## Supplementary Information_PartialGenome for "Genomics to aid species delimitation and effective conservation of the Sharpnose Guitarfish (*Glaucostegus granulatus*)" (part 22 of 235)

```
CCAATCTGGATATGAAACTGATAGATATTCCAATAAAAGATCCTGGTAGAGAAGAAAATT
>M00285:128:000000000-BF978:1:1104:13947:8601_1:N:0:46
CAGGATCTCTCTTCCACCCAAACTATGACTCCCACCCACAGAGTGAAGAAAAGAATTTCTTCTCAGCACATCAAAACTGA
ATGGCCTGTTCTATTGAGCACAAGGCCTAGGAGAATTTTTATGTACACTAGCTGTCTGCCTGTTTAACATGCTTTTCCTG
ACATGAAAGAACTTCTGGATTAAGAAAACTTTTATGGGCTTC
>M00285:128:000000000-BF978:1:1104:17235:8601_1:N:0:46
AGGGGATATAGCCTGCATTTCTCCAGTCTATCCTGTAGCTCCATTGGTTGGTATAAGGTGTTCCCTCATCCCCATACTTT
AATGATCACATGCATTGGATCTGTCCGTCTTGAACACAGACCAATTGCTGCAGAATGAAAAGCAGCTTTGTAACCTTGCT
GTGACGAAGTACAAGGAGTGTGTAACCACAGATTTCATCAAATTCCTGTCCAAATCATAAAGCCTTGGTAATATCTTGTG
AAAGATTGCAGTGAAATATGTACAGAT
>M00285:128:000000000-BF978:1:1104:22657:8602_1:N:0:46
ACATCAGAAATGAAGGTCTAGGGAGAATGAAGATCCCGCAGAAAAATGAATAGATAAGCCTTTATTAATCTGCTTCATTA
TTTTTAATAATTTCCGTATCTCTGGACCCAGATCTCTCTCTATTGCATTTAGTTTTGAGTATTGCCGATTTTTTTCATTT
TTTCTGATGGCATAGAAGGCAGTCATTGGGCCATTAATTCTGTGCCAGCTCTTGGATTAATCCCATCCATTGCATTCCCC
CACACA
>M00285:128:000000000-BF978:1:1104:21601:8602_1:N:0:46
CACACAATTAATTTGTTATTCTACTTGAGAGAGGGTGCCAGTGATAGTTTTAACAAGTAGTAAAATTTTTCTTAGTATAC
AACGTGTACATGACCATATAAAAGAAGTATAATTTTTGATGAGTTTAGTCTGTCTTTACTACTTGAGGTTGAGAGGTCAC
TGTGGAAATCAAACACAGATTAGGGAATTATTTTGTGGAACACCACTTCTCAGTCCACATGACGCTGAGTTTTAGATTAC
TTGTCATATTTAT
>M00285:128:000000000-BF978:1:1104:27554:8603_1:N:0:46
GAGTGAGATATATAAGCTGAACCTACCAATCTCTTAATAATAGAACATGAAAGAGATTTAAAAATAAATTTTATTATATG
AAAAAAAATTTAAAAAACAATAACAAAACAAAAAAGTGATAATAAACAAAAACTAACCAAGAACTAAACAAAAGCTGGGC
TG
>M00285:128:000000000-BF978:1:1104:21116:8604_1:N:0:46
AACGCAACATTGCCTGTCTTTTTCAGAACTAAAATTTCCCAACCCTGGCAACACACTCAATCCTCCTCCACAACTTCTCA
TGTCACCATATCCTTCCTGTAACTTCATGACTTAAACTACACAGCCTTCTAGCTCTAACGTAGCTAGTTTTTTGTTTTCG
CAGTTGGAGCACAGTCTCTATGCTGTTA
>M00285:128:000000000-BF978:1:1104:12621:8604_1:N:0:46
TCCTGGTTTTATTTGAATTTAGAGCCACTATGGAACCTTTGAGTATGCAAGAGATTTCAATAAGTAAGGAAGTATTGGAT
CACAATTTACCTGAGTAAGTGATGTTGC
>M00285:128:000000000-BF978:1:1104:8219:8606_1:N:0:46
CTCTCTGGCTTGTTTCCTCAAATGACTGTAAAACTTCACAGGAGAACAGTGGGGATTCTGCCAGCTTCCTGACCAGGATG
ACCAGAACAGCTCGTCTAATCATTTATCTCACTGCCATTTATGGGAACTTACTGGGCACAAATGGGCTGCCACATTTCTT
ACATTGTAACCCATGATTATATTTTTTAAAGTATTTCAATGGCTGCAAAGTAATTTAGGGTGCCTTGAAATCACGAAAGC
CACTGTAAGAATTCTTTTTCTTTCCATCTGAGAGTGTGCCAGTTGGCCTGATCCCAAGT
>M00285:128:000000000-BF978:1:1104:27772:8606_1:N:0:46
CCTCCCACATTCTAAAGACGTGCCGGTTAGGAAGTTGTGGCCATGCTATGTTGGCGCTGGAAGTGTGGCAACACAAGCAA
GCTGCCCCCCAGAATGCAAAAGATGCAATTCACTGTGTGTTTCGATGTACATGTGACTAATAAAGATGCCTTATAGATTG
TGGATTAGCCACCACAGCCATTGTACAGAGGAGATTGGTTGATAAGCATCAC
>M00285:128:000000000-BF978:1:1104:16500:8608_1:N:0:46
ATTTAAAGAGTCTCAGATTGCAATAGCCAAAGGTTCTAAAGCAATATCGAATAATAAGGGGCTTAATGGACAACCTTGCC
TAGTACCACGAAAGAGCCTAAAAATAGGAGATCTTTGATTATTAGTGAATACTGAAGCCATTGGTGTATAATAAATCATT
TTAATCGCAGATATAAATTTAGGGCTGAAATTAAATTTTTGAAGTGTAGTGAATAAATAATCCCAT
>M00285:128:000000000-BF978:1:1104:22027:8609_1:N:0:46
CCTTATGATTTTATATGTTTGAATGAGGTAATCCGTCATTCTTCTCAATGCCCAGTAATACAGGCCCAAACTATTTTGTC
TCTGTGGGACAACCTGCTCATCTCAGGAACTAGCCTGGTGAATCTCCTTTGTCCTGCTTCCACTGTTACTGTATGCAGTA
>M00285:128:000000000-BF978:1:1104:21740:8610_1:N:0:46
TTGTCATAGCACCACACGGCTAGTTGTTTCACTTCCTCTCTGTAGTCCAACTGACCGTCATTCGTGACAAGACCCACCAC
TGTCATGTCATCAGCAAATTTAACAATGTGGTTGGAGCTGGATCTGGCCTCACAGTCGTTAGTCAACAAGGTGAACAGGA
GCGGACTGAGCACACAACCCTGTG
>M00285:128:000000000-BF978:1:1104:4711:8610_1:N:0:46
GGAGCTGGCGGGCTGTTACTCTGGCAGGAGGTCGGTAACCGGTGGTGTCCCACAGGGATACATGCAGGAGCTACGCTGTA
TTTGATGCACAGAAATGTCCTGGATGGGTGGGTCAGTAATTTCTCATACGGAC
>M00285:128:000000000-BF978:1:1104:19107:8610_1:N:0:46
GAATGCTGGGAGGAAGGGTGGGGGGGGGGAAAGATGTGTCATCTGGTGGAATCATGTTACATTCCCTTGAAATCTCTTTT
CACAAATACTGCTTGACTTGCTGGTGCTTACCGTATATTCCATTTTTATTTCTGTTTTCCAGCATCCGCAGTTATATTCA
TTTCCACAAACCTGAATTAGTGAGCATGGCAGCCCCAATTAACCACCAGGAACACAGTCCATGCACCACCACAACATCGT
CAGGGCAAAATACTGGGGACACTGGAAATCAGAAAACACAAGGTGCTGGAAATACTCAGC
>M00285:128:000000000-BF978:1:1104:23199:8610_1:N:0:46
AAGAGTTGGTCATTGACTTCAGGAAGTGGGGTAGTGCATATGCTCCTGTCTACATTAATGGTGCTGAGCTCGAAAGGTTG
AGAGCTTCAAGTTCCCAGTAGTGAACATCAACAATTGCCTGTTCTGGTCCAACCTCATAGATGCCACCGCCAAGAAAGCT
CACCAGTGCCTCTACTTCCTCAAGAGGCTAAGGAAATTTGGCATGTCCCCTTTGACACTCACCAGTTTTTATTGATGCAC
CATAGAAAGCATTCTATTTGGATCCGTCACAGCTTGGTGCGGCAACTGCTCTGCCTGTG
>M00285:128:000000000-BF978:1:1104:25338:8612_1:N:0:46
GCCCAACTACCTTTAGTTACTTCAGTAATTAAGCTTCCTCCTTCTAAAATCCACAGTGAGGTGTTGCAATTTCCTCACGT
AATGAAGCAGAAAGACCTTGACGCTAACGTGACAAGTAGTATTCACAAGGAGCAGTGCCGGACTGTGCCCATCTCCAGCA
AGAAAGAATCTAGTAAGCAGCCCATGCATTCAATAGCATTACCATCGAATCTC
>M00285:128:000000000-BF978:1:1104:21767:8612_1:N:0:46
CCGAAGCATTGTAAACCAGCTCCTCTCCCAGTGTATTAGTGAAATATGGACTCTTGAATCGGAGTTATGCATATCGGCAC
TGAGCTGAAATCAGTGAAATCTGTTGATGTGGAAAGAAAGACTGGGCTGGATCATATCGGATCACCACATCCTAGGGCCT
C
>M00285:128:000000000-BF978:1:1104:24891:8612_1:N:0:46
CAGCTACAGGATGCTATTGATCAATTGGAAAGGTGGGCAGAGAAATGGCAGATGGAATTTAATCCTGACAAGTGTGAGGT
GACGCACTTGAAAGGACTAATAAGGATAGGACATAGATAATGAATGGTAGAGCCCAAGATCAGAGGGACCTTGGTGTACA
AGTCCAAGGATATCTGAAGGTGGTAGCACTGGTAGATAAGGTGGTGGAGAAAGCATACGGATGTACTTTTTCACTAGCTG
GGATGTAGAACATTGGAGTAGAGAGGTTAAGTTAATTTTTTATGAAATATTGTTTAGTCC
>M00285:128:000000000-BF978:1:1104:16547:8613_1:N:0:46
CAAAATGTGCAAACAAAGTTCCTTAAAAATATTATACAGTTTTTTGTTTCATATTGTGCGCAATGACGCAAGTTTAGAAA
TAAATCCCTCTTCTGTTTGGATCATTTACTGCAGGGTATTCTTTGTTATTTACAACGTGCTCCTACCTTTCACCTTCATG
TGCATGTTGCAGTTTCAGATTGCACCATTAATTGTCTGCAACATCAATGTGCAGTTCTTTACAGCTGGTTTGTCAGTTGC
CAGGATATCATTTCGCCTGAAATAACAGATGTTTAACTGTAAAATAAACTACAAAACTGG
>M00285:128:000000000-BF978:1:1104:6943:8613_1:N:0:46
TTGTTATTTTTATAGTTCAGCAATGACTTGGAGTTTAGTATCTGAATGTTAATGCGTTCAAGAATTGTCTGAGTACTGTA
ATTCAATGACTGAGGTTAGGGTAACCTTGGTTTGGAGATGAAGAAAACTGAATAGTTTTCTGTTTGCTCCACAAATTAGT
TCTATTCCAGCAAGGAGCTTTTTGGAGGCGAGATGCAGTAATACAGCTCAGAAGAGGAGGGCTGGTGCAATGACACAACT
TTGATTGAACCCAGCCTGCACTGGTTTTGGTGGA
>M00285:128:000000000-BF978:1:1104:7182:8614_1:N:0:46
AGACTAGGAATGGGAAGAAGAGAAAAAGCATGGTGGGGGTGTGTTATGGGAAAGGGGCTTGGGGATTACCTAAAGTGGGA
GAATTCAATGCTTATGCTATTAGGCTGCAAGGTTCCAAGATGGAGAGTGAGGTGCTGTTCCTTCAGTTTGTGCTTGGAAT
TCTCCTGGCAGTGAAGGAGGCCGAGGACTGTCATATCAGTGATAGTATGTGAGGGGGAG
>M00285:128:000000000-BF978:1:1104:23018:8616_1:N:0:46
CCAACGCCTCCACATCCTTCCTATAATGCGGCGACTAGAACTGAACACAATATTCCAAGTGCGGCCTAACTAGAGTTTTG
TAAAGCAGCATCATCACCTCTCTGCTCTTGAACTCAATCCCTTTATTTATAAAAGCCAACATCCCATAAGCCTTCTTAAC
AGCCCTATCCACCTGCGAGGCAACTTTGAGTGAACTGTGGATATGAACCCCCAGATCCCTCTGCTCCTCCACACTGCCAA
GAACCTTGCCATTTACCTTATACTCTGTCCTGGAGTTTGTCCTCCCAAAGTGCACCACCC
>M00285:128:000000000-BF978:1:1104:16936:8617_1:N:0:46
GGGTAGCTCAGGAATTGAAAGTGATTAAATTTCAAGCAATTAGAAAAAATTTGGATAAAAGCCTGGCATCAGTAATGGTG
AATCCACTTGAATATCACGAAAGCTCACTAGTTTGCTAATGTCCTTCAGGGAAGAAAAAGCGCCAGCCTTACCCATTGTA
GCCTATAAGTGACTTCAGACCAACCAATACGGTTGACTCTTTGCTGTTTTCTAAAATAACCATCAAGACACTCAGATTTC
AAGATCAACTAAGGATGGGAATTAAATGCTGATGTTGCAATGTTCTCAGTGTAAGCATA
>M00285:128:000000000-BF978:1:1104:25989:8617_1:N:0:46
TATCGTTGTTATTTCTGGAAGCATTGAACACGTGTTTATCTTCAGTTAGTTCCCTTCTCTTAATTCAGTTAATCTTATGT
GCATATTCCAAAATGGTAGTTTGTATCAAAGGGCAATGAAGTTTAAGTTTGTTGTAATCCAACAGTATTCCTCCCCTGTC
TC
>M00285:128:000000000-BF978:1:1104:8700:8619_1:N:0:46
CCCAAGGGATTAGACAGCATGCCTCTATTCCCATGTACCTGATCCTGTGCCCACAGCTCCTAATGGCAATTGTTTCAAGG
CTCAAAATTGTGAAATAGCTGACAGAAGTTACAGAAAACAGGAAAGTTAAAAATTTTTAAACTATATTTCCCACTATAAA
CATTTATGAGAAATGCTGATGTAAACCCCTGCCGCAGGAGCAGGGAAATGTATTTTACATCTGCAGATAAACACACACAT
GAATTTTTTAATGGGAAAGCAATACATCTGACTCAAATGAGGCCCAACTTATTTTTCAGT
>M00285:128:000000000-BF978:1:1104:10271:8619_1:N:0:46
TTAAATTGATCTGGATTCTGCTCTAATCTTAGATATCCATCTTCACTGTTCACTATACCACCAATTCTGGCGTCATCCAC
AAACTTACTAACCATGCCAACCACATTCTCAACCAAATCGTTAATATAGATGACAAAGAACAGTATACCCAGCACCGATC
CCTGCGGCACAGGCTTCCAATTTGAAAAACTGGAATTCTTCCAGATAAAATAATGAATTTTTATTTCTTGTTTAACATAA
TTGATAACAACATGTTTACTTACCATGTGTAAAGTGATATCTCTATGCGGTCTATTTTT
>M00285:128:000000000-BF978:1:1104:22836:8619_1:N:0:46
TGACTTGCTGAGCCCCTCCAGCGGTTTGTTTTTTGCTCCAGATTCCAGCATCTGCAGTCTCTTGTGTCTCCAGCTCATCG
TGGAAAGATGTTTCTCCTCATGCCAGTTTCTTGCTGGTTGATGCATACTCAGTAGGCTGGAGAACCTACTTCTGTGCTGT
ATGGCTGTTTGACTCTGACC
>M00285:128:000000000-BF978:1:1104:23520:8620_1:N:0:46
GACCATCAGACTGATGTTTGAAACTGGCGTGAGATAACATCGAAATAAGGCACTTACAGTGAAATCCAATAACAAATTCA
GGTTATTTTGCTGATACGATATTTCACTATTATGTCAGAGACTTGAAAAAAAATCTATAGTCCATTTGTTCA
>M00285:128:000000000-BF978:1:1104:5057:8621_1:N:0:46
GCTCCCTGTGTGTAATAAACCTCCCAGCATTGCTGCTAAATTTGCTTTTCATTCATTTGAACCTGTTCCTTCATCATCCT
GGTGCAAGAGGCTGATTTGGGTACAATTTCCCTGGCAGTTGGAGACCTGCTTTGCTGACTGCTACACTATTGACTTCCTC
AGTCAAATATATTCAAATACTGTATATTTAAGAATCCCTCACCACGTGAATCATTTGGATATTTAAGTCTTAACCCCTAA
AGCTGATACTTATCTACCTGACCAGAAAATAAGA
>M00285:128:000000000-BF978:1:1104:8560:8622_1:N:0:46
GACAAAAGGCCTGCTTCTGTGCTGTTGCATAGGTCTATGTCCATATAACTAACAACAAAAAATTGTGATGGCAATACAAC
ATCACTGTTCTAAACCTGCCATACCCACCCGATCAGAGATATTCAGAGGGACTCACTAACAAGAAGCCAGCAGATGAAAC
AGGCAAGTAAAGTCAAAAGAAAATCCAAGCCTAGGATTTCCTGAAATATAGATTTCAGGAGCACAGCACTAAAAAAGTAA
ATGTTAACCTCTGTATTAGAATATGCTGAAGGTATGATGCTACATATTAGGGGCTTTGA
>M00285:128:000000000-BF978:1:1104:15729:8623_1:N:0:46
AGGCGTTTTACCAGGATGATGCCTGGATTGGAGGGTATGGAATATAAAGAGAGTCTTAAGGTGCTAGGGCTCTACTCATT
GGAGAGGAGGAGGATGAGAGGGGAGTTGATAGAGGTGTTTACGATATTGAGAGGAATAGATAGAGTTAATAGTCAGCGCC
TCTTTCCCAGAGTGCAGATGCTCAAGACGAGAGGGCATGAGTTTAAGATAATTGGTG
>M00285:128:000000000-BF978:1:1104:13706:8623_1:N:0:46
CACACCCCAGGTTGAGAACTACTGGACTAGATGACTGAAAGCAGACGCGGGGTAAACAGGGCTGGGGGTGAAGAGCAGCT
ACAAATGGAGCAACATACAATTTTTCACAAGCCAAGAGCAACACCTTTAATGTTTGCTCTTTATTAACACTTCAGCTTCA
CTTCATTATGAAGTTTTTTTTAAATTCCAAGAATTCTCATTACTCTGAGCACACTGTAGCTATATACA
>M00285:128:000000000-BF978:1:1104:15094:8624_1:N:0:46
GTGAAATTTGTTGTTTTGTGGCAGCAGTACAGTGCAAAGACATAAAATTATTATGATTCACAAAAACAGATAGATAGTGT
GAGAGAGACAGAGACAGAGAAACAGAGAGAGAGCAAAGTAAAGGAATAATGAGGTAGTGTTCAAGGACCATTCAAAAATC
TGATGGCGGAGGGGAAGAAGCTGTTTCTGAATTGTTGAATGTGGGACTTCAGGCTTCTGTACCTCTGCTCTGATGACAGT
GACAAGAAGAGGGCATATCCTGAATGGTGACACAAAATTGTACAATTAAAAGAAAGGCCC
>M00285:128:000000000-BF978:1:1104:11974:8624_1:N:0:46
GGAGAGAGGCGTTTACTGCGTTCCAGCGACGGATAAATTTGGGGTGAGAGGTTACATTCAGCGATCATTGAGCTTGGAGA
CTCTAATGGGGTGGTTCTGTTCTGAGGTTGCTGCTTGGATTGGAGGGTATGTGGAGTTTCGACAAACTTGGGCTGTTTTC
TCTGGACCAGCAGAGTCCCAGCTTGTGGAAGACCATATGGCGTGCATTTAAGGTGAGAG
>M00285:128:000000000-BF978:1:1104:20360:8625_1:N:0:46
CATGTGCATCGAGTTTTGCACCCACATCAAGGGAAAACTAACAGCAATATTTACCTTTTTAATCTGTTCTTGTTTCATTA
ATTACATCGTACAGATAGAATATATGAAACAAGGGTCTTTGCACTATCCTGCCTGAGTGAGAGCCTGGACTCCACCACTG
GATTCCAAG
>M00285:128:000000000-BF978:1:1104:16504:8625_1:N:0:46
AGTACTCTTGCTTAATGTGTTCAAGATAATCACTTACATTTTTCCAAGCTCCTTTTGTTGATTGATATGTGAACATGTTT
CATTTGATTTAATGGCAATTGGTTGGCTAATGTAGTTGGAACGAGACTACAAATCCAAAAGAGAAACAGAAAGTTCCAGA
AATGCTCAGCAAATCAGGCCTTGCCTATAGAGCGAAATACACAGTCACCAGGTACAGATATTAGAACTACAGCTGAGCCT
TGTTTTAGATAGGAAGATTAAAACAAAATGGAAAAGTTTTCAAATTAGGATTATCTAACT
>M00285:128:000000000-BF978:1:1104:10902:8625_1:N:0:46
GGGGGAGGGAGGACCTATACTGCAAGGATGGGTTACACCTAAACTCAAAAGGGTCCAGTGTCCTGGCGGGAATGTTTAAC
TTAGCTGTCGGGGAAGGTTTAAACTAATCAAGCAGGGGGATGGGACCCAGAATATTAGGGTAAAAGTAGATAGAGAAAGG
CAGGAGTTTAATAAAAATAGGTCCAAGTTAGTGCGTGATCAGGATGGC
>M00285:128:000000000-BF978:1:1104:7144:8626_1:N:0:46
NNNNNNNNNNNNNNNNNNNNNNNNNNNNNNNNNNN
>M00285:128:000000000-BF978:1:1104:9728:8626_1:N:0:46
CAGTTGTGAAGTATCTATTCTGCAAAAATTCAACTGAAGTGGTTTTGGAAAATGAAGATTTTAAAAACAGATAAATGAGT
GTGCACAACTTGTGCGGAGTCCAGAGGTGGAGTCATAGCATGGAAACAGGCCCTTCAGCCCAACTCATCTGTGCCGACTG
TG
>M00285:128:000000000-BF978:1:1104:25067:8626_1:N:0:46
TCCTCTCTGTACAGTTCCCACCTTCCCCAAAGGAGACCCCAATAATCCAAAAATCTAAACCCTTTCCTCCTGCACCAACT
TCTCAGCCATGCATTTATTTGCCATCTCCTCATATTCCTACCTTCATGATCACGTGGCACTGGCAGCAATCCCGAGATCC
CCACCCCTGAGGTCCTGTTCTTCCGACTTCTGCCTCACTCCCCAAACTCCCTTTTCAGGACCTCATCCCTTTTCTTACCT
ATGTCGTTGGTACCATCATGAACCACGACTTCTGGCTGTTCTCCTTCCCGCTGAAAATTT
>M00285:128:000000000-BF978:1:1104:4648:8627_1:N:0:46
CTTTGTCAAGGAAAGAATTTATGGTGGAACAGAATAAAGACCCTGAACTGACTGAACTGAGGGAAAAAGCGCTCTCATGT
GATAAAATTGAAAAAGTGGCAGTTGGATATTATGTCAAAGATGGATTGTTAATGAGGAAATGGGGACCGCCTCATGTCCC
TGCGAATGAGGAGTGGGAAGTTATTCATCAGGTTATATTTCCTAAAATGTATCGGGATGAGATTTTCAACCCTGCCCATA
GCACGCCTTTTGGTGGTCATTTAGGGGGAATAAAACTGTGGGGAATATTTTGAAACAGTT
>M00285:128:000000000-BF978:1:1104:5775:8627_1:N:0:46
CACAATACTCCAAGTGTGGTCTGACCAGAGCTGCAACATCACCTCGCTGCTCTTGAACACAATCCCCTGACTACCCTCAT
CAATTTTTACTTCTTTATGCCTGCACTGTACTACCGTCGCAAAACCACAGGTTTCAGGAAGTGCGTGACCTGATTCTGAT
TTGCGCCCAGATCTTAAGTTGGGAGCTGTAACAGAATTGGTTGTCCCCTGAATGGGTGAGGGAGGTGTGCAGAGGCAAAA
TACCGCAGGTGC
>M00285:128:000000000-BF978:1:1104:11846:8627_1:N:0:46
GTTTAGCAAGCAATAAGGAAAACATTTTGCTGGCCTTTAATGCATGAGGATTGGAGGGCAAAAATAAGGAAGCCTTGCTG
AGATTGCACAGCGCTTTGGTGTAGTTTTCATCTCCTGCCGAAAGAAGGATATTCTTCACTTGGAATTGGAGCAATGGAGA
TTCATTGGGTTGATCCTAGAATGGGTGGGGGTGTACTCTGAGGAAGAGTTGAGTATAACTGGTTGAAGTTCACTGCAGTT
TAGGAAGGTGAAAGGTAGTCTGACATATAAAAGATCCGGAGATGGTTTGACAGAGGAAAT
>M00285:128:000000000-BF978:1:1104:17753:8628_1:N:0:46
TCCCTGACATTGTTATATAATAAAAATCGTTCTTTTGATACAAGCTGTTCTGTGGTCATCCTCATTTGGACAGTTCAAGG
GTTTGAAGACTTCTTTGGCATTTTACATTTATCTGCAGTGCTGTCAATGAATTACCCTTGCTTTATAAATTGAGTCATTG
CATATTAAATATCTTCGCTCAAGCATTACAAATTTTATTCTGGAAATCACATGAGCACATCTATAGTTCTGGTGGACATT
GAACAAGAATTCAAAGCAGCTCAGGTTTTGATTACCACAATTCAACGTAAACAATCAGA
>M00285:128:000000000-BF978:1:1104:4729:8628_1:N:0:46
TGAACAATGGAACAATATTAGCTATCTTCTAGTCCACTAGCACCCCGCCATGGCTAAGGACGTTTTAAATATCTCTGCCA
GGGCCCCTGCAATTTCTGCACTAGCTTCCCACAAGGTCTGAGGGGACAACTTGTC
>M00285:128:000000000-BF978:1:1104:21698:8629_1:N:0:46
TGCAGTCCATCGACCACCTCTGGCCTCGCACCTTTCGCATGCTGTTTTACAGTTTCACCTCCTGTATTCTTCTTTCACTT
CCACACCCCTAGAGGATGTGTGAGGATGGGGAAACTTTGGA
>M00285:128:000000000-BF978:1:1104:14802:8630_1:N:0:46
GCAAGAGTAAGAATATTGACTAATGCAAAGCAATTATAAAGCAAGGAGATATGAGGTGATGTTCAAAAACTAAATTTTTT
CAGGTTGACACATTTATGTAATTAATCGGGCTCAAGTTATCAAGTTATATTGTACATAAAACATGGCGATGAAAAGCCAA
AATTTGCATGCATTGTTGGGACGTCATTAAGTCTTTAAATTGGTGGCAAAATAATACATTGCAGCTTTCAGAAAGAACAT
GTTGAGTTATAGCAAAGGCACATTTGGGCTCCAGGGAGTCTAACATTACCACCAAGT
>M00285:128:000000000-BF978:1:1104:27161:8630_1:N:0:46
CCTCCTCCATGATCAATGTAACCCTTAGCTCCTGCACAGCCCATACCCCTCCATTTTTCTTACTTCCATATGCCTATCTA
AGAGCCTTTTAAATGTCCCTATTGTATCAGCCTCTAAAACCACCCCCAGCAATGTGACCCAGGCATCTATCACTCTGTGT
AAAGAACCTGCCTCTGACATCTCCCCTGGACATTGTCTTCTGGTATTGGCTATTTACTATCCTAGGGAAAAGGTGTTTGC
TGTCCACTATCTATGCCCCTCATAATCTTATACACCTCTATCAAGTTGCCTTTCATTCTC
>M00285:128:000000000-BF978:1:1104:3915:8633_1:N:0:46
TTTGGAGGACTCAATGCTTAATATCAATTGTTATTCCACCCCAAGGGACTTCATAATCATGCCTAATTTTGCTCTAATTC
CAAGTCCATTTGTATCCATTTCCTGCACAAAACAATGCACCAGTGATGTTAAAGACACTTGTAAGGAGCCAAATGCTAAA
GCCAATCAAGGATTTTCAAGATTCTAAGAGTGAACATTAACAATAGCCTGTCCTGGTCCAACCACATTGATGCCACGGCC
AAAAAAAGCTCTCCAGC
>M00285:128:000000000-BF978:1:1104:21586:8635_1:N:0:46
TAATTTACCCCAGGTCTGCAAGTCTGCGGCTGAGTAGTGGAATCTGGGGGAGAATAAAATGGAAATGGTGTTGATGGGCA
CTTGATAGTTGGCAAAGACTTAGTGGGTTGTAGAGCCTGTTTCTATGTTATTTGATT
>M00285:128:000000000-BF978:1:1104:19357:8637_1:N:0:46
AACCAACTGTCTAATTGAATAAGAAAATTTTGGTTAACTCATTTAGTCAAATCTTATGCAGCAGGAAATGCCATCTTGGC
TTGCGCTGAGTAAATTAAGTTCAACTTTCGTAGCTGGAAGTGGTCATGTCTTTCTTTGGGCAAAGGCACATAAAAAACAG
CCCAGATACCTGCCTTTGGTCTCTGGCCGCCAAATCTGGTCTCTTATATGCTCTTTTGGGGGGCAAAATGTTTCCCAACA
TGAATGCTTGAAGAGTATGGGATGGCTAGAATTAGTCAAGGGCAGGGCTCCCTCTCACCC
>M00285:128:000000000-BF978:1:1104:25499:8637_1:N:0:46
ACAAGGGTTCATGAAACCAGACCTGAATAATACATTCAGCAAAGTGTGTCAATGTTATTATCAGTCCAGTGTTGTGTGAC
CGTACCGAGCTCCTGGGTTTCATTCAGTATTTTGTCCAACTTTGGTAACTCATCCCGCATTTGCACAAAGGATTCCCACA
TCCCTCTCTGGGGCCGGGATCCCTTCTCCATAACCAGACTGAAGAAGAGTTTGGAACTCTCTGTCCGGTTTCCCCTCTGC
ACCAGCTCGGTGACTTTCTGTGAAGAACAACAGTGAGAGTA
>M00285:128:000000000-BF978:1:1104:19495:8637_1:N:0:46
AAAGTGGCAAATCAATTGTTTTAGCTTATAAAACGCTGTTTTAGGAAAATAGGAAATCTATTGCTATATCAGTGAATAAC
TTTACTGGGTGTAGAGGTACACTTAAATAACTGTTACCAAACGACTCAGCACCACTAAATATATATACTACAATTGTTTT
CCTGTGTTTTGTGTAGAAACCCCATGTGTTTTGTGTAGAAAGTGGCAAATCGATAGTTTTAGCTTATAAAACGCTCTTTT
AGCCAAATAAGAATTCTGTTGCTATATCAGTGATTACCATTTCTGGGGTAAGAGGTGC
>M00285:128:000000000-BF978:1:1104:8653:8638_1:N:0:46
GTCGGATCACACGATCTTTACATTTGCACAGTTTAGCATCAAGTGAAGAGCATTTCACATTGAAGTTGTATTTTAAATTC
ATTTAAAAAGTAGATAAGCACAGAAGTTTGATTACCCTCCCATGGCAGGAGTATTGAAAACAAGTCTGTGAAAAGTCTGA
AGCTGGAAATGAAAATGTGATCAATACAATAAATGCGGTCAATGAGGATTTTCCAATGATTGTATCCAAAATTAGAGAGC
TTGGGAGATTTTTGGGGGCCCTGGCAGAGATATTTGTACCTTCATAAGCCGCAGGTG
>M00285:128:000000000-BF978:1:1104:14816:8638_1:N:0:46
AATGAGTTTCATTCATGAGAAAATGGTGAGTGTTCAAGCACAAATATATTAGCATGGATAGAGAATTGGCTAATCATCAG
GCAGCAGTGAATAGGGATCAGGGGGGGAATATTATCAGGTTGGCAACCTGTAACCAGTGGAATGCCACAGGGATCAATGC
TAGGACTGCAGCAATGTATGTTATTAACTTAGGGGGAAAGAAGCAGATGTACTGTAGCCAGATTTGCAGATAATACAAAA
GTTAGGGGGAAGGCAACATGTCAGGAGGCTAAAACAGCTTGCAGAGAGCAATTGCTAAGT
>M00285:128:000000000-BF978:1:1104:7042:8640_1:N:0:46
TCTGAGCTTTCTTCGTGACGGCCGTAATGTTAGTGGACCAGGTCAGGTCGTCAGTGATGTGCACCCCCAGGAACTTGGTG
CTGCGTACTTGTTCCACAGCAGACCCGTTGATGGTCAGCGGGGCGTGCACACTGTGACCCCTCCTAAAATCCACTATCAT
CTCCTTGACTACTCATTGCTACAGAATGCACCTCAGTTACTTGCCAAAACTACTTGAATACCACCTTGCAAACTATGACC
ACCACTCAGGAGGGAAATGGACAGTCGATGTTTTGGCTTGAGACCCTTCATCTGGACTG
>M00285:128:000000000-BF978:1:1104:7690:8641_1:N:0:46
CTCCAAGTATTTCAGTCTCACTTAATTTTCTTTGTTTCCCACTAGTTTTCTGTCATCTCGAAGGCAAGACACAGTGGTGC
AGCTGTTAGAGCTGCTGCCTCACAGCACCCGAAATCTGGGTTCAATCTTGAACTTTGTGTGGAGTTTGCACGTTCTACCA
GTGACCCTGTGGGTTTCCTCCTGGTGCTCTGGTTTCCTCCCACATCCAAAAGAAGTGCAGGTTGGTGGATTGACTGGCCA
CTGTAAATCGCCCCTAGTGTGTAAGTAAGTGGTAGAATTTGGGAGGAGTTGATGAG
>M00285:128:000000000-BF978:1:1104:8830:8646_1:N:0:46
ATATGTTCCGGCAAGACGGAGGAAGAATGGAATAGTGAAGGAACCGTGGGTGACAAGAGAGGTGGAAAGACTGGTTAGGA
GGAGGAAGGAGGCTTACGTAAGGTGTAAGCGGCAAGGCTCTGATGTGGCCCGTGAGGAGTATAGTATAGTGAGAAGGGAA
CTTAAGAAAGAGCTGAGGAGAGCTAGAAGGGGA
>M00285:128:000000000-BF978:1:1104:16062:8648_1:N:0:46
TTGGCAAGTTAAAGGCTTCATTTAGAAAGTTAGTCAAAGCAACTTGCTTTTAGTATACTCTAATGCAAGGGATGAAGAGG
TGGAGGCATTTACTTCCAAGTAATGCAGCGAGAACTGAAGGCTCTGCACTGATGACACAATAGCAGAATGAAGTTAACTA
CCTAGCAAGATGTACTAAATAAAGATTTGAACATACATATGATAAGAGCAAGATGTGAAATATAAATACAAGCTTTTACA
TTTCATTTTGAAATCACACATCTTGAAATATGTAAGGAAATTATAAGACACAAAATTCAC
>M00285:128:000000000-BF978:1:1104:3495:8649_1:N:0:46
CGCGTGGAAACTAAGGGGAAGTAAATACAGCCTGGACAAACTCAACCCCATCCCAAAAATATTGTTATTTACCTGTTCTT
TTATTGTAGAAAAGACACGTTCCAAAGCAGACAACTGCTGCGATCAGAAAAGTCAAAACGACTGTGAGAAGTATTCCTGA
CCTGCTAGTTAGCTTGGAGCCTATGAAGACAAAAGGCCGAGCAGGTATTATGGATTATTTGCTGTGGTTTCTCTGAGCTG
AATGTTACTTGCAATCAAAAAGAAGAATT
>M00285:128:000000000-BF978:1:1104:15093:8649_1:N:0:46
TCCTACTCTCTCGACTATTCCCACCAGACTGCTGATCTGATTCCCATTCTGGCCGATATTGCTAAAGGTTCTCTAGTCCA
GATCCTTTCTCTTCAGATCTTCCAGCATCGACTCTCTCTTTCTCTGCAAAACTAAATTCTGTTTTGCTGTTATAGAAAAG
ATATCATAAAACT
>M00285:128:000000000-BF978:1:1104:21588:8649_1:N:0:46
GCGCACAATAAGAGGTTACAATCAGATCAGCCATGATCATATTAAAAGGCAGAGCAGACACAAGGGGCTAAGTGACCTAC
TCCTGCTCCTAACTCGTGTGTAAAAAGTTCCTGTGCTGTCACTTTGAAAAGATCTATGACTAGCTCAGTAACATGTTCAA
GGCATTTCACTGGACTGTAATTGTAATTGTTATAATATTATCACATGTACTTAGATA
>M00285:128:000000000-BF978:1:1104:26715:8649_1:N:0:46
TAGCTCTGGTTAAAGAAGCACAAGGGGGAGTTCCCTGCCATTCTGAACATAGAACATAGGACACTACCGCAAAGGAACAG
GCCCTTCAGCCCACAATTTCTGTGCTGACCATGATGCCAGTTTGAACTGCACACGGTCCATATCCCTCCATACCCTGCCT
GTTCACGTCCCTGTTATAAATGCCTCTTTAAGCACTGCTATTGCACCTGCTTCCACCACCTCCCCTGG
>M00285:128:000000000-BF978:1:1104:20906:8651_1:N:0:46
AAAAGTATTGCAAAAAGCATGTCAAATGTAATGTTACTCTCAAATGATTTATTTTCCATTAAAACTGAGGATCCTAATAA
TACCGCATTAGGCTTGTATTCATTTCCTGCAGAATGTAAAATGTTTTGAACATCGGTCTTTCATCTATAAGCTGATCCTG
CTGGTATTCATCTCCAGGAAATGTTTAAAACATTCCATTG
>M00285:128:000000000-BF978:1:1104:9403:8652_1:N:0:46
GACTTCTTCCTGAAGAGTGAGGGAGTGAAACAACCAAGAGTTTAAATATAGCAATTTGTAAATAATGTTGTTAATGACAG
GGAGAGAGAGAGATTGTCTTGTATCATACTAAT
>M00285:128:000000000-BF978:1:1104:21818:8655_1:N:0:46
GCCAAAATGTTTAAAGATGCTTTATCAGTGAGCAAATTACCACAATCTTTTTATGGAATGACTAGTTTTTTAATCCTTAA
AAAGGATCCCACTGATCACACATTCTATAGGCCTATTTCTTTATTAAATGTTGATTCAAAAATATTTTCCAAAATATTGA
CCTTTAGACTGGAAAAAGTTCTCCCACAAATCATCTCTGAAGACCAGATAGTATCATTATTACTTTTTAATATTAGGAGA
GTAATGAACACTATATATACCCCTTCACCCCAAATTCCAGAATGTGTTGTTTCGCT
>M00285:128:000000000-BF978:1:1104:14260:8655_1:N:0:46
NNNNNNNNNNNNNNNNNNNNNNNNNNNNNNNNNNN
>M00285:128:000000000-BF978:1:1104:16679:8656_1:N:0:46
TTGCGATTATTTCCCAACAACTGGCAGATTCACCACGTCGTTACAGACAAAACTCATCAAAACTTCCGTGACACAACTCT
CAGTTCAGTTTCACCACTTCCCACACCCATCAGCTGTGTTCAGATATGTGTCGCTCTCGATGAAACCGGCCAGGGTCCGA
CTTGGTGAGATCATGTCTGTGTCCCCCGAAATACAGCTCCATTCTCGGACGGTTCTTATCCCGAGATATACCTGTCAGTT
GTCCTGTGATAAAACGTTTTACACATTTCTCTGGCTATCTTCCAGAAATATTCTGACTCC
>M00285:128:000000000-BF978:1:1104:14679:8659_1:N:0:46
CCTCATAAATCTTTTCTGCATACATTAATTTGGAGTCTTACTGATCTCCTTACAGGTTTTGTTGTTGTATCGTTTTGAAA
TGTTGGGGCTGGATATGAACTCAAAGAACATTCTGCTATTCTGCCAGACTTGCTTAACATTGGTAGATTTGTTTCTGAAG
TCTGCATTGGAT
>M00285:128:000000000-BF978:1:1104:28833:8660_1:N:0:46
TTGACAGATTATTGAGAAGGCAGGACTGATGTATGAAGGGAGATTGGGTTGATTAGGCCTATATTCACTGGAATCTAGAA
GACTGAGAGGGATCTCATCAAAACCTCTAAAATTCCAACAGAACTGGACAGACTGGATGCAGTGAAGTTGCTCCTGATGG
CTGGAACCAGGAGTGACTTCCTCAGAATGTGGAGTGTGTAATTTATAACTAAAATAGGGAGAAATTACTTCAGCCAGAGG
CTGGTGTACATGCAGAATTCTCT
>M00285:128:000000000-BF978:1:1104:2594:8664_1:N:0:46
TCCGTACCTCTGGGAGATTTCTTACGTCTTCCCCAGTGAATACAGATCCAAAGTACTTATTAAATTTGACTGCCATATCC
CTGTTCCCCGTAATAATTTCATCCGATTCAGTCTTCAAGGGCCCAACATTGTTCCTAACTAGCTTCTTTCTCTTCACATA
CCTAAAAAAGCTTTTGCTATCCTCTTTGATATTCCTAGCTAGCTTGCCTTCGTACCTCATTTTTTCTTCCCGAATTACCT
TTTTAGTTAAATTCTGCTTCAGAGCTAGTC
>M00285:128:000000000-BF978:1:1104:28878:8664_1:N:0:46
GTAGAGACTTAACTGATCCTGTTCTCTGACAGCATTGTTAATTATACATGCAGTGTTTCAGCACCTTGCTGAGAAAGTCT
CATCTGGAAAAACAGAAGGGTTGCCCCAGTTGGTAGCTAGAGTTGGCAAATAATCAATTATCTCCTGATGTTCGCTTTGC
ACATGTGGTCAGATATGTCCCTTGTGAAAGGAATGATCTGAAGAACGTTAGCTCACAGCACAAGGAAGATTGATTTAGTT
TCCCTAATCCCCATCTCCTTCTACCCCTCTCCTACCCTTCCCCTTACATTTCCGCTGCTT
>M00285:128:000000000-BF978:1:1104:3228:8665_1:N:0:46
AAGCTCCATCTGTCATTACTCTTCCAATTTTACCAAATCAATGTCATTCTATAACTGTAGACTACCCTCCATACTACAAC
ATCACCAAATTTCACGTCATTTCTGAACTTAATAATCATACCTCCTACATTCACATCCAGGTTGTTTATATATGCATTAA
ACAGCAATAGTCCTAGAAAGATCTGTTAAGTATATCACTGGTCATAGGCTTCCAAATCATGAAGACAATTCTTAATCATT
CACTTTTAGCCTCTGAGCTACAAGCTTTATGGAAGTATATGCAGATTAGATCAAAAGTC
>M00285:128:000000000-BF978:1:1104:14497:8665_1:N:0:46
CCCTGATCTGAATCACTCATGGCTTTCTGTCCATTAACTTTCCACCCATGTTAATATTACTCCCTGCCCCATGAGCCCTC
AGTTAACGTAATGCAGTATAGAGTCACACAGCAAGGAAACAACCCCTTCGTCCCATTGTGTCTGTGCTGCCATGGTCCTA
CCCACACTAATCCCATTCATCTGCTTCATCCAGCACTGCT
>M00285:128:000000000-BF978:1:1104:16504:8665_1:N:0:46
TTGATGGATGGCACAACATGGTGGGCCGAAGGGCCGGTATTCTGCTATATTGTTCTATGATTCTATAACATTGTTGAACA
GACACCTCCAGTCTGTTACTTGTGTCCTAAATAGGAGACATAATTTATTCTTTGTATGTGAGCTGCCTCCAACAAATGTC
AT
>M00285:128:000000000-BF978:1:1104:21872:8667_1:N:0:46
TAGCTCAGGAAAACACCTTGGTGGTCATGGACAGTTGGGCTGTTTCTGTGCTGCATAACTCTATGACTCTATGACCATGA
CTTTATCTGAATATTTCCTTTAAGCGCTTCCTAAAGAATATCATGAATGAATTCACCAACACACAAATTTTAAAAAAAGG
AGAGGACCTTATGGGCAAAGGAGTGTAATTTTCCTGTAGTGTAGTTCCAGTTGTAAGTTGAGAAATGGCTGCTAGTTTGC
ACATAGCGAGGTACCACAAAGAACTCTCTGATTGAAAATAATCAAATAATGTTCTTTA
>M00285:128:000000000-BF978:1:1104:9930:8668_1:N:0:46
GATCTACACTCTTTCCCTACACGACGCTCTTCCGACCTGGACTTCACGCTTTCCCTCCTCGGCGCGCTTCCGATATAAAC
CTCACGCACCTCCTCCACGGCGCCAGTCCGAATTAGACGAGCAGCACAAGATGCTTGGAACAACCGAAGTGTAGGCACGT
GAGTTTCGCGAGCCGCACAACAACCAAACCCAAGGGGAGGCCAGACCGAAGTGATGATATAGACAGACCAAAATTCCGCG
TGTGCAAACAGTGATTCGTCTACTGTCTCATGAGTAGCATGGTGTCCTGCTTCGCTGATG
>M00285:128:000000000-BF978:1:1104:26412:8668_1:N:0:46
TATTATCGGATGTAGTTATTAATAAAGTAGTTTTAACACTGAAGTATGACTTGGTGTGCTTCTTTTGTTGCTGGTTTTGT
AACAAAATTGGGTGCTCGTCTGGGATCTTCCCAAGATTAATGAGTGTCGTTCTGGGATCCAGTCCAAAGATTGATTAGGG
TGGCTTGCAGTCAAACTTAAGACTGGTACTGGAGGT
>M00285:128:000000000-BF978:1:1104:9517:8670_1:N:0:46
AAAAGTGAAATTGCACAAATGTCAGTTGCCCCCAGGGAACCGAGGAAATAGCTCCCACTGAAGTAACCAGGCAATGAGGA
AGGGGTAAAGATCAGGAACAATGCAAAGGGTAATACGCAACCCTCAGCCTCAGTTTGGTCTGCAACACAAGCACCAAA
>M00285:128:000000000-BF978:1:1104:22161:8671_1:N:0:46
GGGGTGGAATGGGGAATCGGGAATTAAAATGGCAGTCAATCAGAAGCTCAGAGTCACTCGTGTAGACTGAATGCAGGTGT
GCCACAAAGAGGTCACCTGACCTGTTTGGTTTCTCCAATGTGAACTCTGAATGCAGTATGTTAGATCTGAGGTTCAAGTG
AATCACTATTTCACCCAGAAAGTGTGTTTGAGTCCATGGACTATGGGAAGGGAAGAGGTGAAAAGGACAGGTGTTGCATC
TCTTATGTTTGCATGGGAAAGTGGGATGGATTTGATGGGTTTGGAAGAAAGAACCAGGG
>M00285:128:000000000-BF978:1:1104:17834:8672_1:N:0:46
TAGGAACCACCTCAGCTAATTTCTGCTGTCCCACATCCCACTCACCCATCAGCCCTATGCCCACCAACCTACATTGGCTC
CCAGTCTGGCAATACTTTCATTTTAAAAATGCCAATCCATGTTTTCAAATCCCTCCCTATCCCTGTAACCCCCCTCCAGC
CTTAGAACCCTCAAATACATCTGTACTCTTCTAATTCTTGCCTTTTCCAATACTCCACC
>M00285:128:000000000-BF978:1:1104:5616:8673_1:N:0:46
GCTGCGCTCCCTGTTATAACCATGAGAGTGGAAGACAAAATACAAGATGAGGTTCAAAAACCATGAATATATTCCAACTT
TAACCAAAAGTCAAAGTCGAGTATATTATCACGTCTACAAGTACATGTATGCACAGGTGCAATAAAAACTTATTTGCAGC
AG
>M00285:128:000000000-BF978:1:1104:20804:8674_1:N:0:46
CCAGCTCTAATATCTATCTAATCCTCCCCTCCCACCTAGCACCCCCCCCCCCTTTCTCTATCATTCATGTTTCTAAGAGT
CTCTTAAATGTCCCTAATGTTTCTTCCCCCCAACCCCTACTGTTTGATCAGTTTTTAAGACAGGCTTTTCACTTTACCTC
AGTACAAGTGACAATAATAAACCAAAACCAATACCAATACCCACCACTCTCTGTGTAA
>M00285:128:000000000-BF978:1:1104:15203:8674_1:N:0:46
CTAGACTGTGCAATAGCTTCTTCCCACAAGCTATTAGAACTGTGAACTCCCTCACCCCTCCATCACTCCCGCCAACACTA
AAGGATACTAGGCGTGCAGAAACGCAACAGCACTTTAAATGTCCACTGCCAGTATGCTTGCTTTAAGATTATTTATTTAT
TTAAGTTGTATAATTTAATTTTGGGGTTCTAATGTTTTTGATGTCGCTCTGTCTTTGTGTTTTTCAGTGCCTGTTTCTCT
TTTTTTTTGATGTGACGTGCACCTTGACCTGTAGAGTACAGTATTTTGCTCCTATGCAT
>M00285:128:000000000-BF978:1:1104:9969:8674_1:N:0:46
GGTACCTAAGTAGCTAAATAATTCACATCTATTATTTTCTACACTTGTCTTGTTGTGACCTTGCACCTTATTGCACTGCA
CTTTCTCTGTAGCTGTGGCACTTTACTCTGTACTCTTATTGTTTTTACCTGTATTACATCAATGCACTCTGTACTAACTC
AATGTAATTGCACCGTGTAATGAATTGACCTGTATGATCGGTTTATAAGACAGGCTTTTCACTGTACCTCGGTACAAGTG
ACAATAA
>M00285:128:000000000-BF978:1:1104:21405:8675_1:N:0:46
AGTGAAGACTGTCATTATAAATACAATAACATCAAATGAATCAGTTTATCCTTATTAATATTTAAAGAAGATAAGTTGTT
ATATAGTTTCATTTCACAAATACTGTAGCAACATTAACCTTGAAATGTCACAGCAAAAAAGACTTTGCCTGTCATTTCAT
GAAGACTTTTCCCTTCAGTAATGTTATGGTCATCCATGTAATATACTGTGAGGGTAATTAGTGAAAGTTGAATCACACTT
GCCTGCAAAGTGAAATATTTATCAAGGCAAACAGGTAGACTGGATGGATCCTCAACCAC
>M00285:128:000000000-BF978:1:1104:7448:8675_1:N:0:46
AACTCAAATTATTCATCCACTCCACTTTCCCATTATAAACCTAATTGGTAATCGATTTTCACTGCAGTTAACAGATTTAA
TGCAGCACTTTCATGTATCAAATTTTCAAATTTAAAGTACATCTTTTATAGCTCCTTAGCTCATAGAGGAAGCATGATTT
TTTCTTCTAGAATCTATG
>M00285:128:000000000-BF978:1:1104:19388:8675_1:N:0:46
TTCATTAACTTTTGAAAAATGAAGAAATCTTATTGAATCCTTTTGGAACCTATGTTTCAACGGGCTGCTTGGAGCAAGGA
TGTTTTCCCTGATTGAGTGATGGTCTCAGGGTATGGGATAGAGCATTCAGAGGATGCTGAACTTGAAGAATTCTCCACCA
CAGAAGGTTGTGGAACCAAGTCGTTGAATACATTTAAGAACATAATTTCTAGGCACAAACCATCAAGTGGCAGGGGGAGA
GAGCAGAATTTTATATTGAAATAAGGGTTACTTATTATTGTATTGCATATTGGAAAAGTC
>M00285:128:000000000-BF978:1:1104:9600:8675_1:N:0:46
GAGTTTGGTAAATATTGTTTTTAAAGGGACCTGTTCTTGTACACCAGTCATCGAAAGCAAACATCTGGGTCCAGCAAGTG
GTTAAGGTGGGCAAGTGTTATGTTACAGTTCATTTCAGAAGTGTTTGAGTAGATCGGAAAGCACACGTCTGAACTCCAGT
CACTCCGCGAAATCTCGTATGCCGTCTTCTGCTTGAAAAAAAAAAAAAGAAAACCACAAAAAGAGATATACGCACAGCTC
TGTGTCTGATCAACAATAGTCAAGTAATACACAGACGAAACCACTCAATAAGAAAAACG
>M00285:128:000000000-BF978:1:1104:18573:8676_1:N:0:46
ATCAAGCACCCAGTTATACTAATCCTAAACTAATCCCATTTTACTCTGCCCACATTCCCATCACTGAAATATTTTGAGCA
TTTTCTGTTTTAGGAACAGGAGAAGGCCATTTTGTACAGTTTCTTACTGGCCAATTCAGAATTAAGCAGCAACGTTCCAG
GTCAGCTTTCTCTCGACTGATCAAATAAAGCTACAGCAATCTACAAAACCCAATAAGATTTAGGCTTTTTTTTTTTCAAA
TCGTAACAGGTCATTTAAAATTTTTTAAATTTTACATTTTATTTACAGCGTGGTAACAGG
>M00285:128:000000000-BF978:1:1104:25755:8678_1:N:0:46
GAGAGAGAGAGATCCAGAAAAGGGAGAGAAGAGTCGAAAATGTTCCAAGTGTTATTTAATAGGCAGGTTAGAAGTTACTG
GCGAAGCTGATAGAATCGCTGACTGCACCACG
>M00285:128:000000000-BF978:1:1104:8252:8679_1:N:0:46
GAGTTAGATTGATCATGGAATAGGTGTTCATATTGGTCGGCACAACTTCTTTTGCCAAGGGGCCAGTTCTGTGCCGT
>M00285:128:000000000-BF978:1:1104:25690:8680_1:N:0:46
NNNNNNNNNNNNNNNNNNNNNNNNNNNNNNNNNNN
>M00285:128:000000000-BF978:1:1104:3034:8680_1:N:0:46
AAGTTTGTCCAACCTCTCCTTATAGCTCCCGCCTTCCAATCCAGGCAGCGTCCTGGTGAACCTCTCCTGCACCCTCTCCA
AAGCCTCTACATCCTTCCAGTGGGGCGACCAGAACTGCACCGAATGTAAACCTATACAACTATGTTAAACACTCGTGTGG
TGTGTCAG
>M00285:128:000000000-BF978:1:1104:5692:8682_1:N:0:46
CTGTTTCTCTCTCTCTGTCTGTCTATCTATCTCTCCCTCTCCCTCTCTTTCTCTCTCTCTCTCTCTCTCTCTCTCTGTTG
ACAGGCACTATCAGACACCAACATTCTGGCCATTACAGTCACTCTTAATCATCACTTGAACATTAATCACTCTCACCCCT
TGCTCTGCTCATTACATGATCCTCATTGACCACCAGTCACAATCCTCACATCAATCACTCCTACTGCAGCCAATTACAGT
CACTCACAGCAATCCCCACACTGTTTGTTCATATCACTCATGCCTACACTGCTCATA
>M00285:128:000000000-BF978:1:1104:20272:8683_1:N:0:46
CAGACGTGGGTCAACAAGGTGAACAAGAGCGGACTGAGCACACAACCCTGAGGGGAGCCAGTGCTCAGTGTGATGGTGGT
TGAGGTGTTTTCACCAATTTTGACTGACTGCGGCCTGCAAGTTAGAAAATCCAGTATCCAGTTGCAGAGAGGAGAGTTAA
TGCCCAGAGCACTCAACTTTCTGATAAGCTGTTGCGGGATGATGGTATTGAAAGCGGAGCTGAAGTCGATGAATAGCAGT
CGGCAGTATGAGTCCTTCTTCTCTAAGTGATATAGTGCAGAGTGCATGGCAGAGGAGACT
>M00285:128:000000000-BF978:1:1104:22565:8683_1:N:0:46
GTAAGAAAGAGTGTGAGAATAGGAGTGTGTGTATGTGTCTATTTCTGGTGTGAAAGTGATGTGTACTTTGTATGTGTAGG
GTCGGTATTTTGAGCGTGTGGCACATATTTCATTTGAATGTATGTGGTATGTGGACAAATTTTATATGGATGTGTCTGTT
TGATAAAGTAGCAAGACAGTGGAACTTACTGAATCCTCGGTACTGCTATTTATATATTCTCATGCCGTTTTCTAAACTCG
CCACGTCATGTTTTAAAATCCTTAATGTAAGTTTGGTGTCAATTTTATTTTTGAAACAGT
>M00285:128:000000000-BF978:1:1104:9831:8684_1:N:0:46
GTCAGAAGGTGTGGGAGAGGTCCTAATGAGTACTTTACGTCAGTACTTACCAAGGAGAAGGATGTGGTGGATAGGGACAT
CATTGAGGAGCATGCTAATATGCTAGGGCATATTGAAATAAAGAAGGATGTAGTGTTGAGTCTCTTAAAGAACGTTAAGG
TGAATGTCCCCAGGGCCTGATGGAATATACCCCAGGTTATTGGCAAGAGACAAGAGATGAGATTGCTGGGGCC
>M00285:128:000000000-BF978:1:1104:11997:8684_1:N:0:46
ATGTTACCAAATGAATCAGCACCATGCAATACGTACATTGCAATTTTTTTCCCATAGTTGTTCCATGGGTTTAGTGTAAA
AATTTGCAAATCAATGGATTTAGCATTCAAAACAATGTGTTAGCCAAAGAGGAAATCTGTTGCAATATCCGGGATTAACT
TCTCAGGACTAAAATGTAGATCGAAGAGCACACGTCTGAACTCCAGTCACTCCGCGAAAGCTCGTATGCCGTCTTCTGCT
TGCAAAAAAAAGTTCCTTCCGATGTATGCCGTGAAGCTGGTGAGATCGAAAGACCACACG
>M00285:128:000000000-BF978:1:1104:4425:8686_1:N:0:46
GGGGAGCTCATCTGTCCAGTTAGGTCCCTGCATGTGAGCCATCAGGGCGGACTGGAGGTGCCGGTGTAAACACTCCACCA
AACAATTGGCCTGCAGGTGGTATGCCGTGGTGTGATGCAGGTGGGAACCCAGGAGCTG
>M00285:128:000000000-BF978:1:1104:12209:8689_1:N:0:46
GGTGTCTTCCACAGTGAAGACTGACGCAGAATACTTAGTTGGTCCGCCATTTCTTTGTTCCCCGTTACTACCTCTCCAGT
GTCATTTTCCAGCGGTCCTATGTCCACTCTTTAGATATGTCTGAGAAAAACTGTTTCCTGCTGTTTCTAACTTCAACTGT
TTGTCCCCTTTTTTCTTGTTTATTTGCCTTCTGTTGGTTTTTAAAAGCTTCCCAATCTTCTAGCTTCCCACCAATTTTTG
CAATATTTCATGCCCCCTCTCGTGCTTTTATGCTGTCTCTCGATTTCCCTTGTCAGCCCC
>M00285:128:000000000-BF978:1:1104:27262:8690_1:N:0:46
AGCCATGTACACACTATGGCCAAGAAAGCACACCACTACTTCTACTCCCTTGGGAGGCTAAGGGAATCCTCCATGTTCCC
AATGACCTTCATTAATATTTTCAGATGCACAACCGAAAGTACCCTATCCGGATGCATCACAGCTTGGTATGACAACTGCT
TCCTGCCCAAGACCGCAAGAAATTGCAGAAAACTGGCCTCCACTCCATTGACTCTGTCCACACTTCCAAGCAGGC
>M00285:128:000000000-BF978:1:1104:24426:8693_1:N:0:46
TTAGAAGAAAGCAGTTTTTTTCTTGGCCAATTAAAAAGTGCTTAACACAGAACATGTCTTATCATAAATTTACATTTTCA
GTATTGATGTTAATGCATCTTGTTTGCATTTCTCCATCTATTTCACTTTGAGAAGGTAATGAAGAGAAATACAAAATACA
TATTTCAGCTTTACACAAATGTATCAAACCAAACAGCTTTTAGTTATGTTTAAAATGTCACGTATAGTTCTTTGGTATCT
TCTTCCATGTGAATGTCCAGATACAGCCAAGTAAACAGAGCAGAATTTTAAATGGTTAC
>M00285:128:000000000-BF978:1:1104:26242:8693_1:N:0:46
GACTGCCACACTGTCCCCACACTATTAGGCTTACCCATAACCTTCTATCTTATGTACCTCCAGGTACCTATCCAACAGTC
TCTTGAAAGTCCCTAACGTATCCGCCTCCACCACTATCTCCGGCACCCCATTCCACGCACTCAACA
>M00285:128:000000000-BF978:1:1104:19322:8693_1:N:0:46
GTGCTTCGTGCCATCAACACGGGCCGATTGTTCTGCTGCAATTGGCCCAGCCACTGCCACACTACAGCCCTGTTCCTCAC
CCAACAGCAACCCAGTGCTGACATTCACCCTCACACAGTCGAAAGCCTTGCAGTCACAACCTATGGTTCACACTTACTGG
CAACAATTCAAGCTTGGCAGCCAAACCATCCAAACATATTGCATGACTCTAACTTCACATTTCCCTCC
>M00285:128:000000000-BF978:1:1104:2729:8694_1:N:0:46
AAATCTGTTGCTAACTATTCATTAGGATTATTAGTCACATGTACATGAAAACACACAGTGAAATGGATCTTTTGTGTGAA
ACATTCCGGGAGCAGCCCACAAGTGTCTCCATGTTTCCAGCACCAACATAGCATGCCCACAAATTCCTAACCCCTAGGTC
TTTGAAA
>M00285:128:000000000-BF978:1:1104:15981:8696_1:N:0:46
TCATCAAGGCCCCTCCCTTCAGTGAATAATGTAGAGAAGTATTCATTGAGAACCTCACCCACTTCCACAGCTCCCAGGCA
CAACCTTCCACCTTTGTCCTAATCGGTCCTTCTTTTACACTCATCATCCTCCTGCTCTTCAGATGAGTGAAAAAAGCCTT
GGGATTTTCCTTAACTCTACTCGCCAAGGCCTTT
>M00285:128:000000000-BF978:1:1104:24170:8698_1:N:0:46
TCACAAGGAAATTATGAGTGAAGCTGAGGACTCCTAACATAATGCGTTCATTAATGGATGAAATCTCTTCAAGGCTTCCT
GGAATTGTCCCTACTAGCATAAATCTTCTTTGCATGATTGTCCTCACCAGTGAAGCAGTACGATCGACAGTGATGATTAA
TGAATCAACAAAATGTACACAGGAGTCTCAGTGTGTAAGACATTATAGTACTCACAGGGAATAGATTGAAAA
>M00285:128:000000000-BF978:1:1104:28286:8698_1:N:0:46
TATATCTGCTGCTAACTTTTCAGGGTGAAGATTTAAAGTCAAATAACTGTTACCAATCGACTAAGCAACATGCAATACAT
GAAATACAACTGTTGTCATTGAGTTTCTGCTTTGGTGTAGTGCAGAAAGTGTCAAATCAACGTATTCTGCTTTAAAAACG
CTGTTTTAGCC
>M00285:128:000000000-BF978:1:1104:19399:8698_1:N:0:46
ATAGATATATAATTAGTCAAGGTATCAATGGATATGGAGATAAATCTGGAACTTGGGGTTAGAATAATTTCCCCCCCCCC
CCCCCCCCACCCCCCCCCCCCCCCCCCCCCCCCCCCCCTCCCCTTCCCCCACCCCCCCCACTCCCCCCCCCCCCTCCCTT
CTTCTGCTGTTTTTCTCTTCTCTTTTTCCCTTCTTCTTTTTTTTTTTCTCTTCCCTTTTTTTTTTCTTTTTCCTCTCCTC
CCCCCCCCACCCTTCCCTCCCCCCCCCACCCCCCCCCCCCCCTCTTCCCTCCTTCTCCTT
>M00285:128:000000000-BF978:1:1104:8349:8698_1:N:0:46
AAAGGGGTACTTTCCCTTGATTTATTTCATTCTTCTCCCTACTGCCCACTTCCTTTGCCCTTTTCCCTGCGCCATGCTAG
GCAGTTGAGATATTCTTGTATCCAACTTCTTTGTAATAGTGAACTGCTGTAGGTAAATTTTAGCTTGTCAATTTACCATA
ATTTGCCCAAATTCTTATTTCCATTCGAAGTTTAAAATGTGTGCAGCATTGGGTTATGAATAAGTACCATGCATAATGTT
GTGAA
>M00285:128:000000000-BF978:1:1104:5478:8699_1:N:0:46
TGCATTTCTAACCAACAGCCTTGAGGTACACTGTTGCAATGCCTGGTGAAACTGATACTTCCATGGTTCATATTTCCTAT
GACACAGAAGATCACTGGCCCATTGAGTGTACATCAGCTTACAGACCAAGGTCATTCCTCCACTAATTTTTCCTGCAATC
CATTCTCCCTTCATT
>M00285:128:000000000-BF978:1:1104:22056:8701_1:N:0:46
AGAGGGTCCTCAACCTGAAACATTAGCTCTGTTTCTCTTCACAGATGCTGCCTGACCTGCTAAGTGTTTCCAGCATTTTC
TGTTGAATATTTTTGGCCTACCTACAGCAGGTATCTCAAGGCACTGAGAGATGCCACTAGTGTTCTGCAAAATCCTCCAA
ATTCACTGGAAGGACTCTTGGAATCCTTGGCCATCCTTCTCAGAGTGGAGAAGGACCATTTGTCATGGTATTGAGAACTT
CATGCACTGGGAGCACAAAA
>M00285:128:000000000-BF978:1:1104:26774:8701_1:N:0:46
CCAAATGTTGCAAATTATTTCCATGTACTCATCTAATTCTCATACTAAATTTGTGATTGAATCAGATTTCATCCTTCCAG
CCAGTTCCAACTCCATTATGTCAATCAGTGATCCAACAGCAACCTGTACTGATGACGAAAATTCCTTGACACTTGACAAA
ACAATTTACTTGACAATAATAACCCACACCTCCTTTGCAAAACCAGACGTTAAAACGAACAATGTTACTATGCTGGATCA
GACAGACAGTAGGCATTCGACTCGCAGGGCATT
>M00285:128:000000000-BF978:1:1104:26380:8701_1:N:0:46
GGAGTGAGTGCAAGGAGACCGACAGGGAGTGGAACAGATGTCGGCACTGATGGAGTGGAAACCACGGTTCAGGATAAAGG
AACACAGCGTAGAAGCACTGGTGTGGAAAATGTTCTCATCAGAACAAGTGTGATGGAGCTGGAAAAATCAGGAGAATGCA
ATGGAATCCTCGGAGAAAGTAAGATGGGAAGAGGTGTAGCA
>M00285:128:000000000-BF978:1:1104:25542:8701_1:N:0:46
CATTGCTAAACTTAAAACTCGGAGGCAGAATGAGGCCAGGGATTAACAGAAGGAAATAACAGCCTTGTTAAAATGCTTAA
ATGCCTAAAAACCTTCTGAATGTGGAATTGATGTA
>M00285:128:000000000-BF978:1:1104:25004:8702_1:N:0:46
AGATCATGGAGAGTCTTTGTAATACTGTTGTAAATTGCAAGTTGCAGAATACTTAGCCTCTTATCTCATAACTAGTTATG
TACTTGTAAATCA
>M00285:128:000000000-BF978:1:1104:27320:8702_1:N:0:46
TCTCCCATTTCACGTAATTGGTGGAAATTGTGTTGCAGTCTGGTTAGCATTGTAAAGTAAATCTCTGAAGGTTTTTCTTT
TATTTTGGAGGAACGTCGTAAATTCTTTAATTATGCTTATTTTACAGAGATAGATTTGCACAAACAGGCAGTCATTTCAC
TACCTATATGGTGCAGTTTATGAGACAGAAAGATCAAATCACAAATTTGCTAATAAAATCCTGAATCTGACTT
>M00285:128:000000000-BF978:1:1104:24083:8703_1:N:0:46
CAGCAATCTGTGTATAATAGAGGGCATCAGTCTGTGTATCGGAGAGAGCAGCAGTCTGTGTATAAGAGAGGGCATCAGTC
TGTGTATCAGAGCGAGCAGCAGTCTGTGTATAAGAGATGGCAGCAGTCTGTGTATCAGAGAGAGCAGCAGTCTGTGTATC
AGAGAGCAGCAGTCTGTGTCTCAGAGAGAGCAGCAGTCTGTGTATCAGAGAGAAGAAGTCTGTGTATCAGAGAGAGCAGC
AGTCTGTGTATGATAGAGAGTAGCAGTCTGTGCGTTAGAGAGAGCAGCAGGCTGTGTATC
>M00285:128:000000000-BF978:1:1104:27300:8703_1:N:0:46
TGACAATGACCTCACATTATTGGAAGTTAACTGGACCATTTCAATGTGGGGGTAAGGGAGGGTTGGAAAGTGTCATGTTT
CTCTTTTTCTGGCATCTTCCTTCACCCCATGGCAGCTGTTCCATGGATGCCATGGGGAGAACTCTTAAGCTTCGATTTAC
TTCCCAGGTCAGTGCAGCAATGCAACAGCAGCTGTGAGGTCTGCATGGAGGAGCCGGTGGGAACTGCAGAGTTCCCACTT
CAATACTTGTCT
>M00285:128:000000000-BF978:1:1104:16894:8703_1:N:0:46
TATTAATAGTTTTAACTCATACATAACTCGGTGTGCTTCTTTTGTTGCTGGTACATGACAGTGATGAGGTCTGGTGCTGG
GTGGTCATGGCGAAACCCAGACTAACCACCTCCGAAGAGGTTATTGGTAAGTAAAAGCCACTTGATAGCACTGTATACTA
TGTCTGTGCCAGGGTACAAGAAGAGTCTGGCTTGCCCTGGCCTCTCTCTGCAACCCTCTATTTACTTTCCTTTTACCTAC
TTATCAGCTCCACT
>M00285:128:000000000-BF978:1:1104:26938:8704_1:N:0:46
CCCAGCCCTCTCTGCGGCACTGTGTTCCAGGTACTGCCCCCTCTCTGGGGGAAGAAGGTCCCCCCCACACCCCCCCGAAA
TCCCTGCCCCCCACCCCCCACCCTTGCCCTCTAGTTTTTTTCACCTCTGTGAGGGGAAACGTCAGTCTCCCCCATCTACC
CCCCCACCATTTTTACCCATTGTTATTTCCCCTCCCTGAAGGTCCACGACCGGAAGAGCCCACGTCTGACCCCCAGCCAC
CCCCCGAAGCCCCTATTCCCCTCTTCCGCTTGAACAAAAAAAAAACAACCTGCTCACTTC
>M00285:128:000000000-BF978:1:1104:21498:8705_1:N:0:46
CATTTAGCCTCACAGCTGCAACCTTGGGATCCCTTTAAAGATACATGTAAAGCCAGCACTATTTCTCCAACTTCCTGAGA
ATGGTCTTCTTCAAGAATGGCTGTTACAGTATAAGAAGGAAAAGAAAGTAGTTCTATTGTCTGAGAGACATCTGGGCAGG
CTGGTGGGATATTTTCTTTGCTAGGAGTTATGGAAAACCTAAGGGGTCACAATACACACTTTTGACAGGAGGTTTACAGG
GATGTATCTGTCATGCATGCATTGTATGAATGTCTGCACATTGGGATGCTTGCAATGAA
>M00285:128:000000000-BF978:1:1104:2554:8706_1:N:0:46
GTGTACATGTATTTATCCTTCTGCTTCTTCTCAATTTTATTGAATGGAAACACTGCTCCTGCCTAGGGGCAGAATCTACA
GTGTAAGTGCAGGGATATCCACGGAAGATTTCACTCCACCTCTGGACACCATGAAGAGTCCAATGGCACAACCCAACTGG
GAAATCCCCTACTATGCAGATGTTCAATACTTCAGTGCTTGTACACCCTTGTACAGGAATCTTGAGCTTGTATTATTATG
GAGCCAATTATAAGCAGTTCTGGAAAATACTGAGGACCTTTTAATCGAAATTTCAAGAC
>M00285:128:000000000-BF978:1:1104:22658:8707_1:N:0:46
ATTTGTGATCCGGAATTATTTTCCCATTTACTGATGAGAGAGGCAGGAAACGATGTTACGATGGAAACGATTAAATTTCA
CGGATTGCACTCGTTCTTTCTCGGTTCTTCACTCTCTCTCCCTCTAATACATCAAGTAAACCCTACAGTGTAAACTCTAA
CTTAATTTATTCTCTATTTAATTAATATTTACGTAC
>M00285:128:000000000-BF978:1:1104:14357:8709_1:N:0:46
GTATGGGTGACTAGAAACTTTGGGTAATGCAGTAAATTAGATCAACTGAGTGACATAATGATTTAGCATACTGCAATTTC
ATCTATGGAAGTTGGGTTTGAATCCAGAAAATTAGATTGGATATCACCTTCAGCTTTGTTAGAGATTTTATTCAGTAATT
AGCTATATGCAAAAGAGAAGTATTAGGGTTGAAATTCAGTCAATGCTGAGTTGGCTATTTACAACTGGATAGTGGTCAGA
ATAGTTCAATGGTCCATCCAGTTCCAAGTCAGAAGCAAGTTAGAAATAGAAATATATTG
>M00285:128:000000000-BF978:1:1104:11793:8710_1:N:0:46
AACACTATGCAAAAGATGCAATCCACTGTTTCAATGTACATGTGACCAATAAAGAGATCCTATCTCTCATCTCAGTAGGA
AACAATTGCAACAATTCCAAACTTTATAGGTGTGCCATAGAAAGCATCCTAGTCAGATGCATCATGGCTTAGTATGGCAA
CAGCTCTGCCCAAGACCACAATAAACCATAGAGTTGCAAATACAGCTCAGCACATCATGGAAACCAGCCTCCATGGACTG
TCTACACTTCTCACTGCCTCAAAAGCAGCCAACATAATCAAAGACTCCACCCACCTGGAC
>M00285:128:000000000-BF978:1:1104:8803:8710_1:N:0:46
TGTTTGCAATGTTTTCTGCTTGGCTTTGAGTAGATTCAATTCAGCAGCATGTGTTTCAGTCCAGCATTGTGTTCTTTCCA
AGTTTCATGTGTTGAATTATAGTTTAGATTTTGTAATATCCTGCACTTTGCAATACTACCAGCTTGACGATTTGAAATTA
AAGGTATAAACAATAAGCTGCTACATTTATAATGTCTTGTAGAAGATGACGAGGTTTAGAGTAATGGAGTTTTTCCTGGG
GACAAACATCGCCTTTCAG
>M00285:128:000000000-BF978:1:1104:12319:8710_1:N:0:46
GGACGAGGCACCACATCTTGCGCTGTCCTGACTGCCTGCATTTCCAAGCACAAGAGCCAGAAAACTGAGGTTCGATGTGT
TGAGCAGAAGTGATCACAAGGACACGTTGGGAAAGGGATCAGGAATCCACCTCCCGCTGGCCCCGCGCGCCTGCTGCTGA
AACATTCAACTATGCCTTGGTCAGTCCAAAATCTGATGATTCCTAAACATTCCCAGCTGACCTTCCAACTTCCACATCAC
AAAGATTTAAGCCATTCTGAAACTGTGCCCCCTGTATCCCAAGATCTCGCCAGCCCTGTG
>M00285:128:000000000-BF978:1:1104:8240:8711_1:N:0:46
GCGTGGAGTTTGCGTGTTCTCCCTGTGACTACATGGATTTCCACATCCTAAAGACGTGCAGGTTGGTGGGTTTATTTGGC
CACTGTCAATTGTCCCTTGTGTGGGTAATGGAATCAGGAGGGGATTTTTGAAGAGAAGGTGATGAGAATAAAAAATGGGA
TTAATTTAAGATTAGTGTGAATGGGCAGATTAGGGT
>M00285:128:000000000-BF978:1:1104:5191:8712_1:N:0:46
GTATTTAAATATAAATTGAAAATCTTAATTTAGCTATCCTTTATGTTAATACAATGCCTTTCTGAGGTTCCAAGTACTCC
TTGGTATTTTTTTTAAAGTCTAGGCACAGTGCAGGGAAATACTTACCAAGGTCCCATAAACAATGTTGCATTAAATGCCT
AGATCTCACTGTTTGTAGTGTTGAATAACAGTTGACTAATAACCAGGGAGTGCAACCAGAATCAGGAGCATAGCCCTG
>M00285:128:000000000-BF978:1:1104:25873:8714_1:N:0:46
GCCTCCTCGTAAATTTTCTCTGCACCCTCTCCAAAACTTCCACATCCTTCCTATAATGTGGTGACCAGAAATGAACACTA
TATTCCAAATGTGGCCTAACCAAAAATAGAGCTGTAACATTACCTCTCGGCTCTTGAACTCAATCTGCTGGCTAATGAAG
GCCAACACACCATATACCTTCTTAACTGCCCA
>M00285:128:000000000-BF978:1:1104:21545:8714_1:N:0:46
TCCCCATTTACTGCACTAGCTTCCTTGCAGTGGAAGAGGACAAACAACAGAAGATTGCACGGGTAATTTTCCCTACATCC
ATAAGTCAGCTGATTTCTGAGAGGGATAGTGAGGTGTTGTTCCTTTAGTTAATATTTTTAGAAAAATGCATCAAAGCATT
TACATGTTGTAGCTGTTTAAAATGTATTTTGTTATCAGAGCACAAACAATCTGCTGGGGGAGCTCAGTGACTTGAGCAGC
TTCTGTGGGAGGGTGGGGGAGAAGAATCGTTGACATTTCAGGCTGAAACCCTGCATCTGG
>M00285:128:000000000-BF978:1:1104:27217:8715_1:N:0:46
TTTATTCATCTTCCATCTGCTTCACCCCTGGACTGATCAGCTGCAATTAACCCTCTTCTGGCACTACCATGACTCTATTC
AGTCAGTCTCTCAAACTCCCATTGTTCTCTCCATCCCTTTTCTTCCTCTGCAACTTAAAATGTTTCATTCCTAAGTTCTC
AGTTTTTATGAAGGGTCATCAATCTGTAAACATTAGGTTTGTTTCTTTTCTCCACTAGTCCAGAAGATTAAGGCACATGG
GATCTATGGAG
>M00285:128:000000000-BF978:1:1104:25250:8716_1:N:0:46
AACATGATTAGGTCATATTTCTCACTGCTTAAATATCTATTATTGCCAGTAGAAAGTGATACAAAGTTACATTAAAGACT
GAAGCAGAAAACCCCAGAATTCATCAACAATGCTAGAGCAGTGTTCAAGAGCAAGTTGCCCAGTGTAAATACTGGGAATC
TGAGCAAGCTCCCACTCTGTCAGTGGATGCTGTGGGAAGCCCTGCG
>M00285:128:000000000-BF978:1:1104:9178:8717_1:N:0:46
TCTCATGTTTGACTTAACATTCTCTTTCATCTCTCTTGTGGACCTTGGGTGGTTCTGTCAGAATGTTGATTGAAGAGCAA
GTTCACACAGAACACAAATGCGGCACTCTTGTACAAGACTGGAGTCAGGATACTTCCTCAGGACCAAACACAGGCAACAA
CTGGA
>M00285:128:000000000-BF978:1:1104:25817:8717_1:N:0:46
CTCCTGAACCCTGATCCCTGACCCCGAGTTCAGCTCCCGAACCCTGAGCCCTGACCCCGAGTTCAGCTCCCGAACCCTGA
TCCCTGACCCCGAGTTCAGCTCCCGAACCCTGATCCCTGACCCCGAGTTCAGCTCCCGAACCCTGATCCCTGACCCCGAG
TTCAGCTCCCGAACCCTGACCCCTGACACCGAGTTCAGCTCCCGAACCCTTATCCCTGCCCCCGCGTGCAGCTCCCGAAC
CCTGAACCCTCATCCCGCTCCCATCCCCCTAACCCAGATCCCTCACCTCGATGTCTTCTC
>M00285:128:000000000-BF978:1:1104:16127:8718_1:N:0:46
ATCCAAAGTATATTGTCCTCATGAGCCAACATCCAAGTATGGACATGTTTCAAAATGGTCAAGATGACCCAGTTATAGTT
TCTGCATAGGTTTGTTTGGTGTGATTTATGGTCTTGTGCCTTATTTTTAAGTTTTAAGTAATGTGCTTATTTTGTTTATG
AATGATCTTCTAACTTCCATGCAGTATTCCCTGCTCTGCAGTTGGGGCTGGAATGCATTCATAATCTTTGACTTGTGTGG
GATTTGATAGTGAATCCAAGGCTTTGCCAGAGAGTCCAGCCAACAGGTGTTTGGAAAGG
>M00285:128:000000000-BF978:1:1104:27861:8718_1:N:0:46
TGAAACCACCCTGTCCGAACAAAATCACCCCCAGCCAACAAACGTTTTATCCAGCGCCCGGAGATACGCACTTCCATTGA
GAAATATGGGCAGGCGCATGAAGTCTCGCTCCTGTACATGTCCTGACATTTCACAGGGTAGAATGCTACCTGACATTCAA
ATTACAGTTCAGTTTTTCGTTCCTCACGATCCTAACCTTCGCGTCTTCCGTTGACCAACGGGAAGCGATTCTGTCATTAT
CAGCTTCCAGAATGAAATGAAACACGCCTGAACAAGTCTCCGCATGTAACTGACACAGTC
>M00285:128:000000000-BF978:1:1104:22622:8721_1:N:0:46
CTGTGTGTTTTGATCTACATCTGACTATCTTATTTTAAAGCAAATAAGGCAAAGACAAGTAAACCTCTGCATAATCTCTG
TAGTTCTTCAATATATTGCCTAGGCTGCTTGGATGAGTCCCTTGCAGCCTAATGACCAAAGCTGGGCACCAGTGTCAAAA
AGCACAATATCTTATGACTCTCAATCTACCAATTTAGCAAAGCAACTCTGCATTCTTATGAACACTCTAACTATTTTTTA
TAATAGTAAACTCAACAACTAC
>M00285:128:000000000-BF978:1:1104:16635:8723_1:N:0:46
TCTCTCTTTTTGTCAGCCAACACAGTATAGGTTTACAACTAATGGAACATAACCTAAACTGAAAAAGCAGGTCTGCCATT
ATTGACTAATAAAGAAGACCTTGAATAAATTTCACCTTAACTGTACAAAATGATGTAT
>M00285:128:000000000-BF978:1:1104:4917:8724_1:N:0:46
AGGGACATATTGATTAATACTTGTGACATACTTAAGAGACTTCCAGGCAAATCATGGGCTGTTTTTGCCGCTCTTTGCAA
GTACTGAGATAATAATGCAATTCATTCCAAAATTACAGCCCAGCTGCATAGGGTGAATTAAATGCCAGAGTTGTTGTTAA
AGCTACTATGCTCATTGAATTAAGTAAAAATTAAATAAAATTACAACAGATCTACAGCAATATT
>M00285:128:000000000-BF978:1:1104:19087:8725_1:N:0:46
TTATGGATCAGTTGCCATGTAATTGTGATTGTGGAGGCCCGGTCTTTGGAGGGGGGGGGGTGTAAGGAGGAGATCGCTAG
GTATCTAATTAGTCAGGGGATGAAGGGATGTAGGGAAAAGGCTGGGAATTGGGGCTGGGCAGGAATAGTTTTAGTTTAGC
TCAGAGCTTTATTAGTCACGTGTACGTGGAAACACACAGTGAGATGCATCTTCTGCGTGGAGTGTTCTGGGGGGTGGGGG
GGCAGCTCCCAAGTAGCACGCCCGCAACTTCCTAACCCGTACGTCTTTGGAACGTGGG
>M00285:128:000000000-BF978:1:1104:4248:8725_1:N:0:46
CACAATAAATCACTTCTTAGTTTTGTTCAACAACAGGGAGTCAAACCCTGATAAATAGGTGGGAGGGCATGTTGCAGTGA
GGATAGTTGGACTCTGCAACAGGATACAACAAGGTTGAGTGAGTGGGAAAAAACTTGACA
>M00285:128:000000000-BF978:1:1104:28141:8726_1:N:0:46
TGATGATGCTGCTTTACAAAACTCTAGTTAGGCCGCACTTGGAATTTTGTCTTCAATTCTGGTCGCCGCATTATAGGAAG
GATGTGAAGGCGTTGGAGAGGGTGCAGAGGCGTTTTACCAGGATGATGCCTGGATTGGAGGGTATGGAATATAAAGAGAG
GCTTAAGGTGCTAGGGCTCTACTCATTGGAGAGGAGGAGGAGGATGAGAGGGGACTTGATAGAGGTGTTTAAGATATTGA
GAGGGATAGATAGAGTTAATAGTCAGCGCCTCTTTCCCAGAGCACAGATGCTCAAGACG
>M00285:128:000000000-BF978:1:1104:9408:8726_1:N:0:46
GCACTGGGAGTGGGTGTACACTGGGATTCTCTGCACTGGGAGTGGGTGTACACTGGGATTCCCTGCACTGGGAGTGGGTG
TACACTGGGATTCCCTGCACTGGGAGTGGGTGTACACTGGGATTCCCTGCACTGGGAGTGGGTCTACACTTGGCTTCCCC
GAACTGGGAGGTGCTGTACACAGGGCTGCCCCGCACACGGAGTGCGTCTACACTCGGATTCCCAGCACTCTGAGCTCGCG
TACTCTGCGCGTCCATGCACACGGCGCTCCTCCACACACGCCTGCCCTCCACTCGCACCG
>M00285:128:000000000-BF978:1:1104:24542:8727_1:N:0:46
AACTAAGAGCTCAAGGTCAGTCTTGCAGATTGAATGGAGATATTCTGCAAAACAGTTACCCAATTTGAATTTGGTTTCTA
CAGTAGAGCAGAGACCATATCACAGCACTGAATGCAGTATTCTAAATTGGATGTAGAACAAAATTCATTGCTTCACCTGG
AAGGTAGGAAATAAAAGGACAGGTGCTGCTTCAGGTAGTTGTATAAATGCTCCAATGGAAAGGACAATGAGTATGTGTGG
AGATGGAAGGGTGAATCAGAGTATTGCTGATGAAATGGTGAAAGGGAAGAGGAGAGAA
>M00285:128:000000000-BF978:1:1104:27611:8728_1:N:0:46
CCATTTCTTTCTCCCATCTTTAAGGCAGTAAACAGAAGTGTGATAAAATAGTTTCTTCATTACTAGATGGGGGAAGTTAC
ACCAAGTTTGAACCACCCAACAAGTGTTGCATTGCAATTCACCCACGTCCTGAATGTTCATTCC
>M00285:128:000000000-BF978:1:1104:28496:8733_1:N:0:46
TGTCTGCACCCCATATAACCTACCCTCATTCCTCTACGCTCCAAGGAATAAAGTCCTCACCTGTTCAATCTCGCCCTGTA
ACTCAACTCCTAAAGACCAGACAACATTCCAGTAAATGCACTCTTTCAGTCTTACTGATATCCTTCCTACAGTTCGGAGA
CCAGAACTGCACAGAACACTCCAAATTTGGCCTGACCAATGTCTTCTGCAACTTCACCATAACATTCCAATACCTATATT
>M00285:128:000000000-BF978:1:1104:16986:8733_1:N:0:46
GACTGTTGAGGATCAGCCATGATCTCAAAATGGCGGAGCAGACTGGAATGGCCAAATGTGGTCTACTTCTGCTCCTATTG
TCTATAATCAGATACCTATCAATCCCCTCCTTAAACCCCCCCAATGATCGGGCCTCCACAGCTGTACGTGGCAACGGATT
CCATAGATCCACCACCCTCTGGCTGAAGAAATTCGTCCTCATTTCCGTTCTGAACGGGCACCCTCTAATTCTCAGACTGC
GCCCTGTAGTCCTGGACTCCCCCACCAAGGGAAACAGCTTGGCCACATCTACTCTGTCC
>M00285:128:000000000-BF978:1:1104:21409:8734_1:N:0:46
ACATGGGGGTCTACTAGACTGCAGTGATCCTGCCCTCTTCCATGCTTCTGAGACCTATTGTACCTGCAGCAAGCACTTCA
ATGCACTGGAAAGATACCACCAATGCTGCCTTTGTGAAATCCTCATAATTCACTAGAAAGACAAACAAATCAATATCAGT
GTCCCTTCCCAGGCTAACATCTTCACTGAGATCTGCACGGTAGTGTAGAGGTTAGCGTGACGCTATTACAGCGCCAGTGA
TCGGGGTTCAATTCCCGTCGCTGTCCTGCCTGTAAGGAGTTTGTACATTCTCCCTGTGCC
>M00285:128:000000000-BF978:1:1104:14243:8734_1:N:0:46
AACGATTAAAGGAACTTTACTTACTACTTTTTGGTGAATGAACTGTGAGATGAGGGAGGGCAAACGTCAGGTGACTGCCT
AAATCATCCGCTCAGTTCCGGAGTTCCACCAACCAAGTGGTACACTTTGGAAGAACGAACATGAAGGCTGAGTACAAGGT
TAATGGCACGATTCTGAGTGGTGTGCAGGAACAGAGGGATCTTGGGGTCCAAGTCCATAGATCCCTCAAGGTTGCCACGC
AAGTTGATTGGGTGGTTAAGAAGTCACATGGAGAGTCAGGGGGTTCACGAGCCACGAGGT
>M00285:128:000000000-BF978:1:1104:15166:8737_1:N:0:46
GAAGCCCCTTGAGTCAAAGCCCCGGACACTCTGCTTCCCTCTCACTCCACTGCCCACTCTGACGCTGCCCACTGTAGAGG
CTGTTTGCTTTTTAAACTGCCCGCGCTGCGCCTGCATAGTCCAGCCCCCACTCAACCTCTTAAAACTTCAGAACCCTACT
AGAAGTAACTTATAAACACAATCTAACCCTAGTAATTTACACACTTAATAAAAACTAAACCCTTTACTTAAATCTTAATA
AAAAAGATAGAACGGAAAAACTTAGCTTCTCTGAAGTCCCCCGAGTCAAAACTCAACCCT
>M00285:128:000000000-BF978:1:1104:8085:8738_1:N:0:46
CTGGAAAACAATTGTAGTTTATGTATTTCAAGGTGCTGAGGCATTTTGTAATAGTTATTCGACTGTATCTATTAACCCTA
AAAAGTTAAGTAATGATATAGTAAAAGATTGCCTATTTGACGAAAACAGTGTTTTTAAAGCCTAATCTATGTTTTGCCAT
TTTCAACACTAAATCCGTGGTGTAACTACTGGAAAACAATTGTAGTGT
>M00285:128:000000000-BF978:1:1104:20126:8738_1:N:0:46
CAAGAATGTCAATGAAGGGAGATCGGTAGATGTAGTGTATATGGATTTTAGCAAGGCTTTTGATAAGGTGCCCCATGCGA
GGCTTATGGAGAAGGTGAGGAGACACGGGATCCAGGGGGACATTGCGATGTGGATTCAGAATCGGTTGGCCCACAGAAGG
CAAAGAGTGGTTGTGGAAGGGTCATATTCTGAGTGAAGGTCGGTGACCTCCGGTGTACCTCAGGGATCTGTGCTGGGACC
CTTGCTGTTTATTATCTTTATAAATGACCTGGATGAGGAAGTGGAGGGGTGTGTTAGTA
>M00285:128:000000000-BF978:1:1104:28694:8740_1:N:0:46
ATGTTAGAATCTTAAAATATAACCCCAAAAACTACTCATCGTGTGTGTGTGGCGAATTCCTAAACTCCAAATATAGGAAT
TAGTTTTTAAAGTTCAGTTCAGTAAGCCGTAAGGTGAAACACGAATAAATGCTTCTTCACAAGCACCGTCCACCGAAGAC
AAAACATAGACATAGAGAGAGCTTAGTGAGTTCCACTCAGAACTCAAACGACTCTTCAGTGCTAACTCGCTAGTGACTTT
CTCACCCCGAAAACTCCTGGATCATGACTGTCCATGCAAATACCTGTGTTCTTCCACAGG
>M00285:128:000000000-BF978:1:1104:25399:8741_1:N:0:46
GCCACTTTCTAAATACAACTCGGAGTATCTACAGGAAAACAATTGTAGTGTTTGTATTTCATGGTGCTGAGTCGTTTGGT
AACAGTTATTTAAGTGTACCTCTAACCACAGTAAAGTTATTCACTAATATAGCAATTGATTGCCTATTTGGCTAAAAAAG
CGTTTTAAGAGCTACATCCATTGATTTGCCACTTTCTACACAAAACGCATGGAGTATCTACAGGAAAACAATTGTAGTGT
ATGTCTTCCATGGTGCTGAGTCGTTTGGTAACAGTTATTTAAGTGTACCTCTAACCCCA
>M00285:128:000000000-BF978:1:1104:27740:8742_1:N:0:46
TTGCTCTTGTTTTATTGGTCATAATGCAACAAAAGTAACTGCTCACCTGTCCTTTAAAAGCATCAATAATGAACTGGAGT
GACTGTGGCTGCACACACTCAATGCACTTTTGAACAACGTGGTTTCCATTTTGATCCTTAACACATTTTAAAACATGTCC
ATCCAATTCCTTTACCATATCATTCTGCAATGAGAAGAGCATCATTAAAAATAAAACTTAAGTTATG
>M00285:128:000000000-BF978:1:1104:11813:8748_1:N:0:46
ATTAAACAGAGTCATACAGTATGTATCACAAACCTCTTAAGTGGGAACCTGATAATAATTAGAACATAGAACATAACAGC
ACAATACAGACCCTTTGGCCCATGATGTTGTGCCGACATTTTATCCTGCTCGAAGATCTTTCTAACCCTTCCCTCCCACA
TAACCCCTCACTTTTCTATCATTCATGT
>M00285:128:000000000-BF978:1:1104:10374:8749_1:N:0:46
CCACTTCTCAGCCCAACTCTGCAAGCTATCTATGTCCTTCTGTATCTTCTGACAGTCCTCAAACTATCCACAACACCCCT
AACATTCGTGTCATCCGAAAACTTATCAACCCACCCCTCCACATCCTCATCCAGGTCGTTTACAAAAATCACAACTATTT
AGGGTCCCAGTACAGACTCCTGAGGCACCACTGGTCACCGACCTCCACTCAGAATAC
>M00285:128:000000000-BF978:1:1104:15843:8749_1:N:0:46
CCAGTGGAATGGCTGCTAAAGAAAAAAAATTCAGGGAATTTACAGGAATTAATAAAAGTAGTGAAAATGGGGGATTTCAA
TATGTAGACCAAGATGATAATAACATAAGAGAAAAGAGCAGGAGGAATTTCTTACCTTACTTGTAATGACAAAGTGCATT
CAGCATATCTTCTGTGATCACTACATTTCCAGACTAACAAGGATGGTGGTACTGCTGGGCTTGGTTCTGGGAGATGAGCC
AGACTATGCAGAGTAAGTATCAGTAGGGAAACATCCAGGAAACAGCAGTCATAATACCAT
>M00285:128:000000000-BF978:1:1104:18671:8751_1:N:0:46
GCCGTGATAACACCTCCAGGGAATCCTGCCGCCCTAGTTCTTTTTTCCAGCTGAAAATCTCACAATCTCGTCCATTAGTC
ACAGTGTCTCAAAAACATTAAAAACCCCGCGCCCCTTCTCCCATCCATTGTCTTCTCACTGTCCAATTCATTGCCAATCC
AATTATGTTGTAGATCTGCGAATGTACTTCAGTTCATTCACT
>M00285:128:000000000-BF978:1:1104:5048:8752_1:N:0:46
ACCACAGATGCTGTAATCTGGAACAAAAAAGAAACTGCTGGAGGAACTCAGTGGTTCAGGCAGAACATGTGGAGGTAGAA
GGGTAGTTGAGCGACATCCTCCAGCAGTTTGATTTTGGACTGATGTTAACCAGATGTCCAGAGTGCTATCAACTATAACC
AAGTATGTGTGGTCCAGATTATTCCTTGCACAGCCTTTTATAGATGAGAAACAATCTGGTCTAATCTTGGAATAGCAACT
CTGTTACCCAGCGTTATTTTGTTAGATTACAACATCCCTAGAAAATTGGCCTTTGAATAT
>M00285:128:000000000-BF978:1:1104:6621:8753_1:N:0:46
CCCTGTTCTGATGCTTTCCATTGACTCTGCAGCAGTGCTCCACTAATAACTGATGCATTCTCCTTCAGGGTGATGACCCA
TTGGAACTATGTTTATTCCCAAGCAGACAGGTGGCTCTGGTCTTTTGTGAGGAGAGTCTGTTGGTGAGTACCTTCCAAG
>M00285:128:000000000-BF978:1:1104:21568:8753_1:N:0:46
GGCAGGATTTTCACAGGACCCTGGGGAGTGCTGTAGGACAGAGGCGGCTAGGAGTACAAGAACATGGTTATCTGAAAGTG
GCGTCGAATGTGGGTGATGAAGTAGGCGTTTGGCATGCTGGCCTTCATCAGTCAGGGCAATGAGTGTAGAATTTGGAGGC
CCAACCCGGCGTGAGGCCTGACCATCGGAGGCCGAGTCCCAAGGCCTGATGCGATGTGAGGCAGAACCTGCGGGAACACC
CGATGCTGAGGCC
>M00285:128:000000000-BF978:1:1104:24554:8754_1:N:0:46
ATGTTTTATGTTCTGTGTAACCCCAACTAAGAAAAATAGTATATTCCAAAGATAGGAGGCCCTTTCTGCAACCCGGAGAT
GTCTAATTTCGTGATTTTATTTCTATGCAAAAGCTCCCTAATCTTATCTTCAATACGTATGACGTTCACAATGAACACCA
CACTCCCTGCTTATGCCCTGGCCTGATTCACTGTACCTTCTTTTAAAAGAATATCCACTGTTGGCCATTCGCAGGGACAT
ATCGGGGATTCTACATTTTTGGCAGGTTTGCACCATCGTTCTCAAAATTTTTCTACATTT
>M00285:128:000000000-BF978:1:1104:11470:8755_1:N:0:46
ATTCTATATTCCGCCAACCTATTCGACCTACCAAAATGAACCACTTCACATTTATCTGGGTTGAACTGCATCTGCCATTT
CTCAGTCCAACTCTGCATCTTATCTATGTCTCTCTGTAGCCTCTG
>M00285:128:000000000-BF978:1:1104:15093:8756_1:N:0:46
CGCCCATTCTCCTAGAATATCCAAGTCTCTCTGTAACTTTCCTGTCTCCTCAATACTCTCCACTCCCCCCCCCCAATCTT
AGTGTCATCTGCAAACTTGGCCACAAACCCATTAACTCCTTCGTCTAAATCATTAATATACAAGGTAAAAAGAAGGGGCC
CCAACACCGACCCCTGCGGAACACCACTAGTAACCGACAGCCAACCAGAACACGATCCTTTTATTCCCACCCTCTGTTTT
CTGCCATCCAGCC
>M00285:128:000000000-BF978:1:1104:21386:8756_1:N:0:46
AAAAATGAGGTTGATTTTGAAAAAGTCTGCAGCTGCAAGAAAATATTAGACAGATCAGCTAGGAAAATGGCAATTGAAAT
TCAATTCAAGAAAGGGATGATGCAGTTACTGGGATGGGGATTGCAGACAAGGTGAAGAATTATGAGAAGTGGTAGGATAG
AATTATTGAGGGGCGGAATGAATGCCTACCAGTCTCTGAAGTCACTGGATACATGCACAATGTGGTTAC
>M00285:128:000000000-BF978:1:1104:23987:8757_1:N:0:46
GAGAAGTGTAGACACTCCAGGGAGAGCAGGCTGGTTTCCGTGATCTGCTGAGCTGCGTCCAAAACTCGCTGCAGTCTGTT
GCAGTCACTGGCAGAGCAGTTGTCATACAACCTGTGATACTTCCAGATAGAATGTTTTCTGTCGTTCATCTATAAAAATT
AGGGCAAACGGGTGAATTTAAATTGAGGATGAAAAGGTTGCACAGATCAAGGAGCTGGAATCGTAAAGTCAGCTGGTC
>M00285:128:000000000-BF978:1:1104:16347:8757_1:N:0:46
CCACTTAAATTTGGGGGCATTCAAACAAGGTAGATTGGATTGCTAACACTGTTTTGCAGTCAGTAAAAAGTGTTGCCAGA
TTCAGTTTGAAATATTGTTTCCCATGGCCAATGAAAGTACTAAAGTTGTATCATAGCAATGTTGTACAGCTGCCAGAAAT
TTGCTATGCAGTACAACCTCTGGTTCTAGACCTTAATAGAGTCCATGCACCACATAGGCACCATTGCTACAACTTACAGA
GACTAGTACTGTATAACAGACCCAGAAAGGAGGAGGATTGGTTGAAAGGGCTACAGGTAC
>M00285:128:000000000-BF978:1:1104:12963:8757_1:N:0:46
CACCAGCGGATCAACAATCTCCTCCCTCGCCTCCCGAAGCAGCCTGGGGAATATTCCGTCAGGCCCCGGAGACTTATCAG
TCTTGATATTACTTAACAATTTCATCACCTCCTCCCTCTCTATAGCTACATACTCAAGAGCATTACCCTTGTCAGCACTC
ACCGTCACATCATCAAGGCCCCTCTCCTTGGTGAATACAGAGGAGAAGTATTCATTTAGTACCTCCCCTACCTCTGCCAC
CTCCAGGCACATCCTCCCACCTTTGTCCTTAATCGGACCTACCTTTACCCTAGTCATCCT
>M00285:128:000000000-BF978:1:1104:18001:8758_1:N:0:46
CCTCGTCACCTCCTCAAAGAACTCTATCAAGCTCGTGATGCAAGATCTTCCCTTCACAAAGCCATGCTGACTGTCCCTAA
TCAGTCCATGACTCTCGAAGTGCTCATAGATCCTGTCTCTCAAAATCCTTTCCAACAGCTTACCTACCACAGACGTGAGA
CTCACCGGTCTGTAATTTCCCGGACTATCTCTACTGCCTTT
>M00285:128:000000000-BF978:1:1104:18313:8758_1:N:0:46
GCAGGAAAAGGTCAGGCAATTACAGGCCACTGAGTCTGAGGTTAGAGATGAAGACGTGATTGAAAACATCCGAGCGGAAG
GAATAATCTGCACTGAGGTAGTCAGTGAGTGTTCAAGAAAAGTCAGCAATGCTTTGCTTGTAGAAGGTGTTGTCTGACAA
CAACACACATTAGTG
>M00285:128:000000000-BF978:1:1104:16389:8761_1:N:0:46
GGTTGACCTGGAATAGCAGTTTCGTGTTACCCCTCCTACTCTCAACCTGCAAACCAGTAAATTAGCTACTGGATAATCAA
TCAACTGTAAGCCTATTTCTACAAATGTTGTGACTCTCTTGTGAAAGGCTACATTCACGAGCTGTAGCTTATTGGTATGA
TTATAAACTGGACACATTGGGGAAAAGTGATGTGTTTGACTAAAACTGCATTACTCACTGTCATTTTTGTTTTGACAATT
GATTGACTACTGTCTACAGAAGTTCAAAAAATTGAGAATTTCTTTAA
>M00285:128:000000000-BF978:1:1104:22823:8764_1:N:0:46
ACCTTCCCGCTGCCCGGCCGCATGGATCAGCGCGGTGAACGGGGGGAAGGACATGGACCCACCACCTCCCAGGCCTCCTT
AATGTGTATTCAACGCAGAACCGGGTCTGAAAGCGGCGACGTCGGGGGAGGCGATCAGAGGAGTTAAAGAGTAGGCTGGG
TCCAGTAGTGGGTAAAATTGTCCGTGGAGAAGTCCAGCAGGAACAGTGCGCTCCCTTGGAGAGCTGCTGGTAGCAGGAAG
GTAGATGCATCTCCATAGGACAGTTGCTTTAGATGATTACATGGACTAAAAATCTTTGC
>M00285:128:000000000-BF978:1:1104:25033:8764_1:N:0:46
CATTCACTGGGTCCTGCTGCTGTGATCTCTCCCCAGGTGCCCATAGAGTGAAGCACAGGCCTGTTCCCCATTCACTTCTA
ATTCTGATCCTCCTCCTCGCTTCTTCCCAATAACAATTGCTGCAGTTTGGATCATTACGTATTCCAGTTCGTATAAATCG
GAGCAATTTCAAACCCTGCTAGTTTTCATCTGTCTCTTTTTTTTGCCTTACCAAATTCCTCCAATCCTGACCTCTTGACA
ATCCCTGAATTTTAATCATGTCACCACTGGTAACCATGCCTTCACCTATCAGGACGCAA
>M00285:128:000000000-BF978:1:1104:6952:8767_1:N:0:46
TGAATTTTAGCCCAGTTTTTTTTTCTCCTTGTTTTGTTTTTTTTTTCTTTTTTTAATTCATTTTTGGTTTAATTTACTCT
TTATTATTTTGATTTTTTTTTTTTTTTTCAAATATTGATTTGGGTTTTTTTTGTTTTTTTTTTCTTCTTATTTTATAACA
AATCTTTTTCTTTTTTTTCTTTTTTATTACACTTATGAACTGCGAGATTGTTGGAACTATTTTTTTTTTATACATCATAC
TTTTT
>M00285:128:000000000-BF978:1:1104:25973:8768_1:N:0:46
GTTATTATCCTGATGGACCTTGGTCTTTTTACATTCTTTCACCTGTTCAAGAATCATGGGAGACACAGCATATACATAGT
TTACCAAAAAGGTTTCAGTGAATTATCTGCCTCCTGAGAGCGGATTAATCACTCAACCTTTGCT
>M00285:128:000000000-BF978:1:1104:3465:8768_1:N:0:46
TATGGTCTTAAGGGTTAACTGCATGGACATGATTGAACTGGTAGCCTTTGTGGTCATCATTATTGAGACCAGTTGGTGAT
ACTAGAACTAGAGGTCTAGGGTG
>M00285:128:000000000-BF978:1:1104:12898:8771_1:N:0:46
CCCCTTCTGGCCTTTTATTCTCTTTTGATCTTTGTATTTCCAGTTGCCAACGTGACATTGACTGCCTTGACTTCTCTATT
CCCCCTGCCTCCTCCAACCTCACCCCCTCCATAGATACAGCACATTGCTCACTTCAGACCAATCCTAACCTCGTTATCGA
AACCACAGACAAAGGAAATGCTGTGGTAGTCTGGTGCATAGACCTCTAAAAGAGCCCAGACACCAGGTTTTTGACACCTC
CTGATTACCTTCCTCTGGATCACGACCAGCTAATGAATGCCAGGCACCATCTCCC
>M00285:128:000000000-BF978:1:1104:21959:8771_1:N:0:46
NNNNNNNNNNNNNNNNNNNNNNNNNNNNNNNNNNN
>M00285:128:000000000-BF978:1:1104:15048:8772_1:N:0:46
AAGGTGAGGAAGATTGCTGAACCATTGGATAGGATCTTTGAGTCCTTGTCGTCCACAGGAGTGGTACCGGAGGATTAGAG
GGTGTCAAATTTTGTCCCCTTATTCAAAAATGGTAGTAGGGATAGTTCAGGGAATTACAGACCAGTGGGCCTTACGCCTG
TGGTGGGTAAGCTGTTAGAAAGGACTCTAAGAGATAGGATC
>M00285:128:000000000-BF978:1:1104:16865:8772_1:N:0:46
CACCATGAAATACATACACTGCAATTGTTGTCCAATAGTTTCTCTATGGATTTTTGTAGGAAGTTGAAAATCTATAGATA
TAGCATTCTAAACGCTGGTTTAGACATACTAGCATCTTTTGCTATATCATCTAGTAACCTTGCAGCTGTATAAGCTACAG
TCGAATAGTCGTTACCAAACGACTCAGCACCATGAAATACATACACTACAACTGTTTTCCAATAGTTACTCCATGGGCTT
TGTGTATAAATCGGCAAATGAATGGATATAGCATTCAAAACGCTGTTTTAGCCACAAAAC
>M00285:128:000000000-BF978:1:1104:14212:8774_1:N:0:46
ATTGGCAGAGGTATTGCAGCTTGATGTGGTGAAATGTGATGTTATCCACTTTGGTATGAAGAGAAACAGAATATTGTTTA
AATTGACTCTACAGAATGGTGTGATAGAAAGAGATCTAGCATAGGGAACATAGGTATGCAGGGACAATAAATGACTGGGA
AGGCAAATGGATTGTTGGCCTTTATTACAGT
>M00285:128:000000000-BF978:1:1104:25022:8774_1:N:0:46
GGAGCAACACAGAAAATGCTGGAGGAACTCAGCGGGTCAGCAGCATCTATGGAGGGAAATGGACAGTCAATATTTTGGGT
CAAGATGAAGTCCTGATGAAGGGTCTTGACCCAAAACGTCAACTGTAGGAAAGTGGTGCTGACGTAAAAGACGCATTTCA
CATTCCGTCCAACTTGTTTCTTTATCA
>M00285:128:000000000-BF978:1:1104:26619:8774_1:N:0:46
CTGTCAACATCTTGTAAGTTTCTATTAAGTCCCCTCTCATTCTTCTGTACTCCAACGAGTACTGTCCAAGTGACGACAGT
CGCTCATCATATGTGAACTTTTCCATTCCAGGAATCATCCTAGTAAATCTCCTCTGAACCCTCTCCAACATCAGCACATC
CTTCCTAAGGTATGGGGCCCAAAACTGCACACAGTATTCCAAGTGAGGGCTCACCAGTGCCCCGTATAACCTCATCATCA
CTTCCTTGCTTTTATATACTTTACCCCTCGAAATAAA
>M00285:128:000000000-BF978:1:1104:16618:8777_1:N:0:46
GAAACCCATGCAGACACAGGGAGAACGTACAAAGTCCTTACAGACAGTGGCCGGATTTGAACCCGGGTCACTGGTGCTGT
AAAGCATCGTGCTAACTGCTGCACTACCGTGCCTCTCTCCTGTTTCCTTAACTATTGCTCCAAGAAAAAAATGTGGCTGG
TTTTAATAATCTCTTGAGAGTTCCCATCTGTGACAAGGTCACACTAGACTGTGTCCCCTTCATTTAGC
>M00285:128:000000000-BF978:1:1104:5312:8777_1:N:0:46
CTATTCTTCCAGTTTCTATGCCCAGGGACTCTTTGCAATCTAAAAAGTGAATAACATTGTCAGATTAATTACAGTCTGAA
CACTGATGTGCTTCTTTATGCCTTTCTTTGTGATAAGAATCTCTTATATTCAGAATGTGATTTATATTTGTTTCACCAGC
TTATATCTAGAAATTGTCTCACCTCAGGGAGATCCCTATTCCCTCTGGTATTGAGAGAGTTGGCTTGAAGATTATTGGAA
AAATCATATTTTGATAAAGAATTTGTTAGTACCACTAAACATTGGCATTTTAGATTAAA
>M00285:128:000000000-BF978:1:1104:25043:8777_1:N:0:46
CCTCATTAAAAATCTTGACATTGGAAAAATTAGAAAATAAAGCTTCAGTAGAATTCCATTTCAAAGTGCTTTAATTTTCA
AATACGTGTGTACTACAGAGTGAATGGATTCTTTAGTAAACCTTCACT
>M00285:128:000000000-BF978:1:1104:21696:8778_1:N:0:46
CTCCCACCCAACTTTGTATCGTCAGCAAACTTGCTAATGCTATTCTCAATGCCTTCCTCTAAATCATTAACATAAATCGT
AAAAAGCTGAGTGAACTGGGTGTACCTTCACGAGAAGGACTGCTGCAGTTTGAAGGGACAGCTCAACTCCACCGACTCAA
AGGCAGTCAATGATGGGCAATATATCCTGGCCTTGCTTACAACTCCCATCTGCTATGATTTTGGCACATTCACTTGCTTA
TGTACCTTGGTAGACTCTGTCCACCTCCCTTGCTCTCTCACTTATCTGCACCATCAACA
>M00285:128:000000000-BF978:1:1104:21486:8778_1:N:0:46
CCGCCCATTTTAAACTCCCTACCTGTACGTCTTTAGAATGTGGGAGGAAACCGGAGCACCCGGAGGAAACCCACGCAGAC
ACGGGACAACGTACAAACTCCTTACAGTCAGCGACGGGAATCGAACCCCGATCGCTGGCG
>M00285:128:000000000-BF978:1:1104:21054:8779_1:N:0:46
TTAAATAAATGAATAGTGCAAGACAAAAGGAATAACAAGGCAGTGCTCATGGGTTCATGGACAGTTCAGAAATCTAATGG
TGGAGGGGAAGAAGCTATTCTTGAATCGTTGAGTGTGTGTG
>M00285:128:000000000-BF978:1:1104:25800:8788_1:N:0:46
AAGAGACATTGAATAGACTGAAAGAAAGAGCACAGAGAGGAGAAACATATGAGTAAAATACTGGGGCTGATGTTAAAAAT
TGCACTGCCACTCACTGAGTTTATATTAAAAAGTGTGGTTGGTGAGACACTTTAAATAAACATAAATCTAGGGCATAAGG
CGCATATACTTTGCACAAATTACACAGGAAAGGTATAGTTTCAATTAGCTCCAGTCTACATTATAAAAGTACCATGGCCC
AGCAGTAAGCTTGCTGCACTAGTGAAACATATAGAGAGGAAAGCTTCTGAATTCCATCA
>M00285:128:000000000-BF978:1:1104:25737:8789_1:N:0:46
TTCATGCGTTGAAGTACAAATACAAAGATGATAGCTGCACTGAGATGTGTTAAACATCATAATGCATTAAATAGGTCAGA
GATCTCAGTCTACGGGAAACATTACCCAACTCGTGGAGTACTGGAACACGCGTATAAAAAAATCCCAGTTTGAAATTGAA
ACAGCATCTTTGGGTCGAATTATGAATT
>M00285:128:000000000-BF978:1:1104:27734:8790_1:N:0:46
TTCAAGGGTCAACCAGTGTAGCCATAAACCACTGCAGGACTGTACAAATGACCAACACTTAACATGACGACAGACTTTCC
TCTCAACAGAACTTAATGCAATTATTTCCAAGTGATTTAAGAGCACAAGTTAAATAACAGAGACCGACACAGAAGCACGT
TAAGGTGTCCGCCTGCTAACATCACAAGAGCCATTTCAGCCTTCTCTGCGCAGGTTATAATTTGGTGCATGCCTGCATGC
ACATTCAGAACTCCTTCAGGGAAAGCTGGCCCACGGGCACACTCTGTACGGAAAACACTG
>M00285:128:000000000-BF978:1:1104:28483:8790_1:N:0:46
CCTTTACAAGCACAAGGGGAACCATCAAGTCTGAGATAATTACAGAGGAATCTCTTTACTCTCAAATCCTTGATAAAGTC
TTGTTAAACGTACTGACTACTCACCCTGAGGGAGGCTTACATCCAGAAAGCTGGTGTGGTTTCCATGAAGCGCATGAAAT
GGTGAACATGATCTTTGCAGCAAGACAACTCCAAGACAAGTTCCAAGAACTGCAGC
>M00285:128:000000000-BF978:1:1104:12659:8792_1:N:0:46
TGTGTAATCACATTTTTGTTGATTCTTGCAGATTTGACTCTGCGATTCCTTGACACTGAAAACATTTGTTTATTTTGACT
TTAATCAAATAATTCATTCCAGAACAATAACTTTTCCCATAACAGCTCTTGTGTTGCCACAACTCCTTCATCTTAGTAAG
CAATGTCTCCATAAAGTGTTCTGTTAGTAACTGCAAGGTGACAATGCAATTAGCTCATGG
>M00285:128:000000000-BF978:1:1104:11388:8796_1:N:0:46
GAATTTTAAAAAACACCAGGTATTTTTTAATAAAGGTGACTGCAGAGATAGTAAAATTTATCTAAATTTTTCAATATTCA
GTTTTTGAAATATTGAGTAGAATTTTGAAGTAACATTAAGTCAACAACAAAATCTGATCATTCATTCTCTGTGTAAAATT
CAATTGACATTCCAATGGAAGTTATTGGGCAATCTATTTTTGGCTTGGAATTTGTGGGTCTTTAAGCTATAGAGTCAGAG
GTAAAGCACAGAAACAGACCCTTTGGACCACTGTGTCCATGCCAACAATCAAGCACCCAT
>M00285:128:000000000-BF978:1:1104:18712:8797_1:N:0:46
CACCCCTCCCCCAACTGGGCTCCTCGGATCACATCTCTATTATGCTAACACCCGCATATAGACCTCAGGTGAAACTGGAC
AAACCAGCCAAGAGATTGATTTGGGTGTGGCCAGAAGGAAGCACCTCAACCCTGGAAACTATGAACTGGAACACCTTCAG
AGAGGCA
>M00285:128:000000000-BF978:1:1104:28890:8798_1:N:0:46
TAAACCAGACAGATTCCTTACACCTCTGAGAGCATAAAACCCCTTTTCAGTGCTATTGTGTATTAACCAGTCTATGCTCA
ATGACTTTATTTCAATATATGACTTCCACAACTTTGTGAAACAGATTGCTGAAGATCTAAATGTTTTTCGCTAAATATTA
CTTGTATTTCTTGAATAAGTCTTACACTTATGAAAGCAAAGGGCATTGCAAAGGAAATGGAGTTCTTTTCTTGCATCAGT
AATTACATCTGAGCAGTTCCAGGTCAGGTACAGCGTATTTAGCTCTTCATTGCAATTCCC
>M00285:128:000000000-BF978:1:1104:19167:8800_1:N:0:46
CCTTTTTAATGGTGCTGGAAGGCTGGGTGGAGCCTTACTGTTACCATTTGAAAGAGCCAATAGTGGAGAGGTCAAGGACA
AAAGCCTCTGCCACAGCCAATGGTCAAGGGAGGTCAAAGACAAAAGAACTGGTTAGACAGCTTTAGGGTCAAGGGATACT
CTCCCACCTGAGGGGTGGGTGGAGCTGCACCTTGACTGACAGGAGGATGACTTCCAATTAGAAGGAGCAATACTGTCCTC
TGGTCAGCGGGGGGGGGGGGGGGGGTCAGTGCCAGGGCTGCCACGTGCCAGTCAGGTTGT
>M00285:128:000000000-BF978:1:1104:10733:8800_1:N:0:46
TAAAAGCAAGAGTTTTTTTTTAGTGGGGGGGGGTGGGGAAGAATAGTTTGAAAATCCCTTAAATTTTCATCAAATCAGTG
TTTCAGTTACTTATTCTGGATAATGATGGAAGGAACAGGGATTCACTCTCAGCACCACCTGGAATGCCATATTTAACTAC
TTGCAAGCTCCAGATATTGCTGAGAGATTCAAAGTGTAGTGAAGATGAATTCCGATAGTTCCAGTGATATTACAGCTGCA
AAATCTGGCCCACTGTAAGCTTAGTTTTGTTTATG
>M00285:128:000000000-BF978:1:1104:6252:8800_1:N:0:46
AGGGCAGGAAGCAGCTTCCCCCCAAAAAAAGAGAAACATGCTTTTGAAAGGAGGTGGCCACTTGGTTTGCTACTGTTGCA
CTAAAATTAAATCTGCTCAGGGATTATCAATGCACATGCCTCCATGTTAAATACTATGCAAATATTTTTATAGACCCTTG
GGATTGGGTGGC
>M00285:128:000000000-BF978:1:1104:19955:8801_1:N:0:46
GATGTTTCAGGCATAGATGCCAGTACAGTTACAACACAGGCATCTACCGGTGTGGAAAATTGCCCAGGTATGTCCCATTC
ACAAAAAGCAGAACAAATCAAATTTGGTTTCTTACCCCTCAGTGAGTCTACAATCAGCAGCAAAGTAATGGAAGCTGTTG
CCATCATCAGTGCCATCAAACGAGATTTGCTCACCAATGACCTTGTACAGGTACAGATGCC
>M00285:128:000000000-BF978:1:1104:6740:8803_1:N:0:46
GGAGCAGATTGGCAGGCAGTGCTTGGACAGAAGCAAAGATAATAGGGTTGTAATAATGGGTGATTTCAACTTCCTGAATA
TAGACTGGGACATGCTCAGTGCCAGAGGTTTGGATGGGAATGAGATTGTTAAGTGTGTCCAGGATTGATTTCTGGAGCAG
TATGTTGACAAACC
>M00285:128:000000000-BF978:1:1104:7712:8804_1:N:0:46
TCCTCTGTATCTTCCCTAGAGAACATCTGCTCCCAATTTAATCTTCCAATTTCTTGCCTGAGGCCCTCATAATTCCCTCT
ACTCCAATTATACACTTTTCTACTGTGTCTGTTCCTATCCCTCTCCATTGCCAACATAAAGGAGATGGAATTATGGTCAC
TATCACCAAATTGTTCTCCCACCGAGGGATCTGACACCTGACCAGGTTCATTACCCAGTAT
>M00285:128:000000000-BF978:1:1104:26911:8804_1:N:0:46
TCCTTCCTGTAGTGAGGTGACCAGAACTGAACACAATACTCCAGGTGGGGTCTGACCAGGGACCTATACAACTGAAGCAG
AACCTCCCTACTCCTAAATTCAATCCCTCGACCGATGAAGGACAATACACCATAAGCCTTCC
>M00285:128:000000000-BF978:1:1104:22911:8806_1:N:0:46
ATACTTATTCCAAGTACCTTTGAAAGGAAATCATTTTTGAAAATTAGCCCTTTTTCTCCAGTTGATAATTACACAGTTAA
TGTGATATGGAACTGCACAAACACTCTTTATGTGTTGATCTTACAAATCTCAGCCAG
>M00285:128:000000000-BF978:1:1104:6515:8811_1:N:0:46
TACTAACAATGTGACCGCACTGTGTAATGAATCGACCTGTACGATCGGTTTGCAAGACAAGCTTTTCACTGAACCTCAGT
ACAAGTGACAATAATAAACCAATACCAATTAAAACTGAGGTGAGGAGGAATTTCTTCAGCCAGAGGGTTGGCGAATCTAT
GAAGGCCAAGTCATTGGGTGTATTTAAGGTAGAGGTTGATAGGTTCTTGATTAGTGAGGGGATTGGTTATGGA
>M00285:128:000000000-BF978:1:1104:17169:8811_1:N:0:46
AATCTACTGGCTTTCAGATAGGCCATTAAGGAAGGTTCAGGGTGGCAAAGGGGGTAGGTTACAAATGCAAATGAAAGCCC
ATGGATGGAGTGGTCTAGATTTTCTGTTAAGGCTCCAAAGACCTGTTGATCCTTCAGTAGCTCCTTAAACGTATGTTTCA
CACATCCATATAAGTCAATGTTTCTCGTTCACCAGCTTTTGTTCAGTGAAACATGTACATCAGCTGCTCTGCTTAGTAGA
TTGTTTCAACAGATTTGACCTTCTATG
>M00285:128:000000000-BF978:1:1104:23818:8812_1:N:0:46
CTGGATTAGAGGGCATGTACTATAATGTGAGGTTGGACAAACTTGGGTTGCTTTCTCTGGAGCAACAGAGGCTGAGGGGA
GACCTGATAGAAGTTTAAAAGATTATGAAAGGCATAAATGAAGTAGACAGCTGGTATCTTTTTCT
>M00285:128:000000000-BF978:1:1104:2947:8813_1:N:0:46
GCCTTCAGAGGGAGACGGAGCAATTGTGGTGCAGCCAACATCAGCCACAGAAACAACCCAGCTGACCAGTGACAGTCACC
CCAGCTATCACACTGAATGATTTAATTTTAACCAAGTTTGCTCTTGTAATTAAAAAATATATTTACAATTCATTTCAACA
CTGGGATAGTTAAAGCTATAGATAGAACTTTCACAAGATTTTCTGCCAAGGTGAGAGCAGCCACCAACATTGAGAAGACC
ACCTTCCCTTATCTTGCCTTTTGCCACTGTAAATTAACTTCATTACAAAGTACTGTAGTG
>M00285:128:000000000-BF978:1:1104:27392:8813_1:N:0:46
TAAGGTTGACCTTCAACCAAATGCAGACGAAGAACAGCCTTAAGAAAAGTTAGTGTGGCTTTCCATCATGTGGCATAACA
AATCCTTAGATGTCTGCCGGGGCATCAGAAGACCTTAAATATTGCTCAAAAATGTGGTTCAGATCTCAATGATCTTATTG
AAATTGTTTAATAGTCTTCAGACAAAAGAGAAAATCTCTACCGAACAGTGTAAATCTTGGTTAACTGCAGCATAGCTAAC
TGTACTTGAGATTGAAGTATGCA
>M00285:128:000000000-BF978:1:1104:6157:8814_1:N:0:46
ACCTTGCACCTTATTTCACTGCACTTCCTCTGCAGCTGTGACACTTTACTCTGTACTGTTATTTTTTTTACCTGTAGTCC
CTCACTGCACTCTGTCCTAACTCAATGTAACTGCACTGTGTAATAAATTGACCTGTACGATTGGTATGCAAGACAAGTTT
TTCACTGCACCTCGGTACAAGTGACAATAATAAACTAATACCAATACCAATA
>M00285:128:000000000-BF978:1:1104:23571:8814_1:N:0:46
GGTCCATCTGACACCCCTCTCCCTTTTCTGGATCTGTCTCCATCTCTGCAGATAGATTAACCACTGACATCTTTTACAAA
CCCACTGACTCCTACAGTTAACCTTGACTACACCTCTTCCCATCCTGTCATTTGCAAGGATGCTGTCCCCTTCTCTCAGT
TCCTCCACTGCATCAGTTCCCATGATGAGGCTTTCTATCTC
>M00285:128:000000000-BF978:1:1104:13461:8815_1:N:0:46
TAAGCACAGAATTGTTTATGTTCATATCTTGTCCAGAGTCAGTCCCAGTAACAGCGTTCAACTCTGTTTTATGATTTTTC
CTTGAACCCCAGATATATAACGTACGATTCAATGACACATCTTGGTTTCGGAATTTCATGCAGGCCCTTCACATTACGGC
AACGCGGGGAGATTTGACGGCTCGAGGTTTGTGATACAAACCCGAGATTGGATGAAGGTTCATCCATTTTTCTTGTCCGC
TGTT
>M00285:128:000000000-BF978:1:1104:23227:8817_1:N:0:46
TGAAATGTGTTTGCGTAGAGTGTTCTCGGGGTAGCCAGCAAGTGTCACCACGCTTCTTGCACCAACATAGCATGCCCACA
ACTTCCTAACCAGTATGTCTTTTGGAATGTAGGAGGAAACCAGAGCACCCGGAGGAAACCCACAGAGTCACGGGGAGAAC
GTACAAACTCCTTACAGACAGTGGCTGGAATTGAACCCGGGTCACTGGTGCTGTAAAAGCATTTCGC
>M00285:128:000000000-BF978:1:1104:5995:8822_1:N:0:46
TCCATGTACCTATCTTGAAAGACCCTAACGTATCTGCCTCCACCACTGCTTCCGACAGCCCATTCCACACACTCACCGCT
CTCTGAGTAAAAAAACTTACCCCAAACATCTCCCCTCTTTTACTCACTTCCCCTCAATTACCCCTAACTTCTCTTACCTT
CTGTTCCCCCACTCTCCACTGCTCCCTTCACCCAGAGGTGGGGTGCTTTCCCAGGAGGGTAGGAAGAGCCCAGAGAAGGC
AGACGATGGAGCGATTGGCAGGCTCAGGGTGTGATAAATGCCTTTCTGCCATCAGTCTGC
>M00285:128:000000000-BF978:1:1104:18905:8822_1:N:0:46
CAGAGTCACCGGTTATTCTGGGTGAGGGTCACTGTGTAACTGTACAGAGTCACTGTTTATTCAGGGTGAGGGTCACTCAC
TGTGTAACTGTACAGAGTCACTGTTTATTCAGGGTGAGGGTCACTGTGTAACTGTACAGATTCACTGTTTATTCAGGGTG
AGGGTCACTGTGTAACTGTTCAGAGTCACTGTTTATTCAGGGTGAGGGTCACTGTGTAACTGTACAGGGTCACTGTTTAT
TCAGGGTGAGGGTCACTGTGTAACTGTTCAGAGT
>M00285:128:000000000-BF978:1:1104:16575:8822_1:N:0:46
TTAACCCAAAATGACAACTGTTCATTTCCCTCCATAGCCTCTGCCTGACCTGCTCAGTTCCTCTGGCATTTTGTGTGCAT
TGCATGCAGAATATAGCATTGCAGTTACAGAGGTTGTGTAGCACAGGTGGACAAAGAAAGTGCAAGGGCTACTAAGGGGT
AGATTGCAACATCAAGAATTCATCTTTAGCATATGAGAGGTCCATTCAAGAGTCTGATGA
>M00285:128:000000000-BF978:1:1104:17526:8823_1:N:0:46
GCTACGGCCATTTGAATACACCCTTTAACATGGCCATATTTTGTCCGATCTCCCCAGGTTCAGCTGGATACACGTGGATT
CCAGCTTTCGCGGTCGTGAACCTGATCCAAATGTTTGTGGCCTCGGGGCTCTACTGCAGTTTAAGAAGTAAGTTAACCTA
CGCGCGGCGAACTTGCAAACATCGTAACTGAAAGCATCATATGCCTTCCTTTCTGAATACTAACCCCCACTGCGCAGTTC
ATTTCAGGCAAGATATTGCTTGTATAGTGGGCATATTGTGTCTGAAGAGGTAAAGTTCAC
>M00285:128:000000000-BF978:1:1104:9876:8823_1:N:0:46
AGTGGGGAAGAGATCCCAGCCCTGTGGAATGTTGATGTACTTGCCATGTCCGTGAACCAGTTGGGAGAGGTAATCTGAGA
TTCTTCTATAAAGTTGGCTTGGCAAAATCAGTAACTCCTAGCATTTCCTAAAAAAAAAGCTTATGTAAAGTAGTTGAACT
GAGAAACACCAAGCCATTTGCAGTCTCATCCCTTTCACATTTGGACCCTAGTAACACACTCCTTCTCTGTGCAGCTGGTA
ACTCCTGTGGATGTCGTCCATACTGGGATTTGCTGCTCTTCTCTCATTGCTTCTCTTGCT
>M00285:128:000000000-BF978:1:1104:7200:8824_1:N:0:46
TCCAGTCAACTTTAGCCAGCTCCTCCCTCATGGCTCCATAGTCTCCTTTGTTCAAATGCAATATTGTCCCTTCTGATTTG
CCCTTTTCCCTCTCCAATTGCAGACAGAAACATATTATGGTCAC
>M00285:128:000000000-BF978:1:1104:13302:8824_1:N:0:46
AATATATTGTGATTAACTATTGAGATTCTGCTATGGAAATTTTGAGGCACAAATTTTTAAAGATGCAAGTTAACCTGATC
TCGCTACATAATGCTGTGCCCTGACAATTAAGATCCATGACAAAGCCCTGGAAATACAAATTGTTTTTTCTGTTTTGCGA
GCATCTTCAGTGAGGGTAGATATGGGTGATGAAATCCTCCACCACCTCCAGTTCACATGATGGGTCTTTGACTTGAAACA
TTAACTGGTTT
>M00285:128:000000000-BF978:1:1104:26637:8824_1:N:0:46
AATGCCTCTCAAATTATCAGAGGATATATTACTGCTCAGAGGCCCAACATCCCCATGTCCAACAAACATCTCACTCATGC
TGATCCCCTGCACCTGATGTCCATCCTAGAAGCTGGGGGTGAATATAAAGCTTGGAGAAGGCTCTGCAAGGACATGCCTC
TCCCTCTTCCACCACCCCCAGCCCAAATATTCTTTAAGCACTTGAGGGTTTTATTGCATTTACTCACTTACTTTAAGTAG
TAAGATAGCCTCCTTTCCAAAGTAAGAAGAAAAC
>M00285:128:000000000-BF978:1:1104:4145:8824_1:N:0:46
AGACATTAATGAAAAACAAAAGCAAATCAAAGACAAGTCCATGATAGTGTAATTAGGGTCCCATGGTGGTTCACTGCTGA
GGTGGGTTTAGGATTGTGCAGGTAGTTTCAGGAACCTGATAGTGTAGGAAAGTAGC
>M00285:128:000000000-BF978:1:1104:9577:8825_1:N:0:46
TTTCTTCAACATAGTGATTGTATCTGATTCCAGCATATCCTCCTGCAGTGAGTCCCAGATATCATCCATTGTCTGTGTAA
TAAACTTTCCCCTCAAATCCCATTTAAAACTCATTCCTCTCACCTTAAGCATATGCCCTCTTGTTTTTGATACCCATACC
ATGAGAAAAAGTTTCTGACTATTTACCCTATCAATGCCTCCCATAATTGTATATATTTCTATCAGATCACTCCACCTCCA
TCCCAGCCTCCTTCACTGCAGGCAAAACAAACTGACCCATTGTGATGGCTCCCCGTAACT
>M00285:128:000000000-BF978:1:1104:28147:8826_1:N:0:46
CATGTCATGCTGGACTGGCAACCTTGTCAGATGAAATTCCTTGCCCTTTTGTTGTTTCCCAACCAATCCTTGCCTTGCCC
TGGAAGCCTCTGACCCCTAAAACATTTTCTGCCATTTATCTCATTT
>M00285:128:000000000-BF978:1:1104:5591:8828_1:N:0:46
TGATGTGCTTGGTCAGACTTCCAAATGACGTGAAGCAACCCAGAAGCAGATGTTATTGTCTGGAATAAAATAGACGTCCA
ATTGGAAAAAAGGTAGTTCAGTGTAATTTAGTTTCCGGGCCCTTTATAGTCGGTCCAAGTGGGCTTTTGACATTTTAGCA
AAAAGTTGCAAATAATCAATTAATGCTTAAGTAATTTAAATGAAAATGCAGGCAAGTGACTGAGTTGGGAAACAGACCAC
TAAAACTAATTTACAGGCGGTGCTGCTTCCAGGCTGTGTCTTACA
>M00285:128:000000000-BF978:1:1104:7910:8829_1:N:0:46
CTCGACAACCAAGCTCACCACACCAGACAAGTCGAGAGTATCTGCTCTAAGGAAGCTATCCCACCGGGGTTCCCATCCCA
TCCATAGCTAGTTTATGTTAGACATATGTTGGCATAGAAGCCATGGACAACTCTGCAACTACATCCCCAGACATGATTTA
TTGCTGGGTCTGGGCAGTAAGTACTACTGGGTCCTGTTGAAAAATCAGTGCCTTAACACTCTCAAATGGAGGAAGGGGAG
AATGGGATCTCCCACAATTCAGAACAAAGCATTTTTAAGATAAAAGGTGGATATGCTTG
>M00285:128:000000000-BF978:1:1104:17875:8831_1:N:0:46
TCCGCACCATGCAATATATGAAATACAACTATTTTCATCCAGCTTCTACTTAGTGTTAGAGAATAAACTAGCAAATAAAC
TTATTCTGTTTTCAAAACGCTGTTTTACAAAACAAGAAAACTTTTAATCTCTCTGTAATTAACTTTCCAGTGTGAAGTGG
TACATTCAAATAACTGTTTCCAATCGACTTAGCACCATTGAATACATCACCTACAACTGCTTTTATTGAGTTCCTG
>M00285:128:000000000-BF978:1:1104:3431:8833_1:N:0:46
GTGGCCAAGTTTGCAGATGACACTAAGATTGTGGGGGGGGAGTGGAGAGTATTGAGGAGACAGGAAAGTTACAGAGACTT
GGATAGTCTAGGAGAATGGGCGAAGAAATGGCAGATGAGGTTCAACGTGG
>M00285:128:000000000-BF978:1:1104:12882:8833_1:N:0:46
TCTGTATTAGAACAGGCTATTTCTTCCAGCCGTGCACCTGTGGTAATGCCTCAGTTTTTCTTTCTCTCCATAAGTTCAGC
TTGACCTGCTGGGCATGTCCCACAGGTTTGATATTAGGAATGTTATTCACATCTGTTTCTAGCTAACACATGAATCCATT
GGTCTTACCCCATTAGAGATATTCCCTTTATCCTATCCATCCTTCTTCTACCTTCTCTACAACTGAAAACTAACTTA
>M00285:128:000000000-BF978:1:1104:10077:8834_1:N:0:46
AAACAACATGGATGTAAGATGAATGTTGTTACCACATTACAGTAAAAGGTATGAGTTAAGCATCCAGAACGTTATGTCTG
TTTTAGGGATCCAAATTTGTTCCACCACAAAGAAGAGCAGTTATTCTGATGCAGTTGTACGAAGGACAACCAGGTGTATC
TCATAGTGTATCTTGTGTAATTCAGATAGTGCTGCATTCTCTCTACTGTGCACTGGTGTATGCTTAGATTATTGAGCTAG
ATCGGAAGGCACACGTCTGAACTCCAGTCACTCCGCGAAATCTCGTATGCCGTCTTCTGC
>M00285:128:000000000-BF978:1:1104:9320:8834_1:N:0:46
GACCTCCACTCAGAATACCACCCTTCCACAACCACTCTTTGTCGTCTGTGGGCCAGCCAATTCTGAATCCACACCGCAAT
GTTCCCCTGGATCCCATGTCTCCTCACCTTCTCCATAAGCCTCACATGGGGCACCTTATCAAAAGCCTTGCTAAAATCCA
TTTACACTACATCTACCGATCTCCTTTCATCGACATTCTTGGTCACTTCTTCAAAAAATTCTATAAGACTCGTCAGACAG
GACCTGCCCTTGACAAAACCATGCTGACTATTTCTAATCATGCCATACTTCTCCAAATGT
>M00285:128:000000000-BF978:1:1104:2926:8838_1:N:0:46
TCAATGTGTGCCAGACATTCATTGATACAGTTTAAAGTTGTGCACAGGGCCTATATGTCCAAAGATAAGCTAGCTCGTTT
TTACGATCGTATAAACCCTATATGTGACAGATGTAAATCAAACGTGGCTTCTTTGTCACATATGTTCTGGCCCTGTCTTT
ATTTGGAAAAATATTGGAAAGACATTTTTAATATTATTTCAGATGTATTGAAGATCGATTTACAACCTCACCCTATTACT
G
>M00285:128:000000000-BF978:1:1104:18486:8840_1:N:0:46
GAAAGTGTTTAAGAGATATCTGGATGACTGCTTCAATCACCTAGGCATAGAAGGCTATGGATCAAGTACTGGGTGATGGG
ATTAATATGGCATGGACGAATTGTGTAGTTTTGGCCTATTACCATGCTGTATGATTCTGTGATTCACCTGGTACTTGTGA
TGAGTTTGAAATGATGAGTTTGTGATTTCATAGGTTTCCTCTAGGTGCTCTGTGTAAGATGAATGTAGGTTGATGGCAGT
GTGGACTTGGTGGGCCGAAGGATCAGTTTCCATGCTGCAGCTCCCTCTGACTGTGACGCT
>M00285:128:000000000-BF978:1:1104:27327:8841_1:N:0:46
TGGTGCCTTCCTTCTACTGTGGGCAAGAGATACGGCTGTAAAGAGAAAAGCCATAAATTGAGAAAAGATACAAATTATAT
TAACAGAACTGTACAATGTATAAATGCAGCCATTGTGGGTACACCTGTGACTAAAAACAAACCTCCCCCCCCAATACCCA
AATCCAAAATACCACTACATTCTGTTTGGATCTAGTGCAAAAAAGTTGTAAAAAGCTGGGTTTTTTAAAATTACATTGTT
GCACAAACTGCATTCTCAAAATTCAGAGAATAAAGACACACAATACTTGTCCATCCTCA
>M00285:128:000000000-BF978:1:1104:19480:8841_1:N:0:46
CCTGAGTGGTGTGATCAATATTTGCTTTATTATGTCCCTGGGTGACATTCATTTTAAAAATGGCAATATTTTCGGCGGAC
TTGAGTTAATGGAGATGATACTTTGTGCAGTAGTGGGCTATAGCCTTTATTCTGGCCTATTGACAAAACTCAAGGGGACA
TTATTTTGCCAGTTGACTTTATTATGATGCGGCA
>M00285:128:000000000-BF978:1:1104:28700:8841_1:N:0:46
TCTTCAAATAGTCTATCTCTGACCCTTTACTCTTTTATAAAAAATATTGACAAATGATTATCTGTGGACTTATGATTGTA
GTGATAATCATTCAGCATACAACAGGAAATTCTGATGAATTCCAGTCTCCCTACTTTCTCTGGCGCTGTCAATGTTATAA
ATGTTACCTTCTCTACCAGTGCTTTCAACAATCTTTTCTCCTTGACAGATGATTTGCCTCCATCATAATTGATGAAGCCA
TTTCCTACCTTTACTTCTTAGGCCCTGTTCTTTCCTTTCTCAAGATCAGGATAGGTGGTC
>M00285:128:000000000-BF978:1:1104:21701:8841_1:N:0:46
CTACTTACGCTTTTGTGCACAATGTTCATCCATCCTCTGTATTTCATACCCTTTAATCACCCAACAGTTATTATTTCACC
AAAAGTGACACTGCACTCTTCCCTTCTCTCCGCTCTTTGCCTTGTTGTGACCCAGTGGTTGTTTTGACAGCAATTTATAG
AGTTCAGAGAGGCTCTTGGTCCCCAGGTGTAAAATCCTATTACTGCCATGAAAAGCTGGAAATACATTTCAGCAGTCTGT
CGAGGAGGAAATTCTCCCTTCACTCTCATTAC
>M00285:128:000000000-BF978:1:1104:16115:8842_1:N:0:46
CTATCATAAATGTTAATTCCAAATTATTTTATACAACTATATACAAACTAATAAAAAGTATGATATGTTTTACAAAAGAT
TTTTGGGATTTTTTATTTATGAGGTCAAATTGTGACATCGAAAAAGAAGAAGAAATTAATCTCTAAGTCAGTCTTAGCTG
CAACTTTAAAATTCCTTATTCCACTACGTTCAAAGCACTTTGGAACCAGAGATTATTATTAATTATTAGCTTAAGGTAAT
ACCCTTTATATTGTTTTATATACAAAATGTGACAATTTTTTAATGTAAAACATGTTCAA
>M00285:128:000000000-BF978:1:1104:13645:8842_1:N:0:46
TTGGGTGGTATAGGGTTTCCAAACAATCTGAGGAATAGATTCATGCAGCTTTTGCCAGCCACAATGCTGTAAGTATCTAA
ATGCATTGGAATTAAACTGAGTGTGTGCTATCAGTCAATGTTCAAAGATATGTCAATAATTCAGATCAAGTTGAATGAGC
CTGTTCTTTTCCAGTGACAGTGCCTTTATATTAATTGGCTCCTTCCATCAATGGATGAAAAGCTACCTCTACAGCAGGCT
TTCAGAACTCAACACAGAGGGAATACTGGAGAAGGTAGGACAGAGCAGGTATACATCTG
>M00285:128:000000000-BF978:1:1104:19894:8843_1:N:0:46
TCAGCCAAACGCTTATGCACACTTTTTCTCTAAATCCCACTGCTGCTCTCAAATTTATTTCCTTAGGATTTTTACCAGAC
CCTTTGGAAATTTGAACCAGCTCATGCTTTTCTCCCAAGGCTGTCACTTCTTCAGAAAACTCAGGCTGGGGCTTTTATTC
CTTGGAACGTCACACTTTCAGTGTAGCCATGTAGCATGTTTCTTTGTTAAGGGGCACTAAAGGGAAAGTACTGGTGAAGT
TATGACAACAAATGCCCTGGACTAGATAGATTGTATCCTCAATTTTTGAAAAAATTCAT
>M00285:128:000000000-BF978:1:1104:17865:8843_1:N:0:46
CTCAGCATCATGAAATAAATAGAATACAATTGTTTTCACAAAGTTACTGCTTAGTGTTAATGGCAATGTATCAAATCAAA
GCATTCTGCTTTCAAAACGCTTTTTTAGCCAAATAGATAATCTTCTGAAATATCAGCAGTTAACTTTTCAGGGTGATGAG
GCACAATCAAATTCATGTTTCCAATCGACTCAGCACCATGAAATACAAATGTTTTCATAA
>M00285:128:000000000-BF978:1:1104:7048:8844_1:N:0:46
GCTGATTTAGCATAGTTAGAAATCTGGTGATATATCAAGATTACTTTTTCAGTGGTAAGAGTTACAGTTAAATAAATGTT
ACCAAACGACTCAGCAGCATGACATACATACACTACAACTGTTTTCCTGCTGGCACTCCATGAGGTTTGTGAAGAAAATG
GCAAATCAATGGTTTTAGCCTATCAAACGCTGTTTTAGCCTAATCAGAAATTTGGTGATATATCAGAGATTACCTTTTCA
GTGGTAAGAGTTATAGTTAAATAACTGTTACCAATCGGCTCTGCAGCTTGAAATACATAC
>M00285:128:000000000-BF978:1:1104:10352:8844_1:N:0:46
GAGACGCTAGGTCTGTTTTCCCTGAGCAAGGAGGTTAAGAGGGGACATTATTGAGGTATATAAAATTATGAGTGGTACAG
AAAAGGTAGACTGCATGAAACTTTTCCCTATATCAGAGGTAGATAAAACTAGAGAAAGATTTAGGATAAAGGGTCAGAGA
TATGAGGGGATCTGAGGGGGATCTTTTTCACCCAGAGAGTGGTAAGTACCTAGAATAAATTGCCATAGAAGGTAACAGAA
GCAGAGCTGCTGACATCATTTGAGACGTGTCTGGATGAGCAATGAAATCGCCTGGGCAT
>M00285:128:000000000-BF978:1:1104:5710:8846_1:N:0:46
GATCTGTATTAGTCTCATGTACATCGAAACGCATAGTGAAATGCACCTTTTGTGTAGAGTGTTCTGGGGGCAGCCCGCAA
GTGGCGCCACGCTTCCATCACCAACATAACATGACCACAACTTCCTAACCCGTACGTCTTTGGAATGTGGGAGGAAACCC
ACACAGACACGGGAGAATGTACAAACTCCTTACAGACAGCGGTGGGAATTGAACCGGGGTTGTTGGCGCTGTAAAGTGTT
ATGCTAACCGTTATATAACTGATTGGAAGATT
>M00285:128:000000000-BF978:1:1104:9472:8847_1:N:0:46
AAGGTAGAAGAGAGAATAGGGAAAGGCCAGGGTGGTGGGCACCTTTGTTGATACAGCTTGCCTTCCTGAAGCAATGCACT
ATAAGGAGGACAGGATGGAAGGAATTGAGGAGCCTGAGATGGACTGGGCAGTGTTTACCTCTCTCTGCAGGTTCCATCAG
TCCTGAGCAGAGCAGTTGCTGTACCAGGCTGAGATGCAACCCGTCAGAATACTTTCTCCAGCATATATGTAGAAGTTCGA
GAGAATCCTCGTGCTTCTTATCACCACATCAGTGTGGAGGGACCAGGAGAGGTTGCTGGT
>M00285:128:000000000-BF978:1:1104:19592:8847_1:N:0:46
GTCGTTTGGTAACAGTTATTCGACTGTATCCCTTACCCTTCAAAAGTTAATCAATGATACAACAACAGATCT
>M00285:128:000000000-BF978:1:1104:10387:8847_1:N:0:46
CCCGGCCAGAGGTTTCGGGTGTAAATAACGACACTGCGGAGAAACGGCCCCCAAGTCCTTTAATCGAAGCTGCAGCAGTT
ACACGGGAGGGACAATTAGAGTCCACAAGATCCAAGCGAGACGGAGCCACCGGCAGACAGAGCGGGCAGCCCGGCCCTCG
GTCACTGACCGGACACCGAGGGGGAACTGACCGCCCGGTTGGCAGGAGAGAGCAGCCGGGGGGTGGGACTGGCCAGAACA
GCACTGACCGGTCCCACCGACTGCC
>M00285:128:000000000-BF978:1:1104:27401:8848_1:N:0:46
CCAAACAACAGATTATTTCTTCCTCCAACGTTGATCTTTGCAAAGACTATATGGCCCCCCTTGGGGTTTAATGAGGAGCG
AGGGAGAGAGGGAGAAGATGCCAGCACCAGATATGCTTAAAAATTGGATGCTGACCAGGCTATGCATCTGCACAGGACCG
CATACATGCTCCACTGTAAAAGCAGCATTCAATACCAAAGAGCTAATCTCCCATAACCAACATGTCGAAGCAAAGCTCTG
CAGTCCTGACACATCTAGTAATGGAAG
>M00285:128:000000000-BF978:1:1104:21211:8848_1:N:0:46
GATCTACACTCTTTCCCTACACGACGCTCTTCCGATCTGGACTACACGTTTTCCCTACTCGACTCGCTTCCCATCTCGAC
TTCAAGTGTGCCGTCTACGCCGCTGACACCAACGTTTATGCAATAATTGACTTGAATGCCTATTGCTCTTCAATTTAACA
CGAGGACTTTCTGGCACCTGATTGAGCAGATACTACTCTGCAGACTGCATGTGCAGACGTCTGAACACCTTTCACATAAC
TCGCTCTCGCAAGCCGTCTCCTTCTTTATTATTATTGATCATAATGTCAACCAATTGGAC
>M00285:128:000000000-BF978:1:1104:20436:8849_1:N:0:46
CTGCTACCAGGCAAAAGAAAAGCCTGTTTAAAGAAATCAGAATTTTCAATTATAGCTTAATTAGGGTAGATCTGGTTTGC
AGCTGTAATTCCACAATCCTCTCCTAGCTACCATTCTGCCAAGCTCTACCCACACAGAAGACAAGAATTTCTTGGCTATA
AATACCA
>M00285:128:000000000-BF978:1:1104:21748:8849_1:N:0:46
GATCTACACTCTTTCCCTACACGACGCTCTTCCGATCTAGACTCCACGCTTGCCCTACACTCCTCCAATCAGAACTAGAC
TCCTCCCCTACCCTCCACTCCTCCAAACCACACCACAACCCACCCGTGCCGTACAGACCCTGAGAACGACACCGACCGAC
AGCAGCTCACCACGCGACGACCCCAGAACCGACAACGCGACAGTCGCGGACACCGCTAACTGAACAGAACCGACCACGCC
ACAAGCCACCCACGTGCCATCCCAGTCGCCTGGTTCCTATGAGTGCATCCTACGTACACT
>M00285:128:000000000-BF978:1:1104:19746:8851_1:N:0:46
GTATGAGTGGCCTCCTCCTACCCCTATTTTCTTGTGTAACCGTGACACTCCTCCAATCACTGCACTGCACATCCTCCTCA
CACTCACTGCTGTTTCCACCCTCACTTCCCCACCGTACGTCAGCTATTTAACTGTGGGA
>M00285:128:000000000-BF978:1:1104:17459:8852_1:N:0:46
ATCTGCTTTTTAAAGTTTAAACAATATAAACGTTTAAACATGGCATAACTTTTTCACTGTGAACAGTTTTGATTTAACTG
TTGCGCTGTACCTTTCCAGGAAAAGGTTTTGAATCGATACGCACCTCTGAGGCTCTTGGGTTCCTTCCATGCCAGCCATC
TGGTTATGCTCTGCCCCTCCTGGCCTCCTGAACTGCTGGCATGCACACTCACGTACGTATAGCTGTGTAGCGAGCCAAGG
TTTCAGGAGATGCATTTATTGTTCCTGTGGAAAAAGCGACGGAAAAAGAAATTATTCTC
>M00285:128:000000000-BF978:1:1104:3659:8852_1:N:0:46
CTCTGTGTAAATCTGTGCTAAGTGGCATAGAGCTGCTCTTAATGTACTTTTGCCCAAGTCTCTGAATTCTTTTGGGAGAT
CAGGATGAACATTATGTCATACACATGGAATGCTGGCTCGGTTACTCACCTCAAACTAAGTTTGATGGATTTTAGCTTGC
CAAAGGTCATTTTAGGACATAATAGGATATAGAGCTGAGGCAGATAGATGAAATTAAGTCATGGATCATCTAAGTTTTAC
TGCCCAACATTGTTGTGGGAGTACCTTCACAGAAGCATAGCAGCAGTTCAGAATGGCCGC
>M00285:128:000000000-BF978:1:1104:8227:8853_1:N:0:46
TAGGAGGGGTGAGAAGGATCCGACATTATATGTTTGGCCTTCCTAAGCAAGAAGGTGATAGGTTACTATGGGTAGATGGG
AATGCAGAATTAAGGTTGCAATCCAAATCAGCCATAATCTCTTAAAATGCCAGAGAAGGCTTGAAAGGCTGAATGGCTGA
CTCCTATTTCTAATTTGTATGTTCA
>M00285:128:000000000-BF978:1:1104:3447:8853_1:N:0:46
CTACACCGCCATGCAGATTTGAAATATTGATGGAAGACCTCACCCACATCCTGTGGCCCCCACACATTTGCCCCCTGTAT
CCCCGATGCACCCTGCTCTTCCCCTGGATGTACTCTTGCCCGTACCATACATAGAACGTCTTGTGATTTTATTACGTAGT
CCTGTCTGCCACTGATATTTGTCTGGCTATGTTGGCGCCGGAAGCATGGCGACACTTGCGGGCTGCCCCCCTCCCCCATG
GATACTATGCAAAAGATGTGTGTTTGGATGTACGTGTGACTGAAGATCGGAAGGGCACA
>M00285:128:000000000-BF978:1:1104:10373:8853_1:N:0:46
TGCTCAGCTGCTAGTGCAGGCAAGGGAGGGATTTTTAAATTTTCACTGGGTAAGGTACCAGATGACTGGTAAATGTGAGC
TCTGATTCTAGGTGGGAAGCAGCAATAAGCCAGGTAATTTCAGGCCTGTGAGTCTCATGTCAGAGGTAGGAAAGTTATGA
GAAAACTATCCCAGGGTCAGGATTAATCTGCACTTGGAAGGAGAGGGATTACTGAAAGATAATCAGGATGACTGTTAGGA
AAGATCTTGTCTGACTAATTGGATTTTTTGAAGAGATAACTAAACATATTGATGATGGC
>M00285:128:000000000-BF978:1:1104:5193:8855_1:N:0:46
AAGCCAGATTTTCCACAGCTTTAGCATCAATTTTATACTGAGAGGGGCTCCTAACCCCATATCCCCTCCATCTTAAAGAT
CGACAACATCCATCTTTATTACATCTCCCCATTCAACCCTTGCCTCATCTTATCACTAAAATGTTTTTCCAGTTTATGAC
ACTTCCATTTTCAATGCTCTCTTGGACAATCTTTCATCTTCCACCCTCCATACCTTTGAACATCTAATATTCTGGT
>M00285:128:000000000-BF978:1:1104:16945:8856_1:N:0:46
GCCACCACCATGTCCTTCCTTCCTTTGCAAGTTCCACATCAAAGTCACACATCAATGGGTCACAAAGGGTTTGCAGAAAG
GGATGAGCTGATGTGGGTTGGGAGTAAAGGCAAGTCCAGCGTCACCCATTGCATAGTGCTCTTGAAGCTAAAGTTGTACG
CTACTTCTTGCTTGGGGCACTGTTGTCCTGTCAGGTGCAGTGTGT
>M00285:128:000000000-BF978:1:1104:10266:8857_1:N:0:46
TCTTGAAAAATGAATCAGAAGAGTTTACTATCACTGACATTTGTCGTGAAATTTGTTGTTTTGCAGCAGGACTACAGTGC
AGGAGATAAAAATTACTATAAGCTGCAAAAATAAATAAATAGAGAGGAATAACGAGGTAGTGTTCATGGACCATTCAGAA
ATCTGATGGTGCAGGGGAGGAAACTGTTCCTGAAACATTGAGTGTGGGTCTTCAGGCCCCTGTACCTCCTCCCCAATGGT
AGTAACGAGAAGAGGGTATTCTGCAAGTCAGGTCACGCATAACCAAGGGGTGGAGGGGGG
>M00285:128:000000000-BF978:1:1104:15828:8857_1:N:0:46
TTCCTCTCATTCATGTGCCCATCAAAGCCCCCTTAAAGGCCCCCAATGAATTTGCCTCCACCACCCCATCAGGCAACGCA
TTCTAGGCATCCACCACTCTCTGAGTAAAAAAAACCTTACATCTCGCGTCTCTTCAGAACCTACCCCCTCTCACTTTGGC
TTGATTCCAGCACAGCAGTTTCAAAACGGTGCAAATGATCAGGGAAACTCAAGTTGAACTGAACACAAACATCACATAAG
ATTCAGTTATATT
>M00285:128:000000000-BF978:1:1104:27014:8858_1:N:0:46
ACTCCACAAACAAATGTTATGCTCCTAGCCAATCGCAGCCAAAGATTTTTCAGCAATGAAAGATATGCTGCAAAAACAAA
CTGAAGACGCAGCTCAAGAAAACAGATGCAGACAACATAATGGGGGAACAGCAGAGCACCAACTGGTGTTAAGGGTGCAA
AAATCACAATCAAACAGAAAGCTGTTTCAAAGAACTCAAAACAGAAAAATTGTGCAGAAAAGGAAGGGAAAGGAGAAGGA
ACTAGCTAATGGACAGTTATTCCACATGGAAACAACTGCAATTTCTACACAGTTCCAC
>M00285:128:000000000-BF978:1:1104:5994:8858_1:N:0:46
ATTAAATAGGGCAGAAAGTAATTCAGTGCAATTAATTAATTACCTAAAAATCTGATAATCTTGCCAACATATTCCTGGTG
TAAGCACTTTAGGAGTATAAAAGAGGTTCTATGAATTAGGCTGCATTCTAATGTCCACTCTGCACACACTGTCAGTATAA
TCTCCGTGCCAGGACAGTTAAGAGTTATTTCAGGTGTGGGCTTTGAAGTGCTCCTATGGTAAGCTGCATATAGAAGGTCT
GTATACAATCCACAAAATATGTTTGATGTTTCGATGTTAAGTTTATGCTTGATATGTCC
>M00285:128:000000000-BF978:1:1104:4899:8859_1:N:0:46
TGTATGTATTTCTTGGTGCTGAGTCGTTTGGCAGCAGATACTTAACTGTGTCTCTTAGCCCTGAAAAGTTAATCGCTGAT
ATAGCAACAGATTCCCTATTTGGCTAAAACAGCGTTTTATAAGTTAAATCCAATCATTTGCCACTTTCTACACAAACCTC
ATGTAGTATCTACATGAACACAATTGTACTTTATGTATTTAGATCGGAAGAGCACACGTCTGAACTCAGTCACTCCGCGA
AATCTCGTATGCCGTCTTCTGCTTGAAAAAAAAAAATATAATGTAACAGCAGAACACAC
>M00285:128:000000000-BF978:1:1104:17614:8860_1:N:0:46
ATACTCAGCCCAAAGAATGCAGACTTCACTGCTCCTATTTTCTATGTAACAGGAAATGACTTGACTTCATGCCCATTTAC
CTCAAACCTCATGACATTATCCATCTGGACTGCAGATTGTTTTGTTTCTGATCTCTCTACTTCCTCTCCTATTGCATCTC
TGGCCACCAATATTATGGTACATCCATGAAATACTCCTCCAAGCTAGTGGTATTTCAGGACTTTTCTCAAGTTTGCTGTT
TCAAGAAAGCTTTCAATATTATGCACCA
>M00285:128:000000000-BF978:1:1104:11554:8860_1:N:0:46
CAAGTCCACTCACATAGCTTGGGAACTCAGCTGTCTTGGCATTGATACCACTGCATTGAGGGAGACACACTGGGGCAGGT
GATGGCCAGTTTAAAGGAAAAAGATGATGGATAGTCTTTAACTAAAAACATAAAATACCGGAGACACCTAGCACGCCAGG
TAGCACCTGTGGAAAGAGAAGTGGTTCAGGTTTTACATAGAAGATCCTTCATCTGGAACTGGAAAAGAGAGATGCAAATT
TGTCTAGATTATCCTGAAGGATAAGGGAGGGTGATGGGTGGAACAGAGGGAATTTCTCTG
>M00285:128:000000000-BF978:1:1104:19903:8861_1:N:0:46
GGACTACATCCTGAGGAATGCACTGAAGCTTGATGCAGCAGATACAAAGGTTCTTTGGGGAATGGACCATGATTTAAGGC
CTTCTCACCACTGCACTCTGAGGGCTGGAATCTGTATGAAAACCCCTCAGACTGTTTGGTTACAGAATATGTAAAAGAAA
AATTGATATCATGCCAATATAATGTGAATATTGTAAGTAAGTATCTCATGCTGTGAATGGGCTTTACTGTGCCATCAGAA
TAGAGGATACAAATTTTCCAAAAATGTACTTTGTTTACAAAATTTGCAAATATACATTTC
>M00285:128:000000000-BF978:1:1104:12904:8863_1:N:0:46
TTTCATGTGTTTACATATTGACTTCTAAACCTTCTTGATAGCCAGACCACAGAGGTTCATCATAAACCACAGATAGTTAA
CTTCCAACTGTGTTCTGTTTGTGTTTGCACGAACAGCTTGTTCAGCATTTCCTCTCAGCAGAGAGCTTGTTTGAAAAATT
AACTTCAGAGCTCCCAGGTTCCTCACAGGCAAGCTGGTATAGAATTTATCACCATTTTTAAGTTAATATTGGTTT
>M00285:128:000000000-BF978:1:1104:26891:8863_1:N:0:46
TCCATAACTGGATGAAAATTCAAGAGTGAGGAATTGCCTCTTTGATGGTGACTGGGAGGGATGATGCCACTGATAATATC
CTTTCTGCCAAGAGTTAAGACCTTCAAGTAAGGAGGAAAGAACAATTGAAGAAAATTCTTATAGTCCAACAGTAGGTTTT
GGTGCAGTGATTGCTTCCTGCAGTTATTAATGTGTTGTGCAGAATTGGTTTATTTTTTTTTTTCATTTTAT
>M00285:128:000000000-BF978:1:1104:26923:8863_1:N:0:46
ATGATAGTGGATTTTAGGAGGGGTCACTGTGTGCACACCCCACTGATCATCAACGTGTCTACTGTGGAACAAGTAAGCAG
CACCAAGTTCCTGGGGGTGCACATCACCAATGACCTGACCTAGTCCACTAACATCACGGCCCTAACGAAGAAAGCCCAGA
AATGCCTCTACTTCTTGCAGAGACTGAGGAAAGCAAACTCTCATCCCTCAGTCATGAAAACTTTCTATAGAGGGACCATT
GAGAGCATCTTAACCCAATGTATCACTGTTTGGTTTGGAAGCTGCTCAGCTACTGGGCGG
>M00285:128:000000000-BF978:1:1104:12685:8865_1:N:0:46
GTTGTTATGTGTCTAACTAAAATTATCTTAAATGCCACCGTAGAACATAAAACATTACAGCACAGAGCATGCCTTTCGGC
CCACATTGTTGTGCCGACATAGCTAATCCCTCCTACCTACAGAATGCCCTTATCCCTCCATTTTGCTTTCATTCATGTGC
CCATCCAAGCTCTGCCTCCACCACCCTATCAGGCAACACATTCCAGGCATCTACAACTCTTTGAGTAAAAAAAAACTT
>M00285:128:000000000-BF978:1:1104:5823:8866_1:N:0:46
GCCCACCAAGTTGTGCCATCCTTCAAACATCTAACTCTTTCCTCTCACATATCCTACTATTCCACATTCTTCCATGTGCC
TATCAAGCAATCTCTTGAACCTGTCCAACATATCTGCCTCTAGTACCACCCCAGGCAGTGCATTCCATGCACCAACCATT
CTCTGGGTGAAAAACTTCCCTCTGACATCTCCCCTGAACTTTCCACCCAATATCTTAAAGCCATGCCCTCTCATCTTGTT
CATCTGCACTCTGGGAAAGAGGCACTGGCTGTCAACTCTATCTATTCATCTCAGTATCTT
>M00285:128:000000000-BF978:1:1104:2752:8866_1:N:0:46
AGCCTGCCCCTGGAAGAGCAGAGCAAACCGGACAAACCTGAGGTGGGTTTTCAGAAAAAGACTCATCCAGTTAGGATCCA
GGTAGCATTTCCCAGAACGAGGGGCCCAGCAGCCCACCCTTGGAAGAATAACCTGTTAGACTTTATTCCCCTGAAGAAGC
TCAAGTGAGAGAGAAACGTTGGGAAGAGTGCTTTCCACAGGCAAGCGGAGAACGCGAACGGATCGAACCCCAGGACAGAC
GGTAAGAAAAATAAACCTATACACCCCAAAACCCTTAGCCTAATCACACCAAAACCCTT
>M00285:128:000000000-BF978:1:1104:11472:8867_1:N:0:46
GATCGGAAGAGCCACGTCTGAACTCCAGTCACTCCGCGAAATCTCGTATGCCGTCTTCTGCTTGAAAAAAAAAAAAAAAA
CACAGAAAAACCGAAAAGCCAGAGAAGACAGACTAAATATAACGAGTATATGACACCTAAACATCACTATATAGCACTAC
AACATACCAGACACCAGCAATAGACATTCGACGTAGAGAACAAACTCAGATGATGCAAGCGACACACTAGAAACGAAGAT
AAGAATATAACATATAAGTCAAAAGTGAGACAGGGGTGACTAGCGTGACACATCAGTGTT
>M00285:128:000000000-BF978:1:1104:19213:8868_1:N:0:46
GGACACTCCACAGAAATAAGAGTTGCCCACATTCTAGAAGAGTGAGAAAGAATTTGCCCGGTATCCAGGGCAATGCTTAT
GCCTTAATTACCATCCTTGTAGGGAATATATGTTTAAAAAATC
>M00285:128:000000000-BF978:1:1104:17741:8868_1:N:0:46
CCCAGAGATGCTGTCAACCTGCTAAATTCCTGCAGAAGACCACTTGTTGGGTCACAGGGTTGGGTCCTACCTGTTTTGTC
ACAGCTAACTTGAGTAACAATACTCCAGATTCCAGCATCTGCAGTCTCTTGTGTCGA
>M00285:128:000000000-BF978:1:1104:21775:8870_1:N:0:46
CCCATGGAGTAACTATTTGAAATGAATTGTAATGTATGTATTTCATTGTGCTGATTCGTTTGGTAACAGATATTTGACTG
GGCATCTTACCCCTGAGAAGTTAATCGCTGATATAGCCACAGATTTCCAATATGGCGAAAACCGCCTTTTGAAAGCTAAA
TCCTTTGATTTGCCACTTTCTACACTAAAACCATGGGGTAACTATTGGAAAATAATTGTAGCGTATGTAGTTCATTGTGC
TGAGTCGTTTTGTAACAGTTATGCGACTGTATCTGTTATACATACAAAGTTATTCGATA
>M00285:128:000000000-BF978:1:1104:20559:8871_1:N:0:46
CAGGAGGGAGGGCTTCAGATTTTTGGATCATTGGGCCCTCTTCCAGAGCAGGTGGGATCTGTACAAATGGGACGGTTTGC
ACCTGAACTGGAGGGAGACCAATATCTTCACAGGGAGGTTTGCTAGTGTTACTCGGGGGTGGGGGGGGACGGTTTAAACT
AGAGTTTCAGGGGGTGGGAACCAGAGTGGCAGGGCAGCAAGTGGAGAGGCTGTGGGGAAAGTAGATGTTAAGCCTACAAG
TAAAGACAGAAATCAACTGGTTGATGAGCATGGTGGGACTAATGTTCTGAGATGTGTCTG
>M00285:128:000000000-BF978:1:1104:16056:8871_1:N:0:46
TAGCACAAGAAATGTGCTTTGGCCCACAATGACTGTCATTCATGTTCTATCAAACAGCCTCCTAAATGTCACTATTGTAT
TTGCTTCAATCACTACCCCTGGCAGCCCATTCCAGGCACCTACCACTCTCTGTACAAAAAACTTTCCCCGCATACCTCCT
TTAAAATTTTGCCCTTTTATCTGAAACACATGTCCTCCAGT
>M00285:128:000000000-BF978:1:1104:11051:8873_1:N:0:46
ATAGAAATGAGTGCGTATAGATGTGTCTGTATACTGATGTGTGCATAGGTGTGTGTCTGTGTGTGTATAGGTGTGTGTAT
GTGTTAGTGTATGTCTGTGTGCCTTTCAGGTGGAATCAAGGGTGAGGGTGCAGCGTCTGCCCTCTCCCGTTCACTTCCTG
ACCGTTTCTAGCCTCTCGCTATCACGCTGACATCCTCACTCTGAGCTCCCCCTTCTTCTCTCCGCCCTGCCCTGCCCTGG
TCCGCCCGGCTGGCCAGCCGGCCCACGGCTCCCTCTCCTGTGACGCAGGGATTGCCCCTC
>M00285:128:000000000-BF978:1:1104:2562:8873_1:N:0:46
TAACCTCTAGTTCTAGTCTCACCCAACCTGAGGAGATAAAGTCTGCATGCATTCACCCTATCTTTAACCCTCATAATTTT
ATATATCTCCAGAAGATCTCCCCTCATTCTTCTGCACTCCAGGAGAAGTCCAAACCGATTCAACCTTTCCTGTAACTCAT
CTTGTCCGATGGGGTTCCTGCTGAGCACCTCGGGATGTTTTGCTATGTTAATGGAAGGATATACTGACACTGTACAAATG
GAGAGCGTCACTGTAAAACATCAAAGAGTTGGGCACAATTTCTAGCATCACCAGCTCTGC
>M00285:128:000000000-BF978:1:1104:5116:8874_1:N:0:46
TATGGATACATTTTTCTCCTTTAAATAAATGTTAATATAGCTAAGTGCATTGAGAATGGTGAGGCTGGTAAGGGTATGAA
AGTGAAACAAAATTGCATAATAAAATATAGCTGATACAGGTCAAAGAGAATACTTTAATGTTAGACAGCTTTTAGTACAA
AATATTGCAGTTTTCATTTGTGTACTATCTTGTATGTTTTCTACATGTGTATCTTTATCTATTAGATGTATTACTCCCTT
AAGTTGTTCATCTGTTAAATTTAAGTAATGGAGGTTCCTTGTTAATTTATAGGTGTAAT
>M00285:128:000000000-BF978:1:1104:15456:8876_1:N:0:46
CTCTCCTCAGGATACTCTGGAACCGGTTCGTGATATCCCTTACCCCGGCACCAGGGAGGCAACACACCATCCGGGATACA
TTGTCGGATTCACAGAATTTGCTATCTGTTATCATTAGTTTCATTAGTTCAGCACCACATTATGGGCCAAAGGGCCTGTT
CCTGTGCTGCACTGTTCCTTGTTCTATCCCTTTACCAGAAGATCTCAGAGTGGTGTCCTAGGCCTAACCTATTTATAAGA
TTGTTTCAGGGTTGAAATCCAATGATAGTCAAGGAAGGACAATATATTGACAGCTTGAC
>M00285:128:000000000-BF978:1:1104:10094:8876_1:N:0:46
TGCGAAAAACATGCTCCTCAGATCACCCTTTAAACCTTTCCCCCCTCACACTGAGCCTTTGTATTCTAGTTTTATATTTT
CTGCACCTGGTACCTTGTTGGCCAGAGGTGAGGGGCAATGGGGCTGCTTCTCTGCTGTATACCATCCACCTTATGTACAG
TATGTCCCACATGGTTTAATAAACTTCATCCACAGCCTCCTCCACTCCAGAGAGAACAGTCCCAGCCTATCCATTCTCTC
TTCCTCACTCAAGCCTCTTCCAGTCCCGGCAACGTCTTCACGAGTCTTTCCTGCACCCTC
>M00285:128:000000000-BF978:1:1104:27173:8877_1:N:0:46
GTGGAAGCCTTAGAGAGGGTGCAGAGGAGATTTACCAGGATGTTGCCTGGATTGGAGAGCATGTCTTATGAGGATAGGCT
GAGCGAGCTAGGGCTTTTCTCTTTAGAGAGAAGGAGGAGGAGAGGGGACTTGATAGAGATGTACAAGATGATAAGAGGCA
TAGATCGAGTGGACAGTCAGAGACTTTTTCCCAGTGCAACAATGGCTAACACGAGGGGGCATAATTTTAAGGTGATTGAT
GGAAGGTATAAGGGGGATGTCAGGGGTGAGATTTTTTTTTTTTTTTTTTTTTACACAG
>M00285:128:000000000-BF978:1:1104:16408:8878_1:N:0:46
TACATGCAATAAAGCTCTCAACAACTGTATTTTTCCCTGGGTAATCTGCACAACACCAAAAAAGAATGCTTTATACACCA
CTGATAAGCTTTCAAAATAGGAAATGCAATATATAGCACAATCTGAACAGCATTCATGGTCAGCTGTCAGATCTGCAGAT
TAATTTCCTCGTGGACCTTCAGTGTTTACTCCATCATTCCTCCAGATCTTCTCTGCCTTAAACAGAAAGGCATTTTCTCC
CCCAAAGAAATGGGCAACCTCCCTACAGTTCTTTCTCAAGAATACTTATGCTGCACCAAC
>M00285:128:000000000-BF978:1:1104:17687:8880_1:N:0:46
CACTGACCAAGCAGTGACTACAGCACTGACTGCAGCACTGACTACAGCACAGACTGCAACACTGACTGCAGCAGTAACTA
CAGCACTTACTGCAGCAGTAACTACAGCACTGACTGCAGCAGTAACTACAACACTGACTGCAGCACTAACTGCAGCACTG
ACTGCAACACTGATTACA
>M00285:128:000000000-BF978:1:1104:11482:8881_1:N:0:46
GCCGGCACCTACTGCCCACCCCTGGTTTTGCTCGAGATGGTCCTCCCACCATTACCTGCAACCACTCTGAGATCTCCCAC
GGTGCAGTTATTCGTGCACACGCTCTTTCTCCGTGAGAGGGTTGGTTGTGTGGCCGATGATGGAGAAGTTG
>M00285:128:000000000-BF978:1:1104:20709:8881_1:N:0:46
AACATCACAAATGCACCACACAGGGCTCCCTCATTTATTAGAGATAAAGGGAAACAGGCCACCAATAATGAATGGAAAGA
TGTGTGTGGAACAGAGTGAAACAGGGGGTTATTCTGGTTTGGTTCTTAAAGCATATGCTCTCTCAGCCCCTCAATCAAAG
TTACCCTCTACTCATTGGGCCTTTCCTTCAGCTGCTCAATTAACCCATTCATCAGGTGATTTAACATTT
>M00285:128:000000000-BF978:1:1104:21135:8882_1:N:0:46
CTCCTTATGACTACATCTGTTGGAAGTGCACCCAGCTGCAGCTCCTGACAGACCAGGTCAAGGAATTGGAGTTGGATGTA
CTCAGGATCATCAGGATGCTGAGGATATCATAGATGAGAATTTTAGTGAGGTGGTCACACCTCAGGTGCAGGCTACAGAC
ACATGGGTGACCACCAGGAGAAGTTAGGGGAGTAGGCA
>M00285:128:000000000-BF978:1:1104:17033:8882_1:N:0:46
ACCAATGAAGGGAAAGACATAAAGCCCTCTCAGTAGGGCTGCTGAAGACTGCAATTGGCATCGACACTCCACGTGATGCC
TGCCTGCTGCATCACTAGTGCATCATACAGCACAGAAATAGACCCTTTGACCCACCATGTCCATGTCCACCACCAAGTGC
CTACCTATACTAATCCCGATGACCAGCACTTCTCTGTAGCTGCCTATGCTTTGGTGATTCAAGTGCCTATCTAGATAAAT
GTCATAAGAGTCTCTGCCTCCAGCACCCCCTCACGCCATACGTTCCATGTTCCAACCATC
>M00285:128:000000000-BF978:1:1104:14834:8883_1:N:0:46
TAAATACCACAAATTCAGTAATCATTAATGCTTCCTTTATAAACACAAATAAAGCCTTGCTGTTGTGGCCAGAACAAAGA
GTGCTAGGATGGATCCAAAACACAGCCCACGAGCATAAATTATGTCCCCACAACCCTTGTTTGTTCTCACAGTTCAGCC
>M00285:128:000000000-BF978:1:1104:26222:8884_1:N:0:46
CCACTGCCCTTTCCGACCGGATTCCTCCTCCTTCAGCCCTTTGCCTCTTCTACCCATCCTCTTAGTTTGTTACATCTTCT
CCCCCCCCCCCCCCCCCCCCCCCTCCCCCCCCCCCCCCCCCCCCCCCCCCCCCCCCCCCCCCGCTCCTCCCCCCCCCCCC
CCCCCCCCCCCTTCCCCCTCTCCCCCCTTTTCCCTTTTTCTTCTTGGTTTTTGCCCCCCACATCACCCTTTTTATTCCCT
CTTTTGTTTTTGTCCTTCTTCCTGTGTTTTTTCTCCTCTCACCTACATACATAACCCCCC
>M00285:128:000000000-BF978:1:1104:26865:8884_1:N:0:46
AGGATAACAACACATTTTTTCCAAATTATATTGCACCTGCTTTACTTCTACCCACTCACCCAGTGGGTCTGTATCCCCTT
GAAGTATCTT
>M00285:128:000000000-BF978:1:1104:14858:8885_1:N:0:46
TGAGTGGAAGTCTCAACAGTCATTTACTGAAATAGTACATCAATAGATCCGTACAACCATTTGGAAAACCGCATTACTAA
TAATCATAGTTTGGAATTTAATTACATAATCTATGTAAAGTCTTCAATTACAAACTTGGTACAAACTTAGACACGCTTTA
TCATAGGGCCTACAATGAGATAATTGACTGTACTTAAGGTAGTTGTGAAGGTCCCTCAACGCAATTTAAAGAGTAGCTGA
GAAGTCTCCTTGTAGCCTGACCATCAAAAACAAATTAACTGGTTCTTGATTTTATTTGTG
>M00285:128:000000000-BF978:1:1104:3649:8885_1:N:0:46
ACCTAAGTGTCATTCCTTCAAGTCCACATTCCTCCAGAGCCTCCACATCCTTCCTATAGTGAGGGGACCAGAATTGTATG
CAATACTCTAAATGCAGCCTAACCTGAGTTCTATAGAGATGCATCATAACTTCTTGACTCCTGTACTCAATACCTTGATT
AAGAAATGCAAGCATTCCATAAGCCTTCTTAAACACCCTGTCTACC
>M00285:128:000000000-BF978:1:1104:18959:8887_1:N:0:46
GCATAAAGAGTCTCAGATTCAAGAACAGAGCAGTGCAGATCCAGTAAATACAAAATACCTAATTCTATTTGCTTATTTAT
TGTGTGCTTATTTACCGACCCTATCAAATTCAGTGGTCGTGCAAACAAAATTATATTGTTTGCACAAGTTTATGGACAAG
GTATGAACCTAAAAAGAGGATCCCTGCAAGTTATCAGA
>M00285:128:000000000-BF978:1:1104:7417:8887_1:N:0:46
CTATTCCTCTCAATATCTTATACACCTCTATCAAGTCCCCTCTCATCCTCCTCCTCTCCAATTAGTAGAGCCCCAGCACT
TTAAGCCTCTCCTCATATTCCATACCCTCTAATCCAGGCATCATCCTGGTAAATCGTCTCTGTACCCTCTCCAACGCCTC
CACATCCTTCCTATAATGCTGCGACCAGAACTGAACACAATATTCTAAGTGCGGCCTAACTAGAGTTTTATAAAACAGCA
T
>M00285:128:000000000-BF978:1:1104:25308:8887_1:N:0:46
CAGGTGTTTGCGTGAACAACCACATTTTGGATGCTCTTCAGAGTGGCAGATATTGTGGAACAAAGTGACGGAATTCACTT
TGCTGCTAACCTGTAGAAGAACAGGTATTTGCATGGACAGTCAACATAAAAGGAGTTTTCAGGGTGAGAAAGTCACAATT
GAGTAAGCCCTGAAGTGTCGTTTGAGTTTCGAGTGGAACATTCGGATTTCGTGATTCCTCTCTAATCTCTCCCTATATCT
ATGTTTTGTCTTCGGTGTACGGTGCTCGTGAAGAAGCCTTTATTCATGTCATCTTACGGC
>M00285:128:000000000-BF978:1:1104:10558:8888_1:N:0:46
CTGTACCGAAAGCCTTTGTTGGAAATCAGTTGCCTTTTGTTGGCTTCACATACTACAGAGACCACCAGTTAGTATTAATA
TGTGTAACGAAAATCAAAAAAGTCAGCAGGGGCCATATATCTGAAGTTAAAACAGAAAATGCTGAAAC
>M00285:128:000000000-BF978:1:1104:25799:8888_1:N:0:46
CCTTTATAATTTTCAGGGAGCCAAACTGCACAGTTACCATTGCTTCTGGAGGAAAGTACTGTTTAATGATATTGTGCATT
GAAAAAATTCAGGCCCAGTCTCTTAAATTTTAATCACAAAATTTCCCCATAATTACAATTGAAATTATTGGCTGAAAGAA
GAGTGAAAAGGCATACCTGTACTAAGGGTACGGACTCATCTATCTGCACCATATTCTGCTGATAGGTTAGTCTTGTGTCT
GACACACACAGTCCTACCCATCGTCATCATTACTCCAAAAGGGGAGAATTGTAAAGCCAC
>M00285:128:000000000-BF978:1:1104:22288:8890_1:N:0:46
TTCACAATGTGGGCTCTCAGTACCTGAGAGAGAACCAGGACTCAGCCTATTATCTGAACAACAGCACCTTTGGCAGTGCA
AAGCTCCCTCAGTATTGCAAAGAGCAAGCCAACTATCAGTTTGGGTATACTTGAACCGGGAACCTCCTGATTCCAAACAA
GAGTG
>M00285:128:000000000-BF978:1:1104:20123:8890_1:N:0:46
AATATCTCTCTCTCAATCTCTCTCTCTCAATCTCTCTCTCTCAAACTCTCTCTTTCAAACTCTCTCTCTCAAACTCTCTC
TCTCAATCTCTCTCTCTCTCTATCTTTCTCTCTCAATCTCTCTCTTTCAATCTCTCTCTTTCTCTCTCTCTCTCCCTCTA
TCTCTCTCTTCCTCCATCCCTCTCTCTCTCAATCTCTCTCTCCCTCAATCTCTCTCCCTCACTCTCTCTCCCTCACTCTC
TCTCCCTCAATCTCTCTCCCTCACTCTCTCTCCCTCAATCTCTCTCTTCCGATCACTCTC
>M00285:128:000000000-BF978:1:1104:7545:8891_1:N:0:46
CCATTGGATTTGTGCAGTGAGTGACAAATCAATGGAATTACACTATAAAACACTGATTTAGCCAAATAGGAAATCTGTTG
CTGCATCATATCTTAACTTTTCGTGGGAAAGATGTGCATTGAAGTAACTGTTACCAAACGGGTCAGCACCATTAAATACA
TATACTACAATTGTTTTCCTATAGTTACTCCATGCGTTCAGTGTAGAAAGTGTCAAATCGATGTATTTGTCTAAATAGAA
CGCTGTTTGAGACAAATAGAAAATCTGGTGCTACATCATAT
>M00285:128:000000000-BF978:1:1104:13130:8892_1:N:0:46
TGCACATAGCATTAGAAATAAAGTAGATGACCTAGTAGCACAGCTGCAGATTAACAAATGCGACATTGTGGCAATCACTG
AGTCGTGGCTTTATGACGGATGTGACTGGGAGCTCAATGTCCAGGGGTACACAGTGTATAGGAAAGATAGGCGGGTAGGT
AGAAGGGGTGGTGTGGCCATGATGGTTAGTAATGAGATAAGATCAATAGAAAGGAAGGACATTAGGTCAGATGAGGTGGA
AAATTTATGGGTGGAGCTAAGGAACAGCAAGTGAGAGAGGACAGTTGTAGCTATTGTAT
>M00285:128:000000000-BF978:1:1104:10539:8892_1:N:0:46
GATCTTAGCACAGATCTCCTGGTGCTTTGAAAGCCACTGCAAGATTTCTAGTTTGTGGGCCTTGTTTTTAAAGTTTTGAT
TATTCACATTTTGGTTACCAAAATTGGATGTGACAAAGCATACAGAGGTTGTAATCTAAGTAATGGCATTTGGGAATGAC
CTGAACCTTGGAAATTTAACCAACAGTTCACTTCCTGATTAAACCAATCACTTTTGGACACCCTGAGAGTCTTTGACTAC
TTCTTCTCTTACGACCCCTGGTTGAGTTGACATTCACCTCTGGAAAGAACTACTGACACT
>M00285:128:000000000-BF978:1:1104:24675:8893_1:N:0:46
CACCAGCCCACACATCCCTGGGATGTGGGAGGAACTAGAGCACCCAGGGGAAATCCACACGCTCACAGGGAGAATGGGCA
AACTCCACACAGACAGCACCTGTTCCATTGTGCTGTTGTACAGACCTGGATCCTGCAGGGAATG
>M00285:128:000000000-BF978:1:1104:20168:8893_1:N:0:46
TCTGTGGCAGATTGAGTGACAGGTGCCTACTTATCAACCTCTGCTACTTAGCTGTTGAGAAGATAGAGGTGAGTGAGAGC
TAGGTGGACAAGTGACCAGTGCTTCCTCATACAGTCTAAAGAGATTGTGAACTGAGGGGGAGGTGGGATGTGAGGAGCAA
CAGTAAACATTCATCTTCACTACTCCCTCCAGGCCAGTGGGCCACAGATCTGGAGGTACAGACATCAGTTATGTGCCACT
TTCTATGATGAGAGAGATGGTAGGAGGTCTGGCAACAAGTTGGGTGAGTGGCACGTAATG
>M00285:128:000000000-BF978:1:1104:5990:8894_1:N:0:46
CCTTGTCAACCTGCGTGGCAATCTTGAGGAATCTATGGACGTGGACCCCAAGATCCCTCTGTTCCTCCTGCTAAGAGTCC
TGCCATTAACCTTGTATTCTGCTTTCAAATGAAATCTCCTGAAGTGTATCACATCACACTTTTCTGGGTTGAACTCCATC
TGC
>M00285:128:000000000-BF978:1:1104:23555:8894_1:N:0:46
CGACACACGCGATCTCGAGGGGCCCACCGAGTGCAGAACTCAACCAGGGTGTCCACGGATACAGTGTGCTCCCTCTCCAA
GGAGTGTTCCATACATGGAGTCCGTGTTCCATATATACATGGAATGAAACAGTCTACAACCCCTCTTTGATTGGTATTGG
TTTATTATTGTCACTTGTACTGCGGTACAGTGAAAAACTTGTCTTACAAACTGATCATACAGGTCAATTCATTATACAGT
GCAGTTACATTGAGTTAGTACAGAGTGCATTGATGTAGTACAGGTAAAAACAGTAACAGT
>M00285:128:000000000-BF978:1:1104:5681:8895_1:N:0:46
CAAGGAGTAAAACTTACTCTAAAATATCATAGCCATTTTTTAAAAATTGTACCGAGTATAGTGTATCTGAGTTTCCTGAT
GACACTAAATTAAATGGAAAAGCAAATTGTACAGAGGTTGTGGAAACTCTGCAGAGAGATATGGATAGGTTAAGTGAGTG
GGCAAGGGTCTGGCAGATGGAGTGCAATGTTGGTAAATGTGTGGTCTTCCTCTTTGGAAGAAAAATTAGAAGATCAGATT
ATTATTTAAATGGTGAAAGATTTCAGCATGCAGTTGTGTAGAGGGACTTGGGAGTGCTTG
>M00285:128:000000000-BF978:1:1104:28805:8896_1:N:0:46
CACGAAGTGGCAGGCAACAGGAAGGTCAGTGTCACTCCTGAGGTCTGAACACAGGGGTACCACGAAATGGTCACCCAACT
TGCATTTGTTTTCATCAATGTAGAGACCACTTTGTGAGCATTGAATGCAATGCACTAGATTGGAAGAAGTGCTTCTTCTG
GAACGATGTTTGAATCCCTAGATGGTGGGAAGGGAAGAAGTGACAGCACAGGCATTACACGTTAAAATTCCAACCACTAT
CTTGGACTTTGTACTCACATATTGTAGATTCTCAGGCTCATAACATAACCCCTACAGCAC
>M00285:128:000000000-BF978:1:1104:16050:8898_1:N:0:46
AAAAAATGTTAGAATCTTAAACTGTAACCCCAAAACTACTCGTGTGCATGTGGCAAATTCCTAAACTCCAAGTTCAGGAA
TTTGTTCTTAAAATTCAGTTCAGTAAGCCGTAAGATGAAACGCAAATAAAGGCTTCTTCACAATTACCGTCCACTGAAGA
CAAAACATAGATATAGGGAGAGCTTAGAGAGGAATCACGAGTCTGAATGTTCCACTTAGAACTTGAACGACACTT
>M00285:128:000000000-BF978:1:1104:16447:8899_1:N:0:46
CCTCTGTAAGCTTCGACAGCCCTCCACACTATCCACAACACCACCAATCTTTGTGTCATCTGCAAATATCACAATAAGTA
GAGATCCCAGAACCAATCCCTGTGGGACACCACTAGTTACAGCCCTCCAATCCGAATGCACTCCCTCCACCACAACCCTC
TGCTTTCTACAGGCAAGCCAATTTTGAATCCACATGGCCA
>M00285:128:000000000-BF978:1:1104:23530:8899_1:N:0:46
GGATTTGGTGCACTAAAACTACATAGGAACAAAAAGCAGAAATGTGCTGTGTCAGATATTCCTTGAAGTCTGACCTTCAC
TCTTCATGCTGAATGGAGGGAGGGGTTGATTGAAAAGAGAGAAAAAAACACATTAGAAAACCTTAAATATGAACAGGATC
AGTAGTCTCCCTTCAGAGTGAGGGTGGAAGAGTCTTGGAAATCAAGTGTT
>M00285:128:000000000-BF978:1:1104:3791:8899_1:N:0:46
TACTGCTTTAGTAAACGCTTGAACTAGCTACTGGCAAACAGTTGTAGTGGATGTATTTCATGGTGCTGAGA
>M00285:128:000000000-BF978:1:1104:27813:8899_1:N:0:46
ATTAAATTTTAAAATGTTCAGATAGCATATTCTTAATACTGTATGTATACATTCAAGTCAGATAATCCCTTGTTGGTAAT
CTCATTCACATTTGTTTTGTGTCTTCTGTTTCAGTCAGCTCACCATACATAATCATTATGATTAAA
>M00285:128:000000000-BF978:1:1104:28641:8900_1:N:0:46
GCTTTGTTGGCGCTGGAAGTGTGGTGACACTTGTGGGCTGCCCCCAGAGCACTCTATGCAAAGGATGCATTTCACTGTGT
TTCGATGTACATGTGACTAATAAAGATCTTATCTCCGCCTGTTGCATGGGAAGGTGCTAATGGGATGGG
>M00285:128:000000000-BF978:1:1104:27900:8901_1:N:0:46
CAGTTACTTGGCCCCCTTGCTCCCCAAGAGAAGGTCCAGTATTGCTCCTTCCCAAGTAGGTTCCTCTGTATATTACACGA
GGAAACTGTCTCGGACGCACCGCGCAAATTCTGCCCCATTCAGGACCTTTGCACTCTGGGTGGCCCAGTTGATGCCAGGA
AAATTGAAATCTAGATTTACTTGGGTATGTTTCCATGTTACATTGACTATCAG
>M00285:128:000000000-BF978:1:1104:18507:8901_1:N:0:46
GACTCCACTCTGGATAGAATTAATATTGTCCATTACTTAAGCTCATTATTTGTATTATTGTAGTGGTATCAAAAGTTCCT
GATGAATGCTATTGTAAAATGTGTTTTATTTTCTTTTTTCAACAAATGTTAGGTTTGCTTGCCATTTTGATGTATGAGTC
ATTTGCAACACCACAAAAGCTCAGTACAATTCAGAGTGCAATTACAGCACTGGACTTAAAAAAGAGTAGCCAATCATAAC
AGATCTAAAATAGTGATACTCCTCAAGCAGCTAACTAGGCATTTAATAGGGAAAAATGTC
>M00285:128:000000000-BF978:1:1104:15795:8902_1:N:0:46
CTCATTCCATTTTATTCTCCCCACATTTCCCTCGGTTTTCTCCAGATTTTACCACACACCTACACACTAGGGATAATTTG
AAGTGGCCAATTAACCTACCAACCCACGTGTCTTTAAGATGTGACAGGAAACCAGAGCAGCTGGAGGGTGTTTGTCACAG
GGGGTAGAACACATGAACTCCACACCAACAGCACTAGAGGTCAGGACTAAACCCATGCTACTGAAGTTGCGAGACAAC
>M00285:128:000000000-BF978:1:1104:5303:8903_1:N:0:46
AGATGGAGTTCAACCTGGAAAAGTGTGAAGTGATTCACTTTAGAAGCTCGAATTTGAAGGCAGAATACAGGGTTAATGGC
AGGATTCTTAGCAGTTGGGAGGAACAGAGAGATCTTCGGGTCCAAGTCCATAAATCCCTCAAAGTTGCTGCGCAAGTTGA
TCGGGTTGTTAAGAAGGTGTACGGCATGTTGGCATTCCTTAGTTGGGGAATTGAGTTCAAGAGTT
>M00285:128:000000000-BF978:1:1104:24498:8904_1:N:0:46
ATGGAAAGAATTGTACCTGAATCAGATACACTGTGTAGGTCATTGGCAGACATGTTACATCTCTGTTGTAACCTGTCATG
TTGAAGCAGATAAGACAGACTTCTGAGATGCCCAGGTGCCAGTCCTGTATTAGTAATAGATATGTTGGAGTATTTTAGGC
AACCCCAGAGAAATAAAGGACTGCAGATGCTGGAATCTCAATGGAAAAAAACAACAAGAGGCTTGAGAAACTCAGTAGGC
CAGGCAGCACCTGTGGAGAAAAACAGTCAATGTTTCGGGTCAGGGCCCTTCTTCAGAACT
>M00285:128:000000000-BF978:1:1104:19895:8904_1:N:0:46
GTCACATTGCAATCACATCTCTGTAATGCCTATTCTCACTTTTCCATAACAATATAGAAGAAGGCTATTCACCCATCAAG
TCTATGCCAACTCTCAGAGCAATCTCTTCAATTCTATTTCCCCACTTATAAGTAAACAAGGTATAAGAAATAAACAAGGT
ATAACAAATAAGAAAAATAAACAAGGTATTTTTAATTC
>M00285:128:000000000-BF978:1:1104:4529:8905_1:N:0:46
CATAAATACTGTGGTTACAACAATAGATAAGAGACCAGATATTCTGCAGTGAGGGACTCAACTTGTGATGCCACAAAACC
CGAGGCACAAATCAGAAGTGCAACAGAATACACTCCACTTTCAGCCCAACACCCAACGA
>M00285:128:000000000-BF978:1:1104:28910:8905_1:N:0:46
CACATTGTTGAGTAGATGCCAATGTTGTCACCGCAACATATCAACTTGGCTAGAGGCATGCGTAGTTCTGTAGCACACAC
CATTAGTACAACATCTGGGATGTTTTATGGCCCCAGAGCCTTTGCTACTTCCACAGCTCTCTGACATGTTTTAATATCAT
GAGTGGTGAATAAATTAACTAAATAATGGCCTCTGTCACATTGGCGAGCTCAAGAGGAAGCTGAGATGAATTATCTCAGA
AGTTCTGGCTGAAAGTGTTGCGAATGCTTCTGCCTTGTCTGAGATCGGAAAGCACACGTC
>M00285:128:000000000-BF978:1:1104:14866:8906_1:N:0:46
GCAGTAGACTGGTACAAACAAAAATCTAAACGGCTAACAGATGTGAAGTATCTTTAAGCACGAAACATGCTAGCCTAGAA
ATAAGATTCTTGTGAAATGAAGGTTAAGTTTTGTCCAAATGCCAAATCAGGTGTCTCCAAAAAAATTATGAAATTGGCAC
AGCCATTCGTTAAGATATCATAATCATGGTGTACTCCCATGAAGCAGAAGGTTTTGGGCATATTTCATAGACTTATACAG
CACAGAAACAGGCTATTTTGTCCAGCACATCCTTGCTGACCAAGTTGCCGACCTGACCA
>M00285:128:000000000-BF978:1:1104:8544:8906_1:N:0:46
CATTCTCCCACACACACTCTTACAGGATGCTAAGTATCTCTCTGACCTTGTTTTCCTTATTTACTTTACTGCTCAACTTT
GTGATTTGAACCTTCAATATCAGGGAAAAGAACAATTGTTGTCCAACAGCCAGCCAAATTCTGTCTTTTCAGGCTAAATT
GAACACAATTGAACAAGAGGCGTTACTCTTTGCTTTCTTACCTGTCAGCAGGTGTTTCTCGAAC
>M00285:128:000000000-BF978:1:1104:7280:8907_1:N:0:46
AAGAAGACAGGCAGCACTTGGAGTTCATGCTTTCCAGCATGGAAGTGGTAGGCAGTAACTCCATATGCGTGCTTGTGGAC
CTCATTGTGGTGCAACATTTGATGGTCTCAGCTTCCACTCCAGTGCAAACAGGATGGTGGAGTGGGACTTGAGTCAACTG
TCATCATGGGTGTGGAAAGCAGTGTTAAAAACAAATTTCCTGGTGTTAGAGCAATCCAGTCATCTGTCTTCAAACAGGAT
>M00285:128:000000000-BF978:1:1104:20320:8909_1:N:0:46
CAATTACTGTGTTTTAATATCCTTTCTCATAGACATATCATAGTAAACTACTGCCCCATCTGTCTGCTCAGGTGGATGTA
CATGACACTATTTTAGGCAAATACTCCCAAATGACCTGTTCAATATTCATTCTTCAAAT
>M00285:128:000000000-BF978:1:1104:27958:8910_1:N:0:46
CTGATTCCATCTGCCTATCGCTCCGCTCCCTTTCTCATCAGATTCCATAATCTGTGGCCCCTTTGTCTCCACCAATCACT
TCCCTGCCTTTGTCGCTGTCTCCACCCCCACTCCTGACTCCATCAGCCTCTCCTCACTTGGACCCACCTATCGCCTGCGG
TTCCAGCCTCCTCAAGTCTTTACGCTGGCCATCTCCCCTCCACACTCTCAGTCCTGATTGTAGGGTCTCGACACAAAACG
TCGACCATCCCTTTCCCCTCCATAGATGCTGCCTGACCTGCTGAGTTCCTCCACCATCTT
>M00285:128:000000000-BF978:1:1104:15121:8910_1:N:0:46
NNNNNNNNNNNNNNNNNNNNNNNNNNNNNNNNNNN
>M00285:128:000000000-BF978:1:1104:5231:8910_1:N:0:46
AACGCCTTGGGGTTTTCCTTAGTCCTGCCCGCCAAGACCTTCTCATGTCCCCTTCTGGCTCTCCTAATCTCTTTCTTAAG
TTCCTTCCTTTTAGCCTTGTACTCTTCCAGATCTCTAATATTACCTTGCTATCTGTACCTTTTGTATGCCTTTCTTTTCC
TTTTGACTAGATTTATTATAACCTTCGTACACCATGGTTCCTTCATCCTCTCGTGACTCCCTTGTCTCATCGGTACATGT
CTATGCAGAGCGCCACAAAAATACCCCCTGAATATCTGCCACATTTCACACAGAACTTCC
>M00285:128:000000000-BF978:1:1104:13822:8910_1:N:0:46
CTACACTTCCAAGAGTGAACTCATAAATAAGGAGTGGCATTTTTGGAATATCAATTTATAGCGCCAGTAGCAATGAAAAC
TGGCAAACAAGGTGCAACTGCAGTGCAGTACAGTGATGTAAATTGCCAAAGATCTTTTTCTTCCTTTTTA
>M00285:128:000000000-BF978:1:1104:24536:8910_1:N:0:46
CCTTTCAGCCAACCAGTTTTCTATCCAAGTTAATACCCTCCCCCCAATTCCATGAGCCCTCATTTTACCCACCAATCTCC
TGTGCGGCAGCTTATCAAATGCCTTCTGAAAGTCGA
>M00285:128:000000000-BF978:1:1104:18564:8914_1:N:0:46
GCCAAATTATGATAATTTTAAATTTTAGTTGCTGACTGTGTACATGTTTGTTAGCATGCCTACAATTTCACTTTTTCAAT
CTTTTTCTTAATTATCAAATTAGTACAGATTAATATATATAATATTAATAATCATACATATGATATTATTATGTAATTAA
CTCCGCTCCTCTGTATTCAAGGTTTATTGAAAGGGATCTGAAGAAGGTCTACTTATATCATATGGAAATATTAAATAAAT
TGACTCCAAACTTTCTCAATTTTCACTTTCTATGTAAGTAAATGATAAAAATAATTTAAT
>M00285:128:000000000-BF978:1:1104:28636:8915_1:N:0:46
GGCTTCATATCTCGGTGGTCAGGTATGAGACCCCCGGTGTCAGAGGTGAATCTCCCTGTGATCAAGTGTGACGCTCGCGG
TGACCAGCGTTCAGAATCCCGAGGTCAGAGGTGATACACGCAGTGGTCAAGGTAATGCTCCCGAAGTTCAGAGGTGATAT
TGCCGTTCGGCAGGGTCATGCTCTTGGTGGTCAGAGGTCAGACTCCCGGAGTTAAGGAGTGATACTCCTTAAGGTGGTCA
GGCGTCAGACTCCAGATGGTCTCTGGTGAGACCTCCGCTGGTCAGGTGAGAGCCTCCAGG
>M00285:128:000000000-BF978:1:1104:6199:8915_1:N:0:46
NNNNNNNNNNNNNNNNNNNNNNNNNNNNNNNNNNN
>M00285:128:000000000-BF978:1:1104:13860:8915_1:N:0:46
AAACATTTGCTGGATGTCTAACCAGCATTTTGATTAATGTGTGGGTGAGTTAGAAGTTTGGTTCTTGTTGGCCTATTTCC
TCTAAGTGTTCTAGTGTCTGCCCTCACAGTTTTGAACCTAAAATCCATGGGCATTGCTTAAGATCTGAAGGAGTAGGTAA
TGTCCTCCAGTTGGCTGCAAACATGTGAGCCAGGCTCCTTCCAATGACTCGGAGAGTTGTAT
>M00285:128:000000000-BF978:1:1104:2601:8917_1:N:0:46
TTTGTTTTCCAGAAGTTACTGCTTAGTGTAATCACAAAAAGTTGTAAATGAATGCATACTGCTCTCAAAATACCCTTTTA
GCCTAGTTGGAAGTTTTGTAATACATCCGCATTCAACTTTTCAGACTTAAGAGGGAGAGTCAAGTAAATGTTACCAAGCG
ACTCACGGGCATGTAATACATAAAATACAATTGTTTTCCAGAAATGACTACTTCATTTCATTTCAGAAAGTGGTAAATAA
ATGAATTGATGCATACTCCACTCAAAACGCCGTTTTAGCCTATCTTGAAGATTAGTGAT
>M00285:128:000000000-BF978:1:1104:8338:8918_1:N:0:46
ATGAGGGGCACAGACAGGGTGAATGCACACAGTCTTCTTCCCAGGGTTGGGGAATCAAGAACTAGAGGGCACAGGTTTAG
GGTGGGAGGGGAAAGATTTAATCGGAAACTGAGGGGGAACTTTTTCACCCAGAGGGTGGTGAGTGTGTGGAACGAGCTGC
CAGAGGTAGTGGGTGAGGCAGGTACATTAACAACATTTAAGAGACATTTGTGCAGGTATCGGGAAAGGTTCAGAGGGATA
CGGGCCAAATGCAGGACTACTTTAGATGGGAATCTTGGCTGGCATGGATGAGTTGGGCCG
>M00285:128:000000000-BF978:1:1104:2904:8918_1:N:0:46
GCTTTATACTTTATTTTTATGGTTCTTAACAAACCTTGATTCTTGTAGCATCTACTTGTAAGACTTGAAGGCATTTATGA
CGACTGTTGGTCTGCTCATTTATCCTTTTTGTCCGTCTGTTGTTCTGCCCGATGAGCATTCTGTATTCTGACTGGTTGTC
ATTCCTTTTATCAACCTGAAATGTCATGCATTCCCATAATTCTGTTTCATCCAGTTCTCTCATCATCCAGAACCTCTGGT
TGCTCTACCATTCTTCCCCACCCCCTGATCTGGATCACCTACTTCTGTTGTAACCTTGG
>M00285:128:000000000-BF978:1:1104:12983:8919_1:N:0:46
AACCCCCATTCTCTTGCCTTCTCCCTGCGACCTTTGACGCCCTTAATCAAGAACCTATCAACCTCCGCTTTAAATATACC
CAATGACTCAACCTCCACAACCATCTGTGGCAATGAATTCTGCAGATTCACCACCCTCTGGCTAAAGAAATTCCATCTCA
TCTCTGTTGCTTTTATTTTGAGACTCTTCTTCCACCCCCACCCTCTGGGTCTTAGACTCTCCCACTACTGGAAACATCCT
TTCCACATCCACTCTATCCAGGCCTTTCAATATTAGGTAGGTTTCAGTGAGATTCTGTCC
>M00285:128:000000000-BF978:1:1104:9413:8919_1:N:0:46
CCAGACTGAGCAATAGCTTTTTCTCACAAGCTATCAGAACCATGAACTCCCTCATCCTACCATCCCTCCCGCCAATACCA
ATGGATGTTAGGCATACAAAATGCACCAGCACTTTAAATGTCCAATGACTGCTGCTTCAGTACATTCATTCTAATAATCT
TTTATTCGAGTCTCTTTTTAATTTTTGCGGTTCCAATGTCATTAATGTCTT
>M00285:128:000000000-BF978:1:1104:17094:8920_1:N:0:46
ACTGCATCCCACTAGTCACAACTGCTCAATTTGAAAATGATCTGTTTACTCCCATTCTTTGGTTTCTGCCCTGTTAGTCA
ATCCACAATAATGTGTTACTTCAATGCC
>M00285:128:000000000-BF978:1:1104:14297:8920_1:N:0:46
AACTTTGCTTCACTCTCCGCAGCTGTCACCTGACCCAAGTATTTCTCCCAGTTTATTTTAAATTGAATTATGGGCTCCCT
TGTTTTCAAACCTTGAACAAGCATTGGTTGGTGCCTCTGGTTAGACAACCTTTGGCCTCGACAACTTGCTGAGTTCTGAG
ACTGTGAACACCAGCCTCCCTACTTGGCTGAGAGCA
>M00285:128:000000000-BF978:1:1104:10095:8920_1:N:0:46
TTCCAGCATCTGCAGTAATTTGCATTTGTATATGAAGTCTATTGGCTTTCTTACTGTGTACTTCATTTTCAAATTCCTCT
TTTGGTACAATATGATTAATAATACAGTTTAATAGGAAAATAATGATACCTTACAGTTTAAACAATGAAATAAAAAATTC
TTCACAGTACCTTTCATATCCTCTGGACATCATCAAGCGTGTTACAACCAATCTGATATATTTGTTTTAAAGTGAAGAGA
G
>M00285:128:000000000-BF978:1:1104:11316:8920_1:N:0:46
CTATCAGGCAACACATTCCAGGCATCCACCACACTCTCAGTAAAAAAAAAAAAAATACCCCTCATGTCTGTTCTGAACCT
ACCCCTTCTCACCTAAAATGCATCCCCTCTGGTATTGGACCCCTCAATAATGCGAAAAAGAAATTACTTTCCCCCCACCC
CAACCCCCCCCAAAATTAAACCCCTCCTAACAGATCCCCCCCCACCAGTTCCAAACAAAAAAGCCCAAGCTACTCCGGCC
TCCCCCCACCCAATATGCCTCCAAACCGCCGCACCCCCCGCCCCACCCCCGCCAACCCCC
>M00285:128:000000000-BF978:1:1104:14202:8921_1:N:0:46
ACAAGCCATCAGAACTGCGAACTCTCTCATCCTTCCATCTTCTTTGTTAACACTAAGGGATGCTAGCTGCACAGAAATGC
ACCAGCACTTTAAATGCCCGCCACCAGCCCGTTCACTTTAATAACTATTTATTTATTTACTGGCCATTTTTAATTTAATC
TGCGTATTAATTTAATTTTAACTTCCGTAGTTTTTAATGTTTAATGTTTTTTTTAATGTTTATTTTGTTAAGTGTGTCTG
TGTGTCTCTGTTGGTTGTTATTTAATGGAACGAGCACCTGAGGAGGACGGTATCTTGCTC
>M00285:128:000000000-BF978:1:1104:9662:8922_1:N:0:46
AAAGATTGAATGTCTTGCCTCTCCCTCTCTAATTGAACAATCCTTTGAGAACTCTGTTCAGCTTAATGCCTCTCCAAATT
CCTCACCCTATCATTAAGGCTATATCTTCATCAAACTTGGCTCTAAGTTCTGGAATTCTCTCCCTAAAATTAGTTCTCTC
TCTTT
>M00285:128:000000000-BF978:1:1104:22291:8922_1:N:0:46
CTGTCCATAAAATCCTAAATGGTTGAACCTATCCTCTTTTTCTTTTTCAGTACCATTCATTAATATGGGTTAGCAAGAGG
TCAATTTAATAACCAGAAGGTCAACACATGCACCATTGGTGTATGACTGTTTGTCAAACAGTAAAGTCATAAAAAAATGT
AACCCTGAGGGTGGGTGACTTGAAACAGAAGGATAAATATAGCATTCAAAGGTTTCTGTCTGAACCCACACACAGTCGAT
TTCACAGAAAGTGCTTAACCTAAAATCCATCTTTATGCAAATACAACTGATAAAATTCTT
>M00285:128:000000000-BF978:1:1104:22785:8924_1:N:0:46
TTATTTGTTTAAAATTGTTATGCAGAAATGGTTAGCCCATTTGTATTACTGCATTAATGAATAAAACATAAGAGAGGAAG
CAAAGATTTTTATTCTAAATCCTGCTTCTTGACCTTCTATAAGATGATAAGAGCACGAGATGCAGGAGCACAACGATGTT
GTTTGACTTCTGGATGTTATTCGGT
>M00285:128:000000000-BF978:1:1104:21203:8925_1:N:0:46
GTCACCACTTTCAGGGAACTATGTACCTGCATCCTAGGTCCCTGTGTTACACAGTAAGTGGTGGGGCCTTGGAGAATGTT
GTAGATCCTGCCCTGGTTTAACTGACCAAAATGCAACACCTTGCAATTGTCCAAGTTAAATTCCATCTGCCATTCCTTGG
CGCACTTCCCCAGTTCATGTAGATC
>M00285:128:000000000-BF978:1:1104:3655:8927_1:N:0:46
GAATAAACTAATGATTAACATCAAGAAAAACAAATTCTCTCTCTTAAACATTAGAAACCTGGTAGCGCACAGCAAAACAG
AAGTCATTTTCTTGTTAATGCAAGGTAGAATTTGTCTTAATCTTCCAGCTTGCTTTATGATAAAAACATGAGATGGCAGA
AAAAGAGGTCATTGCTGCCCAGGGGTTTTTTTTATATAATACAGACTATGAATAAGCAATTTCATTATGAATTTCAAACA
ACCCATCCAGTCTCCTGAGAAATGTTTTGCCCGTT
>M00285:128:000000000-BF978:1:1104:26667:8927_1:N:0:46
GGATGAGGAAGAGGAGGGGTGGGTTAGTAAGTTTGCTGACGACATGAAGGTTGGGGGAGTTGTGGATAGTTTGGAGGGCT
GTCAGAGGCTGCAGAGGGACATAGGTAGGATGCAGAGTTGGGCTGAGAAATGGCAGATGCAGTTCAACCCGGATAAATGT
GAAGTGGTTCATTTTGGTAGGTCAAATAGGTTGGCGAAATATAGAATTAATGGTAAGACTCTTGGCAGTGTGGAAGATCA
GAGGGATCTTGGGGTCCGAGTCCATAGGACGCTCAAGGCGGCTGCGCAGGTTGACTCTGG
>M00285:128:000000000-BF978:1:1104:28081:8928_1:N:0:46
CCCTAGTCTGAGCATCTCAGCAGCTAAATGCTGATAAAGTCCCTTACTGCCAGTTGCAGCACTCTCTGTGAAGGGTCTTT
GAGCAAGTTCTGAAACTGGTTAGTCAGGTCTCTAAATGTCAACAGGGAGTCCTTTCATGTGGCGATTAATACAAGAACTT
AACATGATGTGATCCT
>M00285:128:000000000-BF978:1:1104:5506:8931_1:N:0:46
GGAGGCCCTCCAGACACACACCTAAAAGGCAATGTGAGCAAATAATTGTGGAAGTCGGTGCCAAGCGTCAGGTCCTAAGG
ACTTGCATGCAAAACAGATATAAATTCAATGATGTTTTGCAATTTGACAAC
>M00285:128:000000000-BF978:1:1104:22404:8931_1:N:0:46
CCTTTCCTTACTTTCCAGCTCCATCCTCCTCAATTCCAACCTCTTTTCCTCTACCTCTAATTTCCTTTGCTCTGCTTCAG
CCTCAAATTTCAGTCGTTCCCGTTCAGATTCTAGCTTCTTTTGCTCTGCCTCAGCCTCAAATTTCAGTCGGTTCCTTTCT
AACTCAGCATCTATCTTTCTTTGTTCTGCTTCAGCCTCTATCTTTACTAACTGAATTTGGGCATCAGAAATTGTTTGTTC
ACTGCCAGGAAATTGTTTTACTACTCCCTCTTCAAATACTTGCATCTTCACATAAT
>M00285:128:000000000-BF978:1:1104:18054:8932_1:N:0:46
TTAGTTTTGACTCCTAGGTGGTGTGGGCACTATCCTCTCCACAACCCAGCCCGATATAGGACCGGTTGGAGAATTGAGGA
AACTTTTGAGCCATGGATCCAGATACCAATTGGGTAGCAGGTAGTGCTGCTGCCTCACCACTCCAAAGACCCGGGTTCAA
TCCTGACCTCCAG
>M00285:128:000000000-BF978:1:1104:12230:8933_1:N:0:46
CCTGGGGTGGAGCTTTGTAGTCAGTGATGACCTGGATTCCCTTCCACAGACGCCTCGCATCCCTGTCGTTGGTGAAATTA
TTATTTATCTTTTCTGCGTATTGTCGTTTTGCCTTTTTAATACCCCGAGACAGATCCTTCCTTGCAGACTTCAGAGCTTC
CTCATCCCTCGTCCTGA
>M00285:128:000000000-BF978:1:1104:27187:8934_1:N:0:46
TATCAACTTCCACGAACAAATATTTCAGATTTAAGTTTAGAGATAAACGTGACATCAAGTGCCCTTTGGAAAATGATTCC
CAAATTGCTGCCATTTTTTGAGAGGAGGAGTCTTTTCTAACTTCACTTCTTTAAGGCCTCTATGTTTTCCACATCCCTGG
TCCTAGAATTCCCAAGAGGAAATGGCTTTTCTCCATCCATCCTTAGTTTGCCTCATTAACTTGGACTAATACGCCAGTAT
CCACTTCATCCTTAAACTAACTTAGTCTCTCACAGCAGTGCAGTGACCAGTCTGAATTGT
>M00285:128:000000000-BF978:1:1104:7854:8936_1:N:0:46
GGCCTTCTGGGACTAATCCTGGTTGAAAGATAATGGGGGTCTTTGATCAGGGTTTCATAGGTCATAAATTACCTGATTGA
GGATTAGAATTTCTTGGAGCTGCTCTGTGTTTACTATTTGCTGCAGATCGGAAGAGCAC
>M00285:128:000000000-BF978:1:1104:21868:8936_1:N:0:46
CCACCAGCATTGCATTCCAGGCACCCACCACCTTCTGTGTAAAAAAAACCCACCTCTGACATCCCTCCTGAACTTTCCTC
CACATGCCTTAAATAGGTGACCTCTAGTGTTGGCCATTACCATCCTGGGGAAAAGTTGCTGGCTGTCCACTCTGTCTATG
CCTCTCATAATCTTATATATC
>M00285:128:000000000-BF978:1:1104:24101:8936_1:N:0:46
TCTCCACTCTCTCATAATTAACCTGTGTCTTTCTTCTTTCAAACAGTACACGGCTCATACCTATCCAGTTTGCCATGTAG
CAGAAGAAAGTCTGAGGCCATTTGGTATCTCAATATGACACGTATATCAACCAGCTAAACTTGACACTTTGTCTATCGTG
TAAATCAGTTTAGAATCTTATCTGCAATTGGTTCATCACTAGACATGCCAGGACAGAGGGTAAACATAGTCCAGGTACCC
AGAGGGTATGTTCTCATACAATTTCTTCAGCAAAGCTCTCAGCTGCAGGAGGTAGTTTAT
>M00285:128:000000000-BF978:1:1104:24890:8937_1:N:0:46
CGATCTTCATATCAACTGCAAATTTACTAACCCACCCATGTATGTTATCACCTAGATCATTTATATACATCACACACAGC
AGAGGTCCCAGTACGGATCCCTGAGGAACAACACTAGGCAAACCTCCAGCCAGGATAAGTCCCATCAACTATCATCCTCT
GTTTTCTATGGGCAAAGCTGGTTCTGAATCCAAACGACCAATTCACCTTCAATCCCATGCACCTTAATCTTCTGGGTGAG
TCTCCCATGAGGGACCTTGTCAAACATGTTATAA
>M00285:128:000000000-BF978:1:1104:27274:8941_1:N:0:46
AAGTTCTTGCACCGTAATGTCACTATTGAGGTACAGCTGGCACAGTTTATTGTAAACTGTGTAAATGATGAAGTTATTCA
TGTAGCTCGATATTCCATATATCAACACGTTCTTCAATCTGTCCAAAAGCAACATCCTGTCGCTCAGGCGTGAATTTAAT
ACGGGCACAAAGGAAAGTGGCGACGGGGCTAAGTTAAAGTGGAGGTCCCCGGCCACCATCCACCGGCCAAGAAGCACCAA
CGGCTTGTCAAGTACATGAGCCACCATAACACCGGCTACATGGTAAGGGTCGGCCAAAAT
>M00285:128:000000000-BF978:1:1104:21596:8942_1:N:0:46
GGTAATCCAAAAATTGCAGTAATAGGGTGAGGTTGTAAATCGATCTTCAATACATCTGAAATAATATTAAAAATGTCTTT
CCAATATTTTTCCAAATAAGGACAAGACCAGAACATATGTGACAAAGAAGCCACGTTTGATTTACATCTGTCACATATAG
GGTTTATACGATCATAAAAACAAGCTATCTTATCTTTGGAAATATAGGCCCTGTGCACAACTTTAAACTGTATCAATGAA
TGTCTGGCACACATTGAGGATGTATTAACTAAATGAAGAATTTTCTTCCAAGTCTCTAT
>M00285:128:000000000-BF978:1:1104:16748:8942_1:N:0:46
GTGTCATCTTATTCAACCTTTTCTCATAAAATAGCCAGCCATACCTTGATCATGCTTGTGAACTTTCTCTGAACTACCTC
CAATGATAAAACATCTTTTCTTAAATAAGGAGACCAAAACTCAATACAGTACTCTAGGTGTGCTCTAATACCTTGCACAG
TTGTGCTCAGACTTTCCTACTTTTATATTCCATCCCCCTTTAAATAAGAGCAATCTTTCCAATAACCATCCTAATTAGCT
GCTGCA
>M00285:128:000000000-BF978:1:1104:21433:8942_1:N:0:46
GTCAGTCACATTGACTTTGTTGAAGTAACATGGGAGATTAATGTAAATGGAGTAGTAGTCTTTTATATGTGGAGTTTTGG
AATGTATTTATAAGGTGCCAGATAACAGAGTTACATGGAAAAGAAAATGGGTTTAAAGATAGCGTGATAACTTGTGTACA
TAACTAGGACCAGAAAAAAGTGTACTGTAGGGAATCCGACCCCTGACATCAGTA
>M00285:128:000000000-BF978:1:1104:3029:8943_1:N:0:46
CATTTGCTTTCCCGCCTATCGTTACATCATAAGTATACCTGGCTATAATGTATTCAGTCCCTTTGCCTAAGTCATCAACT
GGCACCACTTTGTGACAACAGGTAGCAGTGTACATTGACACATGTGGCACCCTTGTGTATTGAATTTGCCATACTGGTGT
TGGCAGATTCTGTGTGGACTTTAGAGGGTTCTGTGTGT
>M00285:128:000000000-BF978:1:1104:20814:8943_1:N:0:46
TTTCTTTTCTTGTAATGGGTTCTGTAACGAGCCCACTCTGTTGTTCATATTTAAATGGCAGATTTGTTTTGGCTGTGCAA
GTGGTGTAACAGAAATTTCTTCAAAACGAAAGGTCCCACATGGTCGTTACACTTTTCATAATTCCACTATTTGCAGTGAA
ACAATTTCACCATTGGAGAAGGTGCTGTATCCAGTTTGCACACAATAATGTTCTACAATAACATGACATTGGTTAAGTAT
TTGTGTGGGTACCAGAGACCATCACCTCCCCCAACCTCTGCT
>M00285:128:000000000-BF978:1:1104:24552:8944_1:N:0:46
GCCAATGTTATCCCACTTTTTAAGAAAGGAGGGAGGGAGAAAATGGGGAACTATCGTCCGGTTAGCTTGATGTCTGTGGT
GAGGAAGATGCCAGAGTCCATTATTAAGGATGAAATAGCGGCATATTTGGATAGCAATGATAGGATTGGGTCGAGTCAGC
ATGGTTTTACCAAGGGCAAATCGTGCTTGACTAATCTACTGAAGTTTTTTGAGGGTGTAACCAGGAAAATAGACGAGGGA
GATTCGGTGGATGTTGTATACCTCAACTTTCAGAAGGCATTTGATAAGGTGCCACACAGG
>M00285:128:000000000-BF978:1:1104:7803:8945_1:N:0:46
CATATGCTATATGCTGCATATGATGACTACATCATAGACAGGCATAGAGAAAATGATTGGATAACTCCCCTGTCAATCAA
GCTTGTATTCCACCTCTTGCTGCTTTTTTTCTGAGGAACTGGGACCCATTCTTTGGAAAAGTAATGGTTTCTACAAGTTG
TCTTTAGCTGCTGTTTGTTCACTTGATTGTTTGCTGTGTGCCATATATAACAGCCCACAATCAATTAATTAGCAGTAGCA
ATGTTCACATTATGTAGTCTGTATTCCATACAGGAGTCAGTGATAAGGAATGGAGAAGGG
>M00285:128:000000000-BF978:1:1104:22040:8945_1:N:0:46
GGCAATGCACAAATTCACTACATTTGTTATATTGTATATTATATTTGTTATAGTGACCACATTATTATAGTACTTAATTT
ACTGAAAGTGCTATGGCTATGCTGAATAGAATAGAAATAAAAGTTCATATAAATATACATCTCCTATATAAATGAAAGTC
ATTCATTTGTCAGACTGAAAGCCATTGTATTCGTGGACCTTTAGAAACATTCCAGCAACCCTCTCAGAACTGAGATTGGA
TGACTATTGTATAATGGACTCCCTTTAATGAAGATAATAGTACAACTTATTTCATTATCT
>M00285:128:000000000-BF978:1:1104:12794:8946_1:N:0:46
TCAGAGGGAACTTGGGGTCCAAGTCCATAGGACACTCAAGGCGGCTGCGCAGGTTCACTCTGTGGTTAAGAAGGCATATG
CTGTATTGTCCTTCATCAGTCGTGGGATTGAATTTAGGAGCCGAGAGGTATTGCTTTAGTTGTATAGGTCCCTGGTCAGA
CCTCACCTGGA
>M00285:128:000000000-BF978:1:1104:13287:8948_1:N:0:46
GTCGAGGGGAAAAAAGGGGCTTGCTCAAAATAAGCTATTGTAAAAGTAAATTTAACTATCAGTAAACTTATTGAATAATT
CAAAATAGTAATGGATATGCATATAGTTTTACTTTGCAGACAAGCCAGAGGTAAATTCATAGTATGCTTTTAAGTTGAAG
AAATGATTTCAGTTGTAACGTTCAGAAATAAAATGGATATACGCTTTGAGAGGAACAATTTGCAGGGTGATGAAGAAATT
AAAATTAACTCTTTCAGAGACTTGTTGAGTTGAATGGCCAATTTCTTTGCTAATTATTTT
>M00285:128:000000000-BF978:1:1104:13835:8948_1:N:0:46
AGACGTGTGCTCTTCCGATCTATGCTGCTCAACTCTGTGTTCTTCCAAAATAGTCTTCAAGCCATATGGCAAGGAAACAG
GCCCTTTAGCCGAACTGAGCTAGTCCTATTTGCCTGCGTTCGGCCAATATCCCAAAAAACCTTTCTTATTCATGT
>M00285:128:000000000-BF978:1:1104:24853:8949_1:N:0:46
CACACATAACTATTATAAAGTAATTACAACAGTGCTGCACACTGTGACCATTATGAAAATAAAACTCAGAAGCCTTGACC
CTATAGCTTAAGTTATTTTAAAACTCATTATCATAAACTTCACCATGTACCATTTTACTGTCAGTTAATTCAGTTCAGTA
CCTTATAACTGAAA
>M00285:128:000000000-BF978:1:1104:22904:8951_1:N:0:46
CATTGAATAATAAAGCATCAATCTGTACTTTCTCAGCAAGATTTAAAGGAGACTTCTTGAAGTAGATAGAAAACTGATAT
TTCAATCTAAATGCTGTGCTGCATCACCAATTCTTGTACTTGACTTTGGGTTTTAATAAACTTATTTTGGAAAATATTTA
ATGATTGCACTTTAACCATTTGTAGTGGAATCTTTGCAGCATTACTCTTTGCTAACATTTTTTTTTCCAAATGCATATTT
TAATTTATAGCCAAGAAAGGAATGCCTAGAAATTAAATTTTACCCTTATCAGTTGTGGT
>M00285:128:000000000-BF978:1:1104:3410:8952_1:N:0:46
TTACTTTAAACGGAATGTGAGCTCCTTACACACCACTGGAGTCAATGCAAAAGGATTGTCAGGGCTCAGAAACATTTGGT
AGCCTGAACTGTTTGGTTGCTCAAGTTAGAGCTAGCATGATCATGTCATTTGGGGGAAAGAAGCATTGATGGTGTTGACA
CTAGGTTGGAAAGAAAACTTTTTTGCTAGGTTGGAAAGAAAACTTGCCTATACATCAGAATATTATGTGTTTTGGGTATT
TCATTGGAGAGACTTTTCGAACATAGTTCTTACACAAGATTAGTTTTACTTTGGTAGAAT
>M00285:128:000000000-BF978:1:1104:16498:8953_1:N:0:46
TTCAAATAATTTTCTAATTTCTCTAAAGTGTTTCTCTTTTCTTTTCCCTCAGTATAAGTTTGTGGATGTAATTTGCATAG
ATAACATGGAACGTAGAAAAGTACAGGACAGGAAAAGGCCCTTTGGCCCACCATGTCTGTGCTGACCTTGATGCCAAATT
AAAATAATCCCATTTGCCTCCACATGGCCCATATCCCTCTGTTCCCTGCCTGTTCATGTGCCTGGCTAAGTGCCTCGGAA
ATGTTGCTGTTGTATTTGCTTTTTACCACC
>M00285:128:000000000-BF978:1:1104:7833:8953_1:N:0:46
GCACGGCCAACAGGACACCTACACTGTGCTGCCGCTAGACACTAGGATGGACGTCGAGGAACGTTTGTTCTGTTTGAGTG
CTGTGCTTGGTCGACTGCTTGGCGCTGCCTTGCAGCTCGAAGCTGACAGCCTCCCCCACTTTCACATGCTGCTGGGGAAT
GTGCTACACTTAATTATCACATTGCTGGTGGTGAATTGCAGAGCAGGTGTAGAAGGCACAGTGGCAGCCAGCTGACGTGT
GTCGCTGCTTGATATTTACTACCTGCCCACCACAGCACTCGGACAACAACGAGATGGCA
>M00285:128:000000000-BF978:1:1104:11613:8954_1:N:0:46
ATCAATATTAATTTAATCCCACCCTGTCTCTTTCCTCTTTTCCCCCCATTTAATTTACTAAAATACCAACTATCGTATAC
TACAATGTATAAGACATTTTCAGTGATTTTATTTTTT
>M00285:128:000000000-BF978:1:1104:21739:8954_1:N:0:46
TCCTCTTAATTTTCCTTTGTTAAAACTGTCTGAATAAAATATTGCAATTCCTACTTTCATATTCTGATTGATCAATCACA
ATCATCTGTGATTGATCAATCAAAATGATGGGTGCTCAGATCCTATGAGCGGCACAATAGCACAGCTAGTAGAGCTACTG
CCTCATAGGGCCAGAGACCCGGGTTCAATCCTGTT
>M00285:128:000000000-BF978:1:1104:10528:8955_1:N:0:46
GCTATTTACTGTATAAAATGTGGCAACATCTTGAACATTTTTTAAAAAATGATGCTAGGGAAGGACTATATTCTTGACAG
AATTCACTTAATTTGGAAGATTAGACAACAAATCAGCAAAGCT
>M00285:128:000000000-BF978:1:1104:14860:8956_1:N:0:46
CGTCCTCACTTTCCATTCCACCGGCTTTTACAACCAAAAAGCCTTCATGCCCTGCCCTCATCCTCCACACCTTCCATCTC
CTCATGGGATGCTACCGCCAGGCAGGTAGTTGCCTCTCCCAGTGTTCCCAAGCAATTTTTGTCCTCCAAG
>M00285:128:000000000-BF978:1:1104:22053:8956_1:N:0:46
GACTAAGCCTGTACTGTATGTTTAAAAGAATTAATTTCATTGAAATGTACAATATTCTTAGGTGCCTTAACAGGTTAGAT
GTGGAGATGACGTTTTCTCTGGCTCGAACAATTAGAATTGGGGATCAGTCTCAAAATAAGGGATCAGCAAGTCAGGACAG
GATAGTCAATCTTTGGAATTCTCTCCTAAGAGGGCTATGGAGACCAAATCAGCAAATGTAATTGTCAGTAGATTATTTTT
AAAGATATTAAAAAAGGGATGTGGGGTAAGTGTATGAAAGTGTTGCTGTTAACTCA
>M00285:128:000000000-BF978:1:1104:25120:8958_1:N:0:46
GCAGGAAGCACTGGTTAGCAATCACAGATGTGAATTCTTGGCAATTATTGTTTCCCTCAGAGTCCATGGAATTTCTGGCC
AATCATTGCATGGCAATCACTGCCTAGTGTAAGTTCAGCTAAATGAACACTGACTATGCAGCCATGGGCTTGTGCTGGTT
TACACGGGCCCTCCAGAACACATGGTTAAATCTCCCCAGATCGGAAGAGCACACGCTGAACTCCAGTCACTCCGCGAAAT
CTCGTATGCCGTCTTCTGCTTGAAAAAAAAAAAAAAAAACACAACAACAACAATGATAA
>M00285:128:000000000-BF978:1:1104:27375:8960_1:N:0:46
CCCAGTTCTGTTGGAAGATCATTGATATTAACTCTGCCTGTCCTGCTGAATATTTCCGGTATTTTCTATTTCATCTCAGA
TCTCCAGCACTTGCAGTATCTTGCTTTTGGATATATTCAGTTCAGCTCAGCTCAGGAGATGGAGCGTAATCGTTGAGCAT
GCACAAACACAAGCATTATCTGCTTACAGCAACTCACCTGCTGAGGTGTGGTGACTTTGGCTCTAGAGTGGAAGCAACGT
GGGTTGGA
>M00285:128:000000000-BF978:1:1104:18331:8961_1:N:0:46
TGCCTCCTTCTGTCTTTAAGTGTAATTATGCTTCCTCTTTACTTTTTTCTCCACTCATTGCCCTTTGACTATCACAATCT
CCACAGGACTAACTTTACCAAGACAACAGAATATGTTTGTAAAAATATTTCAATGAAATACAATTAAGCATGGTTTCTGT
GCATCTTTTCTTATTCTGTAACTTCAATGTATA
>M00285:128:000000000-BF978:1:1104:22401:8962_1:N:0:46
AATTTGTGATTGGATCCCCTCTCAAAATCTCACTCTTACATTGCTGCTCCCTCCCTTGCAATGAGGCCGAGGTTGTTCAA
AGGTTCCTCAAACCCCACACCTCCCCACAATGATTCGGACCCATCACCACATAAACACATAAACACATAAACACATAAAC
ACATAAACACATAAACACATAAACACATAAACACATACACTATTATAATATATATATACATATTATAATTTTTCCACACT
ATCACCTAACTCAAGCTCCTCCAGTGCATTCCCTCT
>M00285:128:000000000-BF978:1:1104:19442:8965_1:N:0:46
ATGATGATTAATACCAAGTTTTATTCCCTCCTTTTTTTAATTAAAAAGGATGTGGTTATTATGTCATCTCAAGTTTGGCA
AACTCATACTTTTTCTACAATAACACACCAGTTAGCAT
>M00285:128:000000000-BF978:1:1104:28809:8965_1:N:0:46
TTTGTACACTAAACCTAAGGAGTAAGTTGATGAAAACATTTGTATTCCATGTATTGCATGGTGCTGAGTCGATTGGAAAC
ATGAATTTGATTGTGCCTCATCACCCTGAAAAGTTAACTGCTGATATTTCAGAAGATTATCTATTTGGCTAAAAAAGCGT
TTTGAAAGCAGAATGCTTTGATTTGATACATTGCCATTAAATCTAAGCAGTAACTTTGTGAAAAGAATTGTATTCTATTT
ATTTCATG
>M00285:128:000000000-BF978:1:1104:17325:8966_1:N:0:46
AAATACATAGAATACAATTGTTTGCACAAAGTGACTGCTTAGATTTAATGGCAATGCATCAAATCAACGCATTCTGCTTT
CAAAACGCTGTTTTAGCCAAATAGATAATCTTCTGATATATCAGCAGTTCACTTTTTACGGTGAAGAGGCACAATCAAAT
TCATGTTACCAATCGATTCAGCACCATGAAATACATAGAATACAATTGTTTTCATCAACTTTCTGCTTAGGTTTAGTGTA
CAAAGTGCCAAATCAATTCATACTGCTTTGAAAACGCTGTTTTAACCAAATGGAGAATCT
>M00285:128:000000000-BF978:1:1104:28122:8966_1:N:0:46
GTCTCGCTGCCTTGGTGAAGCAGCCACCATAATCAAAGACCCCACCCGCCCGAGTCATGCTGTCTTCTCTCCTCTCCCAT
CAGGCAGAAGATACAGGAGCCTGAGGGCACCATGAGATGGACTCTTGACCTCACAATCAACCTTGTTACGACCTTGCACC
TTATTGT
>M00285:128:000000000-BF978:1:1104:10876:8969_1:N:0:46
GAGAAGGGAACTGCTAATGTGTCATGTCAGGGATATTTTCATCAGAAGAAGTTGGAGGTAAAATAAGTCGATGGTTCTTT
CAGTTGCACTTTCTTGCACGGTTTCTGTGGTACTGTTCCATGGGCACCTGTTGTCCTGCTCAAGGTCTACAGGGCAGTTA
ATTCTACCCC
>M00285:128:000000000-BF978:1:1104:19937:8969_1:N:0:46
ATAGCTTTTCCACTTTAGGAATCAATCTAGTGAACTTTTGTTGCAACTCCTCTGAGGCAACTATATTCTTCCTTGGGTCA
AAAGAGCGAGTTTGTCTGCCGTGTGTCAGGTGTGGTCACAAGAAAGACTTCTATAATTCATCCTTGATTCCTTACTGTTA
TATTCCAACTCCCTTGTAAAAAAAAGGCTAATGTATAATTAGCCTTCTTAATTATTTTGTGTATGTTAACTTTTTGTGAT
TTATGCAGAGAATTCCTCTTCATTCCAACATTTTTCAGTTCTTTCAACTTT
>M00285:128:000000000-BF978:1:1104:2666:8971_1:N:0:46
AATCTTACACCATTATCCTGTTTGCTATTTAATCTCTCCTTCCTACCTCCCTATCACAGACGACAATTTTTACACTTTTT
CCCAGCCCCCCACCTATCCCACCTTGTTAACTGCATTTTAATACCGATCTCTAACTTCTCCTGGTTCTGATGAAAGGTCA
TTCATCTGAAACATTAGCTGTTTCTCTTTTCACAGTTGCTGCCTGACCTAATGGTTATTCCCAGTCTAAT
>M00285:128:000000000-BF978:1:1104:28493:8972_1:N:0:46
AGGCAGATACAGTAGTAGTATTATGATGTATCTGTGTGTCTTGGTGGTATAGACCATGGGTTTGGGAGGTGCTGTAGCCT
GAGTGATTAATTGCTGTACATTTAGTGTCACAGCCTGAGAATAAAGGGGTGTGTCCTTGAAAACTGAGAAGAGGAGCCAG
AAGGTGGTGAATCTATGGAATTCGTTGCCACAGACGGCTCTGGAGGTCAGGTCATTGGGTGTATTTAAGGCAGAGATTGA
TAG
>M00285:128:000000000-BF978:1:1104:9690:8972_1:N:0:46
GAGACGACATTTTTCCAAAGTTCTTAATGAGGCAGAAGTCTTCTGACACTCAGGCGTGTAGGTAATCAGATTTTGATCCT
GTCTACCCTCTCTGGTAGACACAGGTGATCTCCAGGTAATAGGCACAATTCAAAGAAAAGCAGGTGGAGTTCCCAGTTTT
CAGTCCAATATTCATCCCTCAAACAAGACCTACTACCCATTTTTTGATCAGTTATGTTACTTTTATTTGTCCCTTATATT
AAAGGGGTGGCTGCAATTGACAAGCATCAGCTACAATTCATATTGGACACATACAGCTGT
>M00285:128:000000000-BF978:1:1104:16186:8973_1:N:0:46
ATTTACAAAGTAAACTGGAGAGAGTGAATACCTGGCTGACACCTTCTTTTCTCACATTAAGTTGTTTTTCAAAGCAGCAA
ACAGGATGGCAAATAATGGATCCACAGTTCCAATTACTACCTCAATCTGAAGTGATAAAAGATATCGCATTTCCCACCAA
CATCCTGTCAACGTGAAAACACATTTGTGTATGTACCTTTAATACTACTGTATGGATTGGAATTTTTTAAAAAGTACCAT
ATTTTAAAGATAATAGAGAAACCAAAAGACTGA
>M00285:128:000000000-BF978:1:1104:9488:8974_1:N:0:46
TAAATTTCAGTGAATTGAATTATGTCTCAGATAAATTAGAGTCACTGATTATCAGTTGGATAAGTGATGGAATAATGACC
AGCTTTAAAAGAAGTGATCACTCAGGTACAGTGTGGCTTTGTTTGCACAAGGGAAACCAGACAGAAAGCTCTTGGGATGT
GGAATAAGACAGAGCGTAAGATGAAAAGAAAAACATGGTCGTGTCCAATGTTACCTTGACACTGCAGGGGAGAATCTCGC
AGAACATTAAAATCTACAGACGAGAAGTAAAAAAAGAGTGGTAAA
>M00285:128:000000000-BF978:1:1104:22972:8974_1:N:0:46
TACATTTTTCTATCATTCATGTGGCTATCTAAGAGACTCTTAGATGTCCCTAACGTATCTGCCTCCACCATCTCTGCTGG
CAGTTTGTTCCATGCACCCACCACTCTCTGTGTAAAAAAAACTTACCCCTGACATCCCCTTTATACCTTCCTCCAATCAT
CTTAAAATTATGCCCCCTCGTGTGAGCCATTTTCACCCTGGGAA
>M00285:128:000000000-BF978:1:1104:3991:8975_1:N:0:46
TTCTGGTGCCAACATAGCACACCTACAGCTCCTAACATGGAATATGAGAGGAAACCAGAGAACCCAGATGAAACACATGC
AGACACACAGGGAGAACATACAAACTCCTTACATACAGCGGCAGGAATTGAACCCAGGTCGCTGGCGCTGCAATAGCATC
ATGCTAACCACTATACAGCAGAAAAGAAAACATTGTTTCTTGTATCTTCATGCATATAAAGTTTTATGTTTCTGAAGGTT
CCTAATCTAGAAATTTTTGTATTGCATTGTGG
>M00285:128:000000000-BF978:1:1104:28919:8976_1:N:0:46
TCTCTCTTTTACATTAATGACCTGGAGGAGAGAATTAAAAGTAAGGTTTCTAGATGCTCATGATAGGAAGATAGATGGAA
GTGAATGTTATGATGATCCTGCAATGGTATATAGATAGATTGAGTAACTGGGCAGAAACATTGCAAATGAAGTTTAATGT
GGGGAAATGTGAGGTCATGCACTTTGGTAAGAGGGATCAAAATGCATTTTATTGTCTAAATGGAGAGAGACCAAAAATGA
GTGAAGTTTGAGTGCAAAAATCACAAGACGTTACCAGGCAGATCAAAAAATAATTAAGA
>M00285:128:000000000-BF978:1:1104:11275:8977_1:N:0:46
CTCCATCTTCCTTTGTTAACACTAAGAGATGCTAGGTGCAGAGAAATGCACCAGCACCTTAAATGCCAGACACCAGCCCG
TTCACTTTAATAACTATTTATTTACTTACCGGCCATTTTTTAAATTTAATCACTGTATTAATTTAATTTTAACTTCCGTA
GCTTTTAATGTTTAATGTTTTGTAATGTTTATTCTGCCAAGTGTGTATGTGTGTCTCTGTTGGTTGTTATGTTATTTTAT
GGGACGAGCACCTGAGGAGGAC
>M00285:128:000000000-BF978:1:1104:13835:8977_1:N:0:46
GCAGTCACCCAATCTGCATTTGGTTCTCCAATTAGTGGAGATCACATCAGGAGCACAATTGCAAAATGCAAGGTTGAAAC
CAGGGCAAGTGAATCACTGCTTCACATGGAAGGTGTGTTTAGGTCTCTGGACAATTGGAAAGGAAGAGATAAAAGGGCAG
GTGTTGCATCTCCTGTGATGCTGTGAGAAGGGTAGAGGGACAGGTGGGGATGGGATAGTGAACCAAAGATCACAGGGGAA
AGCTGCCTCTGGATTGCTGAAAGGGAAGAAACCAAACACCAAGTGACCACTCTGCAGAAC
>M00285:128:000000000-BF978:1:1104:28745:8981_1:N:0:46
CCCATGGGAGATGTTGATGCAGAGAAGGGATATCTGGCTGGCAACCACCGCTTTTCTCCTGGTCCTTCTCTGTCCTCTAC
CTTGGGCTCCAGAGCTCTTTGTTCCTTCTCCTTCTACTCCGGCTCTGTCATAGATTTGTAAGGTTATGTGGAATGCAGCA
GTTTGACA
>M00285:128:000000000-BF978:1:1104:23251:8982_1:N:0:46
GAAAGGTAGGAACAGGGCGAGGTGGCAATTAAATACGTGGCTGAGAAAGTGGTGCAGGGTAGAAGGTTTTAGATTTTTGG
ATAACTGGGACCTCTTCTGGGGAAGGTGGGACCTGTACAGAAAGGACGGGTTACACCCCAACCAGAGGGGGGCAGATATC
CTTGCAGCACGGTCTGCTTGGATGG
>M00285:128:000000000-BF978:1:1104:14558:8983_1:N:0:46
CCTTCATTTTACTGATCTCTGTTTGCTTACTTGCCATGATAACACATTTAGGATGGACAACTGCTGACACAGAATTTTGG
AGTATGAATGCTGTGTAACAACTTAATGCAGAGTTCCTTAAATAGATGTTTTCAAACAGTTATAGGATTTTTTTTTGTTG
AGAAAAATGGTGGCAATAAAGTGTGGCCTCTGCAGCATATGCTTCTCATTCTTATACAAAATGCATTTAGTTCCCAGTTC
ATTATGATGGGTTTGAAGGTTTGGGAAATAACATTCTGCAATTCATGATAGATTTCTTAC
>M00285:128:000000000-BF978:1:1104:16164:8984_1:N:0:46
AAGGTTTCACTTTGTTTGTACCTGGAGTTGCCTATAAATATGGCATATTTGTTGTGATGCAAATTATACGTAAGACATTG
TCAGACAATTCATGTTTTAGAGTTAAATTTAAATTTAAATTAAATTTTAAATTTTATTTACAGCGTGGAAACAGGCCCTT
TCGGCCCTCCAAGTCCACGCCGCCCAATTTATTTAACCCCCGCCAGATTAACCTACCCATACGTCTTTCTAATGTGGGAG
GAAACCGGAGCACCCGGAGGAAACCCACGCAGACACGGGAGAACGTACAAACTCCTTAC
>M00285:128:000000000-BF978:1:1104:6584:8986_1:N:0:46
TGATTGCAGAGTGGCATTTGCTTAAATTAACAACTTGGATTGTTTTTAGATCTGTTAATAGCAGGCGTGGTGCTTCTGCA
CCCTTGCAGCGGTCAGATTTGTCTGCTTGCTTCAGTGCTTAAGTGGTCGATGAAGCCCCACAAGCTTCCGATTAAATGGC
ATAGCCATGTACTGATCCTATCACCCGATTACAGTGAAAAATGGTTGCATGCCTTTCATTCAGATCATTCCATACATAAA
AGCATCTAGGTCATACAAAAGGAAGAAAAATGTGAATGCAGAGTATAGTGTTATAG
>M00285:128:000000000-BF978:1:1104:13614:8986_1:N:0:46
ATGCTGATGTTTTCACTAGCTCATGTGCTTGTGCTTACCCGAATGGGCTGCAAATGGTGCCAAGCAACTCCCCATTCGTT
TGCCCAGCATTTCCTTACTGATTGTTTTAAATCTGTCCTGTGTTACACTATTGTATTTTCATTTTATTTCTAATTTATAA
TTAATCCTGATTTTGGGGTTGGGGACAGTCTGCCTCTAAGTGTCCAATCAGGAGAGCCCCGTTCTTAGAACTGAGCAGTC
CTGACCCTCTCCCTTGTACTTTTATTCGTTGACTTATATTTCCTGCATTACCATTTTATT
>M00285:128:000000000-BF978:1:1104:23635:8988_1:N:0:46
TGTCAAGATGTCCCTTAAATTTTGTTACTATTCCTGCCTCCACCACCTCCTCTCGCAGTTCATTCCAGACACCAAGTACT
CTTTGTGTGAAAGATTTACACTTCAGATCCTCTTTAAAACTCCTTCCTCTCACCTTAAACCTATGTCCTCCAGTTTTATA
CACCCCTACTGTGGGAAATAGACATTGTATATCCATTCTATACATGTCTCTCATAACTTTATATACCTCTATCATGTCAC
CTCTCCGTCTCCCTCACTTCAGGCTTTGGACT
>M00285:128:000000000-BF978:1:1104:23315:8990_1:N:0:46
TGTCCCTTCTGACACTCACAATTTTTATCACTGCACCACAGAAAGCATCCAATCTGGATGCATCGTGGCTTGGTATAACA
ACTGCTCTGCCTATAACTACATGAAACTGCAGAGAGTTGTGGACACAGCCCAGCACATCACAGAAACCAGCCTCCCCTCC
ACAGACTCTGTCTATACCTCTCACTGCCTTGGTGAAGCAGCCAGCATAATCAAAGACCCCACCC
>M00285:128:000000000-BF978:1:1104:17399:8990_1:N:0:46
GTCCGGGTGACGGTTTGTGTTGTTGTGCTCTGTACCCGTGTTGGTGTTGTTGGACTGGTTGTTGTTGTTGTGGAGCTGGT
TAAATGTGTAGTTGTGGTTTCGCTTGTTGATGCAGGGGGAGTGTGCAGTGTCGCGGCTTCACTTGTTGTTGGCGCTGATG
TGGTCGACACTGTCGTTGCTGATTGGGATGGTGTACTCGTGGATACCTCAGGTGTTGTTGTTAATGTTGTAGACGAGGAG
AATGGTGTGGGCGTAGTCTCTTTTATTGTGCTTGTGGAGGATGGAGTTACTTTAGGTTC
>M00285:128:000000000-BF978:1:1104:11026:8991_1:N:0:46
ACCTCCCCCAGACAGTGTGATCCTCAGCCCCAGTATGCTGTGGACAAGAAAGGTTGTTGCCATCTCTCCACTCATCCTCC
CACATCACTGCATGCCTCTGTTAAGGAAGATGGTGTCTTTCTATTCACCCCCGGCTTATCAAAAATCTCCACCAGGCTAA
CTGGTTTAAACATCATTTTATAATCATTATTACACCTCCTCTCAACCTCCTTTGACTTAAATAAAACGGTCCAAGCCTAG
CCCGCTTTCCCTCAGCTGAACCTTCCCCAATTCTGCTGACATCCTCCTTAAATTCACCG
>M00285:128:000000000-BF978:1:1104:11879:8992_1:N:0:46
TGACTCGAAGAACAACATGATGTACAGTTTCAGGAACAGAATCTTCTCCTTTAAGGTCTACCCAGGTTGGGAAATGCATG
ATTTTTTCTGAGAGCTTCTTAACATCAAATGAATGTAGCGTGGCAGAGCAAACGATTACCTAGACAAAGAATTATAAATA
AAAGCCATAACACAAAGTCAGAAAGGCCA
>M00285:128:000000000-BF978:1:1104:15671:8992_1:N:0:46
TGTAAGAAGAAAAACCTGCAAGAAAAGTTGTTTTCTATAACAAGCAAGATTAATCCAAGGAGAAAACTTGCATTTTTCTG
TTTTCTTCACAGAGACTGCATTCTGCAGCCGGACCGCATTGCTTCCACAGAATAAAAACAACTGCTCCTGGTGCTGGTAA
GTTCAGAGTTTTTTGGATCACAGCAGGTTTTCCATGAAATTTGAAGATGAGGTTTAGTTGGGCTAAGATACACGGACATG
ATAGAAATAAACTCTGCAAGGAAGGGACAATCACAAAGAGAGGAGTTTGCATTAATCAAT
>M00285:128:000000000-BF978:1:1104:24132:8993_1:N:0:46
GCGACGGCGTTTCAGATCCCGATATCGTGAGTCGCTACAAGTTCATCTTTCAGCATGCGAGAGGTCCCTTAAAGTGTCTG
ATGACAGTGGGGTAGAATCTGTGCTTGAACCTGGTGGTACGTGCTTCCAGGCTTTTGTACCTTCTGCCTAATGGGAAGGG
GGGGAAGAGAGAATGTCTGGGGTGGGAGGGGTCCTTGATTATGTTGGCTTCTTTCCCCAAGGCAGCAGGAAGTGCAGACA
GCAGGAGGGGAGGCATTTATACCCTGTGTAT
>M00285:128:000000000-BF978:1:1104:23187:8994_1:N:0:46
AACAGGCTGCCCTGAGAGGGGGAGGCATGCTGTCATTAAACTGGCGGACACGGAGTCAGGGTTAGCTGGAGCCCTGTCAG
ACAACAAGTCCTTAATTTGCTGAGACTTTGAGAACAAACTGCAGTCAGTTTGACCAAGTAACTGGGGCCAGCTTCACTGC
TTTAGTGACGGGTGAAAGTTTCTACCAGCCCTTCCTGATAAACACTGTTGTATTTACATAGCACCTACACTGTTTAAAAA
AAAA
>M00285:128:000000000-BF978:1:1104:24299:8994_1:N:0:46
GATCTACACTCTTTCCCTACACGACGCTCTTCCGATCTGATCTACACTCTTTCCCTACACGACGCTCTTCCGATCTGATC
TACACTCTTTCCCTACACGACCCGCTTCCGAACTAATCCACACTCTTTCCCTTCACGCACCACTTCCGCCACAGACCACA
ATCATTCCCCTTCCCAACACCGACCTAACCTGAGTCGTGCTGTGCTACCACCAACTAAATGCACATACCTCACCCACAGC
ACGCTACTGTGGTAATCTTACAAACAAGATACGAGACGACACAGTCTGATGCACGGACTC
>M00285:128:000000000-BF978:1:1104:5790:8995_1:N:0:46
GTTTAATTTGGCATTGTATTCGGTGACGTGGGCTGAAGGGCCTGTTCCTGTGCTGTACTGTTCTACGTATAAAAGATCCC
TTACTCTCTAATCGAAGGTTAACAATGTAGTTTTCCCTGACATCCTGCCCGGCATTTATCCCTCAATGGTTGTTGCAATA
CAATTTATCTTGTCTTGATGATAGAATGTAGGAGCTTGATGTGTGCAAACTGACTACCATATTTCCAGCAATACAATATT
GACCACATTTCATTATGCATCTGACTGGCTCAGTATAACTGTGAGCTGTTCCTTTGTAC
>M00285:128:000000000-BF978:1:1104:12236:8995_1:N:0:46
AGAAATGAGCAATGATTTCTTGGACCACATATGAATTACCTGTGAGGATGTACTGGCAGCCTTAAAGCACATTAATGTGG
ATAAATCCTCAGGGCTTTGGACCTTGTGGGCAGCTAGGGAAGAAATTCTGGAGGTCCTTACAGAGATATTTGTTTCATCT
TTAGCCACAGGTGAAGTTTTGGAAGACTGGAG
>M00285:128:000000000-BF978:1:1104:10659:8996_1:N:0:46
AAATTCCTGTACTCCGAGCCCTGACTGATAAAGATGAGCATGCCAAGTACCTTCTTCACCACCCTGTCTACCTGTGTCTC
CACTTTCAGGGAACAATGTACCTATACCCCTGTATCTCTCTGTTCTACAACACTCTCCAGGGCCCTATCATTTACTGTGT
AAGTCCTACCCTGATTTACAGGACCAAAATGCAGCACCTTGCATTTCTCCAAATTAAA
>M00285:128:000000000-BF978:1:1104:14727:8999_1:N:0:46
NNNNNNNNNNNNNNNNNNNNNNNNNNNNNNNNNNN
>M00285:128:000000000-BF978:1:1104:26146:9000_1:N:0:46
AACCAACATCAAGAATAAATGGTTGAAGATGACAATAGAAGTCAGCACCAGAAGGACACTTCTTCCCCCTCTTGCTCATT
GTTTAATTACCTTAAATCAGATAATGCAAGAACAGTGCCACCTTCCTGCAAAACACCTTAATTCAATCCCCTCACTCTGC
CTTCTTAACTCTACTCCAATTCATCACTCCAAAGAC
>M00285:128:000000000-BF978:1:1104:22199:9000_1:N:0:46
TCCAAACTGCTTCATTGGCTTTGAAGTGCTATGGGATCAGTCTTACAAAGGTCCTAAATAAGTTCTAGATACTTTTAGAG
ATAGTTAACTAGAATTACTCATTCTGCATTTTCAGGCTTATTTATGACAGATCATTGTTCTGGCTCTAGAAAA
>M00285:128:000000000-BF978:1:1104:5258:9001_1:N:0:46
GTTAAATTAGATGAACATATTCTTTCAGATATAATTAAATACTTGAAAATGTATATAGAAACGAAGCTGAATTACGCTTG
AGATTCAGAATCTTATTTACTTTTTGTAGCTGTTCAGATCTCAATGTCCTCAAGACATTGCCACCATGGTTGTTCCCTGA
AATGGAGCAGTCAACGAGCAGCAACTGGACCTCGAGTGGTGAAACTTGAGGTCCTCCTCCTG
>M00285:128:000000000-BF978:1:1104:8326:9001_1:N:0:46
CCACATAATACTGTAATGTTAGAGCAAGCACACCCCACAAAATGGCTGAAAAAGATCTTTGACATCCAGCAAAGTCATGA
CCCTAAATTTGCTTGCTACCAAAGCTGTCAGTCTTTTTCTAATTCTTCTGAATGCCCCTGACACTCGGACATATCCAAAG
ACTATTGAAAGCAATTAAACAATTGATTTTAATTGTGTAATTTAAATTTAATAATTTAAAAAATATTAAGTATTTTAAAA
TATATAAAAACATCAAAATAAATAAAACATTGAAACAAGCGCAATTAATTAAAAATTGC
>M00285:128:000000000-BF978:1:1104:27178:9001_1:N:0:46
TTAACAGTTCATGTTAAGGAAAAGGTGGTGATGCTGAGAGGACTGGGCATGTCTCATCTTTCACTCTGCTGGGTACCACT
GTCATTTCAGACAGGATGCTTTCTGTGATGCTTCGATAAAAGTTGGTGAGTGTTTAACGGGAATGTTTAACGGGAGCGTG
GAAGTGGGGTCCAGGCGAGTTTAAGGAGAGAGCAGGAACAGCTGCCCAGTGAGTTTAAAGGGAGAGTGGGAACAAGGCCC
CAGTGAGCTGGTGAGGAGCGTGGGACGGGGGCCACAGTGAACAGAAAGGGAGCACAGGT
>M00285:128:000000000-BF978:1:1104:21621:9002_1:N:0:46
TAGGTTTAAGGTGCTGGGAGGAAGATATAGGGGAGATGTTAGGGTAAGTTTTTTACTCGGAGAGTGGTGAGTGCGTGGAA
TGGGCTGCCGGAGATGGTGGTAGAGGCGGATACGTTAGGGTCTTTCAAGAGACTGTTGGATA
>M00285:128:000000000-BF978:1:1104:18723:9004_1:N:0:46
GGCTGCACCGGTTGATAGGATGGTGAAGAAGGCGTACGGCATGCTTGCCTTTATTAGTTGAGGTGCTGAGTTCATGAGTC
AGGGGGTTATGTTGGAGCTTTATAAAACTCCGGTTAGGCCACATCTGGAGTATTACATTCAGTTCTGGTCACCCCATTAC
AAGAAGGATGTGGAGGCTTTGAAG
>M00285:128:000000000-BF978:1:1104:14921:9005_1:N:0:46
TCCTCCCAAAGTGCATCACCTCACACTTGTCTACATTAAATTCCATGTACCATTTTTCAGCCCATTTTCCCAGCTGGTCA
AGATCACACTGCTAACTTTGATAGCCTTCTTTTTCGTCTACTGTGCCCCCAATCTTGGTGTCATCTGCAAATTTGCTTAT
CCAGTTTATCACATCATCACCTAAATCATTAATATAGATGATAAACAACAATGGACC
>M00285:128:000000000-BF978:1:1104:17835:9006_1:N:0:46
GATCTACACTCTTTCCCTACACGACGCTCTTCCGATCTCGACTACACGTTTGCCCTCCACGACGTGATTCAGATCTATAA
CACACCTTTGCCGTGCTCGACGAGAATCAAAACTTGATCCCACCACATCAATACAGCTTGAGGCTTAGACGCAATAGAAA
GTTTACATGGACATGAATGCAAATTTAGGACAATAAACTCCGACAAAGTAACTTCATATTGCCGATATTGTGGATCGATG
CAGAGACCGGGAGAGCATACGTCTGAATTACAGGCACATCAAGAAGCACGTATGCAGTCC
>M00285:128:000000000-BF978:1:1104:28478:9007_1:N:0:46
TCCCCCTTATTTCTTCTTCCAATCACCTTAAAATTATGCCCCTTTGTGTTAAAAAGAATTAAGAAGAGCTGTAGCAGCTG
AGAGAAAATTAACCAAGCAAAATGAAACTGAGAAGCAAAATAAAACTGCAGTTGCTATAAGTAGCAATTAAGTGTTTTTT
GGACTGGAGTGAAGGGTCCAGTGGAGTTTCCCAGTGGTGGGTGCCAAGGAGGACTGTTTTCTTAAAATATTTATATTAAT
ACTGTAGATTTGGGGGGTAGGGCATAATTTCCACATTTGCAAATGACACAACCTAAGA
>M00285:128:000000000-BF978:1:1104:10432:9008_1:N:0:46
GGGGGCCTACCCTCAAGTAATACGAATGCATTTTGTGATGGTGGATTTAGAAACCCACAAGAAGGAAAATAGACTCTCTA
TCAAATTTATTTTGTGGTCTGAAGGCATGAAATTTTAATTTTTTGCTGTTTTTTTTGTTAGATTTTCCAGGGCTCCATCG
TAAACGAAAAAATATTTTTCTATATTTACAA
>M00285:128:000000000-BF978:1:1104:11684:9009_1:N:0:46
GTGTTGGCATTGCAACCCGACAGTTGGCTCCTGGGCCGTAGGTTGGAGAATTCAGAATTAAAAGTGCCAATGGTTATATT
GATGCACAAGGCAGACTCCAA
>M00285:128:000000000-BF978:1:1104:3041:9009_1:N:0:46
TCTTTCCTCTTCCATCAAACATAAGATACAGGAGCCTGAGGGCACATACCACCAGGCTTATCCCACAGTGATAAGACTAT
TGAAGGGTTCCCTTATACGATGAGATGGACTCTGACCTCACAATCTACCTTGTGACCTTGCACCTTATTGTCTACCTACA
CTGTACTTCCTCTGTAGCTGTGACACTTTACTGTTATTGTTTTTAGAACATAGAACACCTACAGCACAATTCAGGGCCTT
TG
>M00285:128:000000000-BF978:1:1104:9146:9009_1:N:0:46
GCTCACTGCACCAGTTCGGCAGAAACAGGCACAGCAGCTCCCCAGCAAAATCGGTCATAGCACCAGGCCCAACAGCTCGG
CACACAGCACTGAACCCTGCAGAAACAGCCCCTGCACCAGGCCCAGCAGCAGCACGAGAGGATGGGGGAGGCGAGTAGAG
AGGGGGAGGGGGAAAGGAATGAGGAAGGAGGTG
>M00285:128:000000000-BF978:1:1104:3345:9012_1:N:0:46
ACAGGCTGTGGATGGTTAGTCTGGAGAGCAACGACATTGTCCTTTCTGGATACTTGTTGGATATCCATTGTGAACTGGGA
AATGTAGGACAAATGTCGCTGCTGGCAGGCCGACCAGGGATCAGAGACCTTAAAGAAGGAGAAG
>M00285:128:000000000-BF978:1:1104:17124:9013_1:N:0:46
GACCTGTGTCCGTGGTAGGCGAATTGCAGTGGGTCGAGGTTTACCAGCAAGCTCGAGTTTATGCGTGCAGTGACCAACCT
CTCAAAGCACTTAATGATGGTGGAAGTCAGAGCCACTAGTCAGTAGTCATGAAGGCATGTAACCTTGCTTTTCTT
>M00285:128:000000000-BF978:1:1104:5585:9014_1:N:0:46
AGATGAGTCAAAGCAGGAATTGGTAGGATTGATGGCAAGGGCATAGACTTGGTAGTCAAGGATAGATCAGTGGTTGTATG
GAGTATGATTGGTAGTTTGGGGGCATGATTAGTGGTAAATCTCGTAGTTAGGGAGGATGCATCAGTAGTCAAGGATGGTA
TCGGTGGTCAATGGTTAAGGTACCAGATTGGTAGTTGGGGTTA
>M00285:128:000000000-BF978:1:1104:21077:9015_1:N:0:46
AGTGCTGTCTGTCTGCACTTCACACCTTCTCACTGTGACTGAGTGAGTTTCCTCCAGTTTCATCCCACATGTGTGGGTCA
GTAGGTTAATTGGCTACTGTAAACTCTGCCTGAAAATAAACTGTTGGAAG
>M00285:128:000000000-BF978:1:1104:23805:9015_1:N:0:46
TAAGGCAGAGGAAGAAGGGGATGGGGAAGAGTTGGATCGAGCATGTGGAGAGGCTTTGGGGAAGGAGAAGCAGAGTACAG
GCTATAAAGGTGGTAAAGTGGATGGGCTAAAGTGTGTTTACTTTAATGAGAGAAGTGTCATGAATAAGGGAGATGAATTG
AGGGC
>M00285:128:000000000-BF978:1:1104:6750:9015_1:N:0:46
ATTTCAGCTAAATCAAAATCACTGCTTAGGGGGAAATGAATAAAACATAATTGTTTCATTTTTCAATTCTGGGTTTAGAT
GAAGCCCTGTTAAAAAAGTTAATGAACTGTCTCAAATTGCCAACAAAAGCCCAGATGTAACTCTTTGCCCCCGATGATGT
CCAGTATTCTGAACTAATAGACTTTTGATTGCGAGCCATTTTGAAAGAAACCAACAGGATTAACATGGTGATATAGGAGC
ATTACTCTGGTGCAGTGGTA
>M00285:128:000000000-BF978:1:1104:29079:9016_1:N:0:46
TGTGATAAGACTATTGAGCAGTTCCCTTATGTGATGAGATGGACTCTGACCTCACTCTCTACCTTGTCATTACCTTACAC
TTTATTGCACTGCACTTTCTCTGTAGCTATGACACTTCACTCTGCACTGTTATTGTTTTTACCTGTACTACCTCAATGCA
CTCTGCACTAACTCAATGTAACTGCTCTGTGTAAAAAATTGACCTGA
>M00285:128:000000000-BF978:1:1104:14379:9016_1:N:0:46
ACCTGTTCCTGGAGGCGCCCAGCGCGAGGACGATGGGGTCCGTGATCTCCAACATGGACTGCAGGATGGAGGCCACGATG
ATGAATAGGATGATGCTGAGGAGGAAGGTGCGCTGCAGGATGTGCAGATCGATCAGGTCCGTCTGCAGGGCCAGCAGCAG
GAACGTCACGCCCTCCGTCACACCTCTGGAGAGGAGAGAGCATTAGCACGGTTGGGGGGGGGGGAGGGGGGAGAGGGCGC
CGGCTCACCGCAGACAGAAACCCACGTTCAGTCCTCAGCCAGCGGCGTCTGTACTGTGGG
>M00285:128:000000000-BF978:1:1104:11530:9018_1:N:0:46
TTTAAATGGTAAGAAATTGAAAAATTTTGGTTTTCCTACTGATGTGGGTGTCATTGAACACAAATCATTGAAAGTTATTA
TTCAGGCATGGCAAACAATTGGGATATGGTAAGTTGGCTTTTGTTTCAGGAGGATTTGAGTACAAGAGTAGACGTGTCTT
TCTCTCATTGTACAGAGTTTTGGGTGTTATAATTATGTGTCAAAATA
>M00285:128:000000000-BF978:1:1104:6272:9019_1:N:0:46
TGTCTATCTGTGATTTTTCAGTACAGCTCGTGTGTATTCTGAATCACTGTACTACATTTTCCTCTCTGGGTTTGAGTGGG
AAGCTTAAACATAGATTAAAACAGGAGGCGTTTTGCTTGACACTTTAAACTGAGGTGCTTGGGAGTCGTGGGCTGAAACT
TCTCATTTTTTCTGAACTTGATTCTTCACCATTCTCTTGTTTTAATTGATGA
>M00285:128:000000000-BF978:1:1104:4948:9020_1:N:0:46
ATCCTACAAACATCTCCCAAACTAACTCTTTCCACCCTCATATCCTACTATTCCACATTCTTCCATGTGCTTATCTAACA
ATCTCTTAAACCTGTCAAACGTATCTGCCTCCACTACCACCCCTGGCAGTGCATTCCATGCACCAACCACTCTCTGGGTG
AAAAACTTCCCACTGACATCTCCCCTATACTTTCCACCAATTATCTTAAAGGCATGGCCTCTCG
>M00285:128:000000000-BF978:1:1104:24511:9020_1:N:0:46
AATATTATCTAACCCTATGCCCTGGTTGATGTGATACAAGCCACATAGCTCAGACCAACAGGCAATCCTGGTCTCACATA
ACCGGAACATTTATATTTTTTATACCTTTGCATTTAGGCAAAAACAGACCTAATGGAAGATCTCTGACCTTAAACGTGTT
AACTCTGTTCCTCTCTCTACAGGTGCTGCTTGAACTGCTGAGAGTTTCTCTTACATTCTATTTTATTTCATACTTCTAG
>M00285:128:000000000-BF978:1:1104:15070:9020_1:N:0:46
GATCTACACTCTTTCCCTACACGACGCTCTTCCGTTCTCGACACCACTTATCCCCTCTACGGCTTTCATAACAAATCTAA
ACCACTTCCCTCCCCCTCGGTCTTAAAATTAACTACATGCGCGTATTCAGCACGTGCTATAATCAAACTATAATATACTA
TTGAAAGAGTAATAAAATAGTCATAAAACTGTAATTCGTAATCCTTTGCGTAGATGTCTAACTGAGGACTCTATTGTTTC
GCAATAGGCCTCTGATCTAGCATGGAGTTGCCTTGTTACCATTGAGTATCAATTATTTA
>M00285:128:000000000-BF978:1:1104:9920:9021_1:N:0:46
TCTCGCAGTATCTTTCTGACGTATTTTAATGCTTTCTGCTGAGACTATATGATTCTACTTTTCGTTTCTATTGTTAAGAA
GTAGCTTACTATGGGCAAGTATCCCTTTAAGATGGGACATTGTGTGTGTGTGCTTGTGTGTGTTTGTGTGTGTGTGTGTG
TGTGCGTGCGTGTGTGTGTGTGTTTGTGTGTGTGTGCAACGCATTACGTCAACACAAGATAAGATTAACGTGATGAGGTC
ATTACAAGAAAGAAAAAAACAGGAGAGAGAGACAGACAGACAGACGGAGCGAAAGAAG
>M00285:128:000000000-BF978:1:1104:17031:9021_1:N:0:46
ATATTTGTCACTTTTTATTCTTTTGTGGGATGTGGGCGCAGCTGGTAATGGCCATATTTATTGGCTGTGCTCAATTGCCC
TTGAGAAAGTCATGGTGAGCCAAGTCATGAATCAATGAAGGCTATTTTAAAATCCTGGTATGATAATAAGGGCATTTTTG
AAGTGTAACAAATCATACATTGAACCAGCAGTTCTTAAAATGATTGCCTCAAATTAAAAGCCTGTTTATTTACAATGTTA
ACAAAAAAAAAACAATGCTTGGATGTCTTTTATTTTAAAGTCAAAAACAAGATCTCAAA
>M00285:128:000000000-BF978:1:1104:26698:9022_1:N:0:46
TGCCACTGTTTTCAGTAAACGCTTGAAGTATTTACTGGGAAACAGTTGTAGTGTATGTATTTCAAAGTGCTGAGCCGGTT
GGTAACAGTTATTTAACTGTACCTATTAGCACTGAAAAGGTAAACTCTGACATATCAACAGATTTCTTATTAGGCTAAAA
CAGCGTTTTATAAGCTAAAACAATTCATTTTCCAGTTTCTTCACAAAACACATGGAGTATCAACAGGAAAACAGTTGTAG
AGTATGTATTTCATGCTGCTGAGTCGTTTGGTGACAGTTATTTTAGTGTACCTATTACC
>M00285:128:000000000-BF978:1:1104:19666:9022_1:N:0:46
TGATTGGTGCAAGGACAGTAGTGTGACATAACCATGGAATGTCAGCTGACTAATGGCAAGAACGAGAAGGCAGAATGGTT
GAAGGTCATGTGACGGTGCCAGGACCATGTCCAACTCCAGGTTCAACCCTAAATGAATGGCTCCTGTAAGATGGAAGAGC
ACACGTCTGAACTCCAGTCACTCCGCGAAATCTCGTATGCCGTCTTCTGCTTGAAAAAAAAAAAAGCAGCACAACTATGG
CGAAAGAACAGCAGAGCCTGCAAACAATAATACGGATACAGAAGACAACACATGAGGGAC
>M00285:128:000000000-BF978:1:1104:3258:9022_1:N:0:46
TGTTCATTGTTCCTTCCATATCAATCTGACTGCAGGCTAAAACCTTAGATAAATATGTATTTCACATAACAAATATTCAT
TTATTTGGAACAGTCTACCTTAATTAAGGTTTTGAGCTTGGGTTAAAATTGTTCCTGTGTTCCTGAATTTGTTCAGATTT
ATTATGTTACCAGCTGTTGGGACATAACCTGGTCTGAGCATCTGCACATTGCTCATGTGTGTGCACTGTACCTATTATTT
GCAAGTGGAAGGTTCTTTTAAATCATGTAACAATGCTTGTACTCTTTATATAACAAACTT
>M00285:128:000000000-BF978:1:1104:6719:9025_1:N:0:46
GGGAGATCCATGAATGAGACCCAGTGACAAGGAAGGTCCATCAATATATCGGCGGATCGGCTACCAATCATTTGGGCTGC
CTTGTTCTGCACTGAGCTTCTGGAATGTTGTCGGTGATGTACACATCCCAACAGTGGAGTTTATTGCACTATTATATTGT
CTT
>M00285:128:000000000-BF978:1:1104:6226:9026_1:N:0:46
GCTCTTTGAAAAGCCTTACAAGTTTAAAGCCCCCCCTAAAGTGATGAATAAGGAAATGGCAGAGTAATTAAACAACACCT
TGATACCTGTCTTGGTGTAAGATTCAAGAAACCTGCCAGAACTACCAGAAAAC
>M00285:128:000000000-BF978:1:1104:9755:9026_1:N:0:46
ACAGGTTGGCTGGCTTCCTTCAGAACGAATTTTCTAAATGTTTGGGTCGCTAGGCTCTTCTCTGGTTACAAGAAGTTGTG
CGTGGTATTTTTAACTTCCCAGGCAGAAAATTGATTCATTTTAAAAATGGGATGAAAATTAAGTGGCAGGGACATTTTCA
CTGGACAAATGACTAAGTATGTTCTCTGGGCAGAGAAAGTAAAATGATTATAAACTATATACATTTCCTTTAATTCCAAA
CCAATAGCAGTGTTGACAAGTTGGCCCAGCTCTGTGGTCCTCCATGAGGTCTTCCACTGT
>M00285:128:000000000-BF978:1:1104:28492:9027_1:N:0:46
GCCTAAGCCCTGTTGGTTTTCATTTAAATTTCTCAACACTGCTACAGATCAGATTATTTAATACATTCAAGTGAAATTCT
GGCAGCAACAAGTGATGGGCTCCCTCCACCTTAAATGATTCACAAGCTATGAAGCCAAAGTTTATTTATTTAAAAGCAGC
AGGGAGCCTGAGCAGTTTGTCAAGTTACTAAAGTGATAGAAAGAACTCTAAACTCCTGGAATAATCAAGCAGAAGCAGAT
TTAAGCCTGCACCATAATTTACAAAGAAAATAAAACAGTACAGCACAGGAACAGGCCCTT
>M00285:128:000000000-BF978:1:1104:28145:9027_1:N:0:46
TCGATGTACATGTGACTAATAAAGATACCTTGTCTTATCTAGGAATAAGCCAGGTAATTACAAATCTATGAGTCCAACAT
CAGTGGGAGGGAAATGATTGGAAAGAATTGTGAGGAACCGGATGAACCTATACTTGCAGAGACAGGAATTGATTAGGACT
GGTTGCATGGCTATGTTTAGTGGGGGGGTCCTGTCCAACAAATATGATTGAATTTTTCAAAGGTGTGACTAAGTGTGAGG
GCAATGTGGTTGATGTCGTCCACACAGACCTCTGTGAAGCCTTTGG
>M00285:128:000000000-BF978:1:1104:20816:9027_1:N:0:46
TACAACCTATGGAAGACCATCGTGAGAGCAAAAAGGCGATTCTGTGTGAAGTTAGAGACACAATCGGATGCACAACAGCT
ATGGCAGGGTTTGCATGCCATTACTTCTTCTAAGGTGAAACCTAATGGCATAAATGGCAGCAATGCTTCACTCCCCATTG
AGCTCAATTCATTCTGCATATGGTTTGAGAGGGAGAATAGCAATACACCTGCGCAAATCCTCATATCACTTGGTGAACCT
GTGATCTCTTTCTCAGAGG
>M00285:128:000000000-BF978:1:1104:26172:9027_1:N:0:46
ACTGTTACCAATCGACTCAGCACCATTCATTGAGTTACTGCTTGGCTTTTGACAGAAAGTGACACATTAATGTATTTGCT
TTAGAAAAGCTGTTTTAGCCAAAATGGAAATCTTTTGATTTATTTGCAATTACCGTTTCAGGGTGAAGTGATAGAGTCCA
ATAACTGTTTCCAATCGACTCAGCACCATGAAATACATGCAATACCTCTGTTTACATCCTGCTTCTACTTAGCGGTAGAG
TAAAAACAAGCAAATCAATCTATTCTGCTTTCAAAAAGCTTTTTTCGCAATACCTTTAAT
>M00285:128:000000000-BF978:1:1104:11719:9028_1:N:0:46
GTTGCCAAAAATAGTAGCAAGCTGTGGATGGCAACGCTTCACCATTCAGCTAAAGAGCACGAAGGCATTGAAAAGCAAAG
TGGAATACAAGACTAGCTTTGTGGGGATCACAAAATGGGCTTCTGTGGGTACGTAGTGAAGAAAAGGTTAGCTAAAATTA
ATGCAGGTCCCTAACAAACTGATACGAATCAATAATTTTGGGGAATGTGGAAGTAGCAGAGAAATTAACTAAAGTGGTCT
T
>M00285:128:000000000-BF978:1:1104:25826:9031_1:N:0:46
GGTGGTGCAGACTAAATGGAAATTGAGTTCTAAAAATAACACTGTGCCCAAAATTTGAATTTTTGGGGGACAAGTTCTTG
GATTAATCCAGTGTTATTTTCAACACACTGGGGGAAAATTTGGGGAATTCTAAATTTAAGAGAATTAGGCCCAAGGCCCT
AACATACAAATATCCCAAGATGCTTTATGCTAGTTCAAGATTCAACTCAGATCAGATCTCACCCCAGGACAAAACTGTGA
AGTACTCTCAATTGTGCTGGTTTGGCATGGG
>M00285:128:000000000-BF978:1:1104:22947:9033_1:N:0:46
TTCCTAACCTGTATGTCTTTGGAATGTGGGAGGGAACCAGAGCACCGGGAAGAAACCCACACAGACACAGGGAGAACGTA
CATATAGCATCTACATCAATGAAGGACTTTCTCAGTGGCATGAGGGGTCAGCCTAAATTTTGTGTTCAGTTTTGTGCATT
GGTGAATTGAAACTACAGCCTTTTGACTGCAACCCCAACCCACTGAGTTTCTG
>M00285:128:000000000-BF978:1:1104:13649:9033_1:N:0:46
ATGACATGCTTGTCTTTATTATTCAAGGCATTGAGTTCAAGAGTCAGGAAGTTATGTTGCAGCTTTATAAAACTCTGGTT
ATGCTGCATCTGCATTCAGTTCTGGTCGCCCCATTATAGGAAGGATGTGGAGGCTTTGGAGAGGGTGCAGAAGAGGTTCA
CCAGGATGCTGCCTGGATTAGAGGGTATGTGCTATAGGGAGAGGTTGGACAAACTCGGGTTGTTTTCTCTGGAGCAGCGG
AGGCTGAGGGGAGACCTGATGGAGGTTTATACGATCATGGAGTGCATAGATAGAGAGCC
>M00285:128:000000000-BF978:1:1104:25266:9035_1:N:0:46
GTGTTCTATGGTTTTATAGTCTTGCATATTTCTGTTGATGAACGAGGACAGCATTCAGACTGTCTGCTGGTCCGTAGGCT
CAGTGCACATGACGAAAAGAGGCTGCAAAGGGTTGTGGAGTCAGCCAGCTCCATCACCGCAATAACAACACCCCACCCCA
CCATCGAGGACATCTTCAACAGGCCGTGCCTCAAGAACGTGGCGTCCATCACTGAGGAGCCTC
>M00285:128:000000000-BF978:1:1104:28321:9037_1:N:0:46
ATTAAAAAAACCTGGACTGCTTTTGGTGGTGATTTGCTGTGCAGTTCAATATAGTAAGTGCATCTTGTTGACTGACACAC
ACACACAATATAAATCTGTGGTAGAATGATATAGCCTTTTACAAAATCCATTAGTTTAAATCTAAAATGTTTCCCCATAA
AAGCTATTCTCTACTGTCTATATCAAACCTGAAA
>M00285:128:000000000-BF978:1:1104:10752:9040_1:N:0:46
GGAAGTTGAAGTCTCCCATGATAACAACCGTTATTCTTGCACCTTTCCAAAATCTGCCTCCCAATCTGCTCCTCAATATC
CCTGCTGCTACTGGGGGGCTTGTAGAATACTCCCAGTAGAGTAACTGCTCCTTTCTTGTTCCTAACTTCCACCCCATCCT
GACTCTACAGAGGATCCTTCTACATTACCCACCCTTTCTGCAGCTGTAATACTATCCCTGACCAGTATCACTACCCTTCC
TCCTCTTCCCATGCCCCCCCCTCCCTTTTAATCCACTGCAAACCCGAAATATTCAATATC
>M00285:128:000000000-BF978:1:1104:3680:9041_1:N:0:46
GATGCTAATGCAAAGAAGACCCAAGACATTGGTGGTGATAACTGATGGCAAGTAATGTAATGTATGCCTGGGCACCTTTT
CCAAGAGTCCCATTAATGACCTGTAGATGATAAGACCTACTTATGAGGAAACAAACCTTCACAGTGTTTGTGAGGCCTCT
TTACTTTAGGGATGGCTGCCCAAGAGGTTCCAGCCCATGGAAACCACTGGGAACCACTTTAAGTAACATGCTTACCCAGT
TCTCTCACAGATTCCCTACCTCACCTACCAGTCAGTTGCTGCACCACCCTAGTGCTCACG
>M00285:128:000000000-BF978:1:1104:17729:9041_1:N:0:46
AAACACTAATGGATGCACAAGGGTGATTGGTTATTAACTTCCTGCAGTGCTTCTGGTGAAGGCACTCCCAAAGTGCTAAT
AGTTGTCCAATTCTAGATAGACAATGAGCTTACAATCAGATGTTACATTTAGAAATTAAAAGTACCCCAGTAATCACTCC
CCTTGACCTAGATGAATGGCATGTACTCCAGTCATTGTATTGATGCAGCTTAACAGTGACCAGGTAGCGGTATTGATGGA
GGTGATAATGCAGTGGGTT
>M00285:128:000000000-BF978:1:1104:23456:9042_1:N:0:46
CCTCCTCTCCTCTCCTCCCCTCTCCGCTCCTCTCCTCTCATTCCTACTCATTCTCCTCAACTCTCCTCTCACACCCTCTC
CTCTCCTCTCCTCCCCTCCCCCCCGTCCTGTCCTCTCCTCTCCTCCACTCTCCTCTCCTATCCTCCAGTCTCCTATCCCC
CCGTCCCCCCTCCACCCCTCTCCTCCCCTCTACTCCTCTCCTCCCCTCTCGTCTCCCCTCCTCTTCTCTCCTTTCCTCTC
CTCTTCTACTCTCCCCCCCACCCATTCCCCCCCCTCCCATCCCCTACATTCTCCTCA
>M00285:128:000000000-BF978:1:1104:13349:9044_1:N:0:46
AAGAGAAATAAACAAAGAGAAAGATGGATAGATATAATAGAGAGAAATGAGTGATATTAAGAAAAATGTACCAAAATAAT
TGGCCCAGTACAATGGAAATCTGAAAGGATACAGAGCAAAGGACATTTGACCAATCATGCCTGTTCCAATACCGTGAATG
AGCTAGCTAGTCCAATGTCCTGTCTCCAAACTGAAACAACATTTTTCCCTTCAGGTATAAAGCTTCCCAAAAAAGGTATC
AAAACGTGAAGCAAT
>M00285:128:000000000-BF978:1:1104:28744:9045_1:N:0:46
GAGGAAAGCCATCCAGACAAAGGGAGAATATACAAACTCCTTACAAACAGCGGCCGGAATTGAACCCAGGTCGCTGGCGC
TCTAATAACATTGCGCTATCTGCTACACTACTGTACGCAACTTGATGTTTACAAATAAAAGCAGAAAGTTCTGGAAACAC
CACGCAAGTCAGGCTGCATTATGGAAAGAGAAATATGTCCTAAACATGTTGAGTATTTCCAGCATTTTCTGTTTTTACTT
>M00285:128:000000000-BF978:1:1104:13747:9046_1:N:0:46
TGGGTCATGAGATGAGATATCTTCACTAGTCACATGTACATTGAAACACACAATGAAATGCATCTTTTGCATTGAGTTTT
CTGGGTGCAGCTCGCAAGTGTTGCCATGCTTCCGGCGCCAACATAGCATGCTCACAACTTCCTAACGTCTTTGGAATGTG
GGAGGCAACCGGAGCACCTGGAGGAAACCCACA
>M00285:128:000000000-BF978:1:1104:13078:9046_1:N:0:46
AGTCTTTTTGTGAAAGCTCACCTCAGGTTTGGCCGGTCCACTCTGTTCCTTCAAGTGTGGGCTGCTGGGCCCCTCCCTTC
TGGAAGATTCTGTTAGTGTTGCTAATGGCCCCACTTGCTGCTACCTCATGTTGTTTCCTTGCTTGGGTGGGGGGCACTAG
GGGGGTTTGTGACTCTAACTTTGGACATGCTGGGAATCGATAGGCACAGTTTAAAGTCGCTCTTGTTTTTCACGCTCCCA
ACTTGGGCTCAGCACTCAATGTCATCCTCGCCTCTTGGGTAACTCGGCCTTTCAACTGGC
>M00285:128:000000000-BF978:1:1104:7080:9047_1:N:0:46
AAGGTAGCAGGATAGTGGGTCCGCGTCGATCCTCTGAAACTGGAGTCAGT
>M00285:128:000000000-BF978:1:1104:16452:9047_1:N:0:46
GGTCTTGATCAACAGGGTAAATGGGCTGAGGAATTAAAATCATGGTAGGACTTTCACAGACAATGGTAGGACTGGGGGGT
GTTGTAGGACAGAGGGATCGAGGAGTACTAGTACATGGTTCCCTGGAAGTGGTGTCACAAGTGGACAAGGTGCTGAAGAA
GACTTTTGGTATGCTAGCTTTCATCAGTCAGGGCAC
>M00285:128:000000000-BF978:1:1104:25163:9048_1:N:0:46
AAATGCCTTGGATAACTGAGCTATCACTTGAACTGCTAAAGTTCTTTGAGTGAAGGTACCCCAAATACCATTGGCTAAGG
AATTCCAAGGTTTAGACTTGGTGACTTGGGGGGAAATGTGCAAGTGGTGGAGTTCCCATTCACCTGCACAGTCCTCGATG
GTGGGGGTTCCACTGTGACAGCTGAGTTGTGCATTTTGTTGATGTGCTGTTGGCTTATCTGGATACAAGCTGTGTGTTCC
ATAATGTGCCTTTATAGGTTGTGGGAAGACTCTGGGAACTAGAAAGTCACTTACTTATC
>M00285:128:000000000-BF978:1:1104:7367:9050_1:N:0:46
GAGGAACTGTGTAGATTGATGGGGAGAGAGAGGGGGACGGAAGTGGAGCAGATTATCTGAAAATTGAGGATTCAATGTTC
ATCCCATTGGGTTGTAAGACTGGGCGGCACGATAGCGTAGCGGTTAGCGCGATGCTGTTACAGCGCCAGCGATCTGGGTT
TGATCCCCGTCACTGACTGTAAGGAGTTTGTACGCTCTCCCGTGTCTGCGTGGGTTTCCTCTGGGTGCTCCGGTTTCCTC
CCACATTCTAAAAGACGTACGGGTAGGTTATTTTGG
>M00285:128:000000000-BF978:1:1104:24931:9051_1:N:0:46
ATCTAGAATTTAAGCAAAAACTAGTCATTAGTAATGATATATAATGATATATAATTTCCACCACTATTCCTGGCTGTATG
TGGTAGGACTGTACAGCTGGTCTAATTGGTTTGTTAAGAGATTGCTCAGCTCTGTCCCTTGCATGCTCTTTTTGCTGTTT
ATCACACATAGTCCTGTGTTGCAGGTTCACCAGATTAGCACCTCAATTTTATGTATTTTAATCTGGTGCTACTCCTGACA
TGTTCACAAGATCACAAGACAAAGGAGCAGA
>M00285:128:000000000-BF978:1:1104:13208:9052_1:N:0:46
CTGTTTTATGGAGACTCATGATTGAGCAGTGCAAAGCGTCCAGTGATTTATGATGATTTGATGCACTTCTTTATGACAAG
GTGCTGGTCAATTTTCACTTCAATACACGAGCGCATATTGAACGAGCTACAAGTTTGCCAGTAAATTCTGGCCAATTATG
CGTTCATGACAGTGACAATGAAGGGAGACTATTAAACT
>M00285:128:000000000-BF978:1:1104:13796:9054_1:N:0:46
GATTGAAGTGATAAAAGAGATTGAAGACCCTCTTCCTATACCTGCACAGTAACAGAGCCATGGTGCAGATGGTAAGCAAA
TTAAAAAGTGCTGCTGCTTAAATCCTTAAAAATGAACACAGTAAGAGTTAGATGTGATCATACAACAAAGTTTAACACAA
AGCCTCATCAAACATCAGATTCTGAATAAGTATTTGTAAGCACAGTGGGGCATTGGCTAGTTGTGTCTTCTATGGTTTTG
AACACCAGACTCCTCAAAGAGGCCAACGGATTACAACTGGACATGCTGCAAGAAGAATGC
>M00285:128:000000000-BF978:1:1104:24088:9056_1:N:0:46
CCTGTCGACAGTAGGCATTTCTGAGAGTCTATGAAAAGAGAATTGATTTTGTCAAACTTTTCCAGGAGCCGGGCTAACTG
GAACAAAGAGCTGCTCGGTAAATGTGGTGTTAATTTCTGTGGCTTTGTTTGTCAGTCTTAATGAGCTTCCGGCA
>M00285:128:000000000-BF978:1:1104:12445:9056_1:N:0:46
ATCTCTAGCATTCTGTTTTACTTCAGATTTCCAACATCAGTACCATCACCTTTCTAGCATTGTTTTTTTTTTCTCCTTCT
TCTTTCTATCCATCTTCTGTTTATGTCTCCTCCAGGCAAAGGAGCTACTGTCCATCCCTCACCACCCCCCCTCAGCCAAC
ACCATCATGATCTCTTGCTCTTGCCCGATCACATACATTTCCTTTTTTCTCCTCACCCGTCGCCCTTC
>M00285:128:000000000-BF978:1:1104:11194:9057_1:N:0:46
GAGGGAGAAGGGGAGGGAGAAGGGGAGGGAGAAGGGGAGGGAGAAGGGGAGGGAGAAGGGGAGGGAGAAGGGGAGGGAGA
AGGGGAGGGCGACGGGGAGGGAGAAGGGGAGGGAGAAGAGGAGGGAGATGGGGAGGGAGACGCGGAGGGCGAACGGGAAG
CGAACTCGCTGGAGCACCCGTCCCAACACCAACAACTCCCCGAACCCACGCATACCGTAAGCGGACAGGAACAAAACCCA
GTCGCCACCCCACAGCACGTCTGCCTACTTCATCAGTCAGCCACGTGAGACGAATCTCG
>M00285:128:000000000-BF978:1:1104:17920:9057_1:N:0:46
CCACTTTTGGCTGGCAAGGGCATGATGGGCCCAAAGGTCCCTTGTGCTATAAATCCCAAATAACCATTTAATCCTGCTCC
AAGAAGAATGAGGCCAAGTTTACTCTGCTTGGCATACGAGAGGTGAAGCTGCCCTTTGTCCAAGCCGTTATGTCCCAGTC
ACATCCACTGAAAGTAACTCAAGTGTTATTGCTGGAACCTGGAAGCTGAGCTATGGTGGCACATTGCTCCATGTGAATCT
GATTACCATCTTTGTGAAGATTTCT
>M00285:128:000000000-BF978:1:1104:7170:9057_1:N:0:46
AAGAGAAGGGAAGGGAAGAGAAGGTAAGGGAAGGGAAGATGAGGGAAGGGGAGGGAATATAGGGATAGGGAAGATAAGGA
AAGTTAAGTGAACATAAGGTAAGTGAAGGGAAGGGAAGATAAGGGAAGGGAAGACAAGGGAGGGGAAGGGTAAAGTGAAA
AAGTTAAAGGGGCTCCATAAGAACTGTGTTGGTT
>M00285:128:000000000-BF978:1:1104:23298:9058_1:N:0:46
GATCTACACTCTTTCCCTACACGACGCCCTTCCGATCGCGAATACACGCATGCCCTCCTCTGCTCGCTACAAATCAAGAA
CGGAAGAGCGTCGTGTAGGGAAAGAGAGACAAAAAAAAAACCCGACGGCCAACCAGGGGGCGAGCGCAAAAGAGAAGCAG
AGAGACAAAACTACCCGACAGACATGGCTGGCAGCGGCACACTAGCCCAGGCTCGCTGAGAAAAATGTCAACAAACCATA
AAGCACTTAGAGACACTACACTAAAGCCACGCGATGCATATTCCATCACTACGCACGCA
>M00285:128:000000000-BF978:1:1104:3233:9062_1:N:0:46
AGCCGCCGCCATGTTGATCGAGGCGCGTGTGGAGCCGCTTTGGAGGTGAATGCGGAGCGGAGCGGGAACCGAGCCGAAGG
AAGCCGCTGAGGCCGAACTGTGAACTGAGGCGAGCCGAGGGGCGGACAGCTAAAGGGACTGCGGAGTCTTTACGGAGAGC
CTGGAGACGGCGGCACCCCGGACACCGACAATATGGAAGCCGTCAACGCCTTTAACGACGAGGTGAGTGAGAGCAGAAGC
CGCTCGCACCGGCCTCTTTCCTCCTTCAGCCTCCCCGAAGCAAGGTTTCCGAGGAACCCG
>M00285:128:000000000-BF978:1:1104:22382:9062_1:N:0:46
ACTTCAACTTGGCAAATGCCAAAAATAACATCTATTCATTGTTTATTGTAATGAATAGATGTTTTTTTCTCACACTGATG
AGACGGTTTCAAGGGATTGCAATCTTACAAAATGCATCAGCTGATTGTCACCAGTATGTTATTGCTGCATGCAATTGCCT
TACGGTGACAAAGTCCTCTCAAATATAGTCCATTAAAAGTTCATCCAGGATTTACAGTTG
>M00285:128:000000000-BF978:1:1104:4659:9062_1:N:0:46
TGACATAACCACCTCAACGTGTGTTGTTGGCATGGCATTTTGCCTGTTGTACAGAAAGCGCGCATCGTTCTTTGCCAAAT
GTTTAATCAGAACATTAGCAGACAGCATCAACTTATAAGATTGCTTGCTTTTTGGACTGGTGTCCCCTTGCCTGATGTAA
GTTTTTTGTGTGTATATTACCACAAGTTAGCAGCATGTCTCATTGATTAGTGATCTGCTAAGTGTAGGCTTTGTTATTTG
CTTTGTACATTTGAGCAATAGTGGTTATATTTGGTTGTTTTATTAAT
>M00285:128:000000000-BF978:1:1104:18608:9063_1:N:0:46
ATCCAAGTCAGTTATATACTGATCCCTGCAGTATACCATTGGTTACCAACATCTCATCAGGAAAAACTACCCTCTGCCTC
CGATCACTCTGGCCAACTTTGGATCTTGATTGCTTTTTGGCAAATATAAGTAACTGGTGGCAAGGCTGGACCAAATTGTC
TGTAGAATGGAGTTGAGATGGGCAGAGATGATTGAAGAGGTC
>M00285:128:000000000-BF978:1:1104:16708:9064_1:N:0:46
AGGTATGTCTTGAGTTTCTTAAAGGGCCTGACCACAGCTGGGGCGTAGGGTATTCTCACCAGATAGTTAGCTCTAAGTTC
TTGTTTTTCCTTCTCATTCTGATCATCCTGCAACATCCTCTTCCGTGTTCCACACCCTCCTCCACTGATTTCCTTGCCTT
CCCCAAAATTATTCCTCCATTCACATCATCTTTACCCCACTCCTCTGATCAAATCACAATCATCTGTTGTAAAAACACGA
AGAATTTCTAGTGCAAAGCAATTGAAAATTTCAATGAAGAAGTTTAGTGCCCATGTGCAT
>M00285:128:000000000-BF978:1:1104:22410:9065_1:N:0:46
CCTCTTTTAAACCCCTGTTTTAGTCAAATAGATAATCTTATGATATATCAGCAGTTAACTTTTCACGGTGAAGAAGTACA
ATAAAATTCATGTTTCCAACCGACTCAGCACCATGACATACTTAGAATAGAATTGGTTTCACCAAGTTACTGATAAGGCT
TAGTGTACAACGTGGCAAATCAATGCATTCTGCTTTGAAAACCCTGTTTTAGTCAAATAGATAATCTTAATATATATCAG
CAG
>M00285:128:000000000-BF978:1:1104:17216:9066_1:N:0:46
GCCTCTACAATCTCTAAAGCCACCTCCTTCAGAAACCGAGGGTGCGGGTGATTTATCTGTCTTTAATCCATTTAGCTTCC
TTAGCACCTTCTCCCTAGTAATCTCAACTGTACTCAGTTCAATCCCCTGGAACCCCTGTCTATCTGGTATATTGCTGGTA
TCTTCCACAGTGAAGACCGATGCAAAATACTTATTTAGTTCCTCTGCCATCTGTAATGTAATGAGTAATGAAATACGTGC
ACTGACTGACGAGATTAAAGAAATTGATAAAAAAATATTCCGATATCCCAAAAGTTCAGC
>M00285:128:000000000-BF978:1:1104:14064:9068_1:N:0:46
GATCTACACTCTTTCCCTACACGACGCTCTTCCGTCCTAGACAACACGTTTGCCCTCCACAACCCTCTTCTCAACTGCTC
TGCACATACGCCCACCACGGTAATCAGATTTCCCTAAGAAGCTCACAAGATAATGGGTATCAAAAACAGCATGGGATAGC
AATAAAACGCATACAGCTTGGGCGCTTAAGGCATAACGGTAGAATTCATGACCATAGGCGAAATAAAATAAGCCTGCGGC
ATCCGTAGCAATACAAGTCGACGACTCATTGAGAATATCAGGGCTTTGACTGCCAGAAAT
>M00285:128:000000000-BF978:1:1104:26766:9069_1:N:0:46
GATCTACACTCTTTCCCTACACGACGCTCTTCCGATCTACTCTACTCTCTTACCCTACACTGCTCTCATCCCAAACATTC
CAGCTTGATAACTAATTGGTCAATTACCTATACAACGTGATTGGTGATATGTATAATCGTCCAAATATTTATCAGGAATA
TATGTAAGTGCGAGCCTTTCACCGGGAAAGCCAAGTGCCTTCGTTCCAGAACGAAACAGAAATGTCCTACTTAGTAATTC
TGGACTAGCGTGAATTAAAGAATTGTTAAAATTAAAGTCAAATATCACTTCTGCAAAAGC
>M00285:128:000000000-BF978:1:1104:17382:9069_1:N:0:46
GCTCAGCTCCACAACTGCCATTGGCCAATCCTTCTGACAATCACATTCGCCCTTCCATCCTATTGGTGCATTGACACATC
AATGCATATTCTCGGCGCCGGATTGGACGGAAGGCGGGGGCCTGGACGCAGGCGAAGGCTCCCTCGGCACCTTGGACCCG
CCTTGCACCCGAGGGATAGGTCCACTCGTCTGTCAATCGGCAATTGCCGCGTCGCTGGGTTGGTGGAGGCGGGAAGGGGG
AGCCAATCAGAGCGGCCGGGCTGTCGTCACGTGGTGCTGCTGCGGCCGGC
>M00285:128:000000000-BF978:1:1104:15686:9069_1:N:0:46
GGACTATTTGGGCCTCATGGCCTGTTTCTGTGCTCTTTCCCTTGGATAATCCTATAGATACAAGCTTGTGTGAAGTCCTA
TCAAGAAACAAGTCTTTGCTTATAATGATAAATATTCACAATCATCACTTACATGTGAGATTTAACTAGAGCAAAAATTA
GATTTCAATATTTTAGAGTTAGAAATCCAATGGTGTAAAGATGCTTATTTTTTTAAAAAGGCAATGTGCAGATTGATACA
GTCTTTATTCACATGTCTGAAATATAGCAGCAGATTTATTTCCTTTGACATATTTATTCC
>M00285:128:000000000-BF978:1:1104:14757:9070_1:N:0:46
GATTGATAGACAACATAAGAGTTCAGGAGACAATGAAGACAAAAGAGACTGATGATGCTTGAATCACTGGGAGGTGGGAA
CCAAACTGAAGAAACTGGGGAAGAG
>M00285:128:000000000-BF978:1:1104:27665:9070_1:N:0:46
GCTGGAGGATAGATGCTTACATATCAGACTTCCCCACTCCACCACTGGACTCACCACCAAATCCACCAGTGAACACAAGT
GTACTTCACATTGGAGTCATCAACTTCACACCAGCCATTGCTTGTGTGTGTAGAGGGAGCTCATTCAAATAAGTAACACT
TTTCTTTTTTCTTTATTTCATCTTTATACTTCTAATTACTTTTAGTTGTTTAATGTATTTTTAAATCAATATATCTTTTT
TTTAAGTACATTATAAAACTATTTAAT
>M00285:128:000000000-BF978:1:1104:18312:9071_1:N:0:46
CGCTGCATATTAAATTGCATTTAATTTCTGATCAGTCAAAACACCCTCCCTTACGTCATTTCATTAAATTAAAAGATGGA
GAACAAGGGTTGGGGTGGGGGGTGTGGAATTCTACATAAAAACAATTTGTACACTGGTGGAAAATGGCCAACGTACATGT
TTTTTTTATATATCCTCTGCTTTAGTATTGTGAAAGCAACAGATTGATAGGTAACCCTCAAGAACATTGCTCTTTTAACT
AGTAACTTGAATATATTTCTGTAAACTTTAAAATCAACATATTTATAACTCTAGTAAATG
>M00285:128:000000000-BF978:1:1104:27347:9072_1:N:0:46
CATGGACAGTTTAGTAGGAACTCACCACCACCACCACCCACCCCCACCACTCCATAACAAGGGAGTCACCTGTAGTATGA
GTACTTGTGAACTGGTTCCAGTGGTTCAATACTCTGTCACTTTCGGTCATTAAATCCTTAATCATGGTGCATCAAGTAAA
TCCAATGGTTTATTGCAGCAGTCTTCAGCTGAAGTGGCAGCAACGTTTCAATAATTAACCACATGACAGTGCCCTTGAGA
TGAGGTTGGCTTCCCTCTCACCATCCTTGCCGTAACCATTATCCTCACAGATCAGAGCAC
>M00285:128:000000000-BF978:1:1104:14843:9072_1:N:0:46
CCAGCTGTCAAAATATTGTGTATTTTCTGACATTTGGATAAACATCTTTCATAAAGTTTTCAAAAACTATTCAAACCATC
AAAATCAATTTTAAAAGATTCATTTTTTAAGTTAAATGTGCAACATACAGAAATACTTAAATATAATCAAGCAATTAAAA
TAGATTCTAACTGGAATAATGTTTAAAGATCGGAAGAGCACACGTCTGACTCCAGTCACTCCGCGAAATCTCGTATGCCG
TCTTCTGCTTGAAAAAAAAAAAACCAATATACCCTCTGCTGCTTGAAACACAAACGCGA
>M00285:128:000000000-BF978:1:1104:22358:9072_1:N:0:46
GGCACAGAAATCTGGCCTGTAAGTCACTTCAAGTGATAAATGACTGCTCAATTCTCATGGGTGCAGTTCAGTGGATGAAA
AATCAATCTGAGGTCCTGTCTACTCAAATTTCCATATTTCATATTTCCTCACAGCATAAACAGGGACCATTCACCCACTG
GGTAAATCCATTTCTGCACTAATTTTCCCTGTAGCCTATTTCCATCAATTTATCAATTCCCTCCATATCCTACCATTTAC
CTATACACTGAGGGGAGAGTGCAATATAGAGTGGTCAATTAACCAATTTGCATATCTTCG
>M00285:128:000000000-BF978:1:1104:17608:9073_1:N:0:46
GGCTGTTCTTACATGACTCCCTTGCGTGCCATTCATTGGTTACGTGCTCAAATGGTGGACAGCACATGCAAAAATTCTGG
ATGCCTACCATGGAAACAACAGCATCATCACTAAGTGATAGAAGTTGTAATTATGGTTATGTGAACCCTGATCAGATTAG
TTGTTTTTAGCCAACAGA
>M00285:128:000000000-BF978:1:1104:23392:9074_1:N:0:46
GGAGGCTGCCATAGTTTAATGCATCAACTGAAATGTTTGTGAATATCTTTGATGTTCAAAAACATTGAAAAAAGTATTAC
AAGGTAAAAATTGTATTAAGAATATAATTGTTTAACAAAATTAATACATTTAAAAAAAAATGGCTAAATAGAATTAAACT
TAGTTAAGTCCAAATAAAAGTTAAGTTTGTATTCAGGT
>M00285:128:000000000-BF978:1:1104:3573:9075_1:N:0:46
CCGGTCGCCGACTGTAAGGAGTTTGTACGTTCTCCCGTGTCTGCGTGGGTTTCCTCCGGGTGCTCCGGTTTCCTCCCACA
TTAGAAAGACGTACGGGTAGGTTAATCTGGCGGGGGTTAAATAAATTGGGCGGCGTGGACTTGGAGGGCCGAAAGGGCCT
GTTTCCACGCTGTAAATAAAATTTAAAATTTAAAATTTAAATTTAAATTTAAAATTTAAATTTATATAATA
>M00285:128:000000000-BF978:1:1104:4895:9075_1:N:0:46
AAAGGAAGTCTGAGATAGCATAGTGCTAAAAAAGAAGAGGCATGGCAGAGTTAAGCAGAGTGGGAAGATAGAAGATTGGA
TAATTTTTAAGGAGCAGCAGAATAGATCTAAAAAAGGTAATTCTGGGAGAGAAAAAAATGA
>M00285:128:000000000-BF978:1:1104:13490:9075_1:N:0:46
GGCAGCAGCGGGAATTGAAAACATTATGCTAACCACTACACTACCGTGCCAGAGCCAGTGAAAGATTCAATGGGCCTCAA
ACTACCGGTGTCATCCTCCTCCTAGGTCAGCTCACCTCTGACATGCATGCCTGGATGTCAGGTGTTGATGCAGTTGACTC
AGTCTGCAGCTGGAGTCGGCACAGAATGGCGCAGCTAGTAGAGTTGCTGCCTCGCAGCGCCAGAGAACCAGGTTCAATCC
TGACCTTGGTGGCTGTCTGGGTGGAGTTTGCACGTTCTCCCTGCGACCGTGTGGGTTTCT
>M00285:128:000000000-BF978:1:1104:14080:9076_1:N:0:46
ATGAACCAAGTTGTGCAAGCATTCCATTCCATATTGTCAACATTTTTCTCCAAAACACTGAGAAGTTCAATCAATTAATC
TCTCTTACAGTTTAAGAAGATGGGAATTAAGAATGAGAAAAGGTCAATCAAATCTCAAAGGAAGGGAAATAAAGATCTGT
ATTGGTACAACTCTGCCTCATCTCATGAAATTATTACCTTGGAATTGCAGTGATGTTGCTTCATAGACAAACTGCAAGGC
ATATCTAATGACCTGTCATGACTCCCACTAACACA
>M00285:128:000000000-BF978:1:1104:6351:9076_1:N:0:46
AATATTATTTATATTATATAATTTAAGAAAACCTATAGCTATTAATTATTTTTCTTTATCTCATCCTGAAGCAAAGTTAA
GATATTTTTTCTTTATTGGTGATACTCCAAGATAAATATTACAAATATTTTAAATAAATTAATGCTTTGCTATCTTTTTC
AAAAAGCAGGAATTATGTTTTACCGATATTTTTATGAAGATGAATACTAGTTTCATCCTCTCAGTAAAAATAAGTTCATA
TAATCTAAACAAACACATTCCCAGGAATT
>M00285:128:000000000-BF978:1:1104:20243:9081_1:N:0:46
CCAATGAGCATGTCTTTGGGATATGGGAGGAAACCAGAGCATCCGGGGGAAACCCATACAGTCACAGGGCAAATGTGCAA
GGGCTTGGTTGAAACTGCATTGCTAGAGCTTTGAGGCAGCAGTTTTCCCAGCTGTGCCACTGTATGCCATCAGACCCGTC
TTGAGCTCACTTGACCCTATTCCTACTAAACTGCAGACCACCTAATTTCCTACACTGTTCTCACGTTCGCTTGTGTTGTT
AACAGGCTGCTCCTCCAGCTACAGTCCCACTTGTCTCCAACTTGTCTGTTGCCAGTCTTC
>M00285:128:000000000-BF978:1:1104:8658:9083_1:N:0:46
TTGTTATGGTAGTGAAGAGGCAACCATATTGTACAACAGCCTCTTGCATTTATGAAGCAAAGTAAGTCCTAAGGTGCATT
ACCGGAAAGGATATTGAGTTGAGGAACTACCAGGACAGAGGAAAGAGAGGAGGGGAGATTTCAGGTGGAATTCTAGAGCC
CGGGGACCCAAGCAGTTGATGGCACGTCCACCAATTACATTTGAGGTTGGCCAAGAGGCCGGGACTGGAGGATTGTGGGT
AACGTTTAGG
>M00285:128:000000000-BF978:1:1104:3094:9086_1:N:0:46
GCTTTTATAGATGTACTGCTGTTGCTATGAGGACCTGGAGGTGGAGAGTGAAGTATCCTCACACCTACTTACCTTGTTCA
ACCATCTGTTTCTGTCTATGCAATTCATCATATCCTGATCTATCCATCCACCACCAACAGTCATTCATATCTTTCATAAG
TGTCATACTTCTCTCCCATAAGCACACGATTTATGCACTCAATTCATTCATTCAAAATTTATCATTACTATCATTTATGG
GTCACTTCTTTCACTTCATACAGGAGCAGCTAATGGTGTTGTGTACAGCATGCACAATT
>M00285:128:000000000-BF978:1:1104:11017:9086_1:N:0:46
ATCTTTCAAGCTTTGCTGGTGTAGTGTCAAGAAAAAGAAATCTCTTGGTGAACAGGGACACAAGAAATTCTGCAGATGCT
GGAATCTGGAGCAATACACAACAAGTGCTGGAGGAACGCTCCCAGCACCAACATAGCATGCCCACAACTTCTTAACCCCT
ATGTCTTTGAAATGAGGGAGAAAACCGGATCACCCAGAGGAAACCCACGCAGACACGGGGAGAAC
>M00285:128:000000000-BF978:1:1104:21025:9086_1:N:0:46
ACCCACTGACATGTTTTTAGGATGTGGGAGGGAACCAGTGGTCCTGGAAGAAGCCCACATGGTCACAAGGAGAACGTGTG
AACTACACATAGGTAACACTGAGGTTAGAAGTGAACCAGAGTCACTGGAGCTGAGACACTGGCAATAGCTGCAGCACCAC
TGCCCTGCCCAAGTGAGCAGACGAGTCGGAAACACTGATCGCTGCCGTACCCATCAGTCCCTGCCTCACACCTTAAAGGA
CTCATCGATTCCCAGTCTCCAATTCCCGTCTATAAACCGATTTTCAACCCAGGTCTGTAT
>M00285:128:000000000-BF978:1:1104:17420:9087_1:N:0:46
TCACTGCCAGTAATTCCTCAATCTACACATATTCTGATTTATGAATTTTCCTACAATAATATTGACCCTTTGAATTATAC
TTCTTTGATTTGTAAAGCTATTTCTCACTATAACTAATAGTACACCACTCTTGATGCATATAATACTGTCCAAAAATAGC
CATAATATATTTTGTCAAGTGTTTTTCTTTTTTAATGAATGTTTTACTTAAAATTCCCCTTTGTAAATCAAGAAATAACT
ATATTACAATGCAAGTT
>M00285:128:000000000-BF978:1:1104:15705:9087_1:N:0:46
TCCGACAGCCCGTGGGCATCCCCGCTCCACATGGTGCCCAAAACAGCGGGGGGCTGGAGACCCTGCGGAGACTACAGGAG
GCTCAATGATGCCACGACTGCTGACAGGTACCCTGTGCCCCACATCCAGGATTTCACCGCGAACCTCCATGGGGCGACCA
TTTTCTCTAAGATTGATCTGGTCCGGGGATACCATCAGATCCCCGTTCACCCCGACGACGTGCCCAAAACAGCCCTCATC
ACCCCCTTTGGGTTGTTCGAGTTCCTCCGAATGCCTTTCGGCCTGAAGAACGCCGCCC
>M00285:128:000000000-BF978:1:1104:20922:9088_1:N:0:46
AGTTGGGATTTAGATTCTTGTTATTATCTTATCCCTGTTAGTCAGTTTTTACCATTTGTGTTACTTCTCCGAATAATTGA
CTGTATTTAAATATGCATTCAAACATTAATAATAGCTCTTTCTTGTTCTGGACCTTGCAATAACAAGATATTTTTCCATT
CCTGTAGTGTTCAGAAAGGAAAATACTGAAAATGCAGATCCAGAGTC
>M00285:128:000000000-BF978:1:1104:18304:9088_1:N:0:46
ACCCCAGATAATCTTGTCAGGATAAGATTAATGACTGAGCACATGGAAAAAACTTTGAAGCACAATTATGGGAAGATGTC
ACTTTCCCCATTGATCAGCAGACAGGCAAATATTGTGAGAAACTGCAGAAGTAAGGCAACAGTTTTGGTTTTGGGTCTAG
CTGGATATTAATAATGGGAACACGAGATATTCAATTGCAAGATGTCATGGTCACTTTCATGATAGATTTTGATAGCTCAG
CACTTTGCCTATAAAGAATGAATTGAAAATAGAGAGAACATTTTCAATTTTCTAATATGT
>M00285:128:000000000-BF978:1:1104:8308:9091_1:N:0:46
TCAAATCCGGCCAGTGTCTTTAAGGAGTTTGCACCTTCTCCCCGTGTCTGTGTGGGTTTCCTCCCACATTCCAAAGACAT
GCAGGTTAGGAAGTGTCATGATTCTGAGTACTGGCCCTTGATTTC
>M00285:128:000000000-BF978:1:1104:23698:9091_1:N:0:46
ACATTAGCAAGGCTGGGGGCAGAGCGTCACCTACTATCAAAGTCTGTGAGGCTGTCAGAGTTTTTAAGTGCATCTAATGT
ACAAAAAAACCTGTTGAAATATAAACAAAAAGTGCTGGAGACATTTGATAGGTCAGGCAGCAGCTGTGGAGAGAGAAATA
AAGTGAATGTTTCAGGTCAATGTCCTTTCATCAGAAAGGTTTTGATGAAAGGTTCTTGTCATGAAACTTACCTCTTTCTC
TCTCCACAAAGCCTGCTTAACCTGCTACATATCTCTAACAGTTTTTGTTTATATTTCAAT
>M00285:128:000000000-BF978:1:1104:17836:9092_1:N:0:46
TATTCAATCATGTTTTATTTTTCAAAGATATTTGATCCTGTAGCACACAAAAATGTGCAGCTGGATATTGCATTTTCCTG
TCCTGTCTAAACTGATTAAATCTTCACCAGTACAAGAAATATAAAGCTGGTAGACCTTCTCCTATCAGAAAATTACAGAT
TTTTCCTGTATGATCTTGCACCCATTAATTATCAACCATAAGAATTTAAAGTTACAAATATTCCTGTAGAGTAGGAGATT
AATATTTGACAGGGTTAGAGCATTAGGAGACAGAGAGTGACTTAAAGGGT
>M00285:128:000000000-BF978:1:1104:9692:9092_1:N:0:46
TCACCCTTCAACCCAATGAGTGCACATTGACCATCAACCACCCATTTACATCAATTCTACATTCATCCTAAATTTTATAC
TCTCCACTTTCCCATCAGCTCCCCATAGGTTCTACCACTCACCTACTAGGGCAATTTACAGTGCCCAATGAACCTACTAA
CCTGCAGGTCTGTGAGATGTAGGAGGAAACCAGAGAAGCCAAAGAAAACCCATGCAGCCAAAGGGAGAACATGAGATCGG
AAAGCACACGTCTGAACTCCAGTCACTCCGCGAAATCTCGTATGCCGTCTTCTGCTTGA
>M00285:128:000000000-BF978:1:1104:24123:9092_1:N:0:46
GATTTCCTAATTGGCTAAAACACGTTTTGTAGGCTAAATCCAATAATTCGACACTTTTTACACTAAACTCATGGAAAATT
CTACTGGAAAACAATTGTAGTGTATGTATTTCATGGTGCTGAGTCTATAGGTAACAG
>M00285:128:000000000-BF978:1:1104:23088:9093_1:N:0:46
GATCTACACTCTTTCCCTACACGACGCCCTTCCGATCTCGACTACTCGCTTGCCCTACACTGCTCCAATCAGAACTAGAC
CCCTCCCCTGCCCTATTCGGCTTGAGTAAGAACTACAAGATTCCACTGCCCGCGCCCCCCGCGATGAAGAGAAGGATAGA
AGAGTCGACGGCAAGGTAGGAGCTAGGCAAGGGAGGACAGGAAGCGAAGCGGGGGTATAGGCGGTGCCGGGGGTGCAGGG
GGTGGATGTGGTCAAGAGATATGAGAAGGCCATAGGCTCAGCGTATCGGCGGCTAGCTGG
>M00285:128:000000000-BF978:1:1104:6394:9093_1:N:0:46
CAGAGCAAGATTGCTTGTTTGATTTACATCATAGTGCCATGCGCCTTGCAAATCTATAAGGCCAAACGAAATATATATAT
CTATTTTAGGCTGATTCACCCATTAATTGCCTCCTCACATTGACACTTGTTCGACTGGGTGCATCAGGTATTTTTCCTCA
CTCATTCAACTGCAGAAGCTTCTTGCTCCGGATGCTATGATTTTGTAATCATAGTGTAATAACAGGCTACAT
>M00285:128:000000000-BF978:1:1104:20520:9093_1:N:0:46
GGCCTCCACTGCCCACTGTGGCAATGAATCCCACAGATTCACCACCCTCTTGCTGAAGAAATTCTTCCTCATCTCAATTT
TAAAGGGACTGAGGCTCACCCTCACACTGTTCTGTTCTGAGGCTCACTCTCACACTTTTCTACAACTCCTGCAAATCTGC
CGGTGGAAGGTGAGTTTATGAGGGGTTAAAGCAAGACCACATTCTTTGTCATTAAGGCAACGGGACACTACACCTGTTTA
GACAACGAGAAAGGAATTAAAAACGTGCTGCGGTTTAAGTATCCATCTTAAAAAATAAAT
>M00285:128:000000000-BF978:1:1104:6882:9096_1:N:0:46
TCCTCACTGTAAGTCACAGATTTGATTTCAAAATTCTTTTCCCCACACACGAAAAGGCGTGCCATGCAATCTAAGTTCTA
GGTATGGATCTCTTAATGCACAGTTAAAAACATGACTACTCCCCTTTGGGAGATTCACAAAGGGCAGTAGTCGCGTGCAA
TGGCATCCACGTACAGGAACACATGGCTGGATGCCAATATTGAGATTTTTTATCTCGTTGGAGTGGTGGTGATTTCCACA
GCACCTGTGATGCCTGAGATCGGAAGAGCTTCCGTCTGAACTCCAGCTACGCCGCGACAT
>M00285:128:000000000-BF978:1:1104:2726:9099_1:N:0:46
CCTTTTCTCTGTAACTTTCAAAATTTCCCCTCACTTGAACTCATCACTTCATTTCGAGTTCCATTTATAACCTGTCATTT
ACTTGGCCAGGATTATTAGAGCAATAGGTAATCTTAATAGTTAATTCAGACACAGGATCCTAAACAGAGAACTACTTGAA
ATTGACGAGATGATCTATTACATAGTGAAGCTGGCGTGGAATGAATATTGGCCAGGATACTGGGGAGGACTCAACTCAAA
GTATTGCCCTGGGATTTGTTAC
>M00285:128:000000000-BF978:1:1104:22078:9101_1:N:0:46
TGCAGAAGTGACTGTCCTGTTGCCTGCCATTTCTCCATCCTACTCCTATTCTAACCTTCCTGTACTGTTACTCTAAGGCC
AAACACTTCATCTTCTTCCTGGAGAAGTTGCAGCCTTTTGGACTCTTTAGGTAACTCACTTTCTCTTCCAAGTATAGGAA
CTGATTATTTCTGCTGTAAGTCATCTACCTGTGATTTTACTCTCAGATTTTCTCTCTCCGTTGACGCAGCTTGACTCTCT
G
>M00285:128:000000000-BF978:1:1104:18396:9101_1:N:0:46
CCTGATCCAGTGTCTTGACCTGAAACGTTGACCATCCTGCTGCCTTCACAGATGCTGCCTGACCCACTAAGTCCCTCTAG
CAGTTTGTATTTTGCTCCAGATTCCAGCATCTGCAGTCTCAATTAAAACAGAATGAAAGCTAACAGTAATGTGAAACTCA
TGCAAATGATTACAGCCCCAACTTTGGACCCATGCTGATTTTTATTTGATGGGAAATAGAATCAATGTTCCAAAACTTGG
CTCAACTTTCAACTTCATTTGCCAAAAGC
>M00285:128:000000000-BF978:1:1104:28732:9101_1:N:0:46
TGGATGGATGATAAATGTTCTGCGGACTCAGTGGGCCGAAAGGCCTGTTTCCGTTCTCCATCCCCTCTGACACCATGACT
GTCTGGCTCTGAACCCAATCAAGCTGAAGGATGTCTCTGCATCGGATTTGTTTTGTCAGCATCGCAGTCGCTGGGAGAAT
ATTTCGGAAAGACGGTGAGGACACATTGAACAATGAACCAGCATCATCAGTACAACAATGACTGAAATCACAAATCTTGA
CCAATGTCC
>M00285:128:000000000-BF978:1:1104:12124:9102_1:N:0:46
TTTGCATGCCATCCACACAGATCATTTCATTACAACAGTGCATTGAGGTAGTACAAGGGAAACAATAATATGAAGTACAT
TTGACATGACGGTGCAAGGAAGCTTCCA
>M00285:128:000000000-BF978:1:1104:11611:9102_1:N:0:46
CCACTGCTACCCCTTGGTAACCCATTCCAGGCACCTATCACTCTGTGTACATTTAAAAAAAACTTGCGGCACACATCATC
TTTAAACCATCCCATCAACCACACCCCCCCCCCCCCCCCCCACCTAAAAACAAACCCCCCTGGGTTTGTTTTTTTCACCC
CTGGGGAAAGAATTTACACTTCTTCCCCCTCTTTTCCCCCCCCCATAATTTTTTAAAAAACACCCCCTCTTTTTTCCCCT
CTCCCCTTTTTCCTCGCCGGCGGGGGACCACACGCTGCACCACACCCACCCCCCCCACAC
>M00285:128:000000000-BF978:1:1104:27835:9104_1:N:0:46
GACTGTATATCAATTAATTTCACCATTCATTAGTTTGGTAGAAGGAAGAGGTTGGTTAAGCTCATGAAAGTCATTCCTGT
TTGAGCCAGTGTTGATATTCCTAAAACCTGAAGTGAGCCTTTGTTTTAGTGTTAGCAATCCCAAATTAGTCACAATGGTT
CAAACCACACTAAGAAATCATTGAGCTTGAATT
>M00285:128:000000000-BF978:1:1104:23883:9105_1:N:0:46
CCCCATCCCCCGACCTTCTTATTCTGCCTTCTGCCCTCTTCCCCTCCAGGCTTCATGAAGGGTCTCTACCTGAAAGGTCA
ACGGTTTATTTCCGTCCAGTTTCAGCGCCTGACCTGCTGAGCTCCTCCTACACTTTGCGTGTCAGTGTGTCCCCAGCTTG
AGGCATCTGCAGAATCACCTGTGTCCCCCTCCTGTCGACC
>M00285:128:000000000-BF978:1:1104:18935:9105_1:N:0:46
GATCTACACTCTTTCCCTACACGACGCTCTTCCGATCTGGAATACACGCTTTCCCTACACGACGCGCTTCCAATCCCGGA
CACACCAGTTGCCTCCATAACGAAAGAACCCACTAATATGAAAAGAGTACCCTGCATCGAACACGACATCAAAGGCCTGC
ATAGTGTAGGAAATAAGCAAAAAAACAACGCCAGTAGACACCGCCAATTCTTTTATAATCCCCATAACCGACCAATCGGC
TGCGGCAAAGATAAACACAATCAAACTCACCAACCTGACCAACTCCCCTTCACTATCACC
>M00285:128:000000000-BF978:1:1104:8721:9106_1:N:0:46
GAAGATCATGATGAATCATGATCTTGATGAATGAAGGAGCTGGCTCTCAGGGCCAAAGTGCCCAGTCCTGCTCTGATTTC
TAATGTTTTTATCATTGTGCTGTGGACTGTTAACAAAACTTCAATAATTTTTAATTGGATAGAAAGTTCAAAAGCCAGGC
CATTCTTCTGGAGTTAAAATAAATTACAGTTTATGTAATGTT
>M00285:128:000000000-BF978:1:1104:26868:9106_1:N:0:46
GTGACCCTAAATATATTTTATAGTGAAGAATGCCCTTGCAGTTCACACCAGCACTGTACCGACAACTATAACATGGCAAA
CCAGTGTTTAATACCATTGCGTAAAGTAGTGCCAAGTCAGCTTTCATTCACTTGAGAATAGGTTTCAGTTAGAATTATTG
GCGATTTCATGATGTGTGTACCTGCAATCTGTTGATGCTTTCAGAAAGAACGCAAGCTCTTGCAGAACAAAAGACTGGAT
TTGGATGCAGCCAAAGCAAGACTGA
>M00285:128:000000000-BF978:1:1104:28327:9108_1:N:0:46
GGAGTTTCTGTTTGTTCAGGCATTTTGTGATTCCTCATAATTTCGAGTTTTTGATCCACACAGATGTCCATTGAATAGAA
AGCGAAACAATCACAAATCTTCCAATTTGACCTGGAAACTCAAATATACGAGTACTAGTGACACACCAGTGAGCTTCCTA
TTATCTTTGTTTGCCCCCCAGTGTCTCA
>M00285:128:000000000-BF978:1:1104:17917:9108_1:N:0:46
CTACTTTCTACACAAAACCCATGGTGTAACAATTTGAAAACAAATGTAGTGTATGGATTGCATGGTGTTGAGTCGTTTGG
TAACATTTATTTAAGTGTACAACGTAACCCAGAAAAGTTAATCACTGATATAGCCACAGATTTCCTCTTTGGCTAAAACA
GCCTTTTATGAGCTAAATCCACTGCTTTTCTACTTTCTACACAAATCC
>M00285:128:000000000-BF978:1:1104:6868:9111_1:N:0:46
TAAAATAATATTTTAATTCTTCTATAAAATTCAAAAGGCAATGAATTACTACTAAAACCAACCTTTTCATTTTATCTTCT
TTCCTGTGTTGCCTGACCCTTTCTTTGCTGTAATTATCATTTTCTAGTAACACAGGCTTTTTATTACTCCATTTTATTAG
CTTATTTTTAGGTTCACATTCGGAGTTATCTACATTTTCCAAATCGGCTTGGTCCCCCGTTAGTGGGTAGGCAATTAAGC
ACAGATTTCCTTCTTCATCTTCCTCAAAGCTTACAGAAACAACACCTACAAGAAGAAC
>M00285:128:000000000-BF978:1:1104:4760:9111_1:N:0:46
CCTTGGTCAGCATGGCTGAGATGGTCTGTTTCTGTGCTGTGTAACTTGATGATTCTAATTTGTTTTTAGATCCCTAAATT
GCAATAAAACTGATTTGGGAAAGGTAAGATATCTTTATTAGCCACATGTACATTGAAACACACAGTGAAATACATATTTT
GAGTAGAGAGTTCTGGGGGCAGCCCACAAGTGTCACCGTGCTTCTGGCGCCAACATGGCATGCCCACAACCCCCTAACGT
GTACATCTTTGGAATGTGGGTGGA
>M00285:128:000000000-BF978:1:1104:5125:9112_1:N:0:46
TCCTTGGGTCACACCAAGATACAATTTTAATTCTTTTGATCAAGGTCATGGGCAAATCGTATAACTTTATAATGAAATTA
CAGCAGGGTAGCATAGTGGTTAGCACAATGCTTTACAGTGCCAGTGACCAGAGTTCAAATCCGGCCACTGTCTGTAAGGA
GTTTGTACGTTCTCCCCGTGTCTGTGTGGGTTTCCTCCGGATGCTCCAGTTTCCTCCCACATTCCAAAGACGTACAGGTT
AGGAAGTTATGGGCATGCTATGTTGGCGCCGGAAGCGTGGCGACACTTGCAGGCTGTCCC
>M00285:128:000000000-BF978:1:1104:3264:9112_1:N:0:46
AACATGCAATCTAGTAGACGTTGCACGTAGACTCTCATTAACTTCAAAGGAACACATTTCAGAACCCAGTCGTTGTTCAT
GTGTGTATATGTGAGGATGAATTTCTGCCCCTTAGCACCTGCGGTACTTTTCTAATTCCACAGGAGGCAAAATGTATCGG
AAAAACAATTAGATGTGATTTCAAACCAAGAGCACTTTGCCTATAATTTTTGCCAACATCTGAGTAGTAGCACATTAACT
AAGTAAGATGATGGCATCATTTCACGTTGTTTGGAAACATCCCAAAGTGATAGTGTCCT
>M00285:128:000000000-BF978:1:1104:26794:9112_1:N:0:46
GATTGCTTCATTCCTTTTTGTTGTTCCAACTAATGTTCCATTTGGACCAAAGATTGGACCAGTAGTCAAGTTGTGGTACA
CAGACAACGCTTTGTATTTGCGCATGTGCGAATGTTGATGTCCAAGACATTGATGGTATGCTTCAATGAATGAGTTGATG
ATGTCTGAAAAACCAATTTCATCTACCAGTCTGCCGCTAATGCACCAGACTGTCCTCTGGCAACAAAACTACAGCAAGAT
CATGGAAAATGTGAAGTACTTCCCATATCTTCTGTGCCACCTCTCAGCATAGACAGACAT
>M00285:128:000000000-BF978:1:1104:29104:9113_1:N:0:46
ATTCAACGCTTGCTCCATGTTCTTCTGTTAATGAATTGAAAGCTTTTAACAAGCCAGCATTAAACTTCACCACTGCTTTC
TCTCAAAGTATACATGTTTTCTTGGAATGCTACTGTCACCACAGCGTTGTCCTTCAGTCTTGCGTTGTTGTCTGTCGCGG
GCTGCAAGCATCACTACACTGAATTGAAGGCTCGAGTTCAAGTCAAAGTCAAGCC
>M00285:128:000000000-BF978:1:1104:8580:9115_1:N:0:46
GGCAGCAGAAGCAAAAGATGCATTTTGCTGTATATTTCGATGTACATATGATTAATAAAGATATCTTGTCTTATCTTAGA
CTCCCCTACCCTGAGAAAAAAACTGTGACCACTTATGTATGCCCACTTATGTATGCCCCTCATGATCTTATATCTCTAAG
GCCTATCCAGTCTCTCCTTCTAACTCAAGCCATAACTTGTAAATAATTTAACAAAATGTCTCTGTTT
>M00285:128:000000000-BF978:1:1104:9475:9115_1:N:0:46
GGTGTCATTCTTCAATATGACAGATTATTCTGAGGTTCCATTTTTTCCGTTTGTAATAGCTGTCACATGAGCTCAAGGGA
CACAACAAACATAGCAAATCCAGAACTTGAAAATGGAACTTAGTAAACACCAGGGTGTAATGCTCTGGTTGAAACACCAA
ATAGAAAAGCTGAAAATCAATTTCTATAAAATAAGAATAGAATACACTAAAGTTTGTTACAGAG
>M00285:128:000000000-BF978:1:1104:28804:9116_1:N:0:46
GGTGCTTCTATGCAACAAATGATCACTGATGTGGAAGGTAAACTTTGTGACTGAAGCTCCTCATGTTGATTTAATGACCT
GGGCTCCAGCATCGAGCACAGGCTAACAGCTAACAGATTGAAAGCAGGAAATTCCTGTTTTATTTGAATTTTCAGAGTGA
TATGAACAATCAAAGA
>M00285:128:000000000-BF978:1:1104:15882:9116_1:N:0:46
ATCAATTAAAAACTGAAAGATGAAGCTTCAGCTTCCTACTCCAATCGCAGTGGGGACTGCATCACTGTGAAAGGGAGACA
CTGGAGGCTGAAGGAAGCAGCTACACTTCCCTCTGTAGGTTTGCACAATTTACTTAAGGATGAGAAGAAAATAATGGCAG
AAGTGATGATGGTTCAACAATGACAGATTGCTTCTATGTCGTGCTTTTGAAGGAGTAATGAATTTCAAGGCACACCATAG
CAGTATATTCAAATAAAAATTAGCATCAGACTGAGTATAGGTCTATTAAGGCATATGACC
>M00285:128:000000000-BF978:1:1104:19774:9116_1:N:0:46
TTGTTCCAAAACCCCACCGACTGCCGTTTCAGAAGCGTCGACAGTGAGCGCTGTGGGGACGTCGACTCTTGGGTGAACCA
AAAGGGTTGCCTTGGCCAGTGCTCCTTAGTTTGCTCGAAAGCTGCTGAGGCCACTGCGTCCCAAACCACATCCTTGGCCT
TGCTGGCCATGAGCCCGAACAAAGGCCGCATGATGCGTGCTGCCGCGGGCACAAA
>M00285:128:000000000-BF978:1:1104:27660:9118_1:N:0:46
AAACTTCACATAGGAAAGTAAATTTTCAGTGCTGGAAGACTTTTGGCAGCTGCTATGGATTGTCTCAGCACGAAAAATGT
AATTACATTTAAATGCACAAAGGCAAGCCAAATTTTTTGATGCATCTGGTGGGTTATCAGTTAGATAAGGAAGGATAAAT
TTGTGGTAGAGGCTGTGCAGTGAGGTTGCACCAGAATGATTCCTGGGATGGGAGGAAATATCCTGTGATTGGAGTTTAAG
GAGACTCTGCCTAGGTTTTCTAGAGTTGGAGATAAAAAGAGTGGTGAACTCATTGAGGGG
>M00285:128:000000000-BF978:1:1104:14350:9119_1:N:0:46
GACCCTTTCCTGTCCCTAACCTCCACCCACAGAGACTCCATAGACAATCCCTTCACAACGTCCACCTTTTCTGCAGCTGT
GACACTATCCCTGATCAACAGTGCCACTCCCCCTCCTCTCTTGCCTCCCTCCCTGTCCTTCCTGAAGCATCTAAAACCCG
GCACTTGAATCAACCATTCCAGCCCTGGGGCCATCCAAGTCTCCGTAATGGCTACCACATCATAACTCCAAGTATCGATC
CAAACTCTAA
>M00285:128:000000000-BF978:1:1104:5509:9120_1:N:0:46
GAAAGCAATCACCTTTCATTCAAAATGTTTCTAACCAATTAATTTGGAATAAAAGAAAATGCTGAAATACTCAGCAAGGC
AGACAGCACCTGTGGAGAGTTAATATTT
>M00285:128:000000000-BF978:1:1104:20743:9120_1:N:0:46
ATGAGGGAGATCCCAAAGGTCTGTAAAGCTGGAGGAGGTGACAGATAGGCAGAAAGGCAAGGCCATGGAGAGATTTAAGA
ATAAGGATTAAAATTTTAAAACACTGAGGATACCAGATCAAGAGTCAATAGATCAGTGAGAGAGGGATGATTGATGAATG
GAACTTTTCCAGTGTTAGGATATGGGTGCTCATCCAGTATTGGGATTTGGACAAACAGCAATGACAGATCAGTAACTGTG
GAGGTGTCATAATAGGTGTGCTTGAGTACAGGGGTGAAGGTCGAGGATTGGGATAGCTTG
>M00285:128:000000000-BF978:1:1104:5578:9121_1:N:0:46
GGCTGAACATTTCCAGCAGTATTTGCTTTCATTTCAGGTTTTCAGGGTCTGTGCTGTTTTGGTTTGGCATGAGTACCAAT
CCTCTGTGTGTGTACAGGTCCAACTTAACTAACTAAACAAGTACAAGCCTCACGTCAAGGCTGAAGAGCAAGTGGAACAG
CTCAAACAAACCAAATGCATTCAAGTGTGAGGTTCACTTCCAAGAAACCCAAAGACCACACCTGTGGGGTTCAGGGGATG
TGAATGAAGATTTTCTGCCGCATGTATGATCCTTGGCTCAAGAGCGGTAGAGCACAAGTC
>M00285:128:000000000-BF978:1:1104:24274:9121_1:N:0:46
TCCTATCAATAGTCTCCTGCACTACATGATTTCTGAATCATCTCCTACATCTTATTCCAGTTTGAAAAGCCTCCTATATT
GTGACTGAAAGCTCTCATGCACCATATTATTCTTTGTATGGTCTCCAACACTATCATTTCTGCAAATAGCCCT
>M00285:128:000000000-BF978:1:1104:28744:9123_1:N:0:46
TTTGATTATTCCAAGTGCACTTTCCAGTACACTTACCATGTTACGACTTGCCTCCTCTTTAGGGGACTGTTTGTTTATAT
AAGAGATGTTTTGTGTCGAGGAGAGTGACGGGCGGTGTGTGCGCACCCCAGAGCCTGTTTCAGGATAGTATTCTAAGATT
TTCTTACTGCTAAATCCACCTTTAAGTAATTTTTCATTGTACTGTTCGTTTTTTCTTAATAGAAAATGTAG
>M00285:128:000000000-BF978:1:1104:23468:9124_1:N:0:46
CTCTTCTTTTCCTCCCATGGGATCAGTGTCTCATAACTGCTCTAAGTGCATTGAAGTAAAGTTACCATAAATTAAAGCAT
CCATAAAAAATTTTAAAAAGTGATTTTCATCCCTGGGACAGTAAGTTATAAACAAGGGTTGGGATGACAGCTGATCACTA
AACACGTTGAGATAACTAGAAATGCAAGGGCAGATTCAACACACTGGCATGTGCAAATTGATACTTTTGCATTTAAAATT
ATACTAGGATAGGAATTATTTTTGGCAAAGAATTACTTCATTAAAACCCCAATGGATTCC
>M00285:128:000000000-BF978:1:1104:10058:9124_1:N:0:46
CTCCTTTGCTTTTCTTCCATGATAAAGATAATATGGCATTTTTCAATGATCTAGTTATCCTGGGCAATATTTTTCCTGCA
ACTGACACAACCTGCAGACAAAATGGTTATTTCATTATTCTTCAAGACCTTATGTATAAATTGAGTACAGCTTCTGTATA
CATGTGGGCAGGCAGTCAAGCATATGAAGAATGTTGACGTGTTTCCTCAATAACAAAGTAAATGGATGCAATTTTTCTAA
TGTATTTCTACTACATGCTTTTTCTATTATCTGATAGCCTTTTTTCTTACTCCAAAAT
>M00285:128:000000000-BF978:1:1104:18544:9124_1:N:0:46
AACAGAAGATGGTTCTTTTAGGTAGAGCAATGACAATAACAGGCAGTGTATATGTGGCTTATGTTGGAGAGTTTGGAATA
TGTTTGCTTAATATATGGAATGAGTTGAAATCTCCCTGGTGAATGGTACTACC
>M00285:128:000000000-BF978:1:1104:14331:9125_1:N:0:46
ATAGTAAGCTACTTCGTAACAGGTATCTGCAGTGTCCTCCTATGTAAAGAGAATCTATGGAAAACACTTGCCACATTCTA
TGTACAAACTCAGTGAGTTTATTTCAAAACTAGACATGGAAGTTTGATGTGTTATTGGCACAATCTGGACAGTAGATGCC
AATGAAGCTGCCAGCCTAGATGCCATTCTCTGACTCTTTAATCTCAGATGGGTTCTACATAACCGGTCTTAGCTTATTAC
TTAATAATAGAGTGAAGTATAATTGGAAAAGGGAAGAGCTACTTTGCAAA
>M00285:128:000000000-BF978:1:1104:6738:9127_1:N:0:46
CCTTACAGACAGTGGAGGAAATTGAACCCAGGTCACTGGTGCTATAATAGTGTTTCGCTACTGGCTACGCTAAAGAGGGA
CTGATTTGAGGTTGAAGTGTTGCTGATAGGTTAAAGTGCGGGTTTTGGTGAATACCAGGTGTTGGTGAGGTTGGCAAGCA
GTAACAAGGTACTACATTTTGCTGCACTGTTCTATGATTCTATAAAAAAGGCAGGTGTTTAAAATGTTGACTTAATGCCT
AATTTGTTAGATTTAATGTTAAAAT
>M00285:128:000000000-BF978:1:1104:21972:9127_1:N:0:46
ATCTACATGAAAACAGTTGTAGTGTATGTATATCATGGTGCGATGTCGTCTGGTACCAGTTATCTCCGTGTACCTCTCAA
CCCTGAAAAGTTAATCCGTGATATAACAACAGATTTCCAGTTTGGCTGAAACAGCGTTTGGTAAGCTAAATCAATTGATT
TTCCAATTTCTACATAAAAGCTATGTAGTATTACAGGAAAACAATTATCGTTTATGTATTTCGTGTTGGTGAGACGTTTG
GTAACAGTTATTTAA
>M00285:128:000000000-BF978:1:1104:27391:9127_1:N:0:46
CACAGCTGAAGCTTCAGACCCATTCCAATTTGTGCCGTGGATTTGCAGTGGGAAAGCAGATTACAGGTTCTGGGCATCAG
ACTGCTGTGGTTTGATGAATGGCACAACATGGTGGGCCGAAGGGCCTGTATTGTGCTGTATTGTTCTATGGTGCTTACTC
ATGTCTGGGACCCTGGGATTTAATGGACCAAGGGGAGACCTGATATCAGAAAACAAATTGGCTCAGAATGTGCCATCAAG
GGTGTGGAGT
>M00285:128:000000000-BF978:1:1104:26479:9130_1:N:0:46
ACAGTCATTCCTTTTACCATGCTGCTCTTTTATCTCATCCCTTCCTACCATCCAGGGACCCAAATAGTCCTTCCAGATGA
AGCAACAATTCATTTGTATTTCTTCCAATTGAGTTAATTGTATTTGGTGTTAAAAGTGTAGTCTCCTCTGCAGCAGAGCA
ATCAAACACTGATTGGATGACTGCTTTCCAGAAAGCCCTTAGTCAGCAAGAACGACCCGAAACTTCCAGTTGCCTATCAC
TTTAATTC
>M00285:128:000000000-BF978:1:1104:15516:9130_1:N:0:46
TCAGTAAACCCAAGCTTAAATGAAAAACTCCAGATGTTTGGGAGTTATGACTAGCAGAGAAATGACCAAAATTGATTTTG
GAAGCCACATTCTTCACCTCAGTGGACAATAATCCAAACTGCTCCCTGACTCAAATAACAAGGCCATTTAAAAGAAAATT
TAAAAAGTTTCAGATTCTGGAAATCTGAA
>M00285:128:000000000-BF978:1:1104:18040:9131_1:N:0:46
ATCTTGTGTTAACTGCATTACATAGTCTCACTGCAGGTGTTCTCACCTCTGGATTGACTTTGATAGACCTCAATGGAACT
GAAAGTCCAGAGGGCATGCATAATCAGTGGTTGACATCCTTGTACACGTTTTATGTCTGAATACAAGTTTACACCTGCTA
GCTACCATGTAACTATAATA
>M00285:128:000000000-BF978:1:1104:3105:9132_1:N:0:46
AACTGATTCTGATTCTGATTCTGATGAAATAGTATGAACTCAATGGGCTGAATGGCCTCCTCTGCTGTGATCTGTGATTC
TATGAAGCCATGGGTGGGCTTGCACAATTCTGATGTAAAATTATTAATCTGAAACAGCTACTGCTGTTTTTCTCTCCACA
CATGCTGCCTGACCTGCTGATTAATTCCAATGCATTCTGTTTTTGTTTAAAGTGATCCTCAGCTGCACTAGAGCAAAATG
CCCGAAGGTTTTGTGAAACAGTGCAAGCGAGGTAATATTTGGAGGTGGAAGTGGTGGTGG
>M00285:128:000000000-BF978:1:1104:24578:9132_1:N:0:46
ATAGTTCTGTTAATTTTGTGACTGATGTGAAAAGAGACTAAAGTTATACTTACCTATCAATATAAAGTTTACATTACACT
ACAGAAAACTATTCTGTACCTTAGTCCAGTAGTTTAGTTTCATACAAATAAAGCGAGTGACTGCACAGTAGGTTACTTTC
TTGATTAGCT
>M00285:128:000000000-BF978:1:1104:25171:9132_1:N:0:46
CACTTTCTACACTAAATCCAATGAGTAACTACTGGAAACGAATTGTAGTGTATGTATTTCATGGTGCTGAGTCGATTGGT
AACAGTTATTCGACTGTATCTCCTACCACTAAAATGTTAGGTAAAAATGTAGTAAAGGAATGCCTCTTTGGCTAAAACAG
CGTTTTTAAGCTAAATCCGTTGATTTACCACTTTCGACACTAAATCCACGGAGTAACTACTAGAAAGTAATTGTAGTGTA
TGTATTTCATGGTGCTGAGTCGTTTGGTAACAGTTATTCGACTGTATCTCTTAAGACTA
>M00285:128:000000000-BF978:1:1104:4887:9133_1:N:0:46
AAAATGTTAAATAACCCCTGGCATGGTCATCACCAAACAAGGGATAATTCCCAGCTCCTAGCTAGAGTTCATTTTATTGG
AATTCATTTTATATGAAGGAAAAAAAGTGAAAATCACAGACATTTGTAATACAGAAGGAGGCCATTCAACCTATTGTGTC
TGCTGGCTGAAAATACTATCCGGGCTAATCCCACTTTCCAACTCCCATCTATTGTGGGTACTTGGTATCCAGAGAAATTA
AGATCTTAGAAGTCTCATTCTTTATCTTTTATGATATCATTTGTCTGAATTCTCTTTTCC
>M00285:128:000000000-BF978:1:1104:28340:9133_1:N:0:46
GGTCATGTTTGTTATGGGTAGCAATACTGATCCAAGTATCAAGAAAATACCCTACTGTTCAGATGGTGCCCTGCATTATT
TAGAACCCACCTGGGTCCTGGAAAAGCAGTCAAAGCCTTGATACAACAATTCACACAAAGGATAATGAGTGTCACAGGAA
TGTCAGTGCAAGTTATTTAGGATGGGAATTGATAATCAGACTATTACC
>M00285:128:000000000-BF978:1:1104:11958:9133_1:N:0:46
GACGATTGTGGTCCTATCGCGGGGAAAGTGCGGTCTCTCCAAAGGCGTCACTCCCTACCTGGTGGCCATGGCAACGGCGG
ACCTACTGGTCGTTGTCTTCGACCTGATCCTGAGGCAGATTCCGATTCTTTATGTGGAAGCATTTGGTTTCCTGTGGCAC
ATCCCCGTG
>M00285:128:000000000-BF978:1:1104:7190:9135_1:N:0:46
ATGTTCAGCACAATCTGGAGGAATAGCAACTCATCTTTCACTGTAGCATATTCTGGTCACAGTCAAACAGCATAGAAACA
GTTTCTATGGTCTTGATGTTGAGATCAGAACTTTAGGTAATCAGTATTTTGGTTAGTTAAATTTTACTGCACATTTCTAA
TATCTGCATATTTTCCTTTTGTAATTCCAGTATATGATTCTGCTTCTCCCATTTACCTCT
>M00285:128:000000000-BF978:1:1104:23648:9137_1:N:0:46
ATACCCTGATACTCTAAAAGCAAAAAAAACCCAGATGCTGTAAGTATGAAACAAAAACAGAAAAAGCTGGAAGTATTCCA
GCATCCTCTGTGGAGAAAGAAACAGAGTTAAGGTTT
>M00285:128:000000000-BF978:1:1104:20814:9138_1:N:0:46
CACAGTGATGCTGTGTTTCTGCTAGTTTAACCACCAATATCCAATTCTATTCCCCATGTTCACCTCCAACACAAATCTCT
CAAATTCATTTCATAACAACATGCACTGTTTTTGCACAAAGCACTTCAAATGTCTTGATTTCAGGTCCTATTCTGCAAAA
CTTTTAAACACATTTAATTGTAAAAATACTTGCTATGAGTAAAACTCGCCAAATACCCAGTTACCATCAGAAGCCCAAAA
CAGTCAAACTTCTCAAAACTAAAATACTTAATGACATACAACTGTAGAGTCTTGAAGTC
>M00285:128:000000000-BF978:1:1104:8993:9140_1:N:0:46
GAGTCCACCTCATCATATAAGGGAACTTTTCTGTAGTTTTTTCACAGTGGGGTAGAAGCTGTCCTGAAGCCTGGTGGTAC
GTGCCCTCAGGCTCTTGTATCTTCTACCTGATGGAAGAGGAGAGAAGAGAGAATGACCCGGGTGGGTGGGGTCTTTGATT
ATGCTGGCTGCTTCACCAAGACAGCAAGAGGTAAAGAGTCCAAGGAGGGGAGGCTGGTATCTGTGATATGCTGGGCTGTG
TCCAGAACTCTCTGCAGTTTCTTGTGGTCCTGGAGCAGTTGCCGTGCCAAACCGTGATAC
>M00285:128:000000000-BF978:1:1104:26180:9141_1:N:0:46
ATTTAATTGATAAAATCAATGGTGCATGATCAGATATAGTAATTGCATCAAATTTACAATCCATAATAAGTGGAGCTAAA
CTAGCGTCGCTAAAAAAATAATCAATCCTCGAATAGTTATGATAGACATGAGAAAAGAATGAAAATTCTTTATCACATGT
ATGTAGAAACCTCCAAACATCCAAAAATCCAGATTCAACTAAAAAGGAATTAATAAAAACAGCAGATTTGTTTGGAAGTG
CAGGTTTTGACACAGATTTATCCATCGAAGGGTTTAAACAACAATTAAAGTCTCCACCC
>M00285:128:000000000-BF978:1:1104:16045:9141_1:N:0:46
CCCATCTGGGCTTGCAGTATAGTTAACCCCTGCTTTTAAACAGTTTAACTAATGGCAGGGGTGTGTATTTCTCCTCACAA
TAAAATTCAATGCGTTCAACCACTTTTATCTTGTGTAATAGAAATAGAAAATTAAATATTAGTTTTAATATATATAAGTT
CATTTGCAAATCATTACAGAGTTCACTCAGTGATCTGCGTCAGTCTCTCCTGGTATCTGTCCAC
>M00285:128:000000000-BF978:1:1104:22155:9142_1:N:0:46
TATGTTGCAATGAAGGCACAGTCGTCAACTATAAATGTTGATTATGGTTTGATCTGTAGGTGTGTTAATGGACTTGTCCA
CCACTTGCATGCTAGGAAGTAAAGGCTTTAACGTCTGTGCAAAGCCATATGGAGGTTTGGTTCTCCACACCCTCAACCTC
CCAGATATTGAATTCTACTCATGCTCAGCCTTTTCCTCTAGGCTATCCAATTAAAGTCCTCATTAAAGTCGTCTGCAGC
>M00285:128:000000000-BF978:1:1104:10569:9144_1:N:0:46
GATGATCCCTCTATAGAAAGTTTTCATTATCAAGGGATGGAGGTTCACTTTCCTCAGTCTCCGCAAGAAGTAGAGGCGTT
TCTGGGCTTTCTTAGTGAGGGCCGTGGTGTTAATGGACCAGGTCAGGTCATCAGTGATGTGCACCCCCTGGAACTTGGTG
CTGCTGACTTGTTCTACCGCAGACCCGTTGATGGTCAGCGGGGCGTGCACACGGCGACCCCTCCTGAAATCCATTATCAT
CTCCTTGGTATTTTCCACATTCAAGGAGAGGTTGTTGTCCGTGCACCACACGGCTAGTTG
>M00285:128:000000000-BF978:1:1104:8103:9144_1:N:0:46
TTGGTGCTGAGGTCTGAACTTTTCACATTTTATATAAATGACTGGGATGAAGGCACAAATGGTATGGATATTAAGTTTTC
TAATAACAAAAAGGGAGGTGTGAAAGTAAATTGTAATGGAGACATAAGGAGGCTAAAAAGGAATATAGGTGGGTTAAGTG
AATGAACAATAATATAGAAAATGGCATATCATATGGGAAAGTGGGACATTATCCATTTTGGCTTGGAAAATACAAAATTA
AACATAT
>M00285:128:000000000-BF978:1:1104:7410:9145_1:N:0:46
GATCTACACTCTTTCCCTACACGACGCTCTTCCGATCTGATCTACACTCTTTCCCTCCACGACGCCCTTCCGACCTGATC
TACACCTTTTCCCTCCCCGACCCGCTCCCAACCCCATCTCCACCCTTGCCCCCTACGCTGCAACACCGGTCACAACGAAC
CAATTCGTATGTAGACGAGGCCGTGCGCCACGGTGACACAGGCCTCTCAATTCGGAAAGACCTTCAAGTTCAGGCCACCC
TCGATTTGTCGGCCAAGGTACCAGCGGTGATGTGGAAGAACAGGTAGTCAGGAGTGAG
>M00285:128:000000000-BF978:1:1104:9511:9146_1:N:0:46
GACATGGGACAAAGGAAGGTTGTCAACATGATCAGTCATGATCTCACTGAATGTCAGTACAAGGTCCTCCTCTTTCTTTG
CCTGTAAGACAAGCAAAGTGCTTCCAGCATTTCTGTTTTCCAGGCCTTGGATACTCCTGCTTGTCATTTTTTTTGGCTAT
CTCTCATTACTCAGAATCAGAATCAGCTTTTTATTGTCACTACTATATACACATTCAGTATGCATAGGAGCGAAATAC
>M00285:128:000000000-BF978:1:1104:21191:9148_1:N:0:46
GTACACTTTTTACACTTTGCTTTGTGTTCACAGTATAACTAGTTTGAGGTTGTTCCCTTGTTCACAAATGCAAGATTAGG
GGATCTTTTATTTGCATAGGGCTTCATCATTTGTGTCAGATATTGCAAAGCATCATTAAAAAGACCAACTTTTAAGTGCT
GTCAATGCTATGTTGATAAAGCTGCC
>M00285:128:000000000-BF978:1:1104:26914:9151_1:N:0:46
CCACCAATTAAAGCAAAAAAAAACCAGCTGGGGCTGCTACTATACAGTGCAAAATAACTTCTTAGTGCAGAGATTAATGT
TGCTGCAACGCCACTAAAACATTCCTATCAAAAGGGAACAGGTCAGATCATGAAATGCCATCCTACATGTCATAAATTGT
CACAAAAAATTGTTCTTTTTTATTTTGCCTAATTTTCTTACTCTGTCTAAATTTTTCCCATCTTCATTTCTAGCTCACTG
CATCCTGTTTTTCCTGCCCTTTCATCATCTCTCCTGTATCTGATTTAATTCACCTTTTTC
>M00285:128:000000000-BF978:1:1104:14686:9153_1:N:0:46
GCTCCAGTATCTGAGGAATTAAGTACAGGGGAAGAAGCTGCCACTGATACAGTTCACTTCTCAAACGCAGGATCAAATGA
TCAAAAGGGCGGTCTTTCAGTTCCAGCGGATTTTTCAGAACGGGGTATTGTCTGCCCTGCTCCACCTCCCGAATTGCCTC
ACGGTCAGTCAGCCCCGTCAGTTTGTAACACCTGTCATATGGGACTCGACAGTAAAACCAGCAGTGGGGTTTCTGCAAGA
AACCATGAAGCAAAAATGAGTTCAGCTTCTGACATTTACACAACCAACGACAGCAAAAC
>M00285:128:000000000-BF978:1:1104:11471:9153_1:N:0:46
AATTTAAGTATTGATGTACGTCTTCAGCTGTCAGGTTTTTTTTGCAGTAATACACACAAAGTGCTGGAGGAACTCAGCAG
GCCAGGCAGCATCTATGGAAGGAAATAAACAGCTGACGTTTTGGGTCGAGACCCATCTTGACTGATGAAGGATCTTGACT
TGAAACGTTGAACATTTTGTGTGTGTTGCTCCAG
>M00285:128:000000000-BF978:1:1104:10584:9153_1:N:0:46
NNNNNNNNNNNNNNNNNNNNNNNNNNNNNNNNNNN
>M00285:128:000000000-BF978:1:1104:22831:9155_1:N:0:46
CAAAGTCTCACACATGTACACGCAAGAAAGTGCACGGGCTTGGAAGCCAGATCACATGGTGCACGATCCAACTGCAAAAA
AGAAATCAAGTACAAAGGGAATTGTGGGTTTATTGCAAGTTCCAGAAAGTCTGTGTTTTGTTCGGAGCACCCCCCCCCCC
CCCCCCCCCCCCAACCCCCCACCCCAACAACAACGGAACGAGCGAGTGAGGAGGGGTTGGAGAGAAGCGAGGCCGGCCCT
CGGCGGGGCTCCGCGGGAGAGCGAGACAACTCACCTGACACCGCACCCACCACCACTACC
>M00285:128:000000000-BF978:1:1104:28070:9155_1:N:0:46
TAAATTTGACTGCAAACCACCCTAATCCATCTTTGGACTGGATTCCAGAACGACACTCATTAATCTTGGGAAGATCCCGG
ACGAGCCTCCAATTGCGTTACAAAACCAGAAACAAAAGAAGCACACCAATTC
>M00285:128:000000000-BF978:1:1104:26674:9156_1:N:0:46
GGTGGGAGAGGGGACAGTGAGGAAGGTGTCTAAGGTACCGGCAGGATCCTGATCAACTGGGAAAGCGGGACATGGAAAGG
CAGAAGGAATTTCAGATCAGACTGGTGGGAATTGTTGCATTTTGGGAACTGAAACCAGGGCAGTAGATACACAGTAAATG
GTAGGGCCCTGGGGAGGGTTGTAGAACAGAGACCTTGAGGTAAAGTATATTGTTCCCTGTAAGTGGTGACACAGGTAGA
>M00285:128:000000000-BF978:1:1104:28667:9157_1:N:0:46
GATCTACACTCTTTCCCTACACGACGCTCTTCCGATCTGGACTACACGCTTTCCCTCCACGACTCGATTCCGATCGCGAC
AACTCGCTTTCCGACCTCGGCTTGCATAACAACGACAGCGTAAGCAAGTCGGGTACGGATACGAGGCGTGGGGATGAACT
AGTGATGGGTGGCACCATATATTGGCGAAAGACGCGCAACTGCAAACCTGGGCTGGTAACAGATAATGTTGAGCGCAGGA
TGCTGAGGGTTGGACTGCAGAAGCATATACGCACGAGCGTCACACTCCTTCAACAGCA
>M00285:128:000000000-BF978:1:1104:4958:9158_1:N:0:46
CTCGCCTCCCAAAGCAGCCTGGGGAATATTCCAGGCTGCACAAGCCTGGAATTCTACACAATCACATTTGCGTGGCACAG
TCCAGAGCAGTCAGGGAAATGAAAAAAGAGTGCAGATGGTTGAAATCGGAACAGAAAATGCTGGAAACACTCA
>M00285:128:000000000-BF978:1:1104:21389:9159_1:N:0:46
GTGGTTAGAGAATGAGGGTGTGCATGCGAGTGCCAAGTAAAAGAGGAGCTGGTCTCCAATCACATAGGATCGCCTGGGCA
CTAGACAAAGCTCTCCCAATGTCAAGATGGTGTAGTATTTGGTGTGCAACAACCACTCCAGTTTTTCTGCCATTTCCCAC
ACCTCTGCTCTCCCCCCCACTTCTCCCAGACTCAACAGGGATAGGGTCCGCCTTGTCCTCTCATTTCATCCCACTAGCCT
ACGTATCCAACATATCATTCTCCGCCACTTCCAACGGGACTCCACCACCACTCACATCTC
>M00285:128:000000000-BF978:1:1104:25463:9159_1:N:0:46
GCTACTAGAGCCATATGTTCCTTTCTGGGTACTTATCACTACTTTTTATACCAACAATCTCCCCTTTCAGTCCAGATGGA
AGTCTTGACCAGAAACATCATCTGTCCATTCCCCTCTATAGACACTGCCTGACCCACTGAGTTCCTTCAGCTCCTTTGTG
TGTTGCTCCAGATTCCAGCATCTGCTGTCTGTTGTGTCCCTATTTTCCTGTCATTAGTAATTTGTTTATTATTGTCACAT
GTACTGAGATACAGTGAAAAGCTTCAGTTTGCC
>M00285:128:000000000-BF978:1:1104:11046:9160_1:N:0:46
ATAATCCAGTTATTTTTAGTACTGCAGAAAATGGCAGTTTGAAAGATTTTCAGACACTGTCAAGATGAACAATGCTGTCT
CCATACTTGAGTGCCAGATGCTATGCAGGATCCATTCTCTGAAGTTAACAAAGATGTTCATCAAAATCAGGCAAAAGTGC
CATTTAACACTACACAGATGGTGAGCTGTAGACAAATAAAGTGATGTCATCTGGCCCAGTTTGGTT
>M00285:128:000000000-BF978:1:1104:20310:9162_1:N:0:46
GCTCCAGTTAAAGTGTCTGTGCTCTGCTGTGCGAAGCGATACAGTGAGGGGTCAGGGTGGAGAGTGTTGGGAGGGTTCAG
TGATGGAGGAGAGGTGTCCTGTGCCCACAGACATCATGGGACCGTCTCGATACACAGTTAGATGGTTCTGCAAGTGCAAC
CCACACCCTGTACCTCCCCCCCGGTCTGCATTCATAGTGGCAAGAAGTTTGTCAACCTTACCAAAGCAGTCAAGTTCACC
GGGGGCTTTTAGAATTCCACCCCATGCAAATGGGTTTCCCAAACACATGCGTTCCACAAC
>M00285:128:000000000-BF978:1:1104:19599:9162_1:N:0:46
TTGCCCTGTATCCCCAATCTTAGCCTTTATCTCGGAGAAAACCCCAAATTCTTTAAAGTCTTATTAATTCCATTATACTA
TCAAACTTTCCCCCAGACTATATGATTTTACTAATTCAGTCATTAAAAAAATATTCACAAAGCCACACATCCCACAACCT
GGGCAAATATATAACTACCAACACCATCAGATGACTGGATGACTGTAATGTATTTTTAAGTATGGAACATGTTTTTTTCT
ACATGTCATGTGCTTGCTTCTCACACAAAGTGAGCTGATGCAAAATGCAAATAGCTCAC
>M00285:128:000000000-BF978:1:1104:8330:9163_1:N:0:46
AGTCAACTTTCCTACAAGGGACATATGGACTGTACTGTACCACCTGGATGGACTATTCCATGGCAATTCTGAACATAGAA
CAGTACAGCACAATACAGGCCCTCTGGCCCACAATGTTGTGCCGACCTTTAAACCTCACCTAAAACCATCTAACCCCTTC
CTCCTATATATCCTTTTATTTCAAATTCCTCCATATGCTTATCTAGCAATTTCTTGAATTTCACCAATGTACCTGCCTCC
ACCACCACCCCATGCAGCACATTCTATGCACCAACGACTCTCTGGGTGAAAAACCTTCCC
>M00285:128:000000000-BF978:1:1104:12623:9163_1:N:0:46
CTTACCCATAACCTTCTATCTTATTTACCTCCATGTACCTATCCAACAGTCTCTTGAAAGACCCTAACGAATCCGCTTCC
ACCACAATCTCCGGCAGCCCATTCCACACACTCACTGAGTAAAAAACTTACCCCTAACATCTCCCCTATATCTTCCCCCC
AGCATCTTAAATCTATGTCCTCTTGTGGCCACCATTTCAGCCCTGGGGAAAAGCCTCCGACTATCTACCCTATCCATACC
TCTCATCATCTTATACACCTCAATCAGGTCCCCCCTCATCCTCCTTCTCTCCAAGGAGA
>M00285:128:000000000-BF978:1:1104:17802:9164_1:N:0:46
GTATAAAAATAATCTGTTGAGAAAGCATGACAGGCAACCTCCTGCATCATGGCCATTTAGGTTATGGAAATTCACCCTGA
CAGAGTTCACAATCATTACATAAAATTTGAGATATGGAATGAATTCCATAAGAGCAAATTTTACATTGGGGAAGAATGTA
AATAAAGAATTTTTTTTTGACTTTCGTTTCTTGATGCATACACAGACGATT
>M00285:128:000000000-BF978:1:1104:20260:9164_1:N:0:46
GTGCTGAATACTTCCAGCATTTTAGAACATAGAACACCTACAGCACAATTCAGGCCCTTCGGCCCACAAAGCTGTGCCGA
ACATGTCCCTACACTAGAAATTACTTGGCATTCCCATAGCCCTCTATTTTACTTAGCTCCATGTACCTATCTAACAGTCC
CTTGAAAGACCCTATCGTATCCGCCTCCCCCACTGCTTTCGGCAGCCCATTCCACGCACTCACCACTCTCTGAGTAAAAT
ACTTACCCCTGACATCTCCTCTATATCTACCTCCAGCACCTTAAACCTATGTCCTCTT
>M00285:128:000000000-BF978:1:1104:4473:9165_1:N:0:46
ATATCTCTTCAAATAACACATCTCACTAACTACATGCCCGTGTCCTCTTGCTCTTCCTTTCACAAGCTGCCAGGACCTGC
CAGCTAGTATTTCTTGTGAATTCAGAATAACTTGTTGAGAATAGAGGA
>M00285:128:000000000-BF978:1:1104:9008:9165_1:N:0:46
TATCCTACTGAGGTAGCCACAGTATTATGGGGGTGATCCTGCTGAGTTTCTGTTCAATGATGACCTCCAGGATATTGATG
ATGAGAAAACTGGACAAGAGAAATGCCTTTGCATATCAAGGCCAATGTCTGCACTTGACTAGGCAACTGATTTGAAGAGA
CCTGTACTCTGTCCACATTGATGATCCCCAGCTCCCAGTTGCATGCCATTTCAATTCCCCTTCCCACCCCCACACCCACT
TCTCCGTCCTCTGCCTTTTCCACCACCATGGTGAAGCCCAAAGCAAACACCCCCTATTCC
>M00285:128:000000000-BF978:1:1104:16715:9166_1:N:0:46
AACTAAATTAAATTGGTTTATCATTGTCACATGTACAGTGAAAAACTTTGTTTTGCATGCCATCCATACAGATCAATTGA
TTACAACAGTGCACTGAGGTAGTACAAGGGGAAAACAATTACAGAATGCAGAATGAAGTGTTACAGAGA
>M00285:128:000000000-BF978:1:1104:8776:9167_1:N:0:46
NNNNNNNNNNNNNNNNNNNNNNNNNNNNNNNNNNN
>M00285:128:000000000-BF978:1:1104:16344:9168_1:N:0:46
CTCGGGATCGAGGACGATTTACGAGCACTCTGGCTCTGTGCATTCTGATGTGACTGATGGGACAAGTGTGGGGAAGGGTA
GACTCTTCCACAGATGAGAGACAAGGTGGGTGGGCAGTATGAGAGCCAGTTCACTCCTTCCACAGCTCACACGGGGCTGC
TGTGTGCTCCTGAC
>M00285:128:000000000-BF978:1:1104:26955:9169_1:N:0:46
ACCTGAAGCAGCCTACTTTCACTTTATATGCTTCTTACTCACAAATGTTGTATAGATGAATAAGTGCACTGGCTGATCAA
GGAGAAATCTGCACTAATGTAGCATGGAATTTGAAATGGTTCTGAAATGCACAAATTTCCATACCTCCCACCTCCCCATC
CCATACCCAGCACTTAATATATTCTCACTCCAACTCTGAACCCATCATACATCTATTGTCGCCTATTGCTTATGACTACA
AAAACCACATTAGTTCCCACATAGCAGCACAGAACAATACAACCTACACATGAACACAA
>M00285:128:000000000-BF978:1:1104:27281:9170_1:N:0:46
AGGGTTATGATGGCTGTTAAGACAATTGCTAAGCTGTTTTGACTGTGGGCATCTACAATTCATTCTAATCACGGTGCGGT
CATGTTAGAAAGGTTATGGATTAACACTACTAGATGTACACCAGTTGCTAATGCAAGAGTGTTCTATTGTGGCTTAGGTG
AATATGCTCTCAATGTCCAAAAAAGAACATTATAGGTCCAAATCCCACAGCAGAGACTAAACGTATAATGCAGGCTACAG
ATTC
>M00285:128:000000000-BF978:1:1104:15320:9171_1:N:0:46
ACCCCTGGTTCAGAAGATACAGTAGCTAAAGGGGACTAAGTCTTTAGAAGGAGACAGGTGAGTGCCCATCCAGGACTGCT
TGAGAGCTGGAAATAGCAGTAATGCTTCCCTAACCCTTAGTCTCCAAGATCCACCTTCTAAGCACCCCAGAGATTAGAAT
TTACTTGACGCAAGCGACTGTATTCTCAAATGTCCTCCCTCCACCCTCAATCTTGTCTGCCTTCCCGACCTTTCCTTTGG
CTGGAT
>M00285:128:000000000-BF978:1:1104:11840:9172_1:N:0:46
AAATTTAAAAAGATAAAGCTGGAACTTTGAAATAAACATAAAATTCCTGGATCTTTTAGGAACCTTTGTGGGGTTGTAGT
TGAACAATGATAGAATATTATTGATTGTTAATGCTTTGTTCTTAGAATTAGCAGAATATATGTGATAAATTTTATTGAA
>M00285:128:000000000-BF978:1:1104:20098:9173_1:N:0:46
CCAGGGGTACACACACGGTGTATAGGAAAGGTAGGCGAGTGTGGCCCTGATGGTTAGTAATGATATAAAATCAATAGAGA
GAAGGGACATAGGGCCAGAAGAAGTGGAATCCTTATGGGTGGAGCTAAGAAATGGCAAAGGTAAAAGGACAATAATAGCA
GTTATATATAGGCCCCTAACAGTAGCCGGGATGTGGACTATAAGTTACAGCTA
>M00285:128:000000000-BF978:1:1104:14318:9173_1:N:0:46
TGAGTGGTAGTTTGTAGAATCATTGAGCTTCATGTCTTACTCCAGCTGAGCTCACTTCACCTCGTGCAAAGCTGCATGTG
TGTTAAAGCACAATGCACCCAAACTTTTGGTTATAACAAAAAAAAATTGACTATCAATTCAAAACATAAACTAAAGTATA
TTTTGTAATGTTATACAAAGTAGTGATTTTCATTGAAGAGTTCTCTAGTCAAAATGTGGAGCTAATATCAGTTTTAGATA
ATATATTTTGGGACAATTCAGCGAGTCTTAATTGAAAGATTTTAAAAAATATTTCATCAT
>M00285:128:000000000-BF978:1:1104:9734:9173_1:N:0:46
CAGTTGCTTCAACTAACCAACCCAGGGCACCTGAAACCAGTGCTACACCTCTGCTAACCACCCAATAAGGACACGCCACC
AATCACCGACAATAGAGACTGCACAGTCTCTCCCATTGATGTGGGAAAGGAGGCAAACCTGAAAAACTGGTGACAATTCA
ATCCATCCCCTGAAGACCGTCCACTGTAGTGGCCATACTTGATCGGATGCTCGTTGTTTGCTGTAATGCTTTCAGACAAC
AAGAACCCCTGCACTAGCATCATTCTGTGGCGAGCAACAATAATCCCCATGGTGTAAAAC
>M00285:128:000000000-BF978:1:1104:28136:9174_1:N:0:46
CAAGGACAGCTTCTAAACCACTGCTATAAGGATATTGAATGGAGCTCTTGTATGATGACCTTGCAATCTAGCTTGTCATG
GCCTTTGCATTTATTATCTCCCTGCATTGCACTTTCTCTGTAACACCATAGTCTGCATTCTCTTGCTGCTTTTCCCTTGT
ACTGCCTTGTTGAAGTTATGTTTTGAACTGATCTGTATGGATGGTATGCAAAACAAAGTTTTTCACTGTATCTCAATACA
TGTGACAATAATAAACCAATTACATGAGAAGCATAACAGCCACCCTTGATTTGAAAGTA
>M00285:128:000000000-BF978:1:1104:28452:9176_1:N:0:46
TGCCTGACAAGCCTGATAGAGTTCTTGGAGGAGGTGACAAGGAAGATTGATGAGGGTAATGCAGTGGATGTGGTCTACAT
GGAATTTATTAAGGCATTTGATAAAGTTCCGCTTGGTAGGCTTCTTCAGAAGGTC
>M00285:128:000000000-BF978:1:1104:18215:9176_1:N:0:46
AGCCCAATGTATGGCATAGATCAGGAGACTGCACTTGAGGTGTATGTAAAATGGGGTAAAATCTGCAGTAATTGGCTGGG
CTGCAGTACTCACTATTGAGCCATCTAAATAAATATTGAGGATATAGGTGAGGTAGTGGGAAGGTGGACATCACCTTTGC
AAATATACCCCAGTGACACCTCAAATACTCAAAAGTACATTTGAACAAAAGGTTTTGTCCAAAATATTTTGCTATAGTGT
AGTACTTCAATTTAGCTTAAGGAATTGAATAAGCATCAATTCTCCTGTAACATTAAGGAC
>M00285:128:000000000-BF978:1:1104:14723:9177_1:N:0:46
CAGGGAAATGTGGTAGAATGTGATAGATCAGATTTCTCTGAGAGCTGGCATAGACTCGATGGCCTGAATAACCTCCTTCT
ATGTGGCGAGGAAGCATGAAATGACTCTGTCCACATGGTGTCCGACATAGTCAATGTTCAGGCAAAGCAACAGTTACACC
AAGATGTACTCTTGGCCACTTAAGAGGATGCACAGAACATTTTAATTCAGTCCCATTACTTAGCAAATTTAAAACATGGC
ATTACCATTGATTTCATAGAA
>M00285:128:000000000-BF978:1:1104:23191:9178_1:N:0:46
NNNNNNNNNNNNNNNNNNNNNNNNNNNNNNNNNNN
>M00285:128:000000000-BF978:1:1104:24530:9182_1:N:0:46
TACATTATCTGAATACTTTTTTTAATGTGCTGTCAGAAGCATCCAAACATGGTTCAAAGACCTTTGACAGCTGGTAAGCT
GACATAAGCAGTCAAGGAATTATGGGGGTGAGGTCTGGGGGTGTTGTTTCAATAACATGAACACTGCGCACCTGAGACTT
GCTTGTCACTTGTGGCCTTGTCTGCTTTGTGGAACAGCTCTAGGCTGTGGAGGGTCAATTTATTTGAGGGTTTGTATCCT
GAGAAGTTGAGGTGGGTTCTGAGAGTAGTGACTGGGCAGAATCACATTCAAAAGTCAAAC
>M00285:128:000000000-BF978:1:1104:6240:9183_1:N:0:46
ATGTATTAGAAAGTCTCTCTAAGTTCTTCATTTTTTGACTTTTATAGGAAATAGATTATTCTATTTGACCCAATATCAAG
CTTAGTTGTGGAAATTAAATTTTATAGGCAAAAGAAGGCACTTCTCAAACTCAGTGGTAAATTAATAATGTATGCAACTT
AATATATCTTT
>M00285:128:000000000-BF978:1:1104:8758:9183_1:N:0:46
AGGAGAAGGTGGTGAATCAATGTATTCTGCTTTGTAAACGCTGTTTCAGCTAAATGGGGATTCTTGTGATTTGTCTGTAA
TTACCTTCTCAGGGGTAAGAGGTACATTCAAATTGAAGTTACAAATCTACTCAGCACCTTGAAATACATACATTACCAAT
GTTTTTAGCTAGATCCTACATATTTGTAGAGTACAATGTGGTGTATTAATGTATTCTGCTTTGTAAACGCTGT
>M00285:128:000000000-BF978:1:1104:17850:9184_1:N:0:46
GTATGATTCAGAAAAATTATCACCGATTTATATGGCTTGTGGCAGCAGTACATAAAATTACTATAAATTGCAAAATAAAT
GGTGCAAAAAAGGGAATAGTGAGGCACTACAAGGAAAGGTTGGGCAAACTTGGTTTATTATCTCTGGAGAGGAGAGGGGA
GGGGAGACCTGATAAAAGTTTATAAAATTATGA
>M00285:128:000000000-BF978:1:1104:17341:9185_1:N:0:46
GCCGTTCCTCTAGCGGAGATGTTCCCATGGTGCTGTTGGGGAGAAAATTCTAGGATTTAGACCCAACACTGATGAAGTAA
GGCTTGAAAAGTCACATCCCCATGGACCACTTCTATCCTGCTATTATAACACTTGTGCGGTAAAGATGAACCCTTGATCT
CAC
>M00285:128:000000000-BF978:1:1104:27903:9186_1:N:0:46
AACTTGCGAGACTTTGAAACATTAAACTTCACTTAACTTGCTTAATTAGTGATGATCCTATACATCTGCATTGAATCTCC
TCTCCACCTTTTTGTTCCAAGGAGAAGAACCGCAGCTTCTCCTGCTGGAGTCCCTCACCTCTGGAAAAACTCTCGTTAAT
CCTAACTGTTCTGTCT
>M00285:128:000000000-BF978:1:1104:17937:9188_1:N:0:46
TGACAGTTCCATTGGAACATTCCTTTGGATTTGTATTTTCCAACAAGCTCTCCCAACATTGCAAGGAAACCACCCACTGT
GGTTCCACTGCTGCTTCCACTTCCATTGCCCCTCTCAGATCGCTGTGCTTTTCTGGCATAAAATTCTGTGTCCAAACCTG
TAGATTACATCAGGTGAA
>M00285:128:000000000-BF978:1:1104:6315:9189_1:N:0:46
CACTGCAGGTCAATCGCCCTTCATCAGAACCTGAGACAGTAACTGTTTCTCTGTCTCTGTTTCTTCTGTCGTGGGACCGG
CCTTCTGCAGATTTCCAGCATAGAACCATAGAACAATACAGCACAAAACAGGCCCTTCGGCCCACCAAGTTGTGCCATCC
TTCA
>M00285:128:000000000-BF978:1:1104:7067:9190_1:N:0:46
AACGCACCACTGACCGCAAGGCACGGCCTTTTTTGACCTCGCAAAGTATTTTGCCTATCGAGAGGGGCAGCGGAGAACCT
GCTTGCCCTCAGGAACTGGTCAGCCAGCTCCAATGGGCAAGTAAGATCTTTCGCAGAACAACACCAGACGATCAAACCAG
GTAGTCCATTCTAATCTCTGACTTCTCAGGAGGAACACTTCAAGGGGGTTCTCAAAGCCTCCTTGAGAAAGTGTAACATG
CTCACTGACTTCTGGCACTTGCTGGATCATGATAGAATGGAGAAGGTGCGTTCGGGAGAC
>M00285:128:000000000-BF978:1:1104:8995:9192_1:N:0:46
TCTGATCTCAGGAAATCTGTCATCCTTACATTCTGTGTGACTTCAGTCCCAAAACAATGGGATTAACTCTCTCAGCTCTT
GGAAATACTTGAACCCAAAAGCTTCAATATGAACTAAAATAGTTGAAGGAGGAATCTCACCACCAGATTGTCAAGGACGA
TTAGCAGATAACATTAAATGTTGGGCTTGC
>M00285:128:000000000-BF978:1:1104:20265:9192_1:N:0:46
TGAGGCAGCGCCTCTTGTAGATACTTTTGTTGGTGCGGAGGGATTTGCCTGTGCTGTATTGGGCTGAGTCCACGACTCTC
TGCAGCTTCTTACTTTCCTGCGCATTCGGATTGTTGTACCAGATCACGATGCAACCAGTGAAGATCAGATTGGTCTGCAC
CTTCAAGTCGAGTCGGGTTTATTGTTGTGTGCACAAGTACGGTGAGGTACAGGTACAATGAAAACTTGCTTGCAGCAGCA
TCACAGGCACGTAGGTACGGACATTACTGAATTGTCTGGTTATCAAGTAGATAGCTGACC
>M00285:128:000000000-BF978:1:1104:18564:9195_1:N:0:46
NNNNNNNNNNNNNNNNNNNNNNNNNNNNNNNNNNN
>M00285:128:000000000-BF978:1:1104:11369:9196_1:N:0:46
AGGATCTTCCCAACACAACCGCCAGGCTGAGCGCACCACCCTGTTTGAGAGGCAGGCCTGTGGCATTTGATTCATGCAGT
TGTGCCAGGTGAGTGGGGACATCCGTACCTGTACCCATTGCTGGCAGGATCTTCCCTGCCGTCAGCCCTTCAAGAGCCTG
ATCTCTGCTGGCATCAGGAACCTGGTGCCTGAATACCCTCTGTCACTCGTCAGGTTTTAACGCTACTGCCAATGGAGTTC
ACTGACCCCACAGTCATCTCTGGAGCATCTGGACAGTAAAGGCACCTATGTGAGACTATT
>M00285:128:000000000-BF978:1:1104:16972:9201_1:N:0:46
GTTCTGCGAAAGAATTTAAGGGCTCTTATGCTCTATCATAGATGCCAATTTTACCAATATTACTGCATTGGGTTTGAGTT
GCTATTTACACATTCTCACTTTGACAGCAGGAAACCATTTATCTGAAGGCATTCCTTTGGGTTATTCAGTCTATAGCGAA
TTGACATACAGAGTGTTAAGTACTATCTGGGAAGTGGAGAGATCTTGAATGTATGTCTTTCCTCAGTCTTCCCACCCACA
AATATTGGATGAGAGCAAGTGGAAATGGGAAAGTTTTCCCAGGATATCATTGGGTTCCCC
>M00285:128:000000000-BF978:1:1104:16117:9201_1:N:0:46
CATTGTATTGTTGTTTCCCTGTGAATCTTGACTGGAAGTGATGTGCCTGAGCATGTTCGATCTAGTAACTAACTGAAAAT
GCGCCTGAGAGCCAGCACCAAGTCTGTGCGGTTCTGAACAAATGCCAAAGCTGAATAAGAATCTTAACTTGCTCTTACTT
TTTCATATAAAGAAACCGAAGGCGGCCATATCAGCTTTCAG
>M00285:128:000000000-BF978:1:1104:13889:9201_1:N:0:46
GCACACATTGAGGATGTATTAACTAAATGAAGAATTTTCTTCCAAGGATCTCAGACCTGAAACATAAACTCTTGTTTCTC
TTCCCACAGATGCAGTTTAACCTGCTGAATATTTCCAGCATTTTCTGGTTTTGTTGTTTACAGTCAATTTATGCATACAG
GTACAAGATCCCTTTGTAACTGCAACCATACAAATCTCTCTTCAGTCATTTCTGCACACAACGACTTGTGTGCTTAAGGA
CTTTTTTCTGCTTACAATAAAATAATTAAATGTTGAGTATCCTCCCAACAAATTATTACC
>M00285:128:000000000-BF978:1:1104:9206:9202_1:N:0:46
ATGGGGCATCTGCCCTCATACGTTTGTGTTCAGTTCCCCTTCAGCCTCTGGTGTTTCATCATCACCAAAATGCTCCATTG
TTCTGGTGAAGGTCCTCTGCACCCTCCCCAGTTGCAGTCACGTCCGATCTACAGTGTGTGCCGATCAGAACTGCACACAG
TGCTCCAGCTCGGGCCTAACCAATGCCCTATAATCTCCCTGCTCTTATTTTCCGTGTCCCATCTAATTAGGCAAGGATTC
CTTATGCCTCGTTCACCACCTTATCTACTTGTGCAGTTGCCTTCAGGGACCCTTGGACTT
>M00285:128:000000000-BF978:1:1104:26398:9205_1:N:0:46
GATTATTTACTGATAGAAAAAAAGGCTTTATTATTAACTGTGCAGCATTAGAATCATTTGATTTAATTATTGGTGCTAAG
CTAAGTAATGCCTTGTATCAATATATTTATCATATGATCTGGACCTTGAGGAATATTTGATTTACATTTTAAAATATTCT
GAATAAAATGCTTTTCCATTTATTAGGACTGATCCTCGAAGAAGTATGAAAATTCCATTTTTGTGAACAAAACCATGGAA
TGAAATTCTAAGTAGAAGCAACTGGTGAACAAAACAGCCCAGATTTTTGATATTCTTGG
>M00285:128:000000000-BF978:1:1104:4908:9210_1:N:0:46
TAAATTACATTTTTATTTACAGCATGGTAACAGGCCCTTCCAGCCCAAGGAGTCTGCACTGCACATTTTAAAGCCAAATT
AACCTACCCCTACGTCTTTTTTTCTTTGAAATGTGTGAGGAAGCCGGAGTACCTAGAGGAAATGCATGCAGACGTGGGAG
AGCCTACAAACTCCTAGATCGGAAGGCACACGTCTGAAGTCTAGTCACTCCGCGTAATCTCGTATGCCGTCATCTGCCTT
AAAAAATAAAACTTTGGATCGTCAGGGCGGTAACAATGCGTTCACTCAGCGACGGGAAA
>M00285:128:000000000-BF978:1:1104:7040:9210_1:N:0:46
AGCTGCCGTTAATTGAACATAAGCTGAAGAGCACTGACCTGTCATTTTATTCTGATGGTGATAATTCCGCAGGTTCTGTT
TCAATTTCTGGAGTTAAATGTTTAGAACACGGTCAAAATGACATTTTCTTTCCCAGTGAAGAGGACAACAGAGTGCTCTA
CCTCATTACAAAATCAATATGAGATGTATCTGAGGCTCATGTTACCTGCTTCGGATGTGCATGTTTTCTTTCTCTGATGT
TTGTCTGCTTTACTTTTGTTCTCCCTCAT
>M00285:128:000000000-BF978:1:1104:4314:9210_1:N:0:46
AAGTCGTCAAAGATTCTCCAAACTGTGTTTATGGAAAGTTTTCACGACAATAGCCCACTCATAAACATAATGTTTTAGAT
GAGAAATTACTTTCTCGAAAATTCCACAGAACTTTGAGCCTTTGTTTACTCTGTGCCAATCTGGGGAAAATTGTGTTATG
CAATTGCAGGGGACTTAAACAGGCACTGTTGGTTTATCTACAAAAACAAGTTGTGACATTATTGAAGCTTCACTTATTTT
GTTTTATTCATACAAGAAATCTGTTTGCCA
>M00285:128:000000000-BF978:1:1104:10876:9211_1:N:0:46
ACCATCAGCCACCTCCCTCGCTGGAAGCAAAGTCATGACGCTTGCGTCCCGGTAACTCTTGTTTTTATCTCGTTCAAAGA
ATAATGAACAATTGGCTTCAAAGTCCTTCCCATTTAATGCTGCTGATAAACACTGGTAAATCATTAGTGTGTTCATTTTA
TTTGACATGAGTACTTATTCTGAAGTTGTGGTGAGATAACACATAAGGAGCTAAGTGCGGTTATGAGGTGGCGGGAGAGA
GATTGAGGGAGGTCCAAGTGGAGGCCAGGCAGTGTTCAGTAAATCAGAACGAATTGGCAC
>M00285:128:000000000-BF978:1:1104:24631:9212_1:N:0:46
CAGTTGTCCCCTGGGGCACAGCTGTCCCTGGGATGCTAGTGTCCCTTATCTAGACGGCGTTGGGTTCCTGATGGAGCTGT
CCTTGGTGCTGAAACCCAGCGGCTGAAACCTTGGGCAGATTTGGACAGCTCCAGGTTATTCAGTCATGTTCACTGATGCC
AGTTATTTGTTCTGGGGACTTTAATCTTTGGTCCTCATAACATATTAACCCTTTAATCTCTGGTCTTCCTTAATTCATGT
ACGCATACACGTTATTTTACTCGGAGTCATCTAAATATTTAGATTTTTTTGTCACGGTT
>M00285:128:000000000-BF978:1:1104:6675:9212_1:N:0:46
TCGTGACTCCCGTCTCATAGGAACATGTCTATGCAGAATTCCACACAAATACCCCTTGAATATCTGCCATATATCTTCTG
TACTTTTCCCAGAGACCATCTGTTCCCAATATAAACATCCAATTTCTTGCCAGAGAGCCTTGTAATTCCCTTTACTCCAA
GTAAACACCTTTCTAGTCTGTCTTTTCCTATCTCTCTCCAGTGCTAACGTAAAGGAGATAGAATTATGATCACTATCACC
AAAATGTTCACCCACTGAGAGATATGATACCTGACCAGGTTCATTTCCCAATATCAAATC
>M00285:128:000000000-BF978:1:1104:8423:9214_1:N:0:46
TCCCATGTCTTGATGATGAGTTTGCTCGGAATTATAGTGTTGAAGGTGAAGCTGCAGTCAATAATCAATAGTCTAATGTA
GGTGTCTTTGCTGTCCAGATGCTCCAGAGATGAGTGTAGGGAGATGGCATACACCATAGACTTGTTTCAACAGTAGACGA
ATTGCAGTATGTCGAGGTTGTCTGGGAGGCTG
>M00285:128:000000000-BF978:1:1104:15738:9215_1:N:0:46
CTTGGTAGCTGTTTGTTGCGCTCTCATTTCTGAAGTCAGAAAATTGCAGTTTCAAGAGATGCGAGCAGGAAAATCAATAG
TAATGCTCCAATGCAGTACTAAGGGTGCATGTGCTATCTCTCAGAACGATGTTATTTTTTTAAAATTTTATTTACAGCGT
TGTAACAGGCCCTTTCAGCCCAATGAGTCCGCTCCGCCCACTTTAAACCCCCAAA
>M00285:128:000000000-BF978:1:1104:22335:9217_1:N:0:46
GGTGGATAGGGCTGTTAAGAAGGCTTATGGGATGTTGGCTTTTATAAATAAAGGGATTGAGTTCAAGAGCAGAGAGGTGA
TGATGCTGCTTTACAAAACTCTAGTTAGGCTGCACTTGGAATATTGTGTTAAGTTCTGGTCGCCGCATTATAGGAATGAT
GTGGAGGCGTTGGAGAGGGTGCAGAGGCATTTTACCAGGATGATGCCTGGATTGGAGGGTATGGAATATAAAGAGAGGCT
TAAGGTGCTAGGGCTCTACTCATTGGAGAGGAGGAGGATGAGAGGGGACTTGATAGAGGT
>M00285:128:000000000-BF978:1:1104:3698:9218_1:N:0:46
ATCTGTATGGATGGCATATGTACATGTGACAATAATAAACCAATTTACCAATTAACATGATAAAATGTGAAATAGAAGTG
TTGGGATATTGATGAGGGTAACATCCAACAGTCCCTTTGTCTCTTTCCCTCTTCAGTGCCTCTTCTCGACCTGAAACGTT
GACTGTTCATCTTCCA
>M00285:128:000000000-BF978:1:1104:7953:9219_1:N:0:46
CTCTGAAACTTCCATATCCTACAATGTGTATTCTTTCATCGGTGAAAGAAATTGTTGAAAAAATGTGCAACCTACAACAT
ACATTTTTCACTCACTGTTAAACTCCACACGATGTAACCGCCCTAACATTGATATTTTGCCCCTTGTCTTGCTGGCCTGA
GTAATCACAGGTCATCCTGTGAGGCCGATCGGTATGCCTGAACGCCTGCAACAGGCGTTTACAACTCTACTCC
>M00285:128:000000000-BF978:1:1104:11605:9223_1:N:0:46
GATTTACTACTTTTGCAGTATCTACAGCAAAACAATTGTAGTGTCTGTATTTCATGCTGCTGAGTCGTTTGGTAAAAGTT
ATCTAACTGTACCACTTAGACCTGAAAAGTTAATATCTAATATAGCAACAAATTACTTGCATGGCTAAAACAACGTTTTT
AAGCTAAATCCTTTAATTTTTCACTTTCTACACAAATTCTATGGTGTAACTATTGAAAAACAATTGTAGTGTCTGTATTG
CTTGCTTCTGTGTCGTTTGGTAACAGTTATTTAACGGTACCGTTTATCAGAAAAAAGTT
>M00285:128:000000000-BF978:1:1104:9494:9223_1:N:0:46
TGCCTGACAAGTGTGTTTTAATGCTATGAGGAGGGTAACAAGCAGGTTAGACAAAGGAGAGTTGGTAGATGTTATTTACT
TGGATTTTCAAAAGGCCTTTAATGAGGTGCTGCACATGAGGCTGCTCAACAAGATAGGAGCCCATGGTGTTAGAGATAAG
ATACTCGCATGGATAGAAGATTGACTGACTGGC
>M00285:128:000000000-BF978:1:1104:27395:9223_1:N:0:46
ATCTGGATTTATTTAAGATGCATTCAGGGGCAAACTCTCTGCTTATTTGGACTGCTTGCACCTCCAGAGTCACTGCTCTG
AGGATTCACTGCCCTCGGGACACAAGGAAAAGAAAGGAGAGAGTTCCTTTCTGGAAAAAAAGTAATAGTGAGTCATTTGT
GAATGTTTGGAAATATCAATCCAATAATTGCCAATGTC
>M00285:128:000000000-BF978:1:1104:7748:9224_1:N:0:46
ATTCCTACAAAAAAAAAGCTATCTTGCACTCTGAAGTAAAAAGAAACTGCTGGGAATACTCAGCAGGTCAAATAACACTT
CTAGGGGGGGAAAGAAACTGAGTTAACATTTCAGGTCAAAGAAACTTCTTTAATTGGGAAAAAGAAAAAACTGTTTTAAC
TTGCTGAGAGGGAAGGAGTGGAGGTTAAGGTGTGCAGCCAGGTTGCCTGGGATAAGTTGTAGATGTCCTCTGGTTAGTAG
TTTATGGGGGCATTTAGAGGGTAATAATACAAACAAGTATAACATATTATGAAATGAAGG
>M00285:128:000000000-BF978:1:1104:27996:9226_1:N:0:46
TGTAGAAAGTGGCAAATGAATTGTTTTAATTTAAAAAACGCTGTTTTAGCCAAATAGGAAATCTATTGCTATATCAGCGA
TTAACCTCTCAAGAGTAATAGGTACACTTAAATAAATGTTACCAAACGACTCAGCAACATGAAATACACACAATACAACT
GTTTTCATGTAGATACTCATGGGTTTTGTGAAGAAACTGGGAAATGAATGATTTTATCTTATAAAACGCTGTTTTAACCT
AATAAGAAATCTGGTGATATATCAAGATTACCTTTTCAAGGGTAAGAGGTATAGTGAAAT
>M00285:128:000000000-BF978:1:1104:11048:9227_1:N:0:46
TCTTAATCAATAAGCAGGGAGCTGTGAGTCTTAGAATTCCTTAATCTCGAGAAATTTAACATTCATTGGTCTAAAACCAA
GTGTTTAGACTCTAGTTACTGGATTTCTGTTTACTGCACTGGATTCACATTGACTGTAATAAAAGATCCTGTTCCTTATG
GTACAGCAACTGGAAGAGTGACTGATGTTCCGGGC
>M00285:128:000000000-BF978:1:1104:17898:9227_1:N:0:46
GTCTGGGGTGCCTGAGGTGGTAGTGGAGGCAGATACGTTGGACAGATTCAAGAGATTGTTAGATAGGCACATGGAAGAAT
GTGGAATAGTAGGATATGTGGGAGGAAAGAGTTAGATTGTGAGACGTTTGAAGGACAGCACAACTTGGTGGGCTGAAGGG
CCTGTTTTGTGCTATATTGTTCTATGGTTCTATGGTCTTCATGTGCTGCCTTTCTCACCCATTGTAGTGTGTTGGGTAAA
GGTATTCCCA
>M00285:128:000000000-BF978:1:1104:28397:9227_1:N:0:46
ATTGTATCTAGTGGGCAATATCAATCATAATTTGGCATGTCCATAAACATGTTTTACCTACCCTTCATCTACATAGCAGT
ATTACAACACAGTCTGGGGGCCTTTGTCTCCTCTGTTGTTTATAATCTCTGAAGTGTGGTAGGCAAAGGCCACGTGGTTT
GACAGTAATGCAGGAGAGAGAGGCCCCTTGACCACAGAGGAGATGGGAGCCAGGAGCCCCCTGACCACCGAGGGGAAAGG
GAAACAGGAGCCCTCTGAGTAACAAGACAGCAACCCCCTAATACAGTGGTGAATGGG
>M00285:128:000000000-BF978:1:1104:26106:9227_1:N:0:46
ACTAGGCCAGTTCACTTCTCAAGCACAAAGCTACTTTGGAAATTATGAATAAAGATGCAATCAATTCCATCTTGGAAGTC
TGTGTGCGATCTACTCACTGCACCTCTGCCCAACATCTAACCATTCTCAAATGAACTTTTCCAGAATACATCTGGAAACA
AATGTATTGTTTTATTTGTCAACTTTTAATTCACATAAATGGAAAAAGGACA
>M00285:128:000000000-BF978:1:1104:3991:9228_1:N:0:46
GACTTAGAGCGGAGCCAGCCGGCTCCACTGACAGTCCGGTGCCTTTCCGGTTCACCATTTGCCGGTCTGGACTTAGAGCG
GAGCCAGCCAGCTCCACTGACGGGCCGGTGACTGTCTGGTTGACCATTTGCCGGTCTGGACTTAGAGCGGAACCAGCCGG
CCCCACTGATGGGCCGGTGACTGTCTGGTTAACCATTTGCCGGTCTGGACTTAGAGCGGAGCCAGCCGGGTCCACTGACG
GGCCGGTGCCTGTCTGGTGAACCATTTGCCGGTCTGGACTTAGAGCGAGGCGAGCAGACC
>M00285:128:000000000-BF978:1:1104:4317:9228_1:N:0:46
CAGACGCTGGAATCTGGAGCAACACACAATCTGCTGGAGGAACTCAGTGGGCCAGGCAGCATCTGTGGAGTGGTTTCAAC
CCGAAACGTCAACAGTTCCTTTCCTCCCACAGACCCTGAAGTCCCACACCACCAGGTTCAGACTGCTGCTCTCCTTCAAC
CGTTCGGTTCTTGAATCTGGAGGTGTGGGACTTCAGGCTTCTGTGCCTCCTGTCTGTGTTTGAAGTCTGATCTCTATATT
CCTCCTGATTACCTTCGGTGTTGTTAACTTACATTGCA
>M00285:128:000000000-BF978:1:1104:8357:9230_1:N:0:46
ATACATCATGCTATAATTAGTTTTGCTTATGTAAACAGATTTACCTCTCTTCATACCGAAAATGCCAACCAGTGTCAATG
TACCACTAAGTCAACTCAATTTGTTTGCCTGGAGTTCAAATTACCAAGCAAAATTGTTTAGATTTTGTTTAATAGTTTCT
GCTTCTCCAAACTGTA
>M00285:128:000000000-BF978:1:1104:8638:9230_1:N:0:46
AGACTGAAAAGTAGCTTAATAACATACAAGATGAAACAGACCTATTGAGAGTCACTCCACTCTCTATTTTAAACATTCAT
TCCCACCACCACTGGCACATTGTCATTGTGCAAAATAGTATCTACATGATTCATTGCAGTATCCTAAAAAGGCTTCCT
>M00285:128:000000000-BF978:1:1104:10495:9233_1:N:0:46
GGATACTGCCAGGACTTGAGGGACTGAATTATAGGGAGAGGTTGGACAGGCTAGACTTTATTTCTTAGAGTGTAGGAGAC
TGAGATGTGATCTTGTAGAGGTGTATAAAATCATGAGGGGCATAGATAGGGTGAATGCACTCAGCCTTTTCCCCTCCCAC
CCCAGGGTTTGGGAAATCAAGAACCAGAGGGGATAGGTTT
>M00285:128:000000000-BF978:1:1104:7796:9234_1:N:0:46
NNNNNNNNNNNNNNNNNNNNNNNNNNNNNNNNNNN
>M00285:128:000000000-BF978:1:1104:2501:9235_1:N:0:46
ACCTACACTAATCACATTTTGGCATTGTTTTTCTATAAATCCCTTTGAGATAATTGTCCAAGCACAAACTGTGATATTAG
AACATAAAACATTGGAGTAAAGCAATATGATGTTGTGCTGCCCTATATAAACACCAACTCCCTGATCACTCTAACCCTTC
TCTCCTACACAGCCCATAAGCCTCCATTTTCCTTACATCCATGTGCCTATCTAAAAGTCTTATAAATGTCTCTATTGTAT
TAGCCTCTATCACCACCCCCGGCAGTGTGTTCCAGGCACCCACCACTCTGTGTAAAAAA
>M00285:128:000000000-BF978:1:1104:5856:9236_1:N:0:46
ATAAAGGTATACTAGATATTGAAAGGAATAGATAGAGTGGACAGCTAGTGCCTCTTTCCCAGGGCACCAATGTTCAAAAC
AAGAGGACATGGCTTTAAGGTATTGGGTGGAAAGTTCAAGGGAGGTGTCAGAGGGAGGTTTTTTACCCAGACAGTGGTTG
GTGCATGGAATGCGCTGCCTGGGGTGGTGGTGGAGGCTGATACATTGGACAAGTTCAAGAGATTGTTAGATAAGCATATG
GAGGAATTTAAGATAGAGGGATATGTGGTAGGAAGGGGTTAGATAGTCTTAGGTGTGGTT
>M00285:128:000000000-BF978:1:1104:4721:9236_1:N:0:46
GATCTACACTCTTTCCCTACACGACGCTCTTCCGACCTGGACTACACGCTTTCCCTCCACGACTCGCTTCAAACCAGCAA
CCCAATCATGCCTTAGACGAACCGCGTCATCGCGGGGATCCTGCCTCGCACCACATTGCGCAACCTGGGAGTCGAGGAAA
TGGACGCCTACCGCGCCCCCTTCGCCACCCGGGAAGACCGCTGGCCGCCCCTGGCCTGGCGCAGCGAACTGCCTATCGAG
GGTGAACCGGCCAATGTCGTCAAGATCATCGAGGCGGATGGCGCATGGTTTGCGGCAGGG
>M00285:128:000000000-BF978:1:1104:22141:9237_1:N:0:46
ATAATTTCTCTTTTCTTTTCTAATGACCTTCTTAATTTCTTTCTGTAGGTTCTGTAGGTTTCATATTGGGCTAGCATTTT
AGAAAGGGCACAAATGAAAAGATGACAGCGTATGATGACTTTTCCACCATACCGAGCTGTTGCAAATTACTGAAGTGAAT
TATCTGTTTTCCAGTGGAAGCTAGGACTCTCATAACACCAAAGTGGTCTTAATGCTTGGACTCAGAACAGAAATGCCCTG
ATTCTTGGAAGTTGGATGGAACAGATGAAACCCTCTTCCATTGAATTGGAAAAGAAAATC
>M00285:128:000000000-BF978:1:1104:14215:9238_1:N:0:46
GTATTTGGTACTAATAAGATAAACCAAAATCCCCCTTGGACATCTGTGGTTTATATTGTAAGAACTGTTTTATCTGTGGC
ATATTTTTGGTATAACAGGTCATGAAACCATAGACTTTTAAATATCCAAGGAATTCAGGTGGCATCGGACCTACATAAAA
GGATCTGGGATTTATTTTCCTCACCATGATGAGAAGTGATTTTACTGGCAAATGATTTTTTTTGTATCTCCTTATATCGA
TATTAAGTACAATGGTCATTGATTGCAGAACGTTCCCAGTTTAGATATATCATTAGACT
>M00285:128:000000000-BF978:1:1104:13180:9238_1:N:0:46
TTTGACACAGCTGCAATATTTACATGTTTGATGAACAGCTCAAATAGTTTATATAATTTCATAGCCTTTACAATATAGTG
GAACTACACTCTTAGTTCAATGAACTATAGAGTGATAAAAACTGTCTAAAAGTGTGAATAAATAGTAGGACATAAAGCCT
CTTGGAGATCTATTAAACATTGAAATATGAAAAAAAAATCCATTTACAAAAATATGATACAGCAATATTTTAACGAGTGT
GCAAACCTTCTCCGCCCCTTTCATAGACATGGCGATAAAATTCTTTCCTATTGAAT
>M00285:128:000000000-BF978:1:1104:10587:9239_1:N:0:46
ACATCTGTAATGCTTACCAGATAATATGCCTTTAATTCTATTTGTGCTATCAGCTCATGTATCATGTTATGAATGCCACA
GACATTGAAATAAAGAGCATTTAATTTCACTTTACCATTTGTCCCTACTCTGACTCTGTTTATTGTTGTACCACCTGTAT
CTTCCCAGACACTCTGGTTATTATCACCCCTGATGTTACCTTTTTCCTTTCTATACCCTCCAAAGTACCCCTTCACACTA
TTTTCTACTTTCAGTTTTATTTGTTCTAATTCTACCCA
>M00285:128:000000000-BF978:1:1104:13310:9241_1:N:0:46
AGTCATAGAGTTGAACGACACAGGAACAGGCCCTTCAGCCCATCAGATCCCTGCCATCCTTTTTGTTCATTTGACCACAT
TGTTCGTCTCCTGTGCCTTGCCTATTTAAGTGCTTGTCTAAACGTTTCTTAAGCATAGTGATTGTACCTGACTCCACCAT
CTCCTCGAGCAG
>M00285:128:000000000-BF978:1:1104:18637:9242_1:N:0:46
NNNNNNNNNNNNNNNNNNNNNNNNNNNNNNNNNNN
>M00285:128:000000000-BF978:1:1104:13285:9246_1:N:0:46
ACCAGACCGGAGATTAGAGGATTTACAGTACTTTTTGAGCAAGGAGAAAGATCAGCAGGTCTGAGAGTTGTGCAGTTGTT
CAGATTCGGCTAGTTCTTCGGTGACTCAAGATTTTATTTTATAATGACCTAGAGGAGGCTATTTGTTCCATCAGGTCCAT
ACTATGTCTCCCC
>M00285:128:000000000-BF978:1:1104:21920:9246_1:N:0:46
TCAAGAAGGTGGCATCCATCATCAAGGACCCTCACCACCCGGGACATGCCCTCTTCACATACTACCATCAGGGTGGAGGT
ACAGGAGCCTGAAGACCCACACTCAATGTTTCAGGATCTGCTTCTTTCCCTCTGCCATCAGATTTCGGAATGGTCCATGA
ACCTACGAACACTACATCGTTATTCCTCTTTTGCACTATTTGTTTATTTTTGTAA
>M00285:128:000000000-BF978:1:1104:8356:9246_1:N:0:46
CTGAAATAATATTAAAAATGTCTTTCCAATATTTTTCCAAATAAGGACAGGACCAGAACATATGTGACAAAGAAGCCACG
TTTGATTTACATCTGTCACATATAGGGTTTATACAGTCATAAAAACGAGCTAGCTTATCTTTGGACATATAGGCCCTTTG
CACAACTTTAAACTGTATCAATGAATGTCTGGCACATATTGAGGATGTATTAACTAAATGAAGAATTTTCTTCCAAGTCT
CTATAGATATAGAAATCTGGAGTTCAATTTCCCAATCATTTTTAATTTTATCCAGTGAAT
>M00285:128:000000000-BF978:1:1104:22066:9248_1:N:0:46
TTGACCTTGTGCTCTGTGTTGTAAGCACCTTTTTAATTGATTGCTATGGAAGTGTGGCAGCCACTTGCCCCAGTTTATTG
AAGTATATGGTTTATGTTGAGATGATACTGCAGCCAGTTGATGTCCACCATCTACACTGCTGTTCGTGTCTGGGTTTCGT
GAACAACTTGAACTTTC
>M00285:128:000000000-BF978:1:1104:7566:9248_1:N:0:46
CTGCAATGTTCATAAAAGGGGTGAGGGGCAAAAAACAGGCCGTTACTGATGTGTTAGCCTGACAATGGGGAGGTGGGAAA
ATGCTGGAACCTATAATAAGAGAACTGATATTATTACACTAGAAAAATAACAATATGAATGAGCAGTCAATAGCAAAACC
TAGCAAAAGAGTCTGGAACAAAGGGCCACAGCCTAAAAGTAGGGTGAAACTAAGGAGAAATATCTTCACTCAGAGGGTGT
TAAGTTCTCCACACAGAGGGCAATGGAAGCTCAGTAATTCAGTAGGTTTCTAGATGC
>M00285:128:000000000-BF978:1:1104:5517:9248_1:N:0:46
GGGGACTGGGGTTAATGCTACAAAAACACTGACAGCCAAATGTCACCGGGAAAGCCCGCGGATCCACTAATATTTTATCA
CATTAAATATGAACACAAGCACTCACCTGATTCTTTCAAGACTCGGGAGGGTTAGGATGAGGCGCCGGA
>M00285:128:000000000-BF978:1:1104:22605:9250_1:N:0:46
AGCGTACTGACAACGGACATTTAAAGTGCTGGTGCATTTCTCTACGCCTAGCATCCTTTGGTGTTGGCCGGAGTGATGGA
GAGATGAGGGAGTTCACAGTTCTGATAGCTTGTGGGAAGAAGCTATTGCACAGTCTGGTAGTCCTTGCCCAGATGCACTG
GACCCTTCTTCCAGATAGCAAGAGTGTAAAGAGATGGTAGGAGGGGTGAGAAGGGTGCAACGT
>M00285:128:000000000-BF978:1:1104:21127:9253_1:N:0:46
TCCTGATTGTTAGGTTAATTTGCCACTATAAATTACCCCTTGCAAGTGGGTAAGCGGTAGAAGAATCAGGGTAGAGGTGC
GAGGTGATTGACCTCCAACAACCATACTCAACTTCCTTTGTCCAGGTTTTGACTCCAACCAATGCCAGATTTTCTCCTTG
CTTTGTTTTAAACTTTTCCAGGGTTTCTTGAAGACAACGTTCTTGATGAAGGCATTCACCCTCACTTCACCTCTTTTAGG
TCATTGTTTGGACCAAGGTTGTGACAAGGCCTGGAGTAGTCAAAAGCCCACACTGCCTGC
>M00285:128:000000000-BF978:1:1104:2950:9255_1:N:0:46
AACCAGACACTGGGCGCAGTTTACTTTAACTCAAGGGCAGATTCTGCTCTTTTTCACAATCCTTAAGTTTCTACCCCATC
GAAGGAAAATCTACATACATTTCCTTATATGGAAATGTTTGCTGGTTTTGCGAGTTCACGAAATGGTGGCCGCAAGATCA
GTCTCACAAACTGGCAACGTCCATACTTTCCAAAACATTTCAAGAACCAAAACAT
>M00285:128:000000000-BF978:1:1104:23562:9256_1:N:0:46
CCATAGATGCTGTCTGACCACTTGGATATTTCTACAGTTCTGGGCTTTTATTTGATTTCCAGCACATGCTGACTTTGTTT
GAAGTAAACAATGTTATTTGAGCTCCGGTGAACCCCATCATATATATGTAGCATTGTCCAGCCACTTCAGTTTACTCTAT
TTTAATGCAAAAAAGCAGCTGAGTA
>M00285:128:000000000-BF978:1:1104:26006:9257_1:N:0:46
ACTCTACGTGCGGTCTAACTAGAGTTTTATAAAGCAGCATCATCACCTCTTGGCTCTTAAACTCAATCCCATGATTTATA
AAAGCTAACATCCCATAAGCCTTCTTAACTGCCCTATCCACTTGCGAGGCAACTTTGAGTGAACTGTGGATATGAACCCC
CAGATCCCTCTGCTTCTCTACACTGCCAAGTACCTTGCCATTTACCTTGTACTCTGCCCTGGAGTTTGTCCTACCAAAGT
GTACCACCTCACACTTCTCCAGATTAAACTCCATCTGCCACCTGTCCGTCCAGATCTGC
>M00285:128:000000000-BF978:1:1104:14927:9257_1:N:0:46
AATCCGAGATGTCCCCGACCCTGGCACCTGGGAGGCAACATACTATCTGGGAGTCTTTTTCATGTTCACAGAATCTGCCC
CCCTTACTATGGAATCCCCAATCACTACCACCCTCCTCTTCTTCCTCCTTCCCTTCTGCACCACACAACCAGGCTCAGTG
CCAGAGACCTGGTCACTTGCAGCTTTCCCCTGGTAGGTCATCCCCCCCAAACAGTATCCAAAGCAGTATACCTGTTATTG
AGGGGAATGGCCACAGGGGTAGTCTGCGCTACCTACCTATTCTCCTTCCTGCTCCAGAC
>M00285:128:000000000-BF978:1:1104:14842:9258_1:N:0:46
TGGACTTGATCTGGGCTCCTCTGACCCCATTAACTAACAGGTTGGTATGTTAATTTTTCACTAAATTACCTCCCACTGTG
CAAGTGAGGGATAGAATTTGGGGAAATATATGAGAGTATGGGAAGAATAAAAAGAGGATTAATGTAGGATTACTGTAAAT
GGGTGGTTGATGGTTGGCACAGACTTGGTGGGCCAGTTACCGTACTGCATCTCTCCATGACTCTCGGACTGTCGCTGGAG
GCTTGCAGGTGGCTCTCTATCTAAGGTATGCTCTGGTGTGATGTTGACTGACCCAGGGT
>M00285:128:000000000-BF978:1:1104:7305:9258_1:N:0:46
ATAAGCAGTCAATATTTGGGTCAAGACCCTTCATCAGGACTGGAAAGGAAGAGGGCAGAAGCTGGAATAAGAAGGTTGGG
GGAGGGGGTGGTGTACAGGCATGTGATAGGTGAGTCCAGGTGAGAGGGGGAAGGTAGGGTGGTGGGGGAGGGGGAGAAGT
AAACAGCTGAGAGGTGATAGGTGGAAGAGGCAAAGGGCTGAAGGAGGAAGAATCTGGTAGGAGAGGGTCCTTGATTCCAT
>M00285:128:000000000-BF978:1:1104:16177:9259_1:N:0:46
GATCTACACTCTTTCCCTACACGACGCTCTTCCGATCTCATCTACACTCTTTCCCTACACGACTCTCATCCCATCTAACA
CGCACTCGTGCCCTCCACGAAGCCCATGTGAACTAATCCCAAACTTCGTCAACCGGAGCAGCATCATCCAAGGAAATGGA
AGCGATTGTTTGGTAAGCTACAGGCGCCTCCCAACGAGGTTCATCCAATCAACCCGCGAGGGGAACCTCGGCACGACACC
CCACAACTCGCCCATGTCTGCGCCAAAGGCGAGTCCGCTGCCA
>M00285:128:000000000-BF978:1:1104:23190:9259_1:N:0:46
CCCTGGGCTCCGTCCGCACATCCCACTTGCACACTGGATGCCCAATGCACATTCCATAGCGTCACAGACTTATACAGCAT
GGAAACAGGCACTTTGGCCCAACTTCCACGCCAACTAAGTTGTTTACTTGAGCTAGTCCCATTTCACCACATATGGCCCA
GGTCCCTCTAAACCTTTCCAATGCATGTACCTGTCCAGAAGTCTTCTGAGTGTTGTAATTGTACCTGTTTCTATCACTTC
CTCTGGTAGCTCATCCCATATATCC
>M00285:128:000000000-BF978:1:1104:21659:9260_1:N:0:46
AGCTTCTTTAAAAATTCATGTTTTGTGACCAGATTGATGGCCTTCAATCTATTCTGATTGTCAGAAATATGGGGGAGGCA
AACTTGGACTCAGTAATACCTGCTGTCTGGTGCTATGGATTCCCAAAATGTCACCAAATGCTAGCAAGAGCATCATGTGA
TTGCGCACGCACGAATACACACACACACACACACACACACACACACGCACGCATTTGGAGCAAATTATGCTTAGAATCAG
TTAAAATTAAAGAATGAATAATACTTACATTTAAAGTGCAGCTTGCAAGAGAACCC
>M00285:128:000000000-BF978:1:1104:22380:9260_1:N:0:46
AAGAAAATCAATGAGGGTTGGACGGCGGGTGTTTTTAAATTGACTTTTGAGAGACCATTGACAAGGTCCCGCATGGACGG
AAGCAGTACAGTGCAAGACATAGAGAAATAAAATATCCGTGTTACAACAAATAAGTATCGCAGAAGAGGAATAATGAGTT
TCCTCATCAGATTGATTAGGACAATTGATAATGGACACAATAATGTCGCTGT
>M00285:128:000000000-BF978:1:1104:21716:9260_1:N:0:46
TGGAATATGGCACAGATCGCAATAAAGGCGAGTGGAGCAAACCAAGATAATGAACCCGTGGGCCAAAAAAAAGTGGCAGG
GTGTACAGTGTCATGGAAGCTCTAGTAATGAGATGAATGAACACAAGAGGGACTGTTTTCCCA
>M00285:128:000000000-BF978:1:1104:5786:9264_1:N:0:46
GTCATGTGTAGGGACGTCCATACATCCGTCATGACCTGATGACGATTTTATAATTGAAGCAGTGCATTGCAATACTGCCA
CTTTCCCAGAGTATAGGAACTGGATAACATCACCCTTCGCAAGGCATGAAAGCTTTGTTAGCCAGTAAT
>M00285:128:000000000-BF978:1:1104:17770:9264_1:N:0:46
GAACACATCAGGGAGCTTGAAAACCTATTGAATCTTAAGTGCAGGCCTATCATTGGAGTATTGGAGCTAAATGGAAAGGC
CAGTGACAAGACTTGGCTATAAGCAAAGGGGGTAGGTCTCAGGAACTTCTCACCTCCACCATCCCTATTCCAAAGGAAGT
GTATCTATCAGGTGACTGACCTTTCAGTG
>M00285:128:000000000-BF978:1:1104:21234:9265_1:N:0:46
TTGACTCCAAATGCCCTAACATGTTTCTGCCCTCAGTTCCTATTTCTGCGTCCTGCATGTCCCTTTCCTGGGTAAATACT
GAAGAGAAATAGTCATTCAGAACCTCACCCACCTTAAGTGGTCCTACCCTTTTCTTCATTATCCTTTTATTCCTTATGTT
GGTATAGAATGCCTTTGGATTCTCCTTAGTCCTACTTGGTAAGGACTTTTCATGGCCCCTCCTGTCTTTCCTAATTCCTT
TCTTGAGAACATTTCTAGTTTCTTCATAGTCCTCATGTCCTCACATGCTCTATCGGATCC
>M00285:128:000000000-BF978:1:1104:2289:9265_1:N:0:46
GTTGAAATCCACATTTCCTTTAATGGGAGAGAGACCCACCTCTGGGTATTAATGACCCATTAGAACCAAAATGCAAACAT
GAACTAATTTTAAATCAATAAACCTGTAATTGAAACTATGGGTGGAGGAGATGAGAACAACTGCATCACACAAATTCCCG
TAGCTCTTTATGCTTAATTTATACTGGTGTTGCACATTTTGTTTTAGCAAGGAGGGCCTGCCAGACATTGCAAATCACAT
CAAAAGGTCACTCAAATGAACACGGAGTCTCAAGTTTCCAGAATTGTGCTTACTAGCCAT
>M00285:128:000000000-BF978:1:1104:25444:9267_1:N:0:46
GGTGTCCTCGTGGCGGTGCCCTGTGAGAGGGCCGACCAGAGCAGCACCATCAAAGGGCTACAATACCTCTCCTCCATTTA
TGGGGTTCCTAGGGAGGTACAATCCGACCAGGGCTCACACTTCGCGTGGGCGAGGGTACAGAATTGGGCGGCGGAAACAG
GGATCTCCTGGTTGTTCCACATCCCCTACCACCCTCAGGCATCAGGCCTGATAGAAAGAATGA
>M00285:128:000000000-BF978:1:1104:13518:9268_1:N:0:46
TGTAACACCTGCTGACTGAAACAAGTGTCAGCAAAACGGTCAATGAATCTGCGTCTGGTTTCTCCAATGTGAACTCCGAA
TTCAGTGCACTGGAATGGAATGTTGACTCCCTGGTTCGTCTGAACCGACTATTTGTACCCCCTGACGTTTGAACGATTTG
GTGCCAAACCAGAACCGGAGAATCGTCAAACAGAAGATTATTTAATTTGGCTGGAATTTCCGGATATTTCTCGCCGCCAC
ACGATCTCCTCCCACTCGACGGCTTTCCTTTTTAAGATGGATTAAGATGCAATTTCCAGG
>M00285:128:000000000-BF978:1:1104:23428:9271_1:N:0:46
CCATCCTTTCACTCTCCCCAATTCTCTGCCTCTCTGCAATTTAACAGATGCAGCATTTTCTGTCTAGTAGCACAGCCCAC
ACACAATTAACACCAAGCAAAGTGGTATGAACACAAGAAAATCAGAGCAAGAGTAGGTGACCTGGCCCTCAAGCCTGCCC
ATTCAACATCTACCTCAGGCCTCAACTCCTCTTCTGTGTCAAAGGCACTTGGCCCTCAATAGCTCAATCTTTTAAAAAGA
CATCTACCTTCACGTTAAATACTTCCAGTAGGCT
>M00285:128:000000000-BF978:1:1104:22959:9272_1:N:0:46
GTGACCTTTATAGAATTGGGTAAAATCATCAGAGGCATAGATATAGTCACAGTCATTTTCCCAGGGTAAGGGAGTCTAAA
ACTAGAGGGCATGGGTTT
>M00285:128:000000000-BF978:1:1104:6908:9274_1:N:0:46
CTGTCTATTTCCTTCCAGAGATGCTGCCTGACCCGCTTAATTCCTCCAACTTTTTGTGTGTTGCCCATTGGGAAAAGGTC
AGGTTTCTGCTTTCTTATTTGTCATGTTTCTGGGTATAAGCCACCTTAAAACCATTCCAGCATTATATTTGGCAATTCCA
CAATTTTTGTAGTGGGCATAATTGGGCATTATGGTG
>M00285:128:000000000-BF978:1:1104:18447:9275_1:N:0:46
GCCGCCTTGAGCATCCTATGGACTCGGACCCCAAGATCCCTCTGATCCTCCACACTGCCAAGAGTCTTACCATGAATTCT
ATATTCCACCAACATATTTGACCTACCAAAATGAACCACTTCATATTTATCTGGGTTGAACTGCATCTGCCATTTCTCAG
CCCAACTCTGCATCCTATCTATTTCCCTCTGTAGCCTCTGACAGCCGTCCAAACTATCCACAACTCCCCCAACCTTCGTG
TCGTCAGCAAACTTACTAACCCACCCCTCAACTTCCTCATCCAGGTCATTTATAAAGAT
>M00285:128:000000000-BF978:1:1104:8648:9277_1:N:0:46
ATGCTCATCCCAGCTTTCTTCCAATGTTATATTTAATTGGCCAATCAGCAGAATCATGTGCATGCTCCCTTGCATTCTTT
GTCATCCCAAGATCCCAGAATTCTTTGTCATTGAATAAATAGCAACATGCTATTGGAAAAATGATCAGTCTGCTAAATGC
ACATTTCTTTCTACAAGCATCTGTCTAGATTTAGCACCATCAGGTTACAGTTGGCACAGGTAGAGGTAGTATGGCTTGTT
TGGATT
>M00285:128:000000000-BF978:1:1104:15069:9279_1:N:0:46
CCTTTTGCTCTTCATGTACGTGAAAAAAGCCTTTGGATTCTCCTTAACTCTACTTGCCATGGCCTTGCCATGGCCTTTTC
ATGTCCCCTTCTTGCTCTCTCAGCCCCTTAAGTTCCTTCCTTGCTAC
>M00285:128:000000000-BF978:1:1104:6410:9279_1:N:0:46
GATCTACACTCTTTCCCTACACGACGCTCTTCACTCCACATCAACACATATGCCGTCCTCTACTCGATCCCATCCAGAAC
CACCGCATGGCGGATTCGGCTAGAAACAAAGCAGTGGCAGGGCACAGCGCGAGCCTGCTGGAGATGGCGTCGCATCGCAA
CCATCGCCGCTAGGCCGGGCGGCCCGTGGCCGAGGACGTGCTGGCAACGTCCCTGGCCTGCGCCTTCACGGCCCCGGCAA
AGTCGGACCTGCGCCAGGCCTTCGCGATCCCTTTGCACGCGTCGTCGACTCGCGCGCGCG
>M00285:128:000000000-BF978:1:1104:21257:9281_1:N:0:46
CCAGCTATAATACAAATTACTGAAAATCCACTGAACATTTACAGACAAACAGGTGATTATATAAATATAAGCAAGCATAA
AGAAAGTTAAACTACAAGAACAATAACAAATTAGACCCTAATCCAACACCTCCCACAAATGCTGCTTGACCCACTGAGTT
CCTCCAGCAGATTGG
>M00285:128:000000000-BF978:1:1104:22220:9281_1:N:0:46
CCCCATCCCCTTCTTCCTCTGACCTACTCCTCCGGTTCCCATCCCCCTTACAAACTAGTTTACCTTTGAACTCTTCTTTG
AATTTATATATTTCAATAAAATCACCTCTTTTCTTTCTAATTCCAGTGGCTGCAGTCCCATCAGCTCAAGCTTTCTCATA
AGCAACCGATTTATTCTAGAAATCAATCTCGCGAAAT
>M00285:128:000000000-BF978:1:1104:13102:9283_1:N:0:46
TAAGTGTCCTCTGGCCTCTGTGTATGCATCCTGCAGTCTAGATCAATTAAAGATCATGGAGTGGCTATGTTAACATAAAG
GATAAATTATTCTTGTACATTTGCATTAAGGTGTGTTCAGGCAATAGTTACCAAGTATTAATAATTGACTTTAGTGGCCT
GG
>M00285:128:000000000-BF978:1:1104:10137:9283_1:N:0:46
GATCTACACTCTTTCCCTACACGACGCTCTTCCGATCTGATCTACACTCTTTCCCTACACGACGCTCTTCCGATCTGAAC
TACACTCTTTCCCTACACGACTCGCTTCCGAACTGGACCACACTCTTTCCCTACACGACGAGCGTCGGATCGTAAACACA
CGATCATCCTGTAACGATCACGTCACAATAAACACCAACCCTGGACGGAGATGCACACAGTTAGGATCTGCAATATCTCG
AGACCGAGGAGTACAGAGTGCAACGATGATGGATGGAGCAGAGTGTACTGTGCACGGGC
>M00285:128:000000000-BF978:1:1104:2336:9283_1:N:0:46
ATCGTTGCCAGACTCGGGTTGAAGGAGCAACACTTCATACTCCGCCTTGGTAGTCTTCAACTTGATGGCCTCAACATTGA
GTTCTTTAACTTCCGCTAACCCCTCTCCACCTCCATCTTTTCTATCCCTCTCAACTTCCGCTTCCTTCCCCCCCTTTCCC
TCCCCCCCTCCACCCTCACTTCTTTGTCTTTATCCCCCCCCTCTGGCTCTACCCCGCACTCCCCGCCCCGCCCCCCCAAC
TGCCCACCCCCCTCCCACTTCCGTTTCTATTCCCGTCACACACACCATCCAACAACCACC
>M00285:128:000000000-BF978:1:1104:15329:9284_1:N:0:46
GGACATCCTAAAACTTATTTAAATCTCCAACAGTTTCCAGTTCTGAAGCAAGATTGGACCTGAAATATTAAATTCTCTTC
TCTCCACAAATACTATCCGGCCTATGGAAAGTTTCCAGTATTTTCTTTTATTTTGGATTTCCAACACCCACAGTAAACAC
CTTTGTCTGATATTTTTAGCATTATTTACTGCTTTATAATTTAGGATCTTTAATTGTGTTTAATTCTGGTCCAATTAACC
ATTAAATAAAATTTCTATTACCTATAGTATACTAGGCAAAAAAGGACAATGTTCAGGTC
>M00285:128:000000000-BF978:1:1104:9717:9286_1:N:0:46
CAACCATGATGCCTCATCTGACCCTTGATTAAATTTCTGACCATATATTTCCACTTGAGCATCAAGACCACACTACCTCA
TTCTGCCCCGCCTCAGCTCTACTGTTCATATCTTAACTGCGCCGAAGTCTCTGCACCCGAACATTCAACCACACATTCCA
GACAGCAAAAATCCAACATGAAAACTAAAAAAACTGGAAGCAATCAGCAAATTGGAGACTATTTCAATGCTTTCATTGCC
AGATTCATGAACTTGAGTTAATCCAAAACTGGACTGTGCTTATCCAAACTGCACCAAGAC
>M00285:128:000000000-BF978:1:1104:8176:9286_1:N:0:46
TTGGCCAGTGTCTAGTCTGAGCCCATTGATTCCGGTGGACCATCCACTTGGGTTTCGTGTATTCAGTGCCTCCTGATCCA
TGTCCTGCCCAGAGATGGCTTCACAGGGGAACAAATTCTGCAACTCAACTCCAGGCTCATCATGTGCACGTGCACTGTGG
CACAGCTAGTGGG
>M00285:128:000000000-BF978:1:1104:22636:9287_1:N:0:46
GCCTCAGCCTGTTCGAACCAGATTTGAGGCTGTGTGGCCCAGAAAGTCAGGAGCTTGAGAGTGACGGCGTTGTGGGAATC
ACTCGGGTTCGTGCTTCCAGATGCCATCTGGAAGTTATCGGGGTCACCAATGTAGTCGCCCGCGGAGCGTGGTCCAGAGA
GAGAAAGGACTTGAGAACGTAGCAACTGAGTTGAAGCACACTTTACTGAATGATACAAACCGCACGCTAAAAGTACCCGG
CGGCCCCTCTAGATCGAAGAGCACACGTCTGAACTCCAGTCACCCCGCGAAAGCAGGTAT
>M00285:128:000000000-BF978:1:1104:19714:9288_1:N:0:46
GTGTTACAAAGAGATCAGGATAACAATCATGCCACAGGTAATCATAAAGAGCAATAAAATATAATATAAAAAATATAGAT
CCAACCATCTCTTGGTTAATGAATATAGTATAAAAGCTAGGAAAGGAAGAGATTTATTATGTAAATTAGAAAAAAGAAAA
ATCAATAAGAAAAATTATAAACAATATATAC
>M00285:128:000000000-BF978:1:1104:27779:9288_1:N:0:46
AAGGTAGATTGTGAGGTCAGGAGTCCAGCTCATTGTATAGAGGAACCATTCAATTAACATTTTTTCTCTCAAATATTTTT
ATTGAATAAAGTTGGAATTGCTTTGGAAAGACAACATTAACCTTTAAAGTCAGCTGTAAGTTGCTCCACACCATGTGGAG
GTTACAAGAATGAAGTTTGAGGGCATGCTTTAAATCTGCCTTTGG
>M00285:128:000000000-BF978:1:1104:2839:9289_1:N:0:46
CCTGTGTTCTTCTACAGGTTAGCAGCAAAGTGAATTCTGTCACTTTGTTCCACAGTATCTGTCACTCTGAAGAGCATCCA
AAATGTGGTTGCCCATGCAAACACCTGTGTCCTTCTACAGGT
>M00285:128:000000000-BF978:1:1104:4248:9289_1:N:0:46
AACAGTCGGCTGCTCCCAAGTCAGCAGAAGTCTCAATTGATGCTCTGCCAGTGATAAATATGTTTGAAGATATAGATGTT
ACATAAGTAATGACTAACAAATGAAATTCTCTCTGGTCTTCTAACTTTCAGCATGTTTTCCACAGGATTTTCTGTGGAAA
TATTGTGTGCAGCACAGAAGATAGACCTGACCAATTGTCTGAAAGACTTTGTGCTCCTGAGGATCCTTCTCCCAACC
>M00285:128:000000000-BF978:1:1104:15261:9289_1:N:0:46
GGTCATATCAATCAATCACTGCCAGGGTGGGCTAACTCCCTGAAATCTCTGTGGTCAGTCCGCAATGCCCATCATCTTCC
TCGGCCCATGTCACCAATTCCTCTGTGCACCTCTCGTCACTCCTTTGCAGACTAGGTGTCTGAACGGAAAGACGCTGTGT
GAGAGAGAGAGAGAGAGTTGATGTGTGAGTGTGTTGGCACTTGGCACAGATGGCCTGCCAAATGTTGTGGAAGAGACCTA
ATATTGGTAATCTGCAAAAGCATCATTTGGCTTGAGCCTTTCTGCAACC
>M00285:128:000000000-BF978:1:1104:9446:9290_1:N:0:46
AAGACAGCATCAGTGCAGTAGCTGTTACGAAACGAATCAGTACCATAAAATACATACAATACAATTGTTTTCAAATAGTT
ACTATATGGTTTTTGTGTAGATACTGGCAAATCAATGGATATTGCATTCAAAACGCTGTTTAAGCAAAAGAGGAAATATT
TTGCTATGTCATCGAATAACATTTCATGGCTAAGAGATACAGTGCAATACCTATTACCAAACAACTCAACACCATGAAAA
ACATACACTACAACTGTTTTCCAGTTGTTACTCCATGGTGTTTGTGTTTAAAGTGG
>M00285:128:000000000-BF978:1:1104:14788:9290_1:N:0:46
AATGCCAGCGTAAATCACATTTCAAATGGTAACTTTTGTATCTTCTTTAACTCCAGAACCACAACACAGTTGGCACAATT
TCTGGTGTCCTGCATCTTTTGCTGATTGCAGAGAAGACAACGGCGGGTAAACGTTATTAAATTATAAAGGCTTCAGGAAA
ACCTCGGCCAATATTAGATGTCTGTGTACATATGTCTTCGCAAACATTATAACGGCTGTGAAGATCCCACAGAGGCTCCA
CGCTAGATTTCCCAGAATCGCTGCCAATATCAGTGATTTCATTTGCAATGTTAAGCCAGG
>M00285:128:000000000-BF978:1:1104:13257:9292_1:N:0:46
TGCACGCTCTGTAGCTGTGACTCTTTACTCTGTACTGTTATTGTATTTACCTGTACTATCCCAATGTATTCCATACTAAC
TCAATGTAACTGCACTGTGTAATGAATCGACCTGTAAGATCGGTTTGCAAGACAAGTTTTTCCACTGTACCTCAGTACAA
GTGACAATAATAAACCAATACTTAATCTTAAGTTCTTTTGGATTTTGGGCATCTATCTACTGTATTAAATATTAGAAATA
AACAGGAATACACTTTTTC
>M00285:128:000000000-BF978:1:1104:3542:9294_1:N:0:46
CACTCGCCTTTATTGCGATCTGTGCCATATTCCAGACTCCCTCAGCATCTGGGCTTGGGGGCTGATTTAGGTTAAGGGGC
TGATTTAGGTTAAGGGGCTGATTTAGGCTAAGGGGCTGATTTAGGCTAAGGGGCTGATTTAGGCTAAGGGTTTTGGGGTG
ATTAGGCTAAGGGGCTTGGGG
>M00285:128:000000000-BF978:1:1104:12904:9295_1:N:0:46
CCCCTAAATCTTTCCCCTTTCACCCTAAAGCCATGTCCTCTCGTACTTATCTCTCCTAATCTAGGTGGAAAGCGCCTACT
TGTATTAACTCTGTCTATGCCCTTCATCATTTTGTAAACCTCTATCATATCTCCCCTCATTCTTCTCCACTCGAAGGAAT
AAAGTCCTAACCTGCTCAATCTCTCCCTGTAACTCAACTCCTGAAGACCCGGCAACATTCTAGTAAATCTCCTCTGGACT
CTTTCAATCTTACTGACATCCTTCCTGCAGTTCGGTGACCAGAACTGCACA
>M00285:128:000000000-BF978:1:1104:26643:9295_1:N:0:46
TTGTCTATTTGGGCTTTAGCAAGGCTTTCATCAAGGTTCTGCTAGGTAGGCTGGTCTGAAAGGTTAGGTCCCATGGAATC
CAGGGAGAGCTAGTTAGGGGGATGCAAAATTGACTCAGAAGTAGGGAGCAGAGGGTGATGACTGAAGATTATTTCTCGGA
ATGGAGGCCGTTGACTGGTGGTGTGCCCCAGAGTTTGGTGTTGGGACCCTTGTTATTTAT
>M00285:128:000000000-BF978:1:1104:2669:9295_1:N:0:46
CTATCTGATCAGAGGTTGACTTTTATGTTTCCAACTCCAATATTCATTTGAACTTTTCAAACAGTTCTCCCCGTCCACAG
TCCCATCTTTCTGGAGTTCAAACCATTTATCCTTAACTCATTCAAGTGTAAAAACTTCATATGGGGCATGAGAGGATGGA
TGCTGGGTTAGTGTTCCCCTGGCTGGGCTGTTCTAGATAAGATCAGATCTTTATTAGTCA
>M00285:128:000000000-BF978:1:1104:22506:9297_1:N:0:46
TGGATTCTGTACAGTTTTCCATGGTGATTCACCATGTGAAGAACCCTTAATCCTGCCTAACCTTACCAAGTCAAATCTCC
CAGCTTGTGTTTGCAGGGCTAAGACTGAGAGGCAGGCATTTTTCATAATGCCTGACTTTCTGTTGATAAAATAACAGTGA
TAGGTTTTTGGATACAGAGGATG
>M00285:128:000000000-BF978:1:1104:19979:9298_1:N:0:46
GAAAAGATAACTGCTGATATAGCATAACATTATCTATTTGGCTAAAACAGCGTTTTCAAAGCAGCATGAATTGATTTCGC
ACTTTGAACACTAAACCTAAGCAGTAACTTGGTGAAAACAATTATATTCTACGTACTTCAAGGTGCTGAGACTAGTAGAA
ACATGAATTGGACTGTACCGCATCACCCTGAAACGTTAACTACTGAAGATCGAAGAGCACACGTCTGAACTCCAGTCACT
CCGCGAAATCTCGTATGCCGTCTTCTGCTTGAAAAAAAAAAACACGATATCACGACAATC
>M00285:128:000000000-BF978:1:1104:19128:9300_1:N:0:46
TACACCCCAAAACCCTTAGCCTAATCACCCCAAAACCCTTAGCCTAATCACCCCAAAACCCTTAGCCTAATCACCCCAAG
CCCCTTAGCCTAATCACCCCAACTCCCCTAACCTAAAACAATACCTCAACCTAAAACAGCACCCTAAACTAAATCACTAC
CCTAACCCAAACCCACCCCTTAACCTAAAACCATAACCTATCCTACATCATACCCATAACATAAATAACTCCACCTCAAA
CAAAAAATCATAACACCTTAACCACAACATTCACCAAACACAACAACATAGCTAACCATC
>M00285:128:000000000-BF978:1:1104:15420:9301_1:N:0:46
CATACACTTTAATTGTTTTCCTGGAGATACTCCATGCGTTTTATGTAGAAAGTGCCAAATCAATAGTTTAGCTTATAAAA
CGCTGTTTTAGGGAAATAGGAAATCTATTGCTATATAAGCGATTGATTTTTCAGGCGTAAGAGGTACACTTAAATAACTG
TTATCAAACGACTCAGCACAATGATATCCATACACTACAATTGTTTTCCAGTTCTACTCCATGCGTTTAGTGTAGAAAGT
GGTAAATCAATCGTTTTAGCATATAAAACGCTGTTTTAGCCAAATAGGAAATCAATTGCT
>M00285:128:000000000-BF978:1:1104:5504:9303_1:N:0:46
ACTTCACACTTATCTGGGTTGAACTCCATCTTCCATTTTTCAGCCCAGCTCTGTATTCTATCAATATCCCGTTGTAATCT
ACAGTAACCTTCTACACTATCCACAACACCACCAACCTTTGTATCATCAGCAAATTTACAAACCCACCTGCCCCTTACAA
AGCCATTCTGACTGTCCCTAATCAGCCTATGCTTCTCTAAATATCCAAAAATCCTGTCTCCAACCTTCTCTGGTAATTT
>M00285:128:000000000-BF978:1:1104:20520:9303_1:N:0:46
GTGGAATTGGTTAAGTTCAGGAAAGTTTCCTCAGGCAATATATAGAAGGCCCTACTTGTGAGAGGTCAAAGCTTGACCTA
TTCTTGGGAAATGGGACAGGACAAGTGACTGAGGTGTCCGTGGGGAAGCACTTTAGGACCAGT
>M00285:128:000000000-BF978:1:1104:6648:9306_1:N:0:46
AGGGGATATCGGACAAACTTTGATTGTTTTCTCTGGTGCATCAGAGGCTAAGGGAGACTGGATAAAAGTATTCAAAATTA
TGAGAGACAGGATAGATGGTATTTCAACCCTAGGGAAGAAGACTAGAGGACGTAACTTTCCCCCTCTCATCTTAAAGCTT
TAAGGAGATTTGTGAGTCAATTTTTTTTCCTACACAGAAGTAGGAGCCTGGAATGCACTGCTAGTGGAAGTAGTGGAA
>M00285:128:000000000-BF978:1:1104:12454:9307_1:N:0:46
ACCCTGCCAAGCCTTCATTGGATTTCATATTTTAATGAAATCATCTTTCATACTTTTGAACTCTAGAGAATAAAATCCCC
TTTTTGAACTTTCTTCATAGGGCAGCTCCCATTCCCAGGAATTCTATCTATTAGCCCTTCATTTTACCTCTAAGGCAATT
CAAAGTTTACTT
>M00285:128:000000000-BF978:1:1104:11432:9308_1:N:0:46
GATCCCACACAACATATTTCATGCAAAAATACACTAAGTTAATGCCAACTTCTTTTTAAATCATCAAGCCAGTCAAGCAC
ACATTGTACCCTATGTTTGTTGCCAAGCAACACTCAGCCTACGATCTAATTAGTCAATAAAGTGCTATCTATTAAATCCT
AGAACCATAGTTAGCTGTATTT
>M00285:128:000000000-BF978:1:1104:25892:9310_1:N:0:46
CATTTGTCTACACCAAAAATATTGAAATAAACTGTGCAATTGTAACTATAGAAATTGTATCCAATCAGCTACTGTTATTT
TTGTTCTTAACTAGCATAAAAGTTCAATGTACTTTGAGTTGAGTGAGAGACTTCCAGCAGACTCTTCCATCAGACCTCCT
CTGTGTGCCTGCTTGTTGTGCTGAATAAAGGCTTGTTACATCTACAGCTCCAGTCTCAATGTGCCTCATTCAAAGTCACA
ACAGAACACTCTCCAGGTACTTGTGATGAATATTCCACAAGGTTGAGCATCAAAAAACTG
>M00285:128:000000000-BF978:1:1104:8607:9312_1:N:0:46
NNNNNNNNNNNNNNNNNNNNNNNNNNNNNNNNNNN
>M00285:128:000000000-BF978:1:1104:19641:9313_1:N:0:46
AATTTTAGCTACCACCCATCGGTGCCCCATTTGCACACACAAGATGTTCGATGCACTCTGTTCTCTGGCAACTTGAATTA
TTTTGTTATGAACTTTGGGCGGCACGATAGCGAGGCGGTTAGCGCGACGCTGTTATAGCGCCAGCTATCGGGGTTCGTTT
CCTGTCGCTGACTGTAAGTAGTTTGTACATTCTCCCATGCCGGCGTGGGTTTCCTCCGGGTGCTCTGGTTTCTTCCCATA
TTCTAAAGACATACGGGTAGGTTAATTTGAGGATTTAGAATGAG
>M00285:128:000000000-BF978:1:1104:25121:9313_1:N:0:46
TATCAGCAGTTAACTTTTCTCGGTGAAGAGGGACAATCAAATTAATGTTACCAATTGACTCAGCACCATGCATACATAGA
ATACAATTGTTTTCATCAACTTTCAGCTTATATTTAGTGTACAAAGTGCCAAATCAATTCATACTGCTTTGCAAAAGCTG
TTTTAACCAAATGGAGAATCTTCTGATATATCTGCTGTTAACATTTCACGG
>M00285:128:000000000-BF978:1:1104:5982:9313_1:N:0:46
CCATGGCGAGAGACTCATTTCCTTTCCCTCAATTCCCCTCCACCATCTACAAGGTTCAGATTAGAAGTCTATTGAAGTAC
CAATCACTTGGACGATGTCATTGCAACATGCGACAACAATGAAGCTTGACACCATTCAGAACAAAACAATTCACTTGATC
AGTTACTTCACTACTGAACTCAGTATTTACCATCTCCACAATTCACACACTGTGCTCACAGTGTGTTCAATTCACAAAAC
TATGGTAGATCAGCAAACCTATTTCAATAG
>M00285:128:000000000-BF978:1:1104:6224:9314_1:N:0:46
GTTCTAGTATGCAGTATGAGGAGAGACTAAGGGAGCTAAGGCTTTACTCTTTGAAGATGAGAAGGATGAGAGGAGACGTG
ATAGATGTGCACAAATTATTAAGAGAAATAGATAGAGTGGGCAGCCAGTGCCTCTTTCCC
>M00285:128:000000000-BF978:1:1104:13572:9314_1:N:0:46
ATTTCCTTATGTTGGTTGGAAAGCTATAGAAGAAGAGAAAAAAATGTTTTGGAAAGTTCAATGAAAAATGAAAGTACACA
CACACACACACACACACACACACACACACACACACACACCTCTGTCTGTCTCTGTGCAGGTGACTTTCATGTATGTATCA
GAAATGGAATAACAACTTTTAAAATACATTGCTTGTTTGCAAGCCTTGGTAAATGAGATGGTGGGGGTGGGGAAAGATA
>M00285:128:000000000-BF978:1:1104:19083:9314_1:N:0:46
GATCTACACTCTTTCCCTACACGACGCCCTTCCGACCGCGAATACACGTTTTCCCTCCTCGGCTCGCATCAGAACAAGAA
CGGAAGAGCGTCGTGTAGGGAAAGAGAGAAAATAAAAAAAGAAGAATGCGGCAAGCAGGAAGCACAGAGAAAAATATCAT
TGATGTCAGGAATGAACACAAAAAGATAACTATCAAAAACACATGTAAAAGCACTTATAACATAAAACAATACTGATGTG
ATCAGAAAAGAAAAACAAATTGTCTCAAACAAAAAACATTATGAATCACAAGCACAAAA
>M00285:128:000000000-BF978:1:1104:26158:9315_1:N:0:46
TTGGATAGGTACATGGAGGTAAATAAGATAGAAGGTTATGGTTAAGCCTAATAGTGTGGGGACATGTTCAGCACAGCTTT
GTGGGCCAAAGGGCCTGAATTGTGCTGTAGGTATCTATGTTGTATGTTCTATGTGGTTCCTCTAATCCGCTTCTAGCCTC
AACTTGGTAGTAGAGGAGGCGGTGGACAGACATGTTGGCGTGGGAATGGGAGGTGGAATTAAAATAACTGGCTACTGGGC
GCTCCTGGCTGTTAGGGCAGATGGAGCAAAGGTGCTCGGCAGAGCGATTCCCCAATCTGC
>M00285:128:000000000-BF978:1:1104:20204:9315_1:N:0:46
TGCCACATTGAATATATTTGGAAGTGCCAGTTCAGACCTGGATATCCATGAGAAGCTATGGTCCAGCAGCAGTGATAGAG
TAGTATTCCACCATAATCCATAACTTCCTGACAAGACATGTCCCTCATTCTGGCATTACCATCAATCCAGGACACAATTG
ATGGTAATGTGTCCTGAGGACACAATTGATGGTAATGTAGTTCATTGAGGAGTAACATGAACATGCCAAGAGCTGCAGTA
GGCCTAAATAAACTTAGGAAAGTTATAATTCAGCTTGCATGCATGCTATACACTGGAGAC
>M00285:128:000000000-BF978:1:1104:7294:9315_1:N:0:46
CTGTATAACTCCATGACTAACACAGAAAATGCTGAATTTGTGCAAATGCAATTCATGGCAACAACTGACCGGTAAATTTC
GAGACTTAAAGGTAGTGATCCATGACTCAGGAAATCAGGACAATCCTCACTATTCTCCCCAAAGGACACCCCAAAAAATC
CCCAGGACCTTAAACAACAACCCAACCCCACCATTTAATCCTCGGTTGGCCGGTCTTGGTTGATGGAGGGATCGGGAGGA
CCCACGGCCTGACCCCAGGCAACCCCCGGAACATCGTAAGGCGGCCTCTTGCTTGAAAA
>M00285:128:000000000-BF978:1:1104:21783:9315_1:N:0:46
ATAGATTTCTGGAAATCAGGAGAACTCAGGGATTTGGGTTTGTGCAGGAAAGTGGCACTGAGGTGAAATATAAACTATGA
TCTTCTTGAATGGGGGAAGCAGACTTGAGGGGATAAATGACCCACTATTTCTGTTTTCTATGTGCTTTGGCCCTGATAGA
TTTGAGTGGGCTGTAAA
>M00285:128:000000000-BF978:1:1104:10969:9316_1:N:0:46
TTCCTGGGGTGTGATTGCATAAAGGTTTGACATCAGATATTACCTACAGACCCAGGGGCTGTGAAATGGGCTTTTTATCA
CCTCCCCTAACCCGTTTGTACTACCCTATGGGTTACTTTGAATGGAATCACCTGAGAAGTAGGTTGAATATGAGGTTAAA
TTCAGACTGAAATCTAATTGAACTGAAACTCAACATTAGTCCTGATATAGATCCAGTTGAAGAGCTTTTAATTAAACAAT
AATCCATCAGGTACAAACCACAAGGTTTCAGATTCAATCTCCTTGTGGTCTAATACTCC
>M00285:128:000000000-BF978:1:1104:10674:9316_1:N:0:46
AAATATGATATATATAAAAGAAATAGTTCCAACAATCTCTCGGTTCATAAGCGTAATGTGAAAGATAGAAAAGAAAAAGA
TTTGTTATATAATTAGAAAAAAAAGCAAAAAAAAAACCCAAATCAATTTTAAAAAATCATAATAATATAAAGTAAATTAA
ACAAAAAATGAATTTAAACAAAAAAAAAGAAAAAAACAAAACAAGGAAAAAAACTGGGCTAAAATATTTAATAGAAATAG
AACAATATAATGTAGTCAAATCTGTTAACCTAAATTTACAAAAAAAAGTCAAAAAAA
>M00285:128:000000000-BF978:1:1104:22002:9317_1:N:0:46
GAAATATTTGATTGTAAAACATATAATGTTTCCAAAGTCCCCTCTCTTTCAGACTTTTTTTAATCATTGAAGTTGTTCAC
CTGACACAGAATTTTATGTTCAGAGGAGTTGCAATGGCAGCACATTAAATGTAACCCTAACTACTAACCTGTAACCACTA
TCCTCTAACCCCCAACTCCAACCCCTTTTCCCAGG
>M00285:128:000000000-BF978:1:1104:21912:9319_1:N:0:46
AGGGTCCCCTTGGGCGATCCCGCACCGTCCCCGATGCAGCCCCCACGCTTTCCCGGACCAGGGAACCCGCAGCCCAGGCG
CCCGAACCCTCGACCTCCAGGGACGGCTTCTGGGTCGCGCGGAACCCGACCCCCGTCCCGTCCGAGTCCCGAGGACAACT
>M00285:128:000000000-BF978:1:1104:6521:9320_1:N:0:46
AAAAAGCAACAGGAGGAATAGAGCTGGTATACAGAGGGGCCTGGACGTACACGAATCATTGAACGTACAGGTACAGCAAG
CAATCAGGAAAGCAATCAGCATAGAACATAGAACTGTACAGCGGAGGAATCGGC
>M00285:128:000000000-BF978:1:1104:5083:9320_1:N:0:46
CCTCCACATTAACCTTATATTTTGCAAAGCAAAGGCAATTGATGGTAAAAAAAATGTTTATTTTTTTTTCCTTCTCGAGC
TTTGATATCCTTCAGCTTAAACAAAAACAATAAAATATTTAGGCAGCTCATTAAATCTATTATAAAGACAAGCAAATATA
AACAAAAGGTGTGATAAGAAGGCAGGAAATTCATTAAGTGCAAGAATATGCAGCACTTCCCAATTAATAATAAAGTTTCT
TCCAATTAGATACACAATAAACAAAGGAAATAATTAATTCACTGAATGTTATTGGGAAGC
>M00285:128:000000000-BF978:1:1104:12206:9321_1:N:0:46
TGTACTGTGTAGTGCTTTCACCTGTTTTGGTGGGGCGTTTCATTCTCAGTGGTGGTGCAGGTGTATTGAAGTTCCCGCAA
CTAGGATTCAATCTTCTGTTTGGAGTTTGCATATCTTCCCTGTGACCATGTGGGTTTCCCTGCATGCTCCAGTTTCCTCG
CACGTCACAAAAATATGCTGGTAAATCACCCCTTGTGTAGGTGGGTGGGTGGGTGGGAAGAGAATTGGAGGGGGCCATAT
CCATCTAAACCTTTATTTAATCCATGTATTTGTCCAACTGTCTTTCATATTTTATACCTT
>M00285:128:000000000-BF978:1:1104:13672:9322_1:N:0:46
TAAGACATTGTCTGCAATCCAGGCAGCATCCTGATAAATCTCCGCTGCACCCTCTCTAAAGCTTCCACATCCTTCCTGTA
ATGAGGCGACCAGAACTGAACGCAATACTCCAAGTGTGGTCTGACCAGAGTTCTATAGAGCTGCAACATCACCATGCAGC
TCTTGAACTCAGTACCCTGACTAACGAAGGCCAACACTCCATATGTCTTCTTAACAACCCTATCGACCTGTGCGGCAACC
TTGAGGGATCTATGGATGTGGACCCCAAGATCACTCGGTTCCTCCACACTTCTAAGAGCC
>M00285:128:000000000-BF978:1:1104:16834:9323_1:N:0:46
TCCTGAATGGCTGTGGGCTCCTTTCTCTGTGGCTGAACTCACTACACAAGGTGCCTGCTGAGACACCTTCTGTAGTTCTG
CTGCCAGTTGCTTCGGGTCAACTCCTGGTGACCTTTGCTTTTCTCCTGAATAAAATGAACACATTGTCTTTACAAAGGAA
ATAAACATTGATCAAATTACAAGTTTTTAAAAAATAGGATTTGTAATTTTGAGACTTTTATTCCTTTGGCCTCAAATTCT
GACAGGCAATTCCAAAATGTTTCTTTGGCTGAAGATCGAAGAGCACACGTCTAAACTCC
>M00285:128:000000000-BF978:1:1104:7842:9324_1:N:0:46
GAGTAGTAACTTTTTGTGAGCTAACATAGAATCTTTGTGTGTTGTAAAATTATGGTGAAAGCCAGATGAATCTATGGTTA
GGAAATAGTTTTTGATGTGGCTGTGAAACCCAGCACAGGATAAGCCACTTTAACACCCTTTATTTGGAAACACATATTCA
GATCACACTGTTCCAGATGTTGCACTGGAGTCTAAATTAATCAACATGCACGTGAGTCCTTGGTATTGTAGGGAGCATAT
GAGAGGTTGCATCCACACAATC
>M00285:128:000000000-BF978:1:1104:6093:9325_1:N:0:46
TCGTCCATCTCTGTCGTAGACATTCAGTACAACCCTTTGATGACGAGTACCACCAGCTCTAGGTTCAGACATGGTCATAT
GGCACATGCCACATATTCAACCAGTGCTGTGCCTCAGTGCCTTCAGTACAATTC
>M00285:128:000000000-BF978:1:1104:16669:9326_1:N:0:46
CCCAGCTAAGGTGCACTGGTAAACAATGTGGAAGAGGTACTCAGAACCTTAAAGTAAATAGGGCTAGGGCAGGAGATGTA
CATTTACACAGGTATCAGGCCAGTTAAGGATTAACATTAGTGTGTTTTACACACAGCAAGTGCTCAGCATGTTGCATGTG
TTTAAGTTATTGCAACAAAAACATAGGAACAATTTAGAAAGC
>M00285:128:000000000-BF978:1:1104:14679:9326_1:N:0:46
GATCTACACTCTTTCCCTACACGACGCTCTTCCGATCTGGTCTACACTCTTTCCCTACACGACGCCCTTCCGATCTGCAC
TACACTCTTTCCCTACACGACGCGAATCCAAACCGAACCCCAAAAGCCTCCCAAAGAGGTCAGGTCCGGATAGAACGCCC
CAAAATCGCGCATGATTAAACTGGCCAGTCCGTTAGGCTGTAAGCACCCAAAACTGAGGTGGAAAAGATCATGCTAAAAC
AGACTTTTGACGATTTTGCGTCAGCTGGCGCACTTGCACTGCGGAATTAGAGTGCTTCGG
>M00285:128:000000000-BF978:1:1104:15102:9328_1:N:0:46
GGAAGACTATGGAAGCCCATGTCAGAGGCAGAAATGGGAGAAGTCTTAGCACACACCATCTGAAGGATGGAACACCTCCC
CGTGGACCCTGGCAGTTCTCCACACAGCGTGTCATCGGTCGTCGAAAGTAGCCGAGTTGACCTTTGATGTCTGGGAATGG
GAGTGCAGTGGGAAGCTACTACCCCACCACGATCTCCAAGCCCAGGTACTCCTCCCGCGGTCACGGCCAACTTCA
>M00285:128:000000000-BF978:1:1104:10687:9329_1:N:0:46
AGATCTACAAAAATAAATTAGTAGATCTCACATCCCACTACCTTGAAATGAGGTTAAGATTTACACTATGAAGGGAGCAG
CATTATGCCTGGAAATGTACAATTTTGAGCCATGTCCTTCAGCTAGAAAAGACAAGTCCTTAAGTGAACAATGTTCATTG
AAAAGGTTACTATATATATTCTTTAAGATGCTCGCTATTAACTGCACAACTTTTTGGGGCAAAAA
>M00285:128:000000000-BF978:1:1104:23752:9329_1:N:0:46
ATTCTTCCCACTTTCTAAATAAAGAACATGCTTCTCAGTTCTGCATTATTTTGTTGATTTCTCCCTAAATTCTGCTTTTC
CCCATCTTTGCCAATTGTCCCTTTGAAGCTACTGTATCAAAACTTTTGATAATTTAATTGACATCTATTAGGTCATCTCT
TCATACTTGTTTGGTAGACATGAACTTGCACTTCAAGCACCATCTGTGTAAGTCCTCATTCAGGGAGGCGGGAGTAAATG
ATAGGAGTTGTCACCAGCAAGTCAGCTGTGAGAACTGTCTCCCTGAGTGCAGCCCAGGTG
>M00285:128:000000000-BF978:1:1104:23947:9332_1:N:0:46
ATATGTTATCTTTTCTCTTCTTCTCATGGAGCAGACTCGAAGGGCTGAATGGCCTACTTCTGCTCCCTTGTCTTGTGATC
TTGTGAAAATGACCTTTTACCAAATGCCTATTTTGGAGCTGTCCCTGTCCCTTTTCATAGCTATTCTGAATGTTGTGGTA
TGATCTCAGTTCGCTAGCTGCTCCCTTAATGATACTTACTCTGTTTGGTTTGGCTCCTTTCC
>M00285:128:000000000-BF978:1:1104:18272:9332_1:N:0:46
AAATACATGGCTGAGAGAGTGGTGCAGGGCAGAGGGGTTTAGATTTTTGGATAATTGGGATCTCTTCTGGGGAAGGTGGG
ACCTGTACAGAGAGGACGGGTTACACCCCAACCGGTGGGGGGCAAATATCCTGGCAGCACGGTATGCTTGGTTGGTAGAT
GTGTGTTTAAACTAGTTGGGATGGGGGTTGGGAACCAGGAGAGCTGATCAGAGGATGTAGGGATTACAGAAAAGGCAGAT
CTAACAGATGGAGTTGCTTTGAGGAAGACGAAAC
>M00285:128:000000000-BF978:1:1104:10170:9332_1:N:0:46
AGACTGCGATCATTCACCTTATCTACTGCATGCCCCTTATGATTTTAAATACTTCTTCAAGGTCACCACTCACCCTCTAT
GCACCTGGGAAAACAGTCCCAGCCTATCCAGCCTCCTCTTTATAACTCAAGTCCTCCAGTCCCAAGAACATCCTTGTTAA
CCTTATCTGTACCCTTTCCAGCTTAATGACATCCTCCCTATAGATAGGCGACCAGAACTGCACAGAGCTTTGGTCTCACT
AACGTCATGTACAGCTGTATCATGACGTCCCAACTCTTGCAGCCAGACTGATGAAGGCC
>M00285:128:000000000-BF978:1:1104:17709:9333_1:N:0:46
CATTGTCCAAAAAAGGAGAGTGGACATAGTGCAAAAAGAAAAGAAAAATAAGTAAAATGTAAACATTTCTGACTTTTCAG
AGGTATTTTTTTCTTTTGAGGATCTGAATTTTAAGAAAATGGTTTCATTATTGCCGCCTTAGCTGAATGGAGCTGATAAA
AGTCTT
>M00285:128:000000000-BF978:1:1104:19454:9336_1:N:0:46
ACAGCCAGGAAGAAAAAATGCACAATCAAAACTGGCTGCAAATTCATAAGTTATTATTTAATACTTTGTTCCCATATATC
ATTTTGTTTTAGCCCATCAAGAAAGTATTAACTATCTTCATTCTGTTAGCACAGTAAAATGACAAGGTTTACTACAAGAG
ATTGAAATGGGTAGATATCTGTTTTTGATAT
>M00285:128:000000000-BF978:1:1104:22173:9336_1:N:0:46
GAGGAATAGATAGAGTTAATAGTCAGCGCCTCTTTCCCAGAGCACAGATGCTCAAGACGAAAGGGCATGCCTTTAAGATA
ATTGGTGGAAAGTATAGGGGAGAGGTCAGAGTGAAGTTTTTCACCCAGAGAGTGGTTGGTGCATGGAAT
>M00285:128:000000000-BF978:1:1104:18988:9337_1:N:0:46
GCAGAAATCGTTTTATGGAACTAGACAGAAAATGTTGATGTACCCTGTTATGTCCAGCTCCTTAATCAGTCAACTATCTT
TCTCTCTCAGTTCTGAAGAAACAGTTTGAAACATGAACCGGTATTTTCTCGTTGCAGATTTGGACAGATCTATTGTGAAC
TTTAAACATCTAATGCAGTTTTACATTTTCAGAGTTTTCATTCCTTTATTCTGTATTCTCCCTTAACAGTTCTATTTGGG
TGAAAAATCTCCATACAG
>M00285:128:000000000-BF978:1:1104:3495:9338_1:N:0:46
CCCAGTTCTCTGCTGCTCCCATTAACCTTCCAAGGACTGTCTTTGATCATGAAACTTGCTGAGACCCCTGGCCTGTCGGT
AGTGTAGGGGCAGGTACAGTACTGCAGCGGTTAGCATAAAGCTAATACAGTGCCAGCACCCAGGTTCAATTCCGGCCTCT
GCCCGTAAGGAGTTTGTACGTTCTCCCCGTATCTGCGTGGGTTTCCCCCAGGTGCTCCGGTTTCCTCCT
>M00285:128:000000000-BF978:1:1104:14342:9338_1:N:0:46
GATTCCAGCATCTGCAGTCCTTTGTTTCTCTGAAATCAGTAAGTCATGTTTCTCTCGGTTACTAGATGTGGTCAGTTCTG
GCCACACCAGCATTGGTTGTTCACCAAACAGTTCAATGCAGCATTTTGAGAAACAGCAAACCACTTTCTTGAACCAGTAC
AGTCCAAGAACTGAT
>M00285:128:000000000-BF978:1:1104:15659:9338_1:N:0:46
AACCTTTTTTAACTCCAAGAACTACCTCAGCTACTCCATTCCAATCTTACAGTCCTTCATCCCTGAAGCTATTCGACATA
TTTTCTGCACCTGCTTTATAAGATACACATTTTCTCTTAAATGTGGTGGCCAGCATTGGATCTATTTGTGACCAAAGTAA
GAGTTTAGAGTCATAGAGTTATGCAGCATTGAAACAGGCCCTTCAGCCCAACTCATCCATGCTGACCAAGTTGTCTGAGT
TTGTGCAGGTTCAACATAACTTCATAGAATCAAACATACATCACAGAAACGGGTGCTATT
>M00285:128:000000000-BF978:1:1104:14013:9339_1:N:0:46
AGGCTTTTGTGCGTCTTCTGCAACTTCATTCAAATCTTTGCTAAATTCAGATGGTGATTTCCTTTTGATCTTTACATACA
AATTATCCTGTTTGTCTTTAATTAATTCACTTTTCTGGAACCTCCCAAAAAACCAGATGAAGAAACCAAAGAAGATAAAT
GCCAAGATGCTTGGGATAAAAGCAAGACACTTGACCCCAAGTTTGGCACCTATATACCTGCTGTGCA
>M00285:128:000000000-BF978:1:1104:3825:9339_1:N:0:46
TCTGGACTTGAACATGTTTGGAACCATTTTCGGATTGAAACTCTCCACTGTGGAAATTCCAGTGGGTTCTTCTGGTTGGA
ATCATGCTCTTACATCGGACATGATAACCATCTCCGTCAGCACAGGCAGGTGTCTATCCTCATTGTCTGGGACTTTACAT
TATGTTGACCCAAGGCATGTCAACTGTTGGGCACTTCTTGGGAACAATAATTTCTATCCTGTTAAAGGGGGGCATCTTGG
GCCATGTCCCAGTCCCGTGCTGGGAACCCAACCCAGGGA
>M00285:128:000000000-BF978:1:1104:8308:9339_1:N:0:46
GATCTACACTCTTTCCCTACACGACGCTCTTCCGATCTGAACTACACGCATTCCCTACACGACTCTATTCAGATCTCGTC
ACGACTCATACCCCATATGGATTGCTTATTAATGTACTCAACATTTGTAATCGAGCTCAAGTCAGAGCGCCAGTTATGAG
TCCAGGCCATGACATATCCACATTCCGACATGTAATCCCCTTGAACAATCGGATCTTTTGCTGCTAGGCTGGCTCTTAAT
TTACATATAGCGTAACACAACGGCATCCAAGTCACCGCAGCTTTCCAACACAGACCACC
>M00285:128:000000000-BF978:1:1104:4875:9339_1:N:0:46
TTATTTGGAAGAAGTATAAAAAGGAGCAGTACAAGGAAATAATCTACATAAATAGAGTTGACCCAGGCTGAATGTGCTCC
TCTACTTAAGTTGGAGTATTCTGATGCCCAGTCTAAAACTTACTGTGCCCTACCCTGTTCCTTTATATTTTATTCCAAAT
AAGCTTGTACACCCATTTCAAACTGCTGAACCAAGCCATTTCCTGTGTGTTTTGTGGACTATTTTGACATCCATGCTGCC
TCGTGTTTCAACCAGCCTTGTTTCTTTCACTTAATGCGAGTCGCAACCCGATGGCACC
>M00285:128:000000000-BF978:1:1104:27933:9341_1:N:0:46
CAAGTATAAGCTTAGGACCCTTTCCTGATTTACCTTTACATGGATACCTCTGTTCTTTTACAACCATTGTATTGAGCTGC
ACACTGTTTTCATCCAAGTTTCTTCATACAAAAACAGATACAATATTTGGGCTTTGCATTTCTTTTTACGCCCATTTTGC
TCTTCACTAAATTCAAACAAACATGTTTTTTTCTTGCTACAAGACTGAATCATCAACATTGAGTAATTACTAGCTGCAGG
TCAATCAGGCTGCCTCCTGCCTAACCCTTCAATGACCTTATAATCAAGGCGAGGAC
>M00285:128:000000000-BF978:1:1104:23665:9342_1:N:0:46
NNNNNNNNNNNNNNNNNNNNNNNNNNNNNNNNNNN
>M00285:128:000000000-BF978:1:1104:27841:9344_1:N:0:46
ACACTTCCTTGCTTTTATATACTATACCCCTCGAAATAAATGCCAACATAGCATTCGCTTTCCTTACTGCCGATCCAACC
TGGCGGTTAACCTTTAGGTTATCCTGTACGAGCACCCCTAAGTCCCTTTGTACTTCTGTGCTTCCAATTTTATCTCCTTC
TAAATAGTCTGCCCTTCCATTTCTACTTCCGAAGTGTACAACTGCACATTTTTCCACATTGAACCTCAGA
>M00285:128:000000000-BF978:1:1104:11549:9345_1:N:0:46
GAGAGAGAGAGAGAGAGAGAGAAACAGACTGAAAGAGAGAAGAAGGAGAGACAGCAGCCTGTTTTGTTTCTGTCGATGGA
TGAAGGACAGTAACTGTGTTTGTCACTAAAATACGTGGATGGATTTCTGGAGTAGTCCAGTGGAGTTCACTTTGTCAGTA
ACCTGTAGAAGGACA
>M00285:128:000000000-BF978:1:1104:20857:9347_1:N:0:46
CCCATGTTCCCCGGGCGGAACCTGAATTGTATCTTTCAGAACAGCTCAGTAACTTCTAAAGGCACATTTCAACAGGGTTT
GCAAGTCACCCGGGAGAGGTTTATGGATTTCGCACATTTGTTCCAACAAATTGAGGACTGCTGGTGGACATCTGATAGGA
TGAGGGTAGTCAGTCACCAAGGCTCGTGTTTCTGCAAGAGTCCACCGTTACAATATTGCAGTTTCTCCTTCCATCTTTGG
AGCCTGAACTGTTAGAGAGGTAGAGGAGCCAGCGGCTGCTCGTTGAGCCATACTACTGA
>M00285:128:000000000-BF978:1:1104:7522:9348_1:N:0:46
GGACTGTTAGAACAAGCATATTGGAGCAGGGTAGACTATTCAACCCCTGAGTCTGCTCCCCATTCAACAAGATTATGGCT
GAACATCTAAATCAAACATCCTGTTCTATCCCCTTATCCTTTGAGTTATTTAACATCCAGAGATCTACTGAGCTCTGTAT
TG
>M00285:128:000000000-BF978:1:1104:16793:9349_1:N:0:46
ATTCAAATAATGTTAAGTAGATGTATATTAGGATACTTGGAAATACATCAATACATATTTTGAAATATTGCAGGTGACAC
AGAATAGTTGAAAGAAATGTGATTTTGGATCTTGGTTGCAACACCTGAGTCAGAAACTTATGGGTTTGAATTTCTGTAGA
GAATTAAAAACAAAGTCAAGGCTAATGCTTTTGCATAACTGGAAAGTCATGCCTTTCAAATCAGACTTTAACCCAAAGCT
TCATCAGCTGCCCTAATTGAACGTGAAAGATCGCATGCTGTTAATTTGGTACATTCTTCC
>M00285:128:000000000-BF978:1:1104:2557:9349_1:N:0:46
GCCCCTTAGCCTAAATCAGCCCCTTAGCCTAAATCAGCCCCTTAGCCTAAATCAGCCCCTTAGCCTAAATCAGCCCCTTA
GCCTAAATCAGCCCCTTAGCCGAAATCAGCCCGTTAGCCTAAATCAGCCCCTTAGCCTAAATCAGCCCCTTAACC
>M00285:128:000000000-BF978:1:1104:27148:9349_1:N:0:46
CCGGCAACAAGTCTTGTTCATCAACCAGGCCCAAACTCTCCAATTTACAATTCTTACCTTTATATTTAAAACCCTCTCTA
GCTTTGTTCCTCAATCAGCTAACAACACCTTTGGCCTCTCTGCTCACCCAGCATGTTTGCAGTGGTGGCCATGGTTTTAG
CTGTTTCAGCACCTCACTTTGCCTGTTGTCCCCCAACTCCCCTTCCCCCACCCTTAA
>M00285:128:000000000-BF978:1:1104:15985:9350_1:N:0:46
TTTATCAACACCCACTGTCATGTTTGTTCTAAGTGTCCTGCATTTGTGTAATTTTACTCTATCAATGTTGGTACTATCAG
AACCACAGAAACAAGACTGGCAGAAACAGTTGCATAACAGAAGTA
>M00285:128:000000000-BF978:1:1104:13616:9351_1:N:0:46
CCCCTCTGAATTCCTCCAGCAGATTGTTTGTTGCACCACTCAGTTCCATTTCAACTGCATGAAATAAAAGCTATTTCTTC
TTGTAGCCAAATTAAAACACCATGTTTAAAAGTACTGTGGACTTAAAACCATACACTGCAACTGAATTTTGACTTCAAGG
CCACATCATATCCCTGATTCAAAGCAGTAGTCCAAACTTTGTTGGTTTAAAGAAAACAAGCTCATGTCTGCAATTATGTT
TTTAAATTATAGTCTTCAGTTCAAAATTCCACCTAAGATTTGGTGTACAGACATAAATC
>M00285:128:000000000-BF978:1:1104:23658:9352_1:N:0:46
GAAGCAGGCCACTCGGCCCATCGAGTCTGCTCCAAAGGGAAGGGAGGGTGGGGAAAAAGAGGATAAGAGAAAAAAAAACC
CTATTCTAAGTCTAAATCCCTGCCTTATCTCCATATCCCTTGATACCTTGACCACTTAGATATCTATCTATTTCCTTCT
>M00285:128:000000000-BF978:1:1104:25069:9352_1:N:0:46
GATCCTCAAGGATGAGGTGATGGGATACATGGAGGTGCAAGGCAAGATAGGCCCTAGTCAACATGGATTCGTGAAGGGAA
GATCCTGCCTGACCAATCTATTGGAGTTTTTTGAAGAAATCTCAGGCAGGGTGGACAAGGGAGAGGCTGTAGATGTAGTG
TATTTAGACATTCAGAAGGCATTCGACAAGGTGCCTCACAAAAGACTAATTAGTAAGATGTGAGATCACGGAATAACATG
CAGGATAACAGAATGGGTGGAGAGTTGGCTGGATGGCAGAAAACAGAGGGTGGGAATAA
>M00285:128:000000000-BF978:1:1104:17568:9353_1:N:0:46
TGGAAACTCAACTGCATTCAAGATCCAGCTGAGTTGACTTTACGAGGTAAAAACTCACTTCATGTGCTGTGTGCCAGTGC
ATTCCTTTCAAAGGAAATCACTTAAGTCCAGAGGTAGAGCCAGGCTTGGGAGGGGAGGTCAATACTATTGTTGGATGGGT
GGGTAGGGTGCTGGAGAGGGAAGGATGGGAATTAGCAGCAGTGATGGATATCTG
>M00285:128:000000000-BF978:1:1104:8930:9353_1:N:0:46
GGGAAGAGTTTAATACTTTGAAGCCCCAACTTTGGGATGCTGTTGATGAAGAGATCTGTCTTTCAGAGTGCGATATCTAC
AGGTAACCTCAAATCTGAAATTAATTTTGTACTAAATGTCAAGGCGT
>M00285:128:000000000-BF978:1:1104:16651:9354_1:N:0:46
GTATGAATTGATTTGGCACTTTGTACACTAAACCTAAGCTGAAAGTTGATGAAAACAATTGTATTATATGTATGTCATGG
TGCTGAGTCGATTGGAAACATGAAGTTGATTGTGCCTCATAACCCTGAAAAGTTAACTGATTATATTTCAGAAGATTATC
TAATTGGATAAAACAGCGTTTTCTAAGCTAAAACCATTGATTTACAACTTTCTAAACAAAACACATGCAGTAACTACAAA
AGAACAATTGTAGTGTATGTATATCATTGTGCTGCGTTGTTTGGAAACAGTTCTTTAGCT
>M00285:128:000000000-BF978:1:1104:23301:9355_1:N:0:46
GATGGTAGGGTGAAGGAACTTTGGGTTGACAAGAGATGTGGAATATGTAGTAAAGAGGAAGAAAGAAGCTTACTTGAGGT
TTAGGAAGCAAGGATCAGATAAGACTCTAGAGAGTAACAAGGTAGCAAGGAAGGAGCTAAGTAGGAGAGTTAGGAGGCAT
GAGAAGGCCTTGGCAAGTAAGATTAAGGAAAACCCCAAGGTGTTTTACTCATATGTGAAGAACAGAAGGATGACTGGAGT
GAAGGTAGGACTGACTAGGGATAGAGGAGGAAACACGAGCCTGGAGTTGGAGGTAGGGC
>M00285:128:000000000-BF978:1:1104:27287:9356_1:N:0:46
GAATTCTGCTCAGGGTCGATAAGGCTGGAGTCTGGCATTTGGATGCCAGGACACGTCAGGGAGGGGAGTGTCACCCATGC
ATTGTGTACCAAGAGGTAGTAACACCCCTTTCTTCAAATTTAATCTGTGGTCAGGGACGGGAGGGTGTGGCTGCCGAAGA
GGCTGGTGGAGGGATCCATGGGGTCGTCCTGGAGGAGCCTCAGTCCTTCCCCTTGTCCACGACGAGGGTCTTGCTCCCTG
TGTGGACAAGGGTGGGG
>M00285:128:000000000-BF978:1:1104:14227:9356_1:N:0:46
GGTTATTGATCTAAGAGAAATAGGTCTTTCCATTTCATCCTGTCTAGGTCAGTCATAATTTTTTATAGCCCAGTTAAATA
TCCCTCCAGTTTCCTATGTTGTAATGAAAACAAATCCGGTCCAGTCAATCTTTTCTCATATTTACATTTCTCCATTCCTG
AGAACATGCTGGTAATTTTCCAATATTATTTGCTAAAAATTAGTGGCTTCCAGCATTACAAAGCTATATTCTTTGAATGA
GGAAAAGGAGAGTACTGAACCACTTCCATTCCAATACATCATGCTGCACAGACTCTTTT
>M00285:128:000000000-BF978:1:1104:10421:9357_1:N:0:46
CACGCAAACACCTGTATCCTTCTACAGGTTACCGACAAAGTGAACTCCACCAGAATACTCCATAAATCCATCCACGTATT
TTAGTGACAAACAAAGTTAATGTCCTTCATCCATTGACAGACACAAAAC
>M00285:128:000000000-BF978:1:1104:14607:9357_1:N:0:46
GAGGTTACTTTAAACCATGACAATTGCCGCACTTCCTTTTGCCATTGTTCTCTGCGTCGTGCCAGGAACTGTTATTGTGC
GAGTTGACTGCGTTTGTGCATCACAGAAGCTGCTACTTGGTAACTTCTGATTCAGTTCAAACATCCAGCTCCTTGCAAGT
CAGTTC
>M00285:128:000000000-BF978:1:1104:2710:9358_1:N:0:46
TTTCAGGGTTAAGAGATACAGTCGAATAACTGTTAGCAAACGACTCAGCACCCTGAAATACATACCATACAATTGTTTTC
CAATAGTTACTATATGCGGTTTAAGTTGAAAGTGGCAAAGCAATGGTTTTAGCTTTTAAAACGCTGTTTTAGCCAAATTG
GAAAGA
>M00285:128:000000000-BF978:1:1104:21973:9358_1:N:0:46
TCATGGTCCCTTGAGCATTTTATTATATACTGCGAGGTGGAAGAGTGGTGTTTCACGTTGATGACCATTGAGTGATTTTT
AACCTCTACTTTTGGGACAAATAGAACTGGGTTCACCTTCTGACCAGATCTGTTGCCCATAGTTTCCATCCATTGCACTT
ACCTGAGCAATGTTAGAGGGCTGGATAAGCTGACTGTTG
>M00285:128:000000000-BF978:1:1104:17344:9359_1:N:0:46
TTATTTACCGGCCGTTTTTAATTTAATCTGCATATTAATTTAATTTTAACTTCGTAGTTTTTAATGTTTAATGTTTTTTA
ATGTTTATTTTGTTAAGTGTGTCTGTGTGTCTCTGTTGGTTGTTATTTTAATGGGACGAGCACCTGAGGAGGATGGTATC
TCGCTCCTATGCATACTATGTATGTATAAGGTTGTGACAATAAAACTGATTCTGATTCTGAAATGTTCATAAACTAAAGG
TTTTTTTTTTGAGAATCTCTCCATCGCTAAGCCTTTTGCAAAGACTTAAATAATTTTTAT
>M00285:128:000000000-BF978:1:1104:18518:9360_1:N:0:46
GTGAGGCAAGTGCTTTGGGTGCTGGTTGTTCATGATGGAGACCATGGGAACAACGCTCTTGACTGGGGAGGCAGAATGGG
GAGGTGATCTGGGTGTGGGGAGCAATGAGGGGGAAACTCATTACTTCCTTTCGAGTGAGGGGGAAATTAGATGATGAATC
ATCAGAGCCTGGAGAATGCACAGAAGGAGGCCGCTGTGTCCATGTCGGTTTCTCGAAAGGCCTTTCCAACTAATCTCCAC
ATTATGTAATTTTTCCTCCTCAAATATTTATCTAAATCTGCTTTGGAAAGTTTTCCTCCT
>M00285:128:000000000-BF978:1:1104:19006:9361_1:N:0:46
TAATGGGGATGTCAGGGGTAACATTTTTTACATAGAGTGATGGGTGCATGGTATGCACTGCCAGCAGAGGTTATGGGGGC
AGATACAGTAGTGACATTTAAAAGATTCTTAGGTAGACACATGAATGATAGAGAAATGGGGGGCTATGTGGGAGGGAAGG
GTTAGATAGATCTTAGAGCAGGATAAAATGTCAGCACAATATTGTGGGCCGAAGGGCCTGTACTGTGCTGTAATGTTTTA
TGTTCTGACATTAATGCCTCCTGATGCATGAGGCTCGAGGTCCCCTTTGAACCAGGAA
>M00285:128:000000000-BF978:1:1104:9789:9362_1:N:0:46
AGGTTCTCGACGAAGCGGTCACCCAATCTGCATCGGGTCTCAGTGAGCCTGCACCAGGAACACCGGATGTAATAAATGAC
CCCCCTCAGATCCAAGGGTGAAGAACTACCTCACCTGGAAGGACTGTGTAGGGCCCTGAATGGTGGTGAGGGGGGAGGTG
TAG
>M00285:128:000000000-BF978:1:1104:9162:9362_1:N:0:46
GAGTGGGACAAGGGATCAGGATCAACCCGGGAGCGGAGCAAGGGATAGGGATCAGGATCCGCCCGGCGCAGGGATCGGGA
TCCAGATAAAGGAGCGGCGTACGGGATCGGGATCAGCCGGGGAACAGAACAGGCGACTGCGGCCAGCCCGGCAGTGGGAG
TAGAGGCTAAGGTTAACTCAGGACAACTCTCCAGCAACATTTTGAGACGCTGGCCGGTTCTCACTGGAGTGGCTCCATCG
GAACAATCCTCATCCCGATCTCAGTCTATCAAGTTGATACCGAGCAAGCGGAAGAGCAGG
>M00285:128:000000000-BF978:1:1104:12452:9363_1:N:0:46
CTATGTTACTGCAAATGAATATAGATTTAAAACTACAAGTAAGCTTTTTCAGGCTGTGTACCTCAGGGTGGAATAATCCT
CTCTTAAATGACAATCTAACTTTTCAAACCTAATTCATAACCCTTTACAGATTATATTAGTGTAGAGTAGTAAAGTTGTT
AGTAAATAAACATTTTCAGAAGGTGCCTACTTGTGTCTTTATAAATAGAAAAAGATACTTTAGAAGTTCTTACAAGTTCT
CCTTCGCACAAGTTTAATAATTTGAAAGTTGCCAGCAGTTTAATTCAGACTTGGGCTGTG
>M00285:128:000000000-BF978:1:1104:24095:9366_1:N:0:46
TTAGAAATAAGAAGGGGGTGATCATTTTGATGTGATTGTATTATTGGCCTTCAAGTAGTCAGCAGGAATTAGAGGAGCAA
ACATGTAAGGAGATTGTAGATAGCTATAGGAATAAAAATGTTGCGATAGTAGGTGACTTTAACTTCCCTAAGGGTGCAAA
TGGATTAGCTGGTGCAGGATTTTGTAAGTGGGTCCAAGAAACAGTATGA
>M00285:128:000000000-BF978:1:1104:16632:9366_1:N:0:46
GATCTACACTCTTTCCCTACACGACGCTCTTCCGACCGCGATAACACGTTTGCCCTCCTCTGCTCGATCCAAACCGAGCT
ACACCCTTTCCCTACACGAGGCTCTTCCGAACAAAACCCGACTAGCACCCTGCACGGCAAGAGGCCCAGCTAGGACCCAC
GAGGCCCGGGGCCGGGCAGGAGGGCACAGCAGCCGACAGTCGAGAGGGTGCACGACGTGACCGTGACAGCACGTCGTCTG
TCGTATGTACAGCAGTACGATCCGATCGCGTCACGTAGGACGAGGACAGGAGTAGAAC
>M00285:128:000000000-BF978:1:1104:27157:9367_1:N:0:46
CTTATCTCCCTAATCAATATCTCCTTTCTGAGGCAGAGTGTTCAGTATTTCAGCTGTTACTAGTCTAACTCACTGACCAA
CCTAACTATTGGCACAACTGTTCCACCCAATGAGACAGAAGAAGACAGGGAGTGTGTCTGGGCTCACAGTAAGGTCAGCT
GAGCAGCAGACCAGGTCAGAACACACAATGTCCTCCTGTGCAAGTGG
>M00285:128:000000000-BF978:1:1104:22685:9370_1:N:0:46
GGCCCGTATTCTTCTAAACCGTTCCTATTCATGTCCAACTGCCTTTTAAAAGTTGTTATTGTACCTGCCTCAACTATTTC
CTCTGGCAGCTCATTCAATGCACATACCACCCTCTGGGTAAAAAAAAATTGCTCCTCAAATTCTGATTCAATCTTTCCCT
TCTCACCTTAAACCTATACCCTCTAATTCTTGATTCCCCAATCCTGGGAAAAAGACTGCATGCATTCCTCCTATCTCTGC
CCCTCATGATCATGGTCATGGGGAGAATTTGCAAAACTGAGAATTTAACCCATGTCACCG
>M00285:128:000000000-BF978:1:1104:10492:9372_1:N:0:46
AGGGTATTCCTTCTCAAGGTTGTTGACCACGGAGTATAGCTCATTGAGTGCAGGTTTCGTATCCATCTGTGGTGGGATGT
AGACCGCAATCAGAATAGCTGAAGTGAATCCATTTGGCAGATATAATGGTCGACACTTCACTCTTAGATATTCCAGGCTG
GGTGAGCAGGAGCATTGCCAGGACAGTCACGTCTGAGCACCATGTCATTGATTAAGAAACAGATCCCTCCACCTTTAACT
TTGCCTGAGGACTCTGTGCGGTCCATTCGATGAATTGCGAAGACGTCAGGTTGAATAGC
>M00285:128:000000000-BF978:1:1104:7038:9374_1:N:0:46
CCACCTGCATATCTGTTTCTGTTGTACAAGAACACCCAGGCCTCTCTCTACTTTAGCACTTCCCAATCTTCCACCATTTA
AATAATATACCACCTTTCTGTTTCTCCTACCAAAATAGGTAACTGCACATTTATCCATGTCATGCTGATTCCACCCTGCA
TCAGGATGCCATACCCATTTTTGGGAGTTACCTCTCTTCATCCCCCCAATATGTTTCTGCACTGCGTCTTCCAGAATGAG
TGACTTGCTTTCA
>M00285:128:000000000-BF978:1:1104:20661:9374_1:N:0:46
CCAGAAACATTCAGCACATCAGGCAGCATCTGTGGAGAAAGGAAAGTTGAGTTAACGTTTCAGGTCTATGATTTCTTATC
AGGTAATGAATATTACTGTGGTCCTCTTGAGGAATAGGGGGGTGGGTGGTGGTAAGCTTTTTTTAAATTAATTTTTCAAG
ATGTGGACACTGCTAATAAGACCAGCATTATCACCCATCCCTAACTGTCATTTCAGTGTTTACTGGATTGCTGTAGGATA
ATATGACAGACTTCATTGCTTGGGGACATTTGTGAAGCTGATGTTGAGTTGAACTATCTT
>M00285:128:000000000-BF978:1:1104:17746:9374_1:N:0:46
TTACACCCATATAACCTCACTGGATAATAACACAATACTTTGAACTTGAGCATGCATGTTCCGTGGCTCTTTCACCTATC
GTAGTTATTATTAATCTGGTCAGTCTTTAATTCCTCACATGTAGTACACATCTCCTTTTAACTCCACCTCTGCAATCATG
TTTTAACTCTTTGTTCACC
>M00285:128:000000000-BF978:1:1104:25761:9378_1:N:0:46
AATTTCATCACCTCCTCCCTCTCTATAGCTACATACTCAATAACATTACCCTTGTCAGCATTCACCGTCACATCATCAAG
GCCCCTCTCCTTGGTGAATACAGAGGAGAGGTATTCATTTAGTACCTCCCCTACCTCTGCCGCCTCCAGGCACA
>M00285:128:000000000-BF978:1:1104:15560:9378_1:N:0:46
AAGGTGCAAGTCTTTTATAACTGTTAATTGAACAGAATTCTTGTAAACTATCTTTTTGGATCTGAAATATGACCTTTTAG
TGAATTTCATTTCAGGAATTACATCACCAT
>M00285:128:000000000-BF978:1:1104:4443:9379_1:N:0:46
GTTCCTGGCATTTTAGCTGTGTTCTCTGCATTGCAACTTAATCGTGCTTTAAGAAGGTCCCACTGGCTGTGAATCAATTT
CAGACACTGATGTTGTGAATCCTTTGTACTGTAAGCCCATGTTCTTACTTTCCCTCTGCATTTAATGTCTTTAAAACCCT
GGATCCTACAGCCATCACCTGTCCGTGAAGACCTCCGCTTGCTCTCCATCCCCCACTGTTAATTTCAGAGTCCTTTTCTG
AACTCCCTATAAAACTAAGATCAGGAGCAATTTCTTCAGCCAGTGGGTGGTGAATC
>M00285:128:000000000-BF978:1:1104:17593:9380_1:N:0:46
GTAATACATTAAAGTTATGTTTTAGAACAAGTTCATCTTATGGAGTGACGGCCTTCCTGGTGAGTTGTGCCTGAGTAGTC
AACAGTGTTTCTGTGGTTCAGGAGTTCCACTCTGACATGACCTTGGGAACATGGTTATCATGCATTGATTGAGTGTAGCC
AATAACCTACAAAATTTGTTGGCTAAGTAATGAATGAATGCTGACACACTTGGTGCTTCAGGACCTCTACATTGATTACT
CTGTTACTCCTGGAGATGCTGATGATGTTTCTAAGGCAGCAAAGTTGGAAATGGTTA
>M00285:128:000000000-BF978:1:1104:16491:9380_1:N:0:46
CTCTGATTGGACATCTTGTTTAAACCATAAGTGCTGAATTTTGCTTTAGCACTCCTTGTTCATATCTTCCCTTAAAATAT
TTGCAGGAAGTAATCACTTGTGGCATTTTTGTTAACATTCGCTTGTCCTCTGTTTGTGACTTATTTGCATACTTTAATGT
TTTCACCTTCTCTCTGATGCTCCTCTTTTTATTTACTTTAACACACCTACATGCTGACAATTCACAAGAGATTTGTAATT
CAAGCTAAAAAGCAAATCTGCCATGGTACTGACGATGTCTGATTAGTGTTCACCAGAA
>M00285:128:000000000-BF978:1:1104:26015:9382_1:N:0:46
AGCGTTTTATAAGCTAAAACTATTGATTTGCCACTTTCTACATACAACTCGGAGTATCTACAGGAAAACAATTGTAGTGT
ATGTATTGCAAGGTGCTGAGTCGTTTGGTAACAGTTATTTAAGTGTACCTCTAACCCCAGTAAAGTTATTCAGTGATTTA
GCAATTGATTGCCTATTTGGCTAAAACAGCGTTTTATAAGCTAAAACTATTGATTTGCCACTTTCTACATACAACTCGGA
GTATCTACGGGAAAACAATTGTA
>M00285:128:000000000-BF978:1:1104:12329:9382_1:N:0:46
TATTGGAATCTTAGATGTTTACTAAATCTTCTCTCATTGGTCTGAAGTCCAGTGAACTCAAGTTAATTTTCCTATAGATT
TTCCCATAGGATAACCCTGCCCCCATGTCCAGGAGTCAAAGCTGCATCACATCCTAGGTCAACCTATCCTTCTTTAAGTG
TGGAGAACAGAACTGCCCATCATCCCCCACCTCACCTGGATCAACCTATCACCTACCAGCCCCTGTCTCACCCCTCCCCA
TCACCTCTTTATACCGGCTATCTTCCCTCTGCACTGCCTATACCTCTTGCTGCCTTGGTG
>M00285:128:000000000-BF978:1:1104:13166:9383_1:N:0:46
TGAATTGGAATGGGTATTACTTTGGACAACTGAATTTTTTTTTTTGAGTCTGCTCAAAAAAATTCAGTTGTTTTTACATT
TTGTACATTGGTGTTGGTTTATTCTTGTCATATGTACAATGAATGGTGGCAGTTCCAAAATAACCTGGAGTTGTACCTCA
GAGTCTGGACGAAACACATGGGTTCTAATGCTGTCGGT
>M00285:128:000000000-BF978:1:1104:4328:9384_1:N:0:46
GGTTCACCAGGTGGCCAGAAGCAGTGCCGCTGGCCGACACGTCCACCGCATCCTGTGCCAGAGCCCTCATTGCCCACTGG
ATTGCCCGGTTTGGCCTTCCAGTGGATGTTACCTCCGAAAGGGGGGGCGGAGTTCACATC
>M00285:128:000000000-BF978:1:1104:26438:9384_1:N:0:46
ATGTATTTCATGTTGCTGAGTCGTTTGGTAACAGTTATTTCACTATACCTCTTACCCTTGAAAAGGTAATCTTGATATAT
CACCAGATTTCTTATTAGGCTAAAACAGCGTTTTATAAGCTAAAATCATTCATTTCCGAGTTTCTTCACAAAACCCATGA
GTATCTACATGAAAACAGTTGTATTGTGTGTATTTCATGTTGCTGAGTCGTTTTGTAACATTTATTTAAGTGTACCTATT
ACTCTTGAGAGGTTAATCGCTGA
>M00285:128:000000000-BF978:1:1104:9841:9385_1:N:0:46
ACCTGCTATATGAACGGGAGGCAATGTAGAGAAAACTATTCTGGTAACAGGTGAAGAACCTATGATATTAATAGTCTCGA
CAAAAGATGATAGGCCACTGGGTCAGCATTTATTATCCTTCCTCATCTCAACTGTGTAGTGTGCTGGAATCCAGAAGAAG
GGCCAACCACACCTAGTTGTAAGG
>M00285:128:000000000-BF978:1:1104:12924:9386_1:N:0:46
GGGTTGCAGCAAGTTTAAAAAGGAGCATAGCAAACATCAACTGGTGAGCTGGATGCTGAACCGTCAGGATTTCTGATTGG
TTGGATAGCACATTATTGGAGTTTTATTGTAATACGTGTAAAGCCACAATATTACCTAGTAATTCAATGAT
>M00285:128:000000000-BF978:1:1104:23464:9386_1:N:0:46
CCCCCAGGAACCTGGTGCTGCTGACTTGTTCCACCACAGACCCATTGACGGTCAGCGGGGCATGCACACGACGACCCTTC
CTGAAGTCCACTACCATCTCCTTAGTCTTCTCCACATTCAAGGAGAGGTTGCTGTTGCTGCACCACATGGCTAGTTGCTT
CACCATCTCTCTGTAGTGCATTTCATCGTCATTCGTGACGAGACCCACCACTGTCGTGTTGTCAGCAAATTTAACAATGT
GATTGGAGCTGGATCTGGCTGCACAGTCGTGGGTCAGCAAGGTGAACCGGAGCAGGCTA
>M00285:128:000000000-BF978:1:1104:10956:9386_1:N:0:46
GTTACTTGTTTCATCAACATTCTACATTTCTTGACATGGAAAGTACCACGCTGAATTTTATGGAATGTGAATGTGCTGAT
TTTTAAGTAAGTGATGTCCCTTTAATTTGTTAAGCA
>M00285:128:000000000-BF978:1:1104:24821:9387_1:N:0:46
CTGTATTGTGCTGTATTGTTCTATTGTTCTACAGAAAAATTTGTTAGTATTGAAACAGAAGAAAATCCTGACTGTAACTG
TGAAACTTCCAGATTGTGGTAAAATCCATTCAGTGTTGAATATTTAATGATTAGCAGCATCTGCAGTATTTTGCTTTTGT
TTCCAAAGTCCTTCAAGCTTTATTATTGGCCTTTGGAAAAATAAATCTGGGAACTTTATTTGGTTTGGTCAATATGTGAC
TGCAGACTTATAGCAATGCGGTTGGTTCTTAACT
>M00285:128:000000000-BF978:1:1104:18826:9388_1:N:0:46
TAAAATTGGGTTGACCACTGAAGTTGCCTTTGTCCTTTCGGAAAGCAAACCTGACAGGGTCTGGCCTGCATGGTATTCCA
GACCCTGAGAGACATGAAAAGGTCTCGCAAGTGACTCAGTTCAAAGATATTTTGGGAAGGGCAAAAATTGCTGCACCAGC
CAGCAACACACATGCCTCATGATCAAATAAAAAGAA
>M00285:128:000000000-BF978:1:1104:10608:9390_1:N:0:46
CAGTTTCGTTTCTGTCAATGTATGAAGGACAAACTGTGTTTGTCACTACAATCCGCGGATGGATTTCTGGAGTAGTCCAG
TGGAGTCCACTTTCTCGGAAACCTGAAGAAGGACACAGGTGATTGCACGGACAACCACATTTTGGATGCTCTTCAGAGTG
GCAGATAATATGGAACAAAGTGATGGAATTCGCTTTGCTGCTCACCTGTAGAAGAACACAGGTATTTGCATGGACAGTCA
CGATCCAGGAGTTTTCGGGGTGAGAAAGTCACCACCGAGTAAGCCCTTAAGTGTCATTCG
>M00285:128:000000000-BF978:1:1104:26232:9392_1:N:0:46
CGTCCCCCTGGTAATAAAGTACATCCTGTCCCTTTTATACAGGTCATACCTGCCCCAGAAAAGGTCCCAATGATTCAGAA
ATCTGAATCTCTGCCCCCTACTCCAATCCCTCAGGCACATATTTATCCCCCACCTCATTATGTTCCTATACTCACTGCCA
CGTGGCACAGGCTGTAATCCTGAAATTACTGCCTTTGTGATCCTGCTTCTCAACTTCCTTCCTAACTCCCTTTTTTCAGG
ACCTCATCCTTTTTTCGACCTATGCCATTGGTACCAATATGTACCATGACCTCTGGCTGT
>M00285:128:000000000-BF978:1:1104:18839:9393_1:N:0:46
GATCTACACTCTTTCCCTACACGACGCTCTTCCGATCTCGACTACACGCTTTCCCTACACGGCGCGCTTCCGATCTGGAA
TACACGCTTTCCCTACACGGCGCGCTTCAAATCAAGAACGGAAGAGCGCCGGGGGGGGGGAGAGGGCAGGCTGCTCACGG
CGGGGCAAGCCATGCACGGAGCTAGACGAGAGGGGAGGAGGAGAGGGATAACCTGCTGGCCTCTGGGGAGACACCTACAC
GCGGACGTACGGCCTGTCGCTGAACCAAAGTATCAGCGAGTCGCCGGACTGAGCTGAG
>M00285:128:000000000-BF978:1:1104:17276:9393_1:N:0:46
AAAACAGCGTTGTATAGGAAAAACCATTCATTTGCCAGTTTATTCACAAAACTCATGGAGTACCAACAGGAAAAAAGTTG
TAGTGTATGTATTTCATTCTGCTTAGTCGTTTGGTAACATTTATTGAAGTGTACCTCTTACCGCTGAAAAGGTAA
>M00285:128:000000000-BF978:1:1104:18800:9393_1:N:0:46
TCATTCTGAAAAAAAAGCTCAATTTTGAGAGCCACTTACAGTCCAGTTTGGATTGTGCCCATAGAGAGAACTGAATCCCA
ATTTACCAGGAATGTCTTGATGTTCACATTAGCACACATTTGATGTTCAATACATTTTCCCATGCTGTTATTCATCTTCT
CTTACCTTAACCCATGTTATGGCATAAGAAATCCAAAATGTTATAATAGGGATAAAAAATACAAACAGATTTGAAGATAT
CCCTGGTAGAGAAAAAAAATGATTTGTATTTATATAGCACCTTTTA
>M00285:128:000000000-BF978:1:1104:6407:9395_1:N:0:46
GTTCAGCCAGAGACCATATTCCTTCCTGGGCTCTGCCCCAACCACTCTCCATTAAGTATTCAAATGTGCCAAAGAAATTG
CTGCCCTCTAAGTCACTTGTAGCAGATGCCACCTACCAGCACAAAGGCTGGGAAATCCCAAGCTCCACAGGAGCTCAGTG
ATATTGCTAGGGACTGATGTGAACAGCACACACAATGCTTGGAATGTTTGAGGTTTGATGATCGGTGAGAACCTCCACTG
ACATGTCTGTCACCTGACCTGACCTGACTTAGTTGCTGGCTAACAGGCTGGATAATCCA
>M00285:128:000000000-BF978:1:1104:24445:9395_1:N:0:46
CACCTCTGAAACCCCAGGATATAGGCCTTCAGGTTCCAGAGATTTCCCTTAATATATCCAGTAATCTATGCTTGTGACTA
ATTTTAAGAACTTGTTTGCATCAGGTACCTTATTTTCCCACTATTTTTCAGTTTTGTCATTTCAGCTTGGCAGTGGATAC
AAAAACGGGATCCATTTCACCGTGCATTGCTAGTGAATCCCATATTCACCAGTTTTCAGTCACAGAAGCTTGCATTAATC
TCTGACTTCCCTGCTCAAGTCCAGGGTTTACAAATTTTGGGGACCACTTGAATATACTT
>M00285:128:000000000-BF978:1:1104:7791:9396_1:N:0:46
ATCTATGAGCACTTGGAGAGTCATGGACTGATTAGGGTCATTCAGCATGGCTTTGTGAAGGGAAGATCTTGCCTCACGAG
CTTGATATAGTTCTTTGAGGAGGTGACGAGGAAGCTTGATGAGGGCAGGGCGGTGGATGTCGTGTATATGGATTTTAGTA
AGGCGTTTTATAATGTTCCTCATGGCAGGCTTCTGCATAAGGTCGGAGGTCGAGGTATCCAGGGGAGATTGGCTGCGTGG
ATAAGAAATTGGCTTTCCTGTAGAAGTTTGAGGGTTATGGTGGAGGGGGTGCCCTCGGAT
>M00285:128:000000000-BF978:1:1104:18236:9396_1:N:0:46
TTTAATTTTGAATTGAGCCATTCCAGATAATTTGTATGTAATGCAAATGCTATTAGATAACTCTCTGCAGTTAAGTGAAA
CTGCTGAAGATTTGGCAACAATTTCAAGTCAATAAGAGTAACATAAGATACAAGAGACTGCAGATGCTGGAATCTGGAGC
AACAAACAAGATGATGGAAGAACTCGGCAGGTCATGTAGCATCTGTGGAGGGAAATGGATGTCAACTGTCCATTTCCCTC
CATGGGTGCTGCCAGAGTAACATAAAATATTG
>M00285:128:000000000-BF978:1:1104:15435:9400_1:N:0:46
GAAAGAAGTTGTGAAAATATTGTTTCTGCTTTTATAAAAGAACATGGAAAATATATTACGGGGGATGCTGTGTTTCTGCA
TCAATAAAAGGTGGATGAAAATCAAGAAACTGTAGATGCAGGAAATCTGAAACAAACACAAAATGCTGGAAGCGTCAGCA
AGTCAGGCAGTACCTTTGGAAGAAGAAACAGAGTTAATGGCTCAGGTCAAAGAACTTTCATCAGAACTGAGAAA
>M00285:128:000000000-BF978:1:1104:18186:9402_1:N:0:46
TGGAGCTGGTTTAGAGGGTTGTAGACTCCATCACGGACACAACCCTCCCTGACGACATCTTCAAGAGGCGGTGCCTCTTG
TCACTTGTACTGAGGTACAGTGAGAAACTTGTCATGCATACCGAACATACAGCTCAATTCATTATACAGTGCAGTTATAT
TGGGTTAGTACAGAGTGCATTGATGTAGTACAGGTAAAAACAATACAG
>M00285:128:000000000-BF978:1:1104:15979:9402_1:N:0:46
GTTATGCCATCTTTTCTCCCCCTCACCTGTTCAAAAGCTATCAACTCAGCTTTGAACTGTTCAGTTGAACGACATCTCCC
CCTCCCCCCCACCCACCCTGTACATTTCCCCAGATTGCTGCGGATTCCACTAAGCTTTGTTTATTTTTTAATATTTTTTT
CATCTTTGTGTATTGTTTTTTTTCTTTATCTTTTTTGTTTATTGTTTGATGTTGTCATGGTTTATCGACCATGCACTCCG
CGCATTATGCTACTTCGCCTCTCGCTTCAACAAATAAATACCTACACATAAATATAACA
>M00285:128:000000000-BF978:1:1104:6350:9402_1:N:0:46
TCCCTCACATGGAGACACAGTGATTTCCAACGCGCTGTCCTGTAAATATCCGGGGTGGGTGTATAGTGGTGGAAGGAGAG
GACGAGGGGAAATGGGAGTTGTAGAGAGAACTAGAGAGGGAGAAGTAGG
>M00285:128:000000000-BF978:1:1104:8206:9403_1:N:0:46
GGTGGTTAAACATGACCCTGGGGATGACTTTCGCTGTGATGCACAGTAGGGAGACCCCTTGGCACAGGCTTGGCACAGTC
AGCAGATCAGTCAGATAACAGCTCTCTCACCACTTCTTGAGTATTTTGTAATCTAACCAAAGATTTCTGTCACTAATTTT
AAAATTGC
>M00285:128:000000000-BF978:1:1104:16337:9405_1:N:0:46
AACTGATGGAGAGTCAATACGATACACACCTCAACCCCAACACAATTTGACGCGCTCAGCTTAAAACAGGTTCCGGGAGC
ATTGCCACATCCTAGGTACAAAGGGTATTACGGACAGGGATCCAGCATACAGAGGAGACAGGCTCTCAATCATCTGCTCC
CGCCCTCAAAGCGAGAGGTTAAATCCACCGTGCACACTTCACCTGAGAGTGATGCCCAGCAGGTTCATCTAATCTGTGAT
ACTGCCACTCTAAGTAGCAGGGATTCAGCAGTTCCACTGTGAGTGCACTTTGGAAAGGGG
>M00285:128:000000000-BF978:1:1104:26627:9405_1:N:0:46
TAAGAGGTACAGTTAAATAACTGTTTCCAAACAACTCAGCAACATGAAATACATACACTACAACTGTGTTCATGTTGTTG
CTCCATGAGGTTGTGTAGAAAGTGGCACATGAATGGT
>M00285:128:000000000-BF978:1:1104:15771:9406_1:N:0:46
AATGACTTTTAACCCTCACTTTAAGAATTCAAGAACTCATCTGCAAACCACAATTGTGGTGCTGTGATAAATTGGACTTA
GATCTTTGCTTAGGTATTCAAGGTGTTTTGAAAGTTTCCAGAACAAAATTACGACAAGGAGAAACTTACTTGAAGTCTAA
GGAAAAGGTGAAACTCTGAAAAGGAAATGAAAAAAAGTTTATCTTGGGGAGTTGCTGCATATTAAAGAACAAGTAAAAAA
TAAACATTGAATTAAACAAAATTGTGTATACAAGAATAGTTTGAAATTGGAATCATTTT
>M00285:128:000000000-BF978:1:1104:23971:9407_1:N:0:46
NNNNNNNNNNNNNNNNNNNNNNNNNNNNNNNNNNN
>M00285:128:000000000-BF978:1:1104:2520:9408_1:N:0:46
AGCAACACCACCACCGCTCGGGCAACATCTGTGACGTATCGACAGAGTTTTGCTTTTGAAAGAAAAATACAACCTGCAAT
ACTTAGAGTGAGCAGTGGAATGTTATTTCCACTCTAAAGGGTGAAACACCAGCAAAGTCCCTCTGGTGATGATGTGAAAA
TCTTTGTTTTTCTGGTTGTAGTGAATGTGGTTCTACAGAGTTGATGGGTTAATGCTTGTAAGCTGGTTTATCTTGCAGTA
ACTTCCCCTTA
>M00285:128:000000000-BF978:1:1104:22342:9410_1:N:0:46
GCATTGGTGGACACTTATGAGTCCCGGTGTCTGAACAAGGCTACAAACATTATTAAGGACTCTTCCCACCCGGCCCATCA
CCTCTTCAGTCTGCTTCCCTCAAAGAAACGCTTCAGGACATTCCACATATCCACGGCCAGATTGAGGAATAGCTTCTTTC
CCAACGCCGTGAAAATCTTAAACAAGGACTTTAAATTTCACAGATTGCACTAGTTCTTTCTTGCTTCTTCTCTCTCTTCC
TCTAATACATCAAGTAAACCCTACAGTGTAAACTCTAAC
>M00285:128:000000000-BF978:1:1104:3229:9410_1:N:0:46
GGAGGCTGCAGAGGAGATTTACCAGCATTCTGCCTGGAATGGGGAACATGTCTTATGAGGATAGGTTGAGCGAGCTGGGA
CTTTTCTCCTTGGAGAGGAGGAGGATGACCTGATAGAGATGTAGAAGATGATAAGAGACATAGATCGAGTGG
>M00285:128:000000000-BF978:1:1104:7213:9412_1:N:0:46
GTTTTGTAACATAGTAATTTTTAAGCTTTGCACTGTACTGCTGTCGCAAAACAACACATTTCACAACGTACGTTGGTGAA
AGTAAACCTGATTCTGATTTGATCCACAACTTTGGGTTAGATCAAAGAACAGGTACCAAGTGTTGTCAGTGCTTGCCAGT
GCCATTTTACGGGAATGGCCCCACATGGTTCAGATGCCGTTTACAGTTAAGACAGCTCGCAAGCATTTACTGTTTTTTTT
AGTAAGATTTCTTTATTAGT
>M00285:128:000000000-BF978:1:1104:17215:9413_1:N:0:46
GGGGGATAAAATATTGCAGGAAAGAATGGCGGCAAAGGCAGATAAGCCAATAGTATTGAAGACCCCGATCAAGGGCTTAC
AGTCGATGGCTGCAGAGTTAGTGGAGCCGTCGGTTGAAGTCTATTTGAAAATTCGCAGAGTTCCGAAAAGGTGCCAAGGA
ACTTGAAAAGTTACTTCTTAATTTTCAAATGGAGAGGGTGACGAAACACTGGACTCATAACCTCACTGTCGTTACATCTG
CTGTTTCCAAGATGCTCGAGTTTTTAATTGGGTCAG
>M00285:128:000000000-BF978:1:1104:25723:9413_1:N:0:46
GATATGGATAGTTATAGAAATGGATATTTCTGACTTACAAAAGAATCATCTTAAGGACAGTTCCCAGAAATGGAACACAT
ACATAACCCAGGGTCTGCCTGTGTTCCAGAAGACAGAAATATCTTGCTGATTTCAAAACAAAATAGAAAAAGTGTCTACA
ATTCCACAATGCGACAAAGCAAGTTTCAGAATAAATAGCAATGTTACATTGCGAGGTGAGCTCAACTGATCTGTGCTCTT
GGCATTCAAAAATACACTCTCTCCTCAG
>M00285:128:000000000-BF978:1:1104:19864:9413_1:N:0:46
TAATAACCCAGTACTGAGGCCTCAATCACTCTCAGCCAGTTATGTCGAACTGGCCACATTGTTCACATTGCCTGACAACA
GACTGCCAGAGCAAACTTTTTGTTCTAAGCTCTGTCATGGCAACAGATTACCAGATCTGTCAAAGCCTCCTTGACAAAAC
TATAGCATCCCCACTGACTCCAGGTAATCCATGGTCCATGACATTGAGTCATTCATCAGGAATAAGCAGAGGTTCAGCAT
AGGTGGCAGAAGAAGCACACCACCTGTCAAATTACCAACCTGCCCACCCTACCAAATATT
>M00285:128:000000000-BF978:1:1104:3397:9414_1:N:0:46
AGTCACATGTACATTGAAACACAGTGAAAAGCATCTTTTGTGCAGAGTGTTCTGGGGGCAGCCCACAAGTGTCACCATAC
TTTCAGCACCAACACAGCATGCCCACAAGTTCCTAATCCATACGCCTTTGGATTGGGAGAGGATAGTGGAGCACCCAGAG
GAAACCCACTCAGACATGGGGAGAAAGTACAGACAGCAGCCAGAATTGAACCTGGGTCCTTACAGACAGCAGCCAGAATT
GAACCTGGGTCGCTGGCACTGTAATAGCTTTACAATAACTGCTACACTACCATGCCTACC
>M00285:128:000000000-BF978:1:1104:7862:9415_1:N:0:46
GGTCTAGGTTTGCATAGGGAGCTTAAAGTGTCCACAGTGTTTAGAGTGCAGTGGGTATTTCCCTGAACTTTTGGGAAGCC
CATAATGTTTTCACAACCATCTGCTCAGTCTACCTGAGAATCTTCACTCAGGGAGAATGTGACAAAGTCCCTTTACTATG
AGTAAGAGAAGCTTTTGGAGAAGATTCAGATTCAGGTTAGTT
>M00285:128:000000000-BF978:1:1104:23429:9415_1:N:0:46
AGTATATAAATGCATGAGGTAATGAGTAAAAGTAACGTTGAGTTTATTGTCATATGATGTGAGTATGGTGTTGTGTTGTT
GGGGAATTGAATAAACCTGTTCTACAGCTCTCTGTGTTTCATGGAACCAGAGACTCATACAGCACAGAAACAATCCCTTC
AGCCCAACTGGTCCATGCCAATCAGGATTTCAAGCTAAATCAGTCCCATTAATCAGCATTTGACCCATATCCCTCTGAAC
CTTTTCTATTCATGTAACTGTTGA
>M00285:128:000000000-BF978:1:1104:19546:9417_1:N:0:46
GGAAAAAAACATAGAAAATGAAAGTCAAGTAAATCAGAAGCTAAAAGAAAATCAATAATGCAAAGAAAATGCACAGGAGA
GAGAGAGGGGTAAAAAACAAGACAGAAGAAAATGTGGAAACCATGACATTTTAGAACATGTGTCACAATGAACAATAGCC
CAGGAACTTCAGTACTAAAATCCATATTATTAGGTCATTTATGTAGGTGTATGAACATTAAAATTTCAAGGGCAGCTTTG
AAAAT
>M00285:128:000000000-BF978:1:1104:17414:9418_1:N:0:46
CATTGCTTGGAACTTGAAGCTCTTGGCCCTCTCGCCCTTGGCACCATTGATGTAAACAGGAGCATGTGCACTGCCCTCCT
TCCTGAAGTCAATGACCAGCTCTTTTGTTTTGCTGAATTGAGGAATGGTTGTTGTCATGACACCATGTCACTAAGCTCTC
TATTTCTTTCCTGTACTCCGACTCATCATTCCTTGAGATACAGCC
>M00285:128:000000000-BF978:1:1104:23145:9419_1:N:0:46
AAAATTACTCTACGATAGAGAAAGAATTGCTTTCACTTGTTTTAGCCTTACAACATTTCAATGTGTATGTTTGCCCAACT
CAGAAACCGTTGATTATATACACAGATCATAATCCGTTGGTGTTTCTGAGCCGAGTGAAAAACAAAAACAGACGGCTGTT
AAACTGGAGTTTAATTCTACAGGAATTTGATCTCATGATAATTCACATTAAAGGCAAAGATAATGTGATTGCTGATTGAC
TTTCTCGATGTTAAACGAAAGACCTATATCGTTACTAATCTGAGATACTGTTATT
>M00285:128:000000000-BF978:1:1104:8585:9420_1:N:0:46
TTTTGATTTCAACTCCCCTATCAACATGTCCTTCTTTTCTGTTTCACATGTTTATCCAACTTCCCTTTAAGTGTTAGATT
GACTGCAATTACTCCCAAAAGGACTAACTTCCACATCCCTGACACGGTTGGATACAGAACTTTCTTCTGAATTCTTTATT
GGATTTATCAGTGACTATCTTATATTTATGGCTTCTTGGTCTCACCGTATGGAAACATCTGTCTGACCCAGTGACATTCA
CAATTTAATTTCACAGCTTAAACATAGTAACCCTCAGTGAAGGATTTTAAAAACCCTCTT
>M00285:128:000000000-BF978:1:1104:7779:9422_1:N:0:46
CCTGGCACCCAGTATCCCAGAGACAGGTGTCCAGCTGCCTTTTGGATCCTCACTACTCCCTGGTGTCTCCAGGAGATGAC
TTCCTACCTCCAGTCCAAGTGCAACTTCTGCACCGTCTCATGGAGAGGTAGAGTAATACAGCATTGATACAGGCCCTACG
GCCCAAGAAGTCCGTGCCAACCATATTGTCCACCTAGCTAGTCCCAATTTCCTGCATTCGGCCCAATCCCTGCAAGCCCA
GCCCCTCCATGTACCT
>M00285:128:000000000-BF978:1:1104:17739:9424_1:N:0:46
AGATTTACTGTTCAGGTGTAATAGGCATAGTCAAATAACTGTTAGCAAACGTCGTAGTGCCATGAAATTCTAATATCAGA
ATTGTTTTCCGCTACTTATTCCATGGTTTTAATGTTGTAAGTGTTTTTAGCAATATATA
>M00285:128:000000000-BF978:1:1104:6730:9425_1:N:0:46
TTGTATTAAATTTGAGATGTAAGGTTAATCAGTTTATATTGCTCCAGAAATGCATTTTAAATGAGATTTTTTTCTAAACA
ATGCACGTTTCTTACAGGAAAACAATTGCATTGAAATCAGATCCAAAGAGCACCCACTTTTCACAGGGAAATTAAATAAA
AACAATTTAACCAGGTTAGTTCCTGTTAGCAATTAATTTCAGGTAAAATCCCATCAAGCAGAAAATTAAACCAGGCACTC
TATGTCTAATTCTCTACTGCATTCCCGAATTTTCCCTGCATTGATTGTGTACCTAATGAT
>M00285:128:000000000-BF978:1:1104:24618:9425_1:N:0:46
TCTGCCCCCACAGCCTCTGCTGGCAGTACATTCCATGCACCCACCACTGTGCAAAATACTTACCTGACATCCTTTTACCT
TCCTCCAATCACCTTAAAATGATGTCCACTCATGTTAGCCATTGTCACCCTGGGAAAAGTCTGACTGTCCACTTAATCTA
TGCCTCACATCTTGTACCTCTATCAAGTGACCCCTCATCTTCCTCTCCAAAGAGTCCTAGCTCACTCAACCTATCCTCAT
AAGACATGCTCTCCAAACTAGGCAGTATCCTGGTAAATCTCCTCTGCACCCTCTAAAGCT
>M00285:128:000000000-BF978:1:1104:3032:9426_1:N:0:46
CTGTGAAGATGCTACACAAGTACTTCCTTGCTGATGCTGTCTTCTAAAGTATCTTAAGGTAAACATTAGAATTTCAAATT
CCTCCATTTTATGAATATAATTGTGCAATTTGAGATAATGTTTGACAAAACGTATAGCCAAATGTTTCTGCAAAATTATT
GGAAAAGCTATCAGCTGCTACTAAGGACTAAATCAGGT
>M00285:128:000000000-BF978:1:1104:3006:9426_1:N:0:46
GATGCTCAGATGCTGCTTAACCCGCTGAGTTCTTCTAGCAGGTTGTTTGTTGCTCCATGATTACTCACAGAGGAGAAGGA
ACATTCAGGATAATTTGCAAATCTTGTGTGTGTGTGTGGGTTGGTGTGTGTTCGGAACA
>M00285:128:000000000-BF978:1:1104:5297:9427_1:N:0:46
CTCTTTAATTTTTTTATTAATATTAAAACAAGTTTATGATTGAAAGGTGCTTTTGTTTTTACATTGAGAAGAATAGAAAT
GGCCAAGTTTCTGCATTGCTTGAAGAGAAGCAGAATGATGTAACATCCTACCACCAAGGCTAAGTAAATAAGCGACCTCA
GCTGCCAGTTCCTGCTAACTTTACTTAAAAGAAGGTTGTGCTTTAGGCCTTTCAAGCAATCTGTTGGTTAACATCAATAT
ATTTTTCGCTTGAACCACCACCTGCCATCACTGAAGTAGTGGGAGCATCCCATACACATT
>M00285:128:000000000-BF978:1:1104:9222:9427_1:N:0:46
AGGAACACCCACCCTAAAAGTCCACTACTCAAGATTTAATGCAGACAGCCCCAAAGTAGCTGATAAAATCAATGGGGTGG
GTCTGGGAGCAGATCCCAGGCTTTTTCTTCATTCACGCAGCATACACTTTGTTGGGAAG
>M00285:128:000000000-BF978:1:1104:5618:9428_1:N:0:46
TTTCTATAAGGTGAATTATACTGACCTTTATTCAGTGAGACTTAATTTTGTCGTGATTTTATTGAGAGGATGATGTATAA
CAGGTTGAAATTTGCATCAGTTCAGTTATTTGAAAAAAAAATACATTTTGGGGATTTTGATGGTACATTCCATGGAAGAG
CAGGTATCACTGACAGTTGGCT
>M00285:128:000000000-BF978:1:1104:12845:9429_1:N:0:46
AACTTAACTTTTTAGTGGTAAGAGATACAGTCGAATAACTGTTACTAAACGACTCAGCAGCACGAAATACATACAGTACA
AACGTTTTCCAGCATATAGAAAGGTTATGTGTGGAAGGTGGCAAAACAATGGATTGAGCTTGAAAAACGCTGTTTGTGCC
ATATAGGCATTCCTTTACTATATCTTTAGCTAACCTTTTAGTGGTAGGAGGTACAG
>M00285:128:000000000-BF978:1:1104:27702:9430_1:N:0:46
GTAGCAAGGTAATGAAAAGATGAAATTTTGGTAAATGCTTGGCTTTCAGAGGTAAAGTTGAGGACTTATTGCTGACTTTG
CTCAAAGCCAATTTTCTGCTGAAAATCAGAATCAGAGTCAGATTTATTGACATGAGTTACATTCACTTAGATCACAAAGA
TTAAGGAGACCTGTAAGTTGATTTATAGTTGTCTGTATATCAAAATTAGAATCAGGTTTATCATCACTGACTTATATGAT
TTGAACA
>M00285:128:000000000-BF978:1:1104:10335:9430_1:N:0:46
ACCCTTGAAAAGGTAATCTTGATATATCACCAGATTTCTTATTAGGCTAAAACAGCGTTTTATAAGCTAAAATCATTCAT
TTCCCAGTTTCTTAACAAATCCCATGAGTATCTACATGGAAACAGTTGTATTGTATGTATTTCATGTTGCTGAGTCGTTT
GGTCACATTTATTTAAGTGAATCTCTTACTCTTGAGTGGTTAATCGCTGATATAGCAATAGATTTCCTATATGGCTAAAA
CAGCGTTTTTTAAATTAAAACAATTAATTTGCCACTTTATACACATCATCATGAAGCATC
>M00285:128:000000000-BF978:1:1104:3416:9431_1:N:0:46
TGGTCACTCATTCCAAGAGGATCCCTAACATCAAGATCATTAATTTTACCTGTCTCATTGCACAGGACCAGATCTAAGAT
CAGATTTTCCCCAGTAGTTTCACAAACATGCTGTTCAAGAAAGCTATCACAGATGAATTCTCTGAAGTCTACCTCAAGAC
TGCCTCGACCAAACTGATTTGCCCAATCC
>M00285:128:000000000-BF978:1:1104:3721:9431_1:N:0:46
AGAAAAAAATTACACACTCTGAATAACGCAATGGAGACAATTTTTGAAGGGCTGAAGGACTTCCATGGCTTCAGAACAAA
ATAGCAAACTATGCATTGTCAAGTCTTTAAAAGGAGAGAGGTTATTGTTCTTAAAATGCAAAATTGTGAACAAAATAAAT
ATAATGCTGTGCAGCTAAAAAGTATATAATGGATGCTTTTGTATGCTGATAATACGAAAAAAAAAGGAAAGCATATCTTT
AATCCAACAGTGAATCCTGGGGTTTGTTTAG
>M00285:128:000000000-BF978:1:1104:10973:9433_1:N:0:46
TCCTGCGATGGAATACAGCTCCTTGGCATTGATTCTATTGAGCCTTCCCAAAAATTTGAACATTTGCATCTTGCTCATTC
TTCTGCCTTCTGGGGGATACAGGCATACGCCACACAATCTTCACTTAGGCCATTCCTGCACTAATCCCATTTTTGTTCTC
CCATCAACTCCC
>M00285:128:000000000-BF978:1:1104:4843:9434_1:N:0:46
AGAGCGACTTTAAACTGTGCCTATCGATTCCCAGCATGTCCAAAGTTAGAGTCACAAACCCCCCTAGTGCCCCCCACCCA
AGCAAGCAAACAACATGAGGTAGCAGCAAGTGGGGCCATTAGCAACACTAACAGAATCTTCCAGAAGGGAGGGGCCCAGC
AGCCCACACTTGAAGGAACAGAGTGGACCAGCCAAACCTTAGGTGAGCTTTCACAAAAAGACTCATCCAGTTAGGGTTCA
GGTAGGATTTTCCAGATTGGGGGGCCCCAGCAGCCCACACCTGGAGGTCCAGAGCGGCCC
>M00285:128:000000000-BF978:1:1104:12476:9436_1:N:0:46
CAAGATCCATTGGGATTTAATGAGAATTACCATGAAACTCCAGTTAAAGCTAACATTGTAATTTTCCATCTACAAATTAC
AGCACAATTAGTTACTAAATCAGTCAATAAGTCAAAGTAGTATGTGTACCTAATAATTCAATTAACTGCTAATTTTAAAA
AAATCAAACGTTAAATGTACTTTATAAATCGTTATGTTTCTCACAATATTTAATAGCACTTCTCTCTAAAGTGTTAATGT
ACAACTCAGTATTAATGTGTCAGCCATGATGCAGCTGCCAACAGCCTGTCCTGGTCCAAC
>M00285:128:000000000-BF978:1:1104:13379:9438_1:N:0:46
CTTGATTTAGATTTTCTTTTAAGTTTGCAAGTACAGACCATATATTATTGATGTGATGGGAGGTAAAAGCAATAGTTCAA
GCTCAGAAGTCTAATGGGATAACTAATTTGAGCTGAACTTACATATTTTATAACTTCATCAGAATCACCTATTTGAAATT
AGTGATGTAACTCCGAGTGAGCTATTTTTTAAAAGTATTAAGGATAATTTACATCTTGGTTGAAAAATGCAAAAATCAGT
ATACCATGACAGTTATTCAGA
>M00285:128:000000000-BF978:1:1104:4193:9438_1:N:0:46
ATCTATTTTTTGGCTTTGTTGTATTGTACTTGCTGCGCGACATATTTTTGAACTTGGAATGTCTTTTTTAACAATTATAC
AAGGGTGAGCTTATGCCTGTGTAGTTTTGTAAATACTTTGTATTTTGCTCAAATTATTTGTCTAGTTTATGGCATCTTTT
GCTTCACTTTTGTTTGCCGATTTCTCTTTTTTTTGTATTTTTGGTTTTGTTACAGTTCAATTGGTGTGTTGTATTTAGCT
GGGTTTGATGGAATTGCTTGAGATTTTTA
>M00285:128:000000000-BF978:1:1104:17846:9438_1:N:0:46
GAACCAGTTTAAAACAGAGATGAGGAGAAATTACATTAGTCAGAGTTGTGGAATTCTCTGCCACATACAGCTGTAGAGGC
TCAGTCAGTGGGGGCATTTAAAGGGGAGTTGGATAGGTACCTAATTAATCAAGGTATCAACGGATATGGGGATAAGGCTG
GATATTGGGGATAGATATGTTATCTTTTCTCTTCACATAGAGCAGACTCGAAGGGCTGAATGGCCCTCTTCTCCTCTGTC
TTGTGATCTTGTGATTTACATGAAGTGGCAGGGTTCTCCAAGGAACGGCGGATGGATCGT
>M00285:128:000000000-BF978:1:1104:23045:9441_1:N:0:46
GCAGTATTACATATGATGCCTTGAGTCCTATATTTAAAATAGCTTTTTGTTGGTTTCTATAAAATGTGATTTGTTTTTAC
TTCATTTCTAGGCTTTTGATTTAAGAATATTTTTATATAACAAAAATAGCTGTATCCAGGGATTCTGCAGATGCATTGAA
ATTTGAGGAATGATTAACAGAAAATGCCAATTATTCATATATAATTTGAACAGGTGGAATTGGAAAGCAAGTCTAGAAAA
TAAATCTCAATATTGGCTGCACTGCACAGTCTTTTACCTTGCCACCATTG
>M00285:128:000000000-BF978:1:1104:17099:9442_1:N:0:46
TGTAAGCCATTCCCTCACAAGTTGTATCCAGCATAATTTATCAGACATATTAAGATCTTTGAGGAGATTTGGTAGAACCA
TTGCATTCTCATCAGCTTAACTGTTCCCAGTTGGAGAGGGAGTCATATTTGATGCTCTGTGCTTCAGGTTTGCTCAGGAA
CTTTTTCTCTCCTTCGAATCAGATACTTTATTTTGCATCCTTGCCTGCATCAATAATTCAGTGGTGAAAGAAAACGAAAC
CCTATCACTCAATCATTTGCTTATACTTTTTAAAAGCACTCACTTTCAATTGTCCAAATG
>M00285:128:000000000-BF978:1:1104:20542:9445_1:N:0:46
TTAACTGATTGTATTTGTTTTAATGAATTTAATTACTTAAGGGAGTGTGAAATTGTTTCCCCACTAAAGCACTGATGGGA
CTGTCCTTCACTCCATCGGAGATCCTGCTGACTTAATATACAAGGTTTAGATGTTGGCTAGAGTGTGGATCTGTTAAGTG
CCAGTGGTGGCTGCGAATAAGTGGTTTGCCCCCATTTGTAAGGTGCTGGCAGTAGATAGATGTCTGTATGCAATGATTTT
ACCCAGATGGCATCCTGTCTACTTCTCCGGAGAAGTCTGCTCTTGTTTATCAGACCCCAT
>M00285:128:000000000-BF978:1:1104:27175:9446_1:N:0:46
GGCCATCGGCCATGTTTCCTGTTCCGGCAGCTATTCCTCGAGCAACTCCCGGATGATATGCGCCCCCTCCTCGCCGGCGG
AGATTTCAGCGACCCGCGTGCCCTCGCGGCCACAGCGGATGGCATTTGGTGCAGTTGGAGGCGGGGAGTGGCCTCCGCCT
GCGTAGCGGCAGCCTCGCAGCCTCCGGCTACGGTTCCGAAACCCAAGTCGTCAGGGCCGGCAAAGGACTACGATGCAGGC
CCAGGGGACTACTGTTTCTACCATAGGAGGTGTGGGACGAATGCGCGCCGCTGCCGGCCG
>M00285:128:000000000-BF978:1:1104:21075:9446_1:N:0:46
AACATTAAAACAGTCGTAGTGTATGTATTTCATGTTGCTGAGTCGTTTGGTAACAGTTATTTCACTATACCTCTTTCCCT
TGAAATGTTAATCGTTGATATAGCAATAGATTTCCTATTTGGCTTAAACAGCGTTTTTTAAATTAAAACCATTCATTTGC
AGGTTTCTTCACAATACCCATGAGTATCTACATGAAAACAGTTGTATTGTGTGTATTTCATGTTGCTGTGTCGTTTGGTA
ACATTTATTTAAGTGTACCCTTTACTCTTGAGAGGTTAATCGCTGATATAGCAAT
>M00285:128:000000000-BF978:1:1104:16439:9447_1:N:0:46
AATCTCGGTCTCACCTGAAAGGACTGTTTGGTTCCCTGGATGGAGGTGGTGTAGGGGCAGGTGTTGCACCTACGGTGGGG
GCAGTGAAAAGTTCCTGGGGTGGGAGTGGGATGGGTGTTGGGGGGAGGAGTGAAGTAGGGAGTTGCAGAGAGAGCAGTCC
CTGTGAAAGGCAGAAGGTTGTGGCAAGGGGAAGATATGCTTAGTGGTGGGGTCCTGTTGGAGATGGCAGAAGTGGTGAGG
AATGATGTGTAGGATATATAGGCTGGTAG
>M00285:128:000000000-BF978:1:1104:7012:9448_1:N:0:46
TCTGTGCTTGATGAAGGTGGTTAATGAATTGGTGAGAAGCCCAAGTGCTTTAGTTGAGACCTTACTTAGTGCAGGAAAGC
AGCAATTAATGTTTTTATGTAATGCTAGCTGGGTTCTTAAAATCACATTTAAACCTTCCGCATGGATTTAGAAGACCTGG
GAACCCCGAAGGCTGGAAGGAGATGTAAAATGGCTGGAAAGAAATGACAAGTGGGTGGCACAGTGATGCAGCTGGTAGGG
CTGGGCTGAACTTCTGACTTGCATTGCCTGGGTGGAGTTTACCCTGTGACCATGCGAGTT
>M00285:128:000000000-BF978:1:1104:19048:9448_1:N:0:46
CCTGAACTCTAACCAGCTGGTCTTTAAAAAATGCGAACATGTCAGATGTTGATTTCCCCCATAAAGCCACTCCCAATCAA
TTTTCCCCAGTTTCTGACTAATGCAGTTAAAATTAGCCTTCCACCAATTCAATATTTTACCCCAAAGACCAGTCTTATCC
TTATCCATTGGCAGAATTCTGTGCCAGTAATGGCATAACTCCATATCATAATCATATGGTCCATGATGTGGAAGTATCAC
TCATTGTCCAGA
>M00285:128:000000000-BF978:1:1104:10606:9449_1:N:0:46
GAAAGTTAGAGGGACAGTGACAGACATAATTCAGGCAATTTTAAAAGCAAGGGATTGCTTGTCTGCGGTGCCAAAATAGC
TTAGCAAGCATAGGGGTGATGGGTGAATGGATGTGATTTGGGACACAGGCTACAAAGTTTCAAACGAGCATAGAATAAGG
AGGCCAGCCAGGAATATGTTGGGAAAGTCAATGTCAGAGACAGAACCATGTCAAATGTACTCATCAGCAGATGAGCTGAG
GTGGGGTCAGACTCATGCAATGTTACGAAGACAATATGCAATTATATCGTCCATTCTCAT
>M00285:128:000000000-BF978:1:1104:17861:9449_1:N:0:46
GTCGATGGATGAAGGACAGTGACTGTGTTTGTCACTAAAATCCGTGGATGGATTTCTGGAGTAGTCCAGTGGAATTCACT
TTGTCAGTAACCTGTAGAAGGACACAGGTGCTTGCATGGACAACCACATTTTGGATGCTCTTCAGAGTGGCAGATACTGT
GGAACAAAGTGACGGAATTCACTTTGCTGCTAACCTGTAGAAGAACACAGGTATTTGCATGGACAGTCACAATCAAGG
>M00285:128:000000000-BF978:1:1104:27850:9451_1:N:0:46
CGGGGTCAAGTTGAGGTCTGGAAGACCAAGAAAACTTTCTGAGAGAACTGCTTGTAGGATTGCTAGAAAGGCAAATCAAA
ACCCCTGTTTGAATGTAAAAGACCTTCAGGAAGACTTAGCAGACTCTGGAGTGGTGGCGCTCTGTTCTACTGTGCAGTGA
CACCTGCACAAATATGACCTTCATGGAAGAGTCATTGGAAGAAGAAAACCTTTCCTGTGTCCTCACCACAAAATTCTGCA
TCAGAAGTTTGCAAAGGAAC
>M00285:128:000000000-BF978:1:1104:3935:9452_1:N:0:46
TTAGATAGCTCTACTCGGCCTCTGACTGCTTGTTAGCAACATCAGTTGAGGAATAGACTTATTGCAATGACATGCAAAAG
GCTGGGACAGCCCAGAGTCACAAAAATGATTAACAATAAATATTGGTTCATTATTTTTGTTCTATGATTAGTGATTAGAA
TGATTATAATAGATTGCGTGGATTATACCATTTAGATCACATAATGTCCATGCACCAGCCAGTCCACTGGATGCTTCAAC
CTCTGTTCTATATCTGAAAAACAGCTGCTGAAGCTTTGTACTGAAATATAACAGGTACC
>M00285:128:000000000-BF978:1:1104:13890:9453_1:N:0:46
ACACATTTCCCCACACACAGAGTACAATCTGTGTTGATCAGCAACGTAGGTAATATCAACATTGCCTTGGAAGGTACCGT
GTTATTTCTTAGCAGACATTATCAGTGATCATGGACTAGTCTAGAAAACACAGCAGGATTGATAAAGTTTTGGAGCTGGG
GCCTTTCAAAACTTTCTGGTCTTCAGAAATTATTCAGACAACTAAATAAGCAGACAACATTTTGGGGGCAGGTCCCACAG
CTAAGAGAAATTCATCCTTCTATCCGTCTTTATATTGAATAAGTACATTGAGGGGTGCAT
>M00285:128:000000000-BF978:1:1104:28344:9453_1:N:0:46
AACTCCCTTGATTCTATTTTCCTTCATAAAAGCAGTAAACCTTGTAAAGCAATTCACTAGGCTATGATCAGCCTGTATAT
TTAGCAACATTGAGAAAGCAATTATCAGTCATCACCTCTTTTTCAAACTAAACAAATGCTTTGATATATCATAACAGTTG
TGGTATAACACAAAACTTTTAATACTCATGCGCTTTAAACTCTGGACAATTTACACACCTGTGAGGATTGAGATAATCAA
AGCTTACTTCAAATAAAATCCTTTCTGCCTGCAGAATAAGGAGACTCTCTGCGTCAGTCT
>M00285:128:000000000-BF978:1:1104:9904:9453_1:N:0:46
TTGATCTGAATTCAGAGTCTTAAACTTTCATGAAGGCAGTTTCAAAGCTGTGAAGGTGGAGATGGAAAATATGGCCAGGG
AAAATAGATTAAAAGGTAAGCTGGTAAATAAAGTGATAGTAAACATTTCAGGAGCTATTTATAATTCTCAGGCATGCTAT
GTTGGTGCTGGAAGCGTGGCAACACTTGCGGACTGCCCCCAGAACATTCTATGCAAAGATGCATTTCAC
>M00285:128:000000000-BF978:1:1104:18690:9453_1:N:0:46
TGAGGGGGTGGTGAGGGGGATTCCAGAATCCATTCAGCAACCAGGGGCCGTCATTGATAATCACTCATGCATTCTCTAAA
GGATGCAAGATAAACTTTGTCACCCTGAAAGCAGTGACAACAGCAAATGTGTTTCGGGAAAATTGGACTCTTATGTTCTT
GAAGAAAGGCTGAGGAAGTGAGGGTTGAGAGTGGATCAAGAACACTAGCCTGGACCATCAAGGACATGCCTACACTGTAA
ATTCTACTTAATAGCATTCTTATTGGGTCAGCTTCAAGAAAATTGTTTTATGTGTTTTA
>M00285:128:000000000-BF978:1:1104:24121:9454_1:N:0:46
GCTGAGCTGTGGTATGTCACAACTGAAATGCATTGTACGTTAATTAAATTTTAATGAAATGAGCTGAGAGAAGATTATGG
ATAGAATATTTGGGAAAAAGATCACTTTACTCTTTGAAAAGTGTAATTGTAATCTCTGATTGCATT
>M00285:128:000000000-BF978:1:1104:4417:9455_1:N:0:46
AAAATACATATAGCTTCTTTAAAGGCAATTTATTTTTCAGTCAAAGTGTCCATTCCGAGAACAATCTTCAACATATTTAG
CAGAGCTAAACTACCATTGCACTTTAAATCACCAATTTTGCTGCTTCAGATGTTCTTTACACCTAAATTATTTGAGGTTA
TTGGCAATCACTTACTATTAGATGCTGATACTGAAATCAGAATTATACA
>M00285:128:000000000-BF978:1:1104:9750:9455_1:N:0:46
ATTTTCTTTTGTGCACCCACCAATATTGGAATGAAAACATAACCGATGTTCATTATCTGGCAAATCCATGACCATAGTGT
CCTCTGATAGGCTTTACTACAACTCTACTGTACACTGATCAGGGCAGACAACTTTTTCTAATTCTGAGACACAGTTTTAA
ACTGTAGCTGGAACCCATGGATTTAGCTGCATCAACCATTTCTTGTTATGAAATAGAGCAAACTGCAGTGGTTGGTCTAG
CTTCTGAGATTATTTATTGTGGTCTGGCTACCACAAGCATGGTCAGCATTTGCTACCCTT
>M00285:128:000000000-BF978:1:1104:18516:9458_1:N:0:46
GGAGCAGAAGGCCAGAGTTAATGGCGTGGTGACATCGTTACAAAACCATCAGATATAGGAGCAGAATTAGGCCATTCAGC
CCATCATCTGCTCTGCCATTCATGGCTGATATTTTGTTTCCAACCTCATTTTCTGCGTAACCCTTCTCCCCCTCACCAAT
CGAGAAGTGATCAATC
>M00285:128:000000000-BF978:1:1104:11609:9459_1:N:0:46
TGAGAACCACAACCGCAGTCTTCCCGGTGCAATATTTTGTTTTCAGCTTCTGACAACAAATGGCCACATAGCGATCGAAT
GTGAAAGCCACAGTGAACCAGACGGAACAGCCGGTGGCTGCAAACGTCAGC
>M00285:128:000000000-BF978:1:1104:25429:9460_1:N:0:46
GCAAAACTCAACTAGTTCAAGGACGCAGTGAACCATAGAACAATACAGCTCAAAACAGGCCCTTTGGCCCACCAAGTTGT
GCCGTCCTTCAAACGTCTCACAATCTAACTCTTTCCTCCCACATATCCTACTATTCCACATTCTTCCATGTGCCTATCTA
ACAATCTCTTGAACCTGTCCAATGTACCTGCCTCTACTACCACCCCAGGCA
>M00285:128:000000000-BF978:1:1104:6243:9460_1:N:0:46
TTGGATAAATAACTGGATTTAGAAAGATTTAGAGGGATATGGGCCAAATGTTGGTCAATGGGACGAACTTAGATGGGCAA
CTTGGTCGGCATGGACGAGTTGGGACAAAGAGCCTGTTTCCATGCAGTATTACTCTGTGACTCTATG
>M00285:128:000000000-BF978:1:1104:13044:9461_1:N:0:46
TTTACCTTGGTAATCTCAATGCACTGTGTAATGAATTGATCTGTATGAGTGGTATGCAAGAAAAGTTTTTCGCTGTACCT
CTGTTCCAATTCCAACCTAAATGCGCACCCCACTTCAGCAGCCTCTTGGGTCCTAGCCTTCTATGCCT
>M00285:128:000000000-BF978:1:1104:28905:9463_1:N:0:46
TTGTACATGTCCCAATTGTTATATAAAGCTTAAAACATGCAATTAAAAATTCTTTAATGTGAACGAATGGCTACCCAGGC
TTGTTCCCATCACTTTTGGTTAATGGCTGGATTCCTCTTGAATTGAGATAGAATCATAAAGGAAGTAGGCCCTTGAGCTC
AACTTGTAAATGCTGACCAAGATGCCCACCTAAGCAAGTCCTATTTGCGCGCATTTGGCCCATATCCCTCGAAGTCTTTC
CTCGCCACATACCTGTCAAAAATGTCTTTTAAATGTTGTTAATGTACC
>M00285:128:000000000-BF978:1:1104:12216:9464_1:N:0:46
GATCTACACTCTTTCCCTACACGACGCTCTTCCGATCTGGACTACACGCTTTCCCTACACGGCGCGCTTCCGATCTAGAC
TACACGCTTTCCCTACACGACCCGAATCGGATCCGAGCGACACGCGAGTCGCTGGGCACGCCGCCGTTTCTTAAACGCGA
AACACAGGTTCATGCAGGCCAGTGGGACGGCCTGCCGGAACACCTGAACGCGAACGCGCCCGACCTGCCGCAGCGCGAGA
TGATCCGCCGCGCCGAAGCGAGCAATCACGCGACGGGCGCGGACTTCGCGAATGCAGGCC
>M00285:128:000000000-BF978:1:1104:14546:9465_1:N:0:46
GTCTTCTACTGCAGCGTTGCATCTGAAACAGCTAGTTGAAACTAATAAAGTACTTCACCAACCAATTCACCAACGTGAAT
TCAAATTTTTGCCTGACATTTTGTTTCTTCAACTGAAACTTGCCATTGGTGTGAGTCCACTTTTATAATCTTACTTGTTT
ATGAACACTGTTGCGTTTTTCGGACTTGAATCTTTTCATGACTATTTAGTCCCTGCTTCTTGTGTTTAACTATATCTTAG
AGATTA
>M00285:128:000000000-BF978:1:1104:2564:9466_1:N:0:46
TCAAGTGGGGAAGAGGAACACAATCACTACAAGTGATGATATACGTTAATGCTATGTTAAAGTATTAATTTTATTTCCAG
CAGGACAAATAAGTTGTGTTAACTTGCACAGAACACTGGGTGGAGAAAACTTAGAGTACTTCATGTAATCCTAGTCTCAA
TTTATGAAAAGCAAAGTGCCATTGGAAAAATGCAAATAAAATTTAAATCAAATCATATGTGAATGATATACCTGGAAAGT
TAATACAGGCAGAGGCGAGTTTCTTAGAAAATTATGGGGTAACCTAATGTGGTTGAACAT
>M00285:128:000000000-BF978:1:1104:12156:9468_1:N:0:46
CCTTATTGCCTACCTGCACTGCCCTTTCTCTGTAGCTGTTACACTTTATTATGCACTCTGTATTGTTTTACCTTGTACTA
CCTCAATGCACTGTGTAATGAATTGATGTGGATGAACAGTATGCAAGACAAGTTTTGCACTGTACC
>M00285:128:000000000-BF978:1:1104:2775:9468_1:N:0:46
GAAAGATCTATCAGTGGTGATAGAGAACATACATAAGGAATAGAAGCAGGAGTAGGCTAGAGGGCCCTCTACTCTGCTCC
ATCTTCAGTAAGGTTATGACTAATCTCTTAATTCAACGCCGCCTTCCTGCTTAACTCATATCTCTTGATTCTCATAATAT
ATAAAAATCTGTTGATCTCTAGAGGGATCAAGAAAGTCAGTGGTGAGACAGAGCTGGACATTATCAGAATTCATATGGGA
CCAGATGTTGTGCTTACAAAAGGTGTATCTAAGGGGAAGCCTGCGGATGAGAAATGGG
>M00285:128:000000000-BF978:1:1104:18007:9469_1:N:0:46
GCTTCCCAAAATATGGCATTGCCATATCTGGCTCACCGGTGAAACAGATTGTGTGTTGCAAAGTGCCTGAGCTTGTTCAC
CTGCCACAAACTAAACTTGTCACAGAAAATTAAATCTTGTCCTTTTTTTATCTTAAATATTTTATTTACAATGCGATCAG
TGTTAATTGCTACCAAATAGCTGCTCTGAAGACCATCTCAATCGTGGAGTCTCAATCTTTTGGGTTTCAATTGCTAGATT
TAA
>M00285:128:000000000-BF978:1:1104:28963:9470_1:N:0:46
GCTTGAAAAACGCTGTTTTGCCAAATAAGCAATTCTTTACTATATCATTATTAACTTTTTAGGCTTAAGAGATACAGTCG
AATAACTGTTACCATACGACTCAGCACCATGAAATACTTATGCTACAATTGTTTTACAATAGTTACTCCGTGGATTTAGT
GTAGAAAGTGGTAAATCAATTGCTTTAGCTTTAAAA
>M00285:128:000000000-BF978:1:1104:29087:9470_1:N:0:46
CTGATGAAGTGTCTTGGCCCGAAACATCAACTGTTGATGTCCCTCCATAGATGTTGCCTGACCTGCTGGGTTCCTCCAGC
ACTTCTTGTGTATGGTATTTCTTTTGTGCTTGCTTCCAATGAAATCTAAGGCTAGAATATTTTGAATTAAATGTAATTGG
T
>M00285:128:000000000-BF978:1:1104:13004:9472_1:N:0:46
CCCCTGGGGAGCTTTTGAAGAGTAGTGTAACTCTGTCTAGGGTTCTGACAAAGTTTTCTTCTACATAGAAACATAGAAAA
ACTACAGCACAATTCAGGCCCTTCGGCCCACA
>M00285:128:000000000-BF978:1:1104:18825:9472_1:N:0:46
GTTAGGGTTAGGGTTAGGGTTAGGGTTAGGGTGAGGGTTAGGGCGAGTGAGCTCGAGTCAGTCCGCGAAAGCGTGTGAGT
CAGCGTCAGCTTGAATGCTAAGGTTAGCGTGAGGGTAAGGGTGAGGGTGAGGGTGAGGGTTAGGGATAGGGTTAGGGACA
GGGTGAGGGAGAGGGTGAGGGTGAGGGCGAGGGCTGGCGTCCGGGACACAGCGAGCAGTATACCTGTAACGTGTAACACT
CACCCAGTGCACCACCCAGTGTAGTTATGTACCACCGCCACGGTCCTAGCACTAGACACT
>M00285:128:000000000-BF978:1:1104:2362:9473_1:N:0:46
AAACACTGTTTTAACCAAATAGGCAATCCTTTACTATATCTTTACCTAACTTTTTAGTTGTAGGAGATACAGTCGAATAA
CTGTTACCAATCGACTCAGCACCATGAAATACATACACTACAATTGTTTTCCCGTAGTTCCTCCATGGGTTTTGGATAGA
AAGTGACAAGTCAATGGATTTAGCTTTAAAAACGCTGTTTTGGCCAAAAAAAGCAATATTTTC
>M00285:128:000000000-BF978:1:1104:10070:9473_1:N:0:46
ATGAAGGACAATACACCATACGCCTTCCTAACCACAGAGTTAACCTGTGCAGCCGCCTTGAGCGTCCTATGGACTCGGAC
CCCAAGATCCCTCTGATCCTCCACACTAAGTGCTCTAATCACCTTAAGATTGTGC
>M00285:128:000000000-BF978:1:1104:2604:9478_1:N:0:46
GTATACTGCATTTGGTGTTCACAATGTGGCCTCCTCTACATTGGAGATACTAAACACAGATTGGGTGATTGCTTTCTCAT
GCACCTGTGCTCAGTCTGCAGGGGTGACCCTGATCTTCCAGTCTTTGCCTCTTCAATTCTTCATCCAACTCCCTTTCTGT
CTGTGGCTTCCTGTATTATTACAACAAGGCACAATGGTAGCTTAAGGAACACCCCTCATCTTCCATTTAGGCACACTGCA
GCCTTCAGGAAGCATTTTGGAATTTTCCAACTTTAGATAAATCACTTTAGAGAACTAGTT
>M00285:128:000000000-BF978:1:1104:20873:9479_1:N:0:46
TCTCTTCGTTATCCCCCTCATATAGTTCCACCTGTCTCCTACAAACCTCTGTACCATCGCGTCCTGTCCTTTCCATGTAC
TGGTAACCTTCCCTATAAACCCTCAGTCCTGATGCAGTGTCGCTACCTGAAGCCTCGACTGTCCCTCTACCTCGACAGAT
GCTGCTTCACCCATTCAGATCCTCCAGTCATTCATCTTTGCTCAACATTCCAGCATCTGCATCCTCCTGTGTCTTTAAAT
CGAGCACATCTCCGGGTA
>M00285:128:000000000-BF978:1:1104:5205:9480_1:N:0:46
TCAAGAAATTCAGTCTTCATCCATGAAGAGTGTCCGACCCACCCCTAACAGTGCAGTCATTTGACCAAGAGCTATATTAT
AAAGAGGAAATTGAAAACCTATCACCTCTCAGAGAGCTGCAGTCAAACTGGATAGTCAGAAATAAAAGTTGATGCTTTTA
AAAAAAATGCATCCCTTTTTATTGTTATTTTTCTCTCTAACATCCAGTGTGGATGTCGATAAATGACTTTCTTTTAGACC
TCTGCTATTGCAATGAGTCATGAGTGAAGTGAGGGGTTAATTTGTTTATTTAAATGCTTT
>M00285:128:000000000-BF978:1:1104:24067:9480_1:N:0:46
GGATGAAAAAGAATGAGAAAAAACTATTCTAACTCCAAATTCCCACCTTATCCCCATATCCCTTGATACCTCAACCAATT
AGATATCTATCTATTTCCTTCTTGAATATCCCCAATGATCTGGCCTCCACTGCTCTCTGTGGTAAGGAGTTCCACAGGTT
C
>M00285:128:000000000-BF978:1:1104:16718:9483_1:N:0:46
GAAATGTGGCTGCAAACTGAGTTCTCACAAAGCAGAAGATGCCCCACAGCCGCCGGCAAATCCACCCCACTGGTCTCCCA
AACACCCGTACACACGGGCTGTACATAAATCAGGCATTCGTAAGCTGCGGAGGACGGACCTGTAGTGGGAAGCGGTTTTC
AGGCATTGGGGCAGGTTTGCCTTGTTCATCTGAAGAAACAATAGAACCAATAGGACGGCACAACTTGGTGGGCCGAAGGG
CTTGTTTTGCGCTGTATTGTTCTATGGTTCTAACTCTTGGCTATTACCGAAAACAGTGA
>M00285:128:000000000-BF978:1:1104:9958:9485_1:N:0:46
ACCCTATTTACTTTCCCCAACCGATGAAAAACTCATCATGATACATCACTGCCAGTGTAGGAGATGTAACAGCTAATTTG
GACACATACAAACTGCCACAAATACCCTCACCCACCTGAATCTGTTTAAATCATGTTGATTGAAAGATAAATTTTGGCAC
GACAC
>M00285:128:000000000-BF978:1:1104:23162:9485_1:N:0:46
GATAACCAATGTTAGACACCTCAAGTGCAAAGGAGAGAGGGAGCAAGTGAGCAAGCATGAGAGTGAGTGGGAGAACAGGT
GTGAACAACAGACATTATGAATGAGTGATGCAAGATCACTGCAGCTGTTGCATGGTTATTGTATCCAGAGCAGAAACCAT
CATCATGTTTAAACATTTACATGGATGTGTTCTTGAAGAGCCATGTCTTGCTTTGGACCAAGTTCTGGAAGATGAGATTA
GACTGGAGTGTTCTTCTTTGACTGGCACCCACACAATGGGTTGAGTGGCCTCTTTTGATG
>M00285:128:000000000-BF978:1:1104:16379:9486_1:N:0:46
ATGGTTTAAACCAGTCACACTATGGCAGTCCTGTTAGTTAACAATAACTGTGTCATCACTATAAAAGTCAATTAGAAAAT
GGCTGCTTACAACATATTATGCCCGTCAAGTATTTTGAGTAGTCCAATATGGTGTTTGTGATTTGTTGAGATGTGATTAC
CTTAATTGCTTAATCCCCTGTATTTACTGATTTCAAAGCTCCACTGATTTCAAGCAAACTCAGGTCTTCTTGCAGCTTCA
GTCATCCCTTCACACCTTAAAGTGTTATTACCTTAATGATGAGAACCTTTGTTTCATCTG
>M00285:128:000000000-BF978:1:1104:25110:9487_1:N:0:46
AACTTGACTAAATTGTCTGCAATGCTTTAATTAGTGAACAGTAGTATACATATGAATGTTACTTGTAAGGACACCCAGAA
GATATTTGCTCATAAGAAAGTGTGATTAAATGCAAATTATTGGCTGAGGAGAAGCAGGATCCTAAGTTAATGGAAAATTT
GTAAGTACTCCCCAAAGATCCACATGAGGGCTCAACTGGTAACCATATTTATTAAAGATTTCATTGATGGATATTTTGAT
TTCTATCCCAAATTTGTTGATGATACACAGATAGATGGCGTTATCAGCTTGGAATAAGGC
>M00285:128:000000000-BF978:1:1104:24400:9487_1:N:0:46
GATTTTACAGTTAATGGATGGATAATCACAGATGTCCCCACAATTTCCAAAGGTAGAATTTATTTTATTGTCATCGTCTG
AAAACGCGTGGCAAGACTTTTCCCGTTGCAAAGTACGGTTGGATGTTCTGAAGTTGTGAAACTGTACTACATAAAAAAAC
ATTTTGTTACGTTTTTAATGAATCGACGCTTTCAAGTGTATTGTGTGACCACATTGCGATATAGTATGTGCCTTTGTAAT
GCGTAGCGGTAAACTGTTATTCATTGTATTACAAATGCTTTGGACTGTGTTCACTGAATT
>M00285:128:000000000-BF978:1:1104:26125:9487_1:N:0:46
GCTTAGTCGATTGGTAACAGTTATTTGACTTTACATCTTCAACCTGAAAAGTTAGCAGCAGATATATCAAAAGATTTACA
ATTTGGCCGAAACAGAGTTTCTAAAGCAAAATACGTTGATTTCACAGTTTCTGCAATAGAGCAAAGCAGGAACTCAATGA
AAACAGTTGTATTTCATGTATTTCATGTTGCTGAGTCGATTGGTAAGAGTTATTTGACTGTACCTATTCACACTGAAATG
TTAATTACAGATAGATTAAATGTATTCTAGTTTGGCTAAAACAGCGTTTTCAAAGCAGA
>M00285:128:000000000-BF978:1:1104:10750:9488_1:N:0:46
GCACAAGTATCAATAGAAACAATTGCTTGTCAATTTCCAAAGCAGTGTCATCCCATGGTAAAACTGGCAACCTGTGTTCT
CGAGACAATCGTTTCTGATTACTGCCTGGAGATTGCATGTGAACAGGTTTTTTCA
>M00285:128:000000000-BF978:1:1104:11034:9489_1:N:0:46
TTCTGTTACAAAATGTAGTTCTTAATATATCTTGATTCTCCAGAGTGACTTTGCAGTGTCAATCTTTTTTGTCATGTGTT
ATTATTTTCTTTGTTTTGTCTTCCTATTTAAATTCCTTTTCAAATTTCTACAGATGTACGGTGGAGAGCTTTCTGACTTG
GCTGCATCACCGCCTGGTATGGAGGCTCCAATGCAGAGGATCGCAAGAGGCTGCAGAGGGTTG
>M00285:128:000000000-BF978:1:1104:3056:9489_1:N:0:46
GAAATACATCTTTTGTGTAGTGATTTGGGGGGTAGCCCGCAAGTGTTGCCACACTTCCAGTGCCAACATAACATGCCCAT
AAAGATAAGATAAGATCTTTATTAGTCACATGTATATCGAAACACACAGTGAAATACATCTTTTGCGTTGTGATTTTGGG
GTGCAGCCCGCAAGTGTCACCACGCTTCTGGTGCCAACAT
>M00285:128:000000000-BF978:1:1104:27091:9491_1:N:0:46
CAACATCAATAGTGACAGGTATCATCAATTTTAAACAATTCCTCATAAGTTGGACGAGGAAAATACACAAATTTAAAGAC
CAATTTTCATGTCAACCTGATCTCCTGCAGGTTGCTCCAACTCTCCAGCATTCAGAAAGTGCAATAAATTAAAATCAGCG
ATATTCATACCGTCAATCGAAATGAGGTCATGTTG
>M00285:128:000000000-BF978:1:1104:4133:9491_1:N:0:46
GAAAGTATTAGGATTGGCAGCTTTAGCTTTCATTAATGTGAATATTAAATTCTATACTATCTTGCAGCAGGGATGAGTAA
CTTTGGTTATCTTAGGGATTAGCTGTATCTGGAATTGTAGTTGAGTGGAAATCAAGCAGAGGTGTTCAGTGAGAGGAGGA
AGGGTAGCTATAGGAGACTGATTTAAAGTAATTGGTAGAAGAACCAGAGAGAGGCTGAGGGAATTTTTTTTTTATGTATC
ATTCTTGTCACAGTGTGGTAGAAGGAAATGCATGGAAATTTGCAAGGGTAAAATCAAGGG
>M00285:128:000000000-BF978:1:1104:15021:9491_1:N:0:46
TGTCAGAAAAGACAAACAAGAGACATCATGCTTCACCTCACACCATGAAATAAAACTAATTGTCCTGCTTTTTAACTATC
ACGTATCACTACGTACATGTATCCACTCATTTACCGTTCCTAAAACTGAGGGAATATTAAAGTGATGTCGGAGAATATAA
AGAATCTTTGAGCATATTTATTGCTATCACACCCAGCATCTGAGGTTT
>M00285:128:000000000-BF978:1:1104:13368:9493_1:N:0:46
CAAGGAGGGCTGTGGAGGCTCAGTCAAGTCAAAGACCAATAGATTTTTGCATAGTAAGGGAATCAAGGGATAAAAAGTTA
ATACAAAAGAGTGGCATTGAAGGTGAAGATGATCCATGATGCCTTTTTGAATGGCACAAGATTCACCAGGTCTGAAAGGC
CTACTTTTACTTCTGCTTCTTATGCCAAGAGAAAGTTCTCAGCCTTGCAAACTTATAATTCCATCACTGAATTACAAGCA
CTTGAGAAAACTGTTGCTCTTCACCCCCATATGACCAGCTCATTTTTAAAAATTGAATA
>M00285:128:000000000-BF978:1:1104:15688:9493_1:N:0:46
CATCATGAAATTGTTGCATTTTGCTGCATGCAGTGTCAGTGGTGGGATACTAAACCATAATTACTACTGAATGAACTCAA
CAGCCTGAAAAAAGTTATTTTATATGTGTGGATTGTAATTCCCTCAGATGAATATTTCAAAATATAATACATGCAAAATA
CAAAATATATTTTTTGTTGAGAAAAGTTTGTTTATGTTTTTTTAATCTCATGTGTATG
>M00285:128:000000000-BF978:1:1104:16220:9493_1:N:0:46
GGTGCTGGGTCCCCTGGTGTCTGTCATATACATTAATGATTTGGATGCGAATGTAGGTACCCTGATAATAAGTCTGCAGA
TGAACCATAATTGGTGGGATGGTGGAGAGTGAAGAAGGTTGTCTAAGGTTACAACAAGATCTTGTGGGTAAGTGGGCTAA
GGAAGAGCAGATGGAATTTAACTCAGACAAGTGAAAAGTGATGCATTTTGGGTAGTTAAACTAGGGAAGGATGTATGTAG
TGAATGACAGGGCCTTGAGGAGTGTTGTAGAGCAGAGACATCTAGGGCTATAAGTACATT
>M00285:128:000000000-BF978:1:1104:22207:9494_1:N:0:46
AAGGTCTTAATCCTTATCAGAAGGGCTTGACAGCAATAATCTAAGACTTAATTATAAAAATACGTCCAGACTCACTGGAC
AAAATTAAGAATGATTGGGAAAGTGAACTCCAGATAACTATGTCTGCAGAGATTTAGAAGACAATTCTACATTCA
>M00285:128:000000000-BF978:1:1104:16698:9495_1:N:0:46
AGCTACTGTGAAGTGGAGGAGTTAAGGAAAAGATTGCTTCATCGAGGGTGCATGGGTCTCCTGCTTTCCACAGTTTGTGG
GGCGAAGGGACACGTTTATAACGCACCTGGCACCTGCTTTTCTGAGCATTTAGGTAGAAACCAGAACATTGAATGTTTCA
TGCCATTCATGAGATGCCGTCCTAGTACGTCCAAATCTTTCTAGAAATCATATTCCAGGTCAACCCAAAACTATTAACAA
TTACAGCCATTTCTAATATTTTATACACATATTTATTGTGTAAACTTTTCGGTTTAGTGC
>M00285:128:000000000-BF978:1:1104:21035:9495_1:N:0:46
TTGCATTTTACATGAAGGACAGATGTGCAGCCAGTAATGCATTTGAATAGTGTCAATTAAGGTATTCCAATTACACATGG
CTTTGCCAAGGACATCCACATCACATAAGTATTGAAAAACAGCTACAGTGTTATGCAGAAGTTTGGGCACCCTGGTCAAA
ATTTCTGTTACTGTGAATAGCTAAA
>M00285:128:000000000-BF978:1:1104:26114:9496_1:N:0:46
GCAGATTGGACTAGCTCAAGAAAACACCTTGGTCTTCAGGGAAGGGTTGGGCCAAAGGGCCCATTTCCATACAATATAAC
CATAACTCATTTCAAATAACCAACAATAAAAAGTTTTACAAGTAGTAAAAACGTAAGCAAGTAGCTTGTTTGTGTCCCAT
TTAATGCAGTAACCATTCAGAACTGGTTAACTGAAGTTACAATCAGTTGATTCAGAGCTGTGGTACCAAGGAACATAATC
CACTGATTCAGCAAACCCACAGCATGCTTTAGCATTGTGTAGGACTGGGCAGAGTCAGC
>M00285:128:000000000-BF978:1:1104:12516:9497_1:N:0:46
AGTAATGGAACCATTAGGAACCAGTGATCACAATATGATTGAGTTTGGAGTCAAATTTGAAAAGGAGAGGCTCATAACTG
GTGCACATATATTGCAATGGAACAAGGGAAACTACAGCAGTATGAGAGAGGAACTGTCTCAAATCAATTGGAAGAGTAAG
CTAGCAGGTGGGACAGTGGAGCAGAAATGGATAAAGTTTTTACAAGAAATAAGGAAGGTGCAGGATAGGTATGTTCCAAG
AAAAAAGAAAGTTCTGAATGGAAAAAAGGCACATATGTGGGTAACG
>M00285:128:000000000-BF978:1:1104:15172:9497_1:N:0:46
TAAATTAAGAGAGATTACAAAACCTGGACTTTGGAAGGTTAAGGGGTGATTCTATTGGACTTAGAAGGAACATAGGCCGT
ATACCCAGGAATTCTCTGGATCAACCTGAAATGCTTTGCACCATGAATTTTACTGGGGCTCTCAGGCTCCTGAGTGAATT
GCAGGTCACCACTGACAGAAAGATCAATTGTCCCTCTGCAAAGCTAATGCCATGTTTGCAAGAACACCCAGATGGATCCT
CTCTAGCCCAAGAGGTCTTAGGTCAATCATAAAAGCATAGGTGTCAAGAT
>M00285:128:000000000-BF978:1:1104:23136:9498_1:N:0:46
CAACGTGATAAAATACTCTGTACATGCCTGGATGCACACAACTCCAGCAATATGCAAGATGCTTAGCATCATCCAGGACA
AGAGATGCCTTCCCACAAGAGGTCAACCTACTTGACTGGCACTCCCTCCACCATCAGAGCCATCTACAACATGAAACTGG
AGTTACTCACCTGGGC
>M00285:128:000000000-BF978:1:1104:2918:9499_1:N:0:46
AAATCTCAGTATTTAATGAATGGTATGGATGATTGATATGTGTATTAATTGTGTTTATACACTCTATAGTCAAATCCAAT
TCTTAGCCTGTGGTTTATGTTGTCCTTTCAGGCCTGCCGTAACAGAACGGAAGCCAGCAGAACTCAGCACACTGAATGAT
GTTGGATATCAAATCCGCATCTAAAGAAGCCATGGAGTGAAAGCTTTTACTTTTCACTATCTTTAATGGTGCTCTTCCAT
GCACTTTACTTTCCAAACCTTAATGGATGAATGCTACTTATGATGGTTGGCGTACACTTT
>M00285:128:000000000-BF978:1:1104:7093:9500_1:N:0:46
AACAAACAAAATGCTGGAGGAACTAGGTAATATGTTTAAGGTGCTGGGGGAAAGATATAGGGGAGATGTCAGGGGTAAGT
TTTTTACTCAGATAGTGGTGAGTGCGTGGAATGGGCTGCCGGAGATGGTGGTGGAGGTGGATACGT
>M00285:128:000000000-BF978:1:1104:10784:9500_1:N:0:46
GAAGGCATAGTTTCCTTCCATTTAATCAATATTGCTCTCCTGGCTATCAGAGAAATGAAGGCAGAAATCTCCAAAATAAT
ATCTTGTTCTCCAATGATCCCAAATAATACGGTTAAAGGCTTTGGCTTAAAATGTATTTTAAAAATTATTGAAAAAGTTT
GAAATACTTCTATCTAGAATTTTTCCAAACTCGGACATGACCAAAACATATGGATTAAAGAGGCCTCTCCATTATTGCAC
TTATCGCAATAAGGAGATATATGTGAATAGAGACGCGGTAACTTGTGATTAGAAAGGTG
>M00285:128:000000000-BF978:1:1104:27319:9501_1:N:0:46
ATAAGAAAGAAATGTTTGGAAGTTTTAATCTGGACTGCATGAGCCAAATTTCCTTGCTGACAGCCACATTGAACTCGGCT
GGACTCAGGAAGCAGAGTAGAGGGGAGCCAATGGACTCTTGGGTGAGGTTTATAATCAGTAAGAGAGGGATGACAATTTA
CATCCTTGGTTTACACAGTCCCAAAATGCTCAAATTTAATTCCAGATAAAAAGACTTGATGTCCTCAGTGAATAAGGACA
AAGGCTAGGAATTCGTAGCTGCAGCACATCTACAGCTTCTGCAGGCTGCACTGCATCGGG
>M00285:128:000000000-BF978:1:1104:28769:9502_1:N:0:46
TTTGGTCCTGCTTGCCCAAGAATTTCCCACTGACCCAATGATGTGGAAAAGAAGGTGACATGATCATTCCCTCCTTTGTT
GCTTGCTTAATGGCTGTGCTCTAGAGTCACACCCCAAGCTAAACTCCCTCATGTTCTTTGGCATCACTTCCATATGAGTG
ACAATCCTTCAAGCCTCTTAAAATGTTGGGTCCACCTTAATTCTGACATCAGCCAGTCTGCAGTACACAAAACCACCTTG
CAATGCCTCAGCTAAAATGATCTGGAAATTACGTTTCTTTGCTAGTTTGACAGCAAAATT
>M00285:128:000000000-BF978:1:1104:16045:9503_1:N:0:46
NNNNNNNNNNNNNNNNNNNNNNNNNNNNNNNNNNN
>M00285:128:000000000-BF978:1:1104:10466:9503_1:N:0:46
TCCTGCAGAAAAAATGTGCCCCAACATCTCTAGGTGAGTATAAAGGGAATAAAATACATTTAGATTCAAGCCCAGTAAAA
TCTCCCTCTAGTTTTATCAGACTGATGTTATCACGTCACTCACCAACTATTAGG
>M00285:128:000000000-BF978:1:1104:16847:9504_1:N:0:46
GCAGCCAAGCTGATGTATGATTAATTGCTTACTTGCTGTAAAAGAGGTAACAGATAGCTCTGGAGGGCAACTCAGGATCT
TCTGCACCATTGAAAAAGCAGCTAGTTACCCTCAAGGTGAACACAGATGTTCTCACTGTGCTAATCAAACAAGCAATAGA
TAATTCTCGACATCCTACCT
>M00285:128:000000000-BF978:1:1104:19763:9504_1:N:0:46
CCTTCAGGACCGCTTCTCTTTTCCTGCCTATGTCATTGGTACCTACATGTATGGAAGTGAGAATTCCAATGTTTCATGAT
CTTCTTACCTCAGTTTCTTCTATTCTAGATATCTCCCATGAGCAGAAGTCTCCTATCATCTACCCTGTC
>M00285:128:000000000-BF978:1:1104:24850:9504_1:N:0:46
GGTTCTTGTCCAATTCCCAGCTCCTGCGGCAGAAATACAGAAAAGGCTGGCAAAAATGTACAAAACCATGGCAGTGAAAC
TTTTTACTGGCTTCTGGACACAATCTGGTGGCAGCAGAACAATGGAATTCAGAATGGTTTCTGATTTCTTGACGATTATT
AAGAACAAACCTAAACACTTACTGCCATGGCATGATTTGCTGGTGAGTAAAATGATTTCGGGAAACATAACTAAAAATAA
AGAACATCTGAAACTAATGTTGCTGTTAGGAAAGGACTAAAATCCCTAATATACATATTC
>M00285:128:000000000-BF978:1:1104:27925:9505_1:N:0:46
CATTCAAAAGGATACTAAGAGTTTTTTTAAATATATAAGAAGTAAAAGAGAGATGCGGGTTGATATAGGACCGATAGAAA
ATGATGCGGGAGATATTATTATGGATGATAAAGAGATTGCGGAGGTGCTAAATCAGTATTTTGCGTCGGTCTTCACGGTG
GAAGATATTAACAATATACCGGTTAGTCAAGGGTCTCGAGGGACGGAATTAAGTACAGTTAAGGTTACTAGAGAGAAAGT
GTTGGGGAAGCTAAATGGGTTAAAGACTGATAGTCTCCTGGACCGGATGAGATACATCCC
>M00285:128:000000000-BF978:1:1104:2856:9505_1:N:0:46
CCTACATTTGGTCCATATCCCCCTATTGCCTGCCTGTTCATATCTCTGTGCGTCTCTTCAACTTTTGTATGTGCTTCTAG
CGCCTCCCCTGGCAGCTTGTTCCAGGCACCTACCACCCTCTGTTTAAAAAAAAATTGCCT
>M00285:128:000000000-BF978:1:1104:6901:9506_1:N:0:46
ACATAATGTAACAGCGTGCAATATTAGCATGGAGTTACTTGGCATTCTTTAGTTTTCGCAGCATTCTTTGGTTCAGGCAG
AGGTTTTGAAGCTTCATCGGTGACATTTGCTTAATAACAAGAAATAAGGAAATTTTGCAACCACAACTTTAATCAAGGTT
GTGACAATGGTAACATTCAGTTCAGAGCACTTGAACAATGAAGGTGAGATCCCCTCTCTCGCTTCATCATTCGCTGTGCA
GTTAAGGCTTGGAGGTACATCGGCTTATTTAACATGTCCGCGTTTGATACGCTGAATGTT
>M00285:128:000000000-BF978:1:1104:21110:9507_1:N:0:46
TCCCCACCACGACTGACTTCCACAAAATCCAACACCGGCACACGCCAACAATTCTCAACGAAAGTCCCCTCAGCTAAATC
CTAAGTCCAGCCCGGCTAATGGTGAACCAGACAGCCACCGGCCTGTCAGTCGAAGCGGCTGGCTCGGCTCTGTGTCCAGC
CCGGGCAAATGGCTAACCAGAAAGGCACCGGCCCGTC
>M00285:128:000000000-BF978:1:1104:23541:9508_1:N:0:46
TGCTTCTCCTGGCTCTCCTATTCCCTTCTTGAGTTCTTTTCTAGCTTCTTTATAATCCTCAATGGCTTTATTTGATTTTA
GCTTTCTGAACCTTACATTTGCTTCCTTTTCCCTCGACTAAATTCACTGCCTCTCTCTCTCGACATCCAATGTTTTCTTG
CTTGCCATCCTTGTCCTTCCTTCTTACTGGAACATACTTGTCCTGTACTCTGTGCAGTTGGTCTTTCAATACACTCCACA
TGTCAGATGGGGACTTGCCCAAAAACAGC
>M00285:128:000000000-BF978:1:1104:13325:9508_1:N:0:46
ACAGTCTGACCTATCATATGAGCATATTCCACACAGCCCTGCTGTTAGCAACACCTAATACAGCCAAAGAAGCATAATAA
CCCTCCAGCTGCTCTGTTAATCTATTTGATCTAGTCTCACCCTATCAGAGATATTTTATTTGCCCTTTCCATTCCTCCCG
CCACCTCTGTGCAACTTAAAATTATCTTTATTTATCTTTCTTCCCTACATCCGACAAAGGGTCTCTGACCTGAAACCTTA
ATCATGTTTCAGGTTCCACCGATCCTGCCTGACTGGTCCAGTGTCCCCAGCATTTTCTGT
>M00285:128:000000000-BF978:1:1104:5535:9512_1:N:0:46
GTGAGCAAACTGGATATAAAATTGGCTGGATGGTAGGAAACAGGGTGCTAGTGGAAGGACGTTTCTCAGACTGGAGGTCT
GTGAGTAGCAGTGTGCCCCGGGGACCATGCTGGGCCCATTGTTATTTGTCATCTACATCAACGATTTGGATGAGAATATA
CAAGGAATAGTTAGTA
>M00285:128:000000000-BF978:1:1104:8221:9514_1:N:0:46
ATTAGATGGGTGAGGGTTTGCCATACAATACTGGTCTTGCTGATCAGAGGATGGTCAAGAATGTTCATTAACTATACATT
ATTGAACAGCATTATTAATACCATCAAAAAAATTGTCCATAGTGTCAAAATTTTACACATTTTTATAAATTTTGATTTGT
ACAGCCAATTGCAGTTTCAAATTGCAT
>M00285:128:000000000-BF978:1:1104:27293:9517_1:N:0:46
GTGTCTATTGAAGTGCCTCTGAAATATTGCTATTGTATTTGCTTCCACCACTTCCCCTGGCAGAGTGTTCCAGGCACCTA
CACACTGTGTAAAGAGCTTGCCTCATAAATTTCCCTTAAATCTTCACCCCCACCCCCCCCACCTTGGGCCTATTCCCTCT
AGTATTTGGCATTTCCACCCTTGGCAAATGACTCTGACCAACCATCCATGCCTCTTAAAATTTTTTATTCTTCTATCAGG
TCGGCGCCTCTGATCGGAAGAGCACCACTCTGGAATCCAGTCACCCCCCGCAAACCTCT
>M00285:128:000000000-BF978:1:1104:3650:9518_1:N:0:46
TGCTGGAATGGGCATTTATAACTGAAATTTATAAAAAAATGGATCTAAATTATTTCAGTGTTGTTTGATTTTCCTTCACC
CAAGGATAACCTTCCTGACCATCTGTTCCACAGTTTTCCACTCAAATTTTCTCTTTTTAACTCATTGTGCTC
>M00285:128:000000000-BF978:1:1104:14202:9519_1:N:0:46
CCAGACTCACTTAATGAGGAATAATAAACCAGTCATGTTCTGTTACAAATTGCAAATTCAGTTTAAAAAAAACTTTACAT
GCACTGCTATTATTTCAACATATGTTGTAAACAAGGCAAAGGAGTTACATTTTTGATGAGTGAATGAATTGAGTTTAATT
CATACTCCTGGGGTGATAAGAAATGCAGTTAAACCACACACTGTCAGAAAAT
>M00285:128:000000000-BF978:1:1104:26437:9522_1:N:0:46
GGTCTACATTTTGCTTCTCATATAATTAGTGTATTTTGTTATTGCCTGATAGATATTTTCTGGTAATAAAGGGCAGCATA
ACGCAAGTTCGAACTCCTCTGGGCCTAATACGCCAATGGTGCACGACTGTCACTGTGGGAGTCTGTCAAATGTGGAGTGC
TCCACTGTGCTGGTCCTCTCTGAACAGTGGCAGCAGCTGGCTCCGGCATATGCTTCCATGAGCAGGAGCTTCCCCAG
>M00285:128:000000000-BF978:1:1104:22352:9522_1:N:0:46
ACAGGCCCTTTGGCCCACAATCTCTGTGCTGAACACGATGCGGAACTAAACTAACCCCTTCTGCCTGCATGTGATCTACA
ACCCTGCGTGTTCGTGTGTCTAACTGCCTCTTAGACGCCTCCATCGTATCTGCCTCCACCCCAACCCCTGGCAGCCCATT
CCA
>M00285:128:000000000-BF978:1:1104:15573:9526_1:N:0:46
AAACAAGTTCTGGAACTGTGAAATGATCATTCATGCCATTGACTTCCAGTACGGTGTGCCTTTAATTTTATATGCACAAG
TCCTAAATATCATAACATAATTTGATCTATTTCATTGCATTGCCATTATGGGCAAGTTTTGATTTTGACTCTATTTTTAT
CATTTTGCTCAACTTGCATATACAACTCAGAACATTGCCACTG
>M00285:128:000000000-BF978:1:1104:14341:9527_1:N:0:46
TTCCACAATACAACTGTTGTTATTTCATAAATATCTTTGCCCACTGTTTCAATGCAGATGGAATAAATTCCACCCATCCT
TTGGGAGTTTTTGGTTTGGGCTTGGTTGGCCTGCCAAGTACTGCCATTTCATTTAATAAACATCAATACTATTTGTGGTA
TATTTGCTTGGTGAGGGAATGTTGCTCACATCTTGCATTGGTTCTGAGATCAGGAGCTTGGCAGTTGAAATTTCAGTTGC
ATAACTACATTGTGTTGCTGTGTACCACAAGTGTATGTACACTGTTGTCTGGGGAGGTTT
>M00285:128:000000000-BF978:1:1104:28939:9528_1:N:0:46
GAAAAGCGAGCTCCAAAACAAAAGGGTGGCACGCTGCCAAGCTGCAGCAACGTTGACTCAAGGGCAGCCGCGCCGTCTAG
TGGCTGCAGCCCAAGCGCAGATCCCCTCCCATCTGCCAGCCCAACCGGAGCT
>M00285:128:000000000-BF978:1:1104:13903:9528_1:N:0:46
GGCAGCAACTGTAAGGAAATCTTGCCTCAGAGATCTGAGTAGTAATCCCAACGCAAACTGAATCTTCAAGTAGTAATAGA
GAACACAGGACTGCTCTGGAGTAGACAACTCTAAGCAGCTAGGAGCCGAAGTATACCTGAATATTGACCAATCCTCTGGA
AACTAGTGCAAGAGAAACCTAGGTACTTATAATAGGCCCCTGATGGGGCTCAAGTGTGTGTCATTATGCAGTCAGTGCAG
CATGGAATCCATGTGTTGTAAAACGGGGCATCTAAGGAACCAAAACAAAGGCCAGTACTC
>M00285:128:000000000-BF978:1:1104:20243:9530_1:N:0:46
GCAGTGGGTCAGGATACTCTCCATGGATCCTCTATGTAACGTTTCCATGATAGAAGGATGCTAGTTCACTTTCCTCAAAC
TCCGCAGGATGTCGAGGCGTTTCTGAGCTTTCTATGTGAGGGCCGTGGTGTTACTGGACCAGGTCATGTCATCAACGATG
TGCACCCCCAGGAACTTGGTGCTTCTGATTTGTTCCATCGAAGACCCGTTGATCATCAGCGGGGCGTG
>M00285:128:000000000-BF978:1:1104:15619:9530_1:N:0:46
TGACTTCTTGAATGACGTGTTGGAACACTTGCACTTGGTTCCATTTTCTTGGCCAAAGCAAGGCCAAGAGGCTGCAATAG
AACCTGACTCTGGATGATGTGAGGCAGGTATAAGCCTTAAAATCTATCACCTGCAGCAAAACCTCCTCATCAAGCTTGTG
CAGATGTTGTTAATAAGCACGTTTAGGCTGTGACTCTTTCGATGAAGGCAAGATTATCATTTATGTCATCAACACATAAA
AGGGATTG
>M00285:128:000000000-BF978:1:1104:3758:9530_1:N:0:46
TAAAAAAGATCTAACTTAATTCTTCAGTCAGAACAGATGTAGAGAAAGGGGGTGTAGTGTTTACAAGTGCACAGGTTTGC
CAGAAAGTGGGAAGCAAGAGGTGAGGACACCACCTGATGGGAAAGCTGTCACCTGACAATGCAATGGGTCAATCATGGTC
AATCAAACCCAGTGACAGACCCTCCTGCCCATGCCGAGGTCCTGCCGAGACATGGGAGCGTAGTACTGAAGT
>M00285:128:000000000-BF978:1:1104:18580:9530_1:N:0:46
TTATTACGTGTTCCTGCTACTCAAGCAGTGAGGTGCAAGCATAGGTGTTACCATCCTGAGGCATAAATGTTTGCATGCCT
AACAGATAAAAATCTTGTTGACATGTTCTAACAACATTTATGCTTCCTGGTTTTTTTTTGTACCACATGGCTTCCATCTC
CACTTCCTGGCCTCCCAGTTTGGCCCCAGTAATGATCTCAGATACCTACGTTCTGTTTTTTCCTCTTCGACAG
>M00285:128:000000000-BF978:1:1104:2896:9537_1:N:0:46
CCCAAGAGCTTATTGATAAGCAGGATCAATTCAAAAATGAGCATTCACAGTGGTTAATCCAAAAACCAGGATGGATTTGT
CACTTCAGGCAAACAACTAGGACTTTTGAGGAACTGATTGTTTTGCAAGATCCAAAAGTTAGTGTACAGGTCATATGACC
AACAAGCCACAAGTAATAGGTTCAAAAATCCGACATTAGCTGCTAGCTTTCATGAATTCAGAGACACCTTAATTTTGGAT
ACTGCCCTGATCAGGTGAGGATGCAAATGATCTAAATGTACAACCCATAAAAATAGCTG
>M00285:128:000000000-BF978:1:1104:7577:9539_1:N:0:46
GATTACTTTAAATGAATTGGTACAGGCTTGGTGGAATGGAGGGCCTATTTCTCTGCTCTTTAACTCTGAATTTGGAGTTC
TGACCCTTGAGTTCCTTACCCTAAGAAGGTAATAGATGGAAACTTGTTTTTGTTTGCAAACAAAACCTTTATCTTGAGGA
AATAGCCCTTGTATTTGCTGAGTGTATTTCAGAGATTGGATGAATTTTAAATAAATTTAATTGTAGTTGGCTGGAGGAAC
TTTCCTCTTCTGGTTGAATGTTTTCATACACAGTTTGCTCTTGAGACTAGGTCTGGATTC
>M00285:128:000000000-BF978:1:1104:22581:9540_1:N:0:46
GTTCCTCTGGGCCATCGTCCTTTCAGGTCTTCCTGAGCTCCACCCTGCTTCTCCCTTTCGGTTGAAAGGAAGAGGAGTTG
GGAAGAAGCATTAAATAGAGACATTCACACTGAGAGCTGCTCCAGTTTTAAGGAAGTGCACAAGGATTTCTGGTTCCTAA
TCCCCAGAACCCATCCTCAAGCTCAAGTTTCACATTGTTTTATCACACAAACCCTCCAACAGCGATTACACACACTGAAG
CCCAACCTTCCAGCTTT
>M00285:128:000000000-BF978:1:1104:25006:9540_1:N:0:46
CTATTTATTATTACTTGGTGGCAACTGAGAGGCGGGAGCACAATCTCTACAATTTCTAAATGTTTTGTCATAGAAAGGTT
TATGGTTTTGTTATAATTGGATAACAGTGAAATCTTTTCTGATGCAATGCAGCAACTTTAACTGCTTTGAAAGGTTTGTA
ATGAGGCAGTAACACATTATAGTAATGGTTAAATGCAAAGAAATTATGTGAATGATCTGTTCTATCATAGATAGAGTAGA
CAGCTGGTATCTTTTCCCCAGGGTCAAAATGTCTAATACTAGAGGGCATGCATTTAAGTT
>M00285:128:000000000-BF978:1:1104:10297:9541_1:N:0:46
ATCATAATTTTGTATACTTCTAGTAAAGATATCCCCTCATCCTCCTGCGCTCCAGGGAATAAAGTCCTAAACTATTCAGC
CTTTCCCTGTAACTCAGGTCTTCAAATCCTGACAACATCCATGTAAATTTTCTCTACATTCTTTCAAGCTTATTGATATC
TTTCCTGTAGGTAGGTGACCAGAACTGCACACAATATTCTTAGAATCAGAATCAGTTTTATTGTTACAACCATATACATA
CATAGTATGCATAGGAGCG
>M00285:128:000000000-BF978:1:1104:15276:9542_1:N:0:46
GTCAGTAGAAACAGATAGATACCTTTAACTTATTGATAACCATTGCATGTTATAATTGGTGTGCTACAAATATGATGTAT
TCAAAATGGGAGTGGCAACTTGCGCAGCTCTGAAAGCATACAAGGGTAAAGGCAGAAACAGTCGGGATATACAAAGAGCG
TCTTACCTGCCTCACCACAAGTCGACAGTACTAGTGCAGGCATGATGGGCTGACTTGCCTCTTTCTATGCCTTCACTTTA
TATGAATCTATGGCCTGAAACTTGTTGAAAGCACGTTGCCACC
>M00285:128:000000000-BF978:1:1104:3783:9543_1:N:0:46
ACACATTCTCATGGAGAATCAACATGAAAACAGTTGTAGTGTATGTATTTCATGTTGCTGAGTCGTTTGGTAACAGTTAT
TTCACTATACCTCTTACCCTTGAAAAGGTAATCTTAATATATATCACCAGATTTCTTATTAGGCTAAAACAGCGTTTTAT
AAGCTAAAATCATTCATTTCACTGTTTCTTCACAACACCCATGAGTATATACATGAAAACAGTTGTACCGTATGTATTTC
ATGTTGCTGAGTCGTTTGGTAACATTTATTTAAGTGTAC
>M00285:128:000000000-BF978:1:1104:8235:9543_1:N:0:46
GCCTAAAAGTTCTCAGTGCACTAGCTGAAGAAAAGTGAAGATGAGGTCCTGGAGCCAAATTTATTTACTCAGATGATTTG
GATGTCGGTAGGCTGCTGTTTCTGGGTTCTTGCTGTGCACCAAGATGCTGCTGCTGCGTTTTCTACAACAGGAGAAAGCC
TGTTGTTGATTGGCTACAGTGTTCAGGGATGTGGAGATACAAGAGACTCCAGATGCTGAGTTCCTCCAGGGCTTTGTATG
TTGCTCCAGTGTTCAGCAATACTTTGGGGAAA
>M00285:128:000000000-BF978:1:1104:24117:9544_1:N:0:46
GGTGTGTTTGGGGTGATGGCTCGCTGTGTGTAGGAGGGTGTGGGTGTCCGTAGGTTTGAAAAAGACTTTAGTCGCCAGTT
TCTGCCTACCATTTTCTGCTGCTAGTTTAAAAACAGTGGTGTCTAGGAAATCTACTTTCTCCCTACTCGTGATGGCCTTC
ACTTTTATGGAGGGGTGATGTGTGTTCAGGATTTGGATGAATTCCTCTAACTCCCTCTCAGAATGTGACCACACACCCCA
GATGTCATCGAGATATCTGTTGAGGCACCTGGGTTTTTTAGGGCATTTTGGGAAGACTGT
>M00285:128:000000000-BF978:1:1104:27155:9544_1:N:0:46
AGTTAATGTTTTCCAGCCTGGAAGACACTTGAAACAAAACAGTTCAGTGTCACTGTTAAGGATTGTTAGACATGAGGCAT
CTTTCAGGAATTATAGGACAGGGGTAGCAGCCAGTTGATACCAATGGGAAGCAGTCTTCAAAACAAAACCTGTCCACA
>M00285:128:000000000-BF978:1:1104:24932:9544_1:N:0:46
AAATCATGTTTGCAAGAGTATTCCAAGATCTAATGCAAATATTTTTCTCATCCTGTAGCCCTAAATCCTCCACTGTTCCA
GTGTTTGATAGAGATGTAATCGTCTGTGATAACATTCAGTAAATACAGTAAGACTGTTAATCCAGAGCGCTTGGGACTTG
TGGTGTGGGACTGGCAGATTTTCCAAATTAAGGATTTCATTAATAGCTAATGCATTTTTAATTCACTTGTTTTCTGGAGG
CTACACAGTATTATAAAAAAATTCTAGTGAGCCAAGTAACTGTGGGAACCAGCGTCCC
>M00285:128:000000000-BF978:1:1104:9483:9544_1:N:0:46
GAGCCGGCAATAAATATATAACTGAAATAATATCAATTATATATTCAGAATATAACCCCAATTAATATCTGGCATCCACT
TTTGTCTTTAGGTAAAAAAACGTG
>M00285:128:000000000-BF978:1:1104:17862:9544_1:N:0:46
ATGGGTCAAATCTGGCCACTGTCCATAAGGAGTTTGTACATGCTCCCCGTGTCTGCATGGGTTTCCTCTGGGTGCTCTGG
TTTCCTCCCACTTTCCAAAGACGTACAGGTTAGAAAGTTGTGGGCATGCTACGTTGGCACTGGAAGCGTGGTGACACTTG
TGGGCTGTCCCCCCAAAAAAAATCACTACAAAAAAGATGTATTTCACTGTTTTGATGTACATGTGACTAATAAAGATCTT
CTCTTATCATACCTTGGAACTATTTAATTGTCTTATTGATAACAAATCAATACAGGTTT
>M00285:128:000000000-BF978:1:1104:7391:9545_1:N:0:46
TCCTTCAAACATCTTACAATCTAACTCTTTCCTCCCACATATTCTACTATTCCACATTCTTCCATGTGCCTATCTAACAA
TCTCTTGAATCTGTCCATCGTATCTGCCTCTACTACCACCCCAGGCAGCGCATTCCATGTGCCAACCACTCTCTGGGTGA
AAAACTTCCCTCTGACATCTTTCC
>M00285:128:000000000-BF978:1:1104:7903:9547_1:N:0:46
TCCTGCCCTGTGGATTTATTTTGCAGATAACCTCAACGGCTTTACCGTTGAGGTTATCTGCGAGGTTACTAGTTAGTGCA
GCTTGTGAATGGATAGACCCTCCAGGCATCTGACACTGAGTGTGCTTGGCCAACCTGTTCCACATCAATTCACAGAGTTT
ACATTTTAACGTGGTTGTGGTCCATGGAAGGACGGATGTTTGGCCCCAGCAGAGTCCTGTACTGGGACTGGAATTTTGGA
GCAGGGTTCTGTGGAGCACAATGCTCCAGTTTTACAGCAAGGTGTCTCTGGTTTTGTCAC
>M00285:128:000000000-BF978:1:1104:13214:9547_1:N:0:46
GCCAGAGGTGTATTCTTATCTTCCAAGGAGTATTTGACATGCACATGCCAACGCAACACCTCAAGTCGAGGCATTTATAT
ACAGAGGGGACTGGGATCCAAAGTCACCGCCCCCTTAACACAACCAAGCCAATCGAACAGGGGGTGGAGGAAGGAAAGGG
CAATGTTGCTTTTCATGGTCCGGGCCTAAGACGGGAGGGGACCAGTCTTGAACTCCAGTAATCCCGGAAAACCCGTAATC
CGTCTTTCGCCTTGAAACAAAAAATCGTAAACACACACTGCTAAACTCCACTACGCCCTC
>M00285:128:000000000-BF978:1:1104:23927:9548_1:N:0:46
ATTTTTGTAAATATTTCTTACTTAACCGTGGGTTTTTATTCTGCCATACATATGAAAGAATTTTAGAATCAATGGTATTG
AAAAAGGATTTTGAGATGAAAGTTGAACCACATGAAGTAAGTACAGAAATTTTGGTAAAATATTCATCCTAACCGCGTTA
ATCTGACCAATCAATGAGAGAGACAATGGTGACCATTTAGTAAACAATTGTTTAACACGATCAATTAAGGGTAAGAAGTT
AACTTTGACTAAGTCCTTGCGCTTCTTGGTAATTTTAATACCCAGATAGGTAAAATAATC
>M00285:128:000000000-BF978:1:1104:21448:9548_1:N:0:46
CTATTTGGCTAAAACAGCGTTTTATAAGCTAAAACAATTGATTTCCCACTTTCTACCTACAATTCGGAGTATCTACAGGA
AAACAATTGTAGTGTATGTATTGCAAGGTGCTGAGTCGTTTGGTAACAGTTATTTAAGTGTACCTCTAACCCTAGTAACG
TTATTCACTGATATAGCAATTGATTGCCTATTTGGCTAAAAACAGCGTTTTAAGAGCTACATTCATTGATTTGCCACTTT
CTACAGAAAACGCACGGAGTATCTAC
>M00285:128:000000000-BF978:1:1104:20858:9548_1:N:0:46
CCTTCGGCCCAACTTGTCAATGCCAACCATGGTCCCCACCAAGCTAGTCTTAGTTGCCTGCAGTTGATCCATGTCCCTTT
AAATTCCTCTTATCCATGTACTTATCCAAAGGTCTTTTAAATGTTGTTATTAGACATTTCAAAGAATTCCAATGTGTTAG
TCAAACATGATTTCTCTTTGATAAATACATGCTGATTCTGCTCAATTGTTTTATTCTTCCCAAAGCATCCTGTAATTACA
TTCACCACTGTTTATTCCATCCATCACATTGTGATCTTGGTCCTCCCTGTCCTTGTCTG
>M00285:128:000000000-BF978:1:1104:18884:9549_1:N:0:46
GACCACATCACAAGCAGCAAATCCAAATGGCCAGCTTAGAGGAGGTGAACCTGAATCTCTGCCTCACCTGGTCAGGTCCC
TGGATGGTGGTGAGGGGGAAGGCGTAAAGACAAATGGTGTACCTCCTACAGTGGCAGGGAGAAGTG
>M00285:128:000000000-BF978:1:1104:21401:9550_1:N:0:46
AGGAGTTTATACGCCCTCCCGTGTCTGCGTGGGTTTCCTCTGGTTTCCTCCCACATTCTAAAAGACGTACGGGTAGGTTA
ATTTTGGGGTTTAAGATGGGCGGCGCGGACTCGTTGGGCCGAAAGGGCCTGTTACCACGCTGTAAATAA
>M00285:128:000000000-BF978:1:1104:25869:9552_1:N:0:46
TGGAGGTTGTATATCTTTGAATCCTCTTCTTCTGATGAGTTGGGTTCTCACTGATTGAATACAGTCAGTACTAAGACCAT
TATCTTTTTGAATACTGAGGCAATTAGAGAATACAGAAATCAGGCAGAAAGTGGACATGATCCATGAGATCATCATGATC
TTGCTGAATAGGGTGGCAAGCTGAAAGAGGCATCTTCCTATTTCTGTTTCTACTTTTTGTAGAATGTCCTAATTATATCA
AGCGCTGTCCTTTCTTTTACATTGTGGTGTTTGTGGCATGTTTTAGTTTTTGTGTTTGCG
>M00285:128:000000000-BF978:1:1104:21907:9553_1:N:0:46
CTCCCTAGGACCTTGTCATAACCTTTACTGTAATCTGTGGATTACATCAACAACATTGCCCTGATCCATACTTGTATTCA
CCTCTTCAAAAAATTCAATCTAATTAATCTGACATTAATTTCTCCCTTTAAAGCCATGCTGATTAACTTTGATTAATCAA
AATTCCCACTGATAGAAATGGGCACTATATGCACTATATGCAAATTCATTTTGAATACAAGGCAAGCATAAAAT
>M00285:128:000000000-BF978:1:1104:2369:9553_1:N:0:46
GATCTACACTCTTTCCCTACACGACGCTCTTCCGATCTAGTCTTCACCTATGCCCTCCTCTGCGCCACTCCAAACCACAA
TTCCCCTATTCCGCCCGCGTCCCCACTAACCAAACATCTCTCCCGGCGCAGCACGATGCCCAACTCAAAGATCAACTCAC
TCGACAGCGGTCTGCGCCGCTACGAATAATCGCTGCTCCTCCGTCACGCCGCTGATCCGAAAGGCTGTGACACCCTGTGC
CTTCTGCGTCACCGACTAGAATCAATTATCTGCCTAGTGGCACACGATACTCTGACCGCG
>M00285:128:000000000-BF978:1:1104:26086:9554_1:N:0:46
GCAGTGGAGCATGATGATTATGTTGATTCCTTCCAGCACAGCTGTATTTAGTTACATGAAAGTACACTGAGAGAGATCAG
AAGGGACAGAAACAGGTGTAAATGTTGAACCGAGAAGACTGAAGTAAGTAGACATAAAGAGTGAGCAGTAGGAATGACAG
AGAACTTGCAAAATACAGCAACTGATGAATAAATTGAGGACTTTAGAAAAGCAGTATTTGTGAAATAGGGGACAAAACCA
CACAAGCTGTATGAAAAAAGCTTCTGTTATGTTCAGTTAATGCCAATTGATACTACAACT
>M00285:128:000000000-BF978:1:1104:26671:9555_1:N:0:46
ACCAGACAGGCACCGGCCCGTCAGCGGAGCCGGCTGGCTCCGCTCTAAGTCCAGACCGGCAAATGGTTAACCGGAGCCTA
GATCCGATCGGCTGGCTCCGCTCTAAGTCCAGACCGGCAAATGGTGAACCGG
>M00285:128:000000000-BF978:1:1104:16315:9556_1:N:0:46
AATGAGTACAATCAGAATCATACAAACATCCTGCATTTCAAACAGCAGCAGCTGTTAGATGTGAATTTCAGAACATTATT
TACAACATCAAGTATTTTCTTCTCACTTAACTTGTCGTTGTGCACCTTTAAAACATCCACAAGCACATCACAGGAGAGTT
TACAAGCCACAAGAGGAAATACGGGGCTGAAGCATACTTACCTCTGGCTGGCAGTTATGTAAAAGCCAGTGCAGCAAAAC
ACAGAAGTCACAAAAGAGTTGGGATGAGGGATGCCAGCACAAATCTGACTGTTTGCTCCG
>M00285:128:000000000-BF978:1:1104:12304:9556_1:N:0:46
GTAGTTCCATCATTACTGAGAGCAGCTTTATCTTCCAGAAGTTAGCAAACAAAATAACTTGAAACTCCCCACTGGAGTTT
GGACATGTCCCAGGGAGGTAGTCTGTGACTAGTTCAGTTAGTGGGCTCCCACCCTCACCCCTCGAATCTGTCTAAAGGAA
TTGCATCATTGTAAATGAAATA
>M00285:128:000000000-BF978:1:1104:6247:9556_1:N:0:46
CAATAATAACTTCTATCTATATAACACCTTAACATGTAGAAATGTCCCATGTTTTTTCAGAGGAGCTAATCCAAAAGAAA
TTAGGCACAAATAAGCAGTGAAAAGATTATACTGTTCTGGGAGTATACAGCATTTTATCTGTATATGGTAAAGGGTTGAG
ATCTGCTTGGAATAGGCTGTTCCATAAATCTAGATATGAAGGGGAGAGATGAATGAGTTAATATTTGCAGATAATAGGCT
GTTTAGTGTCTTTATATGGAAAGAGATGAATGAATGGGTTAAACTGAGAGGGGAAAC
>M00285:128:000000000-BF978:1:1104:17782:9557_1:N:0:46
CACTGGCGGCGTCTTCTGAACCTACACCGGACCTCATCTGAGCAATGGCATAGTCTGCGTTCACGTGCTGAATGTGATCG
TGTCTCCTCGGCGTCACTGGAAGTAACGTGATGGAATTCTCTCACCTACTCCC
>M00285:128:000000000-BF978:1:1104:19334:9557_1:N:0:46
TAAACAGCGTCTGCAAAGCAGTAAGAATTGATTTGGCACTTTGTACACTAAACCTAAGCTGAAAGTTGATGCAAACAATT
GTATTGTATGTATTTCATGGTGCTGAATCGATTGGTAACATGAATTTGTTGTGCCTCTTCACCGTAAAAAGTTAACTGCT
GATATATCAGATGATTGTCCATTTGGTTAAAACAGCGTTTTCAAAGCAGTATGAATTGATTTGGCACTTTGTACACTAAA
CCTAAGGAGTAGGTTGATGAAAACA
>M00285:128:000000000-BF978:1:1104:5971:9559_1:N:0:46
CCGCTGCGTCCATGCGCGCCGCCATTTTTTTTTCTGAACAAGGCTACAAACATCATTAAGGACTCTACCCACCAGGCCCA
TCACCTCTTCAGCCTGCTCCCCTCAAAGAAATGCTTCAGGACATTCCACATATCCACAGCCAGATTGAGGAATAGCTTCT
TCCCCAA
>M00285:128:000000000-BF978:1:1104:8869:9559_1:N:0:46
CCTGCTTGGCGGCCTCGAAAGCGGCTTGTTGTTCGGGACCCCATGAGAACGTGGCCTTCCTGGAGATCTTGTGAAGGGGT
CGGAGCAGTATGGTGAGGTGGGGGATATGCTGGCGCCAGTAACCCAGGAGGCCCACAAAGCTCTGGGTCTCAGTTTTGCT
GGTGGGTATGGCAAAGTTTAAGATCTTATTCTTGGTC
>M00285:128:000000000-BF978:1:1104:17835:9560_1:N:0:46
GAGCTCTTATGTATTGTTATAAATGCAGGTCATAAACTAGCAACTTTCATTTCCTCTAAGTTGTTGGAAAAACTAAGGTA
ATGTGCCTAGCTTCAAGGCATCATTACAATTGCTGCAGTAATATGGCTGAAAGCTTCATTTTATTACAACAAAACAGACA
TCAAATTATTCATTTCTGAAACCTGGTTGGATTTCTATAATAGAGTTGAGTCAAAAAATTTTACAGTTTTACCTAGGAAT
TTTAACACTTATTAAAAGAAATCCAAATTCCATAGGTTTAATAGCTGTACCATTTGTAC
>M00285:128:000000000-BF978:1:1104:22716:9561_1:N:0:46
CGCCTTTATTGCATGTGGATGTAGATCCGCTGTTGAGAGTCTGACTCCATGGTGAGCAGTGTGTGTTGCCCCAAAGGCCT
TATTTTGACAAAGTCTTGGGAGTCAGTGAAAACTTCCTAAGTAGAGTCACGGAACTTGCTCATTTTGCATACATC
>M00285:128:000000000-BF978:1:1104:19410:9562_1:N:0:46
AGAGGATCAGCCAACTGTAGATGAGGATGAGGATTTTCTTGGCACCTCCCGCCCTTTCATTGCTTAACTGTCCACCACTG
CTCAAGTCTAGATGTGGTAAGACTGCGGAGCTTCAATCTGATTCACTGGTTGTGAGACTGGTTAGCGCTGCCTTTTGCAT
GCTAAATCTAGCATGCAGTTAGTGCTGGTTGCAACCTCACTTACAGGTATGCCTGATGTCACACCTGCCATGTTCTCCAT
TCCTTACTGAAACAGAGTCGATCCCCAGGCTTGAGTTAAATGATAGTGAGAGGGATATTC
>M00285:128:000000000-BF978:1:1104:5771:9563_1:N:0:46
AAACTATCTGGTCAACCTGAAATTACACACAGCGCAGCAACAATGAACTTCATTCAGGCTTTTGCTTTTCCTCTGTGCGA
GAAACGAGAGGCAGAATTGAGAAGATACTTATTAACGATAGAACTTGCATTTCTCGAAGTTCTTGGGATTTGTATCAAGT
TTATGCAATGAAAATAATTGTCACGAAGTTTGATCTTCCCGTATTTTTTTTTTCTTTTCTGTTCCACCTTCTCCTCTTCC
ATCTTCTCTGAAGTTACTTGACTTATTTCTATAAAGAAAGGAATTCTTCATTCGTGTCTT
>M00285:128:000000000-BF978:1:1104:13883:9564_1:N:0:46
GCCAATTTCATTTCATAATTTCTCTTTTCTTTTCTAATGACCTTCTTAGTTTCTTTCTGTAGGTTCTTAAAAGTTTCCCA
GTCTTCTGTTTTTCCGCTTTTTCTTGCTACCTTATATGCCCTCCCTTT
>M00285:128:000000000-BF978:1:1104:22784:9564_1:N:0:46
GAGCAGAGAGGTGATGATGCTGCTTTACAAAACTCTAGTTAGGCCGCACTTAGAATATTGTGTTCAGTTCTGGTCACCGC
ATTATAGGAAGGATGTGGAGGCGTTGGAGAGGGTGCAGAGGCGTTTTACCAGGATGATGCCTGGATTGGAGGGTAT
>M00285:128:000000000-BF978:1:1104:17101:9566_1:N:0:46
TGAGGGAGGAGTGGGAGAGTGATAGGTGACCGGGAGAAATGTTACTCAGGATCAAGTATAACACTCTTCCATTCTGGTTT
TGTATGTTCTGAGGTGACTAACGAGGCTATCGTGGGAATGCAGACTCTTCCACAGTTGCAGGATAGAGTGGGCAGGAGAA
ACTACCCACCTTGTTTGACAGGTGGTGCATACCTCTTACTACTTACACAAGGCTTCTGTGTCAACCTAATACTTGGCTTG
AGGCACACAATGCCAGGTGGACTGCTGCTTCTCCACTTTGAGCAGCCATGGGCCAGGGAT
>M00285:128:000000000-BF978:1:1104:14914:9566_1:N:0:46
ACCCTTCATTCTTCTAAACTTCAAGGAATAGAGACCCAAACTGTCTAACCTCTCTTAATAGAATAACCTGTCTAGCCCCT
CTTGATAGGACAACCCATCAACTCAATCTGTACTCAAATCCTCTCGCAATAAACGGCAACTTACTGTTTGCCTTCCCAAT
CGATTACTGTAGCTGCAT
>M00285:128:000000000-BF978:1:1104:17133:9567_1:N:0:46
CATTCCAATGGTTTTTAAAGACACTTTGAGTCTTGCTTATCTCTCGACTATTTCGGTTTTCAGTAGCATCAGGTTCAACC
AGGGATGGAATTCCAGGGGAACCTGCCCTTTCTGAAGTCAATTCCCTCACGTAATGTGCTGGCAAGTAGAATGGTTTGGA
CTGATCATCCTTCTTAACATGCCACCAGTGGTCATTGGTTCTTGAAAGGAGAATATATTTCTCATTTTGTTTAATAGAGA
TGAGTCTCCCATCTCTGGCTGTGTATTGATAGTTATATTCAACCCGAACAAGAACTTCCC
>M00285:128:000000000-BF978:1:1104:7811:9567_1:N:0:46
AGTTATCTTGAGAAAGTTACCAATAGGTCAACCCTCATGCAAGATCATTGAAGTAAATTGGAAGCACTTGGAATATTGTG
TTCAGTTCTGGTCGCCGCATTATAGGAAGGATGTGGAGGCGTTGGAGAGGGTGCAGAGGCGTTTTACCAGGATGATGCCT
GGATTGGAGGGTATGGAATATAAAGAGAGGC
>M00285:128:000000000-BF978:1:1104:22338:9567_1:N:0:46
TGATTGTAATAGTGCTGACCAATAACTCCACCCTAATCTCATGAGGCGATAAGCTTGGTAGAAGTCGGAGCAGATTGATC
ATGGACTTCCCAGCAATTTCCTTATCCCATGAAAGCCTGAAAAAGAAACGTATATGTAGTTGCACGTAATTGCCGATGCT
TTTCAGGTGTTGCTTGGAGGATTTCTGAATCGCTGCATTAACAATGATTAATTTTAAGCATATTATATACTAAAAAGATA
AACAGAGCATCGTTTTGAAGTTTCAACAAGAAGATTCCCAATCAGTCTAATTAATCCAAT
>M00285:128:000000000-BF978:1:1104:27889:9568_1:N:0:46
ACCGGGTGGTAGACACTAGGGCACATTACCTTATTTTTCTTAGGTAGCAGGATGATAGTGGTTTTCTTAAAGCAGGTGGA
ACCTCAGATTGAAGTAGAGAGCAGTTAAAAATGTCTGAAAATACCCCCACCAGCTGATCTGCATAGAATCTAAGGATACA
TCATTCAGGCCAGATGCTTTCCGTGGGTTCACTCTTTGGAAGTCTGATCTTACATCTACAACAGTGACTGTGGGTTCAGG
TGCATTGGAGGCTGTTGTGTGTGGTGATATTACACTCCTCTTCTTTTCAAAATGTTCATT
>M00285:128:000000000-BF978:1:1104:4500:9569_1:N:0:46
GGTTAAACCAGTCCTTTATGTAACAGTGCGGTGTAAATTGTCAGCTTGCTCTCTCATAGAGTCAGACAGCACGGAAACAG
GCCCTTCAGCTCAACTTGTCCATGCTGACCAAGATTCCCATCTAAGCTAGGCCCATTTGCCC
>M00285:128:000000000-BF978:1:1104:27347:9570_1:N:0:46
TCCCTTTTCCATATGGAAAAAGCTGAGTCAGCTCTGGATAGGCTCATCAGATTTACTATTGAGCTAACCTCTGTAAATCA
CTTTAGCCTTTCACACACTCAACACCAATGACTATACCTAAATGAGGTCTTCTGCATACATCACACAATTATTGAAATTT
GCTA
>M00285:128:000000000-BF978:1:1104:27489:9571_1:N:0:46
TGGTGTATCCGGACAGGATGCTTTCTATGGTGCATCGATAAAAGTTGGTGAGTGTCAAAGGGGACATAAAAGCTCAGGAC
TCCCAAGTGCAGGCTGATGTGCAGCTTTCCGCTCCTGGTAGATACCAGCCATGGGATACCTATGCCATGCCTGGTCTACC
ACTCCACCATCTACCACTCCTGGTAGATACCAGCCATGGGATACACATGCCATGCCTGGTCTACCACTCCACC
>M00285:128:000000000-BF978:1:1104:9456:9573_1:N:0:46
GAGGAGAGGTTAGACAAATTTGGGCCGAACTAATTAAACTGGTAATTAAGAGCCGAACTAACCTAATCCCTTCTGCCTGC
ACAATGTCCTTATCCCTCCATTCTCTGCATATCCATGTGCTTATCTAACAGCTTCTTAAATGCCTCTGTAGTATTTA
>M00285:128:000000000-BF978:1:1104:20172:9573_1:N:0:46
CACAACGATACTTGCCTGTGTCCACCGAGGTGGGACTGTGGATAAGGAAGGTGCCCTGGTTCCCCATCTGGTAGCGGGCA
GCCTTGTGCCTACTTGTGAACCGCGTCCCATTGGGTAGGATCCAGATGATCTCTGGGGGTGGGTAACCGTCTGCTGAGCA
GTTGAGGACGGCGGTGGATCCGGTGCTGGCAATGAATTTCTCATTGAATGGATTCTTGAACATGGGCCTCCTTAACATCT
GAGTGACATCCAAGTTGAC
>M00285:128:000000000-BF978:1:1104:12336:9574_1:N:0:46
GTGAGAACTGGCATTTAGAGAGGAAAAAAAAGCTCCGGCAATCTACTGTACATCCTTGGAAATTCAAGAACTGGCTTATT
TAGAACATCTTTTTATTGTTATTTCAATGTACACCAACTCTTTCTGTATATCAATAGTTAGCTGCCCAGAAGCAGGAACA
TTCTGCAGATACCAAACAATGTTATCTGGAGTAATGCAGTTAGTCTGTTGTCCAGGCATCGTGCTCTGTTAAATCAGCTA
CTGCAGTTTAGTGGAAATCTACAGCTGCATAAAGATGGAAAAATGTAATTATATTGTTTT
>M00285:128:000000000-BF978:1:1104:28137:9576_1:N:0:46
AAATAGGGATGGGCAAAGCTAACCACACACAAGTACGAACAAAGTGAAATCCACATCTACACTGCAACATCACCCACGCT
GTCACCTTTCCTTTATTGATCCTTTCTATGTTTCCTTTGACAAAACCATGAAAGCCAGAACCAAGCAATTAAATAATGCA
AACATTTTTATGCATCAAATCAAGGGTAATAC
>M00285:128:000000000-BF978:1:1104:20221:9578_1:N:0:46
GCTGCTAATCCCACAAAATCTCGACAGTAAAGGAGAATTTTTGGATGAAAGAATGTATGTGTTAGTGTCAGGCATGGTAG
TGTAGCAGTGATCTGGGTTCAACTCTAGCTACTGCCAATAAGGAGTTTGTATGTTCTCCCCATATGTCTGTGTGGGTTCC
CTCAGGGTACTCCGGTTTCCTCCCACATTCCAAAAATGTACAGGTTAGGAAGTTGTGGG
>M00285:128:000000000-BF978:1:1104:18328:9578_1:N:0:46
ACACACTTTGTCTCATCCCACCATATAAAAGTTTCCAATTTTCATTAGACAATCAATTGATGGGTAATCATTATTAAGGG
ACAAAATTGTCCCAATTTTGTCCACA
>M00285:128:000000000-BF978:1:1104:5992:9579_1:N:0:46
CCCAGAAGTCCCTGCTCTAAGGGAGGTGACTATCTCCTGATGCACAGCATCTACATAACTCTCTCCTTCCCTGGTGCTCC
GCAGTGTTTGAAGCTCCAACTCCAGCTCATCAATTGTGAGCCAAAGTTCCTCGAGCCTCAAGCACTTACTGCAGATGTGG
CCATCGTGGT
>M00285:128:000000000-BF978:1:1104:4175:9580_1:N:0:46
ATCGAAATGTACATATTTACAAACTTACAGATACAGTTATCTAATAGTTTGATCCAAATTTACATTGTTAACAAATTAGA
TTTTTAAAAATTATTTTCAGTGTAAAATATCTTTCAAAAAGACCCAAAGGTCTGAAATTGTCAGAAGACAGTTTTGTGCT
CAGGAGAGGACCTTCATTGTCCTTGGTAAATATGAACTCAGGCCGAACAGGAA
>M00285:128:000000000-BF978:1:1104:17034:9581_1:N:0:46
GGTCAGCATAGTCACTAAGCCACGAGAGAATGGCAAATTGGTTCCAAAACTGACTCAATGGCAGAAAGCAAAGGACAATG
GTTGTAGAGTGGTTTTGTGACTGGAAGGATCTTACCAATAGGGTTGCACAGGACTCAGTACTTGATCTCTTGCTTTTTGT
AATAAAATGTTAATGATTTGGACTTAAATGTAAGAAGCACGATTAAAAATAAATTTGCAGATGATACAGACAATGGCTGT
GTGGTT
>M00285:128:000000000-BF978:1:1104:15197:9581_1:N:0:46
AACAGTCGATGTTTTGGGTCGAGACCCTGATGAAGGATCAGTCCTGATGGAGGGTCTCAACCCAAAATGTCAACTGTTTA
CTTCCCTCCATAGATGCTGCCTGACCTGCTGAGTTCCTCCAGCACTTTGTGTG
>M00285:128:000000000-BF978:1:1104:16169:9582_1:N:0:46
CAGTGTGTGTGGGACCCGTCCCCCAGTGAGGGTCAGTGTGTGTGTGGGACCGTCCCCCAGTGAGGGTCAGTGTGTGTGTG
GGACCGCCCCCCAGTGAAGGTCATTGTGTGTGTGGGACCGTCCCCCAGCGAGGGTCAGTGTGTGTGTGTGGGACCCGTCC
CCCAGTGGGGTTCAGTGTGTGTGTGGGACCCTTCCCCCAGGTAGGATCTGTGTGTGGGTGGGATCCGACCCCCACAGAGG
ACCAGTGTGGTTCTGTACGCCTCCACCAAGTGACGTTCTGAGGTTCAGTAGGAGTCGGG
>M00285:128:000000000-BF978:1:1104:28951:9583_1:N:0:46
ACAGCACAGCCCGCAGCTTCCTAGCCCGTACGTCTTTGGGAATGTGGGAGGAAACCGGAGCACCCGGGGGGAAACCCACG
TAGACACACGGGGGGGGGTGGAGAATGTACAAACTCCTTACGGACAGCGGCCGGAATCGAACCCGGGTCGCCGGTGCTGT
GATGACCGCCCCTGGGGAGGAGTTACCGGCTCTGAACGCTGTCTACGCCTCTCGTAAATCTCATGAACTTCCAGCAGGTC
TGCCCCCTCCCC
>M00285:128:000000000-BF978:1:1104:13499:9585_1:N:0:46
CAGGTATTTGTGTGGACGACAACACCTTGTGTGCTTTTCAGAGTGGCAGATGCTTCGGAACAAAGTGATGGAATTCGCTT
TGTTGTTAACCTGTAGAACACAGGTATTTGCATGGACAGTCATGATTCAGGCGTTTTCGGGGTGAGGAAGTC
>M00285:128:000000000-BF978:1:1104:3335:9588_1:N:0:46
GATAAGCACATGGAAGAATGTGGAATAGTAGGATATGAGGGTGGAAAGAGTTAGTTTGGGAGATGTTTGTAGGATGGCAC
AGCTTGATGGGCCGAAGGGCCTGTTCTGTGCTGTATTGTTCTATTGTTCTATTGTTTGTTTGTTCACTTATTTGTTTCTT
CCTC
>M00285:128:000000000-BF978:1:1104:15392:9589_1:N:0:46
CAGAATATCCTTGTACTTTCTCTCTGAGCATGCTGAACTTAACAATCTCAACTTTCATTATTTAGTGCCTTCAATGCAAT
AATAAAGCATTAAAAGGCATTTCCCAGTGGCTTTGCCAGGTACAGTTCTGAGTCACATGAAAATATATTAGGATGGGTGA
CTAAAAGTTTGGTCAAGGAGCTAGGAGATTTAAGAGAGCAAGGCAGAGAGAAGGAAAGGTTGGGGGAGGAAATTCCAGGG
CTTAGGGCTCAGACATCTGAAACCAATTTCCAATTATAGAGTAATGAAAATTGGGGATGT
>M00285:128:000000000-BF978:1:1104:3937:9589_1:N:0:46
CAAGAACTGGCTATGTGCTTCATTTTGGACTCTGGCAGAGTGTGGAAACTATTCCCTTGATTCTGAACTGGTTTCAACTC
AGTCCCACTGTGATTAATCTACTTCCTCATCTCCCCACCCAGCTTTTCGGCTTTCTACCTTGGTTAATTTGCTGCAATTC
AGATCAGTGGTGGCATATATTGGAGTTCCTTTGGCTTCTTTTCCTTTTGGTGG
>M00285:128:000000000-BF978:1:1104:20577:9589_1:N:0:46
AGTAAATGGTAAGGCCTGAATGAACACTGATGAACAGAGAGACCTGGGGTATATCCACGGTTCCCTGAAACCGGCAACAT
GGGGTAATGAGGAGGCTTATGGCATGAAGGTCCATAGGTCCAGTCTTGGCAACATCCTGTGAAAAGGTTGCTCCTCAGGT
CCCTTTTAAAACTATCCCTTCGCACCATAAACCTAAGCAGTCTAGTTCTGGAC
>M00285:128:000000000-BF978:1:1104:22285:9590_1:N:0:46
ATTAATTCTCAATCAAAGCATGGCTATGATAATCAGTTTAACACCTTAATTGTTAGGTGGTAATTTTAATACATATTTTC
AAATTCATGTTTTCTGCTTAATTAAAAGTGCATTTTATTCTTTACATTAACATATCTTTAATAATATGAGAGGAATATCA
AGCTGACATTTGGAGGTTTCAAAATAGACTATTCATCAACATCCACTTCTTTGTTTATACAATTATGATTCATG
>M00285:128:000000000-BF978:1:1104:27115:9590_1:N:0:46
CAGCACAGTCTAGAAGGGCTGAAATGCCTGTTTGCTGTGCTGTAGTGTTCTATTGTTCAATGGTTCTATATGATTAATAC
TGTTTCCTGCATTAAAGTTGTGATCACTGAGAGCCACCCAGTGTAATCAGCAAAAAAACCTCTCCAGCACCCCTTCTCCA
TCTTCTCCTTTGGCTCTCCTTCCCAATCCTCTCTCTGAGTCATCCTCCCGCACTGACAATCACCACACAATCTCTGCCCC
TTCCCTCAGGATTCTCTCCTCAGCTTCCCTCCC
>M00285:128:000000000-BF978:1:1104:10274:9591_1:N:0:46
GATTTAGGATGGAGACTAGGAGAAACTGCTTTTCCCAGAGAGCGGTGAATCTGTGGAAATCTCTGCTCAGGGGGACATTA
GAGGCGACTCATTAAATATATTTAAGACACGGTAAATATGTTTGCATTGTAGGGGAATTAATGCAATGGGGAAAAGGCAG
GTTGGTGGATCAGAGTCCACAGCCCGATCAGCCATGATCTCAATGAACGCTGGAGCAGGCTCGACAGGCCAGAGGCCTCC
TCCTATTTCTGATGTTCTATTGCTGTATCTTCTGCACAATCAGCTGTGTCAAGGAGAG
>M00285:128:000000000-BF978:1:1104:23519:9591_1:N:0:46
CTTTCAGCTTGCTAGAAATTTTATTTTACTGCTGTGTAACATCTTAAAATAAAAAGTGAAGGAAAAGTGTGTTCCAGAAA
ATCTGCCAGTCTGTCGCCACCAAAGTCTGGAGCGTGCTGAGTTAATGGAGTTTCACGGTATTTCTAGCACTTCTTTGTGT
TTTTTATTTCAGATCTCCAGCTTCTGCAGTTTTTTTTTTTCTTTTCAGCAATGTGGTAGAAGTCTTGACCTCCACCCTAT
ACTATTTTAATCAGCACGTCTAGAACAGTATGAAGGTTCCTTATCCCAGACGCATGGTGG
>M00285:128:000000000-BF978:1:1104:19079:9591_1:N:0:46
TGGCCTATCGACCCCTCTATGGCTTCTTGTTCTTATTTCCTTTCTGTTGTATCATTTGGTTTAAAAGAAAAGCAGTCAAC
CATAAATCCATGATGAAAATCAACTAATAGATTATGGACTCATGACTGAA
>M00285:128:000000000-BF978:1:1104:24050:9593_1:N:0:46
AGTGATATAACTGACAGCATTTAATGAAGGTCTGGGTGATTACTTGTATCACCTAGGCATAGAAGGCTATGTGCTAAGTG
CTGGAAAATGGATTTAACACAGATGGCCCTCCACTCATCAGCATGGATGCGGTGGGCCTAATGGCCTGTGACTGACTAAT
ATCAGATAGTCA
>M00285:128:000000000-BF978:1:1104:15219:9593_1:N:0:46
CCTCTATTTCTTCCGAGTCCATACGCACTTCCCCGCTTCCACTCTTGATCGGCCCTATCCTTTCGCATCTCATCCTCTTA
CTCTTCACATATCTGTAGAACGCCTTGCATTTTTCCTTAATCCTACGATCCAAGGCCTTCTCATGTCCCCTTCTGGATCT
CCGAATCTCTTTCCTAAATTCCTTCCTATTAGCCTTGTATTCTTCCAGATTACTAACATTACCTAGCCCCCTGTACCTTT
TGTGCGCTTTTCTTTTCTCCAAAACTATCTTTATAATAGCCTCCGTACACTACGGTCCCG
>M00285:128:000000000-BF978:1:1104:19310:9593_1:N:0:46
ACCATTAAACAATATTGATTTCCTGCTATCTAGGTAGTTTAATGTTTTACATATCATCTTGAGATTCTCCATCAGTACTT
TTTTAGATTAGAGCTTGAAATTATCTAATCTTTCCTTACAAGTGATTCCTTTTACATTTAGTGATTTTCTGCTCCCCATT
CCACTAGTTTATATCCTTACTGAAGAATGGTGAC
>M00285:128:000000000-BF978:1:1104:7497:9593_1:N:0:46
GAGGTGTACAATCTCAGCAATCACTGGGTTTCTTCCTTGGCTGTATTATTAATTACATCCGTGAATAATTCAATATTTCT
TCTCAAATTCCCGTCACTGTCTATAACGACTTTGTACGTTCTCCCCACGTCTGCATGGGTTTCCTCTGGGTGCTCCGGTT
TCCTCCCACATTCCAAAGACGTACAGGTAGGTTAATATGGGTTTAAAATGGGCGGCTCAGACTCGTTGAGCTAGAAGGGC
CTGTTACCACATTGTAAATAAAATTTAAAATTTAAATTTAAAAAAGGAATTCCCCTGCCC
>M00285:128:000000000-BF978:1:1104:18568:9594_1:N:0:46
CAGTGAACAGGGAGCAGTGAACAGGGAGCAGTGACAGGGAGCAGTGAACAGGGAGCAGTGAACAGGGAGCAGTGACCAGG
GAGCAGGAAAAGGGCACAGTGAAAAGGGAGCAAAGAAATGCGATCAGTAAACAGGAACGGGTTAAAGGCAGCAATGACAG
GGATCACGAAATACGGACATTGGATCCAGTATAAAGATACCGGGCGTATGGAAAAAAAATTCGGAAATACTATCTCCTTC
ATGAAACACAATGTGATCATCCAAAAGAGCGGACGAGTACACGCTAGAACGCCAGGAACC
>M00285:128:000000000-BF978:1:1104:17324:9596_1:N:0:46
AGGGACATAGATAGGATGCAGAGTTGGGCTGAAAAGTGGCAGATGCAGTTCAACCCAGATAAGTGTGGTGGTTCATTTTG
GTAGGTGGAATATGTTGGCGGAATATAGTATTAATGATAGGACTCTTGGCAGTGTGGAGGATCAGAGGGATCTTGGGGTC
TGAGTCCATAGGACGCTCAAGGCAGCTGCACAGGTTGACTCTGTGGTTAAGAAGG
>M00285:128:000000000-BF978:1:1104:18651:9598_1:N:0:46
GCAGGATTGCAACAGTACGAAGAGCTCCACCACCACATTCTGAAGAAAAATGAGCGGGAGCTATGTAAAAATATGGTACA
TAAAATACTAGACCCAAGGTAACATTTACTAATGCAAGTGTATATATGATCTTGGTTCCACATCA
>M00285:128:000000000-BF978:1:1104:18802:9598_1:N:0:46
AGTTGTCTGATGGTATTGAGGACCCTTCCTCTAGAACTTGTGATCCCCTTCCCCATCGTCCTCCAGGACCTGTAAGTTGG
TCCACACCCTCCCCTGGTATAAGGTTGAGTCTGTAAGTGCTGGAACCTGACACAGACCAGGTGGGAGCATCTTTAATTCT
GTTCCCTCTCTTGATTCCAGGGTTCAAAGAAGCTGTGCCCCCAGTGTAACACCATAACATCCCCCCGTGATCTGCGCAGA
ATCTACCTTTAGACGGGCTCCCAGGTCGGATCACTGGGGACGATCCACGGCAAGCGCCTC
>M00285:128:000000000-BF978:1:1104:16578:9598_1:N:0:46
TGTTGCTGATCAATGCTCAAAGCTGCATTGGGAGAAGTAATTTCTTGCCGATATCATTTTGTGGATGACATGTAAAAAAT
ATAATAAATTTTTATCCAGCACGAAATTAGATCAGTAGGTCACCACGGCCAATGCCAATCATGCTGCCAACCTGTACCGA
TCCCATTTGCTCGCATTGCATTCATTTGGACGTTTAATTTTCAAAGCAGAGCCCTTTCTTCCAAAATTCGTATGTACTTT
ATTTTTCTGCGCTCGTGGTTTATTTCACTGCAGTTTTGAAGTTTACATCACATTTGAATT
>M00285:128:000000000-BF978:1:1104:15982:9599_1:N:0:46
TGCCCAGACACAGAGCTCACTAAAAGCAAGAGTCTGGGTTACAAAAAGCCACCCAAAAATATAAGAAATTGTTGGCCGAT
ACCTCAGGAGGACTGTTATTGGTTTATTATTATGGTCACATGTGACAAGGTACAGTTGAAAACTTGTCTTCCATACCGTT
CATAGTGATCAATTCATTATAACAGTGTGTTGAAGTAGTATAAGGTAAAACTGGAAACAAGAATAGGGAAATTAGACTGG
GAG
>M00285:128:000000000-BF978:1:1104:19159:9600_1:N:0:46
TAACATCGTTTCAAAGCAGAAACATTGATATACCACTTTCTAAACTACACATGTGTAGGAACATGCTAATAACAATGCTA
ATGAATGTATGTTATGTTGCTGATTGTATTGGTAACATTTTTTTTACTGTACCTATTCCCCCTGAAAATTTAATTGCAGA
TCGATCATAAGATTTCTCGTGTGGCAGAAACAGATT
>M00285:128:000000000-BF978:1:1104:28562:9601_1:N:0:46
ATGGAATGAACAGGATGTTGTCAGGAGCCCTCTCTGCCTGTGCTGTTTCTGAATCTTTACCTCTCTACAGTTTCTCCCCA
CACATTCATGACAGAGATCTTTGTGCATTATTGCACACAGAAACCACAAAACCTTGCACATTTGTTTTAAAGGACACCCC
TAACTGTCCCTGCTTCTCCCCCCCCCCCACCCCCCCCCCCACTTACCGCTCTTTTATCACGCACAGATTATTAGGCCTGC
GGAAGACACTAAAAAAATTAAAAAATTATTTTATTTATTTATTTTTTTGTTTGTGTTGTT
>M00285:128:000000000-BF978:1:1104:19468:9601_1:N:0:46
AACCTACACCCTGCCCGGTCCCCACTGAACCTACACCCTGCCCGGTCCCACCGGACCTACCGCCCTCCCGGTTCCCCATT
AACCTACAACATGACCACTACCCACTGAACCTACACCCAGCCCCGTTCCCACTACACCTACAACCCAAACAGTACCCACA
GCACCTACACCCTGCCCAGTCCCCCCTGAACCCACCACATCAACCATTAGCCCGTACCCTACACATAGAAAGGTCCTCAA
TGATCCTATACCCACTCCTGCAGCCTGTACACCATCTACTACGCATGAACCCACTAGACC
>M00285:128:000000000-BF978:1:1104:3912:9602_1:N:0:46
CACAGAGCTGTAGAGAGCTCCAGGCTTTAGACCCAGTGAAGATGAAGGACTGGCAATATGTTTCCAAGTAAGGAAGGTGA
TTGTCTTCGCTGGGAACTGCAGATGGCGGGTAACTCCATTTACCTGCTGCCCCTGTCCTTCTGGTGGTAGGGGTCATGGG
TTTGGACAGTGCTGTCGGAGCAGCCTCAGTGAGTAACTGAAGTACATT
>M00285:128:000000000-BF978:1:1104:6904:9605_1:N:0:46
GTACGCCTAGCATCCTCTGGTGTTGGCGGGAGGGATGAGGGAGTTCATGGTTCTGACAGCTTGTGGGAAGAAGTCATTGC
ACAGTCTGGCAGTCCTTGCCCGGATACACTGGAGCAACTCCTCCTCAGTCCCGAGGG
>M00285:128:000000000-BF978:1:1104:12178:9606_1:N:0:46
AGTCCAAGGACGGAGGCTGGTGTCTGTGATGTGCTAGGCGGTGTCCACAACTCTCTGCAGCTTCTGGGCAGAGCAGTTGC
CGTACCAAGCCGTGATACAACCAGATAGGATGCTTTCTATGGTGCATCAGTAAAAGTTGGTGAGAGTTGAAGGGGACATA
CCAAATTTCTTCAGCCTTCTGAGGAAGTAGAGGCGCG
>M00285:128:000000000-BF978:1:1104:21962:9606_1:N:0:46
AGATAGTACTTGGTGCTTAATTGGTTTTAAAGCTAAAACTAAAATGAAGAATTGGTGTTGCCTAGGATTAGAAGTCATGA
CCTTTGCAATGCATGTTTTTCTCCCTGTATCTCAGGAATTCTCTCCCCAAAGCGGTTAGGAAGGCTTGATCATTGGAGCT
ATTTAAAGAATATGTAGATAAACTTTTGAAAGATCAGGCAATTGATTATGTGTATGATGTGATGTGTTCATATTGTGACC
CTGATTGGATAGGCGAGTTATGTGGGATGTCTACTTTGCTGTAATATAACATTGTCAC
>M00285:128:000000000-BF978:1:1104:23171:9608_1:N:0:46
TTACACGGTGAATACCAGGAAGCCTTGGAAACCCATGCACCAAACATTAAACTGAAACATCTGCATCAACATTATTCTAA
CTGAGCAATTAACATATGCTAATAGGAAATCAGCCATGCCCAAGGGAATATCTGTAACAGTCTAATGTGCTGTAATTAAA
TATAGAAGTCAATAAGATTTGGCTACCAAAGCACTGCCACTTCAACTGCCTTTAACTCTCCACCTGCATCCACAACCCTG
GATTGTCAAAAATTGCCCTCATCTG
>M00285:128:000000000-BF978:1:1104:4150:9609_1:N:0:46
GAAAATGCACAAAAGTCACTCGATATGGTAATCACACCTCCACAGTATAGTGATGAATGGCATTAAAAGTATATAAGGCT
GATAAGAAAGCACAGATACTAAAAGTGGAGAGAAAGAGAAAACTAGTTCTGCTTCTTGTAGGAATGAACATATATACGTA
TATTGTACTTTTGAATTTAAAAACATTTATGGGAGCTTGTTCGTATGTAGGAGTGTCCATAAGTCGAACATTCATAACCT
CGGGATGGCCTGTATAGAGCGCACACATTTTTC
>M00285:128:000000000-BF978:1:1104:20346:9609_1:N:0:46
GAACAATTCCATTCTTAATTGTAGAGCTCCTATTGCTAACCACGTTTGTGTGAACATTGGGTTCAGATGGTTCCAGTCAA
CTCACATGTGAAGGTAGCAGAAGATGCAAAATATGAAGAAATATGAGATAGCAGCTACCAGCAAGTTGGAAAAAATGAGG
AGTGAATGTAAACTCTAATTAATGTATATCATTCATACTTTCCATGC
>M00285:128:000000000-BF978:1:1104:6979:9611_1:N:0:46
CCCTACTGAACTCTGTCCCATTCAATTGCACATTTTCACCTCCAATGTTAGATGATAACTACCTTTGCATCATATGCCAG
AACTCATTAGCAGGCTTGTAATGAATTATGTATTCAGTTTAACGACTTGTAAAAGATGTTTAACAGTCACAATTTCGTCT
TTAATTGGATAAGCAGTTGATCAAATGGTTCCCTGAGAATTATTCTGGAATTATATAGAATTTTATGAAAAAGACAAGGA
TCTATGTGTTTTTCATTGTGATGAAGATCACTTAGGGAGATGATCTGCTAACTGACTTA
>M00285:128:000000000-BF978:1:1104:26559:9611_1:N:0:46
ACAGAAAGTGTGAATGTCCTCAAGACTTAAGTGCAAATAGATAAACACCACCCAAAATATGATTAACCTGAAAAATAGCC
ACTTCTTTGGATCTATAATTTGCTCTGTAAATACCTTACTTGCATTTTATGAACATTTTCTCCTTTAATGTAAACAACGC
TCAGCTGTTTGAC
>M00285:128:000000000-BF978:1:1104:15349:9613_1:N:0:46
AGTTTAACACCCAACTGAAGCATGGCACCATCAACAGAGCAGCACTCCCTCAGTATGACACAAGACTGTAAAGACTCTTA
TTCCGATTAACGATTCCGTTTCAAACCAGTGTAGAACACTTGGCTCGTTACCCAGCAGTACTGCACTGCAGATGTGAACT
AAGCACATTTCTTGCCAATCATACATACAAAGAAACCAATCACACGTATGCACATGCAGCTATGTATATCCATGCAGTTA
CACAC
>M00285:128:000000000-BF978:1:1104:21731:9613_1:N:0:46
GTTAGATACAATCACTATGTTTAAGAGATATTTAGGCAGGCACAGGATATAGGCAAGGCCTAGAAGGATATGGACCTAAT
GCACATAAGTGGGATTGGTGTAGATGGGCAAAAAGTTTGGTATGGATGTGGTGGGTTGGAGGGCCGTTTCTATACTGTAC
AATTCTGAGTCTAAATTTCTTGCAGGTTAACCGAGTGGTTAACCTAGTGCATTAGCAGTCACAGCACTTCACCAGTAATT
GATTTAAAGTTGGAGCTAAACATGAAAACACAGCATGTATTAAAAAAGAAAGGA
>M00285:128:000000000-BF978:1:1104:21311:9614_1:N:0:46
ATTTATAAAAATGACAAACAGCAAGGGTCCCAGCACAGATCCCTGAGGTACACCGGAGGTCACCGACATCCACTCAGAAT
ATGACCCCTCCACAACCACTCGTTGTCTTCTGTGGGCCAGCCAATTCTGAATCCACACCGCAATGTCCCCCTGGATCCCG
TGTCTCCTCACCTTCTCCATAAGCCTCGCATGGGGCACCTTATCACAGGAGTGAGAAACGGATAGCACTTTTTGTG
>M00285:128:000000000-BF978:1:1104:21237:9616_1:N:0:46
GATCTACACTCTTTCCCTACACGACGCTCTTCCGATCTGGACTACACGCTTTCCCTACACGACGCGCTTCCGATCAAGAA
TACACGAGTGCCGTGCAGGGCTCGATTCCAAAATAAAATACAACATTTCCCCAAACCGAATGATTAGCCTCGACATACGT
AGCACGTGCACAGAGTCCATCTTGCTTAGCCCGGATTAGACCATGACCCTGTATCAAAACCAAGTAACAGGGTGTCCTGA
GAATACGAGACCATACCATCGCATCGACGCATTCAATAGTACACTATGCCTCTATTACAT
>M00285:128:000000000-BF978:1:1104:2311:9616_1:N:0:46
ATCTTTGCACTGTAGTGCTGCTACAAAACAACACATTTCACACCATATGTCAGCGATAATAAATCTGATTCTGATTTTGA
TCACAATCTAGTGTAGATAGTCTAATCTAAATGTGAGATCAAGATGTGAATTGAGATACACAGCAGAAAGTAAAAAATCC
AAGTGGAGTCTGGACGATGTCAGTTTGGTTCCCAACAGACACTGACTCACAGCAAAGGAGATAATAT
>M00285:128:000000000-BF978:1:1104:4332:9617_1:N:0:46
GATCTACACTCTTTCCCTACACGACGCTCTTCCGATCTGGACTACACGCTTTCCCTCCACGGCGCGATTCCAATCTAGAC
TACACGTTTGCCGTATACGGCGCGATTGCAAAATGAACCATACGATTACCAAGCACGTCGTGATAACGAAAGAGCTCATA
AGTAAGACACGACAGGCTCGTAAGAAAGTGAGGGCGGCGCTTTGGCGATATGTAAGATGTGTATAAGTTTGCTGGATAGG
ATATCGTATCAGAAGAGAACGGCTGTGAACGCGACAGGTCGCAGTGACGTTGATAGTAC
>M00285:128:000000000-BF978:1:1104:26172:9620_1:N:0:46
TCCTCCCACCCTGTATCTTACAAGGACATTATCCCTTTTTCTCAATTTCTCCACCTCCACCACATCTGCTCCCATGACGA
GGCTTTCCACTCCAGGACATCTGAGATATCCAACTTCTTTACCAACTGCGGCTTCCCCCCTACTGGGGTCGACAGAACTC
GCACCTGCATCGCTGCTATTTCCCGCACCTCTGCTCTCACCTTCAACCCTCCCAGACTCAACATTTCATCCCACCAGCCT
ACGTATCCAACACATCATTCTCCACTGCTTCTGCCACCTCCAATGGGATCCCACCACCA
>M00285:128:000000000-BF978:1:1104:22301:9621_1:N:0:46
CCCGTTGACCAGCTACATCGTTCCCCGGCGCCGGTTAATCTGTTAACCAGAATTACCCAGGTTTAAAAAAATACAATCGG
GGGTGTCAGAAGATGCGCCTCAAATCGCAAGCGGCCAGTGTATGGGAGCAGGGGCGGACCTGATTCCAATACTGAACCCT
GAACTTC
>M00285:128:000000000-BF978:1:1104:10246:9622_1:N:0:46
TTTGCAGATAAGGCTGATGTTGAGATTCTCTGGGGGTTTGGTCTGCTGCCAGGTAATTTTCATCAGTCAGGTAATGCTGT
TCAGTAGGGCTCAAAAATCCAGGCACGTCGCTGTATGAAGTTAGCTGTACCATATCAGAGTGTCATGAGTAATTTCAGAT
ATTATCAGCAACAGCTGTTATTCATTTCTGTGAGTTAGGTTTCCTGCCGTGATAATTTATTTCTTAACCCTTCAATGATC
TTTTTCAGCTCTTTAAAGAATTGCAGGG
>M00285:128:000000000-BF978:1:1104:25803:9622_1:N:0:46
CTGGGTGGAGGCGACGAAGCCGTTGGGTGGCACCAGCGTGGCCAGCCGGTACCACAACATGGAGGCCACCAGCTGGTTGA
TGACCAGTGCCCTGCCCCGGTATGAGATCGCCCGGAGCAGCCCTGACCAGCGCCCCAGCCGAGCGGAGACCTTCGCCCCC
AACTCCTGCCAGTTCGCCGGCCAGGAACCCTCGGCCGGAGACGGGTAGACCCCCAGGTAGAGGAGACACGTCATGCTCCA
CTCGAAGAGCCGCAACTCCTCCGGCA
>M00285:128:000000000-BF978:1:1104:9048:9623_1:N:0:46
GCGAGCCCTGTAAAATTGCATCATACTTTCCCTGCTTTTATGCAATGAAGACCAACATTTCATTAGCCTGCCGGGTCACT
TGCACAGTATATTTTTAAGTTTCCTGCACTAGGACCTCAGGTCCTTCTGTACCAAAACATCTCACTCCATCTAAATATTA
ATTTATTTTCTTATTCTTCCTCCCAAAACTTCATGTTTCCCCAAATTAGACTCCATCTGCCAGTTTTTGACTTCTCCCTT
AATCTATTGATTTCCCCTTGCAGGCTCTTTGTGTTCTCATGACTTACTAACCCACCTACT
>M00285:128:000000000-BF978:1:1104:27187:9625_1:N:0:46
TTGGAGTACTATACACCTTTCAGATTTCCATATTATGACTAGTATTCAGAACTACTAGAGTAAGTTCACAAGAGATATGT
AAAATCACAAGACGAAGGAGCAGAAGTAGGCCATTCGGCCCATCGAGTCTGCTCTGCCACGTCACCATGAGCTAAAATAT
TCTCCCATCTAGCTCCGATTCCCAGCCTTTTCCCCATATCCTTTGGTACCCTGACTAATTAGAGACCTGTCAATCTCTTC
CTTAAACCCCCCGAATGATTGGGCCTCCGCAGCTGTATGTGGCAACGAATTCCATAAATC
>M00285:128:000000000-BF978:1:1104:18774:9625_1:N:0:46
CAAAAGAACATGATGACAGAACAGAAACTGAAATTAAGATATCAAAAACATTAAACATAATAAATTACAGATGCCCCAAT
ATTTTAACGAAAGCAATTTTGATATGCAAAGGGGCAATTAAGGGATGAGTAGGACAGTACTGTAGGTAACAACTGGAGGG
TGCCAGAAATATTCATTTTGCTTTGTTTTTGTCAGGGAGACAGAACAGGTGGATGTGACATTTGATATGTAATGAGAAGT
GAATTTAAAATAGATCTACTAATTTAGATAATACTCAGATAAAACACCTAGTCCAGATGG
>M00285:128:000000000-BF978:1:1104:22565:9626_1:N:0:46
AGACTGTCCGCCTTGTGAGGCCAGAGAAACAATACTGGTGAAACTGAGAGATAATTCATTTTAAAAGAACTGGAATAGCA
AAGCAAGGATGTGGTGCGGAGGCTTCATGAGGCGTTGGTCAGACCACGTTTGGAGTATGGTGAGCAGTTTTGAGCCCCAT
ATCCAAGGAAGAATGTTCTGGCATTGGAG
>M00285:128:000000000-BF978:1:1104:19079:9626_1:N:0:46
GACAGACAGGGAGCAGGTCAGTCAAGGCTATGTTACCTCATTTGTGAATGTATCAAGTAGAACCACATAACACAACAGTG
CGGAATTACACCGATTTGTGCCACAATTACTGTACAGCTGATAGTTTCATTGTAATAGAATGCTTCCAAATGGATCATTT
TATCAAGATGATGAATTGTATTTAATTGCTTACCACCTCATCATATTCTGAATTAAGTTATAAACCAATATGGTTGTAAA
ATAAAAGCAGTCAATTTTATATTCCTGGTGTTGTTGCAATTGTACATCTTAATCTCCAGC
>M00285:128:000000000-BF978:1:1104:11963:9626_1:N:0:46
AATTTTGACTGACTGCGGCCTGCAAGTTAGAAAATCCAGTATCCAGTTGCAGAGAGGAGAGTCAATGCCCAGAGCGCTCA
ACTTCCTGATTAGCTGTTGCGGGATGATGGTATTGAAAGCAGAGCTGAAGTCGATGAATAGCAGTCGGCAGTATGAGTCC
TTCTTCTCTA
>M00285:128:000000000-BF978:1:1104:23123:9627_1:N:0:46
ACCCCAGTTTCAATTCAGCTCTAAGAGATGGGATGGAATTTTTCTCAGTTGAACAGCTGTCAAGAGTTAAAATGAAGTTA
GCATTTACATTTCTTACCAAACGTGAGCAGAATGCAGAAAACTAAAGAAAATCTTTGGCAAATCTAAAGGGTCTGAATGT
TGATTAACAGGTTGTCAATGTATTCCCATGAACTAACACTTTGTATGTAAGAGAAAATATGCATCAAATCAACTTCCCTT
TATGTAGAATCTTTA
>M00285:128:000000000-BF978:1:1104:9951:9627_1:N:0:46
GACATTGTGAGCAAAATTATGTTTGTGGGAAAATCTTTCCTCAAGAAATGGATGCAATACACTAATGGTCACTGCAGCAT
TAAGAAAGATACTGATTTGGATGGCTCGTCATAGGACAAAAGACTGGCTTTGCACAGCATTTA
>M00285:128:000000000-BF978:1:1104:20886:9630_1:N:0:46
NNNNNNNNNNNNNNNNNNNNNNNNNNNNNNNNNNN
>M00285:128:000000000-BF978:1:1104:28281:9630_1:N:0:46
CACTGCCTAACACCAGGATTAATTACTTCCATTGCAGTTTTCATTCCTTTTTCAGAAATTTTTGCAGCTGATTTCATAAA
TCCAATTTCAGTATCTGATTTAACTAGTCTTACCCAGTTAACTAATCTATCACTATCAACTATCTTTGCATTAGGTAAAC
CTTGTTTTATTTTTTCATGACAAAATGC
>M00285:128:000000000-BF978:1:1104:23272:9632_1:N:0:46
AAAGGGCCAAAGGTGAGAGCGAGACTGAGACTTAGAGGGGAATTTGACAGGATGGATACAATGTTTCCCCCTGGCTGTGG
TGTTTAGAACCAGAGTTCAGAGTCTCAAATTAAGGGATCATTAAGGACAGAGATGAGAAGAGATCTCTTTACCTAGAGGT
GAAGAAATCTTTGGAATTCTCTGCCCACAAAAGCAGTAGAGGCTCACTGAGCATATTCAAGACCAAGATTCATAAATTCT
TGGAAACTGAGAGACTCAAAGTACATATGTATTGTTTGCAGTTTAGAGTATTGTGTGC
>M00285:128:000000000-BF978:1:1104:17098:9634_1:N:0:46
CATGTCATGATTCTGAGTATTGGCCCTTGATTTGGTTCCTTAGATGCCTTGTTGTACAGCACATGGATTCCATGCTGGAC
TGATTGCACAATGACACACACATAAGAATCAGTTTTATTGTCACAACCATATACATACATAGTATGCATAGGAGCAAGAT
ACCGTCCTCCTCAAGTGCTCGTCCCATAAAATAACATAACAACCAACAGAGACACACATACACACTTGACAGAATACA
>M00285:128:000000000-BF978:1:1104:21238:9635_1:N:0:46
ATATGAAAACTTCTGAGATTCATTAACAGTCTTCTGTATGGAGGATTGTCAGTCACTTCTTCTCAATTTGTAATCAGACA
TTCCCAGGAGAGAAGCAACATTTGATAGGAAAATAATTTAATTCTTTTCACCAAATACATTTTTAGTTCTCATAATTATG
AGAAAATGTAAAAATTAAATATGTATTCTCCAGTATTATCTTAGCACTGTTTGTAAAAATCCCTTAACTGGTGTTACTAT
TTATAGAGGACATTACCAGATCATCTAAACATTCTATTTTAAGATATGAGCATTTTTAT
>M00285:128:000000000-BF978:1:1104:11066:9635_1:N:0:46
GGAGAGAGAGAAAAACAGTTAATGTTTTAGGTTAGTGACCTTTCATTAGACCATTATTTTGACCATTTCATAAAATTAGA
ATGTGATGTTTTTACTGTACAATGTAACTGCACTGTGTGATGAATTGACCTGTACGATCAGTTTGTAAGACAAGCTTTTC
ACTGTAGCTTGGTACAAGTGACAATAATATACCAACAGGGGGCCTTTGTTTTATGGACATGAAGTGTAAGATTAATTCTT
CCATACACTTCATTGAAAGAGTGGATTATGATTTGGAGCTCAGTCTACGA
>M00285:128:000000000-BF978:1:1104:21029:9636_1:N:0:46
CTTGCCTTGTAAGGTAGATGATGAGAAGGTAGCAGAGGCAAGAGTGACCACTCCCCATCCCAAGGATTCCCATCCTCCAG
CTCAGAACCTGATTGTCAATGAAAGTTGCATATATCAAGTGAGATTTGATACACCAGATTATGTAAAGGGCTTGAATCCA
AAAGATTATTTTTCTTGGTCTAGAGCCTGAGTGATCCCACACCAGCATATGGAGTGAACATCATTTCAATCTAAATCCAG
TGTACTGTCCC
>M00285:128:000000000-BF978:1:1104:5552:9636_1:N:0:46
TATCCTGGCTGGAGGTCCGTGACCAGTGGTGTTCTGCAGGGATCCGTACCGGGACCTCTGCTGTTTGTGATTATATAAAT
GACCTGGATGAAGCTGTTGATGGGTGAGTTAGTAAGTTTGCAGG
>M00285:128:000000000-BF978:1:1104:10434:9637_1:N:0:46
GAGACGTGGCTGTCGTCAGGGCAGGAGTGGGTATTGAACATTCCTGGTTTTCAGTGTTTTAAAAAGGATAGGGAGGGGTG
GAGAAGAGGTGGAGGGGTGGCGATATTGGTCAGGGATTATGTTACGGCTGCGGAAAGGGCTGAGTTTGCGGAAGGATCCT
CTTTTGAGTCGGTGTGGGTGGAAGTGAGGAATAGGAAAAATGTGGTTACGCTGCTGGGAGTATACTATAGGCCCCCAGGT
AGCAGTAGGGATATAGAGGAGCAGATTGGCAGGCAGTGCTTCGACAGAAGCAAAGATAAT
>M00285:128:000000000-BF978:1:1104:26501:9637_1:N:0:46
CTTGCTTCCTCCCATATGCTTGTTGTTGAGTTACTTGTCCTGCATGACACATTATCTGGAGCGTTGCTAGGAGAAATTTG
CACATGATGACAAAGTGTGCCATCAGCCTAACCTGATTTAATTACGTTGCTTGCTCTATAGTCATGTCATTTGAAGAAGG
CCTCCTTGAGCAGGTGACTGTCCTCGTTTGGGCAGGTCTCCATTAAGTTGCTTATTTGACCATTCCTCTTCTGCTCCCTC
CCGTCTACCCCTGTCCAGTACGCTGATCATCCGTCCTCAG
>M00285:128:000000000-BF978:1:1104:5776:9638_1:N:0:46
GAATTGCAATAAGCAAGCCATCTGAAGATTCAGCTGAATGCTTTCCTCTGATCCTGCCAAGCTCAGCCACCACAGAGCTT
TTCATTCACTGGACCCCATAGAGGAGACCCCACCCATTTCAGAGCATTTCTGAAGCTTGCAGAAGTATTTGACCAAACTA
TTACACAGACAAACAATACATAAGTGAATTGATCTGTATTATAAATTGTTTCTCCATTTATACAAAGATGGTTCTTCTAT
GGCAGGATGGCCTCTCATGACTACAGTGGTAATGAGTTATTTGTAGCTCACTGATCATG
>M00285:128:000000000-BF978:1:1104:13378:9638_1:N:0:46
GAACCGTGGTGCATGGAGGCTATAATAAAGCTAGTTAAGGAGAAAAGAAAAGCACACAAAAGGTACAGGGAGCTAGGTAA
TGTTAGTGATCTGGGAGATTACAGGGTTAAT
>M00285:128:000000000-BF978:1:1104:14897:9640_1:N:0:46
GGTTTAGAAAACTGGAGCCATAGAATTAGAGCAAGAGGTTTTGTGGGGGGGGGGGGGCAGTGGGAGGGAAATCTGATGAG
GACTCCCTCCCCACCCAGAGGGTAGTTGGAATCTGGAACTCACTGCCCAAGAGAGTAGTGGAGGCAGATACTCTCAACAT
TTAATAATCTGGATGAGCGCCTGAATTGCCAAGACACAGAAGTGCTGCAAAATGGGGTTCGTAAAGATGGGTACCTTGCA
GTCAGCATGGACATATTGGGCTCAAGGGCCCATTTCTATGCTGTACACCTCCTTGACTA
>M00285:128:000000000-BF978:1:1104:28591:9640_1:N:0:46
GGATAAATATCCACTCATTGAAATATAATGCACACTTATCACAATCAAAGTCATGATGATTTACCTTCTCCCTCATAACC
TTCATAATACATTTGTTTGAGAACATATTCATCTAAAAATTATTAAAATAGGATCTGCTATAACTGCTTTAGCCAGGATA
ATTACATTCCATTTAAATATATTAATATTTAAATATTTGCAATGAATGGAATTTGATGCATCATTTATTCTAATATTAAA
TACTGTCTCACTTTCCATTCCCTTATGTGGTTACAGTCACTCATAGTGGAGGTCACA
>M00285:128:000000000-BF978:1:1104:19423:9640_1:N:0:46
GATCAACCATCTCAGGTTTGTGCATCTTTTCCAGTGAGCTGAGTAGAAAGGGAAATGGGGACAAACTTCACGGCACACTA
GCACTGTGCCTCCAAGATGAAAATGTCCCTTTAACTTTTCGGCTTAGTCTGCTATTCATTTTGAATTAAGAATACAATTT
TCA
>M00285:128:000000000-BF978:1:1104:18924:9641_1:N:0:46
ACCCAGAGTTCTATAGAGATGCATCATAACTCCTTCACTCCTATACTCAATACCCCGATTAATACATAAAAGCATTCTAT
AAGCCTTCTTAACCACTCTATCTACCCTGTAGCCACCTTCAATGAGCCACGGATTTGTATCCCAGGCTTTCTCTGCTCTT
CAACACTGTTAAGGGTCTTGCCCTCAAGAGTGTACTGCTTAGTGGCATTAGTCCCACCAAGGCACAACACTTTACATTTA
TACAGGTTAAATTCCATCTGGCATTTCTCTGCCCACATCTGCAACTGATCTATATCATGC
>M00285:128:000000000-BF978:1:1104:5930:9642_1:N:0:46
AAATAAATGTTACCAATTGACTCAGCACCATGAAATTCATAGATTACAATGGTTTTTAACAATTTCTTCATAGGGTTAAG
GAAGGATTATGTGTAATAAAGTAATTTTGTCTTTGAACGCCTTTTCTGGCAAATGGGGGAAATTGAAATATAATGGGACC
TAACTTCCCTGGGGTAGAGCTACTATTAAATAAAAGGTGTGAATCGAAGGATTCTGCTTTTAAAAAATGTTTTAAACACA
AATTGAAATTTTTGTGATTTATGTACATTTCTTTTCTAAGGCGAACGAGGAAACGAAAAT
>M00285:128:000000000-BF978:1:1104:6444:9643_1:N:0:46
CGATCTGCACCTTCTGGTCGCCAAAACTGAATGCTACACCCGGCCAAGTCCTCCCTCAACACTTCCCTCTCCTCAGAGAT
TTGTCCATGGTTCTGGCTTGCAATTTGCCAGATTTGTTGAATTCCAGTGTTTGGTGGGATTGGGGTTAGATCGCGCTTCG
CGTTCAAGGCCGTTTGCAAAGTTTCTGTATGCGTTATTTGCAGTAAAAAGGGGTTGTGTCTTAATTCCTCGCT
>M00285:128:000000000-BF978:1:1104:24266:9644_1:N:0:46
TGTTCTAGGTACTCAGTCCATATCTCTCTATTCCCTTGTTCATGTGGCTGTCCAAATGCCTCAAATGTTTTTATCATATC
CGTCTCCACCCTAACACTGCGTTCCAGGCACCCACCACTCTCTGTGCAAAAAAACTTGCCTTGCAAATCTCCTTTAACCT
TTCCCTCTCTCACCTTAAACCTAAGCCCTCCAGTACATGACTTTTCCTGGGATAAAGATACTGACCATCTTACCCTATCT
ATATCTCTCACGCGCTCCAGAGAAAACATCCAAGTTTGTCTAACCTCTCCTTGTAGCTG
>M00285:128:000000000-BF978:1:1104:19652:9644_1:N:0:46
GCTTTAAACAGGGGCAGGCAGCGTGTCTGAGAACCGATGCTGGGGGGGGGGGGGTGTCGGGGTCACGTCGGTCCAGAACA
ACATGACACAAGAATAAATGTCGCCGGAAAATCAGACGGCAGCTCCCTTCATCATCCCACCTCATTCACCCACTATGAAG
CGAAGATCGAAGAGCACACGTCTGAACTCCAGTCACCCCGCGAAATCTCGTATGCCGTCTTCTGCTTGAAAAAAAAAAAA
CAAAAGAGACAAAGCTAAAGAGAACAGCGCGTGGAAGACAGATCTCCGCAACGGGCGCGT
>M00285:128:000000000-BF978:1:1104:14490:9646_1:N:0:46
CCCCATTGTAATCTATGTATTTCATGGTGCTGAGTCGTTTGGTAACATTTATTTGAATGCACCTCTTTCCCAGAAAAGTT
GATTGCAGATATATCACAAGCATTTCCATTTGTCTGAAACAGCGTTTGCAAAGCAGAATACATTCATTCACCACTTTGTC
TTCTAACCCTCTGTAGGAACTTGCTAAAAAAAAACAATGTAATCTATGTATTTCACAGTGCGGAGACGATTGGTACCATT
TATTTGACTGTAACTCTTACCCTAGAAATGTTGATTGAAGATATATAACAAGCATTTCCC
>M00285:128:000000000-BF978:1:1104:14405:9649_1:N:0:46
AGAATTATTTACAAAAATTGAAAAAGGATGGTGGTATGGCCTTGCCTAATTTTAGATTATATTATTGGGCAATCAACATC
AGATATTTAATTTTTTGGACACAAGACTTAAATGTTATTCAATGCCCTAAATGGGTACACCTTGAGTATCAATCAACACT
TGAATTTTCGTTATTCTCTATTTTAGGAGCTTCACTTCCTTTTGCACTTACCAAATTAAGTAAATATATGACTAACCCA
>M00285:128:000000000-BF978:1:1104:25153:9649_1:N:0:46
TGACACCAGAGACAGTCAGTATTATCTCCTTCACGTGAATAACCTGCTTCTGACTACTACTGGGTAGATGCGCCACCTTC
TTTTAAATGCCACCTTGTTCAACAAAAGAAAGGAACTATTAGTGAATGTCAGCAAAGTGATTTAGGGTTATTTGGCAATT
ATTGATCAATAGCTAGCAATGAGCACATGCTGGATATAGTGTGTATTGGTCTAGCTGTGGTGCTGAATATGTGAGTATAA
GGTGACCCAGTGACTTTACCGTAGGAGTTCTGATAAATGGAAGTTGTTGGAATGTGAGTG
>M00285:128:000000000-BF978:1:1104:7743:9649_1:N:0:46
TTTGAGTACTAATGGCATCAGTGAGAAGGGATCATGTGGAAAAACAGATGCAGGGTAAAGGAACAACCATAATTTCACTG
AAAGGCAGATTGTGTATTACTGCTCCATTTCTTTTGTATACTCACTTGTCAAATAGCAGAAAGATTAGAAATGGCAGACA
CAGCTGAAGACTGGGCACTGAAGTAAACTT
>M00285:128:000000000-BF978:1:1104:12699:9650_1:N:0:46
GCCTGATGGAGAGCAATGCGATATTGGGCAACATGAGTCAGCATCTAGAACTTATCCAAGAGGCTTGCCTAAAATTATTT
TGCTGCTCCTGGCAAAGCCTCATGCACATTTCTGCTCCAAGAAGAAAATATATAAAAGAATGGAAAAATATGTTTTGCCC
CTGCCCCAGCTGCCACTCCAGGTTCTTGATTAATATTCCAGTCAGCCAATAAAGATGTCATCACAGTATGATCTGCACAA
TCAAATGAGCCAATTGGTGTTGACCTTCTTGTTGGCACTGAACAGCAAGTCAAAACTGA
>M00285:128:000000000-BF978:1:1104:28922:9651_1:N:0:46
ATGAATTTCACTCTTATGTTGCCATCTTTTTTTATTCATAAACTTATCACCCTGAGATGACAATTAAATAAAAGGCTCAC
TTCAATGTGTGCAATTTATTTATTTCCCTTTGGATTCAACAAAGTCTAAATTAGATAAAAGCTAAAGATTAATTGAGTCA
AACTTTAAACAAGCCTGCTTGGATTTTATTGATTCTGGAGGATGTAAACAAAACAATTAACCTCAATTTCCTCATTAGTT
TCTCTGTAGTAGAAATGTTCTAAGGATCTGTGCATACTGCTGAAGATAACTGCA
>M00285:128:000000000-BF978:1:1104:7186:9651_1:N:0:46
CGAGCATGTATAGAGTTACTTCCCTACCTTGTCTTAGTTCACTAATGAAATCAAAACATGCTGCCTTAGACCAACAATCA
ATCGCAGCTTGCTCTTATTATAATATTCACCAGATGTAATAAGATAAACCAAGAATCATTGTGAAAGTTCCTGGTGTTAC
ACTGACAAATTCAAATGGGCCCAGTTTTTTTTTCCATTCCTGTATTTGG
>M00285:128:000000000-BF978:1:1104:20836:9652_1:N:0:46
TTCTCCATGGCTAGTCACCAATTCATTTAATAGCATTACTCAAAAAGCAAGTTCTAATTATGTGCCTTTCTCCTCAAAAC
TTGTAACAGAAAAAATGCCCAGTCTGATGCCTGATCACAAAGTCTCCTTTACATAAAAAAATAACCAATAGGTAAAGCTA
TCACTTTGGAATTGTTGGAAAACACTTCTCTGTAGGATTAACTTTGCCTGTGGATTGAGAGCAGGAATAAACCTAATGCT
GGAGCTGGAACCTTATCTTTACCCCTCAGCAGAGGATTGGCTTCAGGATGCATTAGCCTT
>M00285:128:000000000-BF978:1:1104:6285:9652_1:N:0:46
ACCGTGATTAACATGTTTCAGTAAAAAGAAACGTTTATTGTACTGCATCATTATCATTCTTGCTCTGCGGATACATAACA
ATTGGAGACAGGGATCAAAACAAAAAGAAAATAGCCTCTCTACTTCAAGCACCCAATCCATTTTGGACCACAACTATGGC
AAAACCAACACAAGAAATCTGGCTGCAATG
>M00285:128:000000000-BF978:1:1104:18227:9654_1:N:0:46
AATGGACAGTCGAGACCTTTCATCTGGATTGAAAGATTGGGGGGGGGGGAAGATAGCCAATATAAAAAGATGGAGGGAAA
GGGTGGAGCAAGGGCTGGCAGGTGATACGTGGATCCTAGAGAAAGAATATTAGAGGCAAGATGCAATACTGCAGCAAGAA
ATTATGGCATCTTCAGTTGTATTATCTGAATGGTTGACTTATTTTTTTTTACTGAGTTTCAGAAAGACAGCACCATCATT
GCTGCGGACAGCATCTTCCTCTTGAATGTTCTTTCCCTGCCTCTAACAGTTGTAGATC
>M00285:128:000000000-BF978:1:1104:4098:9659_1:N:0:46
CTGCTGGATATTCCAGGGTTCAGATGGTTCAAAAGGGACAGGGATGGAGGTAAAAGAGGTGGGGGAGTGGCTTTGCTGAT
CAGGGACTGTGTCACAGCTGTAGAAAGAGAGGATGTCCACTAAGTCAGTGTGGGTAGAAGTCAGAAACAGGAAGTGAGCA
ATCACTCTATTGG
>M00285:128:000000000-BF978:1:1104:24077:9659_1:N:0:46
TTATTCTCTATTTTAGGAGCTTCACTCCCTTTTGCACTTACCAAATTAAGTAAATATATGACTAACCCAATCATTAAACA
TACATTACAAATATGGGTTCAATTTCGTAAATTCTTTGGATTGACTAAATTTGTTTTGTCAAGTCCTATACAATCTAATT
TTTTTTCCAACCATCTAGACTAGATACAGCTTTTTCCTTATGGAATAGTATGCTTTCGTGATCTATTCATTGATAACTGT
TTTACATCTTTTGAACAGCTGTCTAATAAATATAATTTACCTAGATCACATTTTTTTTTT
>M00285:128:000000000-BF978:1:1104:17972:9660_1:N:0:46
CTTGTTGCCAGAGGATTGGTTAACCTTGATGATTCAGTTTGGTTCCTAGCTGCTTAGAGTGGTCTACTCCAGAGCAGTCC
TGTGTTCTCTAGTCCTGCTTGAAGATTCAGTTTGTGTTGGGATTACTATTCAGATCTCCAAGGCAAGATTTTCTTCCAAT
GTTGCCTATGTCTGGTCCTGAGGAGG
>M00285:128:000000000-BF978:1:1104:23540:9660_1:N:0:46
GTACTCCATGGGTTTTGTGAAGAAACTGGCAAATGAATGGTTTTAGCCTATAAAACGCTGTTTTAGCCTAATAAGATGTT
GGGTGATATATCAGATTACCTTTTCAAGGGTAAGAGGTACAGTTAAATAACTATTACCAAACGACTCAGCAGCATGCAAA
ACATACACTACAACTGTTTTCCTGTTGATACTCCATGAGGTTTGTGAACAAACTTGCAAATCAATGTTTTAGCTTAAAAA
AACGCTGTTTTAGCCTAGTAAGTAATCTGTTG
>M00285:128:000000000-BF978:1:1104:11009:9660_1:N:0:46
AAAATTCACCAGATTTATCAACTTCTCATCCATCCTGACATGTAGATCATAAAGGTTGCTGATTGGTCAACAGATTATGC
CTGACTTCCCACTATTCAGTTAATAACAGCAAGGCCAATAATAATATCTAATGGTGTATCAGCTGAGGTCAGCTATCTTA
GCTTGAACCACAATGGAAACTTGGATCTTAATGGTCTGTATGTTTAGCTTGAGTAATACATTTAAGAAAATTTCCAAGTA
AATTCTGACAGAAAATTCAAATCAACCTTCTTAAATACAATAAATGTAACTTATTTTAAT
>M00285:128:000000000-BF978:1:1104:27540:9665_1:N:0:46
CGCTTCGACAGCCCATGGGCATCTCCGCTTCACATGGTGCCCAAAACAACGGGGCTGGAGACCCTGTGGGGACTACAGGA
GGCTAAATGACGCCACGACTACCGACAGGTATCCCGTGCCCCACAATCCAGGACTTCACAGCGAACCTCCACAGGGCGAC
CATTTTCTCTAAGATCGACCTGGTCTGAGGATACCATCAGATCCCCGTGCACCCTGCCGATGTGCCCAAGATGGACCTCA
TCACCCTCTTCGGGCTGTTTGAGTTTCTGCGGATGCCTTTTGGGTTAAAGAATGCCACCC
>M00285:128:000000000-BF978:1:1104:9675:9665_1:N:0:46
GATGATGAGGGTAAAGGTAGGACCAATTAGAGACAGAGGTGAGAAGATGTGCCTGGAAGCTGTGGAAGTGGGTGAGGTCC
TCAATGAATACTTCTCTTAAATATTCACCAAGGAGAGGGGCCTTGACGATGCTGAGGACAGTGTTGGTAAGGTTAATGTT
CTAGAGCATGCAGATATCAACAGGGAGGATGTGTTGGAGCTGTTAGAAATTCTTAGGACAGCTAAGTCTCCGGGGCCTGA
TGGAATATTCCCCAGTCTGCTCCATGATGCAAGGGGAATTGCTGAACCATTGGCT
>M00285:128:000000000-BF978:1:1104:24544:9665_1:N:0:46
GCCTTTATCAGTCATGATGTTAAGTACAAGAGTTGGGATATCATGTTACAGCTGTACAAGACATCGGTGAGATTCCACAT
GGACTATTATGTGCAGTTCTGGCCACCTAGCCAATAGAAAGAATGTCATTAAACTGGAAAGGTACAGAAAAGATTCATAA
GGATGTATGAGAACTTAGAGGCCTTGAGATATCAGAGAGAATGGGGACTATTTTCCCTGGAGCCTCGGAGGCTAATGGGT
GACCTTACAGAGATATATAAAATCATGATGGGCATAAATAAAATGATTGGTCTAGGGATT
>M00285:128:000000000-BF978:1:1104:23037:9668_1:N:0:46
ATAGTCTGCCCTTCCATTTCTACTTCCGAAGTGTACAACTGCACATTTTTCCACGTTGAACCTCATCTGCCATTTCCTCG
CCCATTCTCCTAGAATATCCAAGTCTCTCTGTAACTTTCCTGTCTCCTCAATACTCTCCACCCCCCCCCCCCCCAACCTT
AGTTCATCTTCCAACCTTGGCCCCAACCCCCTTAACCCCCCCGTCTAAACCCTTAAAATCCAACGAAAAAAAAAGGGGCC
CACCACCCCACCCGGCCGGGAAGGCCACACCTTCGAACCCCATCCCCCCCGCCAAAACCC
>M00285:128:000000000-BF978:1:1104:11029:9670_1:N:0:46
GTGTTTGCAAATCTCTGCAAAGAAGTGTGTGAGTCACTGGCTGCCCCACTGTTGAGTGTGGTTGGGCGTTGGGGGGGGGG
GTGGTGGCGAGAAGGTTTAGGATGAAAGAATTCAGATGGGTTGAATGGCCCTCTTTACTAATAACCACTTACAACA
>M00285:128:000000000-BF978:1:1104:25326:9671_1:N:0:46
GACATGACAATAGAATGAAACCTCTTTATAATATGGGTGTGGATATGTCGAACCATCTAAGATTCCGGATTCACTTGAAG
GAATTAATAAAAGCAGCGGATTTGATTGCAAGTGCATGTTTTGGCACATATTTTTCCATCGAGGTGTTTTGACAACAATT
GAAATCTCCACCCACAATCACAGTGTATTGTGTAAATTGAGAAAAAAAGTAAACA
>M00285:128:000000000-BF978:1:1104:15961:9671_1:N:0:46
GTCCATGATCAAAATTATTGTGGGTATACCTGCTGTGACTAATTAAACCACCTCTGTGATCTTCATGAGCTTCTAGAAAG
ATAAGTGCAAGAAGATTCAGGAGAGCCAGCAGACATGTTTGCATTCCATTCTCAGCATTTGTCCAACTCAACCACAGTCT
CCCTTTCTATTTCAAATCCAGCTCAGA
>M00285:128:000000000-BF978:1:1104:7741:9671_1:N:0:46
TAGTTCTCACCAGCATTTAGTCAGCGAGTTGCAGATGACAATGTGGAGGCTTGAGGCAGTTTATGTCTTCGACAAGGATG
AAGCTGAGGTGCAACTGCCATCACACCAGGGTAAATCTGATAGGTCTTGGAAAAGTAAACACCATCAGGAAGAAAGGATT
AATAAGGAAGTTAGAATTGAGGTGATAAGGATGATGTCATTAGATAGCCAGGACGATGTTGGGTGGATCCTGTAATTATC
TTCAGGACCACTGCAGAGCATAAAAGAGCACCTATTCCTTTTGTTCTTCACTGTCATACT
>M00285:128:000000000-BF978:1:1104:26333:9672_1:N:0:46
TTCTTCAATTGTGGGATCTTTGAAATGGTGGATATATAGCAGAATTGGTCTTAAAAATCACAAATACTTTGACAAGATCA
AAATTCTAAAAGAAATGCTGAATACAAAAATCAGGTTTTTTTAATTATACTTAGATTTACAAAAGGTAGATAAGCCAGCC
ACAGCTCATCTTTTGAAGATCTACTTTCTTCTTCCCTCACCTCCCACCAATTAATTGACTCTGAAATGACTCTAATGCTT
CTTCCAGCATCCAACCCAAGTGTTTTTGCT
>M00285:128:000000000-BF978:1:1104:4751:9676_1:N:0:46
CACAGACCTTTCGCAGTGTTAGAGTCCGCAACATGCAAGGGGCTGCAAATATTGTTAACAGTGGCTATCCTTGCTCTGGC
CCACCTCCGTGTAAGAGTGGCGTCATTCGTTTGAATTACCAAAGCATCAGGAAAATTCGCTGGT
>M00285:128:000000000-BF978:1:1104:28042:9676_1:N:0:46
CACATTCCCACTTAGTTTTAAGTCATAAACAAACTTGGAAATATTACATGTGGTCCATTCAGCTAAATTGTTGATCTAGG
TTGTGACAGTTTGGTCCCAAGCACCTATCCAGGTGATACCTTACTAATCACAGCTTGCAAGTCTGAGAAGGACCCAGTT
>M00285:128:000000000-BF978:1:1104:10564:9678_1:N:0:46
AACAGGAACAAAACTGTTACTAAACAGGGTACATCAACGATTCTCCAGAAAGCTACCTAGTGAGGTGAGCTGTCTTCATT
AGAACCTGAATTTCAAGAATGATATGACACAGGTTATTTAAAACTCAGAATGTGATCAATTGCATATGGACTGACCATTT
CATGGTGTAAAACACAGCACATGTTAGGGCAATGTTACTGAATCTTTTACACAGTCAGTCCAGAAGTCTGTATGTGTCTC
TGCAATAGGATTGCCAGCCAAAAAAAAACCATGAATTTAAAGGAAAAATAATCAAAAAAT
>M00285:128:000000000-BF978:1:1104:23191:9679_1:N:0:46
GTAACTACAGGAGTAACAGGGATTAGTGCTTTGGTCTTAACTATTCATATATCAATGATTTGGATGAGGGATATACAAGA
GATATATAACATTTAGAAGTTGACTGACAACACTAAACTGGATTGGATTGGACGCAAAAAGGTTTCAAGGCAACTTACAA
AGATTGACCAAGTGGGTAAAGTCAAGGTAAATGCAACTTAAAATGGATAAATATGAATTTACCCACTTCGGTAGGAGAAA
AAAAAAGGGCAGGGTATTATTCAAATACTGTTAGATTGGGAAGTGCTGACTTACAAACAC
>M00285:128:000000000-BF978:1:1104:25428:9680_1:N:0:46
TTAGACTTGAAGAAAAATGAAACTTTTCTCAAAGGACTTTCTTCTGTAAACCTCTTTAATAATGTTACGAAACCAGCAAC
AAAAGAAGCACAGCAAGTCATACTTCAGTGTTAAAACTACTTTATT
>M00285:128:000000000-BF978:1:1104:5705:9681_1:N:0:46
TCCTCTCCTACCTTCATCTCCTCTCCTCCCCTCCTACCTTCTCCTCCCCATCTCCTCCTCCTCCCCTCCTACCTTCTCCT
CCCCATCTCCTCCTCCTCCCCTTCTACCTTCTCCTCACCATCTCCTCCTCCTCTCCATCCTCCATCCTCCTCCCTCTCCC
CCGCACCGGAAGTGGCGGCCCGTTGCTAGGGTGAAAGGTCGAGGGCGCCCACAGAGCAGCGATGGAGGGCGGCAGCCAAG
GTAACGGGTCGGCCGGGACCCTCCGGGGGGGGTAGAAGGGGGTGGAGGGGGGTGGAGGGG
>M00285:128:000000000-BF978:1:1104:28190:9681_1:N:0:46
AAATAAAGATAGAAAACGCTGGTAATACCTGTGGGTCAGACATAATCTGTAGAGAGAGAAACTATTAACATTTCTCAGAA
CATAGACCAGTACAGCACAATAACAAGCCCACCGTGTCTATGCTGGCCATGTTGCCAATCCATCTAATAACATTTGCCTG
CACATAGTCTGTATCCCTCTATTCCCAGCCTGTTCATGTGTCTGTCTCAATGCCTCTCAAACATCAGTTGTCATATCTCT
ACACCACCTCCC
>M00285:128:000000000-BF978:1:1104:18479:9682_1:N:0:46
CAGAAGGCAAAGAGTGGTTGTTGAAGGGTCATATCCTGCATGGAAGTCGGTTACCAGTGGTGTACCTCAGGGATCTTTAC
TCTTTCTGGGACCTTTACTCTTTATGATTTTTAAACATGACCTGGCTGAGGAAGTGGAGGGATGGGCTAGTAATTTTGCG
GATGACACAAAGGTTGGAGGTGTTGTGGATACTATAGAGGGCTGTCAGAGGTTACAGAAGGAC
>M00285:128:000000000-BF978:1:1104:6797:9682_1:N:0:46
AAGCATGTTCAATGTATTCTAATTGATAATCTCAATTAATTAAATTAAATTTTGAAAAAAACACCTTTAATTACTTTTCT
GCAATTTGAACTGACCAATGCGTAGCTCAAGGGCCAGATCTCCAGACTGCTAGCTCTGTTAGATCTGGGATTGTCCCTGG
ACTGGCAAGAGGGGCTGGCATCTGACCTCTTAGATTTAATGTACTTCCATGCTGCAGAGCGCAGGTGCAGAAGTGCTGAA
CATGCTGCCACAAACAGTCAACTTCTCTACATAACTGCCAGCTAAAAATCGGCAATCTGG
>M00285:128:000000000-BF978:1:1104:11558:9683_1:N:0:46
TCTCTCTTCCTACGTCTTCCTATTCCAGTTAGAATTTTAGCTTTAGCCCTCTTGTAGCGGTTGGCAGTGTTGTCGTGGTT
CGATGGTTGATCTGTTTCTTGGACTGGACTAGGTGTGAACCCAGGCACTGGTGTATCTACACCTGCCCAGAGACTGAGTG
>M00285:128:000000000-BF978:1:1104:28628:9683_1:N:0:46
CTCTCGAAGCAGCCTGGGGAATATACCGTCAGGCCCTGGAGACTTATCTGTCTTGATGTTATTTAACAACTTCAACACAC
CCTCCCTCCTGATAGCTACACACTCGATAGCATTCCCCTTACCAGCAATCTCTACCATGTCATCAAAACCCCTCTCCTTG
GTGAATACCAAAGAGAAGTCTTCATTTAGAACCTCTCTCACTTCTGC
>M00285:128:000000000-BF978:1:1104:19100:9684_1:N:0:46
TGCATGGATTTGAATCGCAGAATGGCTGTTTCTTATTGCAACCTGAAGGACGCACCAGAAACCCATAGTTTAAAATGTGA
GACTGAACGACAGAAATAACTGGGAACAATTTGACAGCATGCCAGAACAAATCTGTGTTGTCATTGAGAGAAATGGAACT
GCATGGTGCATTACATGAGGAATTTAGAAAATCAGAAATCATTACGAGTCACATGCTGCATAATATCCAGCTTCTAACTT
GCTCTTGTTCCTAAAGAATTATGTGGAGCTGGTACAATTAAAATTAATCAGAAACTTTAT
>M00285:128:000000000-BF978:1:1104:24847:9684_1:N:0:46
ATAGTGTAAATTAGTGTGCGTTTATATTTAATGAAGAGTTTGGTGGCACAAGAATTGGTTAGAAAACAGGATCAATTTTA
ACTTCAATCAGCCCCCTAGCAGACTTAAAAGTAAAAATAAGCAAGCAGTCAGGAGCGTTGGTGTACAGAGAACAGATATA
ATGATTTAGGTCAACTGCCTGTCATCAGAGCTAGGAAGTGTCAGAAAATAAGCAAGTACGTTT
>M00285:128:000000000-BF978:1:1104:9669:9685_1:N:0:46
TGAATGAGCTGAATCTGAATGGATGCAGCACATTTACTCAATCGCTTCCTGAATTGAGGGAATTCAGTTCCGCAGGAGAC
GGAGACCAGGAGAATGGGATGGGCAATGTTACATGCAACATTCACAAAGGATTTTTCGGGAACCACGGACTGGAAGAACT
AAGCCACAGATACATTTTAAAAGGACCAGATAAATCTACAGATTGAATTGCAAATGGAACTCTCGATATACAGAAT
>M00285:128:000000000-BF978:1:1104:8454:9685_1:N:0:46
AAGTAAGTGGAGGAATGGGATTGCACTGCAAACCAGCCTGAACCTGGTTTGCTAAATGGTCTCCTATGTCCGATGGAAAC
ATAGAACAGTACAGCACTGGACAGGCTGTTTGGTCCATGTTCTTCTGCCAATCTTGATGCCAATTTATACTAAATGTTCT
CCTCCTGTATATCATCCATATCCCTCCATTCATAGATCGGAGAGCACACGTCTGAACTCCAGTCACTCCGCGAAATCTCG
TATGCCGTCTTCTGCTTGAAAAAAAAAAACACATGATCTAAGAGAACAAATATCAGTGA
>M00285:128:000000000-BF978:1:1104:24823:9686_1:N:0:46
AGAATAGCCAGGGAGAGAGCATTCTTGCCCTTCTTCAAACTAGTAGCCATCCACGGGAACTTCAAAGCCCACTCAATTTC
ACACCTTGTCCGAAAGACAACACCTCCTAAGGTACAGCATGGAGTTTCCAGATAGAACAGAGGAAAACTGCAGCACAGTT
CAGGCCCTTCAGCCCACAAAGCTGTGCCAAACATGTCCCTACACTAGAAATTACTGGGCATTCCTATAGCCCTCTATTTT
TACCTAGCTCCATGTACCCTAACAGTCTCTTGAAAGACCCTATCGTATCCGCCTCCACC
>M00285:128:000000000-BF978:1:1104:23133:9686_1:N:0:46
AGCCAGATATGATCATTCTGCTTTTCAGACACTGCCCTTAAATCTTTGTTGAAGAATGTTGGTTCCTCAGTGGGCCAAAC
TGTCCCTTTCTATGTCATAACTAAATCTAAAAAATCATATGAAATAATACAAAACCACATCCACTCACTAGACAACTGCA
ATCAATATACAACAAACTACAAAACAAAAAAGGAAAAAGACTGAACCAAGAAGTCATCCCTCAAGTGTAAACCACTTTTA
TCAGAAAACGTCTTGGGGTTT
>M00285:128:000000000-BF978:1:1104:17774:9688_1:N:0:46
CCACCCACCACTGTCGTCACCTCGTGCCATGCCCTTCCCCAAACACTCTCTCTGCTACTCTCTCAGTTCAACCCATCTCA
CACCACAGTCACTCCCATCAGCCCCACCTCAGTCCCGTCCCTCTCATCATCCCACCTAACTCCCGTGTCTCCGATAATCC
CACATCACGCCCCTGTCCCTCCCATTAACCCACCTCAATCCCGTCACTCTCATCACCCCATCTCACTCCCCTGTCACCCA
ATCACCCCCAC
>M00285:128:000000000-BF978:1:1104:7425:9688_1:N:0:46
CACGTTTTTCAGGAACACTTAAAGGCTCACAAGTGGTTCCGTCGGCACTTAGTGCAGAGTCCCAGCAAAGGCTTACCTCT
TTCGGACAGAGCAAGCAGAGGCCTCGGTGTGAACCGGCTTGCAATGATCAAGCTTTCGATTTTTTCCAAACAAATGACAA
AGTCCGAGAACCTTGAAACAAACTCACAAGAGGTACTTGCCGATGCGCTGTGCG
>M00285:128:000000000-BF978:1:1104:27447:9689_1:N:0:46
TCAATTCCAACCTCTGTCTGTAAGGAGTTTGTACGTTCTCCCCATGTCTGCGTGAGTTTCCTCCGGGTGCTCTGGTTTCC
TCCCTCATTCTAAAAGACATACAGGTTAAGAAGTTGTGGTCATGCCATGTTGGTGACAGAAGCCTGGCAATACTTGTGGG
CTGCCCCAGAACATCCTACACAAAAAGATGCATTTCGCTGTGTGTTTTGATGTATGTGTGACTAATAAAGATATCTTATC
TCAGTTTTGCAAAGGAATCATAGGACAGTTAAGTCCTGATAAAACAGTG
>M00285:128:000000000-BF978:1:1104:14889:9691_1:N:0:46
CGATAGTGTGACGTCATTTCCTCCAGGCCTGTTTTTTGGGGCGGTTCGGGGATATTCGCTGCTTTTCGTGAGTTATTAAA
AACGTGCTCGATCGAGTCTCCGTGTCCTCGTGTTCTTTTCAGTTGCACCCTACTGGCTGCTACATTTGGTGACCCCGACG
ATTCCAGACGGCATCTCAAATCATGAGTACTGACTCCCA
>M00285:128:000000000-BF978:1:1104:10849:9691_1:N:0:46
CATGGTGCTGAGTCGTTTGGTAACAGTTATTTAACTGTACCAGGTATCACTAAAAAGGTAATCGCTGATATAGCAACAGA
TTTCATATATGGCGAAAACAGCGTTTTACAAGCTAAATCCATTGATTTACTACTTTCTACACAGAACTCATGCAGTATCT
ACAGCAAAACAATTGTAGTGTCTGTATTTCATGCTGCTGAGTCGTTTGGTAACAGTTATCTAACCGTACCACTTAGCCCT
CAAAAGTTAATATCTAATATAGCAACAAATTACTTACATGGCTAAAACAGCGTTTTTA
>M00285:128:000000000-BF978:1:1104:10535:9693_1:N:0:46
CAGAACAAATGAACTAAAGTGTGTTACCCTTGAACTAAAAATGTATTTCATTGAAGTAGTCTTGAACCACTTGTTTGATA
TGAAAAACACGACGATGCTGGAGGAACTCAGCATGCCAGGCAGCATCTGTGGGGAAAAGCAAGTGGTCAACGTTTAGGGT
CAGGACCCTATCATCAAATTCCTATCTTCAGTCCTGAAGAAGGGTCCTGACTCAAAATGTTGACCGCCTGCTTTTCACCA
CAGATGCTGCCTGGCCTGCTGAGTTCTTCCAGCATCATTGTATTTTTTCATCTAGATTCC
>M00285:128:000000000-BF978:1:1104:25544:9693_1:N:0:46
TAGATTGTGAGGTCAAGAGTCCATTTTACCCTACTAGGGAACTGTTCAATAGCCTTATAACAGCAGAATAGACGGTGTCC
TTGAGCCTGGTGGTATGTGCTTTCAGGTTTTTTTACCTTCTGCCCGATGGG
>M00285:128:000000000-BF978:1:1104:4704:9693_1:N:0:46
GGTGCCAGGGTCCAGGATATTACTGATCGCGTTCCCAGGATTCTCAATCGGGAGGGAGAGCAGCCAGTAGTCTTGGTTCA
TGTTGGTACCAACGACATAGGTAGAAAGAGGGATGAGATCCTGCAAAGGGAGTTCAGGAAGATAGGCTGAAAGCTGAAGA
CCAGGACCTCAAGGGTAGTAATCTCTGTATTACCTCCGGTGCCACGTGATAGGAAAGTTAGGAACAGGGAGATGAGGCAG
TTAAATACGTGGCTGAGAGAGTGGTGCAGGGCAGAGGGCATTAGATTTTTGGATAATTGG
>M00285:128:000000000-BF978:1:1104:17789:9694_1:N:0:46
ACCCAATTTATCCTGTTGGTCAGTCACCACCTCTTCACACCCAATAGTCAGGTGTGAAAGTTTAATAGTTCTAATCGAAC
CTGCTTTGCAACAAGTGTTAAAGTTGCTTTTTAAAAAAAATCTCAAAAAAAATGAGCAAATTAACATATTGCTGCAGCCA
TTTTTCATT
>M00285:128:000000000-BF978:1:1104:8542:9695_1:N:0:46
GGTAGTCTACACCCAACGGTAGCTGTACCAACAAAGAGAGGAAAGGCCTACAGCGGGTGATTGACACAGCACGGAAGATC
ACAGGGGTGCGCCTACTCGCATTGGCGGACATTTATTAGTCCCAGTGACTGAACAAGGC
>M00285:128:000000000-BF978:1:1104:24559:9695_1:N:0:46
ACCTAAGCGAATAACTGAAGATGGTATACACTGCAGGCGTGGCACGGCAGAAATGAATGCTTAGATTGGTGAATCAGGTG
AAATTCTTATCCTGGATGATGTTGAGCTTCATCATTGTTGTTGGAGTTGTACAATTTCAGGCAGGTGGAGAGTACTTTAT
TACACTCCTGACTTGTGCCTTTTAGATGGCAAATAAGTTGG
>M00285:128:000000000-BF978:1:1104:8053:9695_1:N:0:46
ATTTCCCTGACCATTTCCCTGGTCTGGAAAACTCACCTACCAGGAAAATATATTGGAAAATTATAGTCATATTCTTCAGT
ATTTTAAGACCACTTACTCTCTGGTGCAAAAGTATAGGCCAAGGATGCTGACTCTGGAGATGCAATGAAACCTTCTCCAG
TAGGTTCACATTTCTAAAATTAGCAGAATAGTCAAGTGTTTCCAAGTGCTTTGAAGAATATACAGGAAATATTTGGTTAA
ACGTATTGAACCTGAATTTCCATTGTGATTCTCAGGATTTTCTGCTGCAATGTCAAGGGG
>M00285:128:000000000-BF978:1:1104:5838:9695_1:N:0:46
ACCAAACTATGGCAATACCATAGGATTATGTATCACAGGGCAACAGCAATGATTTCACTGGATCATAATGGACAAGAACC
TATGAACTCAGCAGCAACTGTGGTGAGTCTCAAAACTGAACTTCTGGTTTCTTTGTCCACTTGCACTTCGTCTTGTACTT
CAGTAACCTCCACAGAGGCAATACCACAGTGCTTAAATGTCTCAGGAAATATTCACGGTAGTCAAGAAGCCATAAATAGG
CCTTCAAATCTGCCAAGTTGGTCAGACTATTTGTCCAATATTGCTTTAACTTTGTCCTT
>M00285:128:000000000-BF978:1:1104:22025:9697_1:N:0:46
TATTGTTTTACCTTGGACTACATCAATGCACCGATGTGGTGAAATGATCTGTATGGATGGCATGCAAAACAAAGTTTTTC
ACTGTACCTCGGTACATGTGACAATAATAAACCAATTTACCAATTACCAGTGCTGCCTCTTTACCTTAATGGCCAAATAC
TCCCAGTTCACACACTTCTTTCCCAAGGTGTTGCCATTTTTCCTCGTCAAGTATTTAACCAACTTTGCTTTGAAAGTCCC
CGTTAACT
>M00285:128:000000000-BF978:1:1104:13590:9698_1:N:0:46
CTTACATTTCTCCTTCCAGAACTGAGGGGACTAATAGTCCTTAACATTCCTTTAAGAATTGAAGTGCATTTGAGAAGCCA
CTTTATGGGAAAGGAGGAACAGGTAGGAGTGTACAGTGAGGACAAGAGAATTGGGGAAGGGG
>M00285:128:000000000-BF978:1:1104:19348:9698_1:N:0:46
GAGAGCTTGCGTTTCATCCCACCGGACAGAGTCTTCACACGGGCTTTCCGCTTCTCCTCAAAGTCCAGCATCATTAACAT
TTGGTTTACTGCTTCTCTGACCTTGGTGGGATTGTAGCCCTTCAGCTGGGGGAGGGGGAGTGGACAACGTCACCACACTG
GGGGAGTGATGTCTGGTTCCAGTCTTCACCTCCTCTCGTTTCCTGACCTCCTCCCATTGATGGTGCTGCCCCTCGCTGTC
CTTCCCACCCCTCACACCATTCCATCCCCTTCTCTATTCACCGTCTCAGGCGAGGGG
>M00285:128:000000000-BF978:1:1104:28433:9698_1:N:0:46
NNNNNNNNNNNNNNNNNNNNNNNNNNNNNNNNNNN
>M00285:128:000000000-BF978:1:1104:11548:9698_1:N:0:46
AACCTTCCACTAACACCCTCTGATCCTATCACCAAGGCAATTTGTATCCAACAAGCTCACCCTGGATCCCATGTGATCTA
ACTTTCCAAACCAGCCACCTATGCTTGACCTTGACAAAGACCTTGCTAAAGTCCATGTAGACAGTGCCTACTGCCTTATC
CTCATCAATCATCTTGATTGCCTCTTCAAAAAAAAAACTCAATCAAATTCATGAGACAATTCCCCACACACAAAGCCATA
TTGATATACCTAATCAGTCTTGTTTTTCTAAATGCAGATAGATCCTGTTCCTCAGAATCC
>M00285:128:000000000-BF978:1:1104:23501:9698_1:N:0:46
AGGATAACCTAAAGGTTAACCGCCAGGTTGGATCGGCAGTAAGGAAAGCGAATGCTATGTTGGCATTTATTTCGAGGGGT
ATAGTATATAAAAGCAAGGAAGTGTTGATGAGGCTATACGGGGCACTGGTGAGGCTTCACTTGGAG
>M00285:128:000000000-BF978:1:1104:4193:9699_1:N:0:46
TACAGGACCTGAATGTTTCACGGCGTTTCTCTTTCCACTAATGCTTCCTGATTCTCTGAGTGTTCCCGCATTTTCAGTTT
TCTTTTACTCTCACACGTGCTGATTCATCCACAAATTGACTTGGATCCCCGCAGTGTGTCATAGAGTCACACAGCAGGGA
AACAGGCCCTTCAGCCCAACTAGTCAATGCTGAACAAGATTCCCATCTAAACTAGTCCCATTTTGCCCACGTTGGCGCCA
CATGCTGCTAAACCTTTCCTATCCATGTACCTGTCCAAGTACCTTTCAAATGCTGTTG
>M00285:128:000000000-BF978:1:1104:18485:9700_1:N:0:46
GAATCCTGGAAAAACAACAACAGAGGATCATCGACTTGGAAGGACGCAGCAGAAGGAAGAATTTAAGGATCATCAACTTT
CCGGAAAATACTGAGACTGGTAACCCTACGGTATTCTTCTCTAATCTTTTGGTCGAAATATTTGGTCCTGAAATGTTTCC
TGTCCAGCCGATTCTCGACAGGGCTCATAGAGCATTAAGATCTAAACCTGCTCCGGATCAAAAGCCTCGGCCAGTAATAC
TGAGATTTCACTATGTTAGTATCAAGGAACAGCTGATTCGTGCCGCTCGTAAAC
>M00285:128:000000000-BF978:1:1104:11940:9701_1:N:0:46
TCACACCATACATTAGAAAAAATGCAACTTTGGTTCACAGCGGATCTGCTCCTACAAGTATCGTTATAAATGATTAAGTC
TATTTTGAAAAGATAAAACATTGAATAATGAGGGAAAACAGATTGCCGAGGACACTTGCTGTGCATCCCAAGGGATCTTG
GATAACAGGTTGGATGAGGAATTCAGAGCTATAAATCTTGGACAGCATCCTACTACTCCCTTTAGAGCTGCGGTCACATC
ATTAAGTAATGCAGCTATCACACAGCAATCAGAAGCTGTGATTCATATGTTAAACAAGG
>M00285:128:000000000-BF978:1:1104:25627:9703_1:N:0:46
CTCACTTGACGCCATGCAACCTAACCTTTCAGATCAACCTGTCATGCGGAACGTTGGCAACGGTCATCCTGAAGTCTACA
TTGGCACATCCACTGCCCTTCCTATCTGCTTCCTCTCCCCGTTACCTCTTCGACAAAGTCCAAAGGATTTGTCAGGCAGG
ACAGCCCACGTAGAAAAAAACATGTTGCTCTGAACAGGCATTCACCATCAAACTGATGGCAGATCTTGTCCCTCAGAATT
CGCTCCAGTACATCCCTTACAGCTGAATTCATGCTCAGCAGCCTGCAGAGCCCTGGTCTG
>M00285:128:000000000-BF978:1:1104:29119:9704_1:N:0:46
GATTGCACTGATAAAAACCACTGTGATCAGTCAGCTTGCAGAGTATCTCTATAGCTGCCTGGGTGTTGTCTATCAGGAGC
ATATGATACTTTTGTGAAAATGTACCGACAGTTCCCTCAGCAAATTATAATACAGAACCCTTCTAAGTGTAAACTGTAAT
CAATGGGTAATGTTCTGGTGAGTGCCG
>M00285:128:000000000-BF978:1:1104:19473:9704_1:N:0:46
ACTGTAATGAAGTGTTTCGAGAGGTTGGTTATGGCACGAATCAACTCCTGCCTCAGAGATGACTTGGGTCCACTTCAATT
TGTCTACTGCCACAACAGGTCAATGACAGATGCGATTTCTCTTGCTCGTCAGTCTGCTCTGGATCATTTGGACAACAGGA
ACCCGTACATCATGCTGTTGCTCATTGACTAAAGTTTGACGTTCAACACAATGATCCAATTCAAGCTCATCATCAAGCTT
CAACACCTGGGCCTCTGTAACTCCCTCTGCAAC
>M00285:128:000000000-BF978:1:1104:28190:9705_1:N:0:46
NNNNNNNNNNNNNNNNNNNNNNNNNNNNNNNNNNN
>M00285:128:000000000-BF978:1:1104:9956:9705_1:N:0:46
GCATCTGGTTCAGTCATAGAATCATAGAGCACAGGAACAGACCATTCAGCCCCCCATATCCATGCTGACTAGCAGGCACC
CTTTCCTCTTAATCTCATCTTCCAGCACTTAACCCATAGCTTCTCTGTCCACAGAGGTTGTGGGTTGATTTCCTGTTTTA
GAGAGTCTAAGTACTATGTTGCTGGAGGTGGTATTGTGAGATGTTAAAATGCAGGCTGGTGTGACCTCTGAGGTCGAGGC
AAAATATCCTAAGATGTTTTTTTAAAGAAGAGCAGAGCTGCCATGCCATGCGATAACATT
>M00285:128:000000000-BF978:1:1104:14711:9706_1:N:0:46
TACTTCAGAGGGCATTTAGGAGTCACTCACATTGCTTTGGGTCTGGTATCATATGTAGACTGGTCCAGAGGATGATGGTA
GATTTCTTTCTCTGAATAGCCCTAGTTCTTGACAACAGTGGCAAATGGAATTTCACTGGGACAAGCGCAAAGTGTTGCAT
TTT
>M00285:128:000000000-BF978:1:1104:18068:9706_1:N:0:46
GGGTTTAGATGGGCTGGAGTTTGTTAGGTGTGCTCAGGAAGTGTTCTTGACACAGTATGTTGATAGTCCTACGAGAGGAG
AGGCTGTGCTGGATTTGATACTGGGAAATGAACCTGGTCAGGTGTCAGATCTCTTGGTGGGAGAACATTTTGGTGATAGT
GACTATAATTCTATCTCCTTTATGTTGGCAATGGAGAGGGATAGGAA
>M00285:128:000000000-BF978:1:1104:16793:9706_1:N:0:46
NNNNNNNNNNNNNNNNNNNNNNNNNNNNNNNNNNN
>M00285:128:000000000-BF978:1:1104:22340:9706_1:N:0:46
CCACTGTCGTGTGTGACTGACTGAAGCTAACTGGCTGAGAGTGCAGTTGAAATACCTGGTTCACACAGGGTGCTGAGACT
TGCTCAGAAACCGAATATTCATTGAGTCCACCACTCCTCCCCAGCCAGGGCATG
>M00285:128:000000000-BF978:1:1104:20584:9706_1:N:0:46
TGACCTTTACCAATTTTTATCAATGCACCACGGAAAGCATCCTATCCAGATGCATCTCAGCTTAGTATGGCAGTTGCTCT
GCCGGTGACCAAAAGAAACTGCAAAGAGTAGTGGATACTGCTCAGCACAAACTGGAAACCAGCCTCCCCTCCATGGTTTC
TGTGTACAC
>M00285:128:000000000-BF978:1:1104:17512:9707_1:N:0:46
ACTAATTCGAATAAATTAATTCTTCGCAGCGACTGGGAGATAAAGGAGACAAACTCTGGTGAAAACGGCGCCAGGTTTCT
AATGAGACCTTGTTCCCACCAACGGCCAGTAAGGACCCACCGAGCAGTGACTTCACAGCAGAAATTTTGTGGCGTCAGAC
AGTTCACGATATCAATCGAC
>M00285:128:000000000-BF978:1:1104:10996:9707_1:N:0:46
TGACCCTGCACTTTCTCTGTATCTGTGACACTTTACTCTGTACTGTTATTGTTTTTACCTGCACTACCTCAATGCACTCT
TTATTAACTCAGTGTAACTGCACTGTGTAATGAATAGACCTGTACGATCGATTTGTAAGACAGGTTTTTCACTGTACCTC
GGTACAAGTGCCAATAATAAACTAATACCAGTACATTCCCAACATTGTTTTCTTTCTCCCTCTTCTGTCATCATTT
>M00285:128:000000000-BF978:1:1104:28507:9708_1:N:0:46
GTAAATTCACCAAGTGCCTTGCACCATCCTCTATTTAACAATGTGAAGCACAGAATATGTCATTGTTACCCCTCTAGGTC
ACAAACTCAACTCCTGGTTAGATGTAGAGTATTAGTCATGCAATAAGGAGAATGTTGTTCTAATTGCACTGGGACTTCCG
TTATTGAATGGACACAGTGACAAGGTGTACTTTTAAATCCTCTACACAGTCTCCAAGAATTGAGACCATTTTAAAATTGG
CATGCACCTGCTCCCTAGAGTGCCGATATGGATGAATGATTTTATAATGAATACCACCGC
>M00285:128:000000000-BF978:1:1104:13334:9708_1:N:0:46
CTGATGGTCCCGGAGTGACCACCCACCTGTAACTCCTCTCTACCACCTCCTCACTCTCCCTGACCATATGAAGGTCATCG
AGCTGCCTCTCCAGTTCCCTAACGACGTGCTCTCCAAAATGGGCTTTGGGGAGGGAATCAGGAATTGAATCCAACTGCTC
TACACAGACATCTGAGGCGCAGTCCAAATCAATGGGTGGGAAACAGACAGCTTCCCCATCAAGTCTGGAGTCGGGCAGGG
CTGCCCTCTCTCCCCTGTCTTGTTCGTGTGCTGTATAGAAT
>M00285:128:000000000-BF978:1:1104:23133:9708_1:N:0:46
GTAGTGGTTAGCATAGCACTATTACAATGCCAGCAACCCGGGTTCATTTCTGGTCACTGTCGGTAAGGAGTTTGTATGTT
CTCCCCATGACTGTGTGTGTATTCTCCAGGTGCTCTGGTTTCCTCCCATGTTCCAAAGACGGATGGGTTAGAAAGTTGTG
GGCTTGCTATGTTGGCACCAGAAGCATGGCAATACTTGTGGGCTGCCCCCAGAACACTCAGCACAAAAAATACATTTTCA
CTGTGTGTTTCCATGTACATGTGACTAATAAAGAAATCTTTAAACTTTTACACCTGTTCC
>M00285:128:000000000-BF978:1:1104:29195:9709_1:N:0:46
GGATCTATGGACTTGGGACCCCAATATCCCTCTGTACATCAAAACTGTTAAGGGCCTTGCAATCAACAGTGTACTGTCCC
CTTTACATTTCATCTCCCAAAGTACAACACCTCACAGTTGGCCGAATTAAACACCATCTGCCCTTTCTCTGCCCATATCT
GCAACTTATCTATATCCCACTGTATCCTTTGGCAATC
>M00285:128:000000000-BF978:1:1104:18376:9711_1:N:0:46
TGTGAAATTCTCAATAGTAGCACTCTCACGGAACGTTGCTTTGCTGCAAGAAAGGTGCTACATAAATGCAAGATACAGTT
GGTGTTATCATCTTAGCTTTAGGAGTATATCTTCTTTTTGCGGATGGTACTAAAATAGGTGGTGTTGTCGATAGTGTAGG
AGGTTATGAAAAATTACAGGGGGATCTTGATCAGCTGGGTGTGTGGGCTGAGGATTGGAAAATGACTTTTAATCCAGATA
AATGTGAGGTTTTTCAATCTGGGAGAACAAACCAAGGGTAGGACATATACAGTGGGTGGT
>M00285:128:000000000-BF978:1:1104:4611:9712_1:N:0:46
TTGTTTAAGAAAAATCTCAACTTTCCACTGAAAATGAATGACCTTACATTTTTCAACATTATAATCTATCTACGACTTGT
TGCCTACTCACTGAACTGTTAGAGTGTTACTTTGCAGATTCCTTGGATCCTCTGCACGGTTACTTTCCCGCTCCAGCTTT
CCATCACCAAGAAGCTTGGCATTAGGAGGACAGACAGGGGATTCTATGGCTGCAAAAGAGATACCGGGTGTTGTCTCC
>M00285:128:000000000-BF978:1:1104:17156:9713_1:N:0:46
CTCAGAGACCCCCACTTCCCACCAAAACGATGAACAATACATTAAGGGGCTCAGGGTCCCTAAATACCTCACCACTTGAG
GGATGTGACATCCTATAGGAATGTGACATCCTTCCTTCCTGGTCTGCTCTGCCCATGGAGCCTGGTGCCACCTTGACTCT
CAGTTTCCTTGCCTCAGGATCTCTCCCTAGAATGTGCAGCAAATCTCTGCCGTTTCTCCCAGTGTGCTGCATCGAGGAAT
TCTCCCGGGG
>M00285:128:000000000-BF978:1:1104:5573:9713_1:N:0:46
GCCTCTACCCTTCTATTATGTTTTTAGTTGGCACAAAGTTCTAAGAACCGACTGGTGCTCCAGCAGTTAATTAGATGGCA
ACAAACGTTGAATTGCTCAGACCAGCAGGTTTCTTAGTTTTGAAAGCTGGTCTAAAGTAGTGAGTTGACTCCAGTCTCTG
GATAGCATTATTTCTATTGCTCACTGTCCCAGCCCACGGAGGTAGATGGTGCAGGAAATTTTCAAAAGTTTCAGTTTTGG
ATGCTACCTTCCTACCCTACTATGAAATGAATAAAATCATGTCCTCATCCCAT
>M00285:128:000000000-BF978:1:1104:25898:9714_1:N:0:46
TCATTAATTTATTCTGATCTGTCACAGCCTCTCATCTTTCAGGGTCCACAGTGCCCCAGGGATGAGTTTTGGGTCCTGTT
CAAATGTCTGCTCATTCTGCTTGAAGCTCCAAACAAACCAGCTGAGCAATGTTACAATGACAGCTACACCCTATCAGAAG
GAACTCAGTGG
>M00285:128:000000000-BF978:1:1104:20003:9715_1:N:0:46
ACCAGAATAAAACTTGTGCTGGAGGCCATTGTAAGCACTGCCACTCTCATTGCCCACTGTACTCATACCTCTGGTGTGCA
GGCACTGCCCGACCTGTTGAGTATTTCCAGCAGTTTTTATTTCTGTTGTCAGATTGGGATTGGGAGGACAAGCAGTGGGC
AGGGATGTAACCAGTGCCACTAAACACCAGGAACCTGCCTGGGAGGTTTGCTAGCACTATTCAGGAGGGTTTAAGTTAGA
GTGGCAGGGGGTGGGAACCACAGCAGCAGG
>M00285:128:000000000-BF978:1:1104:27839:9715_1:N:0:46
GCGCCGTCTATCAGTGAGGATAAGCAGAGAGTGACAGGACTGTATGTGCCGCTGACCTGTGCTACTCTGAGCCCTGAATG
AACCCGAGCGCTTCCATTAGATTTATAAATTCATCCATTCATAAACGTGTACAGGGACGGAAGCAAAACCTTCGG
>M00285:128:000000000-BF978:1:1104:24303:9716_1:N:0:46
CAGATCTGTACCAAAGGATCTTCCTTTGGACATCATGCACAAATGCTATCTGGATTCCTGTGAATGATGCACATTGGATG
GGTCAAAAACAACAGTGGTTGCTGGGCCTTCTATACACAATTTGACAGTGGCTGAGCACTGTAATCCACTTCCAAAATTC
AACTACAATGAGATCTGACACCTTGCACAGAAACTAAATATGTTGAAGCAAATTCCACAGCTACAGCCATTGTGTGCTGG
TGGTGAAGAAGGTGAATGTTTAGGGTGGTGATGGGATGCCAATCACACAGCTTCTTTCTC
>M00285:128:000000000-BF978:1:1104:7433:9718_1:N:0:46
CATGCTATGTTGGTTCCAGAAGCGTGGCGACACTTGCGGGCTGCCCCCAGAACACTCTACGCAAAAGATGCATTTCACTA
TGTGTTTCAATGTACATGTGACTAATAAAGATATCTTATCTTATTCTTGT
>M00285:128:000000000-BF978:1:1104:13880:9720_1:N:0:46
NNNNNNNNNNNNNNNNNNNNNNNNNNNNNNNNNNN
>M00285:128:000000000-BF978:1:1104:24953:9722_1:N:0:46
GCTGTAGGAGCTTACAGGGGGATATTGATAGGATGCAGAACTGGGCTGACAGGTGGCAGATGGAGTTTAATCCGGAGAAG
TGTGAGGTGGTGCACTTTGGGAGGACAAACTTCAGGACAGAGTATAAGGTAAATGGCAAGGTTCTTGGCAGTGTGGAGGA
GCAGAGGGATCTGGGGGTTCATATCCACAGTTCACTCAAAGTTGCCTCGCAGGTGGATAGGGCTGTTAAGAAGGCTTATG
GGATGTTGGCTTTTATAAATAAAAGGGATTGAGTGTAAGAGCCGCAAGGTAATGATGC
>M00285:128:000000000-BF978:1:1104:5080:9726_1:N:0:46
AAACAATTGTAGTGTATGTATTTCGTGGTGCTGAGTCGTTTGGTAACAGTTATTTCAGTGTACCTCTAAACGCAGTAAAG
TTATTCACTGATATAGCAATTGATTGCCTAGGGGCGGCACGATAGCGTAGCGGTTAGTGCGACGCTGTTACAGCGCCGGC
GATCGGGGTTCGATCCCGGTCGCCGACTGCAAGGAGTTTGTACGTTCTCCCGTATCTGCGTGGGTTTCCTCCGGGTGCTC
CGGTTTCCTCCCACATTAGAAAGACGTACGGGTAGGTTAATCTGGCGGGGGATAAATAA
>M00285:128:000000000-BF978:1:1104:24791:9729_1:N:0:46
TCTTGTCAGATTAGCTCTTAACTTTGGCTGTTAAGAAATCTGCTGGCAATTCACTGCTTTAATGTTATACTAAGTGCTTT
TTTTTA
>M00285:128:000000000-BF978:1:1104:10221:9729_1:N:0:46
CATCATTTCAAAATCAGATTTATTATCACTGATGTATGTCGTGTATGTTGTTGTTTTGCGGCAACAGCACAATGCAAGAC
ATAAAAATTACTGTAAGTTACAAAAATAAGTAGTGCAAAGGAAGAATAAAGTGTTCATGGGTTCATGAACTGTTCAGAAA
TCTGATGGCGGAGGGGAAGAAGCTGTTCCTGAAACACTGAGTGTGGGTCTTCAGGCTCCTGTACCTCCTCCCTGATGGTA
GTAACGAGAAGAGGCCATGTCCTGAATGGTGAGGGTCCTTAAAAATGGATGCCAGTTACT
>M00285:128:000000000-BF978:1:1104:18341:9730_1:N:0:46
GATCTACACTCTTTCCCTACACGACGCCCTTCCGATCTCGTCTTCACGTATTCCCTGCTCTGCTCGACTCAAATCCCCTC
TTCCCCTATTCCCTCCTCTTCCGGACTAAAAAACAACCCCCACCCTCACCGAAACGCACACACCCAAGAAGCTCACATCC
CATGTCCGGGCCTCTTACACGTCTCGACACAAGCAACACGAGATCGCAAACCGCGAGTGTCACTCCACGGTACTCTGAAT
CGAGACGGCCAGACACAGCAGGGTGGACGAGCCCCGATAGATCGCCGAGGACGACGCACC
>M00285:128:000000000-BF978:1:1104:5858:9730_1:N:0:46
ATGCAGTGTTATTCTACAGATGTTGCTCATTAAACCATTTGTGGAAGAAACTTCTAACCTTTTTTCAATATCATCATAAT
TATATTTGTTCTAGCTAATTGATTTCATGGCAAATTGGAATTGGGTTATTATTGTCACTTGTACTGAGGTACAGTGAAAA
ACTTGTCATGCATACCATTCATACAGATCAATTAATTACAAAGTGCATTGAGATAATACAAGGTAAGACAATACAGAGTG
CAGAATAAAGTAACAGCTACAGAGAAAGTGCATTGCAGGTAGACAATAAGGTGCAGGGTC
>M00285:128:000000000-BF978:1:1104:16695:9730_1:N:0:46
GGATTACAGACTGGGATCTGATCCAGGTGTTCAGTGGGTCTACATATAGAATAACAGGTCCCTGGGAGTGAGTTGCAGAC
TGGGATATAATCCAGGGGTTCGGGATGTTTATATGTAGAATAACAGATCCCCGGGAGTGGGTTACAGG
>M00285:128:000000000-BF978:1:1104:17189:9731_1:N:0:46
CACAGATCCTGAGGAATCATTCAAACATGCCAACTGTTCACCGCAGCAAGACAGAGACACCAAGAGACAAGCCCGCCACC
CGATAACCTGGTGTAATGTCACCCTTTGCTGTTACATCGTTCAATGGACAGTGTTGCAGCCTCCAGCCCGCCATCTGCTA
ATCGCTTGGTGTATTGTCACCCTCCCCCAATTAACTAGTTCAATTGTCAGTGCCGTTGTCCTCAGACCGCCTGCCTCCCC
AGACACCTGGTTGAATGGTT
>M00285:128:000000000-BF978:1:1104:27435:9732_1:N:0:46
GAAATACATGAAATGATTAGGAACTGGTGCAAACATTATAAGAAAGATAATATACTAATCACATGTAATTTTTCTGGGCT
TTGGGGTATTTGCAATGATTATTTTCTGACTGCTGATAAGGGAAATAAAATCAAAGAATAGGATGTGGAGTGG
>M00285:128:000000000-BF978:1:1104:25751:9733_1:N:0:46
CTATAGTTTCCTTAATTGGGGTATCATTGTGTACTCTGTGGTTTCTCCAAATCGTTGTATTATTGTGCATTATACCATTT
TTGGCAGCCAGCTCCAGACATGTTCATTAGTTCATTCATAGCATCTGCAGTACAGTAAATTATTTGCTGGCAGCCTTTAA
ACTTTATTATATTAGATTCATGGATCATTATGGCTGTGAACATTTTAAACCTGTG
>M00285:128:000000000-BF978:1:1104:4657:9733_1:N:0:46
ATTAAACCGGTGTGCGCCTTGCCCTGGAGCGGAGGAGGGATGCGCTGGGGGTGTACAGAATGACGAGAAGCATCGACAGG
ATGGTTGGTCAGAAACTGTTCCCCAGGGCAGGCAAAGAGCAGGGGGCAACTTGGGAAAAACAGTTGGACAGGTACATGGA
TAGGAAAGGTTTAGAAGGTTGTGGCCCAAACTCTGGCAAATGGGATTGGCTTAGGTGGGGCATATTGGTCAGCATGGACG
TGTGGGGCCGAAGGGCCTGTTTCCATGCTATATGACTCTATTTCCCTCAACTTAAAGCT
>M00285:128:000000000-BF978:1:1104:7472:9735_1:N:0:46
TATCTCTCAGATGTGATGTTTTTACTTGGGATAAATTTTTTTTCATCAAAGTGCCCGATTCAAAAGCTCAATTTCAAAGC
TGTTATAGATGTCCAAGGCATCTTCGTCAATTACGTGCAGAAAAATAGATGCCTTCAATTTTTCATTGTTCCCTCTCTGC
TCCACTAGCATCTAAATATATGTTGAATTGCTGGTTGAAGTGTTTCCAATTACTGGTTAGATTGCCAGTAAACTATATAG
GCTTGGGAGGACTTAGCTTATCCATAACGGGAACTCTCGGCCTCTCACCTGAATCTCTCT
>M00285:128:000000000-BF978:1:1104:5794:9736_1:N:0:46
TTTTGATTCTTCAAGATCTGTGCCCTCATTTTGGCTTTGCATGTATGACATTCACTGCAGATATCATCCATTCCTCATGC
TATACAAGGAGGCCATTTGGCCACTGTGTCTATTGCTGGTTCACAAACAATCTCCTTCCCTGAATTTTCCCTGCAACCTA
TTCTTCCTGCCCGTCTGTCAATTCCCCCAGATTCCACTAGTTACCTGCACACTTGTGGCAATTTGGAATGGTCAATTAAT
GGATGCTGAGAGGTTGGAGAGACTGGGTTTGTACACGCTAGAATTGAGAAGATTAAAAGG
>M00285:128:000000000-BF978:1:1104:22796:9737_1:N:0:46
TGCTGGAGTGTCAGAGGTTGAAGTATTTTGTCTATTGAATGGGCAACCTGACAGAAGAAAATAAAATCATGGGAGGCACA
GAAAGTCTTTTTCCTAGGATGGCAAGGTGAAGTACCAGAGCATGTAGTTTTAAGGTGAGAGGAGGAAG
>M00285:128:000000000-BF978:1:1104:13772:9737_1:N:0:46
CCCGGTGACGTCATCACCCAGCCGAATTCTCCCTTTTTATCATTCTAACGAGTGCGGAAAAATCTCCGACTCTGGCGGGA
TTCGAACCCGCAACCTTTGAATTACTTGATCAACTATCAACAGAAATCCAACAGGCTATCCATTGCGCCATAGAATCATG
GCGACTCTCTGTGGTT
>M00285:128:000000000-BF978:1:1104:12510:9739_1:N:0:46
AATTGTAGTGTATGTATTGCAAGGTGCTGAGTCGTTTGGTAACAGTTATTTAAGTGTACCTCTAACCCCAGTAAAGTTAT
TCACTGGTATAGCAATTGATTGCCTATTTGGCTAAAACAGCGTTTTATAAGCTAAAACTATTGATTTGCCACTTTCTACA
TACAACTCGGAGTATCTACAGGAAAACAATTGTAGTGTATGTATTTCACGGTGCTGAGTCGTTTGTTAGCAGTTCTTTAG
CT
>M00285:128:000000000-BF978:1:1104:13439:9739_1:N:0:46
CTTTCTGCGAGCAAGATATTCCTGGCCAATTCTTCATTGTCAGGTAGATAGCCAATATTGTAACTATACTAACCTGGCTA
AAGTCACTACTAGTTCTGGAGAGCAGGGCTTCAGTACAATGAGCTGGGATATTG
>M00285:128:000000000-BF978:1:1104:14476:9739_1:N:0:46
AAAATAAAACTTTTTACAACAAAAGTTACACATCTTAACACCATTTAGTTTCTGGGAATGAATAAAAAAAGCCTAAGTAA
GAGAAAATTAAACCATGTATCTTTCTAAACAAGGTCAGGGAATCTGCTGTGTATGCCAGTCAGATGTGGAGTAAGCAGAT
GGACCAGATAGTAATACTGTTGAATGTCAAAAGGAGGTGATTATACTCTCCGTTGTTGGTGGTAAATCGCAATTGTGCCT
TACAAATGTTGCATATCAACCTATCTGTTCAGGTTTAAGTGAATAATC
>M00285:128:000000000-BF978:1:1104:2449:9739_1:N:0:46
GTCACCGCACACGCTCATCCTTATTTGGAATGAGCCATTCACTTTAGTTTCATTGCAAAGTTATTGCCTGGGATTTGCAA
TTACGGCACAACGGTAACTCGCTGCAAAGCGAGCGCTTGCGATTTCACGGTGAAATGCCTCTGCTCCAGAGGTGATGCAC
TTCAATAGAGGCGCCCATACGATGAATTAAAGTGACAAGCGTCATGTGCCCCGGTGACATACAGACA
>M00285:128:000000000-BF978:1:1104:19202:9740_1:N:0:46
GATCTACACTCTTTCCCTACACGACGCCCTTCCGATCTGGTCTACACGCTTTCCCTCCACGACGCCCTTCCGAACAAGAT
AACACGCTTTCCCTACCCGACGCGAGTCCATTTTACTTAGAAATTCTTTCCTTACATAGTCTTTTCTTAGATATTAGTGG
CGCACTCATGTAGGTAAAACCCCATGTACAGCTAACGCGGCAACCCGCCCATTTAATTGCTTAAGTTTATTGCTGAAAAG
CTCTGAAGTAATAGGCACGTAAAACTGCCTACACTGCAGAAGCTGGGCAAAATCTAAATT
>M00285:128:000000000-BF978:1:1104:7382:9742_1:N:0:46
CCCACCATTAATTGTGGCTGTAAACCACACTCTGTTCTTGTGTCCTTATAATACTGAAACTGTCGTCTACAATCTGAAAG
GTCTGTTGAGTCTGCCTAGATTCTAAGCGGAGGCACAAGAGACTGTAGATGCTGGAATCTGGAGCAACAAACAAGATGCT
GGCAAAACTCAGTGGGCCAGACAGCATCTGTGGAGGGAAATGGACTGCAGACGTTTCAGGTCGAGTTCCTTCATCTGACG
ATGAAGTGTCTAAATAAAGGGTCTCTACCTGAAATCTCCACTGTTCATTTCCCTCCACA
>M00285:128:000000000-BF978:1:1104:18664:9743_1:N:0:46
GAAGGATGCCCGGATGTCAGCCTCAGAGACTGAGGTTACAGGGTCACCCGGAGATGTGGGGCCTCGTGTGGGTGTGTCAT
AGTTCCCCCTATCAAAGCGTGCATAAAAGGCATTGAGCTCATCCGGGAGTGATGGGTTGTTGCCAATTCTGCTACCCGAT
CTCACCCTGTAGGAAGTTATATTGTGCAAGTCCTGTCCATCTGTGATTCCAGTTAATCTGAAATTGTCTGTTTGCGCTTG
TAATGGCCGACCGGAGGTCTCACCTGGACTTCTTATATGACTCCGGATCGCCAGACCTA
>M00285:128:000000000-BF978:1:1104:16792:9744_1:N:0:46
CACTGTTGCAACACTACATTCTGCATCCTGTTTCTTCTTGCTACCTTGATGTTCTAATGTACGGAAATGATGTGTCTGGA
TGGCACACCGACAAAAGCTTTTCATCCTATCTCGGTACACGTGGCAATAATAAGTCAATCGCCAATGTATTAAGCAAGTC
AAGGAAGGTGACACTGGGGGGAACAGATCAGCTATGATCCCACACTGAATGGCAGAACAGACACAAGGGGCCTTTAGACT
GCATGTGATGTTGTAATGAACCAACCACTCAAATCCTT
>M00285:128:000000000-BF978:1:1104:8994:9745_1:N:0:46
GATCTACACTCTTTCCCTACACGACGCTCTTCCGATCTGGACTACACTCTTTCCCTACACGACTCCCTTCCGATCTAGAC
TACACCCCTTCCCTCCACGCCTCGCATCAGAACACAACTCCATCCCTACCCGCAACTCCACCCAAACAAACACTGCAACT
GACCATCCCGGCACGACACATGTACAGACAATTCACCCCAACAGCCCTGACCAGATACTCTCTGCGTGCAGCCATGGTGC
AATACGGTCCTCCACGTACTCTCTAAAGCTATGCCGCGCGGCAGCCATACCGCCGTCT
>M00285:128:000000000-BF978:1:1104:24996:9746_1:N:0:46
TCCAGAACATTTATTGCAAGAGTAAACCTTTTATCTTGAACCATCAAATGAATGAAGATTGCTAATAGAGTTTTGTGGGG
AACTTAAAATACTTGGTTAAGAAAATTACATTTTGCTATACAATATTGAAATAATTTGGTGGTACCAATTTGTAGACGGA
ATGTCTGAAATTGTATGTTGGATAGCGGCGTAAGGTGTCCAGGTGTGGGGATTGGGAGGCAGAGGAGAGTGGCAAGGGGG
CAGCAGATAGTTTGCAAACAGTAGCAGGAAGCATAGCCTGTTGGATATGCAAGTTTTTGT
>M00285:128:000000000-BF978:1:1104:9044:9746_1:N:0:46
GGGAAAGGTTTAAGTGTGGGATGCTAGAGCTAAGGTAACTTAGAAATACGACGGAAGGAATTAAAATGACAAATGCGCAA
GAGGCCAGAATTGGAGAAAAGCAGGTAGTCTCAGAGGCTTGTAGGGTTGAAGCTGGCTGCAGAGACAAGCAAGG
>M00285:128:000000000-BF978:1:1104:13156:9748_1:N:0:46
CTTCATACTGCAATGATTGAAGTATTTCATTGGCTGTGAAGAACTTTTGTTTGTTCTAAGCCTGTTCAACATGTGACATA
AATGCAAAGTCCTTCTTCCTATTATAGATAACCATGGATTTTTAGTCATTGATGCATAAACCTTCACATTGGATTGCATT
TTGGTTTACAAATGACCTATCCCAGATTTTGCAAACAAGTTAAAATAAAATGTGTGCCATTGAGTTATTTCCTATCATCG
AGGCTTAACTGTGAGGTGCCTGCGGTGAAACGTGTTACCAAGGTTCACACGCGTAGG
>M00285:128:000000000-BF978:1:1104:21957:9749_1:N:0:46
AACTGCATACAATACTCCAAATGTGGCTAAACCAGAGGTTTATACAACTGCAACATGATTTCCTGACTTTTCTATTCAGT
GC
>M00285:128:000000000-BF978:1:1104:15971:9749_1:N:0:46
GATCTACACTCTTTCCCTACACGACGCTCTTCCGATCTGGACTACACGCTTTCCCTACACGACTCTCTTCCGATCACAAC
TACACTTTTTCCCTCTACGGCGACCGTCTGAACCTTAGGCGCTGATTGGCTTGTAGATGGAGCATTAGGGATTGCCCGGT
TTTTTAGGCTATCGCCGAAATGGGTAGGGACAGTCCTGGTGGGTATTGTCACCAATTTGCCTGAAATGAGGGCATCTTGG
GTGGCAGGGACCCATGGCCATAGTGGCCGTACATTGGGCAAGGCATTGGCCACATACGTG
>M00285:128:000000000-BF978:1:1104:16405:9750_1:N:0:46
GCCACACAGAAGTCACCGTAAACAGCGCCCACAACAGGCTGAAATCCCCCGACACAACCAACAGTAAAATGAGTGATTTT
TTCCGGCCCTCCATCTCCTGGTGTCTGGGATTCTCCCCACTGCTGTGATCCCTGAGACTCCTACGGGCTCTGCCCGCCAA
TAAAACCTGCCGGATGGTCAAAGCATTGGGCA
>M00285:128:000000000-BF978:1:1104:27939:9752_1:N:0:46
AAATGTATTAAAACATAGAAAACTTAAAATTAAATAAATTAATATGAAATTATTTTATTAAATAAAATCCTTCTCCTTTG
CCTCCTAATCCACAGACCCAGAATTCTCATGAAATCAATAGAATCAGACCAAGGATCCAAGAGACAATTTTGCCCACATG
ATGACAGGGAACTCCACTGAGGTTACAGCCTCT
>M00285:128:000000000-BF978:1:1104:5141:9753_1:N:0:46
CAGTCTGGGCTCCTTCGCTACCGCACACAGAGGGGCTGATTCGCTACCGCACACAGAGGGGCTGATTCGGGGAAGCTCCT
CAAACACTGAAAGGGGGGATCACCTCAGGGAGCCAGAAGTGGCAATGGTGCTCTGGTTTCTAAAAAAAAAGTTAACATGA
CTGAATGTATTGACCATGAACATAGAAGTTCTGCACGGTTTCTTCCTTTGTATTCATTTTTTATTGTGAGTAAAGTTTAT
TTTTGAAATATAAAAAAAAGTTCCTCCAGCTGTTGGTAGAGCCTTGCTGAGGTTTGACTT
>M00285:128:000000000-BF978:1:1104:17453:9754_1:N:0:46
TGGGATGTTAGCTTTTATAAATCATTAGATTGAGTTCAAGAGCTGAGAGGTGACGATGCTGCTTTACAAAACTCTAGTTA
GACCGCACTTAGAATATTGTGTTCAGTTCTGGTCGCCGCATTATAAGAAGGATGTGGAGGCGTTGGAGAGGGTATAGAGG
CGATTTACCAGGATGATGCCTGGATTTGAGGGTATGGAATATGAGAAGAGGCTTAAGGTGCTAGGGGTTTACTCGTTGGA
GAGGAGGAAGATGAGAGGGGACTTGATAGAGGTGTATAAGATATTGAGAGGAATAGAT
>M00285:128:000000000-BF978:1:1104:7164:9755_1:N:0:46
TGGTTTTAGCTTAAAAAAACGCTGTTTTAGTCTAGTAAGAAATCTGGTGATATATCAAGATTACCTTTTCAGTGGTAGAG
GTACAGTTAAATAACTGTTAACAAACAACTCAGCTGCATGACATACATACAGTACAACTGTTTTCCTGTTGATACTCCAT
GCGTTTTGTGCTGAAACATGCAAATCAATGGTTTTAGCTTAAAAAACGCTGTTTTAGCCTAATAAGAAATCTGGTGAT
>M00285:128:000000000-BF978:1:1104:21857:9756_1:N:0:46
GCCAGTATTCTGAGAAATTGCAACGATATTGGTAAACCACAAACCAAAGTTGTCTGCTGACTGGCCACAGATGTGGTTAA
AATCACACATGAATCAATTTTAGTCAAAGCTTTACATACGTTTAAACAATACACGTAAATGTTACGTATGAGTGGAAATG
TAAGAATTAGACGTAGGAGTAGTCACTTTTGAGCATAACTGATCGTCTCCCTTGGCCTTATTTTCCTGCATTCTCCC
>M00285:128:000000000-BF978:1:1104:27348:9758_1:N:0:46
TAATGGAAAAGAAGGGGTTAAATACTCAGCCTTGTTATTCCAATGTAGAATGATTGTAGATGTGAAACACCTAATTAGAC
TTCATATTAATCAACTTTCCTTCCATCATATCCATCATCACTTGCAATACAGCCTCACTCTGAGGTTTCAAATGGAAATT
ACATTTGCACTTCAGAGTCAATTTAGTTTATGTGCTCCAACTCATGACATTTTGATTAAGCAATGAGCACGAGT
>M00285:128:000000000-BF978:1:1104:11087:9759_1:N:0:46
CAGTGCAATAGGGCAGCAAGATAGCGTAGTGGTTAGCGTGACGCTGTTACAGCGCCAGCGATCGGGGTTCAATTCCCGTC
GCTGTCTGTAAAGAGTTTGTGTGTTCTCCCGTGTCTGCGTGGGTTTCCTCCGGGTGCTCAGGTTTCCTCCCACATGCTAA
AAAAAGAAAGACATACGGGTAGGTTAATTTGGGGGTTTAAAATGGGCGGCACGGACTCGTTGGGCCAAAAGGGCC
>M00285:128:000000000-BF978:1:1104:14993:9759_1:N:0:46
AAACTACATAGAGCAGAAAAATCAAAGGAGATGTTAATGTGTGGAACAAGATTGCGTGGGAGGAAGCTCACAGGAGGACA
ACACAAGCATTCACTCAGAATAAATAGCCCGTCACTGTGCTGCAAGTTCTGTGCAACAAGCTCTCTCTCTTGGGTTGTCA
CTGGTTTCTTGTTCTGGCCTCTCTCCCATGACGGATACCACCTTCTCGCTCACCTTTTTGAATGCAGAACCACCCTACAG
GAACAACCCCAGCAATGAATACACAGTCCTAATGTGCCAGAGATATTTTCT
>M00285:128:000000000-BF978:1:1104:20155:9759_1:N:0:46
TCCCATCCAGCCTAACCCAACTCCTCCCCTTCACTCATGTGGCCCATTTGTTCCAAGCACTTGAATTCCTCTGCAGTGTC
CACTTTAGTGCAGCACATGAAGGAAAGACTTTCTCCAATGTGATGCCAATTTAATGATATCTGGCACCCTGGGCCTTAGT
CAATGACCTATGGTCAAAATAAT
>M00285:128:000000000-BF978:1:1104:7209:9760_1:N:0:46
AATCAGATGTACAACACTAACAGCATTTCTAATTCGGACAATATTTAAAATTCTAATGCTGTGGTTCAAATAGCAAATGT
TACTGTACATTTCATGTTGCAGACCAAGTATCCACTGAAGCTACAGTAACAAAACAAGTCTCCTTGTTTGCTGCTATTTT
AGCAATCGAGCAAGACAGCATGTGTGGGTTATATTAGTTCAGTGACTCACTTTTTGCCTGGACTAATCCCACAATGCACT
GATTGTCAAATGACGTGAGCATTTAAGCTTATTA
>M00285:128:000000000-BF978:1:1104:20096:9761_1:N:0:46
AGGCAATAGCAGACAAACACAACTCACCCAGGAAAGTCTCGCATCCTTGTAATCCCTGCAGACTGAACAGCAGCACAGCA
CAGGGCAGGGAGCAGTGGTCCAGCTCACCGTACCTTGACCAAATCAGGCCACTCAGCACAGACTGGAGGTCAAACCCTCA
AGGCTCTCTTTTCCTTCTGGGATGCAGGGGATCATATGCAAAATGACAACACAGTCCCCACTGGCACAAATTTGCCCATT
ATCCTTAATTTCACTGTTAGCATGTAAAGTACGCATATCACATCAGTACAGTATACAGTG
>M00285:128:000000000-BF978:1:1104:26750:9766_1:N:0:46
CATTAAGCATAAACAAATTGAGCGCTTGTGCCTCTCAAATCCTCACTTCACCATAATTAACTCAAACCATCGTACATAAC
ATGTGTGATTATGTGAAATGAACTCCCATGGGAAATGCAATGATTCCAGGCTTGGGAAAATCATAAAATAGGAACTTTTC
TTTTGTCTTCTGTTGGACAAAAATGCTTAGGTTTGAGAACCTATCCAGATTCC
>M00285:128:000000000-BF978:1:1104:7295:9766_1:N:0:46
GAAGCTATCATTAACAAAGAAATAGCAAGACATCTGGATAGAAGTGGTTCCACCAGGCTGACACAGCATAGATTCAGGAA
GGGCAGGTCCTGTTTGACAAACTTACTGGAGTTCTGAGGATATAATGAGTGCAGTGGATTAGAGAGGAACAGGTGGATGT
TGTAATACTTGGATTTCCAGAAGGTATTTGATAAGGTGCCGCATAAAAGACATATCTGTAAGATAAAGAAGCATGGAGTT
GGGGTAATATATTTGCATGAACAGAG
>M00285:128:000000000-BF978:1:1104:27748:9766_1:N:0:46
ATGAATCTAAACCTACGAGCTGTGTCACCTCGCTGCCCTCTATGAACGCCCTTTGTGCCTCTGTTACCACAGCTCAGCAG
AGAGTGATGGTGGAAACTGTGGTGTATTTTGTTGGACATCAGTTCGGTTATAAAACAACGTGTCCTTGAGAT
>M00285:128:000000000-BF978:1:1104:19721:9768_1:N:0:46
ATGATCAACTGGGAACAATAGTGAACAATTCTGGCACAAAGCTGGAAAGTAAGGGTGTCTTGGGATCTGCATTAGGGCAG
AATTCACATGGATAATATTAAGACACAGGAAAGAAAATTGTACAGTTCTCAATGTACATTAAAGACAAAATGATAAAGAA
GAGTTGGGGTT
>M00285:128:000000000-BF978:1:1104:17120:9769_1:N:0:46
GACCTTGGATTCTAATTGTGTGAAGTTTACATATTCTCCCTGTAACTGTGTGAGGTTCCTCTCAGATCTCCTGTTTCCTC
TCACATTTCAAAGGTGTGCAGGTTGGTAGGTTAATTGGCAACTGTAAATTGTCCCTAGTGTGAGTGAGTGGTGGATTCTG
AGGGGGGAGTTGATGAAAATATGGGGAGGAAAAAAAGTCAGATTAATATAGGTTAAATGTAAATGGATGGTTGGCTTGGA
CTCGGCGGGCTAAAGGGCCTATTTATGTGCTGTATCTCTCTGACATTAGCACTCTAACAC
>M00285:128:000000000-BF978:1:1104:12717:9771_1:N:0:46
CAGGTTTCTGGTTAAGATGAACTCAGATTACAAGGATTTTAATGCAAAAGGACAAAAAAGCCAAAGCAATTTTCATATTT
TGCTCTGAGCAAATTAACTCCCAAAGTTTGATTCTGAATCATGAAATATTGCCAGATTAAGCCAGACAGAAACACAGTGG
GGCATATTTGAAGGCAGGCAAGTGGCCTCATTTCACAGCTTCTGTATGTGGTGGGGGCAGTGAGGGGTAGAAATGTTTAA
CAGTAGGGTACATGAACAGTAAGATTCCACAAACAGCAATGGGATAGCTATATGAGAGG
>M00285:128:000000000-BF978:1:1104:7426:9772_1:N:0:46
TGTCTGTAAGGAGTTTGTACGTTCTCCTGTGTCTGCGTGGGTCTCCTCCGGGTGCTCCGGTTTCCTCCCACATTCTGAAA
GACGTACGGGTAGGTTAATTTGGGGGTTAAAATGGGCGGTGTGGACTCGGAGGGCCGAAAGGGCCTGTTACCACGTTGTA
AATAAAATTTTTAAAAACATTTTTTTAAAATTTGGGTGTTTAAAATGGGCGGCGTGGACTTGCCGAAAGGGCCTGTTACC
ATGCTATAAATAAAATTTAATTTAAAAAAAAGGCTACGTACCAACCACTGGGAGATGGGG
>M00285:128:000000000-BF978:1:1104:25744:9773_1:N:0:46
GAAATGAAATGTTCTGAAATCTTAGCAGAAAACCCATCAACAATTCATGAAACACTGTATGTGCAAAGCAGCTTCTCAGA
GAACATTTTTCCAGTTGCTGATAAAATACAAAACCATCACAACCAACTCTGATCCCATTCCTGTCTGACACCCACATCGA
TGCAATTTCAGCAGGTAGTCACTTGTCTGTAACTATGGTGACCTTCTTTATATATATTATCACTTCCCAAATCCCGCAAT
AGTGAGAGTAATTGAGGAAGCTGGAATGACACAGCAAATGTAACACATTGAAAATTAGG
>M00285:128:000000000-BF978:1:1104:25103:9773_1:N:0:46
CACCCTAACTGATATAGTGAACAGAATGACACATACATGTCTCAAATTCACACTGGGTACCACATTGAAACTAACTGCAA
AGCCATTGTTCCCAATAAGTCTTCTGCAACTGAATTATGTGGCTGTGTTGTATGTTGGGAATCTGAGTTAATGGATCATC
CTAATTAAAAAGAATACAAGGTAATAATTTCACTG
>M00285:128:000000000-BF978:1:1104:4762:9774_1:N:0:46
CCTTTCTCTGCTGCTGCTTCCTAATGACAGGCACAATGCAGACTGCATCGTTGTATCTTGTCCCTAGCGCAGACACACAC
ACGTGCACTCACACAACCACACACACACATACACATACACACACACACACACACACACACCCCACCCAACTCAAATAT
>M00285:128:000000000-BF978:1:1104:18222:9775_1:N:0:46
TATATAACAAATCTTTTTCTTTTTTATCTTTTATATTACACTTATGAACTGTGAGATTGTTGGAACTATTTCTTTTATAT
ACATCATACTTTATTGCTTTCTTTTTATGATTACCTATGATTTACTTGATATTTTTATAATACATGTGTAAACATTGTAG
TTATATATCTTAACCTGTAATGATTTGTTATCAATAAAAAGATTGAAAAAGAAAGAAAGAAATTCTCT
>M00285:128:000000000-BF978:1:1104:21067:9776_1:N:0:46
GTTAATGGCAGGACTCTTAGCAGGTGGAGGAACAGAGGGATCTTGGCGTCCACATCCATAGAAATCTCAAGGTTGCCGTG
CAGGTCAATAGGGTTGTTAAGAAGGCATATTGTGTGTTGGCCTTTGTTAGACAGGGTATTGAGTTCAAGAGCCATGAGGT
AATGTTGCAGCTCTATAGAACTCTGGTTAGACCACACTTGGAATATTGTGCTCAGTTCTGGTCACCTCATTATAGGAAGG
ATGTGGAAACTTTAGAGAGGGTGCAAAGGAGGTTTACCAGGATGCTGCCTGGATTGGAGG
>M00285:128:000000000-BF978:1:1104:15974:9776_1:N:0:46
CAGGACTGGTTTCTGACACAGAATGTAGATAGAAAGAGGAGAGGCTCTGCTTGATTTGATATTGGGAAATGAACCTGATT
GGGTGTCAGATTTCTCGGTGGGTGAATATTTTGGTGATAGTGATGATAATTCTATCTCCTTTATGTTAGCACTGGAGAAA
GATAGCGACAGA
>M00285:128:000000000-BF978:1:1104:18698:9777_1:N:0:46
ACAGGAAGACTATTGTAGTGCATGTATTTCAAGGTGCTGAGTCGTTTGGTAACAGTTATTTAACTGTACCTCTTACCCCT
GAAAAGGTAATCACTGATATAGCTACATATTTCCTATTTGGCTAAAACAGCGGTTTGTAAGCGAAAACAATTGATTTACC
ACTTTCTACACAAACCTCATAGAGTATCTACAGGAAAACAGTTGTAGTGTATGTATTTCATGGTGCTCGTAGATTGGTAA
CAGTTATTTAAGTGTTCGTCTAACCCCAGTAAAGTTATTCACTGATATAGCAATTGTTTG
>M00285:128:000000000-BF978:1:1104:10137:9778_1:N:0:46
ATTAGGCAAGGCCATACCACCATCCTTTTTCAATTTTTGTAAATAATTCTTACTTAATCTTGGATTCTTGTTCTGCCAAA
TATATGATAGAATTTTAGAATCAACCTTGTCAAAAAAAGACTTTGGGATAAAAATTGGAATCGCTTGAAATAAATATAAA
AATTTTGGTAAGATATTCATCTTAATTGCATTAATTCGGCCTATCAATGATAAAGACATTGGAGACCATTTAGTAAGCGA
TTGTTTAACTTGGTCAAATAAAGGTAAAAAATTAGCTTTAAATAAATCCTTATGTTTATT
>M00285:128:000000000-BF978:1:1104:12863:9778_1:N:0:46
GCAACACCTGTCCCTACATCACCTCCATCCCCATAGGTGCAACACCTGCCCCTCCCTCACCTCCATCCCCACAGGTGCAA
CACCTGACCCTACAGCACCACCCTCTTTGATGAGGTTTTCCACTCCAGAACATCCGAGATGTCCAACTTCTTTTTTAACT
GGGGCATCCCCTCAACTGTGGTCAAGAGAGCTCACACCTGCATCTCTGCTATTTCCCGCACCTCCGCTCCCACCCCCTAC
CCTTCCCAGACCCAACAGGAATAGGGTCCCCCTTGTCCTCACATTTCCTCCACCAGTCT
>M00285:128:000000000-BF978:1:1104:10867:9779_1:N:0:46
TTGAACAGAAATTACTGATTCTGATGTGCTTAGCTATGTCCACAACTCTCTGCAGTTTCTTGGGTCACTGGCAGTGCAGT
CACCATACCAAGCTGTGATGCTGTCTGTGCTGCATGTCAAAGGGGACATGCCAAATTTCTTTAGCCTCCTGTGGAAGTGG
AGGTGCTGGTGAGCTTTCTTGGCCATGGCGTCTATGTGGTTGGACCAGGACAGGCTATTGGTGATGTTCACTCC
>M00285:128:000000000-BF978:1:1104:27071:9781_1:N:0:46
GTTTTTTTAAGGTTCCAATGAAAATGCAATGCAGTTGTACTTGGGTACAATTCCCAAAAGGCATGGCAGAGGTACTATGG
ACCAAATGACCTCTTTCTGAATGCTTTATTTTATAAAGAGGATAATCCATTGCCACTTTGAAAATTAACAGACCTACCAT
TGCCTGAGGAAGTCAAGAAATGTTCCATTTATTTCAAAGTATTTCAATGGTCCTTCTAGGACCATTGCCAGTACTAAGTG
CAATGTACTAAATACAATGTCCTAAGTACATTAGTCTAAGTACTAAGACTCCTGAGTACT
>M00285:128:000000000-BF978:1:1104:7321:9782_1:N:0:46
ATCAGAATGAAACGCACATTGGGGCGACATTCCGCCCTCTGCTGGTTACCTGCAATCATAATTTATTTCACGTATCTTAC
CAATTTCCGATCAATCCAAATGCATTTGAAAAAAAGTAAAAACGGAAAAATGAATGAAATTGTATTAAATATTTTAAAGC
ACTAATAATTCTGAATATTTTAAG
>M00285:128:000000000-BF978:1:1104:15938:9784_1:N:0:46
GTTTTAGACAGCCAGGTTTTCTTTACACAATCTAAAGCAAATTGGAACGATCCAAACCCCAAATAAGGCATTTTTACCAA
AAACTAAGTATTCAAGTAAAATCCAATTTCAAAAATGGATTGTGAACTCCAGTGACAAATAAAGATGCAGCCTAGTAAAT
TCTGATTATTTATAACAAGGCATCTTGAGAC
>M00285:128:000000000-BF978:1:1104:15710:9785_1:N:0:46
GGGAGCAGCCCGCGAGTGTCGCCATGCTTCTGGCCCCAACATACATGCCCACAGATCCTAACCTGTACGTCTATGGAATG
TGTGAGGAAACCAGAGAACCTGGAGGAAACCCATGAAGACACAGGGAAAACATACAAACTGCTTAGACAGCAGCTGTAAT
TGAACCTGGGTCACTGGCGCTGTAATAGCATTACCCTGACTGCTACGAGACGAAATGCAAGCAAGTGGGACTAGCTTGGA
TAGATATCTTGGTCAGCATGCATGAGT
>M00285:128:000000000-BF978:1:1104:20286:9785_1:N:0:46
CTAAAGGCTGGTTTTCACATTTTTAGTTTTCGTAATTTAGATCTTGTGCTTAAAGTCACACTGCACTATTAGTACCAGGT
TCCAAGTGCAAATGGTTCACACAAAATATGCTGCACTGTGCAGGA
>M00285:128:000000000-BF978:1:1104:20696:9787_1:N:0:46
TCCTTTCAACATTCAAAATGTTTCTGTGAGGTCCCCACTCATTCTTCTATACTCCAATGAATACAGTTCAACAGTTGACA
AACGCTCCTCATATGTAAGCCATTGCATTCCAGGAATCACCCTCGTAAATCTTTTCTGAACCGTCTCCAACATCACCACA
TCCTCCCTAAGATAAGGGGCCCAAAACTGCACACAGTATTCCAAATGAGGTCT
>M00285:128:000000000-BF978:1:1104:13862:9787_1:N:0:46
CTTTATCTTGTCCACCTGCAAGGCCTTGGATTCACAGAGAGCACTGCAGATTAGGGCTAGGAGGGTCAGAGCCCCAGTCT
ATCCAGTCTCTCCTTATAAGTCAAGCCCTCCAGTCCTGGGAACATCCTTTTGAATCTTTTCTGCACCCTCTCTAATGCAG
TCACATCCTTCCTCTTGTGTGGTGA
>M00285:128:000000000-BF978:1:1104:25725:9787_1:N:0:46
TATGAGGTCATTTGTTTTGTTAGGTAAAGTCCAAGTACTTTTTAAATGGTGACAGACTGAAAGGAGTTGGCACTCAGAGG
GACCTGGGTGTGCTTTTACATAAATCAATGAAAATTAATCTGCAGGTATAACTAGCAATTAGGAAGGCAATTAAGATGTT
GGCCTTTTTGCAAGAGGATTTGAGTGCAAAGTAAAGGTATTTTAATTAGTTATATGGTGATGAGATTGCACCCAGAATTC
TGCTTATAAATATGGTGTCCTTCCCTAAGGAAGGGTGTACTTGCAGTAGAGGGAGTGTA
>M00285:128:000000000-BF978:1:1104:24684:9790_1:N:0:46
ATTATGCAACGTTATTTGCCTGTGATGCCGCTGTTAGGATGTCTTTTATTGCACCTGTTCATTCGTGTGTTGGTGCATCT
GACAATAAACTGGACATTGATTTCCAATTTGAACTTTCTGAAGTCGGTTGTTCCAGGCAGAATTACGTCACGCTGTTTGA
TATTTTACGCCACCGATCCATATACCTGGGTTAGAAAACAAGGTACAGTATAGGAACTGTCCCATCGGCCCACGATGTTG
TTTCGGGCAAATCGAACATGTTTTTAAATGCTTAACTAAACTCATCTTTTCTGCCGACAC
>M00285:128:000000000-BF978:1:1104:15033:9794_1:N:0:46
AACACACAAAATGGTGGAGGAACTCAGCAGGTCAGGCAGCATCTATGGAGGGAAATGGACAGTCGGTGTTTTGGGTCAAG
ACCCTCTTCAGTCCAGATGAAGGATCTCAACCTGAAACATCAATCATCCATGTCTCCCCATAGATGCTGCCTGACACATT
GAGTTCCTCA
>M00285:128:000000000-BF978:1:1104:19201:9795_1:N:0:46
GACTTTTTCCATGGTCATTTTCTTATATCTCTTTTCAGTCTTTGATACAGTTAACCATACCATTCTCCTCCATTGCTTTT
CAACAGCCCTGCCCTCCATTCATAACTAACCAGGCAGCAAAAGAAACTCTTCAACACCTACATCATTACTTTGGGAGCTT
CCTAAGGATGTAAGAATTTATATTTCATCCTTATTATACACATGCT
>M00285:128:000000000-BF978:1:1104:14999:9796_1:N:0:46
CTGGATACAATGTCACAAGGTACACTGTCACTGGATACAGTGTCACCAGGTATACTTCCACTGGATACACCGTCACAAGG
TACACTTCCACTGGATACGATGTCACGAGATACGCTGTCACTGGATAGAACGCATGGGCTACGCTCTCACTCCCCTGCGT
CC
>M00285:128:000000000-BF978:1:1104:9071:9797_1:N:0:46
CTTTGCCCTAAGATGGAATAGCATACTGCTTAAACAAAAAGGCTGTACTAACAGTTTCAAATGTTTTCCCAAGCTCACTA
CAACCTTGAGATGCGAAAGTACCAGCACAATAGGTTCTTTGCTCGGCTCAGTCCTTAGCAGATTTGCAAACCTCTGGAAC
TATCGTGGGAATCTTTGTTTCTGCAGAGATAATTAGATTAATTTTTTTGTTAGTAACTAGTCACCATGTAACAAATAAGT
GCTATGCTGCCTGATTAATGCATGATCTTTCCATATATGGTACTTCCTTCTTTCTCTGA
>M00285:128:000000000-BF978:1:1104:21435:9797_1:N:0:46
CCAGCCTATCGTACCAGGGGACTGTTCAATATTCTTATAACAGTGGAACAGAAGATGTCCTTGAGCTTGGTGGTACATGC
TTTCAGGTATTTGTATTTTCTACCTAATGGGAGGGGAGAAGAGAGAATATCCAGGGTGGTTGGGGTTTTTGATTATGTTG
GTTGCTTTACTGAGGCAGGGAGAAGTGTAAACAGGTTCCATGGAGGCGAGGCTGGTGTCTGTGATGTGCTGAGCTGTGTC
CATAACTCTCTGCATTTTCTTCTGGTCACAGGCAGAGTA
>M00285:128:000000000-BF978:1:1104:23667:9798_1:N:0:46
TGGGATTGACAATGGAGAGTGCAAGCAGGATTACACAACTGTAATTTATCATTGACATGGGCAAAGTCCACTTGTCAAGT
TAAGAATTAGCTGTCCATATCTGTGACAAGATCAACCTTCTAAAATATCATTTATCATGCTCATTAAAAATAAACTCCTG
ACCCAAAAGCTATTTTGTACCATTGTATTGAACTCAAAAAATTGCAATTTTACCAACTAAGTAATGAAATGATGATGAAT
TTCCTGACCTAATGCACCTTTCCCTTTGTAAGATGTTGCATGTGTTTTCATGCAATACCT
>M00285:128:000000000-BF978:1:1104:13633:9798_1:N:0:46
GCTGCACAGGAACCCACCATTTTGTCCATCTACTCCAGACTTCTGTTTATACCCAACACAAACCTCCTTTCAACTCCCTT
CATCCATCAGCTTATCCTTCCATTCCTATGTGCATTTATCTGCATTCCCCAGAAAAGTCTTTTCTTTTTAACTTAATCAT
TCAGGATCCTCATGAATGTTTGGGTCTAAAGGACTCCAACTGCTGACTGTTCACGGACATCTGACGAAGGGTCTCAGATG
TGAAATGTTAATTCTGTTGCTCTTTTCATAGATGCTGCCTGACCAGCTGAAAGCCCCT
>M00285:128:000000000-BF978:1:1104:27530:9801_1:N:0:46
CAATGTCTACTGTCCTGCCTTCATCAGTCATCTTAGTTACCTCAGCAAAAATGCAGTCAAATTAGTGAGGCAGGATGTCC
CCTGACTTCCTGATCAGCCCCTACCTTTCCAGAAGTAGCGGTGAGCATAACACTATTACAGCGCCAGCTACCCGGGTCCA
ATTCCAGCTGCTGTCTGTAGTAGTTTGTACGTTCTCCCTGTGTCTGTGTGGGTTTCCTCCGGGTGCTCCGATTTCCTCCC
ACATTCTAAAGACGTACAGGTTA
>M00285:128:000000000-BF978:1:1104:4854:9802_1:N:0:46
TCTTAAGAAGCTGACATGTTGATGAACCTTGAATGATCTATGCCAGTAGTTGCCAACCTTTCTATATGAAAGCCTCACTT
ATTCGCACTCAAGAAAATATGCATTCTTCCTCATAAATGCCGAATGATGTCAAGGGTCACTCCTTTTAAGGGAACTACTG
A
>M00285:128:000000000-BF978:1:1104:9119:9803_1:N:0:46
GTAGTTAACTGAAATGGGAAACCGGCAATACATAATGAAATATTGCTGTTTGGACTTCTAACATTATTTACTTAAGGCTG
GTTTATAATCAGTATAACAGGGTAAGATTACTCCATTGACTTACTACCATTATATATTTAATATTCTGCTATTTATA
>M00285:128:000000000-BF978:1:1104:12184:9804_1:N:0:46
AAAACCAGAACTATACAGTTTAGAACAGAATTCTCCGATAGTATAATTTATTTTTCAATGGTCATTTGTACTCACACTAT
TGGCTTTGCAAATTTCTTTAATTTGCCGTCCAACTATAGAAGTTTTTAATTGGTTCGCCGTAATTTACCTGTTTCATCTC
CATGAACATAAAGTTGTCTTTTATCTTTTAAAAGCTGACTTTCAATTTGATCTGTTAA
>M00285:128:000000000-BF978:1:1104:20781:9806_1:N:0:46
TTGCCCCCCCCCCCCCCCCCCCCCCCTTTGTCGGGGCCCCCAAACTAACAAAACCCCCTTCTTTTATATTCATTTTTTCA
TTTTTTACTCACTTAAATAAAAAAACCAAAAACAAAACTCCCCCCCCCCCCCTTCCCCCCCCCAAAAGCCCTTTGGGACA
GTTGTTTTTTTTCTTCCTTTAACCCCCACTGACCGACAGGGGGAGACAACACCTGCACACCCCCCCCCCCCCCCAACCTC
GCTACCCCTCCTTTGTCTTGAAAAAAAAAAACAAAACAACAACATCCTCAGACCACCCCC
>M00285:128:000000000-BF978:1:1104:26890:9806_1:N:0:46
ATGAACATAGAATTATGTCATGTGTGGTGATGTGAATTTCCCTTATTTGTTGAAAGGTATGCATTTTACTGGTACTGCAT
TACGTACCTCAAAAAAATGATTAATTTTATGCTTTGGGGTATTATAATGGCTGATCCAGACACAAATATATACGGGTTGC
AAAATCACATTTACTTCTATAAAATGTAGTGACTATATTGATTTCAGACTTTGCACCTCTCCCCAGATTTCATATGAAGC
TGTAAAGTTATCTCAAGCACC
>M00285:128:000000000-BF978:1:1104:28020:9807_1:N:0:46
GATCTACACTCTTTCCCTACACGACGCTCTTCCGATCTCGACTACACGCTTTCCCTACACGGCTCGCTTCCGATCTAGAA
TACACGCTTTCCGTCCACGGCGAGATTAACAACCAGACCAAACGAGGGTCGTGCAGGGAAAGGTGGACAGGGGAAGAACG
ATCCACAAGGGAGGAGCGGTGTGATTGGACGGGAGCGGTGGCCGTAGCGCGGTATGTAAGAGGGAATAAGGGAGGAACAT
AGGGAAAGACAGTGGCCACAGCCGCGATTGCAGGCAGCGCCGGGAGAACGTGAGACGGGG
>M00285:128:000000000-BF978:1:1104:15114:9807_1:N:0:46
ATTGGTTGAAAGGATCAACAAGCAAAAAATTTTGCATTGATGATATCAATGATGCAATGGTAACCAGTTGCAATAAATCC
ACAAAACATATATCTTTTTACTCAATAGTTTCATTACATGAAGTTTTTAAATTTAAAAATGAAACTAAGCATTTATGCCT
AAGTAAAAGTAATGTGTTTCACTCAATAATTTTCCTTTTGCTTTCCCTTGTTAAT
>M00285:128:000000000-BF978:1:1104:16185:9808_1:N:0:46
ACTCAAAACATTGACAATGTTTTCTACAAGAGGCTGCAGCAGTATGTGCTGAGGGATCCACTGAAGCTCGGTGCAGCCAC
TGCAAAGTCTCAATGGGGAACCTCCATCATCAAGGGTCCTTCTGCTCCTGGACATTTGAGGGACTGAGTCCAGTGGGGAA
GACGCTCAAACAGCAAAAGGGTGCATCACCCCAGGGGGCCACGTGAACGACAATGGTACAGTG
>M00285:128:000000000-BF978:1:1104:19861:9810_1:N:0:46
GCCTGCAAGTGTTGCCACTTTTCCAGCACCAACATAGCATGGTTCCAGACATTAATGGAACCTGTCGTCAATGGAACCAA
AAATTGGTGGCTGATAATCTCCATCTGCTAGCAACTAAAGATAAATATCTTCCCTCTCCCTCCCCTCAACCATCAATGCT
GT
>M00285:128:000000000-BF978:1:1104:6171:9813_1:N:0:46
NNNNNNNNNNNNNNNNNNNNNNNNNNNNNNNNNNN
>M00285:128:000000000-BF978:1:1104:21869:9814_1:N:0:46
TGGAGGGGGGAGTGAGGGGGTGTTGGAGGGTGGAGTGAGGGGGTGTTGGAGGGGGGGGGTGAGGGGGGGGTGGCGGGGGG
GGACGCGGGGGTGTTGGAGGGGGGGGGCGAGGGGGGGTGAGGGGGGGGGCGAGTGGGGGAGTAAGAGGGGAAGAGCGAGG
GTAGAGTGAAAGGACGATGATGGAGGGAGAGAGCGGAAGAGCACGCGACGGAACGCAAGGCGGCGGGAGGGAGGGCGTAG
GCGGTCGGCGGTGGGAGAAAAAACAAGAGAACAACGATACAGGAAATGGAGCAGCAACGG
>M00285:128:000000000-BF978:1:1104:26027:9814_1:N:0:46
TTACAATTACATATCCCTTCAAGGTACAAAAACCCAGCAAGAAAAATAAGGAGATAAAGGTGGTTAAAACACGATGACCC
TGGAGGAACTCAGCAGGCCAGGTGGCTTCCTGGAGAAAAGCAGGCGGTCAACGTTTTGGGTCAGGACTTTTCAGGCCTGA
AGAAGGGTCCTGGCCTGAAACGTTGACTGCCTGCTTTTCTCCACGGATGCTGCCTGGCCTGCTGAGTTCCTCCAGCATCA
TTGTATCTTTCATCTAGATTACAGCATCTGTAGCCCTATATTTCTCTAAATAAAAATCA
>M00285:128:000000000-BF978:1:1104:27491:9814_1:N:0:46
CTGCAGATGCTGCCTGATTTGCTGAGTGTTTCTTGCATTTTCTGTTTTGCTTTAATTTGCTTTACAGTTTGCATTATTCC
CCTGCCAATGTGGTGTGCACAGGCCAAGAAACTGAGGCTACGGGCCAGGAGGTTAGGGTGATCAGCAAGGAGATTGAGTT
CATGGGCCCGGGAATGGGCACCACATGCTGC
>M00285:128:000000000-BF978:1:1104:15829:9816_1:N:0:46
TGAGGGGGTGGGAGCAGCACAGGGGAGGGGCTCCAGTGGTCTACAGGACTCTTATAACAAGCAGGAGAAGGCTCAATGCT
CAATACAAAGAGGGCACGGCTTTAAGTGCAATGGGAGGGAAGTTCAGGGGTGATGTCAGAGGGAGGTTTTTCACCCAGAG
AGTGGTTGGTGCCTGGAATGCGCTGCCTGGGGTGGTGGTGGAGGCAGATACGTTGGACAGGTTCAAGAGATTGTTAGATA
AGAATATGGAGGAATTTAAGATAGAGGGATACATGGGAGGAAGGGGTTAGATAGTCTT
>M00285:128:000000000-BF978:1:1104:17513:9816_1:N:0:46
AAAATTGCACCATTTATTTTATGGTTTCTTGTCGTTTTCCCTACCAGTATACATCACTTTTCCGCATTGAACTTCAGGTG
CCTCTGTCCTCTGTATGTTACCGTCTTCATTGTACTTCCATGCATGTTCTCCGTGCAGTCTTAAAAATTACCAATTTTGT
CATTGTCTCTGATTTAAAAGTAGCTCAGCCAACACCGATCTTGGATCCCTCATGGGCTGAAGGGCTTTACAATAAATATT
AGTCGATT
>M00285:128:000000000-BF978:1:1104:26384:9821_1:N:0:46
AACACAAGTGTTTTGGGATAATGAGTAATGTCCAACAGGCACCAGGATGTGCCAACAACGCCCCTTTTACTTCCCACTAA
AACAGGGAGAGCGCTAAACGTGGGAAGATGAAATGTGAAAGGCTCAGTCCCCTCCTGCTACGTTCCACCCCATTCCCCCC
CCAATTCCCTAGGTGTGACCCCCTACTGGGATAACAACAGCCAGCTCACAACACAATGCACTGACATAATCAAGAGGTCA
ATGCACAGACTGTGGCA
>M00285:128:000000000-BF978:1:1104:22378:9822_1:N:0:46
GATCTACACTCTTTCCCTACACGACGCTCTTCCGATCTCGTCTACACTCTTTCCCTACACGACTCTCTTCAGAACTCAAC
TACACACATGCCCTCCAGGACAATCTTTGGAGTAGAACCGCAGATACGCCGTGTACACCCAATACGCGGTCTTCTTTCCA
CGGCAGAGTTTTTACCCTTTCTCGCAAATCACCCGCTTAGTATTGACGTTGGAGACTGTGACAGCGAATATTCATTGCGG
CAGCATTCTCAATGGAAACAATTCGGCATAGACATAGAAAACAACGTGTATCTCTCTGA
>M00285:128:000000000-BF978:1:1104:19673:9824_1:N:0:46
TCCACATCTCCACACCAGGAAGGAACTGTTGCACAAAGAGCAGAAGAGTGCATAGCTCCAGTGACCTAGGTTCAATCCTG
ACCTCTGATGCAGTCTGTGTGAAGTTTGTATATTCTCCCTATGACCACATTGGTGCTGACCACCTGGATGCTGCATCCTC
AGGA
>M00285:128:000000000-BF978:1:1104:13928:9824_1:N:0:46
CTGAATGTTGGTAAAGCTGGGGAGAAAAGTTGACTGTTCTTTGAATTTGTCCATGGGATCTGCCGCTTTCACAAAGTAAA
TCACAACTCCGCCAGAACCGGTACTGGAGTCACTACGTTTGGGAAGTTTACCCGCAGGATTACAGACATGGCTTGCTTTT
TACTTCATTTCTTATTATGTGCCTCTTTCAGCTTGGATACTGATACAGGCAGTGCTGGAGCTGAAGACTTGGCACAGCCC
TCTGTTATTTCTCTGCTCCCCTTAACTTTAAGCAAGTTAACTTTCAAGTTAACAGCATG
>M00285:128:000000000-BF978:1:1104:8264:9825_1:N:0:46
CAGCCAAACCTATCAAAGTTTCTGACATTTTCCTCAGCAAAGAACAGATCAACTCCCAGACACCAGGAAATCTGTTGCAA
ATATTTTTCACCAATGTCCGGCCACCAAAGAAAGTTTTGGAGGATCAACTCACACAGGTATGTGCTTTGGATAAAGGCCT
GGATTGGTATCCTAATGGGCTTTGTAGATCACACTCCTCCTTGGACCATTCCCAAGGGTCGTGACTACTTGTGTCCTCCT
CTAGTTTTGTGGATTCTGAGATGACTGATGAGGTCACTATGGGAAATTCACACCCAC
>M00285:128:000000000-BF978:1:1104:11171:9826_1:N:0:46
TAATTGTGAATAGGGTTGAGGACCCAAACTGTGTAATTCCATTACACAGAGGGGAACAAAAACATATTGCCATGAATTTT
GGTGAAAATGTTTGGCAAATCCATTAGAATCTTCCACTGTTTAGGGTACAGCAGTAGAATTTGTATGCTTGGATTTCAAA
AAGCATTGAAGTGATACAAAAAGACTTACTTCCAAAATAGGACTGACAGTGATATTGGCATGAATCGAGTATTAATTAAC
TGACATAAAAGAAAGCAGGAATAAAGAGTCACTTTCATGTTGGCAGACTGTGATAAGTC
>M00285:128:000000000-BF978:1:1104:29138:9826_1:N:0:46
CATATTTTCTTAAATCTCATTACATCATTATCACATTCCATTTTCCATATACATCCTTAAACTTTATAACTTCAATCTCG
TACTCACTAGTCTTGTTGGAACCATGAAGATAAATGGTCTTGATTGAAGATGCTTCACTGGTGATGCACTGGCCTTGCCT
TTGAAGAAATACAGGCGGTCTGAAATTAGCAACAAGACCGTGTTTTACAATGTAAACTGGGCTAAAGAGTTTGCAATTTT
CAGTGCACAGCTTGTGCTCAGATGTTCATTGTGCATCTATTATATCTGAAGGCAAGT
>M00285:128:000000000-BF978:1:1104:19611:9826_1:N:0:46
CATAATTCAAAATGTCATTATGTTGCCTCAGGCTGGTGATTTATCAGTGATATTAATTACTAGAGAGGCATGTTGTCGGT
ATTGAAAGAAAACACATGCAAGCCAGCATTCCCATGCACTACATATATATGCAATGCACTGTTTTTGAGAAAGAAATATT
GACCAAATAAAATGGCCATTTCAAGTGGTTTATATTGAAATTGAAATAATAATAGAAATACAGAACAAATCAAAAGTG
>M00285:128:000000000-BF978:1:1104:23266:9826_1:N:0:46
GCATTTAGAATATTGTGTTCAGTTTTGGTCAACCTGCTATAGGAAAGGTACCAATAAGCAGGGGAGATTTTCTAGGATTT
TGCCAGGACTTGAAAGACTCAGTCATGGAGAGAAGTTGAGTAGGTTGGGAAATCTTTCAATGGACCATAAGAGACAGGCA
TGATTTTATAGACGTGTATAAAATTATGCGGGGCATAGATAGGGTGGATGCGCATAGTCTTTTCTCCAGTTTTGGTGAAT
C
>M00285:128:000000000-BF978:1:1104:28223:9827_1:N:0:46
TAACCCTAACCCTAACCCTAACCCTAACCCTAACCCTAACCCTAACCCTAACCCTAACCCTAACACTAACCCTAAGCCCA
ACCCTCACCCTGACAATAATCCTAAGCCTCACCCCACTCCAAACCCTCACCCTAACCCTAACCCCTCCTCTAATCACAAC
CCACACACCCATCCAAACAGCAACCAACACAACCCAACCACCCATAACACACACCTCCCCCTCATCCATACCCCCATCAC
AAAACCATCCATACTCACCCACTCACCCCACACCACCAGCCTGCACCACTCCGACCTACC
>M00285:128:000000000-BF978:1:1104:20626:9827_1:N:0:46
CGTCAGCCGTCAGAATTGGTAGGTTATTGACCACCGCACACACCTCAAAAGATTCACTTCCTGTTGTTCCACCAAGCTTA
GCCTGCAGCTCACAGATAATGCAGGGGGACACAAAACTTCCAGCACTCTATTTGATGTGTGGCCTCAGCTT
>M00285:128:000000000-BF978:1:1104:15234:9828_1:N:0:46
CTTTAACTGTAAATTATAGCAGACTGTCGCATGGTGGTTTGTTAAGGTTAACGTGGCACTGGCACTATTAGCGTTAAAGG
ATTGTTTTGTTCTGGCTCTGCTTTGGTGAGCGTCTGACTGGGCCCAGTGTTAAACAGATCTTTCTAGCTGGCGTCAAGGT
GGCTGCACATCATAAATATGTATGTACCTGAGGCGCTCATGGAAAGCAATAAGACATCATCATCACAGAGATCACCCTGC
TGTCACTACCCTCTGCAGGGCCCATTAATAAACACTGACAATCAGAGCCCTTGACCTGCC
>M00285:128:000000000-BF978:1:1104:6300:9830_1:N:0:46
CCCAGCAAAGGCTTACCTCTTTCGGACAGAGCAAGCAGAGGCCTCGGTGTGAACCGGCTTGCAATGATCAAGCTTTCGAT
TTTTTCCAAACAAATGACAAAGTCCGAGAACCTTGAAACAAACTCACAAGAGGTACTTGCCGATGCGCTGTGCGGGTGAA
AGCAAGCGCTCGAATGCACTAAGAGAAGCGGAAGGCGAGAGGGGCTTCCCTGCACGTCGGGCTCCCTGCCGACGAAATGC
CGACCGGGGCAAGGACTCCGCGAGTGCCCTTGTGGTACCCGTGATGACAACCTCTGTTCC
>M00285:128:000000000-BF978:1:1104:27230:9831_1:N:0:46
TTTATTTTCAGCTTTAATGTAGGATGAGGAGTTGGCCATTCAGCTCCTCAAATCCCACCATTCAATCAGATCATTGATGA
TCCATATGTCAACTCTATTAAATTATCCCTTGAAACCCTTAACCAACCTAAATAACAATATTAACCTTAAAGATGCTTCC
TGATTTCTCTC
>M00285:128:000000000-BF978:1:1104:25959:9831_1:N:0:46
AAACTATTGTAATGTATGTATTTTATGGCGCTGAGTGGATTGGTAACATTTATTTGACTGTAGCTATTCAACATGAAAAG
TTAATTGCAGATATCTCAGAAGATTTCCCATTTGGCAGAAACAGCTTT
>M00285:128:000000000-BF978:1:1104:23721:9832_1:N:0:46
GGGAAGGTCATGGAAGCTAAGGAATTCAAGGAAGAGAATACTGATGTCTTCAAACATATCCACATTACAAAAGAGGAGAT
GCTGGTTGGTTTTAAAGTGCATAAAGGTGAGAGAGAGAGAGAGAGAGAGAGAGA
>M00285:128:000000000-BF978:1:1104:14207:9832_1:N:0:46
CATCTCACAAGATCACAAGATCACAAGATCACAAGACAAGGGAGCAGAAGTAGGCCATTCAGCCCTTCGAGTCTGCTCCA
TGAGAAAAGAAAACATATCTATCCCCAATTTCCATCCCCATATCTCTTGATACCTTGATTAATTAGGTACCTATCCAACT
CC
>M00285:128:000000000-BF978:1:1104:27363:9832_1:N:0:46
TGCATATTCATGTGATACGGGAGGCTCAGTTCCCGTAGAATCAATAGAGGAAGAAGGGGCATCGCCCTGCATAAGTTGGG
GAACCTCGCAGGTTGTCTAGTGTTGGACTGGGTCAGCAGTGGTTGGGGGAAGTTTGCAGGTTACAATGTGAAACAAGGTC
AGCACGCTGCATGTTCACCCTCTT
>M00285:128:000000000-BF978:1:1104:13293:9832_1:N:0:46
CCCGCACCTTCTAAGGTCAGGTTCAAACTTTCACTGTTTGAGTTCCAAAGCCCAGACGTGCTGCGGCCAACCAGTCCTTC
CTTTTGTTTTCTTGTCGCTACTGCTGACTGTGTTCTTCAGGACTTCATTCTGCCAAATCCCAGCAAAGTAAAACGCAAGA
CGATTATTTATGATGCAACTCTAGCCCCGGTTGTATTTTTTTTAAAAGAAAAGAAACGCACACCGATTACCCGCTCACAA
AATGTTCATCACGGGAGGTGGATGGGGGTTGGGGTTGTGAAAATTGGACGTTTTCAGTA
>M00285:128:000000000-BF978:1:1104:4273:9833_1:N:0:46
CTCTTTTGAGGTCTATCCACGGATTTTCGATGTTTAGGTTGGGGGACTGAGGGCCATGGCAAGACCTTCAGCTTGTGCCT
CTTGAGGTAGCCCATTGTTGATTCTGAGGTCTTTAGGATCATTATCCTGTTGTAGAAGCCATCCTCTTTTCATCTTCAGC
TTTTCTTTCCCCCACGGACGGTGTGATGTTTG
>M00285:128:000000000-BF978:1:1104:16765:9833_1:N:0:46
CAATCTACCTTGTCATTGCACTTTTATTTGTCTGCCTTTATGGAATTTTCTCTGTAAGTGTAACACTATATTCTGCATTC
TTTTTTTCCTTTTGTATGAGCTCAGTGTGCTTATGTATGGACTGATCTGTCTGAATGGCAGGCAAACAAAAGCTTTGCAC
TGTATCTCGGAATATGTGACAATAATAAACCAATACCAACCCAAGTGCACATCTGTGATAGAGAGGGCAGCACAGTGATG
CAGCTATGAAGCCATTGCTTCATAGCATCAGAGACCCGGGTTCGATCCTGACCTCCAGTG
>M00285:128:000000000-BF978:1:1104:16944:9835_1:N:0:46
AGGATATAGCATCAGAGACACAATGTTCATGAGAAAATCATAAATTAACAACATAGATAATGCAAAAAAGAACACAATTA
GAACAAAAAAAGCAAAATCCATTGCAGTGCAAAATGGTCATTGTGTTGCTATACTGAGGTCGTGATTAGGGTTGTGCAGA
TTGGTTCAAGAGCTGAATGGTTGAAGAGAAGTAGCCATTCTTGAACCTGGTGGAGGGGGACTTCAGGCTTTCCTGCCCGT
TGGTAGCTGTGAGAAGTGGCA
>M00285:128:000000000-BF978:1:1104:15002:9841_1:N:0:46
GGATATGGGCCAAATGCAGGCAAATGGGATTAGCTTGGATTGGCATCTCCGTCAGCATGGACCAGTTGGGCTGAAGGGCC
TGCTTCCATGCTGTATGACTCTATGACTTTAGGTTTTAACCCCTGAATAAATGTGTTAGTAGTAATATAGTTCCTCAACT
TCCAGAGACAGACCAGATCTGCTTAAATCAACAATATACTAGTCTTAGGCATATCACAAAATAATTATCCCAAGACAGTG
CTCTCATGTGATTACCAC
>M00285:128:000000000-BF978:1:1104:26311:9843_1:N:0:46
ACCTCCTGTCCTGAAGAACACAAGACGGGCTTTTATGAGAATCCGTTAATTTTGTTGTCACTTACTAAGACGAGCTGCCT
TTGTTTTGATTCCAGATGGTTAGGTGAATTTAACTTCCAGCTGCCACGTTAGGGTTTGAACTCCACAGTCCAGGCCTGTG
GGTTACCAGTTCAGTA
>M00285:128:000000000-BF978:1:1104:15622:9843_1:N:0:46
CCATATTAACAGTATGATATTAGACATCATACAATGAGCACTTCATAAACAGCCTACATGTCACTTTCCTTCTTCTTCCT
TGGCAGTCTCTCAGAGTCAAGGATGAATTTTTTCACTCTTTTGGGTGGGATGGTTGGGAGGGAAGGGGAAGGAGTTGTGG
ATTGAGATGGCTGATGATGTCAGTGTGGGAACCAAAGACTCCTCCACAAATGGGGCAGAATGTGCCAGATGGGACAGGTG
GTTGGGTAGTTTGTGAGGTGGTAAAACTCCTCCCTTGTTTATGCAGGTCTTCTGCCTGCT
>M00285:128:000000000-BF978:1:1104:26200:9845_1:N:0:46
CATCAAAGCCAGAGAATACAATGAAGGAGACTTATAAATAGGAAGTCCAGCAGAGGACCAGGCCACCCCATTGGCAGAAG
GGTCAAAGGCCAGTTGGCGGATGCTCTGTGCAGAACTGCTTGCCTTTTTGT
>M00285:128:000000000-BF978:1:1104:6064:9845_1:N:0:46
ACTTAAGAGAGTAGAGGTTCAACCTGCTTCTGTGTCCTCATATGACAAACCCACCATCCCATGAATTAATCTGGTGAACT
TCTGTTACATTCCATCTGTCACAAATATATTCTTGCTTTGCTAGTGGGACCAGACCGCTACACAATATTGCTGATGTGAT
CTCAGCAGGGCTTCATATAATTAAAGCAACATATCTCTACTCTTGTACTCAAATCCACTTGCAATAAAGACCAACAAGCT
CTTTGCCTTCCTAATTGCT
>M00285:128:000000000-BF978:1:1104:16263:9846_1:N:0:46
AATCCATTTCAGTGGATAAGTTGGCGTCCAGTATACAGTCTTTCCAGGTAAAGTCTGATTGAATTGTATGTCTTCCGCTC
TAGTTTGCTGCATTTGTTGATCACAGTATCATCTCTTCCAAGCAAGGGAAACCAAACTGCTTTGCAGATCACTAAGATTC
ATTCTGCATTGGTGACCCTGAG
>M00285:128:000000000-BF978:1:1104:28606:9848_1:N:0:46
CTCCCTGTGTCTGTGTGGGTTTCCTCCGGGTGCTCCGATTTCCTCCCACATTCCAAAGATGTACGGGTTAGGAAGTTATG
GGCATGCTATGTTGGCGCTGGAAGCGTGGCGATCCTTGCGGGCTACCCCCCAAAATCACTACGCAAAAGATGTATTTCAC
TGTGTGTTTCGATGTACATGTGACTAATAAAGATCTTATCTACCAGGAGCAGAGCTCCAGGCGGCATCGTGCTCGGGATC
TCAGGGCCACACGAGCTTCTCCACCACGACAAAGTGACAATCCATGGAGAAGACTAAGT
>M00285:128:000000000-BF978:1:1104:2607:9850_1:N:0:46
TGTTTCCATCACCTGTAATTATCTGGTGATTTTACAAGCACTGAATCCTACATCTATCATCTTAAAAATCCTAATTAATA
TATTAGCAGTTTTCAGGTAAAACGTAACTTTCTATTTCACATATCTAGGCATCAAAGCATAATATGTCCATTTAATATCA
GTCCTGTCACTAGTGGAAACAGTTACCCATTATTTACATTCAAAAGCCTTGAAATTCACTTGAGGTAGCATTTTTATGTG
CCCCACAAATTTTATCTAATGCCATTA
>M00285:128:000000000-BF978:1:1104:9126:9853_1:N:0:46
CTTACCCTTTCCAGCATGTGGGGGTGTATTTTTTTTTCGTCAAGTTACTGTCTGTCTGGAACTGTATTTTGCCCTATCTA
CTTCTGTGCCTCAAGCAAGGGATTGTCGCTCTGCGCTGCACTTCAGTCTAATAGCCAGCTTGCAGCTGTGAGTGATCCCT
TTAACCTTCTAAATTCTTGTCTTATAGGAAGGTGAAGATTCAGAAAAGGAGCTGCCGGAGTTGGATGGTGTTAAGGTACC
TTTCAAATCTCACACACTGTTGCAACACTTTGACTTGGGGCAAAGGAAGA
>M00285:128:000000000-BF978:1:1104:2926:9853_1:N:0:46
TGTGACCGGAATGTACATGTTCTGGAAAGCTGACGCCTATTTAGCCTTTCGTCCCCTTGTGTAAACGAGACGACAACTGC
AGCAGCTGCTACTCAAAACAATGAACGAAGCAAATGCGTTGTTCTTATTTTCTGCAAATCTCATTCAATTTTTGTTTTTG
GAGCAAAAAAGTCTATCCGATCAGCAATAATCTTTATTTATTTGTGGTCATAGTGCTATTTCATCCCAGATTTTGTTTTC
TTTAACTGATTGATCTTGTTGAATTCAACTCCATTCTCGGTACTTATCTCGGCAGAGACG
>M00285:128:000000000-BF978:1:1104:6864:9854_1:N:0:46
GTGTTTTTTTAATTAAACACATAGTGGTTAACGTGACATTATTACAGTGCCAACGATCGGGGTTCGAGTCCTGCTGCTGT
CTGTAAGGAGTTTGTATGTTCTCCCATGTCAGCATGGGTTTCCTCTGGGTGCTCCGGCTTCCTCCCACATTTCAATTATG
TATGGGTAGGTTAATTTGGGTTTAAAATGGGTGACGCAGACTCGTGTGGCCAGAAGGCCCTGTTACCACACCATAAATAA
AATGTTTTTTAAAAATTTAAAAATCTCATGGGTGATTGTTGTAATGCATTATCTTTCCTT
>M00285:128:000000000-BF978:1:1104:17417:9854_1:N:0:46
ACGCATGGCCCAGGATCACCTGTGGCTTCTCCATAATCCAGGAATGCTGCAGGGACTGGAAAATGGAGCAGATGGAATCA
CCAAACCAACCCCCGCCCTTGCAGGAATTGAACTAAAATGGCAGGATGGCAAATGAGTAACCGGATGTGATGTTTGGGAC
AAACCCGGGGGGGAGCTGTTGGGGGACCAACGGGGTGGGAGCTGGGGGTGGCACACTTGGGGGTTCGCTGGGGGTTGCCC
AACAGGGGGGGGAGCGGTACCACACCGGGGGGGCGGCGGTGTGTGCCCCACGGGGGGTGG
>M00285:128:000000000-BF978:1:1104:12878:9855_1:N:0:46
GGGTTGATTTGTGTCCCTGTAGAAATTTAACCAGGGACTTCTCAGTGTGATTTATACTTGAAACCTGCTGTGTCTTCCCC
ATCTAATGCACATCAAATTCCTGTGCACCAAGCTTTGGAGGGGGACTCAGACTTGGTAGTTTGGGGGGTAACCATTGTTG
AGAAATCCTGATCAGGATGGTTACCCCAGTCATCATGGCT
>M00285:128:000000000-BF978:1:1104:23071:9856_1:N:0:46
GCCAATTCAACAGCAGACAAAGTGCATCTCTCTAACTCTGCAACTGTCCAGAACCTAAAAGGAGAGGCAAGGTGTGTTGA
ATATCATTGAGCAAAATCGGTCCCACTGTTTGCTAGCTGGAGGAACTGAACCACAGTCAGCAATCAATGATACTCCTATT
AATTTTTTAATGTCACTTTCACATTTCATCCCTTCTTGCTCTGTATAGTA
>M00285:128:000000000-BF978:1:1104:18527:9859_1:N:0:46
TGTATGTGTATATGGTAGTGACAATAAAACTGATTCTGATTCTGGTACCAAAGGTCAGTTCTGTGAAAGGAACTAGATGA
CCTTCAGGGCAACCTGTGACATTTCAGTTTGATTCAGAAGCAACTTGGAAGTAAGTTATCAAATTTGTGGCACTGGAGTT
GGAACCAATGAGTCATGTGCTGTTGATA
>M00285:128:000000000-BF978:1:1104:21089:9859_1:N:0:46
TGATGAGAGACAATGATCATGTGGATAGTCAGAGCCTTTTCCCCCAGGGCTGAAATGGTAGCCACAAGAGGACATAAGTT
TAAGGTGCTGGGGAGTAGATATAGAGGAGATGTCAGGGGTAAGTTTTTTACTCAGAGAGTGGTGAGTGCGTGGAATGGGC
TGCCAGAAACGGTGGAGGCAGACACTATAGCGTCTTTCAAGAGACTGTTAGATAGGTACAT
>M00285:128:000000000-BF978:1:1104:23479:9860_1:N:0:46
GGCACCCTGGAGTACATCTACCCCTTGGCTCTTCCCAAGTTCCCTGAGACAGGCCTGATCCTTCCAATAGTGATACAAAG
CAGTGATAAAAGTCCTTTCCCCATAAGACACCCCAGCCTTTCTGAATTGCTTTCAATGCTTCGACTTCCTCAAATTAGGA
GAGCAATACTGTAC
>M00285:128:000000000-BF978:1:1104:21797:9860_1:N:0:46
CAATTCATCGATGGCATAAAAGGTACCTGGACTTTCCCTTTTAATATATACTTAAGAAAACATTCCCAAATAAAATTTAT
GAATTTGATTTTAAAAAAATCAAAACTACAAATGCAAACAGACTAATTATAAACATCAAATTGTACTGCTAAAGGGCAGA
AATCTCAATTTCCCACTTCTCCAACAGAGATCAATCTTTAATATAATTAACATCTCGAGTTTCATATCAAATTTCCCTTT
TAGAAATCATAGAATGATGCAGCAAGGCAAGAGTTCATTTTATCGACTGCTTTTAATCCT
>M00285:128:000000000-BF978:1:1104:13372:9860_1:N:0:46
GATCTACACTCTTTCCCTACACGACGCTCTTCCGATCTGGACCACACGCTTTCCCTACTCGACTCTCTTCCCACCCGAAC
CTCTCGCGTGCCGTATTCCACTCGCTTCCTACACCACCCGCATTCGAGCTCCCCCCATCGCACACCCTACAAGACCCGCC
TTTCATACGCCCCCCGCACTGCCGCCCGACAGTAGCCCACACATGACCACGAACCTCATTTGATATCACCCGGCCGGACT
CTGTAGTCCGGAACGCAGGTACCGCAGCATCGAGCGGCACTCGACACGGAGAGGCGA
>M00285:128:000000000-BF978:1:1104:27999:9861_1:N:0:46
AATCTACATTTTATACTTTAGTTTCACAGTATGTTATCCATTTTTTAAAAACTTCTGTTGCACCCTGAGAAATTCAAGAC
AATATTAAGTGGTCTGCAAATAATTTGAAAAAATAAAATATCTAC
>M00285:128:000000000-BF978:1:1104:17543:9861_1:N:0:46
GCTATTCAACAGATTGACAACAGACCCAATCTCATTGCAAGCTGAAGAGGAAAATCATTGTCACAACCTTGAACTTAATC
TTTCTCTTTGTAGTTCCAGCTTCCCCTTCTCCCCTTCAAAAACCTCCTGTATGTTTCTGAGACATGGAATGACGTCTAGG
CAAATCCCTCCAAATCCTTTGGCAGGGTAAG
>M00285:128:000000000-BF978:1:1104:17201:9861_1:N:0:46
GTGACTGCGGAGCACCTGTGTTTCATCCACAGGGATGACCATCAGATTTCTGGTGCCTGCCACTTTAATTCTCCATCTGT
CCCTATCTTATCTGTCTGTGGCCTCCTGCATTGTTATTACAAGACCCAAATCAAGCCTGAGTTACAATTCCCATCTTCTG
TCTCGGAACATTGGCAACTTTCTGGACTCAGTATCGAATTCTACAACTTCAGGTAACTTGCT
>M00285:128:000000000-BF978:1:1104:27027:9862_1:N:0:46
AGAGACAGATAAACCACAGTCAACTTTTACAAACTCACTGACTCCCACAGTCACATTGACTACACCTCTTCCCACAAAGT
CACTTGCAAGGATACCATCCCCTTCTCCCAGTTGCTCCACATCCACCGTATCTGTTCCCATG
>M00285:128:000000000-BF978:1:1104:23261:9862_1:N:0:46
TGCATACACAGATATACCTGTGCACCCATGCTTACCAACATGCATGCATGTGCATGCATACATGCCAATGAGCATACAAA
ACACACCACTCGTGTGTGGACAGATATGTGCACACAAAGATGTTCACATTCAGACGTGTGCACTGACAATCACGTACATA
CGCACATAGTCCTGAACAGTCCCTGCACACATTTTTCTATCCGATGCCCAGTAGCAGTGAGCTGTCACTCAAAGTCCCAC
>M00285:128:000000000-BF978:1:1104:27219:9862_1:N:0:46
GGAGGGAAGGGTTAGATAGATCTTAGAGCAGGATAAAATGCTGATACAACATTGTGGGCCAAAGGGCCTGTACTGTGCTG
TAGGTTCTATGTTCTCTGATTATCTCCTAGTCAACTATTCAGAAATCCCAATGGTTCAGCATCTGGCTCATCAGGTAATA
TTGCTCCCTGTCCTCTCACCCAGGGCCCCAGTTCCCACACTCATTTTCCA
>M00285:128:000000000-BF978:1:1104:28684:9863_1:N:0:46
ATTTTTGTTTAAGTTAGCAGAAAGGATGGTTTAAACTGTGAACAAAACCATGATTGAAATGACCCACTGGCTAGGAAAGC
CTTTTCAAATTGTGTCCTTTTAGTAGCTTTGAAAACTGCAAACAAACAAAATGCAGACTGTCCCTATAATTATAGGATTG
GTGAACTAAATTACAGTTATTTGC
>M00285:128:000000000-BF978:1:1104:15433:9863_1:N:0:46
GCGCACACGTGCGCATGCGTGTATGTATGCATTAAGCCTTTATTTATTCCCCAAAGGATATAGGAATCAAAGGAAATACC
AGTATTTATTTACTCCTCTGTTTCTCTTGAGAATCCAGTAATGAGCACCTCTCTTGAACTGCTGGCAAGCACGTGATGAA
GTGTTATTAGA
>M00285:128:000000000-BF978:1:1104:21729:9865_1:N:0:46
CTACATGAAAAGTAGATTGATATCCTTACTGTTGACATCAATTTTCCTCACAACTTTGGTGAGTAATATTTCTGTTTGCT
GTTGCATCATCCATTGCAAGAGTATGGACTTCCTTTCAACAGGCTCACCACACATCTCCACACCCTGCAACCATGCTAAG
TGTTAGACCAGCCCCTAAGGCTCCTCCCTCACCACCATCCAGGGTCCTAAACAGTCCTTCCAGGTGAGACAGGGGTTCAC
AGGTGAATGCCTCAGTGTTATTTGTTGCATCCAGTGCTCCAAGTGCAGCCTCCTCTACGT
>M00285:128:000000000-BF978:1:1104:15051:9868_1:N:0:46
TGGAATATGCAAGTGCAACCCCAAACAGCAGGATGACATTGGAGGTGAACCACACTGAAGGTTGCAGACAAATCAAGAAC
ACACACATCGAATGTCATTTGCAATTTTGACTCCAGTAGCAGGGATGGAAACCTGACTGGAGAAAGATCATATGCATTCT
AGGAAAGATGAGTATTGAACTAGGAGCTGATGACACAATCAAATACTCCAGAAAGGAAAGGATGTTGGGGATGGGATATT
TGATTTTTCAAGGGTAGAAGGTACACTGATGGTTCATTTGAAGGGAAAGAGGATAAACA
>M00285:128:000000000-BF978:1:1104:12137:9868_1:N:0:46
AGCTGAATGGTTTTCAATCTGTGTACTCATTTAGATTCCATTAAAGGCAATAATCAGTGCAGTTGCTGCTCTTCTTCAAT
GTATGATGAATCCTCTGCCTGCTCTGCCTTCCCCTTGATTTTAACCTTTTAGCCAAACTAGACAAATGTTATAGTTTTGC
AGAGTTTCTCTTTCTCAATTCACATCTTGGCTTTAAAAAAAGTACATTAACCCTCTTTAGAACATAGAATATATAAGAAC
CACAGCACAATTCAGGCCCTTCGGCCC
>M00285:128:000000000-BF978:1:1104:9117:9869_1:N:0:46
TTAATGATAGCTCTGTAAGGGTGGCTTTTAAGTCAGTATTCTTGTCCAAGTATTACTGAATATACCTGTTCTATTGCCAA
TAGACCTGGGCAGATGTACAGTGGAGAGTATTCTGACTGGTTGCATCACCAACTAGTATGGAGGCTCCAATGTGAAGGAT
CGAAAGAGGCTGACATCTTCAAGGGATGGTGCCTTAAGAAGGGTGCATCATCATTAAGGACCCTCACCATCTGGGACATG
CTGTCTTCTTGTTACTACCATCGGAGAGGAGGTACAGAAGCCTGATGACCCACACTCAAT
>M00285:128:000000000-BF978:1:1104:10275:9869_1:N:0:46
CAAATAATTACATTCAGACCTATTCAAGGTAAATTAAATCAGAAAAAGAAACCGTAAGAGGGACGTTTATGATGGTTTTG
TTTTTGAAATATAAATGCAGTTCTAAATGTCAGCATTATTGACTGCATTTGTAAGAAGTTCAGGTAAACAGAAACTGGGC
ACACAGGTATGGGCCTGAAAGTGTAAAGTGAAAAAGAATTTGCTTTTGTATGATGCCTTCATAAACTCAG
>M00285:128:000000000-BF978:1:1104:12434:9870_1:N:0:46
CCAGTTTCTTCACAAAACCCATGGAGTCGCAACAGGAAAACAGTTGTAGTGTATGTATTTCATGCTGCTGAGTCGTTTGG
TAACATTGATTTAAGTGTACCTCTTACCCTGAAAGGGTAATCTAAATATATATCACCAGATTTCTTACTAGGCTAAAAAA
GCGTTTTTCTAAGCTAAAACCATTGATTTGCAAGTTTCTTCACAAAACCCATGGAGTATCAACAGGAAAACAGTTGTAGT
GTATGTATTTCATGCTGCTGAGTCGTTTGATAACATTTATTTAACTGTACCTCTTACCAC
>M00285:128:000000000-BF978:1:1104:28296:9870_1:N:0:46
CTAGTCCATTCCATGTGATCCAAGACATAAATAGAACAAATTGCAGAATCCTACAGGACCCATATATTGCAGATTTGCTT
CTAGTAGAACAAAAATACATTAAAAATAGCACAGGGATGGATTAAATTTTTTCCACCCTTGATTAGCCCAATATCACACA
TCAATACTAAGAGATGATTTCAGGCAACCAGCTTCAAGTGACACATATCACTGCCACTGACATTAAATGGAGCAATGCCT
TATACCATTTTTGTTCATCCAAGTTTACAAAGCAGAATC
>M00285:128:000000000-BF978:1:1104:21874:9870_1:N:0:46
NNNNNNNNNNNNNNNNNNNNNNNNNNNNNNNNNNN
>M00285:128:000000000-BF978:1:1104:2440:9874_1:N:0:46
CTGTTGTTCCTAAGTGCCTAAAATCTGCCACCATCATACCTGTTCCTAAGAAGTCACCTGCAATGTGTCTGAATGACTAC
CGTCCCATAGCTCTAACACCGACTGTCATGAAATGCTTTGAGAGGCTAGTTATGAAGCACATCAGATCTATCCTCCCCCC
AACCTTGGATCCTCATCAGTATGCATATTGGGCAAACAGGTCCACCGATGATCAGTCTCCTCTGCCCTGCACTC
>M00285:128:000000000-BF978:1:1104:19523:9878_1:N:0:46
ACTAGAGAATGAATTTTCCTGATTGTTCAGGAATAAATTACAGGATGACTAACTTGAGTACAACACAAGGGAGGACCCAA
GCATAGAGTTAGAACCCCAAGTGTTAAGAGAATGAATTGCCAACGTACTACAAAACAAAGCACCCAAGTACCAAAGAATT
AATTCAAAGTGAGAGAGTGAATTACTCATGTTCTATAGTACAATACCCAAACTCTACAGAATGAGTTACCAAGTCCAGAG
AACGTATTTCTTGACCACTAACCAAGACAATGAGTCACTTGCACAAGAGAATGAATTTCT
>M00285:128:000000000-BF978:1:1104:6568:9881_1:N:0:46
ATAGGTTACAAGAAATAGACAGGATGCAGAGTTGGGTGGAGAAGTGGCAGATGGAGTTCAACCTGGATAAATGTGAAGTG
ATACACTTTTGAAGATCGATTCTGAAGGCAGACTAAGGTTAATGGCAGTATTCTTAGCAGTGTGGAGGAACAGAGGGATC
TTGGGTCCAAGTCCATAGATCCTGCAAAGTTGCCATGCAAGTTGATAGGGTGGTTAAGGAAGTGTATGGTGTGCTGGCCT
TCATTAGTCAGGGTACTGAGTTTGAGAGCTGTGAGGTAACGTTGCAGATTTATAAAACTC
>M00285:128:000000000-BF978:1:1104:26228:9882_1:N:0:46
NNNNNNNNNNNNNNNNNNNNNNNNNNNNNNNNNNN
>M00285:128:000000000-BF978:1:1104:4385:9884_1:N:0:46
CATAGGCAATTCAGAAATACAAGTTTTAATACCCATGCTAAGATGAATGGGAAGCAATACAATAAATGTCACATCAAACC
ATGGCATCATCCTGCCTGGAGGAGGACATATAACGATAATAAGTTGCATTTTCTTGGCACTTTTAACAAGCCTGATCATC
TGACGTGTGGACCGGCATTTACTTGTGTAAGTGCCAGAGCTTACCAATTGCTGACCCTGCCACCTTCTATCTGTCCCCC
>M00285:128:000000000-BF978:1:1104:12668:9887_1:N:0:46
AATAACAGCATAACCTCAGTATAAACGTTGCCTTCAATGCGCCACATCCCAGTCGGTGGTACAAGAGGTAGTCGTTTCTC
TTCCAGTTTCTTGGCGGCACTGTAGAGCCAGAGTGGTCTCCGCAGCCCTTTCCCCCTGCTTCTGATCCAGACTTAGGGAC
TAATGGCTCTCGAGCCAAACAAATAAGGATCTGCTTTTAGCACAAGAGGATTACATGGGGCCTGTGACGTCACCGGACAG
GCAGATGTTAGCTCCCAAACTCCTGATC
>M00285:128:000000000-BF978:1:1104:20949:9888_1:N:0:46
TAGGTAAGGAGGGAGACACAGGATCATTCGCCAGGCAGGTTCCTGGAACAAGAGAAACAATTTTACAGTGGGTATAGGTA
GATCAGAAATGTAATAAATGATCATACAACATGTTTTAATTATAACCAACAAACAATCTGCTGGAGGAACTCAGAGGGTC
AGACAACATCTGTGGGGGGAGAGCAACTGTTGTCAAAAC
>M00285:128:000000000-BF978:1:1104:11340:9888_1:N:0:46
TAACAATTTTTGGTATGAGTTCACTTTACACATCCAATACTTGATTAGAGCAAAGTATGTAATTTTTAATCATGCTTAAT
ACTCATTAATTTTCTATCATGGCCTGTGGCATGGTGTTTTTAATTAAAGTCACCCTTTGTCTGCACAATAAATATATCTC
AGTGTTCAAGACCTGGATCAATTCTGCATTCAATCAAATCTCCCAAATGTCTTTTTAGAGGTTGGGAATCCAAGAACAAC
ATTAACTTTAAACTTTTCCTGTAACGAGCCACGGATTTAAAACCACCTTTGATTGAATT
>M00285:128:000000000-BF978:1:1104:20336:9890_1:N:0:46
AGGTCCTGCTACCATAAGCAGGGCAATGAAATAAAGCTTTATACTTGGGACTGACAATTTTCAACCTGTAAGTGTCGATG
TCTGAGCCACATGGAAGGAGATGACAACTGACACAAGAAATAAAACGCTGTTCTAGCACCCTTGTGTTCAGCTTATATGG
GAATGTGACCAACTTTGAAGAGACTGACCAATGCAACTACACCATTCAGGACCACTGGAAAT
>M00285:128:000000000-BF978:1:1104:20756:9891_1:N:0:46
GCAGTGTGGAGGAGCAGAGGGATCTGGGAGTTCATATCCACAGTTCACTCAAAGTTGCCTCGCAGGTGGATAGGGCTGTT
AAGAAGGCTTATGGGATGTTGGCTTTTATAAATAAAGGGATTGAGTTCAAGAGCAGAGAGGTGATGATGCTGCTTTACAA
AACTCTAGTTAGGCCGCACTTGGAATATTGTGTTCAATTCTGGTCGCCGCATTATAGGAAGGATGTGGAAGCGTTGGAGA
TGGTGCAGAGGCGTTTTACCAGGATGATGCCTGGATTGGAGGGTATGGAATATAGAGAGG
>M00285:128:000000000-BF978:1:1104:25894:9893_1:N:0:46
ATTTCTAAGGCAGAATGAGATAGATTCTTCATTTGCAAGGGGTGAAAATTTACCATGGGTAGACAGGACTGTTGAGGTTG
AGCCCTGTGTGAGATTGGAGTGACCTACAGTGCTGGTGCTCTCCCCTGTGGGACTTGAATGAATCAATGGGTTTTTACAG
CAATCTG
>M00285:128:000000000-BF978:1:1104:14922:9894_1:N:0:46
CATTTCTTCGATTTCATTTGCAACAGTCTTATGTCCAATCTAGATCTGAACATTTTACACACACTGGGTGTAATATCATG
AAGTAAGAATGAGTCAATTTGTTCCTGTCATTATTGGGAGTAATTGGACAGAACTGAACAACAGTGATGAAATCCAAGAT
GATGTTTTCATTTCAAGGAAATGATTCAGATAACATATGGTGGTGGCCCTGTGGACATTATTAGTGGTGTTGCCTTTTTT
TTAGAAATAAAGTTCAAGTCATAAAATGAAAGAATTCATCTTCTACAGAATTTGCCACTT
>M00285:128:000000000-BF978:1:1104:26745:9894_1:N:0:46
NNNNNNNNNNNNNNNNNNNNNNNNNNNNNNNNNNN
>M00285:128:000000000-BF978:1:1104:2278:9894_1:N:0:46
TGGCTCTTCCCTTCCCTTTCTGGACCTTTCCATGTCCATCTCAGAGGATAAGCTAGCCACCAATATCCACTACAAACCCA
CAAACTTCCACAGCCACCTTAACAAGAATTCCTCTCAGCCTGCCTCCTGCAAGGACTCTATTTGATTCTCTCAGTTACTC
CATCTATGTCACCTTTACTCCAATAAGATATTCTGC
>M00285:128:000000000-BF978:1:1104:12730:9894_1:N:0:46
GCCCTCAATCCCCAAGTCACATATATCTTATAAATGACTGTGTCTGCTGTGGCTCACTTGGCTGCACTCCCACTTCAGTG
TGAGAAGGTTGAGAGTTCAGGTCCCACTCCAAACATTAGAGCATGGAAGCTTAGACTGACACAGTGCAGTACTGAGGGAG
TGTGGCATTGTCAAAGATGCCATTTTTCAGAACAACTGTTCAACCAAGGTCAGGTGGAGATAAAAGATTTCACTGGACTT
TACTGAAGAGCAGAGAAGTTATCACCACTGCTCCAAATAAAATTTATCATTAAAATATG
>M00285:128:000000000-BF978:1:1104:6567:9895_1:N:0:46
ATCGTGCAGGTCAATTCATTACACAGTTTAGTTACGTTGGGTTAGTACAGAGTGCATTGAGGTAGCACAGGTAAAAACAA
TAACAGTACAGAGTAAAGTGTCACAGGTACATAGAAACTGCAGTGCAATAAGGTGCAAGGACACAACGTAGATCGTGAAG
TCATCGTCCATCTCATTGTATAATGGAACTGTTCAATAGTCTTATCACAGTGGGGTAGAA
>M00285:128:000000000-BF978:1:1104:9705:9896_1:N:0:46
TTGTGTTAGCGACACTGTCAGAGGAAGAGTCTCTCCGTGGGTCTGAGCTTTCCTGATGTAATGGCCTCAGGATGGCCGCG
ACAGCACAACTTTCCGCTCCCTGCTCACTCCCTGACTCGCTCTGTGCTCTCACACAGACGGAACTATGAAGAGAAAATCG
CTGCTTGTGCTGCGGCTGTGTCTTACCCACTGGGAATCACGGGCTCCACAATTCCACCTTCATTTGTTCCCGATGAGCCC
CT
>M00285:128:000000000-BF978:1:1104:24153:9897_1:N:0:46
TTTTAATCACAAAGTCAGAGGAAAAAAATAGCTTTGTTATGATTCACTACAATCTTGGCATGCTGGGATTGGAGTTAAGC
CTGAAATAGCTCTTTCCAGTGGCTCAACTGTCTTGTAAGAATTATTGAGGAAAGTGGGATTATTCAGGGCAGACATGGAG
ACTAATGGCTTAGAGCACAGAGCATACTTCTAAGAGCACAGTCTAATCCATTTGGTCCATTCCAACCTACTTGCAGTGGG
GAGCTTTTGCACACACTTTAAAAGGAGAGCAAACCAAGTGGGAATAACTACTTCTCACA
>M00285:128:000000000-BF978:1:1104:8985:9897_1:N:0:46
ACCTATGTTCTGATGGACACTTAACCCTCTCATTCTGCCTTCCACTGCCGACTGTAGTATTTCACTTATTGCCCTAAATT
ATCACGCAGGTGAACCCACCTTTGTGTTTGTGTACTTACTCACAAACCACATGCATCCATCCACCTCTAATACACTCTTG
TCATGTTTGTCCCTCAACCAATGCTCTCCATTCATTGGTAGAAAGCAAGCTGTTCTTCTCAGAGATCTCTTCTTTCCCTG
CTTGCAGAAAGAGAATACCGCTCACCAAGAGAGGCAGAGAACCAGAGGTGGCCCTAGC
>M00285:128:000000000-BF978:1:1104:12523:9897_1:N:0:46
ACAGAGGGTTGTGGATTTATGGAATGTTGCCTCATACAGCTGTGGAGGGCTGATCGTTGGGGTGTTTAAGCCGGAGATTG
ATAGGTATCTAAATAACCAGGGTATCAAAGGATATGGGGAAAAGGCCGGGAATTGGGGCTAGATGGGAGAGTAGTTTAGC
TCGTGG
>M00285:128:000000000-BF978:1:1104:11501:9898_1:N:0:46
GATCTACACTCTTTCCCTACACGACGCTCTTCCGATCTGAACTACACTCTTTCCCTACACGACGCTCTTCCGATCTGAAC
TACACGCTTTCCCTCTACGACGCGCTTCCAATCTAGTTCACACTCTTTCCCTTCCTGAAGTACCTCATTTTTTAATTACA
TAACTCTCTTATTTCCAACTAATAAATCTGCCTACATAACGTCTGATCCTCACTGACCGTGATAATACTCGGATCGCTGT
TTATGCACTAGACAGACACAGCACACGACTGAACTCTAGTACCTGACCATCAGCACGTAT
>M00285:128:000000000-BF978:1:1104:12127:9899_1:N:0:46
GAGAGTGGTTGTAGTTGGGCAGCACAAGAGTTGCAACAGTGCTGAGTGCAGGACGTGCATAATGTGTGGCTAACAGGACG
TGCTGTGAAATATAATTTAGTGATTGAAGGGGAATGATGGAAAGGAGGGGTTAGCATATTGTCAGCTGTGATTCTGTAGG
TGGTGTACTTAAAAGCATGGAGTACTTGAGAGGAGAAC
>M00285:128:000000000-BF978:1:1104:7971:9899_1:N:0:46
TCAATCTTTTTATTTAACAATCTAGAAGGACTAGCATTTCCACAGCACCATTCACATCCCTTTAAGGACAGTTAAAAGTA
CTTTATAGCCAATGAAGTATTTTTGAAGAGTGCACATGATAGTGGTTAATTCACACACAGGAAGTTCACACCAATAATTT
TATGATAATACCCAGACCATCTGCTTGTGTAAGGCTGAGTATGAGATAAATATTGTCCAGGACACCAGCGACAATACTTG
TGTTCTTCTTAAAAACTGTGTCCGGAATCTTTTATGACTACCTGAGAGAGCTTATTGAA
>M00285:128:000000000-BF978:1:1104:24759:9900_1:N:0:46
GTGGTTGTTTTTTCCCTGTACTACCTCAATGCACTGTGTAATGAATTGATCTGTATGAATGATATGCAAGACAAGTTTTT
CACTGTACCTCAGTACAAGTGACAATAATAAACCAATACCAATACCAAATATAAACATCATTAATCCATAGAAGACCTGG
GCAGGTCAGGTTTAGTACTGGCAGGAGACTTGCCCCATTCAAACTCATCAAAGGAATAGGAGTTCAGCAATAATGAAAAA
TATTTCAAAGTCAGTC
>M00285:128:000000000-BF978:1:1104:24419:9900_1:N:0:46
CTTCTTAAATACAGTCAGTGACTTTGCTTCCACTAGTCTCTCCAGCAGTGTATAGCAGCTATCACCACTCTCTTGGTGAT
AACTCAGATCCACCTCAAATTTAAAATATTATACTTATAATTTTTTTTTCCCATA
>M00285:128:000000000-BF978:1:1104:11618:9900_1:N:0:46
ATAGCAGTGCACACGAACAGGGGAGTGTAGGTGCACGCAGGTGTACAGAGGAAACATACCCAAAATAGTATGCGTGCATG
CGCACCAGATTCTCTGTGACACCCACTGCTTCTTCATTGTATTACAAGATCACAAGATCACAAGATAATGGAGCAGAAGC
AGGCCAGTCGTCCCATCGAGTCTGCTCCAAAGGGAATGCAGGGTGGGGAAAAAAGGATAGAAAAAAAACACTTACTATTC
TAAGTCCAAATCCCTGCCTTATCTCCATATCCCTTGATACTTTGACCAATTAGATATCT
>M00285:128:000000000-BF978:1:1104:11754:9907_1:N:0:46
CAGTCCAAATAAGAGACACTTTTCCAAACTGTACAAATAATCTCCAGGAACATGGAAACAAATGAGGGGTTGGTAAGGGC
ACTTTTGGACTACAACTTTCCAATAGTACCAGTCTCTGAGGAAGACAGTTAATTAGATTATCTATTTCAGAGACTAGAGC
ACAACGTCTAGCTAGA
>M00285:128:000000000-BF978:1:1104:28051:9907_1:N:0:46
AAATGCCACTAGTAATGCAGAGTAAAGATATTGAGCCAGTCAGGACCATGAATTCCACTCCATTACTTCACAATTAATTA
TATTTTTTATATGGTCTCATGGAGTAGAAATATGTAATTTATAGTGCCAGCGATCCAGGTTCAATTCCGGCCACTGTCTG
TAAGGAGTTAGTACGTTCTCTCTGTGTTTGCATGGGTTTCTTCCTGGTGCTCCGGTTTTCTCCCACATTCCTAGGACATA
TAGGTTGGGGAGTTGTGGGCATGCTGTGTTGGGGTCGGAAGTGTGGTGACACTTGCTGGC
>M00285:128:000000000-BF978:1:1104:21925:9907_1:N:0:46
GGTCACCTCACTATAGGAAGGATATCAAGGTTTTAGAGAGGGTTCAGAGGAGGTTTACCAGGATGCTGCCTGGATTAGAT
GGCATGTGCTATCAGGAGAGGCTGGGCAAACTTGGGCTGTTTTCTCTGGAGCGGTGGAAGCTGAGGGGTGATCTGTTGGA
AGTGTATAAAATTATGAGGGGCATAGATAGGGTGGACAAACAATATCCCTTTCCTATTAC
>M00285:128:000000000-BF978:1:1104:20431:9909_1:N:0:46
CAGCCTCAGAAATGGAGTCCACACTGTTTACAACCTTCATACTAAACAAAGATTGTACCAGTTCATTAATGCCTCACCAT
GTTATGGGCACCTCTTGCCTAATCTAGGAATCTGGTTGCCACATTACTAGTAGACACCTGTCAGCCCAAAAACCACCTTC
AACCCCTTGGAACTGCCCAAGATGATCACTACTAAGAATTTCTATTCCCAGCAAATACATTGCTGCAGAATTTACCACAA
GAGTAAAAAAAAACTGCAGCCTTTGACACTTCCTGTTTCTGAGATCACTGTCGGCACAAT
>M00285:128:000000000-BF978:1:1104:5986:9910_1:N:0:46
CCTACATCCCAAGGAATAAAATCCTAGCCTGCTCAACCTCTCCTTATGACTCAAGCCCTTGAGTCCCAGCAGCATCCTCC
TAAATCTTCGCTGCACTCTTTCCATTTAAGTCTTTCCTACAATGTGCAACCAAAACTGTACATAGTGCTCCAAGTGCAGT
CTCAAGTCACCAGTATGATCTTAGATAAACTTCTTCACTGTCCACTATATCATCAGT
>M00285:128:000000000-BF978:1:1104:27414:9911_1:N:0:46
GAAGGACGAAAGGTCAGAGACATGACTGATTGAACAACAACTGGGCCAGCTCATCCAAGAACATTTTTTACTAATTTACT
AAAGCCAACATTTTATCAGCGTGTGGTGTTTGTTCAAGAAAGTACTTTCTTGAATCAAGGGCCAATCAGGCACAGTAGGG
CAGCAGGTGGTGCTGCTGCTGCCTCACAGCACTAGTGACCTGGGTTTGATCCAGATCGAAGAGCACACGTCTGAACTCCA
GTCACTCCGCGAAATCTCGTATGCCGTCTTCTGCTTGAAAAAAAAAAATCGCTACAGAA
>M00285:128:000000000-BF978:1:1104:5519:9911_1:N:0:46
TGAGCAGCTTACTGGTGAGCAAATTAGATCATTATATGGAGAGCTGAAGGGTGCTAGCCTGGACCATCCGCAGAAATGCT
GCCAGCTTAATGTAGAACCTCCATAACTATGTGGAAGTTAAGGACTCCAGCAGAAATGTTTAAGTCCCAAACTTCTGCAC
AGCTGATCATCATGGATTTCTGACTGCATTCTAATGTTGGACTCTCCATGGAGCTTGATTTATATCCTTCATGACTTTAA
ATATCTTTATCATATCCCTTTGCAACTTCCTGTGGTCCATGA
>M00285:128:000000000-BF978:1:1104:7371:9912_1:N:0:46
CTGGCTTCTTTATAATCCTCAAGAGCTCTGTTTGATCCTAGCTTCCTAAGCTTTACATATTTTTCCTTTAACTATTTTCA
CCACCTCTCTTGATATCCAAGGTTCTCTTACCCTGCTATCCTTGTTCTTCCTTCTTACTGGAACATACGTGTCCTGTACT
CTGCAGTTGGTCTTTCAACACCCTCCACATGTCAGATTTGGACTTGCCCAAAAACAGCTGTTTCCAATTAATTCTCCTTA
GTTCCTGTCTAATGCTCCCGAAATCTACCCAAATTTCCTTACAACACTGAAGGAGACCAT
>M00285:128:000000000-BF978:1:1104:2113:9912_1:N:0:46
TATAATTGAAAATGTTTTGTTTAGGACACTTTAAGAGGATAAAAAATCCAGTTCAATAACTTTTGCACAGGACTTTCTGA
TTTTTTTGGACTTTCATTTCAAGTGCTAGCTATCTGTACTAAGTTTTCTGACTAGGAACTTGTGCATGGCCTTTCGAGAG
TAACCGATTTTTTTTTCTTTCAACATTGCAAGGGAATTTAACATCACTTGATTATACTGACCACTAGAATGTTT
>M00285:128:000000000-BF978:1:1104:15495:9912_1:N:0:46
GAACTGAGCTTCATGCTGCAGCTCCTGAGCATGTGTACAAACACGGGGCTTTACTCTGTCACCAGACTAAGTTCAGGGAG
CAGCTGAAGGAAATGGTGATATCTCCCCTCGCTCTCATTGTGAGATACGCTGAGTGCGGAAAGCAGCTGATAATTCCGCG
CCGCTCCACGGCCTGAACCAACACTGTCTCTCCTGCTCTAAACACACTGTGGGAAACAGGCAG
>M00285:128:000000000-BF978:1:1104:26133:9913_1:N:0:46
AGTCTTATCCATTATCATTGACCTTTTTATTGTGCTTATCCACCAATTCAAAAGATTAGCAGTGTTTTTCCACTGTTGAT
TAATGAATAGAACTCCCATTAAAATTAATTGTCAATTAAACACTAAAGTGCAGAGACATCTGGTTGCAATGATAGGGAAA
GGCTGACACTGTCATCTTTGGTAAGGGAGATGGTGCCACACTGATACCACGGAGGCTCAGTGGAAGATCTGCTCCCAAGC
CACGGGTTTAACTTAATATGACGTTCGATT
>M00285:128:000000000-BF978:1:1104:2375:9913_1:N:0:46
GATCTACACTCTTTCCCTACACGACGCCCTTCCGATCTCGACTACACGCTTTCCCTCCACGGCGCGCATCCAAACACGTT
CACACGCTTTCCGTTCACCTCGATCTTCCAATAAAACAAACACCGACAAACTGTGAGTTACGTGACTAAAAACATGAGCC
CACTAACTACCCTTTTACGCAGTTTCAAGCCCGTTAACCAAGCTTGAACTTAATGATTGCTGTCGGTATTATATGACAGT
ACCATATCGCTAGACAAAAAATAATCATGATGTAATCGTGATAGCATTGGATGCGATC
>M00285:128:000000000-BF978:1:1104:24913:9913_1:N:0:46
GTACTGCTGCTGCAAAACAAGAAATTTCACGACATATATGTCAGTGGTAATAAACCTGATTATAATTCTGATTCTTATTC
TGGCGCAATCATATCCTTCTTAAGGTGTGGCGAACAGAACTGTGTGTAGTATTCCATGAGCAGCCTAACCAGTATTTTGT
AAAGTTATTTCTATCATAGGCAAATTGAAAACATTTTGTTTCTTACTTCAGGTTATTAATGTAAATAGTAAACAATTGAC
GGCTATGAGCCAATTCCTGGGGTACACTACATGTACA
>M00285:128:000000000-BF978:1:1104:26186:9913_1:N:0:46
GCCTTGTCAAAACAGTCAGACAAATTGGTCAGACCCAATCTCCGTTTAATGGAGCCATGCTGACTATCTTTGATTAATCT
CTGCCTTTGCACGTGTAGATTAACCTGTGATAGACATACCCCAACAAAGTAACAGCAATACTACATCCCAGATACACCAG
CAGCACAACAGTGAATCTCAC
>M00285:128:000000000-BF978:1:1104:6922:9915_1:N:0:46
CGTGCAATTACATGTTAAAGCTGGAAACATCACACTGTGGCCCAGAGCTTTCCGCCTTGCGAGAGTAAGCAAGAATAGAA
GATAAATATATATCTTTGTGGGATCTTGGTGTGGTATTGCTTCATGTAAATACTCATATCCCGTTAGTGACGAAAGACAA
AGTGGATTAATTTTCCGAACCAGGCTCCAGGACGAAAGTTGCAAGCGGATAGATGTAATTTGACATCCATTTGACATTGA
AATCACATCTGATGCTCAGATGAAACTGCTGTCAGGCAGAGACCAATCAAA
>M00285:128:000000000-BF978:1:1104:26911:9916_1:N:0:46
ATCTGTCTTACCTGTTAGTGTAACCAGTGAATTTACAGTCTTATAAATGCATGCCTAGCCTGGCTATAATTGCAGCATTT
TACTATGTGTGCATGTAAATCCAGTTCTGTACTGGGATTCAGTGAAGTAACCTTAATGTTTAAAGTCACACTTCCTGGTT
GGTTTGGGTGGTTTTGT
>M00285:128:000000000-BF978:1:1104:21727:9917_1:N:0:46
CATCATACTTAGAACTAAAGGACAAATTTAACTCAGACAAATATTTTTTTCCACAATTACAGAGGGCGCGATCTTTCAAT
AACTGTGACTCTCCTCAAAGTGTATTTTCTAGTTTCTGTGTCCCTGACAAGTGCACACAGGTCTGTAGTACTTCTTGTGC
TTTTTAAAAAGTACAGGACTCAGAATATCATTTAGTTCTGTACTTATGCAAAGGTGTTCTTTCTTGTCAGAATCGAACAT
TACCACCTTGGGTTGTTAAAACAGGACACAAAGCTGGAACATTACATGCAAGCAAATCCC
>M00285:128:000000000-BF978:1:1104:25678:9917_1:N:0:46
CAGGAGAAGCCAGACAGTAATAGGAGATGGTTGTCTCTCTGACTGGCTGCATGGATCAGTGCTGGGTCCATTGTCATCTA
AATCATTAATATAAACAACAATGTGGAAAAGTGGATCAGCAAATTTGCAGATGACACCACGATTGAGGCATAGTCGACAG
CAAGGAAAGATATCAAAGTTCACAGCGTGACCTTGACCAGCGAGGAAAATTGGCTGAAAAATGGCTGATGGAATTTAATG
CAGACAAGTGTGAGGTGTTGCACTTTGGAGGACAGACCAGGGTAAGACTTATACAATGA
>M00285:128:000000000-BF978:1:1104:20656:9917_1:N:0:46
GATGTCGAGTTCCTTGTATATTGTTGAAGCTACATTCGTCCAGGCTAGTATTCAACCGCACTCCTGACTTGAGCCTTGTG
GATTATGGACAGGATTTTGTGCAGAGCGGATATTTCGCGGCTTATTGACTGGAACACGAAATGACTCACCCACCCTATGA
CTTCGCTTGGCTCCCCAACTAATGCTTCCCATGCGACCGTTG
>M00285:128:000000000-BF978:1:1104:10899:9920_1:N:0:46
CCAAGATATTCTTTTCTCCAGTTATTACCACATCATAAAAGCTGAAACTGGTGTAGAGTAGTGGTTCCAAGGTTTGCGAT
GTCCCCAGTAAAGTCAACAATCTGTCTGTCTCTCTAGTTACTTGGTGAAGATGGTTGGATTA
>M00285:128:000000000-BF978:1:1104:17560:9921_1:N:0:46
TAGTATTGTGTATTGCAAATAGGTTAATTAATAATCTTATGGTTAAGGGGCCTTTAAGGGAGAATGATCAGAATATGCTG
GAACTTAACCTTAAAATTGAAACTGATTATTCATTCCATTTTGATACAGGGTCTTAAATCAAGGCAAGGAATTTCACACT
TAGTTTACAATAAGCAAATATGCCATTGAAATATAAAAGCCAACAAGGGAAAGTGATCTTAATTATGGGTAGCAAAAGAA
GTTAGTGTTAGATCAAAGGAAAAGACATAAAGTGGCCAAGGAAAAGCAGAAAGTCAAGAC
>M00285:128:000000000-BF978:1:1104:27351:9921_1:N:0:46
GGAGACAGAAGCAGGTGGATGACAAGTAGAGGCAAACAAAAAATAGATGGAACCAAGAGGGGAGGGGGAAGGTGGAGACA
GCTGCCGAAAGTTGATAAGCAGGAAGACAAAGGCCACCAGGTAAAAAATGGGT
>M00285:128:000000000-BF978:1:1104:8727:9922_1:N:0:46
ACTCTTTAATATTTTGATATTTATTCCCCCAGTTTGCTGGCACTCTATTCATTTTCCCTTTATATGAAGACTATAGTTGA
GCATCTGCACCAATCATATTTGTCTGTATTAGGACTGTATCCTTTTATGACTTGCCTATGTAACTGCCTATATGAAGACA
AATTAAATATATTAATTGTATCTGATTCCACCACCTGCTCTGGATGTCGTCCCGAAATCGATTTACCCTTCTGTCCGCTG
CAAGAAACACCGTGCCACGAGTTCTGGTCGAACCGGTATTTTTATTTAGCGGTACTGCT
>M00285:128:000000000-BF978:1:1104:22354:9922_1:N:0:46
GAAGTTCATCAATATCTGTAGTTGATGCTGTTCTAAAAGTACTGTATCTTAATGCATGTAGCATTAGGAATAAGGTCGAT
GACACAGCTACAAGCTAAAAAAATATGATATCATGGCAATCACTGAATCATGGCTTACT
>M00285:128:000000000-BF978:1:1104:13146:9923_1:N:0:46
AACATTTTTGAAAACTACTAAGAATTGAAATGCTTAAAAATGCTAAGAAACAATTAAAGGAATTAATTACTAGTAAATCA
GTTCAAATAAATTAAAACAAAAAGTATCTGTCTTCAATGCTGAGAAATCTGCAGAGGTTTGTATGAACCTGTGAGGATTC
CAACAATTGAACACACTTGCCCTTGGATTGGTGGTCAGCTGAGCAGAAGTTTGGGAAATTCTGATCATCTGCCCAGTTAC
ATCAATGAAAGGTTCTAACCAGAAGGTGTGGCCCAACATCTCAACAGATAACATGCAAAT
>M00285:128:000000000-BF978:1:1104:9425:9925_1:N:0:46
AGTGTGTCAGGTAACAAGAAGCAACAAGCTGGAGCACGGGTGCGACACCAGGCGCTGTGTGACAGGCCACGTGGGGTGGT
GTTGGCTGCACGCCACGGCGGTTGGTTTTGGGAGGAGAGGGAGGGGAGAGTGGAAGCGGTTGAGGGAGGGGACGGAGCTG
AGGACAGGTTGCCGGTGGTGGAAGGATTGAATCTGGGCGCGATC
>M00285:128:000000000-BF978:1:1104:21757:9925_1:N:0:46
GATCCATTAATAAACAGAGGTTCAATTTTATTTATAGAAATTAATTTTTCTTCAATATTGAGGTAAACGTTGTTTTATTT
TAGAAGGGCAATGGGTTGGTTTGGTTTTAATCTCGGGTGTAATGAGAGGTTCAAATTATAACCGTATGCCCATCAAAGAA
TTACCTCTCCACTGGAGGTAATCCACTGTTGTGAATGTACTTTGCTATA
>M00285:128:000000000-BF978:1:1104:13654:9925_1:N:0:46
GTGGAAACAAATATGTTAGCAACATTTAAGAGGCATTTAGACAGACACATGAACAGACAGGGAATGGAGGGACATAGATC
ATGTGCAGGCATGTGGGATTAGTTTAATTTGGCATCATGTTCAGCACACATTGTGTGCTGAAGGTCCTGTTCCTATGCTG
AACTG
>M00285:128:000000000-BF978:1:1104:9553:9926_1:N:0:46
CCCCACTTACTTTGGATGTTCCCAGGAAGTCCTTGAGTTTCAGTTCGTCCACCTCGTGTTTGCTCGGTCTGAACACGATT
CCCTCGGGCACATCAACCAGTTCAAAGGTGTTCCTGCACTGAAAGAAACAAACTAAAGGTC
>M00285:128:000000000-BF978:1:1104:9396:9927_1:N:0:46
ACTGTAATTCAAAATCAAATGGAAATCAAAAATGCAGAGGCTGGAAATCTGAAATAAATCAGAAAATGTCTCCCTTTCCC
AAATTATGCACAGATACCAGGATGGTTTATTGTCTTTACAATATCTAGATGGATTTGTCACATGTGCATTTGTAACTTGA
TCCTTATGAAGAGCTTCAAAACCAAAAAATGGCAATACTGCTGAGAATTATTCATCACGTACTCACCACTATATATTCTC
CACTAGGGAGGGATGAAAAAATAAACGATCCATCTTCTCCTGACACAACACTGCACA
>M00285:128:000000000-BF978:1:1104:22883:9928_1:N:0:46
CCTGGAGATTTATCTACCTTCATACATTTTAAGACATCCAATACCTCCTCTGCTATAATGCAGACCATCCCCAAGACCCT
CCCACTAACTATCCTAGGGCCCAAAGTCTTCATTTCTTTCTCCACAGTAAAAACAGAGGAGAAATATTCATTGAGGACCT
CGCCCATCTCCTGCAGCTCCACACATAGATGTCCACCTTGATCTTTGAGGGGGCCTATTCTCTCCCCAGTTACTCTTTTT
TCTTTACTATCCTTATAACATCTCTTTGGACTCTCCTTAATTGTCTCTGCTA
>M00285:128:000000000-BF978:1:1104:26028:9928_1:N:0:46
ATTTCGTTTTCTACCCTGCTCCCAGGACTTTTCAAGTGATGACTTGGAATTGGGCAACAGGTCTCAGTGTCCCTTCGGTA
AGGTCAAGGTCCTGGAATACCACTGCAGGAGGACCTACACCCAAAGTACTGCAGTGCTTCGAGATGGATTGACATCACCT
TCTCTGGGAGACGCTACGCATGGGCAATAAATACTGACTTAACCAGAGGCACCAACTTTTGCAAATGACTTTTAAATTTA
TTCAACGTACATGAACCTAGACAGTGAAC
>M00285:128:000000000-BF978:1:1104:24720:9929_1:N:0:46
TTTTGTTTACTTGTTATACTGTAGTCTAATGTAAAGGGAAAAAATGCAGTAATTAGAGGACCTTTAACAGCATTGATGTA
TAGAGGGATCTTCGGTTCCAAGTCCACAATTCGCTGAAAGTGACTACACAAGTAGTAATGGTGGTAAAGAAGGCATACGG
CATGCTTGGCTTCAGTGGTCGGGGCACTGAGTATAAGGGTCAGGATGTCACGGTGCAGCTGTATAAAACATTGGTGCAGT
TCTTGTCGCTCCATTGCAGGAAGGATATGGAGGTTTTTGAGAGGGTGCAGGAGAGATTT
>M00285:128:000000000-BF978:1:1104:8662:9929_1:N:0:46
CAAGCCCAGCCTATCCAATCCCTCCCCATATCTGGTGAATCTCCTCTGCACCCTTTCCAACACTTCCACATCCTTCCTAT
AATGAGGTGACCAGAACTGGACACAGTACCCTAAGTGTGGTCTAACCAGAGTTTTGTAAAGCTGCA
>M00285:128:000000000-BF978:1:1104:6490:9931_1:N:0:46
ATACTCATTCAGAACCTCACCCACATCCTCTGCATCTAAACATATCTGATCCTAACTTCCAAAGCTCTATATACTTGTCC
TTTTTCTTTTTGACTAAGTTTATTACTTCTCTGGACATCCAAGGTTCCCTTGTTTTCCCATTCATCTCCTTCCTTCTAAT
CAATATATACCTATCCTGTACCCTATGTGTTTGATCCTTAAACACTTTCCACATGTTCGATGTGGACTTGCTAGCAAAAA
GGTTTTCCCAATTTAGTCTACCTAGTTCCTGCTGTATGCCTTCATAATTAGTTCTGCTCC
>M00285:128:000000000-BF978:1:1104:19587:9931_1:N:0:46
CACTATTCTATCCAAGAACTTGTGTCTTAATGAAATGGAGTGTTGGTTAAGACAATACTATTTTGTTAGTATTACATCAG
GTGGACTCCATAGGGAGTTAGCTTTCCCTATTTCCTGCCCAGTCAGTTGCCCCTTTCCAGAGGGTTATGCCCTTTCCCCA
CTCTGGCACTGAAATCACCAAAGAGAATCAGCTTGTCTCCTATTGTAGCTTGGGTCAGGGTTTGCCCAGGATTTTAGTAA
CAGTCCTCTTCAGTCTTGTCCATTGCTTTCAGAGCCAGACATACGTACCAATGACTGT
>M00285:128:000000000-BF978:1:1104:27365:9931_1:N:0:46
AAAATGGTATGCACCTGCTTGTATTCTTTATATTCTTATTCTTATTCACTACAAGCATTTAATTTAAAACCAGTATTTGG
AAAATGCTACATGTGAAACTTAAAAGCAGTAATTTTTCTTGACAGCTATTAGTATATGCTGGATCACACTTAGTGCTAAC
CCACAGCATTGATTTGTTAGTCTTCATGACTCTGGAATCCAAAATCACAGGCAAGTACCTGCATATATTTTTCTCTTTAA
GAGGAAATAGGT
>M00285:128:000000000-BF978:1:1104:18705:9931_1:N:0:46
TGAATCACCTCAGTCACGTTGAGGAAATCCAGCAAAATTGTCATAGCTCATTCGATGTGGTGGTCTTCTGCAGTAACTCA
AGTGAGAGAGGAGAGCTGAAAATAGACATTCCAAAGGTGTTGTCTTCTGTTTCAGTAAATATTTCCTTTAAATTAAAAAG
TATTTGGGTTTAATTCCATAATGTGTAACTAAAGCCTAAATACAGGAAGCACTGGTCTGGGGCAGGTCATTGACATTGG
>M00285:128:000000000-BF978:1:1104:24291:9931_1:N:0:46
CACCCCAGGCAGCGCATTCCATGCGCCAACCACTCTCTGGGTGAAAAACTTCCCTCTGACATCTCCCCTGAGCTTTCCAT
CTATAACCTTAAAGCCATACCCTCTCGTCTTGATCATCGGTGCCCTGGGAAAGAGGCACTGGCTGTCCACTCTATCTATT
CCTCTCAATATTTTATACACCTCTATCTAACCTCGACTTACTGTCACCACTTAGCTCCCCACTAAAGCCGCTGTACTTTG
ACCTCAACCTGCAGTAGAGCTTGCCTCCCTGTCATGTGCTGGAATTTATTTGTTGGGCCT
>M00285:128:000000000-BF978:1:1104:8812:9933_1:N:0:46
AAATGTCAACTTCAACCACTGCGGGGGAAAAGAGTCCTGTGCCAATTGGAGAAGTAGCCGCGGAACTGGAAAACTGCAGC
TGAAAAACAGATTCTGGAAAGCAAAACTAAAAACAAAGTGGGAACTACTCAGCATGTAGGGCAGCATCTGTGATGGGAGA
AACCGATCCAATGTTTCAGAATAATAACCTTGCCTCAGAACCTTGATGAAGAAGGATCGTCGACGTGAAACGTTCTCTCT
GTTTCTCTCTCCACAGCTGCTGCCTGACCTATTGAGCATTTCCAGCAACTTTTTTTTAA
>M00285:128:000000000-BF978:1:1104:7044:9934_1:N:0:46
GGAGGCAAATTTGCCCAAGACCCCCTTTTCTTCTTGAGTGGTGTAGAGTCTGCAACAAAACCTCACCGGCCAGTCCCAGG
AACAACAGCCAACCCATGTACCGTGGGCACCTGCTACCCATGTGGACAAAGGCGTGGGGCCCATCTGATGCTGGGAACAA
GGCTTTGGCATCTAGGCAGCACTTGATCGAGTACAGCATCAAGGAGCCCTGACTAAACTGGAGTC
>M00285:128:000000000-BF978:1:1104:7770:9934_1:N:0:46
CCATAGTTGGCAAAAACAACTAAAATCCAGATTATCGAAGTTTTAAGTTGTGTCAGTTACACTCTTTTTAAGATGAGATA
TCTTTATTTGTCACATTAGCATCGAAACACACAATGAAATACACCGTAGTGTTTTAGGGGCAGTCCACAAGTGTCGCCAC
GCTTCCGGCGCCAACATACCATCCCACCTCCTCCCTAACCTGTATGTCTTTGGATTTTGGGAGGAAGACCGGAAGAGAAC
ACTCCTGAACTCAAGTCACCCCGCGAAACCCCTATGCCCGTCTTCTCCTGGAAAAAAAA
>M00285:128:000000000-BF978:1:1104:12324:9935_1:N:0:46
GTCTTTGATTATGCTGGCTGCTTTACTGAGGCAGTGAGAAGTGTAGAGTCTATGGAAGGGAGGCTGGTTTCCATGATGTG
TTGAGCTGTGTCCACAACTCTCTGCAGTTCCTTGTGGACACGGGCACAGCGGTTGCCGTACCAAGCGTATTGCCTTCTGC
CTGAACATGGTCCATACCCCTCCCTTCTCTGCATAAGCATGTACTTATCTAAAAGCCTCTTAAACATTTCTATCATATCT
GCCTTCACCAC
>M00285:128:000000000-BF978:1:1104:13824:9936_1:N:0:46
AAACTGCTTAACCTGTGGTCATAAAAGGCCTCATCTCACTCCTCAAAACACATAGCAAGGATATTCTCCCAGTTGCCTAA
CCAATACTAGGTTACTGTGCAGCATAATGCTCATCTGTACCAGGAAAGTTCAAATCCTCCAAAACCAAACTCCAAAATTT
CTATTGGGAAACTCATCAAGATGACAGTGTTAATTACCCATTAAAAAAGAGAAATCAACCACTCCATCACAGTCCCACCC
ACCACCCAACACAGAAACACCAAAACTACTAACCAACCATACAAACATCATCCCACTCAC
>M00285:128:000000000-BF978:1:1104:5588:9938_1:N:0:46
AATCAAGAAAAGGCCCAGTTCACTCAGCCAAGTGGGGTCTAACCAGCATCCTATATAGCTGCAGTATTACCTCTCGGCTC
CTAAATTCAATTCCATGATTGATGAAGGTCAATACACCATATGTCTTCTTAACCACAGAATCAACCTGTGCAGCTGCTTT
GAGTGTCCTATGGACTCTGACCCCGAGAACCCTTGGATCCTCCACACTGCCAACTGTCTCACCATTAATACTACATTCTG
CCATCATA
>M00285:128:000000000-BF978:1:1104:25865:9938_1:N:0:46
CACTTTAAATGTCCGTTGTCTGCTGCTTCAGTCCACTCACTTTAAGATTGTTTATTTGAGTTGCTATTTAATTTTGTGGT
TCCAATGTTGTTAATGTCTTTCTGTCTATCATTGTTTTTTTTTTTAAAATGTGATGAGCACCTTGATCTGTGGAGTATGG
TATTTCGCTCCTATGCGTTCTGAATGCATTTGTTCGTGACACTCAACCTGATTCTGACGGCAGAGGTGTCGTTTTACGTC
CAGGTCTGAGGACTGTGACCCTTAGCTCTGAAACTGACCAGCTTTCCTTTATGACCACTT
>M00285:128:000000000-BF978:1:1104:15753:9939_1:N:0:46
GGTAACCGCCACACTGTGTGTTAGAAAGTTGGCCCTCGGGTGTCCTTTGATTCTTCACCATCCCACCTTAGACCTTTGCA
CTCCAGCTTTAGTTTCTTCTAACCTCGGGAACAGACTGAGACCATTCACGTCCTCCATGCCTCCATGACTTTTAAAACCT
CTACAATGTTACTTCTCACATACGACGCTTCGGGGAAACAGCTTCCTGTTTCTGCTTGTGTAAATGCTGAATTCTTATCT
GATAGTGAAGGCCTGGATTGGCACTGAGTCACTGGCTCTGGAAATGCATGCTGA
>M00285:128:000000000-BF978:1:1104:28853:9940_1:N:0:46
GGTAAATCTCCTCTGCACTCTCTCTAAGGCTTCCATGTCCTTCCTATAGTGAGGGGAGGGATCAGAACTGAACACAATAC
TCCAAGTGTGGTCTAACCAGAGGTTTATGGAACTGCAA
>M00285:128:000000000-BF978:1:1104:21156:9941_1:N:0:46
AGTGAAATCAGAGAATGTATGGGGAAGCAGGTTGACTTAGTGAGCTGGGAGAGGCTGGCCTACTTTCCTTGGCCTGCCTG
CAGTTGAAGTAACACTTACCTCATCCTGTCAAACGCCAGGGTTGCCAAGACCAGAGATGTTCAGCATCCCCAGCTTGAAC
TGTTAAATGGATGTAAAAGCTGAGGCACACGGCTTCAGTATTCTTTGGAACAAGTTGTTTTCCACACTTTAGATCGGAAA
GCACACGTCTGAACTCCAGTCACTCCGCGAAATCTCGTATGCCGTCTTCTGCTTGAAAA
>M00285:128:000000000-BF978:1:1104:14535:9942_1:N:0:46
ACCAGTCAAAACTACTTAATATTGGGGAAGACTTTCACACATTAACTAGCAGTAACACTTGTATTTTCAGACACAATGAA
GTGTATTTGATGATCCACTTACATTGATACAATCATCCAGAATATAGATTGTTACAAAAAATAATACTTAAAACAGGGTG
ATTAACCTTTCCAGTAAACTCCGAGCTGTGCAGTTTCTAAACTAATTTTAAAACATTTCCACTGATATTTTGAATAATGA
TGATTCAAAGAGAGTGAATTCTAAGCTAAAGGTACTCTTGTTCACAGGTTATTCTTAGTT
>M00285:128:000000000-BF978:1:1104:10229:9944_1:N:0:46
GGAATACTGGATACAACTGCAGAGTGGTAGGGAATACTGGATACCACTCCACAGTGGTAGGGAATACTGGATACCACTGC
AGAGTGGTATGGAATACTGGATACCACTCCAGAGTGGTAGGGAATACTGGATACCACTCCAGAGTGGTAGGGAATACTGG
ATACAACTGCAGAGAGGTATGGAATACTGGATACCACTCCAGAGTGGTAGGGAATACTGGATACAACTGCAGAGTGGTAG
GGAATACTGGATACCACTCCAGAGTGGTATGGAATACTGGATACAACAGCAGAGTGGT
>M00285:128:000000000-BF978:1:1104:26789:9944_1:N:0:46
CTCCTAAAATAGAGAATAAGGAAAATTCAAGTGTTGATTGATACCCAAGGTGTACCCATTCAGGGCATTGAATAACATTT
AAGTCTTGTTTCCAAAAAGTAAAATATCTGATGTCGATTGCCCAATAATATAATCTAAAATTAGGCAAGACTACACCACC
ATCCCTTTTCAATGTTTTAAAATATTTTTTACTTAGTCTTGGACTATTGTTCTGCCAAATAT
>M00285:128:000000000-BF978:1:1104:2678:9945_1:N:0:46
CTGCTCATTTCTACATAGTGAGAAGATCTCTTTGATTGTTCAGTTGTGAATCTTCCTAACACATTTCAAATAACAGTTAT
GTGACAAACTTGGTGTGGCATTTCAATCACATTATAGAACTGGTTGGGAAAAGCAGTTAATGAACAAGTG
>M00285:128:000000000-BF978:1:1104:5561:9945_1:N:0:46
TTTTATAAGATCTTTATTAGTCACATGTACATGGAAAAACAGTGAAATGCATCTTTTGAATAGTGATTTTGGGGGGCAGC
CTGCAAGTGTCACCGCACTTCTGGCATCAACATCGCAGGCCCACAACTTCCTAACGCGTACGTCTTTGGAATATGGGAGG
AAACCGGAACACCCGGAGGAAACCCACGCAGTCATGGGGAGAATGTACACACTC
>M00285:128:000000000-BF978:1:1104:12979:9946_1:N:0:46
ACAAAAAAGTTCAAACATAAACATTTTAATAAAAATTCCAAAAATACTCTAAATAACAGGTTACACTTAAATTTGGTAAT
ACTATGCAGCCAGGTTTAATTTGTATAGGTTTTTTGCCTCCATGTAAACACTCATACAATTCTTATAGTTCACTGTATTC
ATTCACTGAAAGATAAAATTGCATGCACAGAAATTAGTGACAGACTGAACAATTTCTACCTTTGTAATGGAACACAATGA
CCTTACTCAAGGCAATTTACTTCTAGCTACTATCCTGAATACAACTGCCATTATTCTTAC
>M00285:128:000000000-BF978:1:1104:9290:9946_1:N:0:46
CCCCGTGGGATCCTAGTTTTTAACTGTGTCCGCTATCACTTGCTTTCTCCAATTCCTTCAGAAAATGTGAAATGAAGCGT
CTAATCCACTTCACTTCGTGCCCCTGTGGGGGGAAGGTTGTTTCATGGTGGGACTTCGCCAGCGGAAATACATATGCAGC
AGCACGTCGGCTGTGACTTTACAGTCCTTTGGAAGGTGTGTTTTTGAGTAAGGAGCGCTTACTGTGTAAAATGTTGGGTG
AGGATTTGGATGATAGTTTATGGGCAATGGGGTAATTATCATTCCTGTGTTTGTTGTT
>M00285:128:000000000-BF978:1:1104:4284:9947_1:N:0:46
GTTGATCCTGTCATTTTGGATAACGTAGAAAAACTACAGCATAATTCAGGCCCTTCGACTCACAAAGCTGTGCCGAACAT
GTCCCTACACTAGAAATTACTGGGCATTCCCATAGCCCTCTATTTTACTTAGCGCCATGTACCTATCCAACTCCCCTTTA
AATGCCCCCACTGACTGAGCCTCTACAGCTGTATGTGGCAGAGAATTCCACAATTCCACCACCCTCTGACTAAAGTAATT
TCTCCTCATCTCTGTTTTAAACTGGTTCCC
>M00285:128:000000000-BF978:1:1104:25255:9948_1:N:0:46
ACTCCCCTGCTGTCTGAAGTAACTTAGTGAGCCATAGACAATTAAAGATGTACAATAATGACTGGCCTAGTCATTGGCGC
CCGTTTCCCATGAAAGAGTAAATAATAAAATGATCATTTTTCCATTGAAGTACATCTTGTGGCTATCATCAGGTTGTCAC
TTGTGATTCATGTCGTTAGGTAAATAGATGCCAAACAGTGCGCGTAACAAAAGCAGTGTCTGCTGTGGGAGTTCCAGGGG
TTCTATATATTGTTGAAAGGCCACACAACTTCTGATAGTAGATGTTTAAATTCTCCCACT
>M00285:128:000000000-BF978:1:1104:6805:9948_1:N:0:46
TAATTGCATAATTATTCTTTCTTGCCAAATAGCCTCCTTTTTCCACTATTTCCACCCCCATCATGTGGCCTACTCCCTAT
TGAACTCTAGAATTCCTAGGCATTCTTCCCATAAATACTGCTATCCTTAAACTATTGCTTTCCTAGCCATGAGATATAGG
AGCAGAATTAGGCCATTGGGTCTGCTCTGCTTTCAATCATGGCTGATTTTTTTCAAACCCGTTGTCCCGCCTTCTCCGTA
ACCCTTAACCTCCTTATCTATCAAGAACGATCAAACTCTGCCTTGAATACACCCAGTGAC
>M00285:128:000000000-BF978:1:1104:15293:9949_1:N:0:46
TACCAAACCTTACAGCATTCGAGTAGTCATGACCTGTCACCTGTTATTTCTACCCTCTGTTTCCCGAGTATCAACCAATT
TTTAGTCCATGCCTGTGCATTGTCCACAGTCTAATGCGCTTTCATTTTGCACATTAATCTCTGATGTGGGACTTAATCAA
GGAACTTCTGAAAATTCAGATACACTACGTTCACTACCAGTTACGTTCTCAAAAACTCTTGTAATTTTGTCAAACATATA
TCCACGTGGACTTTGTCAAATCCCATCGGT
>M00285:128:000000000-BF978:1:1104:14576:9951_1:N:0:46
GGTGTCGCAGATAGACGGGATGGTGAAAAAGTTTTTGACCTGCTGGCCGTCATCACTCAGGGCACTGAGTATAAAAGTTG
GAATGTTATGTCGTAGTTGTACAGATATTAGTGAGGCCACATTTGGAATATTGTTTTCAGTTTTGGTCACCCTGCTGTAG
GAAAGGTGCTAT
>M00285:128:000000000-BF978:1:1104:2459:9951_1:N:0:46
CTGTGTACAATTTGTCCTTAACCCGAGTCCCGACGCTCAGAGTCACTCCACAGCCAATGAATAAGCCGAAAGAATGCTGG
TGCAGACTCCAGAACGGCCACACTTCCACATTCTTCGTTGGCCACAGTGACTGCAAGAGCAACTGGTATCCAGGGACAAC
AGTGACCATCGCAGGCGAAGACACTAACCTGGGGGCT
>M00285:128:000000000-BF978:1:1104:7728:9952_1:N:0:46
GCCAGAATTTGAAAACGTTATTCTTTGTTTGTAAAGGGAAATAAAAAATGGCAAGACCATGGCGCAGCCAGTGAAGCTGC
TGGCTCACAGCTCCAGTTATTCAGGTTCGA
>M00285:128:000000000-BF978:1:1104:25076:9953_1:N:0:46
TGAAAGGTGGGAGACTCCGAGGTAACCTGGAATGCACAGTCAGAGCGTAGACGCATCTAGACAACGGCCAACCATTGAAG
GCTACAAATGAAATGTGGGTAGCTGGGACGCGTGTAGACGTGGCTTGCTGAAGGACCTGGCTCTGACTGTGGATGCCGAG
TTGGCATCAGCACCACTGCTGCTGAGGATGTCTACTGGATGAAACGTGAAGGCTCTAGTCTTGCATGCTAGTTTTTTTCC
TACCTTCTGTCTTTCTTCATTGTCAGTAATTGATGTTTGCTACATGACATCAATCTATCC
>M00285:128:000000000-BF978:1:1104:19159:9957_1:N:0:46
TGCAAATGACCTCATAGTATACTCCTTTCACCCCCAAAGATTGCTTGAGATTGAGGATAAAAGTTGCAGAAGAAAGTTCA
TGGAGACAACAGCAGTGATGTCTCAGGAACCTTCAAGATACACACTGTCCTGGATAGATAGTTTCTCCATTGTGCTGGAC
TGATGTATTGAAATTCCCTACCCAACATTATTATGGGAGCACTATCACCATAAAGACCGCAATAGATGCAGCC
>M00285:128:000000000-BF978:1:1104:18145:9958_1:N:0:46
ACCTTTACTGACCTGATCCAGCTACACAACACTGCCCTCCAATAAATAAAGGTTCACAATGAGTCCCTGGAAAACATGGG
CCACCTTCCATTTCTCAGGAGCCACCTCTCAGTGAAGGCAGATAGTGGTGATGAAATTCACTAGTCATTTGAAGATCAGG
CCCTCAGATGTGGCACAAAACTTGTAGTCTGCAGGGGAGCAGTCATCCATAGCAGTCATCTATTTCCTTACAATGTAGAG
GGAAGCTATTTGCCCCATTGAGTCCAAGCCAGCTCTCAGAGCAATCCCATTCTCCCACTT
>M00285:128:000000000-BF978:1:1104:13964:9959_1:N:0:46
TAAGTGCGAAAGGGAGTGAAGCTCCTAAAATAGAAAATAATGAAAATTCAAGTACTGATTGGTCCTCAAGGTGTACCCAT
TTGGGCCATTTCCATCTTATTTCACAGACCTGTGACCTTCACTTGTATTGCTAAGACATATAAAATGCTCTCAGCACAGA
AATGGACAACAGGTTCACAGTGGTGCTTAAGATGCACAGAAGCATCTGCACACTTTTCAT
>M00285:128:000000000-BF978:1:1104:3961:9961_1:N:0:46
TATGAGAAAGTCCTGAATGAATACCTGCACATTTCTGTATGCAATCAAACAAAATTCTGGAATATTTTTAATGTGCTCAC
CTCCATCACACAACCCTGTCTGACGGGCCTTGGTAGACAATGACCCACATCCTGGAGCACAGGAAACACAAAGTGCCATT
TAAAGTAAACAGGAAAATAACCTAGTCAGA
>M00285:128:000000000-BF978:1:1104:8524:9961_1:N:0:46
GAAATATGCCTTACCACAATGCGCTTTATTTTGTCAGCTGTTTTAAAGAAGAGCACAGTTGTGATGCTAAAGTAGGCTCT
AAAGCAGGGCAAGGTTGGGGATCAGGGGTGGGGAGGATGGAGGATTGAAATAGCACCCCCTAATTTCTTTATATTTCTTC
CATCCCAAATGAACTAGATGTCAGGT
>M00285:128:000000000-BF978:1:1104:5755:9962_1:N:0:46
GTTTGGTGTCGTAAAGATAACATGCTGTTGTCTTCCTGGTATTTAGCAGGAGGAAATTCTGCTTATTCACTGTTTTACGT
TGTATGAACAGTCGAATTATTTAGATACAATGGA
>M00285:128:000000000-BF978:1:1104:4498:9962_1:N:0:46
GAGTCCCTGACGTGCTGAGCTGCGTCCACAACTCTGCAGTTTCTTGGGGTGTTCAGCAGAGCTGTTGCTGTACCAGTCAG
TGATGTATCTGGATAGGAAGCTGCTTTTTATGGTGCATCAATTAAAAATTGGTGAGGTCAAAGGGGACATGTCGAATTTC
ATCAGACTCTTGATGAAGTGGAGGCACTGGTGAGCCTTTGTGGTTGTACATACAGCACAGAAACAGGTCCTCCCGCCCAA
CTCATCCATGCCAACTATGTTGCCCAGTGAGCTAGTCCCATCTGTCCGTGTTTGGCCCAT
>M00285:128:000000000-BF978:1:1104:5309:9962_1:N:0:46
GATCTACACTCTTTCCCTACACGACGCTCTTCCGATCGCGACATCACGTTTTCCCTCCACAACTTTCATCCGAACAAAAA
TTCAATGAAGCAGTCCAGCGCACTCCTAGGAAAAAATGAGAAACTCAGTGATGGAATCAACATGAATATCTTACTAGCAG
ACATCAAAACGGCCCTCCATATAGCCATTAGAAGAGCACTGGTACTCCTAGAAAAGCTAGAGCAATTAGACGAAAACATC
AGCGATCATGAAATTGCGGCAAAGAAAATTATTTGGGGGTCAACAGTATTTCATAAAGTC
>M00285:128:000000000-BF978:1:1104:17615:9962_1:N:0:46
AAAGCATTGATTGTAAATCTGTTTAAACCTCTGACTAGCTCCCATGAAGGTGAAGTAGTTGATGGAAACAGGTCCCCTTT
ACACAACTGCGCAATCAGAATTACCCGGCACGATAGCGTAGCGGTTAGCGTGACGCTGTTACAGCGCCAGCGATCGGGGT
TCGATTCCCGT
>M00285:128:000000000-BF978:1:1104:4976:9963_1:N:0:46
ATTCCATGGTCCACTGCCTTCTCCTACCAGATTCCTTCTTCTTCAGCCCTTTGCCTCTTCCACCTATCACCTCTCAGCTT
CTCACATCATTCCATTTCATCCAATTCTATCAGGTC
>M00285:128:000000000-BF978:1:1104:15419:9963_1:N:0:46
CACCTCACGGCCCTTGAACGCAATCTCCCAACTATGAAGGCCAGCACACCATACGCCTTCTTAAACAATCTATCAATTTG
CACAGCAACTTTTGATGAAACTATGGACGTGGACCCCAAGATCCCTCTGTTCCTCAGAATTCCGACATTAACCTTGTGCT
CCACCTTCCAAAGTGCATCACTTAACACTTTTCTGGTTGAACTCC
>M00285:128:000000000-BF978:1:1104:21314:9964_1:N:0:46
ACGATGGCTCCAGCCGCCACTCCCAACACAGCCACAGCATTCCTGTCCGTGAACCAGCCCGTCATCGCAATCAGTGTGGT
GTACATACAGAAGCTGCTGGGCAGGAAAGCTGCAACACAGAGACATCCAGTGACGGACAATGTCATTCACCGCCATTACA
GGAAGAATGACACGGGACAGGAAAACTGTCCTACAACTGAGCCGCCAAAATCCGGGCTCCATGGGTGGGGGCCCGTGCTA
CCCGGGTCTGGGGGCCTGGGGTCCACTGTGTTCACAGCCC
>M00285:128:000000000-BF978:1:1104:17296:9965_1:N:0:46
TTAAATATACTAAATTGTACTACCAAAACTGAAGTCAACAAACATCAAGATATAAAAAAATAGTTTTAATTAATTTGATG
TATTAGGTTAAGCACAATTGCATAGATTTAGTAGTTTTGCCAGTCACTAAAGGATTTTCTCTTTTGTTCAACATAGTTCT
TATTCTAGGTGTTATTTTCTTCAAAGTAGTCTTCATGATTTTTGGTGG
>M00285:128:000000000-BF978:1:1104:14948:9966_1:N:0:46
GTAAAGTGGGTTTTTGATGCTTGGCATGGACTTGGTGAGGTGAAGGGTCTGCTTCTTTGCTGTATGATTTTTGACTCCAA
TCAGCCGTGGAAAGCTTCAAGTGAGCAAAAATTGGCAGACCTTTCATGAGCAAATGTTAGCGGTTAAAGTATTAGCCACC
TGCTGCTGTGTGCTTCTTGTAAACTTGTTGGTGTCACTGCATTTACTGGAGATCTTGGAATTTAGTTATGTCCTGCCGGA
GGTTAACTAGATTGATTCCCATTTTTTGTAATGTTTATACGAAGTACATTGGGGAAGTAT
>M00285:128:000000000-BF978:1:1104:12964:9966_1:N:0:46
GTAAAGGTGCAGAGGGCAAGGGCCAAGACCATCGTGGAATTCGCTGATCGCACCACTGTGGTTGGCAGAACCTCAGATGG
CAACGAGGAACCGTATGGGAGTGAGATAGATCAGCTGGCTGAAGGGTGTTACAACAATAACTCCCCACTCAACATCAGCG
AGACCAAGGAACCGATTGTGGATTTCAGGAAGGGGAAGTCGGGGGAACACACACCAGTCCTCACTGAGGGGTCGGCGGTG
GAAAGATCCCAAGATAAAGGAGCAGAAGGAGGCCACTCGGCCCGCCGAGTCTGCTCCAA
>M00285:128:000000000-BF978:1:1104:17782:9968_1:N:0:46
CAGCCGCTACAGGGAATTTATTGCGATTGCCAGAATTACTATTTTCTCACACTGGCGATAGTGAAATTTAAAAAAATTCC
TGTAAAAATAACATATAATTGATGTTTAATTTATCTTTATCTCGTGAATGCTGCTTATATGACATTATGTGCCTGTGATG
CTGCTGCAAGTAAGTTTCTCATTGCACCTGTGCATACATGTACTTGTGCTTATGACACTTTGAACTCATGATCTCTGCAT
TGGTAGTCCACTAGATTAGCATATTCTTGAACTAACCAAGTAACTTAAATTAATCTCAGG
>M00285:128:000000000-BF978:1:1104:18158:9968_1:N:0:46
AGGTGAGGAGATCCCAACCTAGAAAGTCTGGAGATATTAATTATATAAAAATTGTGCTACTTAATGAGGCCTTTCAACAC
ATTTTGTCCTTGATTGCTAATGAAAAATCCTAATCTCATCTGGCACAAGATCCATATCTCTGCAGGTTATGACTGTTCAA
GAATGCATTCAAATACTGTTTAAATCAGACGAGGGTGTCTGTACGTAGCATCTTTTCTGGTATTGAATTCCAGACCCCTA
TCACCTTCC
>M00285:128:000000000-BF978:1:1104:15116:9969_1:N:0:46
GAAAGATTCTTTTAAGGACTAGAGGGAAGTGTACAGTTCTCTCTGATGGGTTGAGCTCTCCAATGATGGGTACCAGAATA
ATTGCTTTTTCTAATGTGATTTGGGCTTAGGTGAACTGGGCACAATTTCCAAAGCTGCATTTCACACAAAACTTGGTAGA
TGTGGTGAACTACAGGGAGCACAGTTAAAATACTCAAGGAGATAGAGGCAAGCAAGTGGAATGGACACGTATAATTAAAT
GCTGAGAAA
>M00285:128:000000000-BF978:1:1104:19595:9970_1:N:0:46
GCTAAAAGAGCGTTTTATAAGCTAAAACCATCGATTTGCCACTTTCTACACAAAACACATGGAGTTTCTACACAAAACAC
AGGAAAACAATTGTAGTATATATATTTCGTGGTGCTGAGTCGTTTTGTAACAGTTATTTAAGTGTACCTCTAAACCCAGT
AAAGTTATTCACTGATATAGCAATTGATTGCCTATTTGGCTGAAACAGCGTTTTAAGAGCTACAGCCATTGATTTGCCAC
TTTCTATACAATACGCATTGACCATCTAGATGAAAACAATTGTACTGTATGTATTTCATG
>M00285:128:000000000-BF978:1:1104:23742:9972_1:N:0:46
TTGTGCCCTCTGGTCCTGGACTGTGCCACCAAGGGAAACAGCTTGGCCACATCTACACTGTCCAGTCCTTTCAACATTTT
AAATGTTTCTATGAGGATCATCTCCCAAA
>M00285:128:000000000-BF978:1:1104:12586:9973_1:N:0:46
ACTCCTTACCACAGATAGCAGTGGGGGCCAGATCATTGGGGATATTCAAGAAGGAAACAGATGGTCGAGGTATCAAGGGA
TATGGAGATAAGGCAGGAATTTGGAGTTAGAATAGTTTTTCTCATTCTTTTTCATCCTCTTTTTCCCTCTTTTTTCCCCA
TCCTTCCCTTTGGAGCAGAATTAATGGGCCGTGTGGCCTGCTTCTGCTCCATTATCTTGTGATATTGTAAAGTAATTATA
CAGTAATGGTTGCTTGTCTGCCACTGATGAAAGCCTC
>M00285:128:000000000-BF978:1:1104:13232:9977_1:N:0:46
TACACCCTTAAGTGCTCAAACACATAAAGAAAAGCTTGTACTTAGATGGTACATACCAAGATCTTAGCACGTCCCAAAGA
ACTTCACAGCCACTCAGCTATTTTTAGAGCAAAACTGATTTCAGAAACCACCCCCATTCACAAAACAGGAACTGATCACA
GTCCTCAAAATTAGAGAATATCTCAACATTGTGTAAGTTTTTATTTCCCTCTCATTTGATTTTCTATCCTCCCTC
>M00285:128:000000000-BF978:1:1104:23436:9977_1:N:0:46
CGTGATGTATAAGCCCCATCAAGCCAGCAAACTTACCAGATCTGCTTGGACAAACCACTTAAAGCCCCAAGAAGGTGAAA
AAACATGAAGATGAAGTTCTATGGTTCTTGGTGCTGGGGTGATTGAAGTTAACGGGGCAGATCAA
>M00285:128:000000000-BF978:1:1104:5321:9978_1:N:0:46
TAATGAAAGGAGGTGTTGAGATGAGCTTAATAGAAGGAAATGGAGAAATCTTACCCAGGCAAACATAATTTTCACTATAT
TCACGGATTCATATACCACAGCACGCTAGTTCAAAATTAGGTTTTGAGCAATATGAAGGGAAATTGGGGA
>M00285:128:000000000-BF978:1:1104:14046:9978_1:N:0:46
GATCTACACTCTTTCCCTACACGACGCTCTTCCGATCTCGACTACACGCTTTCCCTACCCTCCTCTCTTCCGCTCTCCTC
CACACTCTTTCCCTCCACGACGAAAATCCGAAACGAACGGGAAGCTGTCGAATTAAAAAGAATTATTCTCTTCTATATTT
TGTTTTCCGTCCTTCTCACCCCCTACCTCCTTTCTTTTTTTTACCTTTTCCCTCATTCTCTTTTCTCTCCTCCACACCCT
TACCGCTACAGTTTCACGTCATTTTTCTTATGGAACAGCATTAAGATGAGACGGGGTAGG
>M00285:128:000000000-BF978:1:1104:24156:9978_1:N:0:46
GCCATTTGAGACATCCTATCCAACTGTGCACTGATCACATGCCTTGTGCACATGCTTGGATAGTTTGCTGAGGTCAGGCT
AAACTCGAGACAACGGTCAGGGACATAACCGGATATGGATCAATTCAGATGAGAGTCAGGGAGGGAAATTGAGAAGAGGT
TGTGACCTCCACCGAGTGCCACACTCTCCTATTCTCTTTTGATGCAAATGGAGCACCTTGGGCTCTCTATAAACTACAAC
ATTCTTTCACACCACAATCCCATACGAATGTCCCACCATTCAATAAAAAAAACATC
>M00285:128:000000000-BF978:1:1104:24992:9978_1:N:0:46
GTTGACTCAGGCGGATGCACTCAGGACAATATTAGCCATGACATAAGAGAGAAATGAATTGAAAATTACACTGATAGAGT
TGGATGAACAACAATAGAACAATAGAACAATAGAACACAGAACAGGCCCTTCGGCCCATCAAGCTGTGCCATCCTACAAA
CATCTCCCAAACTAACTCTTACCACCCTCATATCCCACTATTCCACATTCTTCCATGTGCTTATCCAACAATCTCTTAAA
CCCGTCCAACGTATCTGCCTCCACTACCACCCCAGGCAGTGCATTCCATGCACCAACCAC
>M00285:128:000000000-BF978:1:1104:16202:9979_1:N:0:46
AGCTTCCAGCATACTAATCTAGCAATTTAACTGTGGTGCCACAACATGGGAACCGCACCACACAAAGGATGTAAAAGCCC
AGGAACAGAGTTTGTTAATCACTGTGTACCTTACATCTAAGTTTACTGCTAAAACGGTGG
>M00285:128:000000000-BF978:1:1104:14769:9979_1:N:0:46
TTTTAAAAAGTTAGATTGTAATCAATTCAGTCAGAAGGTAAACATACCCAGACCTATAAAAATTCAATTTATTCATGGAG
GAAATAGTTAAGTGTTTAAGATTTTATGCTGTGTTTCTGCTTATTAAGACTCTTTTTCACTGAATGTGGGAT
>M00285:128:000000000-BF978:1:1104:16568:9979_1:N:0:46
ATAGGTATGGCCTGACCTGCTGAGCTTTTCCAACATTTTCTGTTTTTATTACATATATTCAAGAGCTTTGTGTTACATTA
TTGCTTACAAAAGGTATACAGAGCTAGGTAATGTTAGAGATCTGGAAGACTATAAGGATAACAGGAAGGAGTTTAAGAAG
GAAATTAGGAGAGTCAGAAGGGGACATGAGAAGGCCTTGACGGGCAGGATTAAGGAAAACCCTAAGGCATTCTACAAGTA
TGTGAAGAGCAAGAGGATAAGATGTGAAAGAATAGGGTCTATCAAGTGCAGCAGTGGGA
>M00285:128:000000000-BF978:1:1104:8565:9980_1:N:0:46
TGACTGCTAAATCATTTACCTGCAACATTGCTTTCATCTTCTGATTACAGCACATCTGACTGGAAGTAATTTCTCATTTA
CTATCAAAAACATGTTTTTGGTATTGGTTTATTGTCACTTGTATCGAGGTACAGTGAAAAACTTGTTTTGCATACAGATA
AACTCAAGGACCAGTATTTTAATCATTTTTAAAGTGTTCTGAAAATCTAAATACATGATATGCCCTGATGCACCCT
>M00285:128:000000000-BF978:1:1104:15399:9981_1:N:0:46
CCTCCACCACCATCTCCGGAAGCCCATTCCATGCACTCACCACTCCCTGAGTAAAAAACTTACCCCTAACATCTCCCCTA
TATCTTCCCCCCAGCACCTTAAACCTATGTCCTCTTGTGGCCACCATTTCAGCCTTGGGGAAAAGCCTCTGACTATCTAC
CCTATCCATACCTCTCATCATCTTATACACCTCAATCAGGTCCCCCCTCATCCTCCTTCTCTCCAAGGAGAAAAGGCTGA
GTTCTCGCAACCTGTTCTCATAAGGCATGCTCCTCATTCCAGGCAGCATCCTCGTAAACC
>M00285:128:000000000-BF978:1:1104:15468:9983_1:N:0:46
TAAAAGGCAAAGGTAGGTGGATACTTGATCAGCAAGTGAGTGAAAAGTAACAGTAGGTAAATGGGAATGTGGAATTGACG
CTACAGTCAGGTGAGCCAGATCCTATTAAACTATGGAACAAGTTTGAAGGGCCGGATTGCTCACTGCTGCTCCTTGTTCT
TATGGAATTGATTTCCCCTGTAACACTGAGATGCAGTTAACTAGGTCTTTAACTAATTTCAATGCTCTTATTTCCAAATA
A
>M00285:128:000000000-BF978:1:1104:13647:9988_1:N:0:46
GATCTACACTCTTTCCCTACACGACGCTCTTCCGATCTGGACTACACGCTTTCCCTCCACGGCGCGCTTCCGAACTGGAC
TACACGCTTTCCCTACACGGCGCGCTTACAAACTAAAAAGGAAGAGCGACGGGGAGGGGAAGAGAGTAAAGTAAAACAGG
AGAGCAGAGGTGACGGAGTGGAGAGAGAGAAGATATGAACAGAAGCAGGAGACAAGGGAGACACTGAAGAGGCAAGCAGA
CTGACAAGATGGACGACGGACGAGAGAGAAGAGATATATGCATACACAGGATGCAAG
>M00285:128:000000000-BF978:1:1104:28846:9990_1:N:0:46
TTGCTTTGAGATCCTGGTGGATGAGGAAAGACACGTTTTGCTTTGTTTGCTAGCATTCCCAGATGACTGGGCTAGGAATG
CACACTAACTAGCAACTGAGGCCATCGAACTAGTGACAATATTCTAGGATGTAGTACACAAACAAATCATAAATACTGAC
ACTGAAAATAAGTGAAATACTATCAAAATAAATGTCATGG
>M00285:128:000000000-BF978:1:1104:6286:9991_1:N:0:46
CCTTACAGACAGCGACGGGGATCGAATCCCGATCACTGGCGCTGTAACAGTGTCGCGCTAACCGCTACGCTATCGTGCCG
CCCAGTTTATGATCAGAAGATTGACAGAAGTAGTGCTAGCTGGTTTGAGTTTAGGTTGCTTTATTATCTACCTGATGTAA
AAGTATTTGACAGATTGTGATATAATGTTAAAAGAAATTAATTTTATGTGATTTACAGTAATATGGATACACATGTGCAT
TATACATATAATAAACATTCCTGATATGCCCAATTAATAAATATTCCATTGTAAGTGG
>M00285:128:000000000-BF978:1:1104:24477:9992_1:N:0:46
TCATAATGCAATGAAATTTATCATATAAAAGATTGGATAACCTGCTTTAGTAACTTTGTTTTAAGATGTGATAAGTTTTT
TTATTAGCAACATGTACATCGAAGCACAGAGTGAAATGCATCTTTTGCCTCGGGTGTTCTGGGGGCAGCCCACAGGTGTC
GCCAAGCTTCCGGTGCCAACATAAC
>M00285:128:000000000-BF978:1:1104:12219:9993_1:N:0:46
CCTCTCAGTTTCTTACATTATTCTCACTCTCCCCTTCCCTTACCTGCCTATCACCACATTCTCACCCTGATCTACCTAAC
ACCTGCTGGGTCTTGCTCTGCTCCTTCCCCCCACCTTTTTATACTGGCTACCTCCTCTTTCTTTCCAGTCCTGATGAAGG
CTCTTGACCTGAAATGTTGACTGTCCATTTCCCTCCATAGATGCTGCCTGAACCATTGAGTTCCTCTAGTTCCTTTGTGT
GTTGCTCCAGATTTCCATTGTTTGCAGTCTCCTATGTCTCCAGCCTTTAATGCTGCTCTT
>M00285:128:000000000-BF978:1:1104:12450:9998_1:N:0:46
AAGTATAATGAAAAACTTGTTTATAACAGCATCATAGGCATGTAGATACAGACAACACACAGAATATAAGTTATACGTAA
ACTATACAAGACTGTGAAGAGACAGAGAGAAAAATATTACCATGGAACAGCAAGACCTTAGTGCAAAAAACAAAGACACA
ATCAGAGACATGTCCATAGTGTCCATGGTAGTGCAAGAGATGGTCCCG
>M00285:128:000000000-BF978:1:1104:16344:9999_1:N:0:46
TTGCTCATTCACTTTCAGTGAATGATGCACACATACTCCTAAATCCCTTTGTTTCTCCCCCTTGCCAAGCTCCACACCAT
TCAGAAAATAATTTGCCTACCCGTTCCTGTTCCCAAAGTGAATAACCTCACACTTTTCCACATTA
>M00285:128:000000000-BF978:1:1104:24216:10000_1:N:0:46
CAAAGAGCAGAGGCCCCAGAACCGATCCCTGCGGGATTCCACTAGTCACAGCCCTCCAATCCGAGGGCACTCCCTCCACC
ATAACCCTCTGCCTTCTACAGGAAAGCCAATTTCTTATCCACGCAGCCAATCTCCCCTGGATACCTCGACCTCTGACCTT
CTGCAGAAGCCTGCCATGAGGAACCTTATCAAACGCCTTACTAAAGTCCATATACACTACATCCACCGCCCTGCCCTCAT
CAAGCTTCCTTGTCACCTCCTCAAAGAACTCTATCAAGCTCGTGAGGCAAGATCTTCCCT
>M00285:128:000000000-BF978:1:1104:28489:10001_1:N:0:46
AATGGGTAACCAACTTCCTCCAGGAGGTTCGTCTGTTAGTCAGATCCATAAGGTAAGTGAAAACACACATCTCTGGATCC
AGCAATCCTTGCCTTACACTAGCTGCTGGCTCCCCTCTGAAGAAGAGCTGAGATAAGAGCTGAGACAAGAAGAACAGGGG
AGGGACGGATGATGCAGTGATCTCCTTCACTCTGTGTGCAGAGAACTTTTTCCACCAGGAGCTTCAATATCCCTGCTGAG
AACCTGGACTCCCTCTTAGTCTCTGAACCATCCCCAAACCTTCAGTTGTGTAGCAGCC
>M00285:128:000000000-BF978:1:1104:12970:10003_1:N:0:46
ACCATCATTGAGTTTAGCTGGAGATGGCCATCTGACTTACCTTGGAGCAGACCTTCATCCCCTGATACAGGCTTGCTCCT
GTATTCAAGGTGCCTGTCATTTCTGCAGCACATATCAATGCTGCAAAATTGCAGCAGTGGGATCAGTTGACGTCATTTGT
GAGCTCAGCAGCTTCTGTATGCAAAGACGTCTCTCTCTCTCTCTCTCTCTCTCTCTCTCTCTCT
>M00285:128:000000000-BF978:1:1104:12298:10004_1:N:0:46
TCCTCTTACAACAGTTTCTAGTCCCCCAGAATTCTCAATCTGGAATTCATTCTTGTCTTTAAATCCTTTCATTGCCTCTT
ACTTAACTCGCTGCAGCCTCCTTCAGCCCAATAGCCTTTCAAGAATGGTTCCCAACTCTACTGCACTCCTTGCCCCAAAT
GGTCACCATATCGGATGTCATCTCTGCC
>M00285:128:000000000-BF978:1:1104:22713:10006_1:N:0:46
TGACAAGGTGGAGACTTGGAAAGATTCAATGACACAAAAGCTGGTGGCACCAGCTGATAGACAGTGGTAAAGAGAACATA
AATCATATCTGAATTATCAGGGGAAAATGTTTTTTTTTCAGAAAACGTTTCTTCCAGACCCATTTATATTGTCAAGTAAA
ATAACGATAACAAGTCAGCAAGACAATTCTAAAAATCACTTCACCAAAACAACTTG
>M00285:128:000000000-BF978:1:1104:8909:10006_1:N:0:46
GTGCTCTTCCCATTTTGCTTCATTAAATGTGAGTTTTGAAGTCTCAGTCCTACATCACAGTATCCACTGTGAGGTTGGAG
TCTGGCTGCTGCCTGTCTGCTCCCTTTCTTTTTGAGCACATACAGATGTCCATGATGGCTCATGAAAAATTCTTGCTCAA
CTGCTTTTGGTATTTAGGATGTCGCCCAGGCCCATTTGAAGGAGCAACCTGGGCTTGCTGGCAGTGGGACATGGGGAGCA
TGCTACCTGAGAGGCCATGGTGAGTGATGACTTGGTGCCCTCAATAGGGT
>M00285:128:000000000-BF978:1:1104:17846:10006_1:N:0:46
GGCCACTGCCAATCGCCCCCCCTCCTGCTCTCCCTGCGCCCCATTGCACTTGGCCGGCTGCCCCTTCGCTCCGTCCCTCC
CTGCGCCTGGTTCACCCTACACGGTCCGCCAGGCCATCACCCTTTCGGGTCCGCTTTAGCCCCACCCTGCCGTATTCCTC
CCAGGTCCGCAGGAACCCAGGCCTGCCTTCTCCCTTTCTGGTCCGCTTTGAGCTCCTCCCCGCCGTCGGGTGGTTCGCTT
TCGCCCTGCCTCCTCAGCCTGGCTCATGCTTCCCCCTGACCTGGGGCACTGGCTCGTCGC
>M00285:128:000000000-BF978:1:1104:14115:10008_1:N:0:46
TATCTACACTCTTTCCCTACACGACGCTCTTCCGATCTGGAATACACTCTTTCCCTACACTGCTCTCTTCCCATCAAAGC
TACACTCTTTCCCTAAAGGAGGCGCTTAACAACAACAGGAAACAAAGGCGGAGGTGGGCAAGCAATAACTTGCCACAACT
TACTCATCCCACTTTCCCTCTCCCCCCTCTTTCCTTCCCTCTTCCCCCTTCCCCCCTCTTTCCCCCCCTCCTTCTCCCTT
TCCTCTCTCTTTCCCGTTTTTGTCCCTTTTCGTTCCGACTTCAATACTGTTTTTGAAG
>M00285:128:000000000-BF978:1:1104:21794:10010_1:N:0:46
NNNNNNNNNNNNNNNNNNNNNNNNNNNNNNNNNNN
>M00285:128:000000000-BF978:1:1104:22100:10012_1:N:0:46
TGTGATGAAATTGAAATCAACATGTGATGTGGAATTGCTGGTGAACTGTTAAGCAGACAAAAGATAAAAGGAAGTAAAAT
CTTGATTACCTGTTATAACCTTGAATCATACTATTTAAATCTATTATATTGTCTATGCTCTACAGTAGCTTTAAGTAACA
ATGGCTTTATTTCAGAATCAGACGGTAGTTTTGCTCCGGAGAATAGATGAGAACTGGTATGAAGGAAAATACCCTGTGAC
AAATCGTAAAGGGATATTTCCTGTCACATATGTTGAAGTCATTGGAAAACCATCAGATCC
>M00285:128:000000000-BF978:1:1104:2090:10013_1:N:0:46
AATGTGGATATTAGGTTACTGTAAGTACAGAGCTTTCAAACAAAGGCCACACCTTGTGCATCAAATACAAGTGAATGCAT
GACCAACTCATACCAAAATGGAAAGGTCAGGTGCACAAGTAAATTGTACAGTTAACAGAAAAGATATATATGATGCTGTA
GCATTTGCCAGGAGATGTTACAATCTTGTTAGACTCTTTAATATACCCAACATAAATTATTGTACACAGATTTAACTCAC
CCCTTACTGCAACACTCTCCATCACCTGCAGTACAGATGTCTGTGGTTAGAAACAGGTTC
>M00285:128:000000000-BF978:1:1104:8273:10014_1:N:0:46
AACGTTGACCGCCTGTTTTTCTCCACGGATGCCGCCTGGCCTGCTGAGTTCCTCCAGTATCATCATGTTTCTCATCTGGA
TTCCAGCATCTGCAGCGCTTCGTTTCTCTAATTGTGTTAACATTTCAGGTCCAAGGCCCTTCGTGAGAAATGGGAGAGCA
AGAAAACAAGATGAAGGGTCTTGACCGGAAATGTCAATTGTTCATTTCCCTCCACAGATGCTGCCTGACCCGTTGAGTTC
>M00285:128:000000000-BF978:1:1104:27819:10014_1:N:0:46
AAAGAATGGGTTGAATTTATATTGAAAATTTCATGGTGCAAATGTTAGAAATGAAGGTCGGATATACTGCGAACACTCAG
CAGCTCCGGTAGCATTTGTGCAGAGAGAAAGACGGCTGGGCTGACTTAATATTTCAGTTTAAGGACACTGATCCAAAATC
>M00285:128:000000000-BF978:1:1104:7865:10014_1:N:0:46
AAACCTTGCAGCGGTAATATCTGAAGTCCAATAGTCGTTACAAAACGTCTCAGCACCATAAAATACATACGCAACAACTG
GTTTCCAATAATTACTCCATGGTCTTTCTGTAGAAAGCGGCAAATCAATGGATATAGCTTTCAAAACGCTGTTA
>M00285:128:000000000-BF978:1:1104:18227:10014_1:N:0:46
ACCCACTGAATAGAAGCTACTACAGCATGGAATATTGGCATTTAACATTTTGCAGATTAATACATGGATGGACAGCATCT
AAAGCAGACCTAAAATAATCTGCAATAGGAGCAGCAAAATCTAGAGCAGAGTACAAGCCTTGACAGAGACGCAGCCCCAG
CCAGCAATGGGAAGGAGGGCAGCACTGTAGAGCAGAAGTTAATAACTTCTGGTGATACACTTTT
>M00285:128:000000000-BF978:1:1104:4322:10014_1:N:0:46
AAGGAGGAGAGGGGGAGTGGTGAGACAAGAGCCCCAGGTGATTGGTGAGGGAGGGGTGGAAGATGATGGGCAGGTGGTGC
CAGGTAGGGGAGGGGAAGGGGTGGAGCTGGGAGACAGTGGCAGGTGGATGATAGATGGAGGCAGATAGAGAGAAAAAGAA
ATTAGAGGCAGATGGTGCAAGGTGGAAAGGAGTGGAGGGTGAAGGTTGTCTAATCCACCCTCTCTTTACACACAGCTTCA
ACCTGGGAGGGCTGGAATCAGTGAGTTAACCCTTTCCTGACAATTTT
>M00285:128:000000000-BF978:1:1104:9703:10015_1:N:0:46
GTAACAGTTATTTAAATGTACCTCTTACCTCTGAAAAGTTAATATCTTTCTTTCTTTTTCAATCTTTTTATTGATAACAA
ATCATTACAGGTTAAGATATATAACAACAATGTTTACACATGTATTATAAAAATATCAAGTAAATCATAGGTAATCATAA
AAAGAAAGCAATAAAGTATGATGTATATAAAAGAAATAGTTCCAACAATCTCACAGTTCATAAGTGTAATATAAAAGAT
>M00285:128:000000000-BF978:1:1104:12981:10017_1:N:0:46
CATTTTAACCCGGCTGACGTCACCACCTTCCTCATTAGCATAAACGAGTGATTGGGTTTTTTTTTAAGAAAAGTGATCGG
GAGCAACGTCAGGCGCCGAGCGACTTCCCTCTCCAAAGAAAAGGAGGTAAAATAAAACGGTTTTTTTTGTTGTTGCAACG
TCTTCGCTGTCATTTTCGTAGCGTCGTTG
>M00285:128:000000000-BF978:1:1104:10572:10019_1:N:0:46
TTCCCTGGAAGCAGTTTCAGACAAATACCACGTCAAAAAGCTGGTTTGCACAACAGCGTATAAGAACTTTGGCTGCTACT
GAACATGTTTATACATTTAGTGCAACACACTGAGTTCTGTATTTTTTTGTCCAACTCAGTTTTGCACTA
>M00285:128:000000000-BF978:1:1104:22418:10020_1:N:0:46
GTTGAGCACTCTGGGCATTAACTCTCCTCTCTGCAACTGGATACTGGACTTTCTCACTTGCAGGCCGCAGTCAGTCAAAA
TTGGTGAAAACACCTTGAGCACCATCACACTAAGCACTGGCTCCCCACAGGGTTGTGTGCTCAGTCCGCTCCTGTTCACC
TTGTTGACTGAGGACTGTGAGGCCAGATTCTGCTCCAACCGCATTGTCAAATTCGCCGATGACACGACAGTGGTGGGTCT
TGTCACGAATGACGATGAGTTGGACTACAGAGAGGAGGTGA
>M00285:128:000000000-BF978:1:1104:19574:10020_1:N:0:46
TAAGGAAGTCAAGGATCCAGTTGCAGAAGGAGGTACAGAGGCCCAAGTTTTGAAGTGTGTTGATTAGTACTGATGGGATG
ATGGTGTTGAATCTAATGTATTGCCCCTAGTGTGTAGGTGAGTAGCAGAATCTGGGGTGGTGGGAGTTGATAGGACCATT
GGAAGA
>M00285:128:000000000-BF978:1:1104:14173:10020_1:N:0:46
TTCACAGCAACCGAAGTAGCTGCTACTCCACATGAATAAACAGGAAGAGCTGAATATGGTAATATGAGTGGCTTGCAGTT
GTCATTGATTCAGTAACCATGGAAACAGCCTCATAAATGTTTGTTCTGGTGCACACACTGG
>M00285:128:000000000-BF978:1:1104:8115:10022_1:N:0:46
AATGAAAAGCAATGCTCTAATGCAGAAGAGGACTCTTTGGCAGGGGTTGCGGCTGATATCTGTGGCACAGAACTACCACT
GAGCATCTAGGACATCACAGTGGTGCAGCTGGTAGAGCCCCACAGCTCCAGTGACCCAGGTTCAATCCTGACCTTCACGT
TGTCTGCGTGGAGTTTGCATGTTCTCCCTGTGACTGCCTGGGTTTCCTCTAGGTACTCCAGTTTCCTCCCACCTCCCTCA
AATGTGGGGGTTGAGTAGGTTAATTGGCTACTGTAAATTGCCCCCGAGTGTGCATATGGG
>M00285:128:000000000-BF978:1:1104:27183:10023_1:N:0:46
CCTGGAGGTCAGTGACATTCCACAGGGATTTGTTCTGGGACCCCTGCTCTTTGTGATTTTTATAAATGATTTGGATGAGG
ATGTGGAAGGGTGGGTTAGTAAGTTTGCTGATGACACAAAGGTTGGTGGTGGTGTGGATAATGTAGAAGGTTGCTGTAGG
TTACAACAGGACATTGACAAGATGCAGAGTTAGGCTAAGAAGTAGCAGATGGAGTTCAACCCCGATAAGTGTGAAGTGAT
ACACTTCGGGAGATCAAATTTGAAAGCAGAATACAAGGTTAATGGCAGGACTCTTAGC
>M00285:128:000000000-BF978:1:1104:23502:10024_1:N:0:46
CCAAGACAATGAACACCGTGTCACTTTCACGGTTAGGTTGCGATTTATCGGGCAGTGGGAAAACAGTCCCTCTTGTGTTC
ATTCATCTCATTACTAGAGCTTCCATGACACTGTACACCCTGCCACTTTTTTTTGGCCCACGGGTTCATTATCTTGGTTT
GCTCCACTCGCCTTTATTGCGATCTGTGCCATATTCCAGACTCCCTCAGCATCTAGGTTAAGGGGCTGATTTAGGT
>M00285:128:000000000-BF978:1:1104:26280:10026_1:N:0:46
AATCTGCATAAATAAAGAATAAAGAACGCAATCAAGATTTTTTTAAAAACTGCAGATGCTAGAAATCTGAAATAAAATGG
AAAGTACTGTAAATACTCAGCAAGACTAAAACAGAGAAGCTAAGTTAACATTTCAGATTGATGATCTTTCATCTGAACTA
TGAAAAATTAGAATTCAAACATAGTTTATGTTGCAGAGAATGTGGAAGGGTAGAGAGGGATATTTGTGAATGGATGGAGA
TCATGAAAAACTCATTGACACGAGTGGTGATGGTAATAGTGCTGACCAGGAAGGTGGTG
>M00285:128:000000000-BF978:1:1104:7625:10030_1:N:0:46
TACTAGCCCAGGCTGGAGGCTCTTCTGTGCCTCTCGGGGCTACTAGCCCAGGATGTAGGCCCTTCTGGCCCTCTTGGGCT
TACTAGCCCAGACTGTGGACCATTTTGGCATTCTCAGGACTCCAATCCCAGGCTGGAGGCCTTTCTAGCACTCTCAGCTC
TACTAGCCCAGGCTGCAGGCTGTTCTGCGCCTCTCGGGGCTACTAGCCC
>M00285:128:000000000-BF978:1:1104:14389:10032_1:N:0:46
ACGTTACAATCTCTCACCATTTAAATAATAATCTGATCTTCTATTTTTCCTTCCACAGTGGATGACCTCACATTGACCAA
CATTGTACTCCATCTGCCAGACCCTTGCCCACTCACTTAACCTATCTCTATCTCTCTGCAGACTCTCCACAACCTCTGCG
ACATCTATTTTTTTGTTTATTGCCTGTGCCGCTATAC
>M00285:128:000000000-BF978:1:1104:9975:10032_1:N:0:46
AGGTTGAGCTTATTGTCACATGCACAAGTACATGTATGCACATGTGCAATGAAAAGCTAACTTGCAGCAGCATCACAGGC
ACATAGCATCAGATACACAACATTCACCAGAAAAACACAAACATTAATTATACAAAATTATACAAACAAGAACACAATTA
GAACAAATAAATTGAAGTCCATTGTTGTACAAAGTTGTCAAAGTGGTCATAGTGTTGGTATACTGAAGTAGTGATTAGGG
CTACTGATTACTAA
>M00285:128:000000000-BF978:1:1104:5998:10033_1:N:0:46
ATAGTTTGGAAAATATTTTAAAATCTACATTTAATAAAGAGATAGGCCTGTATGATGCACAATCAGTGGGATCTTTATCC
TTTTTAAGAATTAAAGAAATAGTGCTTCCAAAAAAGATTGTGGTAACTTGCCCACTGATAAAGCATCCTTAAAAGTTTTT
ACTAACCAAGGAACAAGGGTATCCAAAAAAGCCTTAAAAAATTCAAACGTATAACCATTAGGAACTGGGTCTTTAACAGA
TTTTATTGAAAAAATCCACATCCTTATTTCTTCTTCTTAGGTGGGAAGATCGGAAGGACC
>M00285:128:000000000-BF978:1:1104:25027:10034_1:N:0:46
CAAGTTTTTCCCTGTACCTCGGTACAAGTGACAATAATAAACCAATACCAATATGTGACTGGGGAGCAGGGAGCCACACG
TGTGGCATCGGTTCTGTGTTCTGTACATATAAAAAGGCAACAGTAAGAGTGGAACTGTACACGAATGTAATTGTTTGAAC
TGGGTTTTTTTTTATCGTATATAGTTTTTTTTTATCATGGATAAAGTTTATTTTGTTTAAAAGAATACCAATATCACCCC
TGGGAGCCACA
>M00285:128:000000000-BF978:1:1104:9105:10034_1:N:0:46
TGTCGTTAGAAAGTATTCTCATTAAGGTAACTCTTCTCAATGATGATGAACTGCCATATTTAATGTATTAAAAACACGCC
TCCCCTTGACGAAGATACCTTGTCTAACAAGCGTGGGTCTTCACTCCCGACTCAGCCATTCCCACACTCGCTCATACCCG
CCGAAGGGCAGTGGCCCGGTGCTGCGTCAGTCACGAACACGAACACGAACGCGAACACGAACACGAACGCGAACGCGCAC
GCACACGCCCCTTCCCCTCTCCCTCTACCAAACCCGGACTGCTGCGGATGGCGTGACG
>M00285:128:000000000-BF978:1:1104:17795:10035_1:N:0:46
GGTGTAGCCAGCACTGGGTGGAATCTCTGTTCTGAAGCACCCTCAGCAAAAGGTAAAGCTGCAGGAGGAGCTTTGCCATC
TGTCAAATCTGTTACTAACTTGTACACATTTTTTTAAATTTCAAATATTCAGAGACAATTAAAAGCTAATACAATTGTGC
ATAACTAAAAAAAAATTATTTAAAATTTAAACAAAAAATGAAGTTAATTCAAAGCACAAAAGTTAGTAAAAGTTAAATAA
TAAGTAACCAGATAATTAAAAACCACAACAATAATTCAAAAATTAATGTACTCTTCCTTT
>M00285:128:000000000-BF978:1:1104:2818:10036_1:N:0:46
TCAGCTTACACTCTGTATTTTTAATGGCTATTCACAGATTTGAGTGGGTTCACTAATACGGAATCTTAAAGAGCGTGCTC
ACAAATGTACACATACCCCTAAATGTGGGTGCTAATTTCACACTCCAGTTATTTCCCCTGTAGTAGGATGGGAAGATTTA
TAAAAGAAAGTCATTCCAATCCACTATTGAATGTTTCCTGGGCATAGCCAAGGAACAGAATTAATAAACTGAT
>M00285:128:000000000-BF978:1:1104:21243:10037_1:N:0:46
TCCATTTATTCAATATTTTCACATGATGTAGACTCCCTCTCAATAACTTTTTAATTTAGAGAAGCAGAGCTGACTACATA
ATATTAATCTGTTTCTATTGAGATATTTTAACCCAGTCTTTTTTCTTTTGTTTTTTTTTCTAAA
>M00285:128:000000000-BF978:1:1104:14675:10038_1:N:0:46
AGCCCTGAATTCATCTCCCTTATTCCTGACACTTCTCGCTTTAAAGTAAACACACCTTAGTCCATCCACTTTGCCACTGT
TATAACCTGTACCCTGCCTCTTCTTCTCCAATGCAATAACATCCTCC
>M00285:128:000000000-BF978:1:1104:16291:10041_1:N:0:46
TATTGAGCTCAGCTCCCGCTATCAGGGGACATTGCAATGGCCAGTCGGCACATTGTCCTCATGCCGACTCTTTGAGAGCC
TTCTCCCACCTCTCCCCGCTCTTTCCTTTTAGAAGTATACG
>M00285:128:000000000-BF978:1:1104:13025:10042_1:N:0:46
GACAAGCTTGTAAATTTAAATAACTTTACAAAAAAAAACAAGCAACTAAAGTCAATAAGGGGTGACACTGGATTTAATAG
AAACCGTCTCTGGCATTAAAAAAAGTATTAAAATGTGAGAATTACTTTAATTGAGTCTGTTCTTTCTAGTGAATAATATT
AAAGTAAACTGAAATCGATTTGGAAAGCAGCGTTGAACTGAAGATGCAAAAGTGACGTGGTGACATTGGCTAGAGGGTAT
CATATAGCATGTCATCTTTACATAAGCGGATCCCATCGTACAGCGAATATAGAAATCTGG
>M00285:128:000000000-BF978:1:1104:18614:10042_1:N:0:46
CGGGACAGAAGGAGCTAGTTACACCAAGGTTTGCCTTCAATGCGTTAACATGTAAAAAGTCATCTGTTGCCAATCAAGAT
CGAAGGCCCGGAGCGACGGATGGCCATCAGCGATGTTCTCAACATCTGCAGCTCAAAAGTGTTTCTTGTTGCCCAAGTGA
TTCAATGACAGTTGTGCGAAATGAAAGATCTGTTTGGTTTTCGTTGACTTCTCTAATTTGCATAAACGTAACGGCTGCTT
CAATTTTGTAAACAACATTTT
>M00285:128:000000000-BF978:1:1104:10828:10042_1:N:0:46
TATAGCAACAGATTTCCTATTTGGCTAAAACAGCGTTTTGTAAGCTAAATCCATTGATTGCCAATTTCTGCACTAAACTG
ATGGAGTAACTCTTGGAAAACAATTGTGGTGTATGTATTGCTTGGTGCTGAGTCGTTTGGTAACAGATATTCTACTGTAA
CCCTTACCATTTAAAAGTTAATATCTGATATAGAAACAGATTTCCTATTTGTCGAACACAGCGTTTTGAAAGCTAAATCC
ATTGATTTTCCACTTTCTACTAAAGACCCATGGTGTAGCTAGTGGAACACAATTGTAGT
>M00285:128:000000000-BF978:1:1104:26173:10042_1:N:0:46
ACAAGCTCTCCGAGTTGGTTTCCTCTCCTGCTGTGAGGCAGAACTAGCCTTGGTATCACGGACTTGGCTGTTGTCATTTC
TCTCCACCCCCTACACTCCCAAAAGGAGTGTGGGGGTGGGAAGGAAGGGGAAAGGACGGGAATGGCCACAAGGGACTTCT
GCACAACCCACCTACTGCTCAGCCTGTTGGGGATATTTCTCTACTTGAACCAACAGTAATTGTGGGGTGAACAGCTCAGT
AAATGTGCTAGCAACAACATCTCATGTTACAGGTGCTCCACAGGGAGTTCATCTGCAACT
>M00285:128:000000000-BF978:1:1104:5243:10043_1:N:0:46
TACACTAACCCCATGGAGTAACTATTGAAAAGCAATTGTACTGTATGTATTTCAAGGTGCTGAGTCGTTAGATGACAGTT
ATACGACTGTATCTCTTACCCTACAAAAGTTAATCAATGTTACAACAACAGATTTGTAATTTGGCTAAAACAGCGTTTTA
TTAAGCTAAATCCATTGATTTGCCACTTTCTACA
>M00285:128:000000000-BF978:1:1104:26511:10044_1:N:0:46
GATCTACACTCTTTCCCTACACGACGCTCTTCCGATCTGGTCTACACGCTTTCCCTACACGACGCGCTTCCGATCTGGAC
TACACTCTTTCCCTACACGGCGCGCTTCACAACTAGGTCAGAAGAGCTCCGTCTCGGGAGGGAGTCTGACAGAGAAAGGT
GGCCCTGCTCGGACCCGATGGAGAGCGACGAGCGGACACGGAGGCGAGGTGGGTGGACATGACTCCCGAGATGGGACGCG
CACCGTACGATCGCGAGTAGAGCGAGAACACGCAGGAGAGAGTGGAAGATGTGACACGCG
>M00285:128:000000000-BF978:1:1104:24551:10049_1:N:0:46
GCTGCAGTCATAAAAAGTTGAGGTCACACCTGGAGTATAGGGAGCATGTCTGTGTGCTACCCCATTAAACATTAGAGGGA
AAAGCAGTGTAGATTGACCAGAATTGTGCTACATAGCACAGAAACATACAGTTCAGCCCAATCTGTTTATGCTAGCATTT
ATGTTCCATTTGACACATTTC
>M00285:128:000000000-BF978:1:1104:3607:10049_1:N:0:46
TTGGATTGATGGCAGATGAGATGATAGGTGCTAAATGTGAGATGTTACATTTTGGTTGGAAGAATGAGAAGAGACAATAT
AAACAAGAGGCACAACGTTAAAAGAATAGAAACATTTTGTCGAATGTGGCAGGGCAGGTTCAGAGAGAGGTTGTAAGTTG
GTTTATTATTGTCACTATTGAGGTACAGTGAAAAACTTTGTTGTGCATGCCATCCATATAGATCAATTCATTACTCAGTA
CATTGAAGTAGTGAAAACAATAACAGAATACAGAATAAATTATCACAGCTACAGGGAAGT
>M00285:128:000000000-BF978:1:1104:17746:10050_1:N:0:46
TACCTTCAACAGTGCAGCACGCCTTCAGTGCTGCACTGGAGGATTAACCTGGATGTTTGAGCTCTGGGCTAAAGCAACTA
GATCTATTTTCTTTGAGGTTTAGAAGAATGGGGGTGATGTTATTGAAACGTATCAGATCCTTGGGGTGTATGACAATATA
GCGGGAGAATCTCAAACAAGGGTGATCATTTAAACCCGAGGTGTGTGGAAACTTTTCATGCAGAAGGTGATGAATCTCTG
CAGTTCTCTATCACAGATCATTGAGAAGGCAAGATCATTGGGGGTATTTAAAGAGGAGT
>M00285:128:000000000-BF978:1:1104:8233:10051_1:N:0:46
AACTTGACCTGGGAGCAAATATTGAAGATAAAACAATGAGGGGAAAGGCAAAAATGCAACAACACTCTGGGCTATATTCA
ATTTCCCCTATGTTACAAAGGCATGCAAGTTTCAATGGACCATGTAGTTTGACTGTGTCACTCACAAATACCAGCAGCAG
GGAGTGTGATGGAAGATGCAGTTCTGGGAAAATGGATGAGCAGACTATGAGCATAAAGTAAGAC
>M00285:128:000000000-BF978:1:1104:12439:10052_1:N:0:46
CCCTTCCACATCCTCATCCAAGTCATTTATAAAAATCACAGAAATCAGGGGTCCCAGAACAGATCCCTGAGGAACATCAC
TGGCCATAGTTTAAATAGCTGCTGCTTTTCTCTAGCTAAAATAAAGCCTATGATATGACCCCTCTCTCCTTGACACAGCT
GATTGTGCAGAAGATACAGCAATAGAACATCAGAAATAGGAGGAGGCCTCTGGCCTGTCGAGCCTGCTCCAG
>M00285:128:000000000-BF978:1:1104:5845:10052_1:N:0:46
GATTTCCCCTTACTCCATATTCTGCATTCTGGTTTTTTTTCCCTTTTTACTACCTTGATGTACTTATGTATAGAATGATT
TGTCTGCACGGCAAACAAACATAAGCTTTTTATTGTACCTTGGTGCATGTGACAATAATAAACCAATTCCAATTCCAAAA
CAGAATCCCAG
>M00285:128:000000000-BF978:1:1104:26422:10053_1:N:0:46
ATAGACAATAGACAATAGGAGCAGAAGTAGACCATTCAGCCCTTCGAGTCTGCTCTGCCATTTTGAGATCATGGCTGATC
CTCAACACTCAATATCCCATTCCTGCCTTGTCCCCATATCCCTTGATTCCCCTATCTATAAGAAACCTATCTAGCTCCTT
CTTGAAAGTGCCCAGAGAATTAGCCTCCACTGCTC
>M00285:128:000000000-BF978:1:1104:23043:10056_1:N:0:46
GAATAGGAAGGAACAAGCAAGGCCTATCTGCAAATCCATAGTCATAGCTACAGCTGAACACTTCTTAAATAGAAAGTCAA
CCACATCTTTGTCTGAAATCCCATCAGCACAATCTCACACAAGTGCTCAGGTCAGCCATTACACCCTCACCCCTGCTCTG
CTGTACAACTGAGGGAACATTAATCATGTTGGGAGAAGTGGGTTCTCAGTTTCCACCTAACGTAAAGACACGGTCCCAGT
TTTATTCCCAAACACACAGCTTGAGAAGTCCACTCAGAACATGAACCAAACCCCTCAACT
>M00285:128:000000000-BF978:1:1104:25875:10058_1:N:0:46
CTGAAGGGTTGGGTGGCTAGTGGTGTGCTCTTTGCACTATTTATGCTGGGCTTCCCTGTGCTCCTGGGGCATGGACTCGA
GGTTCTCAGTTCCTGGCTGAATGCCCTTTCTGCACTTTGAACAGTCATTGTGCAGGGAGAGTGGGGATGTTGCATTTTTC
AAGGAGGTTTTGAAAACATACTTGAATCTTTTCCTCTGTCTACCTTGTAATCACTACTCATGACAGAGCACAGAACAATA
TCTGTTTTGGAGTTGGATATCCGGCAAACAAACAACGTCGCCTGCCCAATGGAGCTGGCT
>M00285:128:000000000-BF978:1:1104:5992:10059_1:N:0:46
GAACCTTCAATCATTGCAACCCTTTGGAATTCCTTTTCCAATTTCAGAGCAGTCATCTATTATCCTTGACTCACTCATCT
CTCCCAACAATTCCTCTTCTCCTTTTATGTTGAATTGTATGTTGAACTACTTGATCTCCATTGCAAGCACTTCAGGGCAC
AAGGATTAAAATCTTGGATCTCAGATGTTTAACAGTATTCACTTCCATGTTGCTGACAACATTTTTCCTGGTCACCTGCT
GTGGATTCCAACATAGGCAGTCCATGCATACATTAAAAAATATATTTATATTTGATCCAC
>M00285:128:000000000-BF978:1:1104:15438:10060_1:N:0:46
GAATAATCACTCCCTTCCTGTTTCTGACTTCCACCCTCACTGACTCAGTAGGCAATCCCTCCAGGACATCCTCCCTTTCC
TTGGCTGTGATATTGTCCCTGATCAGCAAAGCCATTCCCCCACCTCTTTTACCTCCACCCCTATCCCTTTTGATACATCT
AAACCCTGGAATATCCAGCAGCCATTCCTGCCTTGTGACAGCCAAGTCTCTGTAATGACCACAATGTACTTACACATGGT
CCAAGTTCCCCACCCTCGTTCCTGAAGATCAGAACCTTCCACAAGGAGTCT
>M00285:128:000000000-BF978:1:1104:12932:10061_1:N:0:46
TCCTTTACCAGCCTGACTGTCATGTACCATCTTCCTTCTCTCCACCCCCCCCCCCCCAAAAATAAACTTCCCACTTTTCC
AAAGAAAAATGGTACAAAAAAACCAGGCGGGGAAAGAAAAATTGTCTTTTGACACTTTTGTGTAAAAACACACCCTTTTT
ACCTTCCATTAAGAACCTCCAACCCAACCCCTACTTTTTTACAAAGGAAACAATGTTCCCAACGGAGAACACCACCTCTC
AAATCCCACCACCCCCCGCAACATCCTATTCCCTTTTCTCTCTCTAAAAAAAAAAAAAT
>M00285:128:000000000-BF978:1:1104:24659:10064_1:N:0:46
ATGTTTGAGATCAACATTATGAGCATTCAAGCCTTTGTTGTTCAATATTAGAGTTCTATTCCATTTGCAGCATATGAATA
CTGAATACCGGTTGGATTGTGCCCCACCTAAGGTTCTCATGACCAAATATTAATGGCTTTGATA
>M00285:128:000000000-BF978:1:1104:5702:10065_1:N:0:46
GATAAGGGGTTCAGGATGGAGATGAGAAGGAATTTCTTCACCCAGGCAGTAGTGAACCGCAAGACCTATGTCAGGCTGCT
TCTTATCGATTACAGCTCGACGTTCAACACCATCATCCCCTCAATACTAATCACCAACCTTCAAAACCTGGGCTCCTTTA
CCTCCCTCTGCAACTGGATCCTCGA
>M00285:128:000000000-BF978:1:1104:20937:10066_1:N:0:46
AAGGCATCTCCTACATACTGTACATTAAAAAAGAGGATAATGAGGGAGACAGTAGGACAAAGGAGGGAATTTATGCTGGG
AGCCAGAAGAAATGGGAAAGGTAGTGAATGAGTACTATGCTTTGGTATTCACGAAGGAGAAGAAAGTGGAGGATTGGAAG
ACCAGGGAGCGATATGCTGATATT
>M00285:128:000000000-BF978:1:1104:28588:10066_1:N:0:46
ACTAGGTTCTTTTAAAGACCATCAGGGCTGCCTATGTGTGGAGCCATGGGAGATGGTTGAGATTTTTAATATATATTTCT
CCTTGGTGTTCATATCATGAATGCTAGAGAAATGAGGGTGAGAAGTAGTGAGGTCTTGGATCACATGCATATTACAACAA
AGGAGGTATTTGCAGCCTTGAAGCACATTTAGGTGGGTAAGTCTCCAGAGCCTGACCGAGTGCATCCCCTGACCTTATGG
GAGGTCAGGGAAGAAATCACTGAGGCCCTTGTAGAGATATTTGCTTTGTCATTAGCCAC
>M00285:128:000000000-BF978:1:1104:3242:10066_1:N:0:46
TGCTGTAGGTACTCCATGCATTTTGTGTAGAAAGTAGAAAATCAATGCATTTAGCTTATAAAACGCTGTTTTAGCCAAAT
AGGAAATCTGTTGCTACATGGGCGATCAACTTTTCATGGGGAAGAGGTAAACCTAAATAACTGTTAGTAAACGACTCAGC
ATCATGAAATACATGCACTGCAATTGTTCCTGTAGATACCATACGCGTTTTGTGTAGAAAGTGGAAAATCAATGCATTTA
GCTTATCAAACGCTGTTTTAGCCA
>M00285:128:000000000-BF978:1:1104:19566:10067_1:N:0:46
ATCTGAAGTAGTGGAAAGCAAAATGCTTAAGTATCGGAATAAGTGAGAGAGGCCAAGTTAAGAGTCTGAGAATGTGACAG
CACCACTGGGAAGGGGATGTGAGAGAGGGATTTGGTTCAGGAGTCTGACAGCAGTGGGGAAGAAGCTGTTCTTGAGTCTG
GTTGTCCGGGCTTTCAAGCTCCTGTATCTTCTCCCAGAAGTGTTACGAAGT
>M00285:128:000000000-BF978:1:1104:2509:10068_1:N:0:46
GGAAGAATGTTCTTTTCAACTGCTTTGTAATTTTGCAATTTGTCATAAGCTGTTTTAATGTCATTAGGAGAACTATCGAC
TAGGGGGAAGCTTTAACTGGCCTACGTTATGGGAATGCGTTGAGTACCGGAGGAAGGTACGGGACATAGTTCACAAAGTC
ATCCAGGAGACTCCATTAGAGCTTCCAGTAACAATGGACAGTCCTTGGGTAGGTTGCTGAATATTCTTCTATCAAAATCA
AAGAGCTCTATGATAAAGGGATGTACTGTTTTCTCAACTC
>M00285:128:000000000-BF978:1:1104:23431:10071_1:N:0:46
AACTTTAGAATTCCATTAGCATTTCTACTGTTTTATGAACCTAAGTTGCTTCATTAAATATTGTACCCCAAACTGTCCTT
CCACAGCACCAAGCCTATTAGAATATGATTACTGTTTTGTTTTGCCTAAACAAATTGCTTATACTTAACTGAGAGTGAAT
GTCATCTTTACAACATGTTCCTGCAAACTATTAAAGGCCTTTTGCATTCCTTTGGTTATCTTAAAGAATTAACAAAATTG
CCTGCTTTGGGTAATATGCAAACATTGATATATAGGCACGGTAATGTAGTTGTTAGTGT
>M00285:128:000000000-BF978:1:1104:10419:10073_1:N:0:46
TGGGGTTCATGAGAGGAAGCCCAGATGAACATTCCACTCTGTGCTCTGGCTGAATTTGATTGCGAATGCTTCAGCTTTGT
CTTTATGATGTGCTTTCTGTGCACTGTCATCACTGTGTTTGGGGATGTTCTTGAAACTTTCCCCTTTTTAGCTGTTTAAT
TGTTCATGATCACTTGCTGCTAG
>M00285:128:000000000-BF978:1:1104:11942:10076_1:N:0:46
CATGCAGAATGCTTTGATTTGATACCTTGCCATTAAATCTAAGCAGTAACTTTTGAAAACAATTGTATTCTATGTATTTC
ATTGTGCTGAGCCGATTGGTAACATGAATTTGATTGTCCCTCTTCACCATGAAAAGCTAACTGCTGATGTGTCAGAAGAT
TATCCATTTGGTTAAAAGAGCGTTTGCAAAGCAGTATGAATTGATATGGAACTTCGTAAATGAAACCTAATGAGTAAGTT
GATGAAAACAATTGTATTTTATGTATTTCAAGGTGCTGCGTCGATTGGAAACATAAATTG
>M00285:128:000000000-BF978:1:1104:14782:10076_1:N:0:46
TAATTAAAATAAATATGTCACTGAAGTACTGTGACAACATCTGTTGATGAATAGTATTTGTATACTTATTTAAGTATCAC
AAACAATTGTTGACAATTTTCTGTTTTGTGTGGACTCAAAGTATCTTCAATTTGTAACTGGTAATAGAACATAGAACATA
GAAAAACTACAGCACTATTCAGGCCCTTTGGCCCACAAAGCTGTGCCGAACATGTCCCTACACTAGAAATTATTGGGCAT
TCCCATAGCCCTCTATTTTACTTATCTCCATGTACCTATCTAACAGTCTTTTGGAAGACC
>M00285:128:000000000-BF978:1:1104:7516:10079_1:N:0:46
ATTGAATTCTTCTCACATTCTCAACAACTCCCCCCAGAACCTACTATTCTCTCTCTGTCTCTGTCTCTGTCTCTGTCTCT
GTCTTTCTCTCTCTCTCTCTCTCTCTCTCTCACACACACACACACACACACACACACACACACACACAAACACACACACG
CACGCACGCACGCACGCATACAAAGGGCAATATATAGCTGTAGATTAAACTACCAAACA
>M00285:128:000000000-BF978:1:1104:25201:10081_1:N:0:46
GAATGAAAAGTGATGGTTCTAACAGCGTGCCCCAAAAGACTCCAACTATCAACCCAAGAATGTCTCTTTTATTACAACTT
TTCGCCTCCTGTTCCCAAAACAATTTTACAGATATGCCACAAGGTTGTTTCCAGTCCCATATGCCCTTGTTTTAATTGGT
AATCTTCTATGCTTTCTAAAAATCCCTGTGTATGATGTGCATTAATCCTCTAACACCTTGGTGGCT
>M00285:128:000000000-BF978:1:1104:11303:10081_1:N:0:46
CAAAGTGTAGCTTGACTCCTGACATTGGGCTGGCCTTGAGGCTGGAAGGTAGGCACTGTGGGTTGAATAGTTTCCTATTA
GTTCTGAAGACTACCTGCATTTCCATGAGGTTTGTTTGAGAAGAGAAGCAGTATTGCGGTAAGAGAATGTTGAAGTAATG
ATGCAACCTTATTTTCACACTTGTCTTCACTGAGAATGCATATATTGTGGACTCATTTGTTAGGATCAGGACTTGCCATC
ACAAAGCAAAGGTAAGATGGAGATGAATTTGGAGAGAGTGGTCCATTGTTGATGGGGAC
>M00285:128:000000000-BF978:1:1104:18220:10081_1:N:0:46
ATCATTGCTCAATATGCTTTAGAATTGTCATGGACAGAGATAGGTGCAGAGAGGACAGGAAGGTATTTAATTCGGGAAGG
GCGGACTATGAGGCTATAATGAAAGAACTTGGGAGTATAAATTGGGAAGTCCTTTTT
>M00285:128:000000000-BF978:1:1104:20079:10081_1:N:0:46
ATAGGAAAGACATAAGGCAATAAGTCATTCTTGTGAGATCAACAACTGTGTACTTGCCATGGGGAGCAGCCACCTTTATT
GTCCCACTCATCCACTATAAGGTGTTAATTACAATTGGATTACAGCACCTATT
>M00285:128:000000000-BF978:1:1104:19928:10083_1:N:0:46
ACCTCAGACCTGAAGAGCTTCTGTTCCAACGGCCCACTCCTTTTAAACTGCCACGCTCTGGCTAAAGAAATTCCTCCTTA
TCTCTGCTTTGAACCTGCTTCCTCTAATTCTAAGGTTGTGGATTCCCCCACCAAGAAAAACAGCTTGAACACATTCACTT
TGTCCATTCCTTTCAACATCTTGCCCCCACCAATCTCCTGTGTGGCACCTTATGAAAAGCCTTCTGAAAGTCGAGGTACC
CAACATCCACTGAAACTCCCTCGTCTATTTTCCTGGTAACATCCTGAACAATCTCCAGT
>M00285:128:000000000-BF978:1:1104:5217:10083_1:N:0:46
TAAGAGTTTTGAGAGTAAGAAAACCTAAAATTTGCAGAAATTGCAAATCTTATCCTTCAACAATCCTATTTTTTTAATCA
CAATTCATTCCTTTTAATATTATGCTGGCCAATGCATATTGCTGCATTTTGATTCTTGAAAAAATTGCCAATGAGTCATA
CCTGCTTTGAGCCAGAACAGCAACACACTGAAAGATTTGAGATTAGAGAAATCCCACCACA
>M00285:128:000000000-BF978:1:1104:15858:10083_1:N:0:46
TAATCATTTATTGGCTCAATGTAAAAGATCACATGTATATTTTAGAAAACTGCTTTGCAAAGAAACACCCAGACAATCAA
AATTCATCCTTTATCCAGAGAGCTGCCCCATTTCTGACAGGCAAGTATATTTAAACTTTCATTCTCTGCAATCGCCAATG
AGAACTTAATCAAACCTCCTTCCTTGTTGCAGTTATCCATGTTTGAACCTATTTTTGCCAAAATA
>M00285:128:000000000-BF978:1:1104:19872:10084_1:N:0:46
CTTCAATAATATATACTCAAAGGCCAGTACCTGCAGCAAGATAACATACTATGGATTGCACCCGAAGCCTTGTTTTCCCT
CCCCCAATATCTCTGCCTCCTACACCTGTTTTAATATTGGAATTCTCATACAGAGAAATTTAACATTATAGGTACAGAAA
GAATAGTCTGTCCTAAACAATGCACTTGCTGAAGTTTCAGATGCTTGGTTATTGCTTTTGCTGCACTGAATTGAACCTTG
GACAGACCAACAAGAGTGTTCCATCCCTGTGGACATAATCCAGCTCTGGTTCAGCACCC
>M00285:128:000000000-BF978:1:1104:26557:10084_1:N:0:46
GCCTTCTACAGGAAAGCCAATTTATTATCCACACAGCCAACCTCCCCTGGATACCTCGACATCTGATCTTCTGAAGAAGC
CTGCCATGAGGAACCTTATCGAACGCCTTACTAAAATCCATATACACTACATCCACCGCCCTACCCTCATCAAGCTTCCT
CGTCACCTCCTCAAAGAACTCTATCAGGCTCTTCAGGCAAGATCTTCCCTTCACAAAGCCATGCTGACTGTCCCTAATCA
GTCCATGACTCTCCAAGTGCTCATAGATCCTGTCCCTC
>M00285:128:000000000-BF978:1:1104:22590:10085_1:N:0:46
AAGATAGAACCTGGAGGGATTTAATGGAGAGAATAAAATGGGTTAGGATAGGGTTAGTGTAATAAAATGTTTGCTTGATG
GTCCACTCTGTCTTGGTGGGTCAAAGGAGCTGCTTCACTGCTTTATCTCTTTGTGACTCTGACTATGAGTTCAGGAGCAA
CTAAGGAATCAGAATCAAAATTATAATCACAATCAGGTT
>M00285:128:000000000-BF978:1:1104:6343:10086_1:N:0:46
AGATATACCTGAAGATTTCACCATTGGGCAGAAACATCGTTTTCAAAGCAGAATGCAGCGATTTGCCACTTTCTACACTA
AATCTAAGTAGGAACTTGTTAAAAAGGCATTCTTGTGCATGTATTCTATGCTGCTGAATCGATTGGTAATATTTATTTGA
CCGTACCTTTTAACTGTGAAAAGTCTATTGCAGGTATACAAGACGAATTTCCAATTGGCAGAAACAACGTTTTCGAAGCA
GAATACAGCGGATTGCCACTTTCTACACTGAACCTATATAGGAACTTCTGGAAAACCATT
>M00285:128:000000000-BF978:1:1104:8897:10091_1:N:0:46
TATTTTGCGTTGGTATTCACTATGGAGGATAGTGAGAACAGCGTTGGACATGCTAATGAGCTCAGGCATTTTGAGATCAA
GGAAGAGCTGGTGCTGAGTCTCCTGAAGAGCATTAAGGTGGATGTCCCCAGGGCCTTGTGGGTATATATTTGAGTTTATT
GAAAGAGGCAAGAGAGGAGATTGACGGGAACTTGACGAAGATCTTTCTTTCCT
>M00285:128:000000000-BF978:1:1104:3590:10092_1:N:0:46
TCTTCTCTCCTCTTCCATCAGGTAGAAGATACAGGTGCCTGAGGACACGTACCACCAGACTTAAGGACAGCTTCTACCCC
ACTGTGATAAGACTATTGAATGGTTCCCTTATACAATGAGATGGGCTCTGACCCCATGATCTACCTTGTTGTGACCTTGC
ACCTTATTGCACTGCACTTTCTCTGTAGCTGTGACACTTTACTCTGCACTGTTATTGTTTTTACCTGAGATCGGAAGGCA
CACGTCTGAACTCCAGTCACTCCGCGATATCTCGTATGCCGTCTTCTTCTTGAAATAAA
>M00285:128:000000000-BF978:1:1104:22781:10092_1:N:0:46
CAAACATGACCTTTGTTCAATCTGCAAGTTGCCTGTCACTTTAATTCTTCATCCCATTCTTACTTCTCTGTCTTTGCCCT
CATACACTTTTCCAACAAAACCCACCATGAGCTCAAGGAACATAAATCTTCCACTTAGGCATGTTTTTCCCTGAG
>M00285:128:000000000-BF978:1:1104:27704:10095_1:N:0:46
GATCTACACTCTTTCCCTACACGACGCTCTTCCGATCTGAACTACACTCTTTCCCTACACGGCGCCATTACGATCTAGAC
TACACGAATACACTTTACGGCTGTGTAACGCTAATGATCTGACAAATTTTGTCTAAAAAAAAGATGGACATACCATAGCA
CAACAGAGAAGTATTCAGTCATCACAAATTGAGGAAAAAGTGTCAACACGAGGCTGATCATTAATAGTGCTGGAAACCTC
AAAAAGAGCTGCATTAGAGTAAACAACAAGAGGTAATGTAATAACAAAACAATAATTAA
>M00285:128:000000000-BF978:1:1104:24537:10096_1:N:0:46
CGAAGTGCGTTGGAGACGGTGCAGGAGAGGTTTAAAGCACTATCCCTTCCCTACTCCCCACACACCCCATCCACATCCAA
CCTACCGCTCCGTTCCCTCACACACCCATGCCCCCCTCCCATCTCCAGCTCCCCTTCCCTTAATCACCTCCCCCAACCCG
ACACGCCCCCACTCCCCTCCCTACACA
>M00285:128:000000000-BF978:1:1104:20071:10099_1:N:0:46
GATCTACACTCTTTCCCTACACGACGCCCTTCCGACCTCGAATACTCGTTTGCCCTCTTCTGCTCGCTTCCAAACAAGAA
CGGAAGAGCGCCGTGTAGGGAAAGAGTGACGCCACGAAACGAAAGCGTTACGAGACGAAAGAATGAGAAGTACAAAACAC
AACCACTCACTAGCAGAGCCCCAGCCGCCACGCACCCGCGTCGAGCAGCCTGCCTGTGTGCCATTAAGTCCTCGCCTACC
GGCCAGCGCGGAAGTGCCGACCTAGGCACTCCTGTCGCCAACTCCGCGCACTGACGGTGC
>M00285:128:000000000-BF978:1:1104:14567:10099_1:N:0:46
ATTCAATCCAAAATGCAATCATTGCCGATCTAAATGATTTGCTTTTTGGAAGTGAGATTCAATTAGTTGATGAATGATAT
ACTGGCTTTCACCGTTCTTTGCAGCTGGCAGCCACAGTACACTGCCTCGCTTCTTTCACACGCACTGAAGTTAGTCGACT
TTATTGGAGACTGTGAAGTAAATGCCTTAATGCTGGTTGCCTTGCAACTGGAGACCGAAGTCCAAAGATGAACTGGGAAG
GGTACTGTGACCTTGACTGAGCTGATAGCAGCTTCCCGTCTCAGCCTTGTCATAAAAACG
>M00285:128:000000000-BF978:1:1104:24644:10099_1:N:0:46
CGAACGGATCGAACCCCAGGACAGACGGTAAGAAAAATAAACCTATACACCCCAAAACCCTTAGCCTAATCACCCCAAAA
CCCTTAGCCTAATCACCCCAAAACCCTTAGCCTAATCACCCCAAGCCCCTTAGCCTAAATCAGCCCCTTAGCCTAAATCA
GC
>M00285:128:000000000-BF978:1:1104:2945:10100_1:N:0:46
TGGCCATGACGTTGGAGTGGGAAGGGTGGGCAGATGGAAATCAGTCGCAAGGAGATTCTGTGGGTCTCCTCCTGAACCTA
CTTGTTGTGTTCGGTTTACGGTGTGCTTTTAATTCTCTGTTCCTTCTTTATATAAAATGAAACAAACATTGGAATCCATT
CATATGAAGGATGCCTTTGATGTCCAGCATTAGATAGAGCGCATG
>M00285:128:000000000-BF978:1:1104:19562:10101_1:N:0:46
TTATTTCTTTTTCAATCTTTTTTATTGATAACAAATCAATACAGGTTAAGATACATAGCAACAGTGTTCATACATGTATT
ATAGAAATATCAAGTAACAATCGTAGGTAATCATAAAAAAAGTAATAAAGTATGATATATATAAAAGAAATAGTTCCAAC
GATCTCTTGGTTCATAAGTGTAATGTAAAAGATAGAAAAGAAAAAGATTTGTTATATAATTAGAAAAAAACAAAAAAAAA
CCCAAATCAATAAAAAAATCATAATAATATAGAGTAAATTAAACCGAAAATG
>M00285:128:000000000-BF978:1:1104:11588:10103_1:N:0:46
AACAGGGCATCAAATTAAAAATCAAGTTCAAGTTCAAACTTATTGTTATGGGCATACATACCCAAGATGTAAATACCATG
TAAATTAGCTTTTTGCAGCAGCAGCACAGCAAATTACAAACATGACATACATAAATTAGCATAACCAACTTAACATAAAT
TATTACATAACTTACATTACACAAATAAAATAAACATAATGACATTAGTACAAGTTGAGAGAGAGAGAAAAGAAATATAG
TCCGAGGTGGTGTTAAGGTTTTTCAGGTCAGTTGAAGCGCCTGATGGCAGTGGGGA
>M00285:128:000000000-BF978:1:1104:2377:10104_1:N:0:46
CGATTCAAATTTTCCAATAAGAGCTGGCAGTTCTGTACAGAGTACCTAGATTTAAGCTGCAACAGTCAGTACTCGTGGAA
GTCACAAACTTTCCAACCAGCTGATTGTTATAAATTTTCAGACTAC
>M00285:128:000000000-BF978:1:1104:27796:10105_1:N:0:46
AAAGTACTGGCATTCAGGGGGGGTCTTTGTGTCCTTATACACAAATCACTGAAAGTTAACATGCATCTTTAGCAAATAAA
AGGTGTTTTGGTTCTTATTGCCAGGGGAACTAAGTACAACAGATATACCTTGCCCCAGTTATACAGAGGCCTGATGATGC
AGCATCT
>M00285:128:000000000-BF978:1:1104:20463:10108_1:N:0:46
ACGATAGGGTCTTTCAGGAGACTGTTAGATTGGTACATGGAGCTGAGTGGAACAGAAGGCTATGGGAATGCCCAGTAATT
TCTAGTGTAGGGATATGTTCAGCACAGCTTTGTGGGCCGAAGGGCCTGAATTGTGCTGTAGGTGTTCTCTGCCTATGTTC
TATGAGAGTGGATGGGTAA
>M00285:128:000000000-BF978:1:1104:22990:10108_1:N:0:46
CCCAAAGTTAGTGATCTGATTGGAGGGGGATGGAGAGAGTAGCAGAAATAGAGGGGTCATTTAAGGGCAACGGTTGTCAG
TTCATCTCTGACCATTTGGTGAACTTTGATGCATTCTATTTCCAGCTGTGGCCAAGTGTGTCACACTCATCTCTGAGTGG
GGAAGTCATAGATTCAAGTCCTTCTCCAGATATTCCCAGTTTGCAGTGAAGCATTGAGGGAGTCCTGCTGTGCTTGTGGT
TCAGTCTTTTTAATACAAAATGCAAAGCCAATGGCACTGTTTTGTATAAGATATGGTGA
>M00285:128:000000000-BF978:1:1104:28981:10108_1:N:0:46
CTTGAGAGGTTTTTGTACGTTTGAGCACCATGTAAAGCAAGGTGTAGATGGATTGCTGCAACTCAGACGGTTGCTCATTA
GATACTTGTACTCAGACAGGGAAACCAGCCTCCCTTCCCTGGACTCTGTCAACACTTCTCTCTGCCTCGGTAAAGCAGCC
GGCATAATCAGAGGCCCCACCCATCCCGGACATTCTCTCTTCTCCCCCCACCTCCCTTTTGGCAGAAGGTACAAATGCTT
GAGAGCAGGTACCACCAGGCTCAAGGACAGC
>M00285:128:000000000-BF978:1:1104:3060:10108_1:N:0:46
GAAGAACTCTAAAATACTATACACATACCAAATTAACATTACATACAACATATGAATAGTTTTTTGACTGCTTTGAGAAC
AAAATTTCTGTTCAAAACTATTACTCAAGGTAAATTACAAGATTATGAAATATTAATTCAATATTCAAACAAACACTTCC
CCTTTCTTTTCTATTAAATTATCAGTGGTGTTACTTTTTACTTGCCTGAAGTTTACTTAACATAGGGTTTTCTGGAACTT
CAAAAATACTAGCAGCTTCCAGCCATACTTCTGAATAGCTCTTCAGTTCTTCAACTGTTT
>M00285:128:000000000-BF978:1:1104:25516:10112_1:N:0:46
AACTGCAGTAGCCATTGGAGATGAGGCCAATGGCTCAGCCACCTCAGCCACCACCCTCAGAGCAGAACGCTGATTGACTT
TTTCACCCGGAGCGGCCTTCCGATTCTTTAGTTTGTTATCGTGGCATATGGGAGTGGGCCCACAGAGTCCTCAGGTGGTT
AGCCACCCCAACATTGAGGTGGGTCAGGAAGGAGGACCCGCAGTACAGTGGGAGTGCACATCAGTGTAAATTGTGCTATT
GTGCACTGGATGGGAAAAGGGGGCGGTCAGAGAAAAGAGG
>M00285:128:000000000-BF978:1:1104:5532:10112_1:N:0:46
CTTTATTAGTCACATGTAAATTGAATCACACAGTGAAATGCACCTTTTTGGGTAGAGTGCTAAAAACCATGACTGCAGCA
CCAACATAGCATGCCCACAAATTCCTAACCCATACGTCTTTGGAATGTGGGAGAAAACTGGAGCACCTGGAGGAAAACCA
CACAGACACG
>M00285:128:000000000-BF978:1:1104:4438:10113_1:N:0:46
CCACGACTCTCTGATAAGTACTATTCTGTCATATGCCACTACTCTCTGATAAATACTATTCTATGTAAAGCCACTACTCT
CTGTGCAGTACTAATCTAGCAAATGCCACTACTCTCTGATAAATAGGATTCTACCTAATGCCTCTACTCTCTGATCCGTA
CTATTCTACCAAATGCATCTACTCTCTGATAAATACTATTCTACATAACGCCACTACTCTCAGATCAGAACTATTCTACC
AAATGCATCTACTCTATGATA
>M00285:128:000000000-BF978:1:1104:7677:10114_1:N:0:46
GAATTTTCCTGAAGAGACTCATGCAAAGTCTTACGCAGGTCGGAAAACAATGCAACCGGTCACAGCACCTGAGATGCCTG
CAGTCGCTGCAATAATAAACCAGCTCCCATGTAAAGCCCCGCCGGTCTGACAGAAACGAATCCAACCACCATGCACAAGT
CCCTCGAATCTGTGCAGACATTTAACCTGACAGATCATCCGCGCTGATCCCATTTGCACCAAACGTTTGCTGCATATCTC
AAACGTTTGCAAATGCACACAATTTGTGACGTTGTTGAGAGTGAGGCTTGGAAAAGGA
>M00285:128:000000000-BF978:1:1104:26867:10115_1:N:0:46
GAGTACATGGTAAATAGCAGGATTCTTATCAGTGTGGAGGAGCAGAGAGATCTTGGGATCTAAGTACATAGATCCCTCAA
AGTTGCCACACAAGTGGATAGGGCAGTTAAGAAGGCGTGTAGTGTGCTGGCCCTACATTAGCCTGGGGACTGAGTTCAAT
AGCTGAGAGGTAATGTTGCAGCTCCACAAGACTCTGGCTAGAGCACACTTGGAATATTGTCTTCATTTCTGGTCATCACA
TTATAGGAAGGATGTGGAAGCTTTGGACAGGGTGCAGAGGAGATTTACAAGGCTGCTACC
>M00285:128:000000000-BF978:1:1104:19562:10119_1:N:0:46
TACATGAGACCCTGTGTTCCAGGAGGTGGGGGAGGGTGGGTTGGGTTCCAAGAAAGTAGTGTGTATCACAATTTTCTGTA
CCGCAAAACCTTGTTATTTGTGCAAGGTTAAAAAATTGAATTCTGTGTTTATATTTTCACATAAATTCCATGAAAGTGAA
TTTTATTCTATATCTCAATTTTTTGGGCAGTGATTTGTGAATTCTGCAAGGACAAATTGCTATCCTTCAAATGGCTGTAG
TACAAGGATGTGATTATGTGGTATGATTTTTTTTGATACATTGATATAACAGCCACAGCT
>M00285:128:000000000-BF978:1:1104:3671:10119_1:N:0:46
CCACAGTCTCCCAGACCCATTACTACAGAGTCATTTGACCGGCAAGCATTGACAAGACCAAATTTGTTGGCAAATCAGGA
TCTATTCTTGCAACCACAAAATAACAGAGCCCCAAATATGCAAGATACATTTGTACGACCCACTGATCCGCGTGGTCGAA
CTCCTCAAAATTCCAGACAAGCTGGAATGTCTGATGACCCGTTTTCACCCCATCCACCATCGCTGGGGCCGACTGGAGAT
ACATTTGGACGTATGGTGCATGATCCATATGATCAACCACCGAGG
>M00285:128:000000000-BF978:1:1104:20582:10120_1:N:0:46
CCTGTCAACATCAACAGTTCCTTTTCCCCTCACAGATGCTGCTCGACCCGCCAAGTTCCTCTGGTAGTATCCCAGAGTGT
CCAGAGAAAACTCTCACATTTACAGGAAGGAGATACAAATTCCACACAAACGTTTTATGAGCC
>M00285:128:000000000-BF978:1:1104:10305:10120_1:N:0:46
GTGAATCCCATCCGGTTTAATAGAGTCATGGAGTAATGCAGCAGGGAAACAGGCCCTTCGGCCCAACCCGTCCATGCCAA
CTGAGATGCCCATCCAAGCTAGCCCCATTTGCCTGCATTTGGTCTACATCCCTCCAAGCCTTTCGTTTCCATGTACCCAT
CCGATGATGGCCCTCATGGGCAGAAATCTGTCTTCCTGATCTGTTTGGCCTTTACGGGA
>M00285:128:000000000-BF978:1:1104:26243:10121_1:N:0:46
CTCCTATGGCCAGGGAGGACGCAAAGATCATTGTTAACGCTCCAGTAATCTCTTCCCTCGCTTCCCATAGTAACCTGGGG
TATATCCGATCCAACCCCAGGGACTTATCTATCCTGATGATAGATCTATCTATCCTAATGCTCTTTAGCAGCTCCAATGC
TGATTCTTTCTTAACTTCGGCACGTT
>M00285:128:000000000-BF978:1:1104:18456:10121_1:N:0:46
ATTTTATATGGCTAACTAAAAATGTTTATATCAATAACATTTATTTTGTGCCCTGTAAACTACTTTTCATCTGACAAAAA
TATACAAGTGTAAGTCAATCAATAAAAGAAATTAGCTAATATTATATTTTTACAACAGATAAAAGTTCAGTCAATGGGAA
CCCATAAATAATGCTAAAAATGAGTTTACAATTTCAGACTTGTAATTTTATAAACATATTTATCAAATGTAATTTTGAG
>M00285:128:000000000-BF978:1:1104:28966:10124_1:N:0:46
AAGGTCTGTTTCATTGGAACATTTGTCCTATTAGGACAGTCTGAATATTTTTAAGGCAGAGGGAAGTCCTTGATAAGCAA
GAGGGTGAAAGGTTACTGAGGGTCACCACAAATGCAAAGCTGAGGTTATAGTTGATCATCTGTGATCTCATTGAATGGTG
AGGCAGGCTCAAGGGGCTGTGGTCTCCCATTGCCTCCACTTTATATGTAATTCTACTGGAGGCTATTTGGCCTGTTGTGA
TAATGCAGACCCCTTATAGAATAATTCCTGCTCCTTCTCAAGCCCTGCAAATGCTTAACC
>M00285:128:000000000-BF978:1:1104:13181:10124_1:N:0:46
TCTCTTCAACTCTCCCAGATATGCCATCCTCCTTGTCTACAGGTTTGGCCGCGTAATGTCTCCTTAATGTTAATTTTTCT
TGATGGCAGCTGTGTGGAGTGATGTGGAGCTAAGGAAATGATGTCGCTCAACTTGACACTGTAAGGGTCAAAGTGAACCA
AG
>M00285:128:000000000-BF978:1:1104:2647:10126_1:N:0:46
TCTTAACCTCAACATGCTCCAGCACAATAGGGTATTCTATGCTGACCTCACATTTGTCAAAGTCCCTCTCCCTGGTGAAC
ACTGAAGCAAAGTATTCATTAAGGACCTCCCCTACCGCCTCCGCCTCCAGGCACATGTTTCCCCCTTTATCCCTAAGCGG
TCCTACCCTCACCCTAGTCACCCTCCTGTTCTTCACATAGGTGTAGAATGCCTTGGGGTTTTCCTTAATCCCACTCACCA
AGGCCCTCTCATGTCCCCTTCTAGCTCTCCTGTCAATTCTTAAGCTCTTTCCTTGTTACC
>M00285:128:000000000-BF978:1:1104:23750:10126_1:N:0:46
AGCGATGTATCAGCTAAATCCATTAACGTGTCACTTTCTACACAAAACCCATGGTGTAACTTTTGTAAAACAATTGTAGT
GTATGTATTTCATGGTGCTCAGTGGTTTGTTAACAATTATGTAACTGTACCTCTTACCCCTGAAAAGTTAATCGCTGATA
TAGCAACAGATTTCCTATTGGGTTAAAACAGCGTTTTATAAGCTAAATCCATTGATTTTCCACTTTCGAAACAAAACCCA
TGGATTATCTACCAGAAAACAAATGTAGTGTATGAATGTCATAGTGCTCATTCGTGTGTT
>M00285:128:000000000-BF978:1:1104:24974:10127_1:N:0:46
TTACAGAGATAATCAACCTCTTGCTTCTGTAGTCTAAGGTTCCCACCTACTTCAAAAAGGTATCTATTGTACCAGTGCCC
AAGAAGAGTATGGTGACCTGTCTTAATGACTACTGTCTGGTAACACTCGCATCAACCGTAATGAAATGCTTCGAGGTGGT
TATGGCACGA
>M00285:128:000000000-BF978:1:1104:9848:10128_1:N:0:46
AGGACACATAATTTTAAGGTGATTGGAGGAAGGTATAAGGGGGATGCCAGGGGTCAGTTTTTTGCACAGAGAGTGGTGGG
TGTGTTGAACGCACTGCCGGCAGAGGTTGTGGGGGCAGATACATTAGGGACATTTCAGGGGCTCTGAGATAGGCACATGA
ATGATAGAGAAATAAG
>M00285:128:000000000-BF978:1:1104:8994:10128_1:N:0:46
ATCTGGTAAAGCACCAGGTCCTGATGGATATACAGTTGAATTTTTTAAAGCTCTTTCTGATACTCTTGTTCCTTGGTTAG
TCAAAACTTTTAAAGATGCTTTATCAGTGGGCAAGTTACCACAATCTTTTTATGAAGCAACTATTTCTTTAATTCTTAAA
AAGGATAAAGATCCCACTGATTGTGCATCATACAGGCCTATCTCTTTATTAAATGTAGATTTTAAAATATTTTCCAAACT
ATTGGCCCTTAGGCTGGAAAAA
>M00285:128:000000000-BF978:1:1104:6783:10129_1:N:0:46
GAGCCTTCCTTTTTGCTTTGCTGATGCTTTTGGAAACGCCTTGTGTGCTGTTTCTGTTTTCACAGCTTGCACTGTTGTGT
CTACCCTGTGAAGCTCCTTAGAACATAGAACATAGAAAAACTACAGCATAATTCAGGCCCTTGTGCCCACAAAGCTGTGC
CAAACTTGTCCCTACACTAGAAATTACTGGGCATTCCCATTTACCTCTATTTTACTTAGCTCCATTTTTCTTCGTTTGGG
CTTTTGTGGTTTCTGTTGACCTATACATATTCACCACCTTTTCCAGTTTCAATCCTTTTT
>M00285:128:000000000-BF978:1:1104:7482:10129_1:N:0:46
GTCCCAATGCCCAGACATCTGAGCAGTGCCAGTGGACTCCCAATGGAGCCCAATATGGTAGTGTAGACTCTTTCAGACTT
TCGTGCTCCCAGGGTACCGGCAGAATGGAAGGTAGACTTATTTTTATCTGATTTCATTCTGTACCTTTAAATATTCAATT
ACAGTGATAGCCTTGACAGTCA
>M00285:128:000000000-BF978:1:1104:20917:10129_1:N:0:46
GTCTCAGCTAGTGAAGGGTGGCGATGGAAGGAGTGTTCATTGACCTTGAGATTATTGAGCTTCTTCCAGCAATATGTCCA
GCTACACTCCTGACATTGCCCTCCATGCCAACCTGTTCCCACCGCCTTCTGAGTATGTCT
>M00285:128:000000000-BF978:1:1104:23574:10131_1:N:0:46
TTGATTAACTGGGGAAGCAGACAAGCGAATGGCTGATGGAATTTAACTCGGACAAGTGCAAAATGATGCATTTTGGGAAA
TTAAACCAGGGCATAACATACACAGTGAATAGCAGGGCTCTGTGTGGTGTTATTGAATCTATTCACAAGCAATACTTTAA
ATCAACTTATTTTTATTAATACTGGGAACTACATTCCAGTTTATTTGTCCAGTTTACAGATATTAAACATAACTTTCAAG
TTTAATATCTGCAAAGAGGCCTTTCTGTATATTGGAGAAGGTCTCAACATTCTGAGCCGG
>M00285:128:000000000-BF978:1:1104:4052:10132_1:N:0:46
CCTGTGAATGTTGTGTATCTGATTCGATCTGCCTGTGATGCTGCTGCAAGTTTTTCATTCTCCTGTCAGACTGCATCATC
TTCAGCCCTTTGTCACCTCCACCTATCACCTCCCAGCTTCTGACTTCATCCTCATGCTCCCCTCCCTCATCTGCCTATCA
CCCCCCCTCGCCTGGATTCACTTATCACTTGCCAACTCTTTCTCCACCTCCCCCCCCCACCTCTTTATACTGACTATCCC
CCCTCTGCCTTTCCAGTCCAGATGAATGAT
>M00285:128:000000000-BF978:1:1104:20310:10133_1:N:0:46
TCCCTCTTTATTCACTTTTTTTTTCTAGTCCTCATTCACACAAACCTTCCCCAATTAGGTTATGTTGGTACTTTCCCTTT
CTCTTACTAATTACATTTTCCCTGAAGGAATTCTCTCTCACTGGTTCATTCTGGAACTCTTTAACTATGGACAGAGGAAT
CTTTTGGGTTGAAGACAATAAAAGGGCCTCAGGACTAAAGCAGGAATGTTGAATTATTTAGGTATTCAGAGATGCTTCTT
CATACTCCTCACTTCTAGGTGTTGAACAGGCT
>M00285:128:000000000-BF978:1:1104:11753:10135_1:N:0:46
ATTGTAGTGTATGTATTTCATGTTGCTGAGTCGAGAGGTAACATTTACTTGACAGTACCTCTTAACGCTGAGAAGTTAAT
TGCAGCTATATCAGAAGATTTTCCATTTGGCAGAAAAAGCATCTTGATAGGAGAATGCATTGATTTGCCACTTTCTACAA
TAAACCTATCTCGGAACTTGTTAAAAACCATATCAATGAACGTTTCTCATGGTGTTGAGTCGATTGGTAATATTTATTTG
ACTGTACCGTTTCACCCTTAAAAGCTCATTGCAGATATATCCGTAAGTTTCCCATTTGGC
>M00285:128:000000000-BF978:1:1104:25886:10137_1:N:0:46
ATCCCAGAGTTTTCCACTGCCTCAGTTCCATTGTTTAATATTTTTTGGAATCCCATTCACGTTCTGAATCGGTATCCAAT
TAATTCAGCAATTGAAAAAATACAACCAAGTTTTCTGTGGACAAATTGCAGTTTAAAGA
>M00285:128:000000000-BF978:1:1104:13492:10138_1:N:0:46
CAACTTGTGTTAAATTCAGCTTTTCTAATCCATCAATGACAAGTTTGTTTCAGTTAAGGCGGTGTTACTGAGTGAGCTTC
CATTAATTGGGAAATGCAATAACAAATACTAGTCTTGTGGCAGTTCAGACCTGTAAATGATTTACTGTGGAGAGCAAAAA
AAATGAGAGGGGGTGTTAAGCTGATACAAAATGTACAGTATTTTTATAGAACATTTCTAGAAAAAGTTGTGCAATGTGAT
TTTCTGATCCTCCAAGACCTACCAGAATCTGCTGATACCACCTTTACCACATGTTGTCTG
>M00285:128:000000000-BF978:1:1104:28387:10139_1:N:0:46
GAGTATTATGAAATCTCTCTCTCTCTCTCTCCCCCCCTCAACCGCGCGCCCCCCCCCCACCCCGAAACAAGGATGCACGC
CACACTTCTTCTGTTAATGTTCCTTGCTCCCGA
>M00285:128:000000000-BF978:1:1104:24557:10140_1:N:0:46
CAAGAGTTTTAGATTGAGATTGCCAGATGCTGCTTAATACTAAATTCAGAAATTTTACTGTAAATTATATATATATATAA
TTGCAACTCTCAAGTCAATTGCTTATGTTTGTTACTTGGTGGCAACTATACATTTATGCATTCAGTCACCTTTTCTCACT
CTCAATGCTATTCATCCGTTCATCACATTACCATACTCCAACAAAAAAACGCAAGTTTTAAATGGCATTTGCAACAAGTG
CCTCACTTTGCTTTGAGCCAAGCTTCATA
>M00285:128:000000000-BF978:1:1104:3680:10142_1:N:0:46
GACGGCCAACGGCATTTCGATGCCGACATCGTGAGTCGCTACACACTTTCAATTTTTCATCGTTCCTTCCCGCTCCACTA
GCATCTAAATATATGTTGAATCGCTGTTTGAAGCTTTTCCAATTATCAGATAG
>M00285:128:000000000-BF978:1:1104:23721:10142_1:N:0:46
TCGTCATAGATATTCTTCTCCATTCAAAGGAATGGAGATGTTGCCCCTCACTAAGTCTAACCTGGTGAATGTTATTCATA
TAAATTCCCCAAAGTAATTGCTCTCAAATTACACTCCATCACTAGAATCCATG
>M00285:128:000000000-BF978:1:1104:11055:10142_1:N:0:46
GAAACTAGTTCTGTTATTCATAGGGACAAATGTATGTGCATGTGTTGGACTTTTGAATTTAATAACATTGGAGTTCGATT
GTATGTAGGGGTGCCCATAAATTGGACATTCTTAACCCAGTGACTTCCTGTATGTTTATTTATTGCATCAAAACCATTAT
GGAACCATTATATTGGAGCCCCAACAAGGAGCCACAAGATTGATATTAGTCTTAAGTGCACTGCCCAACAAGATAATACA
AAGCTGAATCTTTAGAGGACACTAGGCTAGAGTAATATATTGGGA
>M00285:128:000000000-BF978:1:1104:22250:10143_1:N:0:46
NNNNNNNNNNNNNNNNNNNNNNNNNNNNNNNNNNN
>M00285:128:000000000-BF978:1:1104:20963:10143_1:N:0:46
TCACTGTTTCCTCGTAACCTATTCTCCCCATTTTCGCATCTGCTTACCCCTTGATTCTACAACTTGTCACACACTAGGGG
TGACTTACAGTAGCCAATTGAACTGCCAAGCAGGGATGTGGGAGGAAACCGGATCACCCTGAGGAAACTCACTTGGCTGC
AAGGGACTGTGCGAACTCCACTCTTGTCTAGC
>M00285:128:000000000-BF978:1:1104:19099:10146_1:N:0:46
AAAGGATTATGGACATTAAGACATATCCAAGTTGGGATGTGGTGCAACTGGAAGAGAAGCTTTCTGATGGTGGTTTCCCT
GCACCTGCTGCCCTTGTTCTTTTGGTTGGTGAATCTATAAGTTAGGAAGGTACTTCAAAGTGAGCCACTGTAGTGCATAC
TGTGCACCTGTGGTTTAGGAGTAAATGTTTAAGGTAACACGTTCTGTGTTGGTCGGATAGATTGTTTCTTCTGTGTTACT
GTTTTCAGCACCATTGGAGTGTTACAAGTGTTACACCCATCCCTGCAAGAGGAGAGTCTT
>M00285:128:000000000-BF978:1:1104:16769:10146_1:N:0:46
ATTTGGGAAGTTGAAGTCACCCACTACAACAACCCTTTTGTTTTCAAACCTTTCCCTAATCTGCCTGCACATCTGTTCCT
CAGTGGCTATTAGGGGGTCTACAGTATAATCCCTTCAGAGTGATTGCACCTTTTGTACTTTTGAGTTCTACCCATATGGA
CTCAGCGGATGAGCTTTCTATTATGTCCCCTCTGAGTGCAGCTGTGGTATTGTCCCTGATTAATACTGCAACTCCCCCTC
CCACTTTTACCTCCTTCTCTGTCTTTTCTAAAATATCGAAACCCTGGAACATTGAGCATT
>M00285:128:000000000-BF978:1:1104:21517:10147_1:N:0:46
CAAACGAGTCCATACTGGGGAGCGGCCATTCTCCTGCTCGGTGTGTGGGAAAAGATTCATTTCCTCCTCCAACCTATTGG
TGCACCAGCGAGTTCACACCGGGGAGCGGCCCTTCTCCTGCCCCGTGTGTGGGAAGGGATTCACTTGTTCGTCCAACCTG
CTGGTGCACCGCCGGGTTCACACTAGGGAGAGGCCGTTCTCCTGCTCCGTCTGTGGGAAGGGATTCACTCAGTTGTCTAA
CTTACAGACACACCAGAGAGTTCACAGTTGATTGCA
>M00285:128:000000000-BF978:1:1104:17057:10147_1:N:0:46
AACCACCTTATTGACGTATTTTACCACCTTTTATGGTCAATGGACATACAGGCCAAGATTCGTTTAACGCTCCTCATTTC
ATTCAATGCCCTCTATTTACTGGGCATTTCCTCGTCTAGTTGCACCTCTCGAAATGATTAGCTCAGACTTCTCTGGATTA
AATACCATTTGGCACTCTTCTGCCCAACCAACCAGTCACCCAACATCTTGCTGTGGTCTGGTTTTTCTCCTTACTATCAA
TGACACAGTCCATTTTTGTACCATCTGCAAGTTCATATCATGCCTCCTCTACTTAAATC
>M00285:128:000000000-BF978:1:1104:13569:10149_1:N:0:46
GATCTACACTCTTTCCCTACACGACGCTCTTCCGATCTGGACTACACGCTTTCCCTACACGACGCTCTTCCGATCTGGAC
TACACGCTTTCCCTCCTCGACGCGCTTCAAACCTTAATTACAAAAACTACCCATCGGCACATCAACCAACACAGCCTGCG
ACCTCGCCGACGTCGGCTGCACCGGGAGCCAACGCGTACCCAGCCCGATCGAGAATGTGGTCACCTTAGAACCGATACGA
TCCAACAGGCCGACGTTCGCGCCGGCAGAGTCGGGCGCCTTCGTGTGGAAGTATGCCC
>M00285:128:000000000-BF978:1:1104:19358:10153_1:N:0:46
GTGGACTTGCCCAATAACAGCTGCTCCCAGTTAACTACCCCTAGCTCCTGTCTAATAATGTCATAAATTGTCCTCCCCCA
ATTTAATACTTTCCCACTTATTCTTAGAACTTA
>M00285:128:000000000-BF978:1:1104:6612:10154_1:N:0:46
TGACCTGCTGGACATTTCTAGAACGTTTATTTCAGACTCCAGAATATGCAGCTTTTCCTCCTGAAAATCCAATCAAGCTT
TGAAAAGAGTCTCAAAGCAAGGCCAATAATCTTGTACATCAGAGTCAGTGGAGGGCTGTTACCAAGGGCAGAAGTGTGTG
TGGGAAGTGTAATTAATGGACAATCGTGAATGACCAAAGAAATTTGGATGTAATAAACTTGTAACTCAATTGTAGCTAAA
ATCCTGTGAGCTTTTGGTGTCTTGATTGCACCTGTCACTGGGTACGGGAGTGGGAAAATG
>M00285:128:000000000-BF978:1:1104:17455:10156_1:N:0:46
TGACATGTACCTTGACCTGTGGAGTACGGTATTTTGTTCCTATGCATACTGTATGTGTATATGGTAGTGACAATAAAAAT
GATTCTGATTCTGATTATTCTCTTATGTTTATGTATGCCCACCCTCACCAACACAGCCAGTGAGTGCTACCTGATATTTC
ACCCGTTCCTGACTACTAAGTATAACAGGGTTCATCTTTGTCTCTGCACTGCAGGAGACCCGAGGCCAAACATAGCTTGT
GTTTCATTCCAACAGTAAGTGTGCAAAACAATTGTTTCAAAGAGCATGGGTCTGTGAAAT
>M00285:128:000000000-BF978:1:1104:17938:10156_1:N:0:46
GGTTGTTAGCTTAATTGGTGATAGAGAAATCAGAATAATGTTAAAGGGGATATTTGGGAGAATTGGGTACAGGGAACTAA
ATGGGCATCTCTTTGGCGGCCAACATAGAATAGATGGGCTGCGTGTGGTCTTCGAGGTGGTAAGGCAATATGAGGGATTG
CTTGGGCACACACTGACACAGTGGGTATGGA
>M00285:128:000000000-BF978:1:1104:16454:10158_1:N:0:46
CTGACTGATACAACACAAAAACTGGCCCTGTAGCCCATTGAGTCCTTGCTAACCATCAAACATCCATATGTACTAAACTT
GCATTAATCTGTTTTTTGCTCTCCCCACATATTCATCAATTCCCATCTTTCCCTGCTCCCCCAGATCTCTCACCTATACA
CTGGAGGTACAATTTACAGTGGCCATTTAACCTGTCAACCAGCACCCAGGGGAAATGCACATGCTCGCAGGGTGA
>M00285:128:000000000-BF978:1:1104:4909:10159_1:N:0:46
GGGAAGGAGCCTGCGAGGCGGGATGGTCAACCTCAGGTAGGTGCGGAAGACCGGAATAAAATGGCGGAAGGAGCGCCCGC
CCCTGGCAGACGCCTCCTGCCCCCGAGCGTAGAACGCAGGACAGTACAGCACAGGAACAGGCCCTTCGGCCCGC
>M00285:128:000000000-BF978:1:1104:22538:10161_1:N:0:46
TTGCCTGTGGAAAGCACTCTTCCCAACGTTTCTCTCTCACTTGAGCTTCTTCAGGGGAATAAAGTCTAACAGGTTATTCT
TCCAAGGGTGGGCTGCTGGGCCCCTCGTTCTGGGAAATGCTACCTGGATCCTAACTGGATGAGTCGTTTTCTGAAATCCC
ACCTCAGGTTTGTCCGGTTTGCTCTGCTCTTCCAGGGGCAGGCTGCTGGGATGCCCCTTCAATGGAAAATTCTACCTGAC
CCTAACTGGATGAGTCTAATTCTGTCCGCTCACCTCAGGTTTGGCCTGGCCGCTCTGGAC
>M00285:128:000000000-BF978:1:1104:20381:10161_1:N:0:46
GGAAAGTAAGATTAGACTAAGAGATAGACAAAAACATTTAGTAAAAGCATGTTATATTCAAATTCTCCAGCAATAGTTAC
AAATCAGCAGAAATGACACTCCACATTTCAATACAGGGCACTAATTAAGACTAATTTGCACTAATTAAGACTAGTTACAC
AGTTTAAAAAGAATGGTGCGCTGGTAGTAGATGTGACCTGGTAATAGATATGTTAGTCCTCAGCCTCCTCCACTGCCAGA
AGTCCAAGCACAAAGTGGAGGAAAAGCACCTCATTTTTCATCTT
>M00285:128:000000000-BF978:1:1104:28121:10162_1:N:0:46
TTAAAAAAGTCTCAGAGATAGGGAGACAGACTGAAAGAGGATGTATCAGAGATACATGAGAAAAACTACAGTGCATTTGT
AGTCCAAATTTAAGTGAGTTTTGCCTCACATCTATGGGTGGCGTTTGTTATGGAGCAGCAGAGAGCAAGTCTCCTTGGAA
GGATAATCTTCGCATGAGCTTGGCATGCAGAATGGTTATTGTCTTGTA
>M00285:128:000000000-BF978:1:1104:8701:10165_1:N:0:46
TGATATTCTTTCTTCTCAATGCAGGTCTCGTACTTCAGTACAATACAGGTAATCTACACCGTGGGCTACAGTCTGTCTCT
CATTGTGCTTACCATCGCTGTGGTCATTTTGTTGACCTTCCGGTAAGTATTTCACACCAAAGCCTCCGAGATTAACTGTA
TTGATGAAAGTTGCGATTGTAATAACGTAGTCTGGTTTCAGGATAAATGATTGCTTTGAGGTGAACATCAGCACTTCCTA
TAAACTGGCTCTGGCATAATAGAGCACAGAAACAGTCCATTCGGCCCAGCATATTAATGC
>M00285:128:000000000-BF978:1:1104:5861:10166_1:N:0:46
AAATGTATTGAGAAAATGAAATGTTAATATCAATGTAATAACACACTGCACTTGTAATTTCAATGTTACTTTGCTTTTGT
CAACAATAAGCCCCACGCTCGGAGAAGAATATTAGCTGTTTTCACTGGAATATTCTAGTGCAGGGTCTTGTAAGCATCAA
TTATCTGAGGAAGTGATGATTACAAAATATTTCATACAGTTCTTTGGTATTGTTTGCTTTATTTGCAGCCAGTGCATAGC
CCTTTTACTTGGATTAACACAGTGAGGACGAGAGAGTAACTGCAAAAATACGGTTGATGT
>M00285:128:000000000-BF978:1:1104:24260:10170_1:N:0:46
CTATTTTAAATTCCTCCACATGCTTACCTAGTAATCTCTTGAATTTGACCAATGTACCTGCCTCCACCACCGCCCCAGGC
AGTGCATTCCATGCCCCAACCACTCTCTGGGTAAAAAACCTTCCTCTGATATCTCCCTTGAACATCCCACCCATTACTTT
AAAGCCGTGCCCTCTTGTAT
>M00285:128:000000000-BF978:1:1104:19376:10171_1:N:0:46
TGCTGCCCCTGCATCCTTGCCCCTTGACCACATGTTCATGCTGATCCTCTGCCCCCCCCCATGTTCATTTTCCTTTCCGT
CTTTGCTCCCCCCCCCTCTCAGGCTCATGGTGTACCCCCGCCCCTCCTGTCCTTTCTTCCCTGGTGTCCCAGCTCCCTCC
TTTCAAGCTTACCAATTCCCTTTTTCCTTTCTTCATTCACCCCCTTCTCTTTCTTACCCCGAATTAACTTGGTTTCCCTC
CCCCCCACCCCCCACTCCCCCTTCCCACTGCGTACACTCTTGGTACCTCTCCCTGTGTTG
>M00285:128:000000000-BF978:1:1104:10486:10171_1:N:0:46
GATGCCAAGTAAAACCATCTCCAATGAGAAAGTAAAAGGAGGAAAACACTGATTAGTTCTTTAAAAAAATTAGTATTTTA
CTCGATCTTTTTAATAACTGCTCTTGTTAGAGAAGCTTTTTACTTTTTCTGCAATATCTATATCATGAATGAACTACAAA
AAACTTGTAAA
>M00285:128:000000000-BF978:1:1104:13590:10171_1:N:0:46
AGCTTTCACAAAAAGACTCATCCAGTTAGGGTTCAGGTAGGATTTTCCAGATTGGGGGGCCCCAGCAGCCCACCCCTGGA
GGTCCAGAGCGGCCCGGCCAAACCTGAGGTGAGCGGACAGAATTAGACTCATCCAGTTAGGGTCAGGTAGAATTTTCCCT
TGAAGGGGCAGCCCAGCAGCCTGCCCCTGGAAGAGCAGAGCAAACCGGACAAACATGAGGTGGGTTTTCAGAAAAAGACT
CATGCAGGTAGGATCCAGGTAGCAATTCCCAGAACGAGGGGCGCAGCAGCCCACCCTTGG
>M00285:128:000000000-BF978:1:1104:15626:10173_1:N:0:46
AACCATGTATTAACCTTTAGAAAACAATTGTAATGTATGGGTTTCGTTGCGCTGAGTCGTTTGCTCACAGCTATTGAACT
GTATCTCTGACCACTGAAAAGCTATTCGATGATACAGCAAAATTTTTACTAAAACTGCGATTTCATAGCTAAATCGATTG
ATTTGCCACTTTCTACACAAACACCATGGTGAAGCTATTGGAAAACAATTGTAATGTATGTATTTCATGGTGCAGAGTCG
TTTGGTAACATTGATTTAACTGTACCTCTTACCCATGAAAAGGTAATCTGATATATCACC
>M00285:128:000000000-BF978:1:1104:22013:10174_1:N:0:46
GACGACTGACGACCTCCGGCCTCGCAGTCCTTTCTGCAGTAAGGCAACCAGAACTGCGCACAATACCCAGGTGCGCTCTC
ACAAAACTCTCGTAAAGCTGTAACGTGACGTCCCAACTCTTGTACACATTATCCTCTGCAAGAGTGATGAAACTCAGTAC
CATTAAAGGATCGTAAT
>M00285:128:000000000-BF978:1:1104:8494:10174_1:N:0:46
GTGATCAAAATGCAAGTTGTCATTGTCATTGTGCTGAAGAGAAAAGGTTAGAGAAAACTCCGAAATTGAAAACAAGATGA
GGTTGGGAGATGCGGTGTGGAAGAAGAGGAGAGAGGGAATCACACACAGCATAATTATAAGTAAGAACTTTCTGTATAAT
GTAAGAAGGGACAGTCAGCTGCAGTGGAGCTGGGTCACAAAATGCAATAGTGAACTCAGAGGTGGATGTCACGGATGAGA
AGATCTTGAAGCAAATGTACTTTGGAGAATGGAATAGGGAGCAGGTGACCCCTTGCTACT
>M00285:128:000000000-BF978:1:1104:6162:10176_1:N:0:46
GAAAAAGGAGGTGTCCCGCTGCAGTTCCCTTTCAATGTGTGCACTTTGACAGAAACCGGCCTGCTCCTATCCTCAGAATC
TGATCTGCAGTGTCATGAAATGGATGTGGCCCTTACGGCGAGTGACGCGACTGAAAAATTTGTGTTAAAGAACCGCAGGA
AGAGCAGAATTGTCAGCTGCTGCACTGAGTTTCATGAAGGACAGTTGTCTCCGCTCACCTCAATCTCAGTGTCGTGCTCA
ACAG
>M00285:128:000000000-BF978:1:1104:2280:10176_1:N:0:46
GATTTCCATTCATTTGAAGTGAAAAGGAGATTATGGCCTCTAGTTTGTGTGTCATACAGGGCTCTTCCTGTGACACTCCG
GGTGCCAGCTGGTATTTGACACCTCACTCCCCATGTCAAGTGAAGAAAGGATCTTTTGAATGAGTTCCAAATTGACTGCT
GGTGGTTATTAACAACTCCCACAGGAAGAATGATCCTGTAAAAAAAGTAATTTCTGCTCTGCCAGCATCACTGTTGCCTA
CT
>M00285:128:000000000-BF978:1:1104:8571:10177_1:N:0:46
AAGGCAAGCTAGCAAGGAATATCAAGGAGCTTTTTTAGGTATATGAATGGAAAGAAGCTAGTTAGGAACAATGTTGGGCC
CTTGAAGACTGAATCGGGTGAAATTATTACGGGAAACAGGGAGAATTTAATAAGTGCTTTGTATCTGTATTCACTGGGGA
AGACGTAAGAAATCTCCCAGAGGTACGGATGGACAAAAGGCAGAGGGTGATGGAGGAACTGAAATGGATT
>M00285:128:000000000-BF978:1:1104:22272:10177_1:N:0:46
TTCATGATGTAGATTCTTGCCTCATTAGTACTCTCAAAATGCACTGCCTCACATTTATCAGGATTAAGCTCCATCTGACA
TCTCTCAGGTGACACATCAATATCGCCCTGTAGCCCATGTCAACCTCTACACTGTCAACAACTCCACCAATTTTCATATC
ATCTGCATACTTACTGACCATGTCTCCTCCATCCTCATCCAAACCATTCACATATTACAAACAACAAGGGTCCCAGCACC
GATCCCTGTCACAGGCATCCAATC
>M00285:128:000000000-BF978:1:1104:24861:10177_1:N:0:46
CAAGGGATCATTCTGTTCCCCAGTACCTCCTAAAATCCTACCATTCATTATGGATGTCCAAGCCTGATTTTTTTTTGTGC
TGGAGAGAGTGTAGAGGAGATTTATCAGGAAGGAGGTTAGGAACAGGAAAGGGTCCATAATGTTACTGGGTGTTTTTTAT
AGGCCGCCCGATAGTGACAGGGTTATTGAGGAGCAGATAGGGAGGCAGATCCTAGAAAAATGTGAGAATAACAGAGTTGT
GGTGATGGGGGATTTTAATTTCCCAAACGTCGACT
>M00285:128:000000000-BF978:1:1104:16275:10178_1:N:0:46
CTCTTAGTGGAAAAATATTTCCTCAACTCCCCTCTATTCCTTCTACCAATTATTTTAAATCTCTGTCCCCTGTTTTTGTT
TTACCACTCTGCTAAGGGAATTATGCCGTCGTATATTTTACCTTGACTCCTCATAACGTTATATAACTCAATTAAATCAC
CCTTCAGCCTCTTGGCTCTAAAGAAGAAAACTTTGGTCCATCCAGTTTCTTTGTATAGCTCATGTTTCCCAGCCCTAGCA
ACCTTCTTATAAGTCCATAAAGTTCTCTGAAATAAATTAGAAAATGCTGGAAACACTCA
>M00285:128:000000000-BF978:1:1104:7697:10178_1:N:0:46
TCCAGTGCTCTGGCACCCACCACATTACCCTCAGCACTGATCAGGAGGTCCAGGAACTAGTTTACTATAAACACAAGGCA
TTCTTCATCTGGAAATATTCATGGGAGAGAAAGGCGTTTAAAGACATCCGAAAGCCAAGGTCCAATTTAAAAAAACCTAG
TGGAAGAACACAGGAGATTC
>M00285:128:000000000-BF978:1:1104:17782:10181_1:N:0:46
ACTATCAATCAGTGGTGATTTTTGTACCAAAGGGTTTTACAGAGTTTCAAAATAGGTGACGTTAATTGACTTCTGCGCAC
AACTGTGTTAAGTATGTAAACATTTCCAGGTCAGGAGAAAAAAGTCAGCTGACCCTTTTAACTCAACCATGGATACATCG
ATATTAATATAACTGTGACAAAAATAAGTTAAACGTTTGGATCAGTACAAACCATCCTGAAAAATGATGAAAATT
>M00285:128:000000000-BF978:1:1104:12730:10181_1:N:0:46
CATCCTCCTCTCCAACGAGTAGAGCCCTAGCACCTTAAGCCTCTACTCATATTCCATACCGTCTAATCCAGACATGATCC
TGGTAAATCGCCTCTGTACCCTCTCCAACGCCTCCACATCCTTCCTATAATGCGGCGACCAGAACTGAACACAATATTCT
AAGTGCGGCCTAACTAGAGTTTTCTAAAGCAGCATCATCACCGCTCTGCTCTTGAACTCAATCCCACTGGAAGTTAAGGA
>M00285:128:000000000-BF978:1:1104:15198:10181_1:N:0:46
ATACAGGATGTTACACAGGGTGTTAGTACAGATAGTTTTGTGGAGAGGTGTCCATACTGATTATTGCTGATGCATAAGAA
AATAGGGGCAAGAGTAGGCCACACAGCTCCTCAATGCCCCTGCCATTTAATGTGATCACAGCCAATCTACCCCAGTTCTT
CTCTTCCGTGCCAGCTTCCCATATCCCGCAATTCCCCGATCTTTCTCCTTCCTCTTTAAGCACCTCTGCTGCTCTAGCCT
CCTCAACCCCGAA
>M00285:128:000000000-BF978:1:1104:8151:10183_1:N:0:46
GATCTACACTCTTTCCCTACACGACGCTCTTCCGATCTGGACTACACGCTTTCCCTACACGACGCTCTACCGATCTAGAC
TACACGCATTCCCTACACTGCATTCGTCAAATATACATAGGGGATAACATATGTCACGTAAGATTGAGATATGAATTTCA
ATTAACGGTGCGAGGAAGTGAGCGGTCGGGGAACAAAGTTAACTACGTGTGTTATCGATATCGTTACATTCATAGTGTCA
TTGTTTCAGCGCAGTGAGACACCGAATTAATATTTTTTAACCATGTTCGAGTCGTCAGA
>M00285:128:000000000-BF978:1:1104:11895:10183_1:N:0:46
GAAACTCTGCCAGCACCTTAGCGAACTCGTTGTTGGAGAGCGCGACAATGTCGAGGTGGGGGGCAGGTGACTGGGCGGTC
CCAAGCTGGTAACTTTGGAAGGTCTCCGCATGGACCATGCGCCGGCCCTTCAGGTCAACCAGTAAGCGGTTGGTGCGCAG
GAAGTCCGCTCCCAGTAATGGCTGTGATACCGCCGCCACTGTGAAGGTCCAGTTTAACGAGCTTGTCCCAAAACAAGCAG
GGTGGTGCGTGGGCCGTAGGTGCGGATAGTGGTGCAGTTCGCTGTGGTGAGGTCTGTGCC
>M00285:128:000000000-BF978:1:1104:23982:10183_1:N:0:46
CAAGAAACACTGAGCAGGTCAGGTAGCATCTGTGGCAAGAGAACAGTTACAATTTAGGTCCATCACCAACAGCCAATGTG
GAACACATCAGTCCAACATTTTTGACTCAGACAAAAACATTTTCTTCCTGAAGAGAAAGACAGACTAATCAGAACATTAG
AATGCCACAAAGCACTTTAAGCCAAAAGAGTATTATTTGGTATGAGAATGGGATGGGATTTGAACCAATAACTCCGGTCC
AGTGACAGCCGCACTGCCTCTGAGTTGCAGCAGACGACTATTC
>M00285:128:000000000-BF978:1:1104:28340:10183_1:N:0:46
GCTTTGCTGATGACACAGAACAGGGAGGGATTGTGAGCTGTGGAAAGGATGCAAAAATGCTTCAGGATGACTTAGACAAG
TTGAGTGAGATTGCAAATAAATGGAAAATGTAATATACAGGCTATCCCTGGGTTACAAATGCCTGACTTATGGACACTCA
TACATATGAATTAGCTCCCATAATATTATTAAATTCAAACGTCTGACATATATGTGGGGGTATGGTTAACGTATCAAGTG
ATTTTTGAGTATTTTCTGACTTTATGGACAAAATCGACTTATGGACGTCTGTAAAAACA
>M00285:128:000000000-BF978:1:1104:6246:10184_1:N:0:46
GATGGTATTTCTCAAGTAAATTTCATGCAACAAACCAAGCAGTTTAGCGCATTGGCAGCAGATAATTGCATCTGCATATT
ATGTACAGATGCATAATATCAGTGGGAAAAAAATCTGTTCTGTGACAGACACTTCCAGTGTTTCACACTGAGGGTAACTG
CTGTGTGAAAGGTATTAGCATCATGCTTCTTGCATTTATATTGAGAACTGAGTAATTGAGGTCTTGGTTTTCCTCATTGC
TGAGGAATGGGAGAGACACTTCATTCTGAATGCATTCAGCTATTTATTTCCTTGTCTTTC
>M00285:128:000000000-BF978:1:1104:26120:10187_1:N:0:46
GTGGAGAGAAAAACAACCTGAACCATTAACTCTTTTACACTCTCCAAGACTACTGACAGGCTTGAAGAGTATTTCCATCA
CTTCTAATTTTTACTGAAGCAGCTGACAGCATTTTATTCTGGATGGTTTCTCATAAAATACCATTGCTTGCTTAGCAAAC
AATCTGCTGGAGGAACTCAGCAAGTCGAGCAGCATTCGTGGGGGGTAAGGAATTGTTGACGTTTCCAGTCGAAAGCCTGC
ATCTGGACTTCGACCCGAAATGTCGATAATTCCACAGATATTGCTCAACCCACTGGATTT
>M00285:128:000000000-BF978:1:1104:3869:10189_1:N:0:46
TCCACCGATGGGTATTTAATGCATGATTTCAAAGCAGCTATACTCTCTATCTGCATGAGGATGATGTTGCAATGGGAGAC
TTTGAAGAATATATAGGTTATTTATTCTGTATCCAGAGGAAATGTTCTCCTGGAATGCATGTGTACGTGGTGGACA
>M00285:128:000000000-BF978:1:1104:6314:10189_1:N:0:46
GACCCACTGTAATGTGGCTTTCGCTAAACTGCGCTCTGAAATGATCTCCGTCAGGAATAAAGGAGATGAACTGAGAGCTT
GGATAAGTATGGGGGACTGTGATAGTGTGGCTATATTGCGACATTGCTGACGTCAGGGCAGGAGTGGATATTGAATGTTC
CTGATTTTCAGTGTTTTAAAAGGGATAAGGAAGGGGGGAGAAGAGGAGGAGGGGTGGCGATATTGGTCAGGGACACTACT
ACGGCTGCAGAAAGGGTGGATATTGCAGAAGGATCCTCTCTAGGGTCAATATCGGTGGA
>M00285:128:000000000-BF978:1:1104:5658:10189_1:N:0:46
GTCCAGAACTAAGGAGCGTGGGTTGAGGGTGAGAGGGGAAAGATTGAAAAAGGACCTGAAGGGCAATTTTTTCACACAGA
AGGTTGTGAATATCTGGAATGAGTTGCCAGAGGAAATGGTTGAATAGGTACTATAGTATCATTTAAGCAGCACTTGGATA
GGCACATGGAGGGACAGGACGTAGACCAAACACAGGAAATTGGGA
>M00285:128:000000000-BF978:1:1104:27463:10190_1:N:0:46
ATTCCAGACCACAGCTGTTTGTCACATAAAAAAGAAATTCAGTCTCTGTTTTTCCCCTTTAGTTACCTAGACTGAGCAGG
TCACTGCTTGGGGTTGGAAGTTGAAAGGTCTGAAAGACTACTTATTGTGACCTCT
>M00285:128:000000000-BF978:1:1104:4593:10190_1:N:0:46
ATTCTTGTGAAACTCCTCCAGACCCTCGTCTTTCCTTAGATACGGGGACCAAAATTGCTCACAATACTCTAAATGTGGTC
TGACCAATGCCTTTTAAAGCCTCAGCAGTACCTCCTGGCTTTTATATTCTAGTCCTCTTGAAATGCATGCTAGCATTGCA
TCCAGAAGCATGCAGACAAGCACTTGAATC
>M00285:128:000000000-BF978:1:1104:10065:10190_1:N:0:46
AACCACTGACCTGACAGGAGTAAAACATTTCGACTATTCCAATTGGAAAACAACAAAAGAGTAAATTGAAAATGGACCAG
CCTAAATGGGTTTTCAACTGTGGAATTACATAATCCTCGGTGCTCATCGACAGGGACATCTTCAGATGATTTGTCCAGTT
TTGTTTTGTGCCATGCTCTCAATTCTGTGGCTCTAATTTCTTTTGCCACTTCACTTTCTGACATATGATTTCACCGCTCT
GCAAATTCCTTTTGCTGAGAGGGAATCCTGAAAAGAAAA
>M00285:128:000000000-BF978:1:1104:10492:10190_1:N:0:46
AAATAACCCTACCACAGACTCCAAGTTACTGTAAATTGGGACAGAGAAGCAAAGTTGGTAATCTATAACAGCTACCTTGA
AACATGAGCAAAAGGACAAGTGACAGTTGGCAACTATCCAGCTCCCAAAGTGACAGTTGGCAACTACCCAGCAACAGATG
ATAGACAAACAGTTAAATGTGCAGTGAATGAATGTTTTTAGCTCACTTATTTTGGACAAAATTTTGAA
>M00285:128:000000000-BF978:1:1104:10668:10194_1:N:0:46
AAGGGCATTGTGTGTCTCACTGTTGTAATACTTTAAAAGTAGATTTAAAACATTTGCGTCAAAAACGTAATAAAATATCT
TGCATATGTTTCTACCTTTATGTGTTACTGCTCATTACCTTTGCAGGGTGTACTTTCAGATATTACAAAGAAAGAATTGC
ATTATACAGTATCTTGATCTGAAGATTTCCCAAAGCACTCTACAGCCAATGAAGTACTTTTCAAGTTCAGTCATTGTTGT
AACAAAGGAAATACAGCAGGGAGTTTGTTCTGAGTGAGATCCAACAGATAGCAATAAAAT
>M00285:128:000000000-BF978:1:1104:10160:10196_1:N:0:46
GGAAGAAATTTCTGAGCCCTTGGTGATCACCTTTGCATCCTCACTGGCTATAGGAGTAGTACTAGATGACTAGAGGGTGG
CAAGTGTTATTCTTTTCTTCAAGAAAGATACAGGATCCTGAGGGCACATACCACCAGGCTCGAGGACAGCTTCTATCCCA
CCGTGATAAGACTATTGAATGGTTCCCTTCTACAATGAGATGTACCCTTGACCTCACAATCTACCTTGTTGTGACCTTGC
ACATTATTGTCTACCTGC
>M00285:128:000000000-BF978:1:1104:5986:10197_1:N:0:46
GTATTAAGATGAAACAAAGAATGCAAGAATAAGAAGCATAACGACAAAAAGCAAAGAGTAACAAAAATATTATAAAGGGG
AAAAAAAAAACAGAATGTGAAATCTGTTCCTTTCTATCCATACTTTTCCACTCAGTCTTTTT
>M00285:128:000000000-BF978:1:1104:15991:10198_1:N:0:46
CCTGTCCCTCCCATTCATTTCTCCTGCAGCAACTTGTGCCTCTCTCACTAAGCTCATATCCTTCTCCGCTTCTCCTTGCA
GACCAACAGGAACTGAAACCATCAGAGAACTACAGGAATGAATTTTGATAGGATCTTAATGAAATATTGATGCTGTGTCC
AGAAAATCTCGTGACATGCTTCAAAAGCCCTTTTCGAACCTCCAACAATAATGAGACTCAGCAAGAAAGTTGCTATCAGC
TCCATAATGA
>M00285:128:000000000-BF978:1:1104:23127:10199_1:N:0:46
AGACTGGGATAGAGAGACGCTTACATTAAGACATGGACCATAAGATAGAATTACAATACAGGTCAGTTTTTTTTGAAATT
TTTCATGTTTCAGCATTACTAGCAAGACCAACATCTCATTGTCATTGAGTAGTCTGGGGTGAGCTAACACCTTGAACAGA
TTCAGTCCTTCTGATGAAGAAGCTCCCATAGTGTGACTGGGGAGAGAGCTTCAGGATATAGACCGGGTGAAGAAGGACTG
GCAATATCTTTCCCACTCAGGATGGTGTGTGACTTGGAGGGGAACCTGCAGGTGGTGGTG
>M00285:128:000000000-BF978:1:1104:2468:10200_1:N:0:46
AGTTCTTCTGCAATGTAGCACAGAAGCATGAGAGGGTGAACAGAGTAAAACACAAGGAATTACCAAACCTTTCATTCCAT
GTTTATGCCTGATTGATTTGATGATAAACAACTTGTCTTATGAAGTATTATTTTTGACTACCACATGGAGTTGGATTTTT
CACATTAGCAGTGATGCATTATCAGAATAATTAGATATTGTCTATTTTGTAAGATGATATATGATGTGTAGTGCTGTTTT
ATGAATACAATTAAATACTTAATTTGACCATCCCTCCTCTGAAATTCTTTTCACATTTA
>M00285:128:000000000-BF978:1:1104:14235:10201_1:N:0:46
TTAATGTTAGGTTTGTCTGCCTCCTGTTTCAGCCTCTCCCTGGCTGCTGGCCGGCTTCGGGTTTTACCACCCCACTGTGA
GCTCAGCACAGCCTCCGTTGCCATGTCCTTCCTTGCACTGTCCTGTTCACCCACCACCACCTGCCCGCTTTTCTACATTG
GCTGCCCTTTCAGCAGCACGTGGACGTACAAGGTCTTCGTGTTTTTTTCCCCTTGGCCTTGCTCCCAGTGACCTTGCCGT
GGCCTCCTCCAACGCCAGAACACCTCTGCTCCTCCATTTTCGGCCTCTGAAAATGCGCAC
>M00285:128:000000000-BF978:1:1104:13018:10201_1:N:0:46
CATACAGTTCATATAGATCAATTCATTCAGGTAGTAAAAGATAAAACAATGCAGAATGCAGAGTAAAGTGTCACAACTAC
AGAGAAAGTGCAATTCAGGTAGATAAGGTACAAGGTCATAACCAGGTAGATTGTGAGGTCAAGAGTCCATCTTATTGTAC
TAGCGAACCATTCAATAGTCTTACAACAGCAGGATAGAAGCTGTCCTTGAGCCTGGCAGTACGTGCTTTCAGGCTTTTGT
GTCTTCTGCTTGCTGGGAGAGGGGAGAAGAGAGATGCCTGGGGTGGGTGGGGTCTTTGAT
>M00285:128:000000000-BF978:1:1104:19079:10203_1:N:0:46
CCGATGTGGCAGGGATGGAGGAACCTGAGAAAGAGGGAATGGTGTCCCTGCAAGTGACAGGGTGGGAGGAGGTGGGGTCT
AGGTCACTGTGTGGGAGTCAGAAAATCATGAGCTCTTCAGCACGTTGGTCACCACCCTGGACAGCTCCCAAGCCCTTGAG
TGTATTGGCTTTTCTACATGTCGTTGAATATAGGAATGATACTCTTCTATTCTGCACGCAAATTGCCTCCAAGAGATCAG
TGGCACCCGCAGGAGAGTGGGCAGTAAACTGTGAGCCTCTGTCGACTGGGACTGAACACG
>M00285:128:000000000-BF978:1:1104:10939:10206_1:N:0:46
CCGTAGTATCCTGGCGTATATCTCGTCCAGCCCCAGGGACTTACCTATCCTAATGTTTTTCAGAAGCTCCAATACTACCT
CTTTCTTAATGTCAACATGCTGTAGCATGTTAACTTGTTCTGTGCTGACCTCACATTCGTCAAAGTCTCTCTCCCTAGTG
AACACTGAAGCAACGTATTTGTTAAGGATCTCTCCTATCTCCTCCACCTTCAGGCACATGTTTTTCCCCCTTTATCCCTG
AGCTGTCCTACCCTCAACTAGTCACCCCTCTGTTCTTCACGTATATGTAGAATGCCTTGG
>M00285:128:000000000-BF978:1:1104:27215:10206_1:N:0:46
GGATTTTTTTAAAAAAAATTCATCCCTCTGAATTTATCCCAGGTCACAAGATACTAATCCAGTAATGTAACAGCGGGGTT
ATTGTACACTGGCTTGAGCGCAGCCTGTTGGTAGATGTAAGTAGTTTAGATCAAATTGATATGAACAGTCACTGGAGTCT
ACCTAGGGTGGGAAATATTCGTATTGCTTTATTATTGTCACTTGTACCGAGGTACAGTGAAAAGCTTGTCTTACAAACTG
GTTGTACAGGTCAATTCATTACACAGTGCAGCTACATAGTACAAAGGGCATTGAAGTA
>M00285:128:000000000-BF978:1:1104:6056:10207_1:N:0:46
CCCCAATAAAGTTATTCATTGATATAGCAATTGATTGCCTATTTGGCTAAAACAGCGTTTTATAAGCTAAAACTATTTAT
TTGCCACTTTCTACATACAGCTCGGAGTATCTACAGGAAAACAATTGTAGTATATATATTTCGTGGTGCTGAGTCCTTTG
GTAGCAGTAATTTAGCTACACCTCTTACCCCAGAAATGGTAATCACTGATATAGCAACAGAATTCTTATTTGGCCAAAAC
AGCGTTTTATAAGCTAAA
>M00285:128:000000000-BF978:1:1104:8147:10208_1:N:0:46
ATCTCACTAAAGGTGGAGAAAATTCTGCTGCAGCTGATAGTTCTTTAATACCAGCTCAGATTTTTTTTTATTTACAGTGT
TGTAACAGGCCCTTTCGGCCCAACGAGTCTGCGCCGCCCATTTTAAACCCCCAAATTAACCTTCCCGTACTTCTTTTTTC
TC
>M00285:128:000000000-BF978:1:1104:7063:10209_1:N:0:46
GTTGTGAGCATCCTATGTTTGCGCTTAAAGCGTGTCGACACTTGTGTGCTGCCCCCCAGCACATTCTACGCAAAAAGATG
CATTTCACTGTGTGTTTCGATGTATATGTGACTAAAAAGAAATCTTAATCCTATTCTCCTGTACCCAATATCACCATGGG
AGTCCCTTCACCATAAGGACTGCAGCAGTTCAGGAAGAAGATTCAGCATTACCTTCTCATGGACAATAAATGCTGAGCCT
GGCACTGCACCAGATCCCAAAGATGAGATTAAAAAAGGCACTGGTTGGGACCTGCTCATG
>M00285:128:000000000-BF978:1:1104:4894:10211_1:N:0:46
TGTGCGTGGACTGGACTGCCGGAAGCAATAGGGTCTTTCAAGAGACTTTTAGATAGGTACATGGAAATAAGTAAAATAGA
GGGCTTTGTGTAAGCCTAGTAATTTCTAGTGTAGGCGCATGTTCAGCACATCTTTGTGAACCGAAGGGCCTGAATTGAGC
TGTAGTTTTTCTATGTTCTAAGATTTTTAATTTGGTTAAAACTGGGTTTTGAATGGAGAATGTATCAATTCACTCAATGC
CACTTTCTACACTAAACCTACGTAGTAACCTTTGTATTCTATGTATTTCATGGTGCTG
>M00285:128:000000000-BF978:1:1104:14527:10211_1:N:0:46
ACCACATTACAAACCTCAAATTCTGTTGAACTGAACATTTTCATACAATGCTCCACTTTCACTGAAATGGTTCTCTCTGA
CAGATTTGGTGGGATAAGGGGTGTAGGGATACTTGCCAGGTTCTTGCCTCATTAACAACTGTTCTGACCTTGGCTAGCCC
AGAGGTTAATTAGGGAAACATGGCAGAATATTTTATACAAATAGATACTGGAAACCCATAGACAAACAATGGAAAATAAA
GCCATGCAAATCCACAAAAACATGGCTGCTGGTTTAGGATCTCTCCCGCTGCAGTAAT
>M00285:128:000000000-BF978:1:1104:14893:10212_1:N:0:46
GCTGTCCTTAAGTCTGGTGGTACGTGCCCTCAGGCACCTGTATCTTCTACCTGATGGAAGGGGAGAGAAGACAGAATGTC
CTGGATGGGTGGGGTCTTTGATTATGCTGGCATGATCCTTTTCCATCTAATGCAGTCACCCTTTACATGCCCTGTGTGTT
TATTGTGTGCCATTGATCCAGTTTATTTAAACCAGCTATTTCCCCAGTGCAGTAATTTGTTGGCAGATGGTACTTCATGG
CACAGTTGTACATTCTGTGCATTTCCACACCAAGTTTCTTCCAGCTCTTATTCTTGATGT
>M00285:128:000000000-BF978:1:1104:19162:10212_1:N:0:46
CACTAAATTGTATTTTGTATAAACCGTTTTTTTTGCACTATTTGTACTTGCATGATTTTTTGTGTGTTTATTGCACATCT
TCTGTTCTATGTATATCTTCTGTTGTGAGAGTCTGGGGGAAATGACATTTTGTTCCACCATGTGTTGGTGAATGACAGTA
AAGTAACTTGAACTGTTGGGGCTTAAAGCCATGTAAATATTACTTATTACATATCTGCATGGGTGGGATTCATACCTTAT
GGGGAGAGATGTGATTTGACATTTTGAGTAAGATTTAAGTTTTGAACATTTTGTTTTCAC
>M00285:128:000000000-BF978:1:1104:11263:10213_1:N:0:46
NNNNNNNNNNNNNNNNNNNNNNNNNNNNNNNNNNN
>M00285:128:000000000-BF978:1:1104:3219:10214_1:N:0:46
AGCGCAAGATTGATTTCACTTCCTTGTACAACTATTTTTCAATTCCACTTCCATTCATCAAATTCCTCATATTCATTCTT
ACCTGCCCAAAGAGTCCACTGAATCCCAAAATGTGCCTCAAAAGATTGGGTTAATAAGAAGTTGAGGACACTGCCAAAAC
GGGAGAATGCCACATTCAGCCCAAAGGCCAACGACAGCTCCTTACTTTTGAACCAGAAAGCAATGATTCGGTTCTGAGCA
ACTGAGAGTTTGGAGAAAAAAGGACTATGATGTGAATGATGCAGTCT
>M00285:128:000000000-BF978:1:1104:23719:10214_1:N:0:46
TCAAGACCCTTCTGTCACAGTGTTGATTGAAGAGCAAGCTCACAGTGAACCCAAATGCAGCACACTGGTACAAGACTGGA
GTCAGGATACTGCCTCAGGACTGGACACAGGCAACACTGGAAGGAATCTTGCCTCAGAGATCTGAGTAGTAATCCCAACA
CAAACTGAATCTTTAAGCAGG
>M00285:128:000000000-BF978:1:1104:14564:10216_1:N:0:46
AAACATTTCTAAAGTATGTATTTCAAGTTGCTGAGGCGATTGGTAACTTTTCTTTGCCAGTACCAGTTACCCCAGAAATG
TTGATTGAAGATAAATCACAAGCATGTCCGTTTGGCTGAAACAGCGTTTACAAAGCAGAATACATTGATTCACCATTTTG
TCCTCGAACCCCATGTAAGAACTTGCAAAAAAACAATGAAATCTATGTAATCTA
>M00285:128:000000000-BF978:1:1104:25767:10219_1:N:0:46
TCCTAAACTTCATTCCATAGACACGGCATCACTTTCCCTGGCAAAAGTGAACTTTTATTCTTTAAGATCATCAAAACTCT
GACCCAGCCTTTGATCATCTTGCCTCATATCTCCTTGTGCAGCTCAGCATCATTTTATTGTTTGATAATACTGCTGTGAG
GCAATTTGGATGTTAAAGGTGTTATATAAATGAAAGTTATTATTCAAGTATTTATTCTCATATTTTCTCTTGTTTATGCC
TTACATGACTACCCTGTTCACTTGGTACAATTTATTACAGTGTTATCCATTGTTATTGG
>M00285:128:000000000-BF978:1:1104:11662:10219_1:N:0:46
TCAACTCTGAACCAATCACAGGGTATTGGAGAAGGGTAAAGATTACAACTTGAGTCTGTCCTGCCAAAGTCTTTCACTGG
TTTACCTGAGCTCTGGGCATTCCTGACTTCCGGAAAATCCCAATAATGTAAACTGTTTCTTGGCTGCTTCTTCATTAAAC
CTTTCAGGATCAAACCTGCAGAACAATGGGATAAGAGTGTCAATTAGAAAAGATTCTCTATCTGATCAACTCGCAGAAAT
TTGCTGGTCTAGTGCAGCACAATTCTGGGGTTATTTAAATACAAGGCACGAAGATTTTC
>M00285:128:000000000-BF978:1:1104:27332:10220_1:N:0:46
AGCCCAGAGGAAAAAAAATGAAAAAGACACCACACGCCCCTCCCCCAACAGCACAAAAAGTAACCAAACGACAGCCAGAA
AGCTACACTCTAATGGAAACAAGCCCATATCTCTTTGTGGAAGCAGTTCAACACAATTAAAATGTAAAACAACTAGATAT
TTTGACTAATAGGCAGAAAGAAATGATAAACGATATTCTAAAATTTGAACAGACACAACTGATATTACCAACACCAAATT
AAAAAAAATTAAGTTACATAATTTTGTTTAAAAAAAACAAATAATCTATCATCTGTTAA
>M00285:128:000000000-BF978:1:1104:24434:10222_1:N:0:46
GATACCAACATAGTGTCCGAGATGGATAATTAAGAAGGAAAGCAATGTACTTCTTCCACTTTCCTTATGGTTCTGTGTCT
TAGGTGGTTAAACTCTGAAGGCGAGCTCAGGAACTGGAAGAATTTGGATGACTGATTATGAAGGTTATTGGTGGGATGGA
AATTGCAAATCTCCACTGGGATGAGGGGAAGCGAAGAGGAT
>M00285:128:000000000-BF978:1:1104:22788:10222_1:N:0:46
GATCTACACTCTTTCCCTACACGACGCTCTTCCGATCTGGACTACACTCTTTCCCTACACGACGCGCTTCCGATCTAATC
TACACTCTTTCCCTTCACGGCGCTCTTCAGTGAAGTACCTGAAGTGTACTCCAGACGCAGTAAATGAGCTCCTTCTGTAA
CACCCGAAGAACATACTGAAAGGAGCAAGAGAAACAGGATAATAGGAGGGGGGGGGCCATCCAAAACGTAGAGAGGAGGA
CACAGTCGACGTACAGGGCGGGATTAGTCGATGCTGAGGCACGGTACATGGCGAGGCGA
>M00285:128:000000000-BF978:1:1104:20206:10225_1:N:0:46
TAAGGTTTACTGAGGCCTTCTACAGTCTCAGCTACAGGCTCACATTTGTGATGGCCTGATGTGACATTTGAGGTCAAAGT
TGTTATAGCACTCAGTTTTCTATCTTCAGATTCACCCAAGGCAGCAAATGTGGATCTTCATTATTTCTTACAATTTGGTG
ATCATCATGGTATTACTGATGACACTGATACCTCATACGTGACAAAAGATAAGATTACCTGAATCAGGTTTGCCTCAGCA
GGCGTAGGGATTTGCCAATATTGTTTTAACCTTTGGGAAACCAGCAATCATAGATTGCAC
>M00285:128:000000000-BF978:1:1104:16341:10226_1:N:0:46
GATTGTTGGCCACGGTGCAGCTGCAAAGGGCAAATTTAATGGGTCAAAGATCTCCCCAAAGCAGTACAGGAAATTCAAGT
CAGTGTATCTACCTGATTGGAATTTACAGTTACAGACATTTTGGAAATTATTAAACCAAACCAAACCAAAATATGTCTCC
TTGCTGATATCACTGCACAACATGTAGAAAATTTGTAGTCTGGGTATTTCTGTTTAAAATAGTAAATGCATGATAGGTTT
TCAATAAGTCTGGTGCCCAATTT
>M00285:128:000000000-BF978:1:1104:9052:10227_1:N:0:46
GGGTGGTTCACCTTTGGAATTCACTACCTTAGAGGATTACAGAGGCTCAGTCAATGTGTTTATTCAAAACAGATCATAGA
TTTCTGGGCATGGAGAATCAAAGGATACAAGGATATTGCTAGAAAATGGTGCTGATCTTGATGAATGGCAAAGCAGTGTC
AATGAGCAGTCTAGATGGCCTATTTCTGCTATTTCTTATGTCCTAAAAGACACTTCATATAAAGTCAGAATAACTGAAAT
CTAAAAATAGTAACACCAGCCTAAATCCCTTGCAGATGTTCTCCAGTGGATCATCACACT
>M00285:128:000000000-BF978:1:1104:27077:10227_1:N:0:46
AAAAAAAATTTACAATTTCATTGCAAATGACAGAGACAGGAAAACAATTTTGTTCCATGGAGTTATTGCATTTCCTGAAC
AGCCACAGTGTTATATGGAGTCACGATCACTCTAAATAGAATAAACTTTCAACAGGTATGACAGCTCAATACTGGGAATC
CATGGGATGCGGGGAAATCTTGTCAGCAGCAGGAAGGTATGCTGCCATCATCTCATGGCCTGGCATGCAATCTCCCTCTT
CCCAGGCCCTACAATTTTCCATCCCTCTGTTTCCTTACAACTTCACACTTCCACAAAATT
>M00285:128:000000000-BF978:1:1104:13175:10229_1:N:0:46
GGCATCAGCTCTTACATCACAACACCTCCTGGTGCCTTGGATACTGAGAGGTGTCGTAGAGCTCAGATTCTGTGTCTCTG
CAGAGCTCCTCCCTAAGAACACGTCAGCCTGACAAGGTTCGGTCTCCTGCAGGTCCTGCTCCCTGTGTCCCTTGCTGGTT
CCAGGTGGTCCATGCTACAGGGGTCACACCAGGGGACCTGGGACTTTCCCATGGACAAAGAGCTCAGGAACTTGAGAACC
TGAGCAGGAGGAGGCCATTCGTCCCTCTGGGTGTGCTGTGCCCGGCCCTCTCTCTGACTC
>M00285:128:000000000-BF978:1:1104:4988:10229_1:N:0:46
GGGTGAAGCTCCCTCCACACCGTCCCGTCACACACTCCCAGATTGATGCAGTGCAAGTGAGGAATGGAAGGAGGAGGATT
GGTGAAGATGAAATGCAGTCTCAGGTCTGAGACAGCCACACAATCCTCTGTCAACGCAGCCAAACACCGAAATAAACCCT
TACCAATGTCCATAGTCCAGAGATCTCCAAGGCGACAGCCACTCATGCCTCCATAGATGACCAGCTTGGAGCTCTTTGTG
TCCTTGTCTGTGTAGATGACAGCAGTATGGGACTCCCGCGGAGGGGGTAGCACCCCGT
>M00285:128:000000000-BF978:1:1104:5681:10230_1:N:0:46
TTCTCCAGCCTGACAACACCGGGGACTGTCCCACCCGGCCAGGCCAAGCTTCACCTCGTGGGAAACCTTTCGGAGAGTGG
TCCAGAGCATCGTGAACGGCCTGTAAATCTCGGCAGCGGGGAGCAGAGCTGGGAGTGGCCCGAGGAAAGCGAGGGTCACC
TTACCCAGGTTCTCCACAAAGTTCTCCAGTGCGTAGTAGGCCTTCGTGAGGTGGCCGCCCTTCGAGTTGTCGATGGTGCC
GAGGTAGTTGAGCAGCAGCGGCATGATCTCATCGGAATATCTGCTGATGTCCGGCTGTGG
>M00285:128:000000000-BF978:1:1104:19072:10232_1:N:0:46
AGTTCGAGGCAGTGGTGATTAATGACAATAGTATTATCTCATGCAGTTCTCAAAAGGGATGTGTGCTGAGCTATTTGGTT
ACCAACCGCTGTTTGGTGGTGGGCTTGAGCCCATCACTGAAACTCCATTTCATATTTCCCTTGTGCTCTCCAAATAGCCA
AATATGGCATTTGGGGGACTGGGGCGCAACGAGGGCCAACAGTTAAAGGCCTGGGTAGTGGATATGAGATTTGGTAAATG
AAGAGGCAAGTGATGGGAATTACTTAGAGTCCCAGTCCAAAGTCATGCAACAAAAACATG
>M00285:128:000000000-BF978:1:1104:20628:10232_1:N:0:46
AGGTAAATGTCTGTGGCAGTACCATCTTTGGCAGAATCAAGAAAGACGCCAGCGATTGGGGGGAGCACCAGTTATGGGAG
GTGGCTCAGAAGAATATTCAGCAGGATGTATTAGCCACAGATGAATTCCAGGAAGTACTGAGGCCCCTTTGCTTTACCAA
GATGGTTATTACTGAACAACATTGGCTATGGCTGCACAACATGGACATCACTGACCTCTGTCTTTAGCCTCCTACAGTGT
TCCAATGTAGCTCAACGTAAACTCTAGGAACTGTAGCAGTTTTGATGTAAGGTCGTCTAT
>M00285:128:000000000-BF978:1:1104:27745:10234_1:N:0:46
TGATCAGATCTCCTGCCTTTTGTGACATTAACTGACAGATAAATATCAGTTATGACATCCAGTATATTTCCTCTGCTCTT
TGTCAAAATGGAATCCTTTGTGTCCATGTGTGCAAGAACAAGAGACCTCTTTAACATCACATATAGTGGACAATACTTCT
AAAAGTACAGTACATCCACAGTTATCATTTTTTAAATTTTAACTCTGCTAGAAGCAAAAGAAAAACTTGCAGACAGTATA
TAGGACTAAATGGTGCCAAA
>M00285:128:000000000-BF978:1:1104:14234:10234_1:N:0:46
GCCCATACTGTGCTGTACTGTTCTATGTTCTAATTTCTAACCTTACTTCATTGATGTACAGTATACTTTACTATTAGGTA
TGAGGGTAGAGATGCAAGTGTAACAGGAGACCTTTAAAAATCAGTTACCCTCTGCAGCCAATGATACCCAGTTACATTAC
AAAGCATTAAATCCAGAATTCTTAAATTCAGTGCCTGTAATTGGCCAGAATTTTCCTTGTATTATCAAAAGATTCACATG
GTCTACACTGAATACCTACCTTAGCCACAGGAAATGTGCAAAATGCACTAACAAGCCACT
>M00285:128:000000000-BF978:1:1104:5994:10235_1:N:0:46
GATCTACACTCTTTCCCTACACGACGCTCTTCCGATCTGATCTACACTCTTTCCCTACTCGACGCTCTTCCGATCTCAAC
TACACTTTTTCCCTACACGACATGCTTCACATCACTTCTACACTCTTGCACCGCAAGAGACACACCAAACCCGCCATAAT
AACAGCACGTAACGCTAGACATGTCTTCAGCTTTGAATCACAGATCGGACGTGCTCATGACTGAACTCCAGTCTCGAGAA
CTCATCCATGATACCGTCTTTGGTTTGAAGACGATAGACACAATACACAAATATGCACTT
>M00285:128:000000000-BF978:1:1104:13384:10235_1:N:0:46
CACAGACATCTTCTACAGACTCACTGACTCCCACAGTTACCTCGACTACACCTCTTCCCACTGTCACCTGTAAGGACCCC
ATCCCCTTCTCCCAGTCCCTCTGCCTCCACTGCATCTGTTCCCATGGTGAGGCTTCCCATGTCCTGCTTTCTCAGTGACC
AGGGTTTCCCTTCCATCACCATCAATGCTGCCCTTATCCATATCTCCTGCACTTCCCGCACGTCTGCCCTCGTCCCCTCC
TCCTGCTGACATAACAGGGACAGGGTTCCCCTTGTCCTCACCTACCACCCCACCAGCCTC
>M00285:128:000000000-BF978:1:1104:26198:10235_1:N:0:46
CAGGATCAAGTCGACGTGCAGTGAAGATGGAGAGGAGTTGCATCGAGCAGGTGGTGAGGCTTTGGGGAGGGAGAGTCAGG
ATGAAGGCTATAAAAGTGTTAAAGTGGATGGACTAAAGTGTGTTTACTTTAATGCGCCAAGTATTAGTAATAAGGGGCAT
GAATTGAGGGCTTGGAGAAGTATGGGGGATTATGATATTGTAGTTATAACTGAGACGTGGCTGTCGTCAGGGCAGGAGTA
TTGAACATTCCTGGTTTTCAGTGTTTTAAAAAAGATAGGGAAGTAGGGAGAAGAGGAGGG
>M00285:128:000000000-BF978:1:1104:5264:10235_1:N:0:46
AGAGCTTTCCTTTCTAATTCCTCTACTTTAATCTGTAGGTGTTCTCTTGTTTCTTTTTAATGTTATGAATCCTTTACTTC
TGTAATAGATTTACAAAGAAGACCTACCTCAGCTTAAGGAGAAATGTAAAGAAAAGCGTCAAGCAGCAACTGCAAAAAAA
CGAGAAAAAGCTCCTGACAACAGTTTGCGTTTACATTTTGTTCATGGGTATGATGTCTTTTTTGGAAAGATTGTTTGAAA
TCATTTTATTGAGAGAATACATGTGC
>M00285:128:000000000-BF978:1:1104:11035:10235_1:N:0:46
CTTCCCACTCATTCTCTGTCACTCTCACTTTCACGTTTCTGCTCCGCTCCGTATTCCGTCCACCGTTGCACCCTCCCTAC
CCCCTTCTTTCTCTCCTTCTGTCGGTGTTAATCTCTCTGCCCCGTTGATTCCTTCCAGTCTCTCAGAGACCAACAACTCT
GTCTTTCTATTTCTCACACCCAGCAGGTAAACATCCATATTGTCCACAAAAGATCCGGGTACATTCAAACCCGAGTCAGC
GACTTAACCTCCGCTTCCGTGTGAAGTAGCGGCGGGACGGCGACCGGTGGGTGCGGCAT
>M00285:128:000000000-BF978:1:1104:9085:10236_1:N:0:46
ACTCTTGATCTCTCAGTTTACCTTGTCTTGGCCTTGCACCTTAACGTCTGTCAGCCTGCACTGCCCTTCCCCTGCTACTG
TAACACCTTATTCTGCAGTCGCTTTGGTTTTCCTTTTGTACTGCCTCAAAGTACTTATGTAAGG
>M00285:128:000000000-BF978:1:1104:5341:10237_1:N:0:46
AGCGTCTGACAGGATGGCACAGAGAGGATCCTCAGTGCCGGGTTGTGAGTGCCCTTCCCTCTCAGCCGAAACCTGACTCT
TGCTCAACAGATCTGCGCCGGATGACTGCGGGCTTCATCGGAATGGCAGTGTCCATCATCCTGTTCGGCTGGATCATCGG
GATCCTCGGCTGCTGCAAGGACCACGACCTGATGCAGTACGTGGCCGGCCTGCTGTTCCTCATGGGAGGTGAGAGAATCG
GTCTCCGCACAGTGGGTGTGGCCCCACCACCTGGGCGCGTGGAGAGGTCGCTGGGACCAC
>M00285:128:000000000-BF978:1:1104:6774:10237_1:N:0:46
CAAACTAGTAAATTAGGCTAAAACAGCGTATTATAGGCTAAAACCATTCATTTGCCAGTTTCCTCACAAAACTCATGGAG
TATCAACATGAAAACAGTTGTAGTGTATGCATTTCATGCTGCTGAGTCGTTTGGTAACATTTATTGAAATGTACCTCTTA
CCCCG
>M00285:128:000000000-BF978:1:1104:5167:10241_1:N:0:46
GAAATGTCATTCGATGGTATAGCAAAAGGTACATTATTGGGCTTAAACAGCGTTTTGAATGCAATATCCATTAATGTGCC
AGTTTCTACACGAAAGCCATGTAGTAACCATTGGAAAACAGTTGTGGTATATGTATTTCATGGCGCTGCGTCGTTTGGTA
ACATCTACTGAACTGTAGCTCTTAGCACTGAAAAGTTATTCGCTGATATAGCAAAAGAGACATTATTTGGCTAAAACAGC
GTTTTGAGTGCTTTTTCCATTGATTTGCAGTTTTTATAAAAATACCATAGAGTAACAATT
>M00285:128:000000000-BF978:1:1104:19036:10242_1:N:0:46
CAAAGGAATTCATATTTGGCTAAAACAGCGTTTTAAAAGCTAAAACCATTGCTTTGCCACTTTCAACTTAAACCGCATAT
AGTAACTATTGGAAAACAATTGTATTGTATGTATTTCAGGGTGCTGAGTCGTTTGCTAACAGTTATTCGACTGTGTCTCT
TACCCCTGAAATGATAGGCTTTCCTATTTGCCTAAA
>M00285:128:000000000-BF978:1:1104:18000:10244_1:N:0:46
GTGTTGAATATAACAATGCTTCTTACTTTCCATTTGCTTCATCCTCAGCTATTTCAGCAGTATTTATATAGAACTGTTAA
CCTTTCCCTTCATGTAGTATTTTTATGTGCTACAACTGTTGGACCCACATGTATTTTCAACTCAGTCTACTGTGCTGTCA
GTTTCAACCTCAGTCCTTTTTCAAACCCATTGCATCTCCTATCTGGAAATTGGTGTCAAGT
>M00285:128:000000000-BF978:1:1104:8663:10244_1:N:0:46
AATAGTGCTGCAGGTCAGCAATTGACAGAGATTCAGAAGTAGGGGGTGGTGAGGTTGGCTGGTCAGGTGGTGTTATATTG
TTAATAGAATAGGATTCTATGTTGTTATAGACACAATTATACTATTTATACTTCCTGTACTGTGTCATTCACTTGTGCAT
TCTGTTTTGTAAAGATGAACATATT
>M00285:128:000000000-BF978:1:1104:17830:10247_1:N:0:46
GTGTTCACTGGAGTTCAGAATGAGAGGAGACATTATAGAAGCCGATAAAATTCTAACAAGTCGAGACACAAGAAGGATGT
TCCTGATAGTAGACTAACGGGCTGAGGATATGTGGTTAGCCATTTGGAACTCAGTTCAGGAGAAATTTTACCCAGAGTGT
GATGAACCTGTGAAGTTCTGTACCACAGGAGGCCAAGTTATTCAAGAAAGAGTTAGAAATATTTCTTAATGTCAAAGCAC
TCAAGACATAGGAGGAACAAGTGGGAGCAGGGCACTGAAGTGAATGGTCAGCCATGATTG
>M00285:128:000000000-BF978:1:1104:25116:10247_1:N:0:46
AATAGTACTGATCAGAGTGTACTGGCATTAGGTAGAATAGTTCTGATCATAGCGTAGTGGCATTAGGTCGAATAGTACTA
TCAGAGAGTAGTGGCATTAGGTAGAATTGTATTTATCAGTGCGTAGTGGCATT
>M00285:128:000000000-BF978:1:1104:27936:10247_1:N:0:46
GCTTGTGCTTTTCTCTTTGGAGAGAACTAAGATGAGAGGTGGCTTGATTGTGGTGCAAAAGATGATAATAAGGCATAGAT
CAAGTGGACAGTCAGAGAATTTTTCCCAGGGCGACAATGGCTAATACAAGTGGCATAATTTTAGGGTGACTGGAGGAAGG
TATAAGGGGGACGTCAGGGGTAAGTTTTTTATGCAGAGAGTGGTGGGTGCGAGGAACGCACTGCCGGCAGAGGTTGTGGG
GCAGATACATTAGAGACATTTAAGGGACAGATAAACACGCGAATGATAGAAAAATAGG
>M00285:128:000000000-BF978:1:1104:26617:10247_1:N:0:46
NNNNNNNNNNNNNNNNNNNNNNNNNNNNNNNNNNN
>M00285:128:000000000-BF978:1:1104:4769:10248_1:N:0:46
CAGAAATTCTGGCTTTCTGCGGGGAGTGGCTTTGATTTAGATGTGGGACAGCTGTTGGGGTTACTGTTACCCAGAAAAAT
CAATGGCACTACATTACGATGCAAGCACAGATTAGCACGCTTGAACGGTGTTTTGTGACTAGTA
>M00285:128:000000000-BF978:1:1104:5231:10250_1:N:0:46
AAATCCAGCCCGACCATTATGTGCAACCCTCCATCATTCTTCCCCATCAATCTCACTTCAGTCATGAATTCATAACAAAC
TTGCTTGACCCCTTTCCAATTGCCATTCTTCCTGCTTCAGAATCAGTGCAGAAACATTTAATGTAGTGACCCTGGGTTTG
GCCATACATTGTTCAAGACTTTATCTCATAAGCCTGTACAGCCACTGAAGAAAGTGCAAAGTCACTATGCAATATTGGAG
TGGCAACAGAGGAGTTATAACTATCAC
>M00285:128:000000000-BF978:1:1104:6873:10250_1:N:0:46
TTTCACTCTGGCATGCCCCGTTCCCTCAGGCTGGAGAGTCTAGGACTGGCACCGTAGTCACAGGATAAGGAGTTGTGATT
CAGGGCCGAGGAGAGGAGTTTCTTCACGCAGAGAGTTATGAATTTTTGCAGCCTCTCAAGAGTGATTGAATGTCTTCAAC
ACTGAGACCAAGAGATTTTCAAGGATTGAAGGAATATGGGAGTATGGAGAATCAGCCAGAGACATGTTGG
>M00285:128:000000000-BF978:1:1104:17184:10250_1:N:0:46
AAATACTTGGGTCAGGCAGCATGTGTGGAGAGAGAAAAATTATGTTAATTACCACTCAACAGGGGAAGACTTGTGTGCCT
TTAAGATATTTTTAATTCTAAGTAACATCTTATTGATGGAAGAAATATTTTGCCTTGCTTTAAGTGAATGCAATGTAGAA
TTTATGGGTATATAAATGAGTAGCCTCTGTGATAACCTCACAGAAATTAATCTGTGAAAT
>M00285:128:000000000-BF978:1:1104:7531:10251_1:N:0:46
CTAATACTAGAGGGGTATGCATTTAAGGTGGGAGGGGACAAGTTCAAAGGATACGTGCTGGGCAAGTATTTTTTTTTATT
AATTAGCTATATGCATATATATATGTACACACACACACACACACACACACACACACACACAGAGCCATGAGCAGAGAATG
CACCCCCAGAGGGGGGAGTGGAGGCAAATACAGTACAGACATTTAAGAGTCTCTTAGATATGCAGAAGAATAAGCAGAGG
ATGGAGAGATATGGACGTGGAGGGAGAAGGTACTAGTAGTGATAGGAATTTAATTATT
>M00285:128:000000000-BF978:1:1104:26485:10251_1:N:0:46
CACTAGCTTTGAATGTTACTTAAATACCTTATTCATCAATTAATGCCCAGTGTCCCTTCTTTTATCCAGATTCCATTCCT
CTACTGAAAGCATAAACATCTAGGTCACAGTGTCACCGCAACGGGCAAAGCACATAAACCCATGTCTGTGTTCTCAGGTG
CTGGCTTAAGCAATGC
>M00285:128:000000000-BF978:1:1104:21000:10253_1:N:0:46
GTCAACTCCTCCCAAATTCTACCACTCGCTTACAGAGTAGGGCCAATTAAACTACCAACTTGTGCAACTTTGTGATTTGG
GAGGAAACCAGAGCACCCAGAGGAAACACTAGAAGAACATGGAGACTCCACACAGACTGGCAC
>M00285:128:000000000-BF978:1:1104:19535:10253_1:N:0:46
CCTCTCCAAACAGGATGGTTACAGAGTTATACACTACACAACAAAAGTGATTACACTTCAAGCCCTTATGGGATATTTTG
AAATGGAAAAAAGATGCTATACAAGTCACAGGTAGACAGGGTTGTAAAGAAAGCTTTTGGCATCCTGGCATTCATAAATC
AAAGTATTGAGTATAGGAGTTGGGATGTTATGGTGAGGTTGTATAAGACATTGGTGAGGCCAAATTTGGAATATTGTGTG
CAGTTCTGGTCACCTAACTAAAGGAAGGATAC
>M00285:128:000000000-BF978:1:1104:21384:10253_1:N:0:46
GGCTGTACACAAAGTAGCACGGCCCACATCCCCACCCCACCTCTTCCACCAGCTGCACTCTCCCACATTCGATGATTGTC
ATCCAGCAAGATCCACCCTGAGACAGCCGAGGAGCCTCTCTGCAGTAATCCAGGCAAGTGTGTAGTTGGCTAGAAACAGA
TATATCGGCCCTGATCCTTCTGAGAGGTGGGGAGGGGTGGGCGAGGATGGAATCACCACCAAGCCAGGGATGCATTCTTC
AAAGCAGGCCAAAGGGGGCCCGTTCCTAACACCCAGCAGGCTGTGGCTCGTGGCAAGAGG
>M00285:128:000000000-BF978:1:1104:26572:10255_1:N:0:46
AAGGCAACACTTCTGGTGCACCCAAGAGTCGACGTCCCCACAGCGCTCACTGTCGACGCTTCCGACACGGCGGTCGGTGG
GGTCTTGGAACAACTCGTTGAGGGCCAGTGGAGACCGCTCGCTTTTTTCAGCTGACACTTGCGGCTGCCAGAGGTCAGGT
>M00285:128:000000000-BF978:1:1104:18097:10255_1:N:0:46
GGTGGTGCATATTTGGAATGAACTACCAGAAATAGTGGTTGAGACAGGTACATTAGCAATATTTAAAAGCCATCTAGATA
AGTGCATGGATAGGAGGGGTTTAGTGGGCAATAGATCAAATGCGGGCAAATGGCACTGGCTCACTGGGTAACACAGCTGG
CATGGACGAGTTGGGCTGAAGGGCCTGTTTCCATGCTGTATGACTGAGAAAACATGGAATTTGTGGATGCATACATGGGA
AAGAGAACAGCTAGAAGTTATTTAATATTCAAACGTATTCCTTGACACCTCCATCACAAC
>M00285:128:000000000-BF978:1:1104:25703:10256_1:N:0:46
CATGTACAGTACATGTCTGTGTAGGTGTGCATCTGCATATATGATGTACTGTATGTGGTTGGTGTGTATATGTGTATGAG
TGCCTGTGTCATGCTGGTGTTAACAACTGAGAGGTGTGTGTGTGTGTCTTTTGTATGCAGTAACTGTGGCTGGGGCAAAT
GGGAAGCCTGGATTCTGAATGAAAGATGTGGGCAGGTTGTGAGCTGGTGGCTGGAATGCCCTTTGTCTGTAGTAGCGATC
TTTTCAAATTGTACCAAAAACAGCTCTTACATCACCTTCCCCTTCCCCCCCCCCAACAAC
>M00285:128:000000000-BF978:1:1104:17376:10258_1:N:0:46
TCAGTGGGCTTGAGGCCCTTCCTAAAATAAAAACTGCTGCTGTTACGTACCTAGAACAGGACAATGATCTCTGTAAAAGG
AACCTCCTTTTGCATCTTGCACACATTTCAAATCAGACTGGTTGAAAAATAGGGAAAAAGAAGGACTATTATTGCTGTTG
CATTATGTACTTTCTTACAAAAGTACAAGAAACA
>M00285:128:000000000-BF978:1:1104:16203:10260_1:N:0:46
GTTCTTGAGGTGTGGGTAGGCTCACAATGCTGTTAGACAGTGAGTTCTCGGATTTTGACCCAACAACACTGAAGGAACAA
CAATGTATTTCCAAGTCAGGATGGTGTGTGGCTTGGAGGGCAACTTCCAGGTGATGGTGTTCCCCATGCCTTTGGTGCCT
TTGTCCTTCCAGCTGGTAGAGGTTGTGGGTTTGGAAGGTGGTGTTTAAGGAGTCTTGGTGAGTTGCTGCAGTGCATCCTG
TAGATGATAAAATCT
>M00285:128:000000000-BF978:1:1104:8083:10262_1:N:0:46
GTGCAAGCTGGGTTTTGAATTTTATAGCAATGCACAGAATTCACTGGCAAAGACTTACGTGTACAATAGCAAAGCCATGC
AGGTGATACTTTCGGATATCTAAGGGCTTGGAGAACACACAGCACAGGTTCACGAGGAAATAGAGACGCCTGCAGGAAAG
GAGAGGCTGATGTTAACATTATCCTCTCTGCGAGGGACAGACAACCATGGCCTCGAAACTGAGCGCGCCCTTGTTGCTCT
CTCCCAGCTCTGACCCCACCCACTGCCATTTTGCCCAGGAGTGCACAACAGTCCAGCTGT
>M00285:128:000000000-BF978:1:1104:11598:10263_1:N:0:46
CTTTTCAGTGGTAAGAAGTGCAGTTAAATAACATTTACCAAACGACGCAGCACCATGAAATACATACACTACAACTGTTT
CCTGTTGATACTCCGTGAGATTTGTGAAGAAACAGACAAATGAATGGTTTTAGCTTATAAAACGCTGTTTTAGCCTAATA
AGAAATTTGGTGATATATCAAGATTACCTTTTCAGGGGTA
>M00285:128:000000000-BF978:1:1104:23917:10263_1:N:0:46
TTGAATTGGCTTACACCAGCTGTTTGGCAGCGTGTTCACACCTTCTGTTTCTTTTTCCAATTACCTTCCACTTTGAGCTC
TGTCGCCAACCCTCCTGCCTCTGGAAATAGTATCTTCTCACCCACTCACAGGAACGTAACAGTCCCTGCTGCTAATACAT
GAACTGAAACCGCTACTAGCTCTTGGTGCCTTTGCTGCAGTTGGGGATTACTGCTTGTATCAGGGTAGAAAGTATGTACA
CCAACAGTTTCTTCTTCTTAT
>M00285:128:000000000-BF978:1:1104:14976:10263_1:N:0:46
CTGTGGATGGACTGGAATGTGGAGTTACAATCAGATCAACCATGATCTTTTTCAATGTTGGAACAAGCTTGAGGGGCTGA
GTGGCCTACTCCTGCTCCTAATTCATCAGTTTGTTTATCGAAAAAAGGGGCAGCCAGTTAGCTCACTGCAAAATCCACAA
ATAGCAATGAAATAATGACCAGCTATTTTATTTTAGAGATGTTGATTGAGAGATAAGTATTGTCCAAGGCACGGAGGAGA
ACACTTTTGCTCTTGCTCATGTTGTGTCCTGGGAACTTTTATGTCCACTTGTAAGGATAT
>M00285:128:000000000-BF978:1:1104:23668:10263_1:N:0:46
TCTCCATCACTTCCCTGTCTGAGATCTCCAGCTGTTTCCATAGCTGGTTAAAAGTCATCGACCTTCGGTTTTCAGAATAC
AGGGTAGAAACAAAGAGACCTCAACCCAGAAACTAGAAATGCATGCAATAAGGACAAAGACACAACTTCTAC
>M00285:128:000000000-BF978:1:1104:4826:10264_1:N:0:46
ATGAGTTACAGGGAAAGGTTGAACAGGTTAAGACTTTATTTCTTGGAGCGGAGAAGAATGAGGGGAGATAATGATAGGGG
TTTACAAAATTATGAGGGGCATAGACAGAGTTAATGCGAGTAGGCTCTTTCCACTTAGATTAGGAGAAATACGTACGAGA
GGACATGGCTTTAGGGTGAAAGGGGAAAGGTTTAGGGGGAATATTAGGGGGAACTTCTTCACTCAAAGAGTGGTGGGAAT
GTGGAATGGGCTACCATCTGATGTAGTAAATGCCGTCTCACTCTTAACTTCTAAGAGTA
>M00285:128:000000000-BF978:1:1104:16094:10266_1:N:0:46
GCTAGGGGAACTGAACAAGTAAGTAGGGAGGTGAACTTCAGTTACATGGGGCCATAGTGAGACCCCATCTGGTGTACATT
GTAAAGTACTGGTCACCTTATTTAAGGAAGGATGTAAATGGGTACAGAGAAGGTTTACTACACTGATACCCATAATGGGT
GGATTAGTTTACAAGCCAAACCTAGGCTTGTTTCTGCTGGAGTTTAGAAAAGTG
>M00285:128:000000000-BF978:1:1104:3223:10269_1:N:0:46
AGAGTAGTTTTTAACACTGAATGATGACTTGGCGTGTTTTGTTTGTTGCTGGTTCATAACACTATCCATCCTATCTATGC
CCCTCATAATTTTATAAACCTTTGTAAGCTCACCATTCAGCTTCCTACATGGCAGTGAGAATAAACTCAGCCTATCCAAT
GTCAACTACAGCCCTCCATTCC
>M00285:128:000000000-BF978:1:1104:7402:10270_1:N:0:46
CTGTCTCTATCTTGTCGAATCCCTTAACAATCTTGTATGTTTCAATCAGATCCCCTCTCAATCTTCTCAATTCCAGCGTG
TACAATCCTAGTCTATCCAACATCTTTGCATAAGACAGTCCCGACATCCCCGGAATTAACCTCGTAAACCTACACTGCAC
GCCCTCTATAGCCAGGATATCCTTCCTTAACCCCGGAGACCAAAACTGTGCACAATACTCCAGGAGCGGTCTCACCAGGG
CCCTGTTCAAATGCAAA
>M00285:128:000000000-BF978:1:1104:20116:10271_1:N:0:46
TATTTACAATCACAAATCCAGCATATTATCTTGTACACAAGTTCAGTTACATGTATATATGGGGATGGCGCGGTAGCATA
GTGGTTAGCACAATGCTTTACAGCGCCAGCGACCGGAGTTCAAATCCGGCCACTGTCTGTAAGGAGGTTGTACGCTCTCC
CCGTGTCTGTGTGAGTTTCCTCCGGGTGCTCC
>M00285:128:000000000-BF978:1:1104:7977:10271_1:N:0:46
TTATTTAAGTGTAACTCTTAACCCTGAAAAGTTAATCGCAGGTATAGCAATAGATTTCCTATTTGCCTAAAACAGCGTTT
TATAAGCTAAAACAATTGATTTGCCACTTTCTACCTACAAATCGGAGTATCTACAGGAAAACAATTGTAGTGTATGTATT
GCAAGGTGCTTAGTCGTTTGGTAACAGTTATTTAAGTGTACCTCTAACCCCAGTAAAGTTATTCACTG
>M00285:128:000000000-BF978:1:1104:9860:10274_1:N:0:46
CCAAAGTGAAGAGCTATTTATCCTTGTCTCCTTCTCTAGAAGATGGTTATTGGCGACCAGGCAGCAGCCTTTGTGAATAT
GCTGATGACTCCATTGTTAATGATGTAATTGATGATATTCGTGGTAGACCTCCAAGCAGTTTTGGAAGATGTGTTACATC
CATAAACATCACAGCATGGATG
>M00285:128:000000000-BF978:1:1104:22251:10274_1:N:0:46
GAAGAATATTTTCAGTAAATTGGTAAACTGATAAACTAGTAAAATGTTTTATTATTGTTACATGTAGCGAGGTACAGTGA
AAAGCTCTGTTCTGCATGCCATCCATACAGATCATTTCATCACGTCAGTACATCGAGGTAGTACAAGGGAAAAGAAAAGC
AATAACAGAGTGCAGAATAAAGTGTTATAGTTACAG
>M00285:128:000000000-BF978:1:1104:20706:10275_1:N:0:46
GCAATCTAAACCTCCCTGGCACCAAAGTTATCTCCTGATTGGTTTGGAGTTTTTGTTTCACTCTGTGGTTTCTTGTTTTC
CTGTTGGCTGCCACAATAACACATCACAACGATTTTC
>M00285:128:000000000-BF978:1:1104:17677:10276_1:N:0:46
GGTATGACCTGCCCCGCACAAAGCCATGCTGTCTGTCCCTAAGCAGGCCATGCCTTTCCAAATGCACATAAATCCTATCC
CTCAGTATCCTCTCCAATAGCTTCCCTACCACTGACATGAGACTC
>M00285:128:000000000-BF978:1:1104:22948:10276_1:N:0:46
GGAGATTTGGTATGTTATCAAAGACTGTTCCAAATTTCTATAGATGTACAGTGGAGAGCATTCTGACTGGGTGCATCACC
ACCTGGTACGGAGGCTTCAGCGCATAGGATCGCAAGAGGCCGTAGAGGGTTGTAGACTCAGCCCAGCTCCATCACGGGC
>M00285:128:000000000-BF978:1:1104:11046:10276_1:N:0:46
CTCAGCACCCAGAAATACATAAACTACAATGGTGTTCTTGTAGCCTCTCCATGAGTTCTGTGTAGAATGTAGAAAATCAA
TGATTTTAACGTTTAAAAAGCTGTTTCAGCCAAATAAGAAATCTGTTGTTATATCAAGGATTCACTCTTTAGGGTTAAGA
GGTACACTGAAATAAATTTTCCCAAACGACGCAGCACCGTGAAATACATAACCTACAATTGTTTTTCTGTA
>M00285:128:000000000-BF978:1:1104:10216:10278_1:N:0:46
GTAGGATTCTGAGGGAGCTAAGCAGTGTACTTGCCTAGAGGTTGTTTCTCCTGGTGGGCGAATCTAGAACTAGGATAAAA
AAAAATTCCAATTTAAGACTGAGATGAGAAGAAATTTCTTCTCTGACTATTGTGAATCTTTGGAATTTGCTGCTCAGGAA
AGTCGTGGAGCACAAGTCATTAGGTTATAAGGATGAGATAGATTTT
>M00285:128:000000000-BF978:1:1104:8166:10278_1:N:0:46
GTTGTTCGCTCGTAGGGTTAAGGAAAATCCCAAGGCTTTTTTCTCTTATGTGAAGGGCAGAAGGATGACGAGGGTAAAGG
TAGGTCCTATTAAGGACAAAGATGTGAGTATGTGCCTGGAGGCGGCAGAGGTAGGGGAGGTACTAAATGAATACTTCTC
>M00285:128:000000000-BF978:1:1104:15614:10279_1:N:0:46
CAAAAATCTATTCAAATCAGACCCAAAGTATACCACAGAAAAATCTCCTCAGAAATAAACTTGGCATCTTTATCAGAAGT
ACCAAAATTCAGCTACACCAAGGCTATAGTTATATTCCATTACTTGAGTATGATCTGCAGCTAGAAGCAT
>M00285:128:000000000-BF978:1:1104:23563:10281_1:N:0:46
GACATACATCTAAGTTAGTTTGCTCAGATTTTTTTCACACTGAATCCTCAAAGTTGCTCCATCAGTGCACAGTCTTAAAA
CAAACATGGCCCAGTAAGGAAGAAAAAATCAGGGGGTTTCCAGAAACTGCACTTGAATGTCAGCACAACGCCCTAAGCTT
ATTTCGGCAATTGTAGCATCAGTTCATTCCTCAGGGTGGGAGGGGCCCACTAAATAGCCAAGCTGCCAGGAACTGGTTTG
CATTAATGATTGCACACAGTCAGAGTGAACTCAGTGTACCTGACAACTCAGCAGTTTTA
>M00285:128:000000000-BF978:1:1104:4826:10282_1:N:0:46
ATTGTGAGACATTTGAAGGATGGCACAACTTGGTGGGCCGAAGGGCCTGTTTTGTGCTGTATTGTTCTATGGTTCTAACA
CTAATTTTCATGTCACCTTCAAACTTTACGTCAATTTTCATTAATGTATGTCATGATGCTAACAATATATTTCAGGACAC
TGACTAGCAAAATGGCAAATGAAACTGAGAGAAGCATGAGATATGTTTTAGAGGGAAGATTAAAGAGACAAATAAACTAA
ATATTAAAGGACCTTCACGGACAGCGAGGTCTCAGACACAGATCTCTGAAGCTAGCAGG
>M00285:128:000000000-BF978:1:1104:28234:10282_1:N:0:46
CGTAGGTAATTTACTGGAATTGTTTGAAATGGTGGGTGAAGTGATTTGAGAAGGTGGACAGAGAGAAGTTATTTCCTCTA
GCAGAATCCAGATTAAGAAGGAATAAACATAAATTTGAGTGTGGGTATTTAGGAAAGACGCCATTAAGATCTGAAACTAA
TTGAGGTTGTTAATTGACAATGTAA
>M00285:128:000000000-BF978:1:1104:17759:10282_1:N:0:46
GTACTGGCAGTGGACATTTAAAGTGCTGGTGCGTTTCTGTACGCCTAGCATCCTTTAGTGTTGGCGGGAGTGATGGAGGG
ATGAGGGAGTTCACAGTTCTAATAGCTTGTGGGAAGAAGCTATTACACAGTCTAGTTGTCCTTGTCTGGATACACTTGAG
CCTTCTTCCAGACGGCAAGAGTGTGAGGAGATGGTGGG
>M00285:128:000000000-BF978:1:1104:28829:10282_1:N:0:46
ATTTAATACAAGCTTCAAAACATGACCTTTAAAATTTTTTTTAAAATTTATTTTACAGCGTGGTAACAGGCCCTTTCGGC
CCAACGAGTCTGCGCCGCCCATTTTCAACCCCCAAATTAACCTACCCGTACGTCTTTTTTTTAGAATGTGGGAGGAAACC
GGAGCACCCGGAGGAAACTCACGCAGACATTGGAGAACGTACAAACTCCTTACAGACAGTGACGGGAATCGAATCCCGAT
CGCTGGCGCTGTAACAGCGTCGCGCTACCCGCTATGCTATTGTGCCACATAAGGGTGAT
>M00285:128:000000000-BF978:1:1104:12929:10283_1:N:0:46
CATGCTTGTCTCCAAGTGATATCCCAGGGCAACGACTGTTTATTAAATAGTTAATTATATAAAAGAAAGGCCCATCTCGA
TAATCGAAAAGGAAGAATGTGCAGATATTGGAAGCTGTGATTCTGATAGAGTGCAGGAGACACTCAGAAAATCAGCAGCA
GCTCTGGAGAAGGGAAACTGAGTTAACCTTTCGGGTCAAACTAGTTCTGATGGAAGGCCATCGATCTCATTGA
>M00285:128:000000000-BF978:1:1104:13478:10285_1:N:0:46
ATAAACAGAGTCCATGGAGGGGAGGCTGGTACATTGCCATTACCTCTGCTCCATATAAACTTTACATGCAATCTAAGCTC
TTGGTGTGACCTCTCATACTGACTCCCCCAGGTTCCCAACAAATGCATCCATCCAATTGTCTCAATGACTCCATGTGATA
GCAATTTTCACATTCTAACCACTTTTGAAATACAGAATTTTCTCCTGAATTCCTCTGCATATTAGATCAGCCTGTAATAT
AACTTTCTGGCTGTTTGTTTCCCGAAAGCATTTTTTCAGTTATATTCCTAAAATAACTGT
>M00285:128:000000000-BF978:1:1104:27920:10285_1:N:0:46
AAATACACTACATCTATGACCTCTCCCTTGTCCACCCTGCCTGAGATTTCTTCAAAAACCTCCAAAAAGTTGGTCAGGCA
GGATCTTCCCTTAACAGACCCATGTTGACTAGGACCTATCTTGCCTTGCACCTCCAGGTATTCCATCACCTCGTCCTTGA
AGATCAATTCTAGTATCTTCCCCACCACAGACATAAGACTGATATGTCTGTAATTTCCTTTATGCT
>M00285:128:000000000-BF978:1:1104:13395:10287_1:N:0:46
TCCCTGTCCGCAGAGCACTAAAACGGATCATATTCCCATTTCAACAGCATTTTACCATTTCCCTGTTTCACGCTTGCTCC
ACAGACTGTGCAGTCCCCATTATGTGGTAAACCTACTTAGTCTCCACTGAGGATTCACTCTGTCCATTTCTATACCAATT
TGCCAATGCCCCCTCACCGCACGTTTGCACTGCCCAATGCCCGACGGAGGGTTACCGTCCCCACATCCTCGAAAGGCATT
TTCCAATCCTCA
>M00285:128:000000000-BF978:1:1104:26737:10287_1:N:0:46
GAGATTTACTAGGATGATTCCTGGGATGAAAAAGTTTACGTATGATGAGCGACTGTCGTCACTTGGACTGTACTCGTTGG
AGTACAGAAGAATGAGAGGGGACCTAATAGAAACGTATAAGATGTTGAAGGGAATGGACAAAGTGAATGTGGTCAAGCTG
TTTCCCTTGGTGGGGGAATCCAGGACTAGAGGACACACACTTAGAATTAGAGGAAGCAAGTTCAAAACAGAGATAAGGAG
GAATTTCTTTAGCCAGAGGGTGGTGAACCTGTGGAACTCCTTACCA
>M00285:128:000000000-BF978:1:1104:4758:10287_1:N:0:46
ATCTATGGTCTCAGCTAGTCAATGCATTTTAAAAGAACATTTTACAAATGGCAGATGCTGGAAATCTGAAATAAAAATGG
AAAATGCAGGAAACACTCAACAGGTCAGACACCATCTATTGAAGGAGAACAGCTTATGTTTCAAGTCTAGGACCTTTCAT
CAGAACTGGAAAAGAGAAAATACAAGTGAGTT
>M00285:128:000000000-BF978:1:1104:12977:10289_1:N:0:46
ATGTAGATACTGCATAAACAAACCCTTTGTGTCCACTACCCTTTGACAAAGATGGTTCCAAAGATTCAAGACCCTCAGAG
GAAAACTTTTGTCTCAGCTTTATTTTTAACAAAAGATTCTAGATTCTCCAAGA
>M00285:128:000000000-BF978:1:1104:29269:10294_1:N:0:46
GATCTACACTCTTTCCCTACACGACGCTCTTCCGATCTCGACTACACGCTTTCCCTTCACGGCGCTCTTCCGACCTGGCA
TTGTCATGGGCACTTATTTCACTGAGTATGAGGAGGTGTGCCATTCCGACTAGGTCTGACCTCCCTCTAATCTTCTGGAC
GACATTAAGGCTGTACATCTCAGCTGTTGTCATGGCAAAGAAAGCAGTTGTGCAGTGAACGCCCATATTGGTGCTGATTC
TGGCACCTCCCCCTCTGGTTTCCTGCTTTATTCCACTTAGAATGTGGAGACGGTGGGT
>M00285:128:000000000-BF978:1:1104:11313:10295_1:N:0:46
GACATTGATTCAGGTACTTGTTATAAATCTTTCCTGATTTACGTTCCATTGCCATGGCAGCTGAATTGATACAATTACTT
GAGAAAATCTCTCAAAGTCAAAAGTACTTCCATTGCTGGTGCTTCTGAACTTGTGTTGGACTTTAATCCTACTTCTGATT
CAAACTTCAAATTAGTAAATTCCTAATGACTTAAATTAATTTATGTTATAGACATAATAAAGGAAAACAACTATCTTTTT
>M00285:128:000000000-BF978:1:1104:26054:10295_1:N:0:46
TTGGGCCAAATGGCCTACTTCTGCTCCTTGATCTTGTGAAAAGAATATTTTATCTTTAACTTTGACTTTTGGAGATCAGT
TCATCTTCTACTCAGTTATTCACAGTAACAGAAATTTTGACCAGGGGTGCCCAAACTTTTGCATGCCACAGTATCTCTCA
ATCCTCTGTCCACTTTGTTTCCCTCCACCAAGTTATTTTAATCCCTCTTCTCTCCACCTTCCTGAGAACATTGGCCCTGG
CTCTATTAAAATGCAACCCACAAGTTACTCAGTATCTAGTTTCATTTGAACTAGCCCAGT
>M00285:128:000000000-BF978:1:1104:13761:10297_1:N:0:46
CCTAACCTATCTAACCTTTCTTCATAAGACAACCCACCCTTTCCAAGTATCAGTCTAGTAAACCTTCTCTGAGTTGGTTC
CAACACATTTAGATCCTTCCTTAAATAAGGAAACCAATACTGTATACATTCCTTCAAATGTTTAGTTTCACCAATACCCT
TTATCTAATTTCTTTCATTTTCAATTCCATTCAATTCCCTTAGCAATAAGCAAGAACCTTCTGTTAGCTTTCCAAATTAC
TTGTA
>M00285:128:000000000-BF978:1:1104:22664:10297_1:N:0:46
CGATTTCATCATTGGCAACCCATCAATGGCAACCCATCCATGTGCACATGAAATCTGCTCTGTAAGCGTCAAACATGGCT
TCTGTTAGACTTGCTGGTGTCAAGACCCTGCAAACTGCAAGCTTGATCCCCACATTAGAAAGACGTACGGGTAGGTTAAT
CTGGCGGGGGTTAAATAAATTGGGCGGCGTGGACTTGGAGGGCCGAAAGGGCCTGTTTCCACGCTGTAAATAAAATTTAA
AATTTAAAATAGATAAACTTTGTGTTGAACATGGTCTTGGACATGTTCAGGAAATCACAT
>M00285:128:000000000-BF978:1:1104:15838:10298_1:N:0:46
AGCTCCCCCCAGCCTTCAGTCTGCCTGGTGGTAAAGCAATGTACTTTTAAAAAATCCAGGTCCTACTGGTAAATGTGCTG
AGGCCTCCTGGAAACTCCTACTTCTAGGCTTCCTAATCACCCTCAACTTCCTCCCCCATACACTATAACCATTTACCAGT
CTTTATTAAGCATAAGTGTCTTCAATGGGAAAGTGGATACTTCCATAAAAATGAATATTAAAG
>M00285:128:000000000-BF978:1:1104:22210:10298_1:N:0:46
ACAAACACACATGTACAGGCACACGCACATGCACAGACACACACATTCAGACACACACGTACAGACACACACATACATGT
ACACACACACGTGCAGACACACACACACACACGCACACACGCGCACGTAGACACACACACACACACACACACACTTTGTG
AATTAATAAGCAAACTATTTTAAAAGCTGCTGAATTGAGCTTCTGAGTCTATATGGCCATTATTTTGATTTTGCCAATTT
TTCTTTGGTGCGTGTGAACTTTGGGGAAACGTTACATAGCAGCTTTAAATGTTCTACTCT
>M00285:128:000000000-BF978:1:1104:26973:10298_1:N:0:46
CCTCATTATGGGAAGGATGTGTGGGCATTAGATAGAGCCAGAGGAGTTTTACTATAATAGTTCCTGCGATGAGGGACTAA
CATAACTCTAGTCCCTGGGACTGTTTACTTTAGAGAAAGCATAGAGGACATTTCGTATATAATACGATGAGGGGTCTGGT
TGGAGTTGATAGTGGCAAGCCGTTCCCTTTGGTGGAGGGG
>M00285:128:000000000-BF978:1:1104:2053:10300_1:N:0:46
AGTGATGACGCAGCTTTATAGAACTCTGGTTAGGCCACACTTAGAGTATTGTGTCCAGTTCTGGTTGCCTCATTATAGGA
AGGATGTGGAGGCATTGGTGAGGGTGCAGTGGAGATTTACCAGGATGATGCCCGGTCTAGAGAGTTTGGACTATGTGGAG
AGACTAAAGCAGCTAGGGCTGTTCTCATTGGAGAGAAGGAGGATGAAGGGAGACATGATAGAGATATGCAAGATATTGAG
AGGAATTGAGTGGACAGCCAGTGCCTCTTTCCCAGATGCTGAAAGCAAGAGGACATGGCT
>M00285:128:000000000-BF978:1:1104:12421:10302_1:N:0:46
NNNNNNNNNNNNNNNNNNNNNNNNNNNNNNNNNNN
>M00285:128:000000000-BF978:1:1104:29112:10302_1:N:0:46
GCGACCCGGGTTCAATTCCGGCCACTGCCTGTGAGGAGTTTGTACGTTCTCTCCCCGTGTGTCTGCGTGGGTTTCCTCCG
GGTGCTCCGGTTTCCTCCCACATTCCAAAGACGTGCGTGTTAGGAGGTTGCGGGCGTGCTGTGTTGGCGCCGGAAGCGCG
GCGACACTTGCGGGCTGCCCCCCAGGACACTCTACACAAAAAGATGCATCTCACTGTGTGTTTCAATGTACGTGTGACTG
ATAAAGATCTTACCTTATGAAAAAATTGGAAAGTAAGGGACTATCCGACTGGGGGTGGGG
>M00285:128:000000000-BF978:1:1104:27390:10302_1:N:0:46
TAGAAATGTATTAACTTCAGTCTGATTGCCAGGTATCACAGAATTGAAGTCAACTGGTTTAACTGGGTTCAGCTCCAGAT
CTGTGTAAAGCTTACCTTCCGTTTTGATTTTTAAAGCTGTTCTCACCAAGGCAAAAAGGGTTGCATTGAACATCACAGTT
CCATCACTGTTCAGGGGCATGTTCATGGCTACCAATCTCTGAAATTAGAAAATGGTAACATTTTAATTATATACTATAAA
TGTTACAGGTTGTTTTGTTTGGCTTGAGTGAAAATTTTGACAAAAATTAGTTTCAGATGT
>M00285:128:000000000-BF978:1:1104:19980:10303_1:N:0:46
ACCACTTTGTCCTTGTATGGACTCTAGGTTGAAGCCCCAGTGTATGTTCTACACAGCATTGTATGTGAATTATATTTGAG
CCTTGTTGCAGATGTAGAAGCAAGATTACTGTAAAATATGATGACAACACAATTTGGTAATGGCTGTCACATCCGTATAA
GACA
>M00285:128:000000000-BF978:1:1104:11550:10303_1:N:0:46
AGGGATATGTGGTAGGAAGGGGTCTTAGGTGTGGTTTGTGTAGATGTAGGCAGATGTAGATAGTCTTAGGTGTGGTTTGA
AGGTTGGCACATGTTGGGCTGAAGGGTGTGTATTGTGCTGTATTGTTCTATGGTTCTCTGTGCTCTTGATGCACAGCCTT
GAGGTTCCCAATCCCATCCCAAATGCTTCCTCAGTGCTTGAAGTGGACTTGGGCCAGAGAGTCAGTGGGGTTATGTTCCT
TCACAGCGGCTTTGAGCACATCCGAGTTGTTCCCTCTGTTTGCTTGGTGACCTCTTCCC
>M00285:128:000000000-BF978:1:1104:22866:10303_1:N:0:46
CAAGTCACGAAAACATGTTGAAAGAGATTGTCTGGAAAATAATGCATGTAAGTATAATCGTAAATGAGGTTGAACGGGAA
ATTTCAGCAAATGTTACTTCTTAGAATACAAGGACTAACTAGTCAGGAGTAGGAGGGGACATAAGGAAAAATCTTTTCAC
CCAGCAAGTCATATTATAGGAAGGATGTGGATGCGTTGGAGAGGGTACAGAGGCGATTTACCAGGATGATGCCTGGATTA
GAACGTATGGAATATGAGCCGAGGCTTAAGGTGCTAGGGCTCTACTTGTTGGAGCATG
>M00285:128:000000000-BF978:1:1104:4553:10303_1:N:0:46
TCAAACTGAACCATTAACTCAGTTTCTCTTGCCACAGATGTGGCCTGACCTGCTGAATATTTCCAGCATTTTCTGTCTTT
ATTTTTTTAAATATTCATTCAAGGGATATGGGCTTTCCAGGCTGAGCCAGCATTTAATGGCCCGTCCCTAATTGCCCTTG
ATCAGGTGGTGGGGAGCTGCCTTCCTGAACCGCTGCAGTCCCTGAGGTGTGGGTGCACCCACAAAGCTGCCAGGGAGGGA
GTTCCAGGATTTTGACCCACTGATGGTGAAGGAACTGCGATACGTTTCCAAGTCAGGACG
>M00285:128:000000000-BF978:1:1104:17252:10304_1:N:0:46
CCCGGATCTGAACAATGTGCCACATGCCAGCTTGAAAGTCGCCGCCTGTAGTTGAGTTTTGTAGGAAAGTTGCAACACAA
GTTGAGCTCGGGGCAAGCATCTTGCTTGAAGGAGCTGCTCAC
>M00285:128:000000000-BF978:1:1104:25596:10309_1:N:0:46
TGCAGAGTCACTCCCTGGTTCACCAACTCTGCTGCCTTTTATCTCCACTGACCAATGGGAGAGATGGAAAGCAGACATTC
ACCTCCACATCACTTACTTTACACAAACCCACAAAGGCAAGGTCTCCCCAATACTTTGTGTTCATCAGAGCAGTGAAACA
CAAGCAGTTTCGCTGTGTGGCCTAGTTTCAAGTTGAAAATCTGTTTAATGGGAATGTGGAATGGATGGATAATAAATGAA
CAG
>M00285:128:000000000-BF978:1:1104:22995:10310_1:N:0:46
GTTCTTCCTGCATAATCCCACATGCCTCAGTGCTGGCAGCCTTGGAAAACTTCTGAGTACAATATTTATAATATGTTGAA
ACTATGATTATAGATTAATTAATAAGAGCATGGTTAAAAAAGTCAACCTTTTCATTGCACAGA
>M00285:128:000000000-BF978:1:1104:9748:10310_1:N:0:46
TTCCACAGCCTACAACCTTATTCTAATTCCAACAATAGCACATGACAGAGAATATATTGAAGACCATTTGTCAGAACGGG
GCGAGAGTGAAAACAACAGTCTTGATGAAGGGTCCCCACCCAAAACATCTACTGTCCATTTCCCTCCACAGATGCTGCCT
GACCCACTGAGTTCCTCTAGCTCCTTTGTGTGTTGTTCCAGATTTCCAGCATCTGCAGTCTCTTGTGTCTCCAAGACTGA
AAACAAATTAGTTTTAAGTTACAGAGGGATGGAAAGGGCAAAGGGAATATCTCTGACA
>M00285:128:000000000-BF978:1:1104:7208:10311_1:N:0:46
CATTCCATTTTTGGATCTCTCAGCACATTGGGGAGCAGGAACTAGGGCCATTCCATTTTTGGATCTCTCAGCACATTGGG
GAGCAGGAACTAGGGCCATTACACTCATTGCATTGCAGTTACATCAGTGAATGTTGTAACTTAATTCTGTAACTGAAAAA
ACTCGGAATGCTTCCCATTTGCTGGAAATTGGG
>M00285:128:000000000-BF978:1:1104:18251:10311_1:N:0:46
AGGTTAAGAGCCTTCATCAGTTGCTGCCATTCACTCCTTAGATGGAACAAACAGAAATCATGGTGAGCTGGTTACGTAGT
GGGTACATGTTTAAGGTAGTGAACCAGGATCAAATCAAGCCAAGGCTGCTGTGTCCTAGATGATTTTATCTTTGAGTGTT
GTTGGAACCAGCAGTCATCCCAACAAATGAAGACAGTATTCCAACATAATCCTGACTTACGCGTGGCAGAAGACGATGGC
TTTACAAAAATCAGGAGGCGAGTCACTCACTGCATGACACCTGGTCTCTGTTGTGGTCTT
>M00285:128:000000000-BF978:1:1104:13977:10311_1:N:0:46
ATAATCAATAAAATTTCAATAAAAACAATCTTGATTTCTTATTTCACTACTGTTCCTATCTTATCTACTATAGCTCACTT
CACATCTAGTTGAGCAAAATTACAGAATACAAAATCACATTAGATCAACATTCTAAAGCATTCATATACAATCAAGCTGG
CAAAAACATAGAAGCATCAAATAACACCTTTATGTATTCTCCTAGTGCTTGTCCTTTGCATGTCTTTGCCTGTCTGAGCT
C
>M00285:128:000000000-BF978:1:1104:9780:10311_1:N:0:46
NNNNNNNNNNNNNNNNNNNNNNNNNNNNNNNNNNN
>M00285:128:000000000-BF978:1:1104:22735:10311_1:N:0:46
ATTCTCATTTCCTTCCATAATCTGCTGTTTTCCTCCAGCTCTTTGTAGGTGTGGCTCGACACTTTCCCTGAATAACACAT
TGATAGAATTTGCAATTGGTTTATTATAGTTACAAGTACCAAGGCGCAGTGAGAAACGTGGCTGACATTCTCTTCACTCA
TCAGAATTCATCAAAACATTGCATTTAGTTAGTTCAAGGCAGAACAATAATAAGTGTGACAATTACAAAGAGGGTAGAGT
GCAGGTAGACAATAACATGCAGTGTCATAACGAGATTGATTGTCCGGCCAAGATTCCATT
>M00285:128:000000000-BF978:1:1104:24812:10312_1:N:0:46
CTAAAAGGAACACAGCTGCAAGAAATCCTCAAACATAACAAGGATGTCAAAGCTTACCACATCCATGTTTTTTAACTTTT
TGCCTAGGAAATCATCCTTGGAAGAGAAGTAACTGCTGTTATTGTGAATGGCTAGGGGTTAAGATATTGGAAGCTCTGTG
GGATTGCAGTACACCTAAAACAAACCTGAGGTATTTTGAAATGGATGTTTTTTCTCTAATTGTGTTCTTTCCAGTAAATA
TTGTGTATAATTTATGTTTAATTTATGTTTTTCTTGTGCATGCTACTTATATGATGCTCT
>M00285:128:000000000-BF978:1:1104:5775:10313_1:N:0:46
GATGCATCACAGCTCGGTATGCCCAAGACCACAGGAACCTGCAGAGAGTTGTGGACACAGCTCAACCCAACACGCAAACC
GGCCTCCCCTTCACTGACTACACCTGCACTTCCCACTGCCTCGGGAAAGCAGCCGACATAATCAAAGACCCCTCCCACCC
CGGACGCTCTCTCTTCTTTCCTCCCGCGTCTCCCCTCTCCCGCGCAACACCAACAATAAAAATACACTGCAACACACCCC
CACGCGCAAACCAATAGACGACAACACAAAATAGCAAAGAAGCGACTTACATACTGAAC
>M00285:128:000000000-BF978:1:1104:20908:10313_1:N:0:46
TTTTTTAGGAAAAATGGAAATCTTTTGATCTATTTGCAATTACCGTTTCAGCGTGAAATGCGAGAGTCCAATAGATGTTT
CCAATCGACTCAGCACATGAACTTCATGAAATACAATTGTTTGCATCCATCCTCTACTTAGTAGTAGAGAAAAACAAGCA
AATCAACCTATTCTGCTTTCAAAACGCTTTTTTAGCAATACAACAAAATTTTTAATCTATCTGTAATTAGCGATGCACTG
CGAAGTGGTACAGTCTAATTACTGTTCCCAATCGACTTAGCACCATTACATACATCAACT
>M00285:128:000000000-BF978:1:1104:12531:10314_1:N:0:46
NNNNNNNNNNNNNNNNNNNNNNNNNNNNNNNNNNN
>M00285:128:000000000-BF978:1:1104:23853:10315_1:N:0:46
NNNNNNNNNNNNNNNNNNNNNNNNNNNNNNNNNNN
>M00285:128:000000000-BF978:1:1104:8228:10318_1:N:0:46
ATCGATTCCCAGCATGTCCAAAGTTAGAGTCACAAACCCCCCTAGTGCCCCCCACCCAAGCAAGCAAACAACATGAGGTA
GCAGCAAGTGGGGCCATTAGCAACACTAACAGAATTTTCCAGAAGGGAGGGGCCCAGCAGCCCACACTTGAAGGAACAGA
GTGGACCAGCCAAACCTGAGGTGAGCTTTC
>M00285:128:000000000-BF978:1:1104:8886:10319_1:N:0:46
GTACAGCAATATTCAGCCTTACAGAGGTTACAATACGTGTGGTTGCCTGCAAGTACGTGGCGAGTCGTGCAAAGGAATCG
CTGAAGCTTAGCCCAGAAGTGGGATTGGTTACCAAGTGAAGATCCAACTGCTGGAGGAACTCAGGGGGTCAGGCAGCACC
TACA
>M00285:128:000000000-BF978:1:1104:16654:10320_1:N:0:46
TCAGGAACTTCATTATATACAGAATGAAACTGGCAGGAAATAGACAGTAACCACTATTTATATAAAGAATGCAACATTTG
AATTTGAGAAAATAATAAAATCAATGTTTGTTTAGTAATAAATACATGATTCGTATACCTATTTTCGATATTCTTTTTTT
CCTAAACCCTTCATTGGGGAAAACTGGATTTTGTTTGGATGGCCTAAGTCAAATTCTTTTTGCATAATATACTCTATAAT
GTTTCAGTATGTATTCTTGATGATAAATCAGCTCACTGGAACTAGTCTCAATGATAGCAT
>M00285:128:000000000-BF978:1:1104:6881:10326_1:N:0:46
GAAACAATCATTCACTACCACTCTCTGTCTTCTCTCACACGGCCAATTTCGAGTCCAGTTTACAACCTTTCCATGGATAC
CTAGTGTCTGAACCTTCTGAAGTAACCTCCCATGTGGG
>M00285:128:000000000-BF978:1:1104:5473:10326_1:N:0:46
GGGGGAGGTCAGTGGTAATATTTTTTTACTGCAATGTTCTATGTTCTATGAGACAACGCAGGTGGTTTAATCTGTTGTAA
GCCACTGCAGGCTGTGTAACCCTTTGTTTTAACTCCATGAGGGGCACTGTAATTTATTAGTGG
>M00285:128:000000000-BF978:1:1104:16865:10326_1:N:0:46
GATCTACACTCTTTCCCTACACGACGCCCTTCCGACCGGGACTACACGTTTTCCCTCCTCAGCTCCATTCCAACCGAGCT
ACACCCTTTCCCTTCACCGCCCTCATTCAAACCAAGCTACCCCTTTTCCCCACCACGCCACCTGTCCAACCACCACCGAC
CAACGCCCGACCCGGAAACAACAATTTAAAAAATATAGAAGAGACGGAGGGCGACATACAAAACAAAAACGAGGATGACA
CAACAGGATGCGCAGAGGAGCGACACGGACGCATCTACGACCGGTTAATTAACATACA
>M00285:128:000000000-BF978:1:1104:5398:10327_1:N:0:46
TTTATAAAAATAAATACCCTTGCTTTAATAAGGACTTTGTTCCAGTAGCATTTCCAGGAGATTAGTGGTATTTTTGCAGA
GGGCTGGGCTGTTTATTTCTAAATTTATTCATGGATTAAGCATCATCAGACTGAGGCACAGAGCAAAGCTGTGACCCGGT
CTTTGGCTCTGTATTCAGTGAGCTCCACAATTGCACTGACAATGGTAAGGCCCCTGTAGTGTCCGTCAGGGTCTTTTCAT
GAAGTGAGTTCAAAGTTTGACGTAGGTTTTTTAGGGTTTGAATGGAGGTATTTCATTAA
>M00285:128:000000000-BF978:1:1104:18690:10328_1:N:0:46
CTGGAGATGGTGGTGGAGGTGGATACGTTAGGGTCTTTCAAGAGATTGTTGGATAGGTACATGGAGGTAAATAGGATAGA
AGGTTATGTGTAAGCCTAATAGTGTGGGGACATGTTCAGCACAGCTTTGTGGGCCGAAGGGCCTGAATTGTGCTGTAGGT
ATCTATAT
>M00285:128:000000000-BF978:1:1104:25742:10328_1:N:0:46
CCCCAAGATCCCTCTGATCCTCCACACTGCCACGAGTCCTACCATTAATTCTATATTCCACCAACCTATTCAACCTACCA
AAATGAACCACTTCACACTTATCTGGGTTGAACTGCATCTGCCACTTGTCTGCCTATTCAACCGGCTTAGCTTTGTACGC
TTGCAGGCTATTACTCTTCCTATTTACCACACCACCAAGTTTTA
>M00285:128:000000000-BF978:1:1104:14075:10329_1:N:0:46
AAACCTTTTTCCCATGATAAAGGCAGAAAAAAACAAGAGGAGTTTTAAAGGGAATATTATTCCACAGGGAGTGGTTGAAA
TCTGGAACGTGCTACAGAGGAGGTGTGGAATCAGACAGAATCACTGTATTTAGGAGGCATATAGACAGACACTTTCTTTT
TCAATCTTTTTATTAGTTGCAAATCAATACAGATTAATATATAGCA
>M00285:128:000000000-BF978:1:1104:10799:10330_1:N:0:46
AACCCACGCAGACACGGGGAGAACGTACAAACTCCTTACAGTCAGCGATGGGAATCGAACCCCGATCGCTGGTGCTGTAA
CAGCGTCGCGCTAACCGCTACGCTTTCATGCCGCCCAAATACCAAGAAGATGCCAAGCAGGAACAAGGGACTAGTTTTGG
TTTGTATGAACAAGAAGGTGACATCGAGTGGACATCTTCCGTGATATGAAAGTCTGTGATACCAACGGTGTTCTCTGCGA
TAACCCTACCAAGCCCAGGAAGAGAGTGTGCTTGAAACAAAGGCTTTAGTGACGAATTAT
>M00285:128:000000000-BF978:1:1104:14179:10331_1:N:0:46
AAATCACTACGCAAAAGATGCATTTCACTGTGTGTTTCCATGTACATGTGACTAATAAAGATCTTATCTGATCCTGCGCT
GTGAGCAGTTTGGAGGCAGTGCTCCCGGCAGGGCAGCTCCGGGCAGCTGGGATCATCAGCGGAGCTTGGGAGCAAGTACT
GTCAGGCTCAGGGGCAGCTTCTGTCTCACTGCTGCCAGAATCTTGAACGGACCTCTTGTATGGTTAATATGAACTCTTGG
TCTCTGCACCGTATTGTCTGTCTGCACTGCACCTCCTCTGTAACACTAGATCCCGCATCC
>M00285:128:000000000-BF978:1:1104:17129:10332_1:N:0:46
GGCCACACACATCGACCTGCTCGCCCCTGTACACCATAGACAGTCACAGTCTTCCATTATTAGCCACTTAGCCAGCAGTA
ATATATGTTTCCTGGTTTCTTTTGTTACCCAGCTGGGTGTAAACTGCAGTGGGCTCTGCACATGGAGCTTTCAATCTTAC
ATAACTACCCAATGCCTATGTTTATCAAGCTATAAACAGACTTTGGTTTCAGCAATGGGTTCTAAATTGTATACGCTTCA
GCAGTCACTTGCACATAAATCATAATGACAGAGGGAGGGGAAACTGGGAGACAAACAATG
>M00285:128:000000000-BF978:1:1104:12644:10332_1:N:0:46
GATCTACACTCTTTCCCTACACGACGCTCTTCCGATCTCGACTACTCGCTTTCCCTGCTCGACTCCCATACAAATTGCAA
GTGCTGATCGACGACGCCACGGAGCGAACTGCGAAAAATACTGGTATTCATTTCAACGTTTGCACCAATTACGGAGGCCG
TCGCGAATTGGTACGAGCAGCCCAACGCCTTGCCAAACAAGCAGCCTCTGGAACGATCGATCCAGAAGCAATCGATGAAA
ATAGCTTTGCTCGGGAGCTTTTCACCGCCGGAG
>M00285:128:000000000-BF978:1:1104:10976:10332_1:N:0:46
GTCTCCAATTGTCATTAGGAAGTGAAGCCATCAGTGGAAAGTGTGAGGACACAGCAGGGAGTAAACGGAGTTTTAATCTA
AAAATTAATGACGTGTTTTATTGCACTTTGCTAGATTCCTTTCTACTCTCCAAATTAAATGCTTGAGTACACTTTGTCAT
GTAAAGCAGAGTGTTTCCCTGCTCACTGCACTAGATCTGCAGTAAACAATGATCAATCCTGGCTCATAAATCACCCAGTA
TCAACCATTAAACGCACGTCTAAAACTCTCAGTCTCAGACACTCACCTATTTGCATGCAC
>M00285:128:000000000-BF978:1:1104:14759:10332_1:N:0:46
AAACATCTATCAGCTCCAACAGGCATTGCCGCTCTTTTGTCTGAGGCAGGAAATGAGAGGAGTGATAACTCCCTTTTTGT
CTTACACCACTCCATGGTTTTAGTCAGCACATAAAAGGAAATCTCAGAAATATTGGAAATAATCTACTCATTCCTCATTC
AGAGACTCATTACTGTTAAACTAGATTTGGTTATGATTTTAATTGAGAAAATTAGCTTCATTTTCTGCTGTCAAGGAGAG
AAAATACTTTGCTGCCCTTATTCAGCTTTTTAATCTTGAATGAGGCGCAAAAATAGCTT
>M00285:128:000000000-BF978:1:1104:19189:10332_1:N:0:46
CATCTCCAACCCCTGAAAAGATAATCGCTGATATCGCAACAGATTTCCTATTTGTCTAAAACAGCGTTTTGAAAGCTAAA
TCCATTGATTGCCACATTGTACACTGGAATCATGGCTTAAATATTCGAAAACAATATTAGTATATGTATTTCATGAAGCT
GAGTAGTTTGGTAACAGTTATTTAACTGTATCTTAACCTTGCAAAGTTAATAACTGATGAAGAAACAGATTTCCTATTTG
GCTAAAACAGCGATTTGTTAGCTAAATCCATTGATTTGTCACTTTCTACACTTACGTTAT
>M00285:128:000000000-BF978:1:1104:6508:10336_1:N:0:46
GGATTATTTAAGGCAGTGAGAAATGAGAGAGAAGGAACGACCAGGACACATTAAGTTGGGGACCACAGGATGGTCTGAAG
TGAAATAGAATTGAAAACAAGCCAATTGAAAATTGTTAAGAGAGGCATGCTCTATATTCACTGCTCTTATGTATGTTTTG
TTAAAGTCAAGGGGTAGAATTTCCATGGAGGTGCTCCAATCTTTCACCGTAGCTTTGGCAGAAAGCAGGGAAAACATTGT
CTGTGAGGTTTGCAG
>M00285:128:000000000-BF978:1:1104:20932:10337_1:N:0:46
GGTCATAACACGTTTTACACTTTGTCTGGGAGATGCATGGAGCAGGTAGGTAGCTTTAATTACGCTGTTTTGCACCATTT
ATTTCTACAGTTTCATGATTCTCACAATCCGATTCAGCGGGTATTTCACTGCGTTCTTCAGCTCCGCTCGGAATTTGCGC
TGAGTTACGGTGTAAATACAGGTGTTGGTGCAGGAACTGAGAA
>M00285:128:000000000-BF978:1:1104:28803:10337_1:N:0:46
AAGTAATTCAAGAAGGTGGTTCACTACCACTTTGTCGTGGACAATCCGGGGGTTGCAATTATTGTTAGCCTTCATCCCCA
CATCCTGTAAGTAAATAAAAGAAGTGACATTTCAAATATAAATTTCTAATATTGCCACTCTTTGCATGTTTCAGACAAGA
CCGTGAATTTCCAATTAAGGCATTTCTGCTACTTTAGGAAGCAATATTATTATGGAAATATGCTGTATCTATCTTCCAAG
CAGTCTATGAATAATACTTAATCTGAAAATGATCTTGTTAGAAAATATTCTTTATTTAT
>M00285:128:000000000-BF978:1:1104:11785:10338_1:N:0:46
GAAAGCATCCCATCTGGATGCATCACAGTTTGCTACAGCAACTGCTCTGCCCAGGACCACAAGAAACTGCAGAGAGTTGT
GGACACAGCCCAGTGCACCACGGATACCAACCTCCCCTCCATGGTCTCTGTCCACACTTCTCACCACCTCGGTAAAGCAG
CCAACATAAGCACCGACCCCACACCGCAAGAGCACACGTCCGAACTCCAGTCACTCCGCGAAATCTCGTATGCCGGCTTC
TGCCTGACAAAACAAACTACGCAATCCAATCTTTTTGATGACACTCTCACTCATGCCTTT
>M00285:128:000000000-BF978:1:1104:23693:10338_1:N:0:46
CCCACTCACATCACCTCACACTTCCCCGAAATAACTTGGACGCCAGAGGGCACCGTCCTGTGATTTGAAGGTGTAATGAC
AGCCCCTCCCAGCTGCTAGATACCTCCTTGCCCCACGCCGTCAGTCTCATTGCCCTCATCTTGTCACTACCCCTCGTCCG
TCGACGAGCCCCCAACTACTTTGTGTGACACAGCCCCACGACCCACGTACTCCCCCCTGACAAGCCACCCATGTCCTCCA
ACTACACTGCAGTTGATGCCCC
>M00285:128:000000000-BF978:1:1104:23323:10339_1:N:0:46
GATCTACACTCTTTCCCTACACGACGCTCTTCCGATCTGGACTACACTCTTTCCCTACACGGCTCGCTTCCGAACTGAAC
TACACGCGTTCCGTCTTCGGCTATCATCCGAACATCATAGCACACTCGCCCTAAACGGCGCGATTACTGCCCTAAGAAAA
GAAATCAAGCAAGGTTCTGGCGAATAAAAACCCAATGACAGCCCCGAATTAGAAGTATAGCAGCAAATACGACGAGACAA
ACATACGAGAATAGGACAAGTATAAGACGTAGTAGTGCAAAACAGACATGATGATAGTG
>M00285:128:000000000-BF978:1:1104:4621:10339_1:N:0:46
TTCTTAAATCTTCCTTGAAAAACATGAAACATCCCCACTGATTACTGGCCCATAGCTGCTGAAAGTGGAGTAGCAGCATT
CATGCTGGTACTGAGAACTTCAAGTCCATGTGTCAGGAAAACAGAACCCTGCTCATATGGCAGAGGGAGCAACGCATTGT
GAGCTTCCCACCCATCTGCCCCATCAAGCACCTCCTGCCCCATTTGTTGTGGAGTCTGCCGATCCCATACTGGTCTCATC
AGTCACCTCAGACCCAGAATCATCCACAATCCCAAGGCACCACCAAAGAGGAAAGACAA
>M00285:128:000000000-BF978:1:1104:24317:10340_1:N:0:46
TATCCAGAGACCAGGCACTGTTTGTCCACAAACTGTTACTCCAGGCACTGTTTGTCCACAGACTGTTACACCAGGCACTG
TTTGTCCAGAGACTGTTACTCCAGGCACTGTTTGTCCACAGACTGTTACTCCAGGCACTGTTTGTCCAGAGACTGTTACT
CCAGGCACTGTTTGTCCACAGACTGTTACTCCAGGCACTGTTTGTCCAGAGACTGTTACTCCAGGCACTGTTTGTCCAGA
GACTGTTACACCAGGCACTGTTTGTCCACAGACTGTTACTGCAGGCACTGATTGTCCAC
>M00285:128:000000000-BF978:1:1104:14085:10341_1:N:0:46
AACAACAGTGTGACTTCAATCTCCTTTATCAATCAAAAGACAAACTGCTGGAGGAACTCAGCAGATTGAGCAGCATCTGT
GAAGAGAAAGAAATTGTCAACGTTTCAGGTCAAGACCCTGCATTCTGAGACCGGAAACATCAACAATTCCTTTTCCTCCA
CAGATGCTGTT
>M00285:128:000000000-BF978:1:1104:28546:10341_1:N:0:46
GGGGCTGCAGCCGCTCACACTCCACGTAGACGTGAAACACCGACTCCTCCCAGCCGCAGAAGTGACAGGCGGCCGGGGTG
TCGGTGAAACGGCTTAAAAAGCGGC
>M00285:128:000000000-BF978:1:1104:19593:10341_1:N:0:46
CTCCTATGCATACTGAATGTGTATATAGTAGTGACAATAAAAACTGATCCTGATTTACCCCCTCTCACCTTAAATGCATG
CCCTATAGTATTAGACATTTCAACCCTGGAAAGAAGATACCGGTTGTCTACTCTATCTATGCCTCACATACTCTTATAAA
CCTCTATCAATTCTCCCCTCAGCCTCCGCTGCTCCAGAGAAAACAACCCAAGTTTGTCCAACCTCTCCTTACATCACATG
CCCTTTAATCCAGGCAGCATCCTGGT
>M00285:128:000000000-BF978:1:1104:23077:10343_1:N:0:46
ACCAAACGACTCAGCACCATGAAATACATACTCTACAACTGTTTTCATGTTGATTCTCCATGAGGATGTGCAGAAAGTGG
CAAATGAATGGTTTTTGCTTAAAAAAAAGCTGTTTTAGCCAAATTGGAAATCGATTGCTATATCAGCGATTACCTTTTCA
AGGGTAATAGGTACACTAAAATAACTGTCACCAAACGAATCAGCAGCATGATATACATACTATGCAACTGTTTTGCTGTT
GATACTACATGCGTTTTGTGAATAAACTGGCAAATGAATGGTATTGGCTTTGAAACGCTG
>M00285:128:000000000-BF978:1:1104:16930:10346_1:N:0:46
CAAAAGGTGAAAATGCTAAGGTTTAGATTTCCTGTATTTGATTTTCAAATTGGACGTTGGCTGATCACAACATGATTTTC
CACCTTTTATTTGCAAAACAAATGTTAATCTTGTGGTATTTTCTGCAGGCTTTACATAAGTAACCTATGTTAAATCAAAC
TGATTACATGGACAAGGTTGGTCCAGATCAAATTAACAGAGTCTGGACCTCAATGGTTGCAAAACTGATATGTTAACAGG
ACACACGTGAGCTGTAATGATAATGAGGCCAACT
>M00285:128:000000000-BF978:1:1104:27756:10348_1:N:0:46
GATGTTTGACACATCTGTCTACTTTCTTCCAGCTTTCTGGGTGTATGGTACTGCTGGCCTCCTTGGTCCAGCTTTCCAGA
TGTGTGGCACAGCTGTCTGCCATCCCATTGT
>M00285:128:000000000-BF978:1:1104:19675:10348_1:N:0:46
TGGGAGTGCAGAAGGTGATCTTTTAGTGTTCCGTTGCTGAGGTGGGGCTAGGGTTGTGCAGGTCAGTTCAAGAACCTGAT
GGTTGAAGGGAAGTAGCTGCTCCTGAACCTGGTGGTGTGTGACTTCAGGCTTCTGTACCTCCTGCCCGATGGGAGCTGTG
AGAAGATGGCATGTCCCGGATGGTGGGTGATCTTTGATGATGGATGTTGCCTTCTTGAGGC
>M00285:128:000000000-BF978:1:1104:10408:10349_1:N:0:46
GATCTACACTCTTTCCCTACACGACGCCCTTCCGATCTAGACTCCTCCCTTACCCTCCTCTCCTCCAATCAGACCTAGAA
TCTTCCCCTCCCCGCCCCTCCTCCTATCCAACCTCCCACTTTTCCCCCCCCCACACCCGACTCTTCTCAGTCAAAACCTC
TCTCGGTCCTTCACTCCTCCTTCCAGCACCAATCAATCTGTCATAGCGACAACGCCACAGTTACAGCCGTAGCCATGCAG
TACTAATCAGCTGAATAGTGTGATTCATGTCTCCGCGACGAAACCTGAACGTGACAC
>M00285:128:000000000-BF978:1:1104:17447:10349_1:N:0:46
GATCTACACTCTTTCCCTACACGACGCTCTTCCGATCTCGACTACACGCTTTCCCTACACGGCGCGCTTCCGAACTAGAC
TACACGCTTGCCCTCTACGGCGCGCTTCCGATCTAGATCGGAAGAGCGTAGCGTGGGGACAGCGGGGGCAGCAGAAGACA
CATCATGCGGTGGCAGACGCGGCGTGAACGAAGCAAAACGGGAAATGAGTAAGAGACCACCAAACAGAACCAGCCAGGCA
GAGCACAGCACACAGCAGACGAATAACGCCACCACTACATGACAGCCTCGCAGAACGT
>M00285:128:000000000-BF978:1:1104:11277:10352_1:N:0:46
CCAAATGGCACTACTCTCTGTGAAATACTATTCTACCTAATGCCACAACTCTCTGATAAATACTATTCTACCAAATGCCA
CTACTCTCTGATCAGTACTATTCTACCTAATGCCACTACTCTCTGATCAGTACTATTCGACCTAATGCCACTGCTCATGA
TAATTACTATTCTATCTCGTTCCACTACTCTCTGATCAGTACTATTCTACCAAATGCA
>M00285:128:000000000-BF978:1:1104:22772:10352_1:N:0:46
ATCTTCTTTCAGTGTCACTCAGCCAGTGTCACTGCTATTGCCTGCCAGGCAGCCAGTGCTAAGGTGGTACAGTCTTTAGT
GCCAAAAGTTGCCTAATATATTTATCAGACATCAGATGATTCTGACGAAGGGCTTTTAGACATGAAATGTTGATCTTATT
TCTCTTTCTACAGATGCCGCCTGACTTGCTGAGAGATTCTAACATTTTCTGTCTTTTTTAGATTTCTAGCATCTGTAATC
TTCTTGATTTTCAGTTGCTTAGTATTACCCTACAAGGACTTCTGCAACCATCCTCAGCCC
>M00285:128:000000000-BF978:1:1104:28192:10352_1:N:0:46
CCTCAGTCTATCTCACAAAACCAGATTACCTGAGAATTATTACACGCTGTTCATTGCAGCTTGGTGAATACAAACTGGCT
GCTGCGTTTGCTGTTCTAGTTTTCTGTTCCAGGCTTCAGTTCCACCTCCCTATGGCCAAGGTCAGGTTCACAAGAGCCCT
CTTCTCAGCTGTAAACCTTTCTCCCTAATGCATATCTTTAGCTTTCTCTCCAATGTCTCTGCCCTAAACATCTTAACGTA
ATAATTTGTGACTACCTTATATCTTTGGCCTCTAGTTTTTATCTCCTCTGAAAGGGGA
>M00285:128:000000000-BF978:1:1104:18845:10355_1:N:0:46
CATATGATAAGTTTTCGAATAGTTCATCAAGGGCACACCCAGAGAAATACAACTTGTAACTAAGGGCTCCCAGAATATAT
GTTTGTGAATTGAGAGGTTCTCAACTCTTCAGAGAAGCCCAGTTCTCGACTTGCAGGAGTGTAAATTGATCATCATGGGT
ACACCAAATGGAGCTGGGAAGGCAAAATGGCAAACTGCACCAAACGGATTATGAAGGAAAACCACATTGTTAAGAAGCAA
TGTATGATTAGTCAGTGGGCTGACAAGACAGTTGGAGAAACA
>M00285:128:000000000-BF978:1:1104:16716:10355_1:N:0:46
GTGATGCAAACTTTAAAGCTTCACATAGACCCTGACTCCTCACTCATTCTCCCAACAACTAGCAGCTGTGGTTTCCACTG
AGCAGCTTCATAGCACACTAAAAATTAAAATAAATGATGCCCACAACGCAGGAGAAGGCGCGAAGAAACAGCAAAGCATT
TTCAAGTCGCTGTTTTCTAAGATCGTGATATAATTCAGAAATGGTTGTTAACAGGAACGGTAGAGGGCAAGTTGAGGTCT
GGAAGACCAAGAAAACTTTCTGAGAGAACTGCTCGGAGGATTGCGAGGAAGGCGCATCA
>M00285:128:000000000-BF978:1:1104:11554:10357_1:N:0:46
NNNNNNNNNNNNNNNNNNNNNNNNNNNNNNNNNNN
>M00285:128:000000000-BF978:1:1104:15816:10357_1:N:0:46
GTTTGTTAGAATGTTTATTCTTGCGGTATCAAACCATGAGATATCAAAAGAGAGCTTGTAGCATTTTCAATTAAACTAAT
CACACGACTGAGGCATTAGTTCTTTCTAGATTGTACTTTAATATCCGGTGAGGTCATTTTTAGTTTACTTTCAGGAGGTG
ATTTTGCAATGGATTAAAAGCAAAAAAAAATATTCATGTCTTCTCAAGATTCTCCTAAGTTTTATTTTCTCTGTTCTCCA
ATTTATACCAAAATCCACTGGTCAATCATTGGCATCCATTGCAAATGCCACCAACCACTT
>M00285:128:000000000-BF978:1:1104:13314:10357_1:N:0:46
GCTCTGTAAAAATATTTTAGAAGTGTTCCTGGTTCAATGGCTTTCTATGGCAGTTCGCTTGAGAACAATATTGATTTTGA
CAAAATAAGAT
>M00285:128:000000000-BF978:1:1104:27635:10359_1:N:0:46
AACTCCAGGGCAGAGTATAAGGTAAATGGCAAGGTACTTGGCAGCGTAGAGGAGCAGAGGGATCTGGGGGTTCATATCCA
CAGTTTACTCAAAGTTGCCACGCAGGTGGATAGGGCAGTAAAGCGGGCTTATGGGATGTTAGCTTTTATAAATCGTGGGA
TTGAGTTCAAGATCAGAGAGGTGATGATGCTGCTTTAAAAAACTCTAGTTAGACCACACTTAAAATATTGTGTTCAGTTC
TGGTCGCCACATTATAGGAAGGATGTGGAGGCGTTGGAGAGAGTACAGAGGCATACTGGT
>M00285:128:000000000-BF978:1:1104:6137:10359_1:N:0:46
GATCTACACTCTTTCCCTACACGACGCTCTTCCGATCTCGACTACACGCTTTCCCTCCTCTACGCTCTTCCGATCTGATC
TACACCCTTTCCCTATACGGCGCGCGTCCGATGTCACCACGACCCGAGCCGCGAAGGAAGCGAAGCCCTGCCACACCGGG
CTTATGCTGTCTAGCTGTGGCCAGTAACAAATCCCACCACTGTGACGTCGAGCCAAACATGGAGTTGATGCGACAGGCCG
ATATCGAATCGTAGACCGCGTTGCGCATCACCACACGCGCATCAGCAAAGATACAGCTG
>M00285:128:000000000-BF978:1:1104:20553:10360_1:N:0:46
GAAAGAAGGAAATGGTAGGGACTTTGTACGAATATTTTATATGTCTTCATGGTACAAGCATCCCAATGATAATGAAGTAG
TAGTGGGCAAAAGGGAGAAAGAAATTATCAAGATGATAAAGGCTACAAAAGGATTGAGTGAATGAGCAAAAATGTGGCAG
ATAGAATATAATATGGGGAAATAAAAAAGTTATCCACTTTGGTAGAACAATGGAAATCAGAATATTATGTAAATGGAGAG
AGTCTACAGGGATCTTGGTGTCCTTGCACATAAAACACAGTAAGCTAGGTACCAAAAGT
>M00285:128:000000000-BF978:1:1104:14988:10361_1:N:0:46
GGCACTGGAAAGACACCACCAGTGCCTCCTTGAAAAATGCTAATATCCTCACTGACTCATGGAAATTCCTGGCCCAAGAC
AACTCAAAATGGAGAAGGAAAATTTGGGATGATGGTGAGGATCTCAAATCCATGCATCAGGAGCACATAGAAGCCCTGCA
CAAATGATGGAAGGAGTGCACCACC
>M00285:128:000000000-BF978:1:1104:12909:10361_1:N:0:46
TGCAATTTCACGATCAGTGAGGATAGGCAGCAACACCTCCGCCACAATTACTCTCAACACTGGCCCCCCACAAGGCTGCA
TCTTCAGCCCCTACTCTACTCCTTAATACACTCATGACCGTGTGGACAGATTCTGCTCTAACTCTATCTACAAGTTTGCA
GATGACACCACTGTAATGTGCTGTATCTCAAATACGATGAGTCGGAGTACAGGAAGGAGA
>M00285:128:000000000-BF978:1:1104:2069:10365_1:N:0:46
GCTCACTGAACCTATCCTCATAAGACATGCTCTCCAATCCAGGCAGCATCCTGGTAAATCTTCCTCTGCACCCTCTCTAA
AGCTTCCAATCCTTCCTATAATGAGGTGACCAGAATCGAGCACAATACTCCAAGAATGGTCTAACCAGAGCTCTGCTGAA
GAATTAAATAATTCCAAGGCTTTAAACAAGA
>M00285:128:000000000-BF978:1:1104:8546:10366_1:N:0:46
TTTCCTATTTGGCTAAACCAACGTTTTAAAAGCTTAATCCATTGATTTTTCTCTTCCTACACAAAACACATGGAGTATCT
ACAGGAATACAATTGAGTGTTTGTATTTGATTGTGCTGAGTCGTTTAGAAACAGTAATTGTACTGTGCCTCTTACCCCTG
AATAAGTAATCGCTGATATAGCAACAGATATCCCATTTCGCTAAAACAGCGTTTTATCAGCAAATCCATTTTATTTTGCC
ACTTCCACCACAAATCTCATGGAGTATCTGCAGGAAAGCAATTGTAGTGTATGTATTTC
>M00285:128:000000000-BF978:1:1104:4886:10366_1:N:0:46
TCTTTTCAGACCTTTGAAGTAGAATTAAAATGCAGATCAGCAATAGTCTGCATAAACTACTGTTCCTATTTTTCAGTGAA
TCGGTGCCCACTACAGATTCAGCATGTTGACCACCAAAGTGGTTGTGATGCTGAATCTGTAGTGGGCACCGA
>M00285:128:000000000-BF978:1:1104:27616:10368_1:N:0:46
GTGTAGTATCTACAACATTCTGTGGAAGGGAAATGATGTTGTATAAATTTACCAGAGCTCTTTGAGGATGTAATTAGCAA
GTTAGATACAGGTGAGCAAGTTGGTGTGATGTATTTGGATCTCCAAAAGGCATAAACTGTTACAAATAGGTTACCTACTG
CATTAAGATACAGGCTTGTATGGTTAAAGGTAGCATATTACTATGGACTGATGACAGGTTAACAGACAAAAAAC
>M00285:128:000000000-BF978:1:1104:22379:10368_1:N:0:46
CAAAGGTGGATCTCTGAGAAAATAAATCTCTTCTCGTCTTCATCTGAGAATGGGTGACCTTTTATTTTAAAACTTATGCG
CCCTGGTTTTAGATACCCTCACTAGGGGAAACATCCTCTCAGCACCCACTCTATCAATTCCTCTCAGAATCTTATATGTT
TCAATGGGATCACCTCATTCATCTATACTCTAACGAGCATAGGTCCAAACTGCTTAACATTTCATACATTAACCCCTCTA
TCTGAGAAGTTAACCTAATGAAACTTTCCTGCACTAACTGCAACGTAAACACATTGGATT
>M00285:128:000000000-BF978:1:1104:6651:10369_1:N:0:46
GGGGAGAGGTGCTAGACAGGTAAATGGGCATAACCTAACTTCTCCAAATCCATGTACCTGTTCAACTGTCTTTTAAATGT
TATTGCACCTGCCTCAACCACTTCCTCTAGCAGTTCATTCCACATAGATACTGTATAAAAAAAATAGTTACCCCTCTGGC
ACTAGACACAAGGAGGCTGTGGAGTGACCTGAAAGATGAAATGGACCACTGCTTAACCCTTAACAGAAGTAGATAATCAA
GCACAAGAATCATGGGGAAAATGGGACTGTTCTGTATTCTCATCTGAACAGCATCCAATT
>M00285:128:000000000-BF978:1:1104:10775:10370_1:N:0:46
ATAGTCATCAACAAAATCCCACTTCTGATCTTATGGAATGAAGATTATTGTTGAACCATCTGTGTCTAACACGTTGCACT
GAGGAACTTCTGCAGTGCCTACTTGGAGCTGGATCTCCAATGACCACAACCATCTTCAAGGTGCAAGATATGACTTCAAA
CACTGGAGTGTTTACTCTCTGATGCCCATTTGTTTCAGTCTCACTGGGACAATTTGATGCCACACTTGATAAATGATATC
TTGCTGTCGAGGGCAGTCTTTCTCATCTCACTTCTGG
>M00285:128:000000000-BF978:1:1104:4262:10370_1:N:0:46
ATTTCTTATTTCGTTTCCTTCTCTTTGGAGCAGATTCAATGGGCCAAATGGCCTACTTCTGCTCCTTTGTCTTGTGATCT
TGTGAATATAAATCCCATTTAAATCATCGCAAAGGAAGCTCAGTACAGATCAGGGTGGTTGCAAGGGATTGAAAGATAAA
CAATGATTAAGTTTATGTTTACATAATGTATTGGTTTTGCAGTAGTAAACAGTACTGTCTCAAGTCAGAAGGCCATGAAT
TCAGTTCCCAGTCCAGAGCATAAAAGCTCAGGCTAAAGCTTTGGTGA
>M00285:128:000000000-BF978:1:1104:12986:10371_1:N:0:46
TTTTGCAACAGCAGTACAGTGCAAAGCAGCAAGAGAAAAAGTAAAATAAAATTTAAATTGAAACAGAAAGGTACACCCAC
AGCTTTTAGAAAGAATAAAAAAAAGTTGCAGATACTTTAAATTATTAAATTCAATATTGACCCCTAAGGGCTATAGAGCC
CCAAACAGAAGAGGTGAGGTTTCTCAAGTTTAGTGGTCTGTGTTGGAGCAATGTGAGAAGTCAAAAATGGAGGGATCAGA
GGGAAAGTGAGACAGGGAATTAAGGTGACTGGAAGCTGTGGATCACCCTTGCAGGTCAA
>M00285:128:000000000-BF978:1:1104:20986:10371_1:N:0:46
CAATCAAAGTTGACAATCATTTCCTGTTTATATTTTTATATTGTTAATTTAGTTCTTCGATGGCAGTCTGGTTTAGATGT
CAGAGGTAGTGTGTCGATTGCTGTACGACCTTGATAGATGCCAGCAGCACAATGCATGTGAGTGTCTACACTAGACTGCC
AACTTCACACTGCTTCCTGCCAGATGGCAGGGAAGATATGGTTGGAGATGGCAGATTCGGGCAGTTCTCTCTCATCCATC
TAGAAGCAATCTACAGTGCCCCCTTTGTAGGCTCC
>M00285:128:000000000-BF978:1:1104:28399:10373_1:N:0:46
AGTCAAGCTTTGTCAAAGATGTTACCCTCTTTCATCCTTTCTGCATACAGTACGTTGTCATCGATTGTTCAGGGTGGCAC
AATGGTACAAGCTGCTGCCTCACAGCTTTGGTGACCCAGGTCCAACCCTGACCTTGGGTGCTGTCTACGTAGAGTTTGCA
TGTGCTCCCTTTAACCACATGGGTATCACCCCCAGGTACTCCCATTTCTGCCCCACGTCCCAAAGACACACTGATGAGTG
GGTTAATTGACTGCTGTAAAGTACTCCCGGTGTGAGTGAGTGGGTGGGAGGAGAATCAGG
>M00285:128:000000000-BF978:1:1104:6460:10374_1:N:0:46
CTTCCACTTGTTACATGACTAAATGCAGTGAGTCACAAAGGTCAGTTCCAGCATCTTAGCTGAGTCACAATACCTTTATT
CTGTAACAGCCCATTGATTCTCTACAAAAACCTAGAGTACTACTGACAAATGTTATCCACCAACAACATGGCTGATCATT
CTGATGTTCAATTGTTACGAAGTAGCTTACTTAGGCAAAT
>M00285:128:000000000-BF978:1:1104:19316:10374_1:N:0:46
TGATTATCCCTCTACTGGCTCCTGACAATAATTAGTGTTATCATTTCACCAGTCTGCTAGCGAGCAATTTGGAACTGAAT
TGTTTTCCTTGGTGGAGAATAGCCAATCACAGTCCCCATCTTGTCACCCAAAAGGGACCACCATCTCCCATTTGCCCAAG
TGTGTAAAAAAAACCAAC
>M00285:128:000000000-BF978:1:1104:13702:10374_1:N:0:46
CCTTGAAACTAATGGAATTATGATCACTAGATCCAAAGTGTTCCCCATCACTCACTTGTACCACCTACCCTGTCTCAATC
CCTG
>M00285:128:000000000-BF978:1:1104:21452:10374_1:N:0:46
GGCAGGGTGTCCCAGCTGCATGCGGGATGTGACGGAGCTTGATGCAAGTGATTCGTCCCCTCCTTCTGTGTAGGTGAGTG
GGTTTTGTAAGGTTGGCGAGTTGGTGTTCTTCCCCCCGGGCCCCGCAGGCAAGGAGGGAAGGTCTAATCGAAGGCACTTT
GTGAAGGAAAGGTCTTGCTGTTCCTGGCACTGGGCGGGAGTCTGGACATGACCAGACAAGTGAGCAGAGGTCTCCCCTCA
GTCCCAGAGGGACATCCGAGGTGGTGTGGAGGGTGACAGAGGAAGCAG
>M00285:128:000000000-BF978:1:1104:28750:10376_1:N:0:46
TTGTTTTGCATGCCATCCATACAGATAGTTTCATCACATCAGTGCACTGAGGTAGTACAAGGGTAAACAACAATGCAGCA
GACAATAGGCACAAGTGCCATGATGCAGTAGATTGAGAGGTCAAGAGTCCATTTTATTGTGCTAGAGGACTGTTCAATAG
TCCTAACAGCTAGACAGAAGCTGTCATTGAGGCTGGTGGTACGTGCTTTCAGGCTTTTGTATCTTCTGCCCAATGGGAGG
GGGGAAATGATTACAATGGATTTAAAATCAGTGATTGAGAGTCAAACTTTGCCAGTGTC
>M00285:128:000000000-BF978:1:1104:2218:10376_1:N:0:46
ATTGATGCTCTGTACAAGTGTTTCCTGTTGTAAACTATCTAGTTCAGAATTGCTGTTAGGGAATTACAGAATTTTTTGTA
ATGTGATAATATTGTGGTCTAAATGTATCAAAAACTTTGGTATGACTTGCAAATTGGAATGTTTTTGTTCTAATAATGTT
TCT
>M00285:128:000000000-BF978:1:1104:21926:10376_1:N:0:46
GACAACATTGTTTTTGGAGAACCTCTCAGTTAGCAGAAGTACAATCAAGTTCTGGAGGCCTGTGCACTGATTTCTGACCT
GAATGTACTGCCTGCTGGGGACCAGACCGAGATCGGTGAAAAGGTAAATGTCTTTGTGGTCACCTCAGTGCCTTCCCTTC
AGAACCTGGCTCTGGATTTCCCACTGATCTTCTGCTACTCTATGTAGGGAATAAATCTCTCGGGAGGCCAGAAGCAACGG
GTGAGCCTGGCCC
>M00285:128:000000000-BF978:1:1104:13516:10376_1:N:0:46
AACCAGACAACATCACAAAAACATTATAGGGCAGGCATGGAAGTTTACACATGCACAAAGGTGTGCAGTAAGGTCACTGG
GGAGCGCTTGTCAGGTAGCAAGAGAACAGGTTGGCCAGTTATAAAATGTGACAGCAATGGATGGATGAGGAATAGAGTGA
ATGGTATCCAGTATGAGCAAA
>M00285:128:000000000-BF978:1:1104:14131:10377_1:N:0:46
GAATGGTCCCATTGGAATGCTGAAAGGAAAGAAGATGGATATTGTGGTGACATCATTGCTGGTGATGCCAGAAATAATGG
AAGATGGTCTACTGAATATGGAAGCTGGTGGTGTGAGTGTGAAGTACAGGAGGAACACTGTTGAAGTTCAGGAAAAGAGA
GCAAAGGGTACAGCAGAAATGGAGGAGGTAGAATTGATGTGGATCAGAGCCAGGTGGAGATAAATCCTTGGCTGAAAAGG
GAGGAACACACATTGGAAACACGAGAATG
>M00285:128:000000000-BF978:1:1104:14231:10377_1:N:0:46
GGTAGAAAGAAGCTGAAAAGTTTAAGGAGAGAATTCCAGAATTTGGTCCCTTGCCAACTGAACTGACAGCTCTGAATAGT
GGAACAATGAAATTCAGGGAAGCATCACAAAACTTGATTTCTTTTAAGGCTGTAAGAAGTCACAGAAAGAGGAAGGTTAT
TAGTATTAGTATTTGTTTATTATTGCCACATGTACCAATATACAGTGAAAAGTTTTTGTTTTGCGTGCCATCCAGACAGA
TTATGCCGTACATAATT
>M00285:128:000000000-BF978:1:1104:17865:10379_1:N:0:46
CCCACATTCCAAAGACGTACGGGTTAGGAAGTTGCGGGCATGCTATGTTGGCACCGGAACTGTGGCGACACTTGCGTGTT
GCCTCCAGAATACTCTACTCAAAGATGTATTTCACTGTGTGTTTCGATATACATGTGACTAATAAAGAAATCTTCGCTTT
CTGCTGCTGTAAAGAAGGGAAATGAGTTCCCACTTGCCTTCTGAGCAATTTTATCTGTAATCTGTGTGAAATTATGTAGA
AGCATCAAGACTTCATTTGGTCTGCTTCTATGTCTCTACAGCAGCTGTCACCTGCACCA
>M00285:128:000000000-BF978:1:1104:21392:10381_1:N:0:46
ATAATTGGTGGAAAGTATAGGGGAGATGTCAGAGGGAAGTTTTTCACCCAGAGAGTGGTTGGTGCATGGAATGCACTGCC
TGGGGTGGTAGTGGAGGCAGATACGTTGGACGGGTTTAAGGGATTGTTGGATAAGCACATGGAAGAATGTGGAATAGTGG
GATATGAGGGTGGTAAGAGTTAGTTTGGGAGATGTTTGTAGGATGGCTCAGCTTGATGGGGCGAAGGGCCTGTTCTGTGT
TCTATTGTTCTATTGTTTCTATTCTATTGTAAATTGAGTAGGTGACTGGTGTTTTTGGTC
>M00285:128:000000000-BF978:1:1104:8347:10381_1:N:0:46
TCTCAAGGGATTTTCCGGCGTCAACTTGAATCTATCCAGTCTCCATGGGAGCTAAGTCCACAGTCTCTGTGTCAAAGTCC
ATTGCGACAAGACATCAGGATATCCGAAAGTGCCTCTGTCCCAGCGGGCTACTGTTGAAGGGCATAATGCCGGAAGCAAG
GTGGCCTGTGTGTGCACAGCAAGATCCCACAAACAACCAGGTGATCACCCTTTATTATCAGGAAAGATGGTTTTTATGGT
ATTGACACCCAGGGCATGAATGCCCATGACAATAAAC
>M00285:128:000000000-BF978:1:1104:7516:10382_1:N:0:46
GAGGTACATTGTGAAGTCAGGTGTACATTTTATCGTACAATAAGTCCATAACAGTGGGATAGAAGCTGTCCTTAAGTCTG
GTGGTGCTTCCCCTAATTAGTCAGGAGTTTGAGTACGGGAGTTGGGATGTCATCTTATAGCTGTACAGTTCCTTGCTGAG
ACCACACTTGGAGTACTGTGTTCCGGT
>M00285:128:000000000-BF978:1:1104:9079:10385_1:N:0:46
CTGCTTCTTCCACCTCTCACCTCCCAGCTTCTCACATCACTCCCTTTTAAACCCCCCCCCCCCCCCCCCCCCCCCCCCCC
CCCCCCCCCCCCCCCCCCCCCCCCCCCCCCCCCCCGCCCCCCCCCCCCCCCCCCCCCCCCCCCCCCCCCCCCTCCCCCCC
TCCCCCCCTCCCCCCCCCCCCCCCCCCCCCCCCCCCCCCCCCCCGACTCCGCCCCCCCCCCCCACCCCACCCCTGCCGCC
CCGCGCCCCCCCTCCACGCACCGTACCACACACCACGCAACACACCACATCACCTACAC
>M00285:128:000000000-BF978:1:1104:21061:10385_1:N:0:46
CCCCATTTGACTGGAGGATCTCCCAAGTTAATCCCATAGCAACTGCCTCACCCTGACACAGATAAGCCCTTTATCTCACC
CCCCCTGCATACTTTGCAACTTAAGACAAGTTTCTTTTTCTCTCTTTCCTTGTTCTGAAAT
>M00285:128:000000000-BF978:1:1104:6117:10386_1:N:0:46
AGTCCAGGTAAGAGGGGGAAGGTGGGAGAGGGGGAATGAAAGGGAATGATGCAAGAAGCTGAGCGGTGATAGGTGAAAGA
GGCAAAGGGCTTCCCCCTCTCACCTGGACTCACCTATCAGCTGCCATCTTGTGCTCCTCCCCCTCCCGTTACCATTTTAC
TCTTGCCCTCTTCCTTT
>M00285:128:000000000-BF978:1:1104:17449:10387_1:N:0:46
GTCTGGTTAACCATTTGCCGGTCTGGACTTAGAGCGGAGCCAGCCGGCTCCACTGACGGGCCGGTGCCTGTCTGGTTAAC
CATTTGCCGGTCTGGACTCAGAGCGGAGCCAGCCGGCTGCACTGACCGGCTGGTGACCGTCTGGGTAACCATTTGCCGGT
CTGGGCTTAGAGCGGAGCCAGCCGGCTCCAATGACGGGCCGGGACCTTCCCGGTTTGGCAATTGCCCGGCCAGGACATAG
AGCGAAGGCAGCCGGCTTCGAATGTCAGCCCCGGGGTCTTCAGAACGGGAGAGCATAAGC
>M00285:128:000000000-BF978:1:1104:6692:10388_1:N:0:46
AAATCGGGTAAAGCACCAGGTCCTGATGGATATACAGTTGAATTTTTTAAAGCTTTTTCTGATATTCTTGTTCCCTGGTT
AGTCAAAATTTTTAAAGATGCTTTATCAGTGGGCAAGTTACCACAATCTTTTTATGAAGCAACTATTTCTTTAATTCGTA
AAAAGGA
>M00285:128:000000000-BF978:1:1104:27118:10388_1:N:0:46
GCAAGGAACAGAAACATTTATTTAAAGTGGCTTGTATGAACTACTTAAAATTCCATAGAACCACAGAACAATACAGCACA
AAACAGGCCCTTCGGCCCCACCAAGTTGTGCCGTCCTTCAAATGTCTCACAATCTAACTCTTACCTCCCACATATCTAAC
TGTTCCACATTCTTCCATGTGCCTATCTAACAATCTCTTGAAGCTGTCCAACGTATCTGCCTCCACCACCACCCCATGCA
GCACATTCCATGCACCAACCACTC
>M00285:128:000000000-BF978:1:1104:23283:10390_1:N:0:46
TTTTTGTACCTCAAACTAACTGCAGGACAATGCTTTGGCAAAATCAAATCAAACATGTATTTTTAAGGAATGGATTTGAC
AATTATGTAATTCTGTAATTTGCTGTCTAAATCTGCAAGTGTGAGCAATGTAATGTTATGGATAACCCACAGAATTTTGA
GTGAATGATTTCACTGCCATACCAGCTTCAACTTTACTGTACCAAAAGAAGAAGAGATAAGGTAAACCTAATGAATAATG
ATCAACAATTTGATATTAAGGGTAAAAGAATCAGTTTCAGATTTGTCACTAAAGAGATA
>M00285:128:000000000-BF978:1:1104:22388:10390_1:N:0:46
AGTTACCTCTCATCTTCCTCCTCCCCAAAAACAAAAGCCCTAGCTCACTCAACCTATACTTTTCATTAGTCGGAGTTCAA
GAGCTGCCAGGTGATGTTGCAGCTCTGTAGAACTCTGGTCAGACTACA
>M00285:128:000000000-BF978:1:1104:24920:10391_1:N:0:46
CTTTTTTGGTGCTATCATAAAATTTTTAGCAGCCTGACAAATAATATTTTCCATAATGACTAGTTAATAACGAGAGTGAT
TGCACCATAATCGTAAGGACATCCAGTGGTTTGGCATTGTAATCCACTGAAGGCTCCATTCTCCA
>M00285:128:000000000-BF978:1:1104:10357:10392_1:N:0:46
GAGTGGTGGATGTCTGTAATGCATTGCCTAATAGGGTTGTGGAGGCAAATTCATTGGGGACTTTGAAGAGGGGCTTGGTT
GGACACATGAATGAGAGGGAAAAAGAGGGATATGGGCATTCTGTAGGTAGGTGGAAATAGCTTTGTCAACACAACATTGT
GGGCTGAATGGCCTTGTCTGTGCTGTACTGTTCAATGTTCTATGTTCTAAGTGCTGGTAAGTTATTTGGTTATCCTTCAG
TGTAAAAATTCCAAAGGTTCAAAGACGACTGAGAATTGAAGGATATTTCCTTCCTCAACT
>M00285:128:000000000-BF978:1:1104:15434:10392_1:N:0:46
ACCCTTGAGAGTTACAAGGTAACCAGGAGGGAACTTAAGAATGGATTTAGGAGAGCTAGGAGAGAGCATAAGAAGTCCTT
GGCAAGTAGGATCAAGGAAAACCCCAAGGCATTCTACACTTAAGTGAAGAATAGGAGGAAGACTAGAGTGAGGGTAGGAC
TGATCAGGGATAAAAAGAGGAAACGTGCCTAGAGTCAGAAGAGGTAGGGGAGGTTCTTAATGATTACTTGGCTTCAGTAT
TCATCAGAGAGAGAGAGAGAGAGAGACCTTGACGTTTGTGAGGATGGCATATGACAGGCT
>M00285:128:000000000-BF978:1:1104:27876:10392_1:N:0:46
CCTCTGCTGTCCATGTACTTATCTAGATGGCTTTTAAATGTTGTTAATATATCAGTTGTTCGCTATCTATATCAATAATT
TGGATGAGGACACCAAGTGTTATATATCCAAATGTAATTAATAGCTGCAGAGCAGTGGGAGCTGAGGGAATATAGACAGG
TTAATTGAAGGAGTAAGGAAATGGCAACTAGAATATAATGTAGAAAATTGTGAAGTCATC
>M00285:128:000000000-BF978:1:1104:26069:10393_1:N:0:46
AGCTATGTTCTATAATATTCCTTTAAAATAGAAAGTTACAATTTCAACCCAGACCGTATTACTTAGTGGCAGAATAGCTT
TGATATAGATTGAGCATTATGTAGTTGGTGTGAATAATATATCTACATCATGTATTAGAGATTCTGGTATCTTTTCTGTT
TTTCTTTATTCTGGTTTCAGCCCAATATATAAGTCCATTGTATTTTGCTTCAACTTAACTCTAGGTGTAGCATTTTCAAT
AAAAAATGGTTATGTGTGCTTTGTTTTGTTATATTCTGGGTTCACAAACTAAACTTAAGT
>M00285:128:000000000-BF978:1:1104:8171:10395_1:N:0:46
TCTTTAACCAGACTTGATACAGTCAAAGATTTCTGGACATAATTAAACTTACTTCTAAAAATTTATACATTCCTCTTTGT
TCACTTATCTCTGTCACCATGAGTCAACATTCTAAAGTAATGAAGCAGAGTGAGGAAACATCTGA
>M00285:128:000000000-BF978:1:1104:18448:10395_1:N:0:46
TCCTTTACTCAGTGAATACATAAAGCGAACTAATACCTGCAGCATGGCAGAGATTTTGTCAGCATTATACTTTTTACTTA
GGCAGTAGTTTTGGGATTAGTTGATGTTCAAATTCATATCAGCTCATCATGCTTGTCGTAATTTATGATTATACTCCAAA
TCTCCAGACTACATCTTTTTTTAAATTCATTCATTTTTGGGGGGGGATCTAGGCTTTGCTGGAAGACCAATATTTATTGC
CCATCTCTAATTGCTCTTGAGTAGAAGGTGAGCTATCTTCTTGAATCACTGCAGTCTTCT
>M00285:128:000000000-BF978:1:1104:6279:10397_1:N:0:46
CTCTTACATTTGACCTCCAAAATCGCAACACCTCACACTTGTCCGGATTAAACTCCATTTCTCAGCCCATATTTCCAACT
GATCTTCATCCTGCTGCATCCTTTAACAACCTTCCTCACTCTTCAAAATTCTGCCATTTTCTGTGTTATCGGAAAATTTA
CTAATCGGCCCACCCACAATTTCATCCAAATCATTTTATAGTGACACATAAAAGGATAATTGACAGATGTATTGGACGGA
AGTGAAGCTGACACTTCAGGAACTCTCTGCATCGTGTGAGATAACCTTGATACACTGTTG
>M00285:128:000000000-BF978:1:1104:7207:10398_1:N:0:46
CACCTCTATAAGATCACCTCTCAGTCTTCTATGCTCCAAGAAATAAAAGTCCTAGCCTGTCCAACCTCTCCCTATAACTC
AACCCCTCAAGTCCACGCAACATCCTTGTAATTTTTTTTGCTCCTTCCAATTTAAGCA
>M00285:128:000000000-BF978:1:1104:3627:10400_1:N:0:46
GATCTACACTCTTTCCCTACACGACGCCCTTCCGATCTGGATCACACCCATTCCCTCCACGGCGCCCCTCCCAACATCAA
TACCACTTTAGCCTCACCGGTTCCACTTAACATTATTTCTCATGAGCTTCACCAGGTAGCGGGTTTACGCGTCAGTGTTG
AACACATCCTTTAGGTTGTTACTAAAGTTCAAAAGAAACTACGTGGTGCATCTGCCGTAGTGGGCGCCAATGTTGGTAGT
GGGAATGTGGCTTTTTGGGACTCTGACTGTATTAGGCCATTAGGGCTTGGCATGCGATGG
>M00285:128:000000000-BF978:1:1104:7617:10400_1:N:0:46
ATGTATGGTTCTATTTCTAATATAGCAGAAATTAGATGCTAATTTGATGTTAATTAAATATCATTTAACATTTGATATAT
AACAGTCAATCAAAACTGTAAGATTCATTTTTGATTAGTTGCTTTTTACGTTTTCCCATTTTTTTAAAGCATCTTACAGG
ATTGTTACCTTTAAGAAGGATGTGCTTCGTATGTTATCTGTCTCTCATGGGTATTCAAGATCAGGTGCAGCACAAGTTAA
TGGGATGAGGGGAAGTGGATTCTGGGGGGAGGGGGAAGCAGACAGATGGA
>M00285:128:000000000-BF978:1:1104:25980:10402_1:N:0:46
CAGGAGTCAGTGTGGGTGCTCTCTCATTTTGTCGAGGAGAGTCTTCTCCTCTGTGCAATCTCTTCCTCAAACAATGCCTG
GAACTGCATCCTGGTGCAGGGTCTCAACCCAAAATGTCAACACATCCTTGTTGCCTCCACAGATGCTGCTTGACCAGATA
GGTTCTTGGACTAGTTTATTTTATGCTCCAGATTCCAGCATCTGCAGTCTCGTTTCTTGAAACTGTACACCTGTTTCGGG
AGTTTAATATTGGGCACGTGAATGACATGGCCTTTCCAGCAGAAGTGACGGCGTTTAAAT
>M00285:128:000000000-BF978:1:1104:24312:10403_1:N:0:46
NNNNNNNNNNNNNNNNNNNNNNNNNNNNNNNNNNN
>M00285:128:000000000-BF978:1:1104:3554:10404_1:N:0:46
TCGTGATCTTCATCATGAGGTTGAAGAAAAGGTCCAGGCGTTTAGTTGATGTCTTCATCACCCACCTGGCCGTGGCAGAT
CTGGCCTTCCTGATCACTCTTCCGCTCTGGGCAGTCTCGACCGCGCTGGATCAGTATTGGCACTTTGGTGAATTTCTATG
CAAGCTTAGCAGTTTCATTATTACTGTCAACATGTACTCCGGCATATTCTTCCTGACTTGCTTGAGCATCGACAGGTACA
TGGCCATCGTGCTGTCGATAGACTACGGACACCTGAGGACCAGAAGGCGCGCCACCGTTG
>M00285:128:000000000-BF978:1:1104:6856:10404_1:N:0:46
GGGAGTGGAGGAGTGTTACTGCTCATAATAGCTTTGGAATGGGCAGTGCTGGAGGTTTCAGCAGTTGATGTGCTGAGGAC
AGTGTGCAATGTGGAAGTGGGTGCTGGAGGTGGGATGTAAACTCATTCTGAGGCCTAGCATAATTTGTTAAAGCTTTAAG
GAATCTTTACTTTGGTGGAGTTTAGAGCTTAAACCATGGTTGCATCTACTGCTTCCTATCCAGTTTGTTTTTGCCTGAGG
GGGATGGCTGAAGAGGAATTAAAGGGATACTGTTGATCTCCAGCCACAAAGCCGAAAGGT
>M00285:128:000000000-BF978:1:1104:2342:10405_1:N:0:46
GATCAAAGCACAGACAGAGAAAGATGGGAACAGACCAAGCTGGTGTCATTTAACAACAGAGTTTATTGAGGCACCAACCC
ACTCAAATTATAACCACTGAATAAAAACTATTTATTTTTATAACCCTGCACCCTCCTTACATCACCGTATATTGCAGGGT
TCACCAATACCAGTTTGAGAACCTAGGAGTTGGAGATCATGGCTTGATTTCAGCATTCCATATTATTATGTATTCTATAG
ACCCACAAAGAGTGGGATTTCTGCTGCTTCCCTCCTGGGTTTCGTCAGAGGAGTTAACTT
>M00285:128:000000000-BF978:1:1104:25063:10406_1:N:0:46
CCTTGTGTGTCTTAAATGGTTGATCCCTGTTTTTTTTAAACAGTGACCCCTCGTGCTAGATTGTCTTATGAGAGGAAACC
TCTTCCCTACATCCACCCTGTCATGACCCCTCAGGATCATGTATGCTTCATTCAAGTCCAGCCCTCTACTCCCTACACAC
TCATGACTG
>M00285:128:000000000-BF978:1:1104:20880:10408_1:N:0:46
ACCCAAAACATTGACCGCCTGCTTTTCTCCACAGGTGCTGCCTGGGCCTGCTGAGTTCCTCCAGTATTATGTCTGTCATC
TGGATTCCAGCATCTGCAGTTCTTATGTTTCCTCACAATTAAACATACTTGTCATTGAACATTTTGAAAACTTCCATTTA
TTTCAGGGAAAACTAACACTAATTTGTAATGGATAGGTCATGCCTAATTAATGCAAATTAATATTTTGATCTGGTGACTG
AAGTAGTGGATGAGGAAATGAGGTTATTTACAAGGACTTTCAGCAGGCCTTAATTATGA
>M00285:128:000000000-BF978:1:1104:14691:10408_1:N:0:46
TGATTTTCTACTTTCTACATAAAACCCATGGTGTAACTATTGGAAAACAATTTCAGAGTATGTATTGCATGGTGCTGAGT
CGTTTGGGAACATTTATTTAAGTGTACCCTTTACCACTAAAACGTTAATCGCTGATGTAGCAACAGATTGCCTGTTTGGC
TAAAACAG
>M00285:128:000000000-BF978:1:1104:26726:10409_1:N:0:46
AAATTCATCCCTATAGAGTACTGGCAATGCTTTGTACTCCATCTCCAAACTTTGGTTCCATTGAATTCAAAGGAGCGTAA
TGTGCTACTGACTAGAAAGGAATTTCTAGGCAAATGAAATAAAAATGGAAATACTCAAAGTCAGGCAGCATCTGTGAAGA
GAAATAGAGTTAATGTTACATGAACTTTCATCACAAAGGGAAAATATAGAATCATAAAAACATGTTTTAATTTTTTAATT
TTACTTTTTAATTTTATTTACAGCATGGTAACAGGCCCTTTCAGCCCTCTGAGTCCACGC
>M00285:128:000000000-BF978:1:1104:18235:10409_1:N:0:46
GCCAACTGCCTGTTGTCAAGTTATTAAACCCGGAAATAAAAGAGGTTTTGGGGAGGTTGTGAAAGATCAGTCCTTGCTAG
AGATGAAGACTGAAAAGCTGGATGAGGTGAGGGAGGAATTCCGTTCATATGTATCA
>M00285:128:000000000-BF978:1:1104:14784:10409_1:N:0:46
CAAGAGTATTAGTCTTGGTTCTAGTCACCAGTGATACATCAGCTCTGTTCAGTCAGAGAAACTGAATGCATGAAGGGGCA
GGCAAATAGTAACCTACACTCTGGCATATCTGTGATCAATGGTGTATTCTCCACCTTGGACTTGAACCCAAAATATTCTG
ATGTCAGTGAGTGTGTGCCAAGGTTAGTTCAACTCCTGAACTAAACTACTTTGGTATACATCAGGAATCAGGCAACCTCT
GAGGAGAAATCAAAAGGGAACAAGTATCAAATCGGTACAAGTGAATCATATTCATTAC
>M00285:128:000000000-BF978:1:1104:14528:10410_1:N:0:46
TGCCACTGAAAGTTATTGGTACCTCTCCTCCAAAAGTCACAACCAAAGCACCACGGATAGCACTTTCACTTCTGTTCCAG
AAGTCTGTGAGTTTACGTTTTACTCCAAAACTTTTGAGTACAGAATTTTAGGCTTACACTGTCAAGAGGTGGCACCTGTC
AGACAAAACATAAAACCAGGACTCATTAGCTCCTTCATGTTCCAAGGCACAGCTTCAAAAATAGTTATCAAGGTAGTTAT
CTTGGTGATCTGATCAATATTTACTTCTCAGTGCACACCACTAAAAGAACAGATTATCTG
>M00285:128:000000000-BF978:1:1104:23857:10412_1:N:0:46
GCAAACACTAAGGCATTTCAGCTGTTTTCACATATCTTCCACATGCAGCTGACCTTTAGATTCTATGATTTTTAACTGGC
AATTGCATCTTAAGACGTCAAAAGCTAAACTCTGGCATTCCCTCCCTAAACCTCTCCGTCATTCATTAAATCTACCCTTC
TTTGCTAAAATTTTGGGCATCTTTCCCCAATACCCTGTTCAAGATCTTGTTTGACGACATTTCTGTAAAGTTTGCTACTT
AAAGGTGCTATTGT
>M00285:128:000000000-BF978:1:1104:7559:10416_1:N:0:46
CACTTAATAAATGCGGCTCCATGAGTTTTGGTCAGGCTCCTGAGAATCAAAGATAGATATTGCACTTATTGTTCAGTATA
ATTCATTTACAATCAAGAGATTCAAAGAGAGGTATCACCCTCATTGTTTAGGACAAACCTCCCACTCGCTGTTTAATGCA
ACCATCACCCTTATTGTTTTGTATAATTGACTTGCAAT
>M00285:128:000000000-BF978:1:1104:27504:10416_1:N:0:46
TGCTAAATCTTGTCTTCCGGGCTTGGTATTGGTACTGGCATTGATTTATTATTGTCACTTGTACTGAGGCACAGTGAAAA
GCTTGTCTTACAAACCGATCGTACAGGTCAATTCATTACACAGTGCAGTTACATTGAGTTAGTACAGAGTGCATTGAGAT
AGTACAGGTAAAAACAATAGCAGTACAGAGTAAAGTGTCACAGCTACAGAGGAAGTGCAGTGCAATAAGGTGCAAGGTCA
TAACAAGGTAGGCTGTGAGGTCATAGACCATCTCAGTGTATAAGGGAAATGTTCAAAAGT
>M00285:128:000000000-BF978:1:1104:11366:10417_1:N:0:46
AAGGTATTGTTCATGGACTGTTTACAAATCTAATGTTCCTAAAACATTAAGTGTGGGTCTTCAGGCTCCTGTACTTCTTC
CCCGATGGTAGTAATGAGATGAGGGCATGTACTGGATGGTGAGGGTCTTTAATGATGGATGCCGCCTTCTTGAGGCACTG
TCTCTGGAAGATGTCCTTGATGGTGGGGGATTCAACAGTAAGCAGTGAGAATTCTCAGCTGTTCTCACTGGAAGGTGTTT
ATTTATTTGTACAATGAGGCATCACCAGCAAGACCAATATTTAACGTCCATTCTTCA
>M00285:128:000000000-BF978:1:1104:14025:10419_1:N:0:46
GCAGGAGCCAAGATCATGTTCCTACCCAGCGTCGAACTGGAGACCTTTAGCATCTGAGGCAGACGTGATAACCGCTTCAC
CAGTCAATCTGAAGAACAGAGGAACACCAGTTAACATGGAACATAGGAACCGACAGGACGTTGACCAGAACATGACATGA
CGTAAATGGAGGAAATCAGTCGGTTGGGAGAGGAAGCAGAACCTGGGGCAAGGGGTTTAAGTGTTTCCACGGTTTATGAC
AGTCCGTTTCTGGTGAAAGTATTCACCACCGCAGCACCAAATCCGGCGCTGGTGCTGACG
>M00285:128:000000000-BF978:1:1104:15172:10420_1:N:0:46
CAGCAGGTGGTGTGCTTGTTCTGCAATGTTTTTCTTTTCCCTTTTGCAGATTGCTTTTTTCAATGGCATAGCTGCGACCT
GATGATACTTGTTTGAATGGCATTTGAGAGTAAAATTCACACACTTTCTCTGGTATTCAATGAACAGAGTGTACAATATG
CTCCCAGTCCACAACTTATAGACACTTGTTTGAAATAAA
>M00285:128:000000000-BF978:1:1104:3674:10421_1:N:0:46
TTTTCCTGAAAATTAAAGCTAGATTATTTATTCCTTTATTATGTCACAAGAGTCCTAACATTTCATTGCCCCAAATCACT
CAAGAAATACTAATAACAAAACCTCATCTTATGAGCTGAGCATCAGAAACAAACCCAAGTCCGGTTGGTTTATAGCATCC
TACACAACAAGTATTTTCACTTTCC
>M00285:128:000000000-BF978:1:1104:24234:10423_1:N:0:46
AAAAACATTGCATACTTAGGATGTGCCAAGCCGCTTGCAGCTAATGAAGTCTATCTCCAATGTACTCATTTTCAAAGTTA
TTTAGAACTCAAAGCATCAAACAATCTGCTGGAGGAACTCAGCAGGTCGAGCAGCATCTGTGGGAGGGAAGGAATTGTCA
AAGCCCTGCGTCAGGACTGAGAGGGGAGAGGTGAGGTGGCCAGTGTAAAGAGGAGGAGGGGAGTGGTGAGGTAGGGGTCC
GAGGTGATTGTGGACTGAGGAGGGGGTGTAAGGTGACAGGTAGATT
>M00285:128:000000000-BF978:1:1104:11417:10424_1:N:0:46
GATAATGTTACTGGACTAATAATGATCTAGAGGCCTCAATTGGGGAACATCAATAAAAATTGTATTGTGGCATAGAGAAA
ATTTGAATTGAACAAACAAAAATGTTGGTATCAATAAAAGTGACCTGAAATTGATTCTTTTAAACACTTAACTGCTTGAT
TCATTTCCATTTGGGAAGGAAACCTCAGCCCTTACTCAATTTGATTTTTCAATGACCCCAGTTTTCCAGATGTATCTTCT
TCCTAGTTGCAAGTAGGGTTTTCATAGTAGTCAAGAAAATCACACTGTTGTATCATACG
>M00285:128:000000000-BF978:1:1104:11473:10424_1:N:0:46
NNNNNNNNNNNNNNNNNNNNNNNNNNNNNNNNNNN
>M00285:128:000000000-BF978:1:1104:12388:10425_1:N:0:46
TGTACATCTTTGGAATGTAGGAGGAAACTGGACAAAACCGGAGCAAACCCACACAGACACAGGGAGAACGTACAAACTCC
AGACAGTGGCCAGATTTGAACCCAGGTTGCTGGCACTGTAAAGCGTTATGCTAACCACTATGCTACTGTGCCTGAAAGCA
GCTGCAAAGCACTAGGACAGCATTTAATTCCTGTCCCACTAAGCATGTGGGAGTCTGAGTTAAAAGACAGAATAGCTGAG
CCACAGGTCCCCTTAACTAAAACAAAAAGTATACAGTAACCTTGACAGAATGC
>M00285:128:000000000-BF978:1:1104:6235:10427_1:N:0:46
AATGTTAATTGCACGGCTATTAATGTACCTGTGTTGGAAAATAATGAAGGTAGGCAGGCAATCGTTGCTCTCAGTGACAA
CAAAGACTTCAGAAATGTTATGGCTTGGGGTTCAAAGCTGGCCAGTGGCCAATGTTATCTTAATATTAAGCCCTTGGTTT
GAATGGATTTGCTTTCAAGGCCTTCATTTGTAATTGAATTCACTTAGCAAAATTTAT
>M00285:128:000000000-BF978:1:1104:27091:10427_1:N:0:46
TGTTTGAAATGAGTTCCTGTTGAATATCCTAATGCATCTTAGTGTGAATCTCCTACAAATAAAGCTGCATTTATGAATTT
ATGATGTGATGTGGCAATAAAAAGTCAAAGGCACTGTGGGAAGCTGCTTATCTTCCCAGCAGTCAGATTTCTGGGAACAT
CAGTAAAGTCAACATATTACCTGTAGATTACTTGTATATTCTTC
>M00285:128:000000000-BF978:1:1104:3245:10428_1:N:0:46
GAAGACTGAGTATTTCCAGATTCATCAGTTTTCATGAAAGAAAACAGTTTTTGATACAAAATGTTAAGTTGCAGAAGAGA
ATTGTGCTATACAATGTACAAAAGAAATCTAAAAATGGCAATGTGTGAGAATAAATGATTGGTTAATAAAATAAGCAGTA
ATATAAATGCATAAACTAAAGGGTGCTTAAAGAGTGGGATTATGTTCAGATATTAGACTATGTTTTAAAATTATGGTTTA
ATTTGCTGGAATGTAGCTTGAAAACTAATCAGAAAAATAATCAAAATCTATTCGGAAAA
>M00285:128:000000000-BF978:1:1104:9084:10428_1:N:0:46
GATGGGTAGACTAATGGGTCTGAAGACGGACAAATCCCCGGGTCCGGATGGTCTGCATCCCAGGGTACTTAAGGAGGTGG
CCCTAGAGATTGTGGATGCATTAGTGATCATTTTCCGTTGTTCTTTAGATACGGGGTCAGTTCCTGAGGATTGGAGAGTG
GCTAATGTTGTCCCACTTTTTAAGAAAGGAGG
>M00285:128:000000000-BF978:1:1104:13189:10428_1:N:0:46
GATGAAACGTCATTGACCTGCGACATGAAGTCCGTTGGTACGTCAGATTGGAACAAGGTCTGTTTCATTCCATTTGGGAT
CTACTGAACTGGCAGGACCAGGAGGGGCTCGAATAGCCCCAGGAAGTGTGTGTGTGTGGGGGGGTGTATTTCTCAAGAGC
GTCCGCCTTCTGTGTGGGAGGGGGAACGATGGGTGCACTGTGCACAGCAAGATCCCACAAACCGCCGCTTTTGGAATTAA
TTTTGGGGAAGTCCTATTTGCAAGACATTTTATAATGCTACCAGATAATATTGATTTGT
>M00285:128:000000000-BF978:1:1104:17233:10428_1:N:0:46
TTGCAACTTTAACATACAATGATACAGCACAGAATAGGCCCTTCAGCCCACAATGTTTGCTGACATAGCTAATACCTCCT
ACCTACAGAATGCCCATATCCCTCCATTTTCCTCTCATTCATGTGCTCATCCAAGCCCCTCTTAAAAGCCCCCAAAGAAT
CTGTCTCCACCACCCTATCAGGCAACACATTCCAGGAATCCACCACTCTCAGTAAAAAATGTACTTCTCATGTCTGTTCT
GAATCTACCCCCTTTCATCTTAAGTGCATGCCCTTTGGTATTGGATCACTCAATAATGGG
>M00285:128:000000000-BF978:1:1104:9392:10433_1:N:0:46
ACCTCTATCAAGTCCCCTCTCATCCTCCTCCTCTCTAATGAGTAGAGCCCTAGCACCTTAAGCCTCTCTTTATATTCCAT
ACCCTCCAATCCAGGCATCATCCTGGTAAAACGCCTCTGCACCCTCTCCAACGCCTCCACATCCTTCCTATAATGCGGCG
ACCAGA
>M00285:128:000000000-BF978:1:1104:29390:10433_1:N:0:46
GAAACACACAGTGAAATACATCCTTTACGTAGAGTGTTCTGGGGGCAGCCCACAAGTGTCGCCATGCATCCGGAGCCAAC
ATAGCATGCCTGCAACTTCCTAACCCGTTCGTCTTTGGAATGTGGGAGAGAGTGGGAATGAAAAGAAAGTTCTCTGTGTG
AAATCTCTGAGATGGGAAACCGTGAGATATGAAAACATGCTGTTTTCTCTTCATATACATGGGTGTTCTATAGTTCATCC
ATTTCTCTCTCTCTCTCTCTCTCTCCCCCTCCCTCCCTCCCTCCCTCCCTCTCTCCCTCC
>M00285:128:000000000-BF978:1:1104:13631:10433_1:N:0:46
GAGGTTGGTGAGGTCTTGAATGAATATTTTGCTTCAGTGTTCAGTAGGAAGAGGGACGTAGATGAATGTGAGGTTTGCAT
AGAACAGGCAAACGTGTTGGAGCATTGTTGAGGTTAAGAAAGAAGCAGTGTTGGAACTACTAAAAAGGATTAGGATAGAT
AAGTCCCTGGGGTCGAACAGGATATACCTGAGGTTACTATGGGAAGTGAGGGAAGATATTGCTGGAGCGTTAACAATGAT
CTTTGCGTCCTCCCTGGCCACATGAGTGGTACCGGAGGATTGGATGGCAAACTTTGTTCC
>M00285:128:000000000-BF978:1:1104:28120:10435_1:N:0:46
TCAAAAAAACTATTAAGCTATAGGTTTTCACCATAAGGGAGAGCAGCACAGACTTACTACACAAATGCTTGGATTCAAAA
AGACAATGGGGAGACATTAAGAGAAACTTGGTTTGTACCCCTGGAAGATAGAAGGATGTTGGTCTGATTGATATTTCCAA
AATATTAAGGAAGCTTGGCTGGGTGGGTTGAG
>M00285:128:000000000-BF978:1:1104:5385:10436_1:N:0:46
CTGGTTACCATACTACAGGAAGGATGTTGCAGTATTAGAAAGAGTGCAGAAGAGATTCACCGACCTGGGATGGTGGGCTT
TACTTATGAGGAGTGATTGGATAGGCTGGGCTTATTCTCACTTAAATGTTAGATGCTGAGGGGTGACCTATTAAATATTT
ATAAAATTATGAGGGGCATAGATAGAGTAGAG
>M00285:128:000000000-BF978:1:1104:23337:10436_1:N:0:46
TTGAACCAACTGGCACAACCCTAATCACTATAGTCTAGCAACACTATGACCACTTTGATCACTTTGCACTAAAATGGATT
ATTTTTGTTTTAATCGTGTTCTTTATTATAAACATTGCATATAATTTATTTTTAATTTTTGTCATTTTTGTGACTGCTGC
TTATATAATTCAATGTGCCTGTGATGCTGCTGCAAGTAAGTTTTTCATTGTACCTGTGCATACATGTACGTGCACAGGAC
AAGCAACTCAGCTTTGACTTT
>M00285:128:000000000-BF978:1:1104:24118:10437_1:N:0:46
AGCTTAGAATAGCACATCTGGTTTAGGAGATTGGTGTCAGGTATGTAAAAAATATGGCCTATCAGAGGCAAATGAATATA
ATTAGGATCCTAATGCAGGGGCTGTGACGTGAAGAGGACACTGGCATCGGTTTGCTTATCCTGCCAGTGGATTTGGAGGA
TTTTGAAGAAATAACATTGATTCTATTTCTCCATTGTTCTGATTGTTCAGC
>M00285:128:000000000-BF978:1:1104:23555:10437_1:N:0:46
GGAGCAGACTCGACGGGCTGGATGGCCTCCTCCTGCTCCTGTTTCTTATGTTCTTATGTTTCAGGCCAGTTCCTCAGAGT
TCTGTGTTTGCAGCACTCTCTGCTTTATTCCTGCAGCAAAACACATCTCCTTCAAAGTAGCTGCAGGTTGATTCAGTTTT
CACAGAGCTGTCCCCTCAGCCCACAGTGTTAGCAGCA
>M00285:128:000000000-BF978:1:1104:9870:10437_1:N:0:46
ATCGCCATGTATATAAAATTGAGTTTTATTTTTAAGCAGTAGATTTTCAACTGAAGATGTTAATAATAAATTGTGTTGTA
ATTGAAGCTCTGTTCTCTTTTTGAAAAGCTCAAAGTTTGGAGTATCAGAATATTTTTTATCAATTTCTTTAATCTCGTCA
GTCAGAGTACGTATTTCATTACTCGTTCGTTTTTTCAATCCAGCGGAATATGATATAATTTGACCACGGA
>M00285:128:000000000-BF978:1:1104:12117:10439_1:N:0:46
CTCTTTATTTTTTCATTAGTTGATTTTCAATGGCATTGCATGGAGAGAGTTGGGCAAAATGCCATATCTAGGTTGAGCAC
GAATCAAGAGCAAACAGCTGTTGCTTAATGGAGGGTTGTTGGACAAGGGACTGAAGTGCTATTCTTTAATGAGGTCTGAA
GTGCTGTTTAATAGGTACAGGAGGGAATGGGTATTCCCTGTAATACCCATTATGGGTATTCCCTGTAATTCCCTGTAATA
CCCATCTAAGGCCTGTATAAAGGGGTGTGGTAGGTGTTGGTTA
>M00285:128:000000000-BF978:1:1104:27937:10439_1:N:0:46
CAGAACACAACTGTTATTTCAGAGGCAATGCCACTAGGTGGTGCTGGTGTATGGTTCATATAAAGTACTGGATTACAAGT
ACACTGTTTAAGGTACTTTCACTGTGACTTACAGTACTTTCATTGTTTCAGAT
>M00285:128:000000000-BF978:1:1104:10406:10440_1:N:0:46
TGGGTATGTGAACAGTTCCCTGAGTGGTGCCTGGCACTGCTGAAACTGTCCTGGGGTCGGGGGTTCTGGTGAAGTAAGAA
CAATAGTCACTGCCATTCACATCCCGCTACCCTGGACATCCAGCAGGAGAAGAGTGTGCGAGGAGCACTTGCCGGCATGG
AAGATAGATTGAATGATCCCAGAGACACAAGGCTTGGTACCTGAGGACTTCAGAGAACAGGAGACACTGGTCTCTGAGTG
TACTCAAATGCAACTGGTGTATGACGTCACACCGCAAACAAGAGACATTCAGCGAATAC
>M00285:128:000000000-BF978:1:1104:16370:10441_1:N:0:46
TGCCAGAAAGTCAGTCAGGGTAAGAGTCTTCCCCTTTTTCTGCTTCTTCTTCCCTAGAAATGGGAGACAGAATTACAAAA
GATTTGAAAACTTACTTGCAATGTTAATGTTCTTCACCAAGGAAGAATTGTTTACCTGTTGAGAGTACCTTGGCTGACAT
TTTGATGGCTACAAGTGTCTTCCTCTCATCTCCTACTGCTTTGCCCTCTCCCAAAAAAAGCTGGATGTACACACATTTTA
TAGCTCCAGGTTTACATAAATAACATCTCATCCTTAAGAGCTGCTATTTAGATAAACA
>M00285:128:000000000-BF978:1:1104:25024:10441_1:N:0:46
CACAGAATGACTTCGGTCAGACAAGATAGGGAGGGTAAGCACTTTCCCATAGGAGAAGAGGGAGAATGGACACTCTGAAG
GACACCCAGATTTGCTCTCTCATAACCAGTTACAGCAGATATTGGCAGAGGGCTAGATGCCTCCTTTCTAGAAGCGGAAA
TGGTATTTTGGACCAGAGAACAGAAAACTAAGTGAAATGTGAAGAATTTAAAACAACAAAAAACACATTACAACAGCCAA
CTTTACACGGTGTGCATTCACGAGAACAAATTCATGCATAATACGACAA
>M00285:128:000000000-BF978:1:1104:13110:10444_1:N:0:46
GTGTTGGAAAGATGAAATAATGCACAAGTTACAAAATAACCTGTAGTTTGGAAAGTCCGACAGCAATCAGTGTGTGGCTA
TAATGTGAAGCTAATGGCACAGTTGTGAGATGTGATTAGATGAACAAGGCTGAAGCTAAACAAAGTATTGGTAAACTGTA
TGTTTAACTTGTGCAAAGTGTGACTGACCTGGTTAAACACCTCTGACACCACTTGACTGACAAAGGATGATAAAGTGGCT
GACACCCCTTCCAGCCCAGTGAGT
>M00285:128:000000000-BF978:1:1104:10218:10444_1:N:0:46
CTTGTCATCATTCCTTTGTTTGTGAAGTCATCGGCAGAATTTTCATTAAGAACCTCCTTTGTTTCCACATGTAGGTTACT
CCTTGGATCCCTCTTTCCTTGGCTTTTGTCTTCTCTGAATGTACTTTGTAATTTGTTTGACCTTACTTGTCAGTATCTTT
TTCATGCCCTTTCACATATTCGTACTTTCACTTTTAATTTACCCTGACACTTCCTATATTCTTTCAAGCTTTCTGAAGTT
CTGAATTTCCCCTGATCATGGTGGTAATGGCTACAAACAGCAGTTTTGAGAGGGAAGGTG
>M00285:128:000000000-BF978:1:1104:19149:10445_1:N:0:46
CTTATTTCGAGGGGTATAGTATATAAAAGCAAGGAAGTGTTGATGAGGCTATACGGGGCACTGGTGAGGCCTCATTTAGA
GTTCTGTGTACAGTTTTGGGCCCCATATCTTAGGAAGGATGTGCTGATGTTGGAGAGGGTTCAGAGGAGATTTACTAGGA
TGATTCCTGGGATGAAAAGGCTTACATATGGTGAGCGACTGTCGGCACTTGGACTGTACTCGTTGGA
>M00285:128:000000000-BF978:1:1104:15188:10447_1:N:0:46
TTTTTGGAGCAATCAAGTGGAGTCCACTTTGTCATAACCTGTGCTGGGAAGTAGGTATTTCTGTGGGCGTATTGAATGCC
TTCGGGGTGGCAGATACTTCGGAACAAAACAGTGGTGATCATTGGCGATTGAGGTGTCTTATGGGTTCCATCATGGAACA
TGTGGATTTTGTCATTTCTCTCTACATTCTCTCAACACTTTCTGTTCAGTTAACAGTGGTTTTGCAAAAGCCTTTGCTCA
CGTTGTACCGTATGACTTGCTGAACTGAACTTTGAGAACTATTCCTAGACTTGGGGTTTG
>M00285:128:000000000-BF978:1:1104:22754:10450_1:N:0:46
CACTAAGTGGTTCAGTTCTGACAGATTTTCAGTTGGAAAGTAAGATTGTAGATTCATTGTGAGTAGTCTGGCTTCTCTCA
AAGTCTGTGTCTGTTGTGCTGACCCGTGGAATTCATGATTGATGCCAGAATCTCCATTGCTTGCTTGACCCATGAACAGA
TGAGACCCTTCATATCAAAGCAGACCTTCACTGTATGTAAGCAGGTGTCCACCTATGGAATCTGATAAAGCAGCCTGCTC
TGGGTAATGTTTTAACCCAATTCTTTATTGGGTGGGAATGGGGTCCTACCCCATCCCAAC
>M00285:128:000000000-BF978:1:1104:23911:10450_1:N:0:46
GATGATCAGGGGGATCTTGGGGTCCGAGTCCATAGGACGCTCAAGGCGGCTGCGCAGGTTGACTCTGTGGTTAAGAAGGC
ATATGGTGTATTGTCCTTCATCAGTCACTGGATTGAATTTAGGAGTCAAGAGGTATTGCTTCAGTTATTTAGGTCCCTGG
TCAGACCCCACTTGGAGTATTGTGCTCAGTTCTCGTCGCCTCACTACAGGAAAGATGTGGAAGCCATA
>M00285:128:000000000-BF978:1:1104:9966:10450_1:N:0:46
AGCCCTGCAGGCTGTTCCCCTCAGAAACAGGTTTTCTGCCTTGGAGGCTGTTGAGGGGGGGTGACCTGCAGGGGCCTAGC
AGCAGTAACCAGGTCTCTGGCACTGGGACTGGTGCTGCTGCTCAGTAGGGAAGGGCTGAAAAGCAACATTCAGTATTGAT
AGGGGACTCTGTAGTCAGGGAGACAGATAGGAGATTCTGTAGCAGTGAGCATGAATCCCGGGA
>M00285:128:000000000-BF978:1:1104:4806:10452_1:N:0:46
GAGGCTGGACAAACTTGGGCTCTTTTGTATGGAGCGGCGGAGGCTGAGGGATGATCTGTTGGAAGTGTGTAAAATTATGA
GGGGCATAGATAGGGTGGACAAGCAATATCTCTTTCCCATTACTAAGTGATCCAATACCAGAGGGCATGCAT
>M00285:128:000000000-BF978:1:1104:2326:10452_1:N:0:46
ATGGGTGTTTGATGGTTGGTGCAGACTCTGTGCACCAGGACCTGTTGTCATGCTGTACACCAGGACCTCTGTGCACCAGG
ACCTGTTGTGATGCTGTATGACTCTATCATTTCACTTTGTATAATTGTAAGTGTTGATTCCTTTGGTACATCAAAAGGCT
CACACGTTTGGAATTGCTGCTTCCAGGGAAAGATGAACCAATTACACTCCAGTTAACACGTTTGCTTGAGGATATCATAA
G
>M00285:128:000000000-BF978:1:1104:22534:10453_1:N:0:46
CTTTATTTTATCTCATACAATGCCTATAGCTCACTTCATACTTTTTAATCCCTTACTTCTGTGGGCAATGCAACTATGGA
TCATACAGATGGGGAAGAAAAGAACAAATTAGCCCATCTGACTGACCCAGTTCAAAAATTGAATATGGAGTTCACTGGCT
GTGAACATAAATTAATTTTCTCAACAAATGCCTGCAGGACTTCTTTTTAAAATCAATTAAATTCAATTGCCTCCTCCAGT
ATACCCATATTAACTTTTATCTTAAATTTGAATTCTAAGTTTATTTTTAGTCACTTGTTT
>M00285:128:000000000-BF978:1:1104:20097:10453_1:N:0:46
TCAGCCCACCATGTTGTGCCAACCTTTAAACCACACCTAAGACTAACCTTTTCCTCCCACATATCCCCCCATTTTAAATT
CCTCCATGTGCTTTTCTCTTGAATTTGAGCAACATACCTGCCTCCACCACCGCCCCAGGCAGCACATTCCATGCCCCAAC
CTCCCTCTGATATCTCCCTTGAACTTCCCACCCACTACCTTAAAGCCATGCCCAGTGGTGCCCTTGGACAGAGGCACTGG
CTGCCCACTCTATCTGTTCCTCTTAACATTTTGTATAGTTACTTAATATTTTCCAGGCGG
>M00285:128:000000000-BF978:1:1104:21881:10454_1:N:0:46
AATGTTGTGTGTTCTCCCGAGCTCCCCTCCCTGAAGACGACAAACAATTCCTTGGTCTTGCTGACGTTAGTGCGAGGCTG
TTGTTGCGACAGAGTTCAACCAGCCGACCGATCTCACCCCAGTACGCCTCCTCATCGGGATCTGAAAATTCTGCCAACAA
AAGTGGTGCAATCAGTGAATTTGAGCTGTGC
>M00285:128:000000000-BF978:1:1104:14525:10454_1:N:0:46
TGAGTGGAAGTTAAATAGATTAGTTGGACCAAATGGAAAGTTGGCCTGTATTACCAGGGGAATTGAGTACAAGAGCAAAG
AGATTCTTTTGCATTTGTACAGGGCCCTGGTGAGACCGCTCCTGGATTATTGTGTACAGTTTTGGTCTCCGGGGTTAAGG
AAGGATATCCTGGCTATAGAGGGCGTGCAGC
>M00285:128:000000000-BF978:1:1104:29255:10454_1:N:0:46
CTTTCTGTGTGGTTTGAGGTTAAAGCATGTAGTTTAGTGTGTGAAATGCTCATGAGAGGAAACTCGTTTGTTTTTGCATT
TTCAACATTTTGGATTTGTGACAGTTACTCTTGTTATACAATCCAGCGGTCAGCTTGGCTGGTACAATATGGAGCAGCTA
CCTTGTTGCAAAAATGAACCTTGGTGCTATGAATTCTCATTTAATATGTGAATAAGTAAGTTGTATCATCAGTAACACTT
ACTCCATTAATAAATTTACTCCATCATTTCTATACTGTGGCAGTGGGGATAAA
>M00285:128:000000000-BF978:1:1104:10427:10455_1:N:0:46
TCATTAGAGTATAAAGTGAAAAGTTGTGGTCTCAGCACTGTCTCCTGTGGAACTTCACTGGTCACTGGCAGCCACACTGA
AAAGTACCACTTTATGACAACTCTCTGACTTCTGTCAGTGAATCTTCTATCCACGCTAGTACTTTGCCTCTAACTCCATG
GGCCCTTATCTTGTTTTGTAGCCTCATGTGCGACACCTTGTCAAAGGCCGCCTGAAAATCCAAGTAAACAACTCAAAGAA
TTCTAACAGATTTGTCAGTCAATATCTCCCCTTAATGAAACCCTGCTGACTTCATCCTAT
>M00285:128:000000000-BF978:1:1104:28074:10455_1:N:0:46
CAATAACTTTACGCTGTGTTTTTATAGGCCGCCCAATAGCAACAGAGAAATCGAGGTGCAGATGAGGAAGAAGATCATAG
AAAGAAGAGACAATAACAGATTTGTTGTGATGGCAGATTTTAATTTCCCAACTGTCGATTCGCAACTACAGGCAGTGAAG
GATTTCGATGGGGTGGAGTTTGTTAAGTGCGTTCAGGAAGGATCCTTGAAAC
>M00285:128:000000000-BF978:1:1104:11772:10456_1:N:0:46
CAAGTAATTAAATAAATCTGGAGTTAAAACACTGATATTTGTATTTGTAACTGTGAAGCAATTGGATCGTCATGAAGTTA
TGGAGAGAAACAGTATGCAAACATGCCCTTCAGCCCATTGAGTTCATGCCGACCATTTGACACCCAGTTTAAAAGATTCC
TACCCTAACCCATTTTATCCTCCCCACATTCGGTTCATTATTATCCTTGTGGAAGGAAATCTACTGTCTTTATCCAGTCC
TGC
>M00285:128:000000000-BF978:1:1104:13017:10457_1:N:0:46
CGCATTAGCACACTGCCGCTAGCCGCTGCTCATAATAACCCAGAGGCTAAGAAGTCCAAGGCAGCGTTGGCTGTCTCCAC
GCTCAGATCACAGGTCTCAGTTATCGTCACTGTGATTGTTACAATAGAAGAAAAATATATTCACCTGAGACATTGACTCA
TGTTTGAGCCGTGCATTTAGTTATTATCCTCCCCT
>M00285:128:000000000-BF978:1:1104:7021:10459_1:N:0:46
ATAGATGCAGTTTCAATTGTAATATTTAAAGAGAAGTTTTAATAGGTACATGGATGGAAGGGGTTTAGAGGGATATGGTC
TGGGTGCAGGTAGTTGGGGCTAGGCAGAATTCAGATCTGCATGGACTAGATGGGCCGAAGGGTCTGTTTCTACGCTGTAG
TACACTGACTCCAAAACTGAAATAAAAATATGCTTTGGAAT
>M00285:128:000000000-BF978:1:1104:11349:10461_1:N:0:46
TCACAGGCCTAGGAATTCCCATCGACTGGAAGGTCCACTGAACCAGCCAAATATATACTTTCACTGCAAGAGCAAGAGGC
TGGGTAACCAGCAACACATTCCCTCTGGAAAGGGATAGTTCCAATATCAAGTATCCTCCACTTCTCTGGGTCAGTGCAAC
TGAAGCAATACAATTAAATCCGGGTATGTTGTTTGAGTTTTAAATTGCTTTTTGCATCCTGATTTCTTTCTCGTCAGAAT
TCCTCAGAGGCTCATTGGTCCACCAACTTGATGATGTCGGAGCTTCTAGATGGTGGGGAT
>M00285:128:000000000-BF978:1:1104:14864:10462_1:N:0:46
CTGAACAAACACTTGCTATAGTTCTTTCATTCCATTCAATAATCACCCCAATAAGCCCATAATTAAACTAGTGGAAAACA
TACTGTATCTAGTCATTAATGAATACCATAAAGTATTTTATTATTCTTATCAATAACTTGACAAATACTTTTAAAAGGTT
TGGGAGAATGTGCATTATTGGATTTCTGTAAGTCAGGACATTTGTAACGCAGGGACCCTTTGTGTCCTTTGTGGATGGCA
CAGGGAGCACAGCTGGTAGAGCTGCTGCAGAACAGTGCCAATGACACAGTCTGAATGGTT
>M00285:128:000000000-BF978:1:1104:4380:10463_1:N:0:46
GTAAAACAATTTCCTTGAATACATTGATTGTATCACCAAAATACTGTAATGAATCTGAACTTTACAGCAGAGACCTTGTT
GTGAGAAAAAGTTCTTTGGGGTCTTAAAAGTAGAGGACTTTGGACAGTCTTTGGAATTTTAAAAATGATTTATTCACAAA
GACAAACACGAGAACAGATGCACACTCACGCACATGGGTGATCGCAAAATGTAGTGGAAATTACAACAGGGTGAGATGCA
TGCACACACGCAACAAACTGGGTACAAACAAATCAAGGAAGAAACAATATGATCCCTGCC
>M00285:128:000000000-BF978:1:1104:4982:10464_1:N:0:46
TCTGCTGATAGGGTGAGATGATGTAATATGGGAGGAAGCACTTTTGGAGCAAAAACCTGTTGAAGTAAATGTCCTGTTCC
TGAGCTGAACATTCTGTGTAATTAATACTGAATTTTCCTCTTTGCTTTACAGCGAACATTCTGACAATTGCCATTCTTTT
ACGAGGAGACTGTGGTCTTTCCAAAGGAATCACGCTTTATCTGGTGGGTATGACAATGACGGATCTACTGGTCATAATTT
CCAATGTGATAATCTATTATGTTCTGAGTTACTATTTACCGCTTTCATTCATTAACTAC
>M00285:128:000000000-BF978:1:1104:8623:10465_1:N:0:46
CCCTCCAAGTCCACGCCGCCCAATTTATTTAACCCCCGCCAGATTAACCTACCCGTACGTCTTTCCTAATGTGGGAGGAA
ACCGGAGCACCCGGAGGAA
>M00285:128:000000000-BF978:1:1104:20416:10468_1:N:0:46
AAATAGAAGGCCATGACCTTGACTTTACAGTCTCCTGTGGAAAGCTATAGCATGGAACCTGGCGAGGAATGAGGAATAAG
CAAAATTCATTGTTAAGTTAATGCTGCATTTTTAGAATATCTGAAAAACAGAGGAGGGTGAGGTCACCTTTAATACAAAG
GCCAAATTTTGAGCCCATCTATCGGACTGACTAGAAATGTAATAGTGAATTTGCTAATGGCAAATTGATACAGGCATGTT
CTGTTCACAAAAAGCAGGGCAGGGCAAATCCAATTTGGCTAATATCACCCAATGTACATT
>M00285:128:000000000-BF978:1:1104:10168:10468_1:N:0:46
ATACAATCTTCCCACAGGTCCAGTTATAATTCAAACCATGAGGCTGACCCTAGGGCACTGAGCCCGACAAGTGGTCACTC
CACACTGTGGCCAGTGAGGCTCACTCCACACTGTGTCCAGTGAGGGACACGCCACACTGTGGCCAGTGAGGCTCACTCCC
CACTGTGTCCAGTGAGGCTCACCACACACTGTGTCCAGTGAGGGTCACTCCAAACTGTGTCCAGTTAGGGTCACTCCACA
CTATGCCCAGTAAGGCGCACCCCACACTGTGCCCGGCGAGCGACATGCCACACTGTGGCC
>M00285:128:000000000-BF978:1:1104:8303:10470_1:N:0:46
GCAATTCCTCTTTTTTTTACAGCCACTTCCTGTTCCCCCATGTTGCTCCTTGCATTGCCTACTGGGAACTGTAGTTCTTT
ATCATAACTACATAACACATGCAAAGATTGTCTCTTGATGAAGAACAAACATAATGAGTGGAGGTGGAGGAAGACTCTTA
ACTCGCTCGTGCAATGACGTTCTGCTGATTTAACAGGTTCTCATTTTGAAAGTT
>M00285:128:000000000-BF978:1:1104:4962:10470_1:N:0:46
GCAATCAGCTGATTCTGCTCTGCCTCACTGGTCCAGTTGCCCAAAGCCCCTGGAAGATATTTTTTTTCCTTCCTTGATGG
ACATGCCCTCCCACAGTTCCACTGAAAAAACCATTTTTAAGAAAATCTAGTGCTGGTTGCCTTTTGGTGTACAGAATCTG
CTCTGTCCTTCCTACCTGAAGTCCAGTGCAGAATCTTTGTTTTAATGCAGACAGTTGATCTTTTGATTGGTTCAGTCTTG
CTGCTGATTATGCCTGTATTTGTCAAGTTTTATTAGTTATCAATCTGAAACAGAGAGGT
>M00285:128:000000000-BF978:1:1104:5964:10470_1:N:0:46
TTTTGAGCTAAATAGAGGATATTTATTCCTAAAGGAGGAGAAAACATTGACTTCTGCTTCCAAATTATAACGTGGGATAT
GTCCTTGCAACTAACAGTGATTATACATCCCATTTGCACCACTTTAGAAGCATTTAAACTTGAATGGGTCAGCAGTACAT
ATAGCTGTTTTATGTAAGCATATCTCAAGGGTA
>M00285:128:000000000-BF978:1:1104:16152:10471_1:N:0:46
TTGCATGCATGCAGTATATGAAACAAGGTAGATGAGCTTATAGTGCAGTTAGAAGTTGACAGATATGACGTTGTGTGCAT
CACAGAGTCGTGGCTGAAACAAGATCACAGCTTGGAGCTAAAGATCCAAGGATACACATTTTATCAAAAAGGCAGACAGG
TGGGCAGAGGGAGTGGGGTAGCTCTGTTGGTAAAAAATGAAATCAATCCTTAGAAAGAAATGACGTAGGATCAGAAGATG
TAGAATCCTTGTGGGTAGAGTTAAGAAACTGCAATGGTAAAAAGGCCCTGATGGGAGTT
>M00285:128:000000000-BF978:1:1104:22019:10475_1:N:0:46
GGAGCAGAGGGATCTGGGGGTTCATATCCACAGTTCACTCAAAGTTGCCTCGCATGTGGATAGGGCTGTTAAGAAGGCTT
ATGGGATGTTGGCTTTTATAAATAAAGGGATTGAGTTCAAGAGCAGAGAGGTGATGATGCTGCTTTACAAAACTCT
>M00285:128:000000000-BF978:1:1104:6810:10475_1:N:0:46
AAACTAATCCCGACATACTAATGTTGGCAGGAAAGTAGTTTTTTTTTTAACAAAATAAACTTTATTCATAATAAAAAAAC
TATATGCAATAATAAAACAGGTCAAATCATTACATTTGTGTACAGTTCCATTCTCAGTGTTACCTCTTTACATGTACAGA
ACACAACACCGATGCCACATGTGTGGCCCCCTGGGGTGACACCCCAATCCCATATTTACAACATTTGAGGG
>M00285:128:000000000-BF978:1:1104:2615:10477_1:N:0:46
CCTACACCTTTATGTGCAACTTCACCATTTACAAGATAAGGGAAAGAGTCCTGGAGAATAATCTGGGACATAAACACTGG
CAGATTTCTATACTCTTTGCATAACTCGGGATTATTGAGGCTCAGTTATGGATGTTCCTGTGGAGATTGACTAATTCAGA
CAATTTGGAGATTGATTCTGAAACCTTCTCATTTGAATAACTCACTGTTTCAGGAATGTCTAGGCCACTGCTTAGTTAGT
TGTGCCTTTTATTAACCATTAAACTATATGAGCAGAACTATTCTGTTGGCACTGTCAAGC
>M00285:128:000000000-BF978:1:1104:6206:10478_1:N:0:46
CCCAAATGATCAGTTCTCATCAGAAGTCTATGGTTCACCACAGTGAATTCTGATGGAAGGTCATTGACCTGAAACAGGAG
CTGTTTCTCTCTCCGTGGATGCTGTCTGACCTGCTGTGTGTCTCCAGCATTTTCTGGTTTTATGTCTCTGGCTAAGCTTT
TGGTCATCCCTTCTAATCTCTCTTTCTTTAGCTTCCATTTTAATTGAATATCTAGGAAGTGTTTATGACCTCTTTCTG
>M00285:128:000000000-BF978:1:1104:9629:10479_1:N:0:46
GTAAATATGTGAAAGTTTTGTAAATCATAATACTATTGTACCAATTTATGTAATTAAGCAACCAGTCATTCTATATTCCT
TCTATTTTTTCTACTTCAATTGTCATCTGTGTTGTGCAATTAAAATCTTTTACACTGCCAACATGTGCCAACAGTTATTT
TTCAATTCCTTTAAATATTGTCCTTTAAACTCCTTCGAAGGACAACATTTTAAGTGC
>M00285:128:000000000-BF978:1:1104:7682:10480_1:N:0:46
GATTAAACAGTCTGACATGGATGAGCTGGGCCATATGATGGGTTTCTCGGTGATAGATTTTCTGTTATTTACATTTTTTT
GTTCATTCAGGGTTTGTGGGCTTTGCAGGCTGAGCCAG
>M00285:128:000000000-BF978:1:1104:23307:10480_1:N:0:46
CAACATGAAATACATAAAATACAGCTGTTTTCATGTAGATACTGATGGGTTTTGTGAAGAAACTGGGAAATGAATGATTT
TAGCTTATAAATCGCTGTTTTAGACTAATAAGAAATCTGGTGATTTCTCAAGATTACCTTTTCAAGCGTAAGAGGTATAG
TGAAATAACTGTTACCAAACGACTCAGCAACATGAAATACATACACTACAACTGTTTTCATGTTGATTCTCCATGAGGAT
GTGTAGAAAGTGG
>M00285:128:000000000-BF978:1:1104:9013:10481_1:N:0:46
ACCTGAATCAGGCAGGAGGTACTCCCATCAAGCCTGAAGTCCCACACCACCAGGTTCAGGAACAGCTACTTCCCTTCAAC
CATTCAGTTCTTGAATCAACTGGCATATCCCTAATCACTACCTTAGTATAGCAACACTATGATCCCTTTGATCACTTAGC
ACTAAAATCAACTTTCTTTTTGTGTTAATTGTGTTCTTTCTTGTAAGACATGTATACTTTATGCTTAAGTTATACTTTTC
TTGTGAATACTTCATTGGTATTGAAATTGGTTTATTATTGT
>M00285:128:000000000-BF978:1:1104:9524:10484_1:N:0:46
GCCGAGTGGTCCTCTGTAACCTTAGCTGGTCCAGTTGCTTATCCAGTGAGCGGACATTAGCCAACAGAATAGATTGTACA
GCCATAACTGAAATGGTGACCACAAGAGGACACAGGTTTAAGATGCTGTGGAGTAGAACGGAGGAGATGTCAGGGGTATG
TTTTTTTTTACTCGGAATGGTAAGTGCATGGAATAGGCTGCCAGCTATGGTGGTGGAGGTGGTTACGACAGGGTCTTTTA
AGAGACTTTTGAATAGGTACATGGAGCTTAGAAAAATAGACGGCAATGGGTAAACC
>M00285:128:000000000-BF978:1:1104:11685:10484_1:N:0:46
AGGTATTGAGAAGTTAAAGACGCATATCAATTTCATCATTCTCAGAATGAAATTCAGAATTGTCTTCTTTCTGTCTTTTA
CTGTCCAGGCAAAGAAAGCAGAGGAATAGTATTGGATAATATTCAGCAATGATAAAGCAAATTACAAAGTTCATTAAACC
TTAGAGCTATGATTGAACCATTAGTGCTGTAAATCCCCCCGCCTCCTCTTCCTGTAGAGAATGTCTATCCGTCACTCAGC
TTGGGATGACAACTTTGAAATTAGGGAGCTACACAAGGAAAAACTAGGATCAGTCTATTG
>M00285:128:000000000-BF978:1:1104:29420:10486_1:N:0:46
GCAGTGACCAGAGCTTTAAATGCCAAGTAACTGAACAGCAAGGTTATGTAGAAGGGAGTGATGGCACTGAAATGCCAAAC
CTGCAGCACTACCTCAAATTAAATTGCCACAGTAGTATAAGGTACATATGTA
>M00285:128:000000000-BF978:1:1104:6136:10487_1:N:0:46
AGGCAGCATGCCAGTGGCTCTACTTCATTAGGTGCTTGAGGAGATTTGGTACATCACCAATGACTTTTACAAATTGCTAT
AGATGTATGGT
>M00285:128:000000000-BF978:1:1104:17429:10487_1:N:0:46
GTTGTGAGTTTGTGGAATGCACTGCCTCAGAGGGCAGTGGAGGCCAATTCTCTGGGCACTTTCAAGAAGGAGCTAGATAG
GTTTCTTATAGATAGGGGAATCAAGGGATATGGGGACAAGGCAGGAACGGGATATTGAGTGTTGAGGATCAGCCATGATC
TCAAATGGGCGGAGCAGACTCGAAGGGCCGAATGGTCTACTTCTGCTCCTATTGTCTATTGATGGGATTGTTGAGGATGA
GAAATTTCCTGTCCAACACCTGACTCCAGTGCCAAAGTTGATCGGTTCACCGTTTGGGTG
>M00285:128:000000000-BF978:1:1104:24056:10487_1:N:0:46
TACTGTCACATACATTGGCAACATCTGGTCCTCAAAAGTGATAATATTACCTAATGCTACAAACATCTGTTCACCAGTGA
GATGAAAATAATTCTCAGGTTCTTTTTATTTTGTTATTGATTGTGAAGTGCACAATGATGTAGACCTGTAGTCGGCCTGC
TGATGGTCCACATCATTAAAGGATGTTGGACTGTGTGTAGTCAAAGATGTGGAATCCTTGTGTAACTCCCTAATGCCTCA
GACAACTCAGAAGACTGCTCACTGGATGCTACATAGACTCAGTTCAGGAAGAAATTGC
>M00285:128:000000000-BF978:1:1104:14447:10487_1:N:0:46
TAAAGTTTTCCTTGATTTTTGTCTGCATTGGAATTTGTTGTTGTACAGTTATGAATGATTGTGACATAATATTTCCATGT
AAGTGACAAGCATAGCATTATCAAGTAGTCATTTATTCATCTGATAATGTTGTCAACTCAGATGGAACTTGACAGAAGA
>M00285:128:000000000-BF978:1:1104:13884:10487_1:N:0:46
TGCCTTCAGTGGAATTCAGTTTTGAGGCAGCTGCAACATAGTAACACAAGAAAATGGAGCAAAGTCAACAATACAACCCT
TTGTGCCTGCTCTACCATTCAATAATCATAACTCAGCTGCCTCTTGGT
>M00285:128:000000000-BF978:1:1104:21426:10488_1:N:0:46
TCCTATGAGAAGTATTTCAAACAAAGCATTCACCAGAAGTGTGTTTTTTAATTCTCTCACTCAACCTTTCAGTTTGTTTC
CGCCTAATGGTGCTTCAATGGTGTAGCTATTAGAGCCATTGCCTCACAGTGTCAGAGACCCAGTTTCAATCCTTAGCTCA
AGAGCTGTCTGTGTGGAGTTCTCCCTGCGTCCCCCCCCCCTCCGTGACCACCTGGGTTTCCTCCAGGCGTTCCAGATTCC
TCCCACACCACACAGGCATGTGGATGTGTACATTTCTATTGCCCCTGGTCTTCGGGTG
>M00285:128:000000000-BF978:1:1104:23949:10488_1:N:0:46
ATAAGTGGTACAGTTAAATAACTGTTACCAAACGACTCAGCACCATGAAATACATACGCTACAATTGTTTTCCTATAGTT
ACACCATTGAATTTCTGTAGAAAGTGAAAAGTCAAAGGATTTAGCTAAAAAACGCTTTTTGAGACAAATAGGAAATCTTT
TGCTATATCAG
>M00285:128:000000000-BF978:1:1104:15821:10488_1:N:0:46
ATGTCCTCAGGAGACAAGATAAAATTTCCATCAGTACCAAGAAAAATATTCTCTGCACTGAACCTCCATTAAAAAAAATG
GAAATAAAGTTAGCAGATGTATGCAGTATTGGGTACCAAGGGCAAAAAAAAACAAAAGGGCTTTTGAGGTTTTCTTACAG
CTTGGTGATGTCTGCAAGTGGCAGAAATACCACAGGGCCCTCAAAGAAGCACACTGAC
>M00285:128:000000000-BF978:1:1104:10588:10489_1:N:0:46
AAGGAAGGAGGCCTTTCAGCCCTTTGAATCGTACTATTAGAGCAATCCTGTTCGTCCTACTCTTCCACTCCCTCCTCGAC
ATTCAGATATTTTTCAGCTCCCTTTTGAATGTTACAATTGAATCTGCCCCCACTGCCACCACTACCACTGCATTCCTCGA
CACACTGTGTGTAAGGAGACTCATCCTCATG
>M00285:128:000000000-BF978:1:1104:27390:10489_1:N:0:46
ATCTTGACATGTGCACAGGTACGGTGAGGTACAGTACAATGAAAAACATCCAACAGCATCACAAACACATGGGTACAGAC
AACACACAGAATGTTAATTATACTTAGAATTATACCGTAAAAGAAAGACTGTGCAAAAGCAAGACTTTACTGCAAAAAAA
GACACAATTAAAGACAGTCCGTGATAGTGCAAGAGGTGGTCCGTAGTGTTCGATTGCTGAGGTATGGTTAGGGTTGTGTA
ATAGGTTCAAGATGTTGTAGGAAACATCCAG
>M00285:128:000000000-BF978:1:1104:17971:10492_1:N:0:46
TCCTCATGGAGAATCAACATGAAAACAGTTGTAGTGTATGTATCTCGTGTTGCTGAGTCGCTTGGTAACAGTTATTTCAC
TGTACCTCTTACCCCTTAAAAGGTATGCTTGATATATTACCAGATTTCGTATTTGGCTAAAACAGCGTTTTATAAGCTAA
AACCATTCATTTACCAGTTTCTTCACACAACCCATGAGTATCTACATGGAAACAGTCGTAGTGTATGTATTTCATGGTGC
TGAGTCGTTTGGTAACAGTGATTTAACTGCACCTCTTACGGCCGAAAAGTTAATCCGTG
>M00285:128:000000000-BF978:1:1104:17767:10492_1:N:0:46
ATGAAGTTTGTGATGCATGCAGCATCCTTCATCATCTTTCTGTGTTTACTAGTATTTAATGCCTCTGACAGATTTGAAGG
CATCAAAACCTTACCCAATGTCACAGTTTTGGATTATCCCGAACAAGTCTTCAGAATGAAAACCACCATGTTTACTTGGA
CGGAAATGCTAATTATGGTGTGGATACTAGGTAGGTAGTTACCTTCATGGGAAGGGTATGTAGTAAAATCATACTTTTAG
AGAGGAATTAAGTACAAACTAACTGTACAAAATAATCTACTTATAGGCATGATGTGGAC
>M00285:128:000000000-BF978:1:1104:16378:10493_1:N:0:46
CCCATTGGAAGTCTGGGACCAGCGGTGTCCCACAGGGATTGGTGGCTCGATGTCTGTGATGGACATTAACACCCTGACTG
TGAATGGAGGAGATGTGATCAGTCAGACTACAGACGACACGGACGTCGGTGGTGGTGCAGACAGTGAGAGGGATGGTCTG
ATGCTGCAACATG
>M00285:128:000000000-BF978:1:1104:10948:10496_1:N:0:46
CCATCACACTGATTCCCAGTCTGTGTTTCCCACCTTTGACCCCAGTCACGGCAGTTGAGCCACACTGTCCAAATTACAAA
AAAAAAACAAACTCTGGAGTGGGGTTCTCCACCTGCCCCAATTAGCAGATTGTTTATGTTTCCGCCGGAGGTTCATGTCA
TATATTTTTATGTTTTGTTTAATTGATGAATGCGTTGGTGTATCTCTTGATCGGTAAATGTGCCTGCGAGAGAGAAACCG
TTATGCAAGGGGTTAAGGCCTTAAGCGCAACGGGCCTAGACGATTAGATCAGAAGATCAC
>M00285:128:000000000-BF978:1:1104:21846:10497_1:N:0:46
CTTGTGCTTTTACAATGAACTCGACCTTGACTTTGAATTTGATTTATCTGGAGTCAGTTCTTCTAGACAGAATTACGTTA
CGCTGTTTGAGGTTTGAATTCACAGATCCTGAGACCTGGATTAGAAAACAAAGTACAGCACATGAAGACGCCGTTCGGCC
CACGATGTTGTGCCGGATGAATGAAAGAAGGTTTTAGATGTTTAACTGA
>M00285:128:000000000-BF978:1:1104:25013:10498_1:N:0:46
CTCAGGGAATGGAAACCTTTCCTATAAATGAAAAGGTCCAGGTTATTAAAGGGAGACTGATGGACAAATGACTTCAGTCA
ATGGTAAACTACACTTGTGGGAATTCCAGCACATCAGTGTCTGAGATGCCACCTACTCCTCACTGAAATCAAAACAGGTG
AAATAATTTCTTCATGAACACCGAACC
>M00285:128:000000000-BF978:1:1104:23578:10498_1:N:0:46
NNNNNNNNNNNNNNNNNNNNNNNNNNNNNNNNNNN
>M00285:128:000000000-BF978:1:1104:23729:10499_1:N:0:46
ACTCCTCAGTCTATTGACATGCACAATATGCCTGATTGTCAGGCTATTAAGTAGCACGATCAAAGAAAATGACAGAAATT
GGGTAAAATGGTTTGAAGCCACAAAAATGCGACCCATGTAGCTGAGATTCAGAAATCTGATTTCAATAGACAGTCCCAAG
CTACGTTGTCAATTATTTCTCGAAGTCTGTTGATGAAATATATTAGTGCATTTTGTTAAATACTTAAGACGAACACCACT
GATATCATCAGAGCTGCAGATTTTTTTTCGCTGCAATATTTTGTTCGTAGCTTTTGATAT
>M00285:128:000000000-BF978:1:1104:22132:10499_1:N:0:46
TGTCCATTGCAGTGGAAAGTGTTCGAAGAGGTCAAAGTCTTCAGAGTGGTCATAATGTTGCTACAAAATGCACAATAGTT
ACTCTTTCAGGCTACTTTGACAGCACTTTCCAAACCCCTGCCACCAAGAATGATAAAGGCAACAGGCATATGAGAATACC
ACCACTTGCAAGTTCCTCTCCAAGCATCATAACATCCTCCATTGTTACTGGGTTTAAATTTTTGAACTCCCTCCCCAAGA
GCATGGGGACTTCACCCACAGCTCTGCAGTGGTTCAATATGGCAGCTCACTGCCAGCTTC
>M00285:128:000000000-BF978:1:1104:27600:10499_1:N:0:46
CTATTTAATTAGATAGAAATGAAAAATTACCAAAATTCTAGAAATTGCATCCATTTACTCATGCTTTTTATACAAGGTTT
GCTCATAAAGGTCATTTTGCACACATTAGATCATGACGACAGCAATCACCTCCCAATCTACCAGCGACCATTAAGAAACT
GGCCTGGACACTTCTGGGTGCAATTCCTCCTAGTGCAGCTTACTCTTGGCCAGAATCAGTCACATATGTTGTAAGGTTGC
ACAGTGCACGTTTCCTCCCACACTGAGAGAAATGAGCAGCTGGGAGAAATCTATGTCCTT
>M00285:128:000000000-BF978:1:1104:23924:10501_1:N:0:46
AGCAGAGACAGCAGGAAGACAGTGGTCATGATGAAGACATGCCATCCTTCATTTTGACCTTGCAGAAGCCAGCTCAAATA
CTATACACGATGTATAGGCAGAATCTGGCAAACTGGGACATTCGTGTAGTCAAGATGCGGGATAAAGGATTGCTCTGGCA
TCAGCTCATTGGAGGGTGAAGTCCAAGCAAGAAGACTGATGAGGATTTTGATGAGGCAGGCAATAGAAGTCTGGTTGGTC
CATACAGTGAAATGCTACAA
>M00285:128:000000000-BF978:1:1104:16963:10503_1:N:0:46
TAGGAACATCATCAAAGATCCCCACCATCTGGGCTCTACCATCTTTTGTGTCTCCGTTTTGCATGCCGTTTTCTCACAGC
TACTATAGGGCAGAAGGTACTGAAGCCTAAAGTCCCAAATCACCAGGTTCAAGAACAGCGAATGCCCTTCAACCATTCTG
TTCTTGAACCAACCTGCACAACCTCAACCACTACCTCAGCACAGTGACACTATGACCACTTTGCACTTCATTGGACTTTG
TTTTTTCTTGTTCTAACCATGTTCCTTCTTGTATAAATTGTGTATAATTTGTTTTTTTCC
>M00285:128:000000000-BF978:1:1104:2875:10505_1:N:0:46
ATAAGTGACACCCATGCTGAGCTACAGAAGTGCAGTTCACTGGCAATCTGCGCTAAAGTCAGGAAACTCACATGTGAAGT
TTGCAAACTTAGCTTCATTTGTTACAAAGTTTGCTCCAAAAAATTTCAATCAACTTGTCATAGCATTTATTGCAAACACA
GTCTGTTGGAAT
>M00285:128:000000000-BF978:1:1104:7005:10507_1:N:0:46
TAATCTCTTGAATTTGACAAATGTACCTGCCTCCAACCACTGCCCCAGGCAGCACATTCCACGCCCCACTCTCCGGGTAA
AAAACCTCCCTCTGATATCTCCCTTGAACTTCCCACCCATTACTTTAAAGGCCATGCCCTCCTGTATCAAGCATTGGTGC
CCTTGGAAAGAGGCGCTGGCTGTCCACTCTATCTATTCCTCTTAATAGATG
>M00285:128:000000000-BF978:1:1104:15657:10507_1:N:0:46
CCTCCACCTCCAGGCACATGTTTCCCCCTTTATCCCTGAGCAGTCCTACTCTCACTCCAGTCATCTTCCTGTTCTTCATG
TACATGTAGAACACCTTGGAGTTTTCCTTAATTCTACTTGCCAAGGCCTTCTCATGTCCCCTTCTAGCTTTCCTAAGTCC
CTTCCTGGC
>M00285:128:000000000-BF978:1:1104:9766:10509_1:N:0:46
GGAGGTCCCAGTCAATATTGAGGAAGTTAAAGTCACCCATTATGACAACTTTGTTGCTTTTACATTTTTCCATAAAATTG
TTCTACATATCTGCACACAATACTCCAAATGCAGTCTAACCAATATTTTGTACAACATAATGTCCCAACTCTTGTACCCA
ATGAAAGCAAGAATGCCATATGCCTTCTTCACCACCCTATCTACCTATATGGTGAATATTTTTTTCCAGACTAGAGAAAG
GTGCTTGGTCAGGGAATTGAGTGTAAAAGTTGACAAGTCACATTGCAGCTGTATGAAACT
>M00285:128:000000000-BF978:1:1104:13039:10510_1:N:0:46
CATTTTTGTTTTAATTTACTCTATATTATTATGATTTTTTTATTGATTTGTTTTTTTTGTTTTTTTTTCTAATTATATAA
CAGATCTTTTTCTTTTCTATCTTTTACATTACACTTATGAACCGAGAGATTGTTGGAACTTTCTTTTATATATATCATCC
AGGTCATTTATGTACATCACAAACAACAGAGGTCCCAGTACAGATCCCTGCGGAACACCGCTACTCACAG
>M00285:128:000000000-BF978:1:1104:20156:10511_1:N:0:46
CTAGGTTCAAAAGACTCAGTCCCATGATGGAAGTTGTACACTGCCAAATGAAAATCATAATTGACGTTTAGTTGTATGAT
TTACCAGGATGCTGCCTGGATTGGAGGGCATGTCTTATGGGGATAGGCTGAGCGAGCTAGGGCTTTTCTCTTTGGAGAGA
AGGAGGATGAGAGCTGACTTGCTAGAGGTGTACAAGATAAGAGGGATAGACTGAGTGGACAGTCAGAGGCTTCTTCCCAG
GGCAACAATGGCTAACACAATAGGACATGATTTTAAGGTGATTGGAGAAAGGTAATGGGG
>M00285:128:000000000-BF978:1:1104:26888:10511_1:N:0:46
GGTAGTGGCCCCTGGCTCGTCTGGATGGAGTCTTCTCGGAGTCGGGTTGCTTGTGAATGCAGCCCAAAGCGGGTGGTAAA
CTCCATCTAAGGCTAAATACTGGCACGAGACCGATAGTCAACAAGTACCGTAAGGGAAAGTTGAAAAGAACTTTGAAGAG
AGAGTTCAAGAGGGCGTGAAACCGCTAAGAGGTAAACGGGTGGGGTCCGCGCAGTCCGCCCGGTGGATTCAACCCCGCGG
TCAGGTCGGCCGCGCGTGGCAGGTCGGATCTCCCTCCCCGCGA
>M00285:128:000000000-BF978:1:1104:15947:10512_1:N:0:46
AGCCAACTAAGTGTAATTAGGACGTCAATATTGGTGGCGTTGGCCTGGGATTGAACACTAATATTTTTCCAATTTGGTAG
ATTTTGCAGAGGCAGCTTTGGTAGTATCGAGTCTGATGTCTCAGGAGCATATAGGAAGACAGGAATCACTGCTACCCAGT
GGACCACGAGTTTTGCACCAGTCGAGATCTTCAGATAAATTTTCACCCCAATCAACCAAAGGCCATGGTGCTGCATTGAA
GGTGATGGTAAATTTCATCATTGGCTGCTTTCAATGAAGGATAGTGTTTAAGACAAAACC
>M00285:128:000000000-BF978:1:1104:23620:10513_1:N:0:46
AGTTTGCCACTGTGTATGATAATGCACAGTAACTCATTTCAATGACATCATAAGTTGTGGGTGCAAAGTTTGAGTGTTTT
ACATTGTTTTCCAAGGTGAGGAATATATTACAACCTTGAACACGTTCATTTGAGCTCATTTTTTAGTAATGAGGATTTTT
TTTTGTTTCTAAGATTTTCATAGCTCTTGCTGGAGTTCACATCCATCTTCCCATCATTGTTTGCCT
>M00285:128:000000000-BF978:1:1104:11820:10515_1:N:0:46
GATCTACACTCTTTCCCTACACGACGCTCTTCCGATCTGGACTACACGCTTTCCCTCCACGGCTCGCTTCCGATCAAAAC
TACACTCTTTCCCTCCACGGCGCCCTTCCGACAACCAGCGGAATAGAGCCGAGCCGGGTTAGATAGCAAAATAAGAACAG
AATCAGCATCGAATAATGAAAAAGAGAAATACTGCAACTCATAATGTGGTGAGCCTAACAATATAATAATCTACACAAAA
AAACACAACTCGTACACGACATACAATAAAATATACACTCCACGATATGATCCATCTATC
>M00285:128:000000000-BF978:1:1104:3607:10515_1:N:0:46
GGTCCATGCTGAGCAAAATGCCCATATCCCTCAAAAACCTCCCTATCCATGGCACATTTTGACTGATTTACTCTTGAGAA
TTCCCTTGGTATGTTTTACTGCATTAGAGGCCATGCAGAGATGCTATTGTTGTTTCCTGTCCCATCTTCCTCGCTTCTGT
GCCCACATTGTACATATTCCAGGACCAACAGAGCATGCTGGCAAAGGCCTGAATTCAGGATTATACAATTATCTACCATT
AAAATCGGAAATTCATATTAGGTGACTTGATCTCCTGTTCTTCCTGCCCTCCTATGG
>M00285:128:000000000-BF978:1:1104:13488:10515_1:N:0:46
GAAATTAACTTTTTCCAGATTTTACAGCATTGTCTCTTCTATCTTGAAGCATCCCTTGCACTACATTACAGCAGCATTTT
GTACAATATCACAAGTTCATTTTAGACCACTCCTTCTCAAGTCCTTAAGTGAGAAAACAAGCAGCGAATGC
>M00285:128:000000000-BF978:1:1104:27884:10516_1:N:0:46
AATAGTGCTGAACACATCTGGCAGCTCACAACTGGGCAAGTATTCATAAATGTGGGCTATCAATGGACAGCAGAAATGTC
CCGCTCCACAATCTGTAACTAGTTGGCCTGGGATACCCCTCATTCTACCATTACAACCAAGCCAGGAGATCACCACTCGG
TTAATGAGAAATGTAGAAGGGAACATCAGGAGCAGCACCAGGACTGGCTGAGAAGGTGGTGCCCAGCTGGTGAAGTTGAG
CACCGGACAGCACGTGTACCCGGCAG
>M00285:128:000000000-BF978:1:1104:20376:10516_1:N:0:46
CTTGAACCTGTCCAATATATCTGCCTCTACTACCACCCCAGGCAGTGCATTCCATGTGCCAACCACTCTCTGGGTGGAAA
AACTTCTCTCTGACATCTCCCCTAAACTTTCCACCCAATATCTTAAAGCCATGCCCTCTCGTCTTATGCATCTGTGCTCT
TGGAAAGAGTTGCTGGCTGTCAACTCTATCTATTCCTCTCAATACCTTATACACCTCTATCAAGTCCCCTCTCATCCTCC
TCTCCAACGAGTAGAGCCCTAGCACCTTAAGCCTCTTATATTCCATACCCTCTAATCC
>M00285:128:000000000-BF978:1:1104:8038:10516_1:N:0:46
AAAAAGAGAAAATGCCAGTAAGGGTTTGCAGCTCAGGCAGTAACTGTGGCAAGTGAAGCAGTCCAGGATCCTTTGTTAGA
ACTCAAAGTTGTTCTATTATTTTGCACTTCAATGTTTATTGTTTATTCAGTAACTTTATTTCTCTTTACAAATTCAGATG
AAGATTTAGTTCAGAAAAAATAGTTTAAAGTTACAAGTATAAGCACCAGCAGTGTTGTGTGTCTAGCAGCAGATCGAAGA
GCACACGTCTGAACTCCAGTCACTCCGCGAAATCTCGTATGCCGTCTTCTGCTTGAAAA
>M00285:128:000000000-BF978:1:1104:7975:10518_1:N:0:46
CAGTAGTGTGATTGGAGTGATTGCTGTTGCAGCTGTTATTGTTGCAGTATTGTGGTTGAATGGTTGTTGCAGTGATTATT
ATTGCGGTGGTTGTCACTGCACAATTATTGT
>M00285:128:000000000-BF978:1:1104:10419:10519_1:N:0:46
TGCTGATGTTTACACTTAGGGACTTGAAGCTCTCAAACATTTCTACCTCAGCACCATTATCAGAAACAGGAGCATGTGCA
CCACCTCAGTTCCTGAAGTCAATAACCAGCTCTTTTGTTTTGCTGACAATGAAAATATGTTTAAAAAGATACATGGTTGT
A
>M00285:128:000000000-BF978:1:1104:26101:10522_1:N:0:46
CTGAATTCCTAGTGTGAACTCATCTATCTATATGCATTCATTATAATTAGCCTTTTGAGACAGGAGATGAAATATCATGA
CTGGTTCTGAATCATAACTTAATGGTTCTATTTAAGATTGCTACTAAAAGAATGTACAATATT
>M00285:128:000000000-BF978:1:1104:14937:10522_1:N:0:46
GGTCATACCTGCCCCAAAAGATGCCCCAATGATCCAGAAAACTGAATCCCTGCTCCTTACTCCAGTCCCTCAATAATGCA
TTTAACCTCCTCCTCATTCTGTTCGCTGTCGCTCAGCATGGG
>M00285:128:000000000-BF978:1:1104:28659:10522_1:N:0:46
TCTATGGCAGGAATACCTGGGATATTCTGGCTTTATTGGGCAAAATAGTCATTGGTGTTATTTAGTTTAATTTGCGCGAA
TACAGAACTGGGAAACACTATATGCTCATGCTGACCTTTTCTGAATGACGAGGCAGAGCGAAACAGGCATCAGGTTGATG
ACACCTTTCAGGAGTTATGGGGGTAGCAGCCAGCTAATATAAGTTCAAGTTTATTGTTGTCATAGACATATATTCACAGG
GAATAAATGCCAAGAAAATTCACTTTTTTGCAGCAGAACAGTACATTA
>M00285:128:000000000-BF978:1:1104:16298:10523_1:N:0:46
GGTTTTTTGCCACTGTGTGTATTGCGTTGAAAATTACTGAGCATTGCTTGAATATTTTGTTCCCGTAATATCTATAAACG
GTGAAATTAGAAGCCAATGCTGTTAGAATGTTGCAAAGTCTATCTCCAAGTATAAGAAACATTTTATAAAATTGTTTATT
TTTTCAGTCCCTGTCCTATTTTATGTATTTTACTTGGATAATAAGGAAAGGAAACACATACAAATACTGAAAGTAGTAAA
AATTGTTATCAAATTTAGGTATTTTAGGGGTTTTTTAAGCAGGTTCGACAATAAGAAAAT
>M00285:128:000000000-BF978:1:1104:13751:10524_1:N:0:46
GATCCAGAATATTTGGCTGTCAAAACAAATAAAAGCTGTGTGTGTGTGTATGTTGTGAACTCTGCTCTGTCACTGATTTC
AATCAAGGTGTAAAACATACATCATGATTCTTTTTTTTTTTGCAAGAACAAGATTCATCGTCCCCATTGTTGACGGCATC
TACAGGAAGCGCTGCCTCAAGAAGGCAACATCCATCATCAAAGATCCCCACCATCCAGGCCGTGCCATCTTCTCACAGCT
CCCATCGGGCAAGAGGTACAGAAGCCTGAAGTCCCACACCACCAGGTTCAGGAACAGCT
>M00285:128:000000000-BF978:1:1104:4380:10524_1:N:0:46
CAAAACCCATGGAGTATCAACAGGAAAACAGTTGTAGTGTATGTATTGCATGCTGCTGAGTCGTTTGGTAATAGTTATTT
AACTGTACCTCTTACCACTGAAAAGGTAATCTGATATATCACCAAACAGCTTATTAGGCTAAAACAGCGTTTTATAGGCT
AAAACCATTCATTTGCCAGTTTCCTCACAAAACTCATGGGGTACCAACAGGAAAACAGTTGTAGTGTATGTACTGCA
>M00285:128:000000000-BF978:1:1104:8295:10524_1:N:0:46
GAACTGGGTGATTGTTCAAATCAGATAAAAGGAGTAGGAAGAATATTATTTCATCAGGAAAGAAGGCGTTTCCTGGTTAT
AAAATGCTGCTTTCATAGGTGTATCTCTATACATATCAAATTATTAAGTCTCTCCATTCCAGACTAGGTCAAGCATATTA
ATCATTTGAATATTGTAATATTTAATGCTCAAAGT
>M00285:128:000000000-BF978:1:1104:29427:10524_1:N:0:46
ATTTACACCCCACAATGATCAGCACCAATGACACAGATTCTAACCACTTTTCCGGAACGTCCAACTGCATTAGGTTTTTG
GAGCTTGCTGGAAATCATGATAATGGTGATGGATTCCACTTTAACAATTAAAACTCCAGTGATCAAGTAAATTGCTGATG
ATAGACATCTGACAAAAAAACACAGGAAATTTCTGGGAACAGGCCAGGCAGCATCTGTGGAAAGAGAAACACGAGTTAAC
ATTTTAGGTTGTAATGAAGGGTCTTCAACTTGAAACATTCACTCTGTTTTCCTTCCAA
>M00285:128:000000000-BF978:1:1104:14524:10525_1:N:0:46
CAAGGGAAGTTGATATCTTTTCAGGTGACATGTTGTTTTAGAACTTATCCTTCACCTTACAGTCCATGTAAGCACAGGGA
GATCAGGTGAACAAGACCTTGTCATTTCAGGTTGACAAGTGAAACAAGTTCATCTAATCCCACTGCGATTTCTGGTGGGA
ATGTCATGGCTCTCCTTAACTAGAAAATCAAGAAGTATTAGAAAGAGATCAAAGAAAAATGAGAAAGAAAGGAAGAAGCT
TGCATGTCTGTACAGATATGGGCATTATAAACAACTTCACAGCCATACTAAAGATGTGC
>M00285:128:000000000-BF978:1:1104:16041:10525_1:N:0:46
GCAAATAATCGGAGTTTTACTGTATACAGACAGTGGGAATTGTAGAGAATTTACGACATAGAAGGAAGCCATTTTGCTCA
ATGTGTCAATATCAAACGAGCTACTCTGCTTAAGTCCCTTTCCAGCTCTAAGTCCATTATCACAGCTCTTCAATTATACA
TTCAAGTCCATGCCCTTAGTCTTTGAACCCTCTTCTAAAGGAAATTGGACTTTCTTATTTATTCTGTCTAGGCCCCTCAT
GAATTTTACACACCTCAGTTAAGCCTCCCTTAGTCA
>M00285:128:000000000-BF978:1:1104:19421:10525_1:N:0:46
TGTTATTGAAAACAATACTGAAATCATGTCTTGTTAATGATTTATTGGTCCACAATTCCACCATTCCTATGAGAAGTCAG
TTATGAGACAAAGACATTATCCAGAAAGCAATGGGAATGTCAGTTTAGTTACAATTGTAAGTTATGCCTTTCTGGGATAG
TGATTATGTTACTGATGTCGTCCTGGTGATGCACAGTGTAATATTTGACGCAG
>M00285:128:000000000-BF978:1:1104:7044:10527_1:N:0:46
TTCAATATTTTGAGGTATCAGTGCTTCTGGCGTGACAGAAATGGAGGTCAGGGAGGAGGCTGAGATGCACTATTGATTAG
GAAGAACATCTTAGAAATACTTAGAGAGGATATCCTGAAGGGAATATCCAACAAAACCTTA
>M00285:128:000000000-BF978:1:1104:20111:10527_1:N:0:46
CATCTGCTCATCACATTCTGCTCTGCAGGTTCTCAGCTGTGGATCACAGTCATGTGTTATAGAAGTTCTGGTCCCATTAA
CACTAATAAGCAGTGAAGCATGAAATAGATAAACACCAATTGAAATTTTTTAAATCCCTTAAAACCCCTAATTGGTAGAA
AACAAAGGGAATCAAATTAGTTAATTAACACGTCACGAGTGTGAAAAAATCTCACAGTCACCTCACACAAATATA
>M00285:128:000000000-BF978:1:1104:12827:10528_1:N:0:46
TCCGATACTTGTCCTTTTACTACAATCTCACTAACCAATGAGGACAGTTTGTCATCAGTTACCTTTCACAATCTGAAAGC
ATCTATCAGATCAGATTTTAACTTAAAATGCAAAAGAAATTCTAACTTCTCAGTTCTTTGCTTACAACTATAACTCAATT
TCACTTCCACTGAAGAGTTTATTAATCCTTTTTTAAACTTCGAGATTTGAGTATTTCAAAGCCTTCTTTGTTGCCACTCC
AGTTCCAGCCTCTGTTACACTAGCTTATGAAAAGTGAACCATTTGTATCCACCCCAGTCT
>M00285:128:000000000-BF978:1:1104:15982:10529_1:N:0:46
TCGAATAACTGTTACCAAACGAATCGGCATCCTGGAATACATACAATACAGTTGTTTTCCAATTGTTACTGTATGCGGTT
TAAGTTGAAGGTGGCAAATCAATGGATTTAGCTTTAAAAAAGCTGTTTTAGCCAAATAGGAAAGCCGTTGCTATATCCGC
GACTACTTTTTCAGGGGTAAAAGATACAGTCGAATAACTGTTACCAAACACCTCCGCACCTTGAAATACATACACAAGAA
TTGTTTTCCAATAGTTACTGCATGCGTTTTGAGTTGCAAGTGGCAAATCAATAGTTTT
>M00285:128:000000000-BF978:1:1104:17720:10530_1:N:0:46
CGCCCGCCTGGTCTTCTGCCTAGTCCCATCCACCTGCACCTCCCGGACCACATCCCTCCAATCCCCTTCCACCCACATAC
CTATCCAAACCTCTCTTACATGTTACAAATGAACCTGCATCCACCACTCCTGCTGGCAGCTCGTTCCACACTCACACCTC
CCTCTGGGTG
>M00285:128:000000000-BF978:1:1104:2740:10532_1:N:0:46
GTTGGGAGGGAATGGTCACTTTGGGCCTGCGGTTCCCAAAGCTCTCCACCACTGGGGACCCCTCACCTGAAGTCTGACTC
TGTGGTAGATGGGTAGGTAGACGTTGGTTGGTTGAAGGCTGTACAGATAGTTCCAGGTCTTTAGTCCAGCAGTTCCCCTG
TTATCAGGATTAATGTCGATGAAGAACAGCAAGGTTCCTCAGGCCACAGCTGACCATCCCTTTCCTGAGCAGCTGAGCAC
CCGGGAAACTGAGGATACTGTGGGTCGAATGATTCTGGCTGTGGCTGGCAGTTCCAAAGG
>M00285:128:000000000-BF978:1:1104:22315:10532_1:N:0:46
CCCCTGGACTCTTGGTATGCAGCCAGGTAGCTGAGAGAAGAGGGGACAGGTGAGACTTGCTGGTTGGTAACATGTAGATG
AGAAAAATGCATCTGGGGCCAGCAAGCGGGTTGCGCGGGAGGGCAGCCGGCGGCAAAAGTG
>M00285:128:000000000-BF978:1:1104:25940:10534_1:N:0:46
AGCTGTTTTTCTTCTTCTCACTCAATCTTGGCTGATGTCTCAATGCCGGGAGCCAATGCATTACGTCCTCTTCATACACA
CTTGACAACGGCTCACACGTGATCGGAGATCTCCTGCTTTCAGAGTCTCAGACTGTGGTTTACTGTTGAAGGGAAGGGGA
GAGATAATTGAAAAAGCAAAATTCTGACCAA
>M00285:128:000000000-BF978:1:1104:21181:10535_1:N:0:46
GACAAATGTTGAGCCCACCTCACCCCTGCTGACATCAATTACCCACCATCATTAATCCAGCACTTAAGAGTCACGGAGTC
ACACAGCACGGAAGCAGGCCCTTCGGCCCAACTCATCCATGCTGACCAAGATTCCTACCTAAGCTCATCCCATTCACCCG
CATTTGGCCCAT
>M00285:128:000000000-BF978:1:1104:2786:10535_1:N:0:46
AAAGGTCACCATCCCAGTCAGATTTGAGCCACCCACAAACTTGGATATATTGTATTTAATTCCCTTATCCAAATCATTAT
TATATATTGTGATTTCCTCAATCCCAGTATTGATCCT
>M00285:128:000000000-BF978:1:1104:21056:10536_1:N:0:46
GAGGCTTTGCTACCTTGGGGTAATCTATGTACTGAATACTTGTAAATTAGGAGCACAGCTGCTAATGGAGTTAATTTATT
CTTGCAAATAGGACTTCTGAAAATGTTTTTTTTTTGCTTTGAGCTAGTAATGAACTATAGCAACCTGGACTTATAGGATA
CTTGCAGAGAGTAGATCCAGAGGCATATGACATTCATCCTGCCAGCATGAAAAAGTGAAACCCTCCTAAGTTAAGACAGG
AAACACAAGAGTCTACAGATGTTGGATTCTGGACCAACAAATGATCTGCTGGA
>M00285:128:000000000-BF978:1:1104:24399:10536_1:N:0:46
AAGATTATGAGAGGCATAGATAGAGTTGACAGCCAGCAGCCAATACCAGAGGACATCCATTTAAGGTCAGAGGAAATTTA
GGGGAGATGTCAGAGTTAGGTTGTTTACACAGAGAGTGGTGCGTGCCTGGAATGCACTGCCGGGGGGGGGGTGTGGGGGG
GTGGTAGAGGCTGATACAATCGGGACATTTAACAGAATCTTAGATAGGCACATGGATGTAAGAAAAATAGAGGGTTACAG
GCTGTGTAGGAAGGAAGAGTTAGACTGATAATGGAGTAGGTTTACGTATGTTAG
>M00285:128:000000000-BF978:1:1104:21639:10538_1:N:0:46
CTCACTGTCTTGGTGAAGCAGCCACCTACCCGGGTCATTCTCTCTTCTCTTCCATTGGGTAGAAGATACAGGAGTCTGAG
GGCATGTACCACCAAAGTTAAGGACAGTTTCTACCCCACTGTGATAAAACTATTGAATGGTTCCCTTATACAATGAATAG
ACTATGACTTCACGATCTACCTTGTTGTGACCT
>M00285:128:000000000-BF978:1:1104:25516:10538_1:N:0:46
TCTTTTTGGCTAACTATGGGATTCACTTTCGATCGCTTGTTCGCAATTTGTTGTCAAAAAATGCGGAACGGGATTGCACC
AAGAGAACAGCGACGGTGGTTATGGTAACGGTGGTTGCCATGAGCTGCGCGAGATGTGTTCCGTTTTACTTTCTTGAGGA
GCCTGACGTCATCATAGACAACATTCCATGGGGCTGCGTCTTTACAGGTGACTATTTTACTTCATCGGTGTGGAAAGGAT
TGGAGTTATTTTACAGTATCTCAACATCGTTGTTACCAATCTGTTTAATTTTTTCAAAA
>M00285:128:000000000-BF978:1:1104:17021:10539_1:N:0:46
ACAAAAGTTATTCAATATGGTAACCATACCTCAACAGTATTGTAATGAATGACATCAAAAGCACATAAGACTGCGAAGAA
TGATGGAAAGTTGAGAGACTAATTGGAAGTGACTAAAAGTGGAGAGACAGAGGAAACTAACTCTGCTGTTCGTAGGAATG
TATGTATGTATGTACATCGGGCTTTTTAACGTAATAACATTAGGGGAGCTCATTCGTAGGTAGAACATCATACATAGAAC
ATAGAACAGTACAGCACAGGAACAGGCCCTTCAGCCCATGATGTTGTGCCAAACTAGTT
>M00285:128:000000000-BF978:1:1104:3196:10542_1:N:0:46
TCACAGAACTCATGGATTATCAACATGACAACAGTTGTAGAGTATGTATTTCATGCTGCTGAGTCGTTTGGTGACAGTTA
TTTTAGTGTACCTATTGCCCCTGAAAAGTTAATCCCTAATATCGCAAACAGATTTCCTATTTGGCTGATACAGCGTTTTT
TAAGCTAAAACCATTCATTTGCCACTTTCTACATATCCTCATGGAGAATCAACATGAAAACAGTTGTAGTGTATGTATTT
CATGGTGAT
>M00285:128:000000000-BF978:1:1104:19100:10544_1:N:0:46
TTAACAGCCCTATTGACCTGTGCAGCAACCTTGAGGAATCTATGAACATGGACCCCAAGATCTCTGTTCCTCCACACTGC
CAAGAGCCCAGCCATTAACCTTGTATTCTGCCTTCAAATTCAATCTTCTGCAGTGGATCACCTCATTTTTTGCATTGAAT
GCAATCTGCCACTTCTCAGCCCAGGTCTGCATTCTATCAACATCCTGTTGTAATCTACAGCAACAGTCTATACTATCCAC
AACAACAACCTTTGTATCATCAGCAAACTTACTAAATCACTTTCACATCCTCATCCAAGT
>M00285:128:000000000-BF978:1:1104:8735:10544_1:N:0:46
TGCACTGGCCTCCACGCTCAGCTGAACGTCCAGAACATGCTCCTTGTAACACAACAGGAAAATGATGATGGAGCCAAACA
TCAGCCCACAGAGGAACATGACAGCCTTGAAACAGCGATAACCTGCAACAAAGATATCAGAAGCAGTTACATCTCATTAC
AGTGCGACCAGGCAGTAACTCCATTACAGCAGGGGAGAGTGGAATGACCGC
>M00285:128:000000000-BF978:1:1104:24986:10547_1:N:0:46
AATTCACAGTTTTTATTACAGCACTGAGATGTTTTCAGTTGTATAAAGCTATGCCATCTTGCTCAATGCTTCAAGTTTTT
GCTTTGGCTTAATTAACCTACCTCTGCAAAAAGAGGTCCTGCAGAATTAATAGCTTTGTAAATCAACAACAACTGTTCTG
TGTATTTCTGCTCTGACATTGGTGTGAGTTTGTTAAAGCAGCAACTTTCATTTATATTGCACATGTAGT
>M00285:128:000000000-BF978:1:1104:7821:10547_1:N:0:46
GTTTCAGTTCTAATTGAACTACTTCCACAATGATGTGTGAACACCCGGCTCCCCACTCCCTGGGGCTCTGCTCGGCAGGT
TCCAAACAATGTCTGGGTGGAAAAATCTGACCTTCTTGAGTTTCCACCACACTGCTAGCTGCCCCCGTTTGCAGGCACAC
CTGCCCCAACTGCGGCTGTGCCGGCCCCCATCTGAAGGTGATTCTGGTCTCCCTGGGGGTGTCGCTGTCGAATC
>M00285:128:000000000-BF978:1:1104:26052:10547_1:N:0:46
GCAGAGCAAACTAGAGGGGCCAAAGGCTTATTTCTGTTTCTGATGTTTGTTATCGCCACTTTAGACTGGCTACAGTTGGA
GTTGAATCACAGTTGGAA
>M00285:128:000000000-BF978:1:1104:9849:10547_1:N:0:46
TTCTTATACTTCTGGAAGAAATTCCAATAAATTTGTCAAACATGATTTCCCTTTCACAAAATCATGCTGACTTTGCTTAA
TTACCTTGAATTTTTTAAAAATGCCTTGCTACAACATCTTTAATTATAGTTACCAACATTTTCCCTATAACAGAGGTTAA
ATGAACTGGGTAACTCTTTGCTGCTTTTTGTCTCCCACCCTTTAAAAAAACGAGTT
>M00285:128:000000000-BF978:1:1104:8376:10549_1:N:0:46
TAACCATAAAAGAGATAAACTTCATTTACATCACTGTCACAACCTCAGGACATTTCAAAGCACTTTACAGGCAATTGAGT
GCTTTTTGAAGCCTAGACAATATTGTAATGTAGGAAATATAACA
>M00285:128:000000000-BF978:1:1104:15018:10552_1:N:0:46
GCTCACTGCTTGTCTTTGCTGAAGCTTCATACAGAGAGCAGGTGCGGTGCACTCAACTAACATCAACATGTTCCTGACTA
TAAGGTAGCTAAGGAAGTAACTTCTCCAGTGTGTGGACCCTGAGACCTATCACAGGCTGCAGTGCTAACCAACCCAGAGT
CTGCAGTGAAGTCCCCAGAGACCCAATGACTTCTATTAATTACCAGAGATTCTGGGAAGTTCCTGTGTATAGTGTAAATT
GAAAGTTCAAACTGTTCCTCCCACTCTCATTATATTCATTCTGGTTTAAATGACTTCGCT
>M00285:128:000000000-BF978:1:1104:25984:10553_1:N:0:46
TAAGATATTCATCTTAATTGCATTAATTCGGCCTATCAATGATAAAGACATTGGAGACCATTTAGTAAGCGATTGTTTAA
CTTGGTCAAATAAAGGTAAAAAATTAGCTTTAAATAAATCCTTATGTTTATTAGTAATTTTAACACCAAAATACATAAAA
TAATCAGTTACCAATTTAA
>M00285:128:000000000-BF978:1:1104:16484:10554_1:N:0:46
TTCCAGGCCTGTCAGTTTTGCCCATATTCAATGAAGGAGCAGGAAAACCAACCAATTTGCACAGAGTAAACTCACAAAAT
TAATGAGATAACTGACCACAGTTGGTCAAGGCTTAAAATTTGACTTGGGACACTGAAGAACTTTCTCAATTTTTAATATA
TAGACATGTCTGTGAGAGACCAATGTAGCCTTGGTTCAATGCACCTGATGCAGCAT
>M00285:128:000000000-BF978:1:1104:27923:10556_1:N:0:46
ATTTTCTGTGCTGTGTTGATGACCCTCTGGAGCGCTGTCTTTTCCTGGGAAGTGCAACTGGCAAACCACACTTGAATGCA
GTACACCAGTACACTTTCCACACAGCATCTGTAGAAGGACACCAGCAGCTCCTTGCCTAGTGCATTG
>M00285:128:000000000-BF978:1:1104:17313:10557_1:N:0:46
TTTTTACACAAATACCATAGAGTAACTATTGGAAAATAATTGTAATGTATGTATTTCATGGTGCTGAGTCGTTTGGTAAC
AGCTATTGCACTGTATCTCTTACCACTGAAAAGTTATTCGATGATATAGCAAAAGATACATTATTGGCTGAAACAGCGTT
TTGAATGCTTTATCCATTGATTTGCCAGTTTTTTCACAAATTGCATAGAGTAACTATTGGAAAATAATTGTAATGTATGT
ATTTCATGG
>M00285:128:000000000-BF978:1:1104:9945:10558_1:N:0:46
TCATTAATCTATGGTTTCCTTTGTTTTTCCCCTTCACTTCTTCAATAGTGGCATGAAATTAGCCAACTTCCAAACCACTG
CTATTATATCCAAACTTTAAAAATCCCATTAGATATTGGTGATCAGTTCAAGCAATGTCTCATTAATTTCTCCAATAGTT
TCTCTTTACTAGTATTGATTACTTCAAGTTTCTGAATCTCATGACAGAAGTTCACCATCATTTCTGATATTATGTGCCTT
CTCCTGTGAAGTTCCTAGCAGTACTGCGAGTTGATGGGATAGTATACCTCTTGTATGTAC
>M00285:128:000000000-BF978:1:1104:23001:10559_1:N:0:46
GCACTATGTAATTGATCTAAGCACAAGCACCAGGTCTTGTATTAAATTAAAAATAATGGGAGCCTAAGTCTATCAGCCAT
TACACCACATGTGATCTATGCAACATGGTGCTACACTTGGTGTCATGATTCTGAGTACTGGCCTGTGATTTGGTTCCTTA
GATGCCTCGTTGTACAGCACGTGGATTCCATGCTGGACTGATTGCACAATGACACACACCTGAGCCCCGTCAGGGGCCTA
GCATAAGTACCTGGGTTTCTCTAGCACTAGTTGCCAAAGGATTGGTCAACCTTCAGGTAT
>M00285:128:000000000-BF978:1:1104:3376:10560_1:N:0:46
GGCTTATGCAGACTGTGTCCATGAGAGCCTTCAAAGTAGCTGTCCTTTTCACACAACAACCTGAAGAACCTCTCACTGAG
CCAGTGATACCAATGAGGTCCCACCAAAGCACTGACAGATCTGTAGATAGGTAGACCCTCAGTGGGGAACATCAGCGTAT
GATATTATTGTTGTTCACAAAGATTGACAGAGGCCTGTTTCATCAATGATTTACTAACAGATTTAAGCAATGAATATAAC
AGCTCTCAGATACTACCCTGGAGTTTCATGTAAAAGTAATTGAGTTACTTTAGATGCCAT
>M00285:128:000000000-BF978:1:1104:27228:10561_1:N:0:46
TAGTTCAAACTTCATCAGAAACAAATGCAGGACAAATCCATTTGACACATCACCCCTGCTCTGCCATTCAACAAGATCAT
GACTAATCTTTTACCTTGCTGCCACTTTCCTGCACTAATCTACTTTTCCCTTTATTTCCAACTTATCTAAAAATCAGTAG
TATCTACAGCAGGTGCATCCATTATCAAAGATCCCCACCGTCCGGGCCATGTCATCTTCTCACAGCCACCACCAGGCTTG
AGGTGCAGAAGTCTAAAGTCCCTCACCACCAGGTTCAGGAACAGCTCCTTCCCTTCAACC
>M00285:128:000000000-BF978:1:1104:20583:10561_1:N:0:46
CAAATATCATGTCCTCATCAAAAATAAAAATGTCAAGGTGACCTGCAGACCAAAACACAGTTGTTGGGTCCAAGTTCAGC
TACCAAGTTAGGGATTCATTTAGAGAGGCCTTATAATCAGCGCAGGTGGATCTGCAAAGCAGCATGCGAGAGACTAGTAA
ATGTTACCTGATCATTGGTGTACTATCTTGTGAGCAACCAGAGCAAGGACTAGGTCACCATATTTGCATTGGAGACTATG
ATTTTACACAGCCATTATCAGAAGCATCCATCTAC
>M00285:128:000000000-BF978:1:1104:16151:10562_1:N:0:46
TTTTACATTTGACCTCCCAAAGTGCAACACCTCCCACTTGTACGGATTAAACTCCATCTGCCACTTTTCTGCCCACATTT
CCAATTGGTCTATATTCCTGATGAATCCTTTGACAACCCTTTTCACGATCCACAACTCCTCCAGTTTTTGTGTCATCTGC
AAGCCTACTTATCATCCCACCTACATTTTCATCCAAATCATTTATACGTATCACAAGAAACAGATCCTTGTG
>M00285:128:000000000-BF978:1:1104:15875:10562_1:N:0:46
CTCATTTTATTACCCACGATCCCTCAGAACAATGGTGCAGAAGTGTACAAAATATTAAGAGGAATGGATAGAGTGGACAG
CCAGCGCCTCTTTCCCAGGGTACCAATGCTCAACACAAGAGGGCATGGCTTTAGAGTAATTGGTGGGAAGTTCAAGGGAG
ATGTCAGAGGGAGGTTTTTTACCCAGAGAGTGGTTGGGGAAGTGGTGAATACACTGCCTGGGACGGTGGTGGAGGCAGGT
ACACTGGTCAAATCTGAGATTGTTAGATAAGCATATGGAGGAATTTAAAATAGGGGG
>M00285:128:000000000-BF978:1:1104:26085:10562_1:N:0:46
GCCCCGCAGTCCGATCCGATGACCACCTCCGGCCCCGCAGTCCGACCACCTCCGGCTCCTTCACCTCCAGCCCCGCAGTC
CGACGACCTCCGGCCCCACAGGCCGACCACCTCCGGCTCCTTCACCTCCGGCCCCGCAGTCCGACGACCTCCAGCCTCGC
AGTCCGACGACCTCCAGCTCCGCAGG
>M00285:128:000000000-BF978:1:1104:11553:10566_1:N:0:46
AGCCTCTTTGCTTTTTATGTTGAAGTTTCTTATTACCATTACTTTTGCATATATCTGCAGTCTCATCGTTAATTCTAAGC
TACTGTTTATTATGGTGAGGTGAATGGGCTTGGAGTTGAAAAGAAAATTTTAACTCAAAGCACAGTTAAACCTGATGATT
TTGAAGACACAGACTGCACATACCTGCCAGAACAATAGCTTTTGATCCACCATCTATCAAGTGCACTGCACTGTTTGTTC
CAAAGTTAAGGTTTTTATAACCAGGGATAGTCTTGTGGCCTTTTCT
>M00285:128:000000000-BF978:1:1104:11987:10567_1:N:0:46
TAAGCCTCTGTCTATATTCCATACCCTCCAATCCAGGCATCATCCTGGTAAAACGCCTCTGCACCCTTTCCAACGCTTCC
AGATCCTTCCTATAATGCGGCGACCAGAATTGAACACAATATTCCAAGTGCGGCCCAACTAGAGTTTTGTAAAGCAGCAT
CATCACCTCTCTGCTCTTGAACTCAACCCATTTATTTATAAAAGCAAACATCCCATAAGCCTTCTTAACAGCCCTATCCA
CCTGCGAGGCAACTTTGAGTGAACTGTGGATATGAACCCCCAGATCCCTCTGCTCCTGCC
>M00285:128:000000000-BF978:1:1104:10810:10568_1:N:0:46
GAAACTCAGGCTGACCCCATGATCATTAAAATAGCATGGACAGGCGTAGAAGTTAAAGGTAATCCAGAACTACAGTCCCT
GTGTCCTGAGGGCTATAATACAAGACATTAGATCAGGCTGGGTCAAACAGCCCCACTCTGAAGAATGCAATTTCAGTACA
AATGCTTCCCACAAACAAATCACCCTAATTCCTCCACACACCAATTACAGAGCTATACTTCTCCAAATCAATTTATTATC
>M00285:128:000000000-BF978:1:1104:15376:10569_1:N:0:46
GATCTACACTCTTTCCCTACACGACGCTCTTCCGATCTGGACTACACTCTTTCCCTACACGACTCGCTTCCGATCTGGAC
TACACGCTTTCCCTCCACGGCACGCATCCAATCACAAACAGACGATCGCCCTCCACGCCGCACGCCGATCCCATCTAGCA
CGCCAGCACTCCGTGGACAAAAGAGAGCGGCAGGAAGGAGTTGGACCTCAGGGGATCAGCGTAGACAACGTAGCACTATT
TGAGACGACGGAAGATGAGCAAAACGACCACACAGACAGCACGCTCGAGGTGTCGAACAC
>M00285:128:000000000-BF978:1:1104:9061:10571_1:N:0:46
CACCACAACATACTCACCACCATCTCTGAGTTGCTTCCCATCTGGAGACCATGGTTTTGGCTGGATTTTACCAGCTACAA
CTGGACACTGGTACCTTGCTCTATGGTGAAATGAGGCACATTGGATTCAAAGTCCAATGAGTTTATTGTCATATGCACAA
GTACATGTGTGCACAGGTGCAATGAAAAAATGTT
>M00285:128:000000000-BF978:1:1104:4310:10572_1:N:0:46
TAAAATATTAAGTCACAATATTGTATTGTAACCCTGTATATGTTGTTGGTAACAGGATGCAACTCAAAACATATTAACAT
TGTAGATTTCAGAAATACATCCTTTTGGTCAAAATGGTGCAAGATAGAAAATTCTAATTATCCATGTAAAATTGCACTTT
TTTACCTTCAATACATCTTTTATTTTGAGATGTTGCTTTTTTCAGCATAAAAACCAGCAACGTCTTATTTCACCATTTAA
ACAAAATTTATGTCTAATCTTGGTTCTGTGGGTAGCTCGTAGA
>M00285:128:000000000-BF978:1:1104:23932:10572_1:N:0:46
TCCTTCCTGAACTGTGGATTCCCCTCTACCATAGTGCTCTGCTCTCACTCACACTTCTCCTAGACAGAGCAAGGACAGAG
TTCCCCAGCTCCTTACCTTCCACTCCATCAGCCTCTGCATTTATTGGATCATCCCTCACAATTTCCACTAGCTCCAACAA
GACATCTTTACCAGGCACACGTATTCCCCTCCTCTTTCAGCATTTTAAAGGGACAGTTTCCTTCTCAACTGCTTATTCCA
CTCTTCCATCTGCACCAAATAATCCCCATATTATAGTACTTTCCATGCAATTTCAGG
>M00285:128:000000000-BF978:1:1104:16027:10573_1:N:0:46
TAGTTAACTATGTATAGCAGACATCTAAAATAATTGTACTACTGCTTCTGTGGATCCAAATGCATGCACTGGTACACTTG
TAATGTTTAGTATAGGTTCCTTTCTGGATTAGGGAGCAGCATATGCAGACCAGATATTAAAATTAAAACTACTGGATCAA
AGGAGGTAGGCTCTTCCCTTTCAATGGCACTGAAAGCACAGCAATCCCAAAGATAACACTGTGAAAACATGAATCTAATT
CCTAGATTGAGAAGAACATGGG
>M00285:128:000000000-BF978:1:1104:24663:10573_1:N:0:46
ATGGAACTGAGATGGAGGTCTTTATGACCCAAGTGACTGAATAGCCCGTTTTTATATTTCAAGCATCTCAATAAAACGAT
TGTGAAAGTAATACAAGCAGAATGTAAAACTGGATCTGCTCAACAATTTGCTCCATTAGGAAACAGAGGGCAAACAGCAT
CATGAGGAGACGACTTCAAGTAACCAAATATACACTTGGAAAAAAACTCAATGGTTTCGGGTTGG
>M00285:128:000000000-BF978:1:1104:14238:10575_1:N:0:46
CCCGGCTCCCAAGTCAAGCCTCAATCATTACACAACCCAAGGCGAAATATATGCTTTCATTTCTATTTTGCAAAAGGTAT
TTCATAAAAATGTCAAATTTTATGAATTCAGATTGTATGCAAATTCCAAACCCTTGTTCGGTTTTGTTTAGATAACTGAC
TACCCACATATAATC
>M00285:128:000000000-BF978:1:1104:23387:10575_1:N:0:46
GAATGTTTGATGTAGAGTTTTTATCAGTAATACAAACAAAAACTCAGATTTTAATCTCTCCACATTGGCAGTCCTACCTT
CAACTGCCAAGATCCTAATCTCTGGTTTTTCCTCTCTGCATAAATCCAACTCACTTTTATTTAAACACCTTGATAAATTA
TGTCAAAGCTTTTAATCACCTGCCTCATCATATTACATGGAGTCAGTAATACAGCACAGAAACAGGCCCTTTGGCCCAAC
TGGTCCATGCCAACCAAGATGCCCAATATGCCCACATTTAGCCCATATCCCTCTAAACCT
>M00285:128:000000000-BF978:1:1104:25941:10576_1:N:0:46
CGTTATTCAAACCAATAATGCCATTACTTGGATGCCCACTTTACCCAGTGAGTTTTCTTCAGCAGCAGTTTCGTGGGCGA
TGTGAGGGTTTGAACAAGCTGTTGTTACTTTAAAACATGCCAGAGACACCTAGTGGAAGATCCTGCCTGAAGTCAATGTA
CTTTGAAGTCAATGTGTTTTTATATTCTTTAAGTACAAAAATAACAGTAAGATATTCAAGCAGCACAGTGCTGTGGCAGG
GCACAGTGGTGCAGCTAGTAAAGTTTCTGCTTGATGGCTACAGTGACCTTGGTTCAATCC
>M00285:128:000000000-BF978:1:1104:6706:10577_1:N:0:46
ATTCTCCCACCTTCTCCCTGTAACCCTGAATCCCCTTACCAATCAAGAACCTATCAATCTGCCTTAAATAAACCCACTGG
CTTGGCCTCCACAGCTCTCTGTGGCAATAAATTCCACAGATTCACCACCCTCTGGCTGAAGAACATCCCTTTATTCTGAG
GCTGTGCCC
>M00285:128:000000000-BF978:1:1104:26774:10578_1:N:0:46
CACCAATTAATGTAAACTAAAGTCCAACAATTGGCAAGTGACCTAAGTGATTTATTAACGTTTTTACTGGCACTAAGCAA
ACTGACATCTTTTACATAAGTTTTAGCATGTAGGATGAGTCTCATTGAAAAGATAGTCTTTCTGAAAGAACAGCATTTCC
TTTGAACTGTATAGTCACATCAACCTGTGTTGTTATTCAGAGGGAGGAGTACTATTACTGAAGCAAGTTAATATTTTAAT
ACTGTTGTAGTCAAAGACTTGATTGAGATCAGTTAGCTCAGCACATATCTGAGATTTTTC
>M00285:128:000000000-BF978:1:1104:19190:10579_1:N:0:46
TCGTTAAAATCTCCTTATTGCTCCAACTCTCCCACCTGCCATCAATCTTTTGCATCTTTTCTGCAGCCTTTCGAGCTTAA
TCACCTGTTTCCTACGTGTGCAGAAAAATACCGCAAATGCATGAAACCAACCAGATCGCAAAAGTCGAATTCACTTAGAA
TACCGTCTGCACCCTAATCCTCCTACCTCACTTTTCGATTCAACTTCGTGACGTACTTTTATGTGTGTCCTCCCTGAAGC
ACCGGCTACAGATGTGAGTGCACAATGACCTCTGCTGTGCTCAGTTAACATATCGTCCTG
>M00285:128:000000000-BF978:1:1104:9367:10580_1:N:0:46
GGCAGAAGGACAACAGAATCCCAACACCGCGATAAGTGACGGCACTCAGGCACACCACAGTTACCTGTCACATCTGGAGA
TACCTCCGCGCTGAGACCGCTCTTTGGTCTGGGCACCACGCTTTTGACAGTCTGCTTCAGTTCTTGATTGGAAAGGATGG
GCTTGGCGTT
>M00285:128:000000000-BF978:1:1104:25218:10581_1:N:0:46
GCAATTATATCTGCCTCTACCACCACCACTGGCAGTTCGTTCCAGATAACCACCACCCTCTGTGTGAAAAACTTACCCTT
CAGATCCCTGTTAACTTTATCCCTTCTCATCTTAAACCTGTGCCCTCTGGCTCAAGATTCCCCTGTCCTTGG
>M00285:128:000000000-BF978:1:1104:14279:10581_1:N:0:46
GGGTCATTCGGCACCAGATCATAGAACGGAGGTTTGTATTCTTCAGCAATCCCTGCAAAAGAAAAAAAAACTTTAATTCT
AAGCAAATGAAATTTAGATTTCACAATGTAAAACTGTCCAACATGGATCTGACAATCTGGGAAGGATTAAACTGAC
>M00285:128:000000000-BF978:1:1104:7172:10581_1:N:0:46
GCCTAATAAGAAATCTGGTGATATATCAAGATTACCTTTTCAAGGGTAAGAGGTATAGTGAAATAACTGTTACCAAACGA
CTCAGCAACATGAAGTACATACTCTACAACTGTTTTCATGTTTATTCTCCATGAGGATGTGTAGAAAGTGGCAAATGAAT
GGTTTTAATTTAAAAAACGCTGTTTTAGCCAAATAGGAAATCTATTGCTATATCAGCGATTAACCTCTCAAGAGTAATAG
GTACACTTAAATAAATGTTACCAAACGACTCAGCAACATGAAATACACACAATACAACTG
>M00285:128:000000000-BF978:1:1104:9235:10581_1:N:0:46
TATTTTTAAAATTCAGTTTTAATTAAAGATAAGTTTTGCTCATCTTTTACTTTGAACTTATCTATAGAAGCTTTTATGGC
ATTAGTTTACTTCTCTTGCTAAAATATTGAAATTACTATTAATAATCCTTCCTGATTGCTTGTTTTAAGTGAACTCTCAG
TGACTGGTGACAAGGACACCAACACAGTCTCTCTGCCTGAAATATACTCTGCTGTTCGATTGTTTCCAACTCACCTTTTT
GCACACATCTTCTATCCTGCCATGTCCTTGCCCGCTCACTGAGCCTATCCATATCCCCTT
>M00285:128:000000000-BF978:1:1104:6390:10583_1:N:0:46
TATTATTTAGAAAAGAAAAAGTGAAAAACGAAGCTCTTTTTCTGATTGAAGAACTTCCCTGGTGACAGGATCAGTGTTCC
AATCACCAGTAGAATAAAGCAATCCTATCTACTCACCCAGGTAATGTTGGGAGTCTTTACTCAGTGTTATTGTAAGCT
>M00285:128:000000000-BF978:1:1104:22327:10583_1:N:0:46
AACTGAATGTTCAGGGGTGTTTGCTGTTTGGGGAGACAGGCAGAACTGGAAAAGAGGTGGGCAGCTTTGGTAATAAATGA
TATGATCATTTGATGTGATGAAAGTGATATTATTTCAGAAGAGTGAGATGGAGAATCAGTCTGGGTGGAGATTGGAAATA
GTAAGGGTAAGTATTCATTGGTGGGAGTGATGTGCAGGT
>M00285:128:000000000-BF978:1:1104:4326:10584_1:N:0:46
NNNNNNNNNNNNNNNNNNNNNNNNNNNNNNNNNNN
>M00285:128:000000000-BF978:1:1104:27350:10584_1:N:0:46
GTGCCTGCTGGAGGTGGGTTCCTCCCTCCCACCCCTCCCTGTCCCGGGACAGGCGGCCCAGTGCTGGGAAGCTGCTGGTG
TTTCTGAGCTGGGAGAAGTCCACCAGGGTGAGTGTGGGGGCAGCAGTGGGTGGAGACTCTCTTCCATCGCCGATCCAGTT
GTAGACACAGTGCAGG
>M00285:128:000000000-BF978:1:1104:22280:10585_1:N:0:46
GATCTACACTCTTTCCCTACACGACGCTCTTCCGATCTGGACTACACTCTTTCCCTACACGACGCTCTTCCGATCTGATC
TACACTCTTTCCCTCCACGGCGCGCTTCCAAACCTATCCACAACCTTCTCATTTACGACGCGCTTGCGTAAATCGCAGTC
CTGCATCAGGGCACACCCCGCGACTAGGTTAGATGATAACAATGACAGGGATGCGCCGAGTGGTACAGCGTTGCGGACTA
CATCGAGTGGCAGCGACTACAACATGGAAAAGCACCAGACCGCGCTGGTAGTGGCGACC
>M00285:128:000000000-BF978:1:1104:25401:10585_1:N:0:46
TTCCTCCATATGCCTATCGAACAATCTCTTGAACCTGTCCAATGTATCTGCCTCCACCACCACCCCAGGCAGCGCATTCC
ATGCACCAACCACTCTGGGTGAAAAACCTCCCTCTGACATCTCCCCTGAACTTTCCACCCAATACCTTAAAGCCAGGCCC
TCTCATCTTGAGCATCTGCGCTCTGGGAAAGAGGCGCTGGCTGTCAACTCTATCTATTCCTCTCAGTATCTTATACACCT
CTATCAAGTCTCCTCCTCGCCAACAAATAAAGCCCTAGCACCTTAAGCCTCTCCTCATAT
>M00285:128:000000000-BF978:1:1104:6938:10586_1:N:0:46
CATAAATTAAGGCTTTGAATAGATCTTTAAGCAGAAAAGTGGCTGCTGTTTCATTTTTGGCAAACTTATTTGGCTGTTAT
TGTGCAAATACAGCCATTTCTTAAATTCAAACAAAGATTGAACACATTCTTATTATCACAATGCTGATGATGAGTAAATC
ATCCAGCAATTTATGGCAAGTTACAACTCATGAGGTCTTTCTTCCCCACCACAGATTGCTAGATGAGTTACCCATTTGTA
AAGGCAAACACATTAAACATAATTTTTCCCCCAACTACTTTTGCCTTGCCATTGTTATTT
>M00285:128:000000000-BF978:1:1104:24532:10587_1:N:0:46
CACTTTCCTTTCACATCTCAAAATCAACCTGTTGAAAATTAACCCCTAGTGTTGGTCAACATCAAACAAAAATCGTAAAG
GAATTGATGGGCATGTGAGAGAGACAAAGTTGTAGGGCTACAGAGAAATAAGAGTCGGCAGGGAATTATTCTACTGAAAG
CTAGCAGTGACCCAATGGGACAAACAGCTACCTCTTGTAACATAAGGAGGCTTTATGTACATCCTTGAATCTTTTCCTCT
GTCCATC
>M00285:128:000000000-BF978:1:1104:16062:10587_1:N:0:46
NNNNNNNNNNNNNNNNNNNNNNNNNNNNNNNNNNN
>M00285:128:000000000-BF978:1:1104:22835:10587_1:N:0:46
AGCTTCAAATGAAATGTACTTGATTGGGGAAAAAATGCAAGAGAATTACTGCTTGGAGTGTCCATCACCTGTTGTTGCAT
TGGAAGGTGCTATGAAAAGTAGAGTGAGTATTGGTGAAGACTGAAGAGTAAAGCCTGAGAATGAAGGTGGAATAGTGAAC
CAGGATGGCTTTGAGCAGTAGAGGTACTGGTTCCCTTGGGAATGAAGGGGGAGGGAGGGGAAGATCCATCAGGTGATGGC
ATCATGAAGAAGGTGGTGGAAGTTATAGAGAATAATCCTTTGAATATGAGGGTTAGTGGG
>M00285:128:000000000-BF978:1:1104:20801:10587_1:N:0:46
CTTACATCTGTTGTTTCTCAGATCTCCTCGTGATATATAAGGAGGCCATTCAGCCCCTCAAGTCTATGCTGGTTCTTGGA
GCAACCCCCATATAAATGTAATCCCATTCCTCCATGTACTTACCCACACCCTGTTCTCTCTCACGTGCCCACCAACTTCC
CCCTGACTCTCCCAC
>M00285:128:000000000-BF978:1:1104:24374:10588_1:N:0:46
TAAGAGTAATAGGCAGGAACTAAAGAGAGTTCATTGGGAACAGCTGTTTCTGGGCAAGTCCACATCTGACATGTGGATGT
TGTTTGAAGACAACTGCACAGAGTACAGGACGGGTATGTTCCAATGAGAATGAAAGACAAGGTAGGGGAACCTTGGATGA
TGAGAACAGTTGTACAAATAGTCAAGAAGCAAATGCACGGTTGACGAAGCTAAAACTGAACAGGGCCTTTGAGGAATATA
AAAAATCCTGAAAAAGTACTCAGGAAGGGAATTCAGAGGGGCCATGAAAAGTCCTTGG
>M00285:128:000000000-BF978:1:1104:13895:10588_1:N:0:46
TACATTCTTGAAACTTTGTCTTAAACGGTGCATTGCCCACGGACATTGCAGAGACAAGTCAAAAGATAACAAGATGCAAG
GTATGCCAATAATTTTTGGGAAGATCCTAGCAACCTTTGGTTCCCCGCCAAAAAAGAGAGAACGTATAAGAAGTGCACTA
AACCCCAGATTCATTCCACATACAACTTCAATGCAACTGATGGTGACGCACTACTGTG
>M00285:128:000000000-BF978:1:1104:19212:10588_1:N:0:46
CCAAAATTTAAACTTTTTTTGTATTTACATGTTAAAGTCTCTTGTGAGCTTCGAGGATGATATAAGCCATCAGTCAAATG
AGTTGCAGATAACCCAGCTCTCCTTCCATGATAACTCTAACAAGGCTATGGATTTGTACTTTCCAAATACTGGCAAATGC
CATTGAATTGCAAAATCTTTCAAAGATTTAATGACCATGACTTCTTTTACCTCATTTATTTTGGCTGATAATACACTCAA
TAATCCAGAGCACTAATTCATTTCTTCTTTTGGCATCAGAAGTTGTCGACAGAAGTT
>M00285:128:000000000-BF978:1:1104:18537:10589_1:N:0:46
TAACAAGGTGCACCAAGGTAGCAACACCTGCTCCAAAAAACTGCTGTTAACATCAAAAGTGGTATTCTGCACAAAAAGAG
TGTAAGATTTTATTTGGTAAACAACAAAAAAAACTTATGTATGTTCTTTCTTTCTTTTTCAATCTTTTTA
>M00285:128:000000000-BF978:1:1104:8724:10589_1:N:0:46
GACTTTTAGGGTGTCCTGCATGAGTACCCCCAAGTCCCTTTGTACTTCTGTACTTCCAATTTTCTCCCCATCTAGATAAT
AATCTGCCCGTTCATTTCTTTTGCCAAAGTGTACTACAGCACATTTGTCAACATTTGAATTTCATCTGCCATTTCTTTGC
CCATTCACTTAACCTATCCAAGTCTCTCTGCAGCCTTCCTGCCTCTTCTATACTCCCCGCTCCACCGCCAATCTTGGTGT
CATCCGCAAACTTAGCTACAAAACC
>M00285:128:000000000-BF978:1:1104:28368:10591_1:N:0:46
ATAGTCTTGTTCTTTGGCACACTGGCATAAAGCAGGGAAGAAGAGAATGATTTCAATATCTACTTCTTAAAAACATTTGC
AATTTTTCATGGTTAAATATAAGTTTTGATTGTCTTTTTATATTTGATTTGGATTGATCACATGTGATCATGCAGTGAGC
AGAACCTCCATCCCTTAAGTCAGATGGTGATGGAGT
>M00285:128:000000000-BF978:1:1104:24568:10594_1:N:0:46
GTGTTGCGGGGATAACTTGGTACTCCCAAGTGCCCAGTCCACGGCAGCCAGGTCGGGTCACCTGATATCGGGCCAAGGAG
GGGTACGTGTTCCTGTTCAATGGCATATACACAACCGCCACCCCTACTCTGCCAGCCTGGTTTGCGATGGGGACGATCTG
ACCAGTAACGGTCCCCTGTCCCCAGAGGGCT
>M00285:128:000000000-BF978:1:1104:24450:10596_1:N:0:46
ATGCTGAAGATCCAAAATAAAAACAGAAAATGGCAGAAATACTCAGCCTGTCAGCAGCATCAGTGAAAAGAAACTCAGTT
AACACACCACATCAGAACCATGCTGAAGGGTCCCAGACCGTGAGACATTAACTGCTTCTCTTTCCACAGAAGCTGCCTGA
CCTGTTGAGTGTTTCCAGCATTTTCTCTTCTTATT
>M00285:128:000000000-BF978:1:1104:8584:10596_1:N:0:46
GGTTCCCCTGTCTGAGGAACACAGTCAGTGGGCTCCGGAATCTCCCACAAGCTCCGTCTCATTGGGACGGGAGGTGAATT
CCAGTGCGTTGAGTTTCCATTTTTAATTCAAAACAGTGTCGGACTGCAATCTTTTCCCTCTCGCGTTATTTTGGGTGGGG
TGGGGGTGGGAGTGGGAAGGGGGGGTTCCCTTTACTGACAGAGACTTTGTTAATATCGGAATGGCTGATAACACTGCAGA
AACACGAGACCGGAGGAAAGATGCAAACAGCAAACAACTGCAAAACACAGCCCGGCGAT
>M00285:128:000000000-BF978:1:1104:25074:10597_1:N:0:46
GCTATCCCTGACTTCCCACATCCTGCATCCGGAGCACATAACTGCCCTAACTGCTCCCTCCATTACCTGACCTGGCATTA
ATTAAATTAACTTAAGAGTACTTACCAGCCTTACCTCTCTGGGCGTAAGCTCTTCCTCAGCCTCCTCTCGCCGAAGCCCC
TTGTGCCAAAGCCCGACCTGCTTCCCTCTGCTTCC
>M00285:128:000000000-BF978:1:1104:2592:10597_1:N:0:46
CATAAGTAATTCCTTAAATCATGTTTAGAGAATAGTAACTTTCCAAGTCATGTGTTCAAAATGATAACACAGAATTTTTT
TTATTGTAGAACAGGAGTGGTCAATCACATACTTTTTCCATATTTTTGTTTGAAAAGTCAATGTATGAGAATATTAATTA
TCAATTCAATTAGGTTTAAGCATATGACTACACTAAAATAAATAGATCCCTCTAATTACTTACGTAGCAATTTCAAAAAC
TCTGCACACTGTTTTACTCAATAGACCCCTCAAACAAATGTGTAAAATGTTGATTTTTCT
>M00285:128:000000000-BF978:1:1104:13847:10598_1:N:0:46
ACAAGTTTTGGGCAAACTGAAGTGCATCTTTCACTGATTTGATGATCTTCCATCAGAACTTGATGTTTGTCTTGGTATGC
TTTCTGGGAACAAATTAGAGAGTCCTCTGTTAGCTGTTTGGGATGAACCTCGACAAGGACCCTTGTATCCAGACCTTCTG
TGCAACTGCATAGTCCACAAAGAGATGAGCAGTTTTCTAATCCTTGTCACAGCTACCTTGAGGCAGTGTGCATTATGGGT
GGAATATTGACTGGGCAGGAAACATCTGAAGGGGAGAGCACCAGCCAAGTAAGGTCTTGG
>M00285:128:000000000-BF978:1:1104:2388:10598_1:N:0:46
AACACTCAGCAGGTCAGGCAGCATCTGTGGGGAGAAAGCTTTAATGTTCAGGTCGGTGATCTTTCATCAAAAACACCTTT
CCTCAGTTTCTAGCATTTTAGTCAAAATAGATTATGTATCATTTGCTGCCATTATTTGGGCTCTGAATTGGGTTTAACCA
AACTCACATACTGCTGGAAACACTCAGCAGGTCAGGCAGCATCGTGGGAGGAGAAACAATTAATGTTTTGGGACTGGGAC
CCCTCTTCAGTGTTGTGGAAAAAAGAGATACAAGTTATTTTTTTGTAGTAGTGGAGAGCG
>M00285:128:000000000-BF978:1:1104:11504:10599_1:N:0:46
TAGTCAACGTCACTGGTCATATTCATACGTGGACCTTTGTGCAATTACATAATGATTCATAATTGGTCAAAGTATGGATG
TACGCATTCCTCTAGTAGCTCAGTGGTATATTGTCAGTATAGCCCTTACACTGACTCCTCTTTGATGACTCCCATTCAGC
>M00285:128:000000000-BF978:1:1104:14779:10599_1:N:0:46
GCCTTTACACGTTTGCCACCTTCACCTAACTGCCTATGCACGTGAATCTACCGATGTCTGCACTTGTCAGTGAGATGGTA
CAGTGGGTGGAGCTGCTGCTTCACAGCGCGACGGGTCACCATCCACGTCCATGGACAATGGGGGTAAAGGTGTCCCCAGT
GTCGCCCTCAGCCTGATGACCACCTTCATCCATGGCTGCATCGGGCTGTGCATGGAGCCAAA
>M00285:128:000000000-BF978:1:1104:14180:10599_1:N:0:46
TTGCAGGTACTTTACATCACTGCTTAATTGGCCAGGGGGGGCAACAGTCTTTCTCCTAGACCTACTGTCACCCAGTAAAC
CTCTTTATCACACTGCTATGAACTGACAGTTCCAACCATTCCATGAGGATAATGAATCTCTGGAATGCGCTATCCTGGAG
GATGACGGAACTGGGTCAATGGAGGCATTTAAAGAGAATATAGATACATTTTTGAAAGATCAAGGAATTGAGGGCTATGG
GAAAGAAGAGGAGATGAAGCCTGTGGTAGATCAGCCACAATTATATTGAATGGCTGGGC
>M00285:128:000000000-BF978:1:1104:26456:10599_1:N:0:46
GATCTGTATGGTTGGCATGCAAAACAGTTTTTCACTGTACCTCAGTACATGTTACAATAATAAACCAATTTACCAATATC
TTATGCCTTAGCTAATGAAGGGAAAAGCTCCATATATCTTCTTTTATCTACCTGTCCTTGGACTTGTATACCAACGTCCC
TCTGTACCTCAGTACTTCCGAGTGATTTGTCATTCACCCTTAGTCTTCCCAAAGTGCCTCACCGCTTGCTTACCAGAATT
AAATTCCATCCACCATTGCTCTGCCCATTTTACCAACTCATCAATATCATTCTCTATCCT
>M00285:128:000000000-BF978:1:1104:6278:10600_1:N:0:46
CTTTTCAGTTGTAAGAGGTACACTTAAATCAATGTTACCAAACGACTCAGCAGCATGAAATACATACACTACAACTGCGT
TCCTATTGACACTCCATGTGTTTTGTGAAGAAACTGCCAAATAAATGGTTTTAGCCTATAAAACGCTGTTTTAGCCTAAT
AAGAAGTTTGGTGATATATCAGATTACCTTTTCAGGGGTAACAGGTACAGTTAAATAAATGTTACCAAACGACTCAGCAG
CATGAAATACATACACTACAACTGTTTTTATGTTGATACTCCATAG
>M00285:128:000000000-BF978:1:1104:2885:10603_1:N:0:46
CGAAGGGCCTGTTCTGTGCTCTATTGTTCTATTGTTCTATTGTTCATACTGTGTATGTATATGGTTGTGACAATAAAAAC
TGATTCTGATTCTGATTTTGAAGTGGTCAGTGAGTGAAGAACTCGAGTCCTGCTCCATTCTAGAATCACAATGGGACCCC
AACATCACACACCAACTCTCACACGTCTGCCCCGACAAATCAACTTCATGTATTTTCACTGCTCCCCTAAACCCCTATCC
ACCTTAGCAATGTCGATCGATAAGATACATGCCCCTGCCGCACTGCCAATTGTATCGTCC
>M00285:128:000000000-BF978:1:1104:17977:10603_1:N:0:46
TGGCACAATCATTACTGAAAAATCCTGATCAGAGTTTCTCCTTTTTAAAAAAGTAAATTAATCTTAATCTGCAAAATATA
GTAGTAACTCCTTCTACTTGCCTACGACATGTATTTTGTTTAAAGTTTAGTGTGGGGTGAAACTTCAGATTGTAGCAGAA
ATTCAGTGTTGAATCCTCATTACCTTTCCTAGATGCCCTAGATGGAAGAGCACACGTCTGAACTCCAGTCACTCCGCGAA
ATCTCGTATGCCGTCTTCTGCTTGAAAAAAAAAAAAAACTCCACAAAATAAAGACTACAC
>M00285:128:000000000-BF978:1:1104:6813:10604_1:N:0:46
AAAAGACAAAAATATATATTGCAGTCTTTCATTATCCAGTACACTGCAGTTAATGCTGTTACTTTATTTCCAGACAGTTT
CTTCCCCACCTCCCCCCCCCCCCCCCCCCCGAAAAAACAAAAAAAAAAACCACCAATGTTCTTTCACCCCTAAAGGAAAA
CTTAAAAAAAACCAAAAAAAAAAAAAAAACCACAGTTCCATGGGTTCCTGCTTAGGAAGAACGGAAGAGCAACCCTCTGA
ACCCCCGACACCCCCCGGAAACCCCTTAGCCGTCCTCTGCTTTCAAAAAAAAAACAAAA
>M00285:128:000000000-BF978:1:1104:8152:10607_1:N:0:46
ACACTACCACTGTTTGCATGTAGATACTCATGGGTTTTGTGAGGAAACTGGGAATTGAATGATTTAGCATATAAAACGCT
GATTTAGCCTAATACGAAATCTGGTGATATATCAAGATTACCTTTTCAAGGGTAAGAGGTATAGTGAAATAACTGTTACC
AAACGACTCAGCAACATGAAATACATACACTACAACTGTTTTCATGTTGATTCTCCATGAGGATGTGTAGAAAGCGGCAA
ATGAATGGTTTTAACATAAAAAACGCTGTTTTAGCCAAATATGAAATCTATTGCTATATC
>M00285:128:000000000-BF978:1:1104:13944:10608_1:N:0:46
TTCTTGTGCGTGCAAGTGTGTGTTTGACTTCTGAGTCTCGCATGTTCCATGCCTATCTTTATTTGTTGGCATAATATGTT
TATATCTACAGTACTACCTGTCTGAGGCCTGGAAAAACCCTTCCATCTGTTGCCTTTCCCATTTACCAGTACTTCAACTA
TCCAGTAGACATCTCTTTTCCTTCCCTTTCAACA
>M00285:128:000000000-BF978:1:1104:4457:10609_1:N:0:46
NNNNNNNNNNNNNNNNNNNNNNNNNNNNNNNNNNN
>M00285:128:000000000-BF978:1:1104:12817:10610_1:N:0:46
GCAGGGAAATGCCTGAAATTGATTTTGTTCTTCAAATCCATTACACTCTGGATAGAAACCAGCTGCTGTGCCACAGAATA
TCCAACACATCATCGCTCATTCCTCAACCAGTCCCTGTGGGACTGAGTTCCACATTCTCAGTGCTATCTAGATAAAAAAA
CATT
>M00285:128:000000000-BF978:1:1104:2566:10612_1:N:0:46
GGAACCAGAACTTTAATGATTTTGAGTTTGGTGCGCATTGCAGTGTTGAGTTCACAGGCCTTTGGGCCCATGGTATCCAC
GGCAACTTTGGGCAGCACGATAGCTTAGCGGTTAGCGCAACGCTGTTACAGCGCCAGCGACCTGAGTTTGATTCCAGTCG
CTGACTGTAAGGAGCTTGTATGTTCTCC
>M00285:128:000000000-BF978:1:1104:25069:10612_1:N:0:46
GGCTGAGAAGTATGATTCTGTGAGTGGGGGGATGTTAGGTATTGCTTTCCTGGTCTGGGACACAGCTCTGCAAACCTTGG
CACGTCCTCAGATGTCAGGGTCAGCTGAGCCAGATGTACTTTTGGTGAAACTGTTGCC
>M00285:128:000000000-BF978:1:1104:18236:10613_1:N:0:46
GAGATTTTTCAGATTACGTCTGAGAAACACGTCTCTGATATGCAGCATACCCTTGGCTGGGCACTGGAGAGTCAGTCAGG
ATTTCTCTGGAAAACAGAGGTAATATTTTGGGTCAGTTCCTTACATCAGCGTCCAGATTTCAAGTGTCTGAAATATGTTG
CTTTTGGACTTTTTCCATACAAGTATCTGATTCAGATTTGAACCCACAACCTCCTGGATCGGAGATCAAGAAATTACCCT
CTGGATGATGGCTGATATTGGAGCAAAATTTACAGTGGAAGAGATGCTCATCACTGTTAC
>M00285:128:000000000-BF978:1:1104:9323:10613_1:N:0:46
AGTATCCATGATTCCAGATGCTGTCTGGAATCGTTGGGGTCACCAAATGTAGCAGCCAGCAGTGTACGACTTAAAAGAAC
ACGAGGACACGGAGACTCCATCGAGCACGTTTTTAATAACTCACCAAAAGCCGCGCATATCCAGAACTACA
>M00285:128:000000000-BF978:1:1104:7155:10613_1:N:0:46
AAAAACATCCTCAACTACCCTCTAAATCTCCTACCTCATACCTTAAATCCATGCCTTATGACCATTGACACTTCTGCTAA
GGGGAAAAGTTTTCATTATCTACCCTATCTACACCACTCGCAGTCTTGTATTACTCAATCAGGTTCCACCTTGGCCTCCT
CCTTTCCAAGAAACACAAACCCAACCTATCCTGTCCTTCCT
>M00285:128:000000000-BF978:1:1104:14461:10614_1:N:0:46
ACCACCTGAAAGTTGCCCTCCAAGCCACACACCATCCTGATGTTCTGGTGAGAACACTGCTGCTTTCACTAGGCTATGAG
ATACTACTCATGAGTGGTTTACCTTCCTTCAGGAGCAAAGGGATGTTGCATGCGAGTGAACAGAAAGATACCCAGGTCAG
CAAGTAAGCTCTCCTTTGTGAACAGGGAGAAGCCATAAATGAACAAATTGCTCTCCTGCAGAACAGTCATAATTTATCTG
ATCACTCCCCTCACATGCAGGAGCAGACACATGCTCTTTTCACTCTTGTTGTGAGCAAA
>M00285:128:000000000-BF978:1:1104:20898:10614_1:N:0:46
TGCAAGTTTGCAGACGATACCACCATAGTGGGCTTCATCTCAAATAATGATGAGTACAGGAAGGAGATAGAGAGCCTAGT
AACATGGTATCATGACAACAACCTTTCGTTCAATATTAATAAAACAAAAGAGGAGCAGTGTACATGCTCCTGTTTACATC
AATGGCGCTGAGCTTGAGAAGGTTGAGAGCTTCAAGTTCCTATGAGTGAACATCATCAATATCCTGTCCCGGTCCAAACA
CATTGATGGCACAGCCAGGAAAGCTCACCAGCACCTTTACCTCCTCAGGAGGCAAAAGA
>M00285:128:000000000-BF978:1:1104:9674:10615_1:N:0:46
GCAGGGTCCTGACCCAAAATGTTGACCACCTGCTTTTCTCCACGGATGCTGCCTTGCCTGCTGAGTTCCTCCAGCATCAC
TGTGTTTTACATCTACAATTCTTTGTTTCTCACATCCTTTATGCTTCATCTCCTGCTTACTACTCAACGTTAAAAAAAAA
CTGACAAAATTTTATCAAGTTCTGCAACCAGTCCTCCCCCAATTTATGAATGCCCGACTCATGTACAGCCTGTATGTATG
TATGCTAGGAAAACCAGAGGCAGGATTTGGCAGCTGCTGCAGGGCTGCAAGTGACTGTCC
>M00285:128:000000000-BF978:1:1104:12727:10617_1:N:0:46
GTTGGTTTTAGAACCATATCTTAGCATGAGTCACTCCCTATTGAGATGAAAAGAGAGAGAGGGAAGATAATAAAAATTAA
TTATAATACCAGACACCACTAAGCATTGAATCAATAATAAGACTTTTTGATTTGAGAGTCAATGTCCCACTATTTATTTG
GTTCCCAGTCACAATCAC
>M00285:128:000000000-BF978:1:1104:7938:10618_1:N:0:46
TCTACTTTGTATCCTTTAATTCCTCTTCTATCACCCTCCTGAATGATTTCTGGTTAGCTTCACATAAGCCATCAAAGATC
TTCTGATAATCCATAAATAACACATTCACTTGCTTTTCATGTTGTTCAAAGTTTTTTTACAAAGGCAATCTACATTTAAT
AACTGTTA
>M00285:128:000000000-BF978:1:1104:24454:10618_1:N:0:46
TCTACCAAAAGAGATGGTATAGAAGGATAATCACTGAGTTTAATTGAGGCAAAAATTGATATATTTTTAGGTATTTAAGG
GATAGGTGGTTAGTGCAGGAAAGTGGCACTGTGGTAAAAGATTAACCACAATCTTATTGAATGGTGGAATGGACACAATG
GAGCAAATTACCTACTCCTTTTATTCCTTTTGTATTTAATCTTA
>M00285:128:000000000-BF978:1:1104:10864:10618_1:N:0:46
GGGAACATAGAAATGGCAGACAAACTTAGTAAGTATTTTGCATCAGTCTTCACTGTGGAAGACACCAGCAACGTGCCAGA
AATTCAAGAGAGTCGGGGGCAGAAGTGAGTGTAGTCGCTATTACTAAGGAGAAGGTACTTGGGAAGCTGAAAGGTCTGAA
GGTGGATAAGTCACCTGGACTGGATGGACAGCACACATGGGTTCTGAAAGCAG
>M00285:128:000000000-BF978:1:1104:11650:10619_1:N:0:46
CCAGCAATTCTCTTTACCCCAGCTGCCAATAACTGACATACTCCTCCTTCCTTTTCCTGACCAGAGCCTCAATATCCCTC
ATCAGCCAGGGTTCCCCAATCCTGCCAGCCTTGCCCTTCACTCTATATCTTTATTAGTCACATGTACATCAAAACACACA
GTGAAATGCATCTTCTACATAGAGTGTTCTGGGGGCAGCCTGCAAGTGTCACCACGCTTCCAACACCAACATAGCATGCC
>M00285:128:000000000-BF978:1:1104:26871:10619_1:N:0:46
CTGAGCCTCTCATGATATTATATGTTTCTACCTCAGTCTCTGAAACTCCAAAGAAAACAATCTAAGTTTGTCCAACCTCT
CCTTATGGCTAATACTCTCTTATCCAGGCAACATCCTGGTGATCCTCTTTTGCAACCTCTCCAAAGCCTCCACATCTTTC
CTATAATGCAGCAATCAAAACCGCACACAATATTCCAAACGTGACCTAAACAAAGTTTTATTTGGCTTCCCAACTTTTGT
ACTCGGCACCCCAACCGATGAAGGCAAGTATGCCGCAAGCCTTCTTTATCACCGTATCT
>M00285:128:000000000-BF978:1:1104:24565:10620_1:N:0:46
TGTGTGTGTCCCCAGGAATAGCCCGTAGATCTTCGGAGCGATGCAGGATGAGAGACAACTTGATTAAGGTGTATAAGATT
ATGAGGGGCATAGACAGAGTGCACAGCCAGCACCTTCTACCCAGGGTGGCAATGGCCAATGCTAGAGGACATCAGTTTAA
GGTCAGAGGAGGAAAGTTTG
>M00285:128:000000000-BF978:1:1104:16083:10621_1:N:0:46
TCGCAGGAAAGGCGAAGACAGAGTGTCCCTGAGCAGCAGTATCGCCAGTGGCTGCAGGTCCCCCCAGTGCCGTATCTGCT
TTCAGGGCCCCGAGCAGGTGAGTGGTGAACACTTCCGACAGGCTTTCCCACCTTTGAACCTCAATCCATATCTTCTGGGC
TTCCAAATACGGTATCCGCACAAGGAAATGTTC
>M00285:128:000000000-BF978:1:1104:3268:10621_1:N:0:46
ATCTTTATCCTTTTTAAGAATTAAAGAAATAGTTGCTTCATAAAAAGATTGTGGTAACTTGCCCACTGATAAAGCATCTT
TAAAAATTTTGACTAACCAGGGAACAAGAATATCAGAAAAAGCTTTAAAAAATTCAACTGTATATCCATCAGACAGCTGA
GCCTATGACCGTAACCTGAGGACCTCCTGCAAAGATGACCTGTGGCTGAGATGACTGACCTCCAACTACCACAACCATCT
TCCTTTGTGTTAGGGTATGATTCCAACCAAAGGGGAGTTTTCCCCACTGATTCCCATTG
>M00285:128:000000000-BF978:1:1104:3247:10622_1:N:0:46
ATATGGGGTAAATGTGATATTATTTGTAAACTATGTATTGTTTAGAACATAGGAAAACTACAGCACAATTCAGGCTCTTC
GGCCCACAAAGCTGTGCCAAACATGTCCCTACACTAGAAATTACTGGGCGTTCCCATAGTCCTCTATTTTGCTTAGCTCC
ATGTACCTATCTAACAGTCTCTTGAAAGACCCTATTGTATCGTTTAGGTTTGAGTAATCACTTATTTACTATAATTTGCC
AATCTACCATGGCCAACTCATGCCTCTGTAGTTTGCTTCAATCAGATTAAAAGCCCT
>M00285:128:000000000-BF978:1:1104:15841:10622_1:N:0:46
AGAGACTTAAGCATATAATTGTGCTCTATACAGCATGTCTTTGGTCTACCAAAATAGAATGAAATCCAATTTCCTGGCAA
ACTTTTATCCAGTGATGTAGTGGAATGGCAATGACTAATCTATACAACACTCTTAAAAGTCTTCTTTAAAAGTAATTAAT
TTGGTGCCTGTCAGTGCTCAAATAAAAAACATAGGCATTATTGTAGATATTCTATCAGTTTAGAGTTGGTACATGGCACG
AAATATAGAATTTCTGTTTGACTTAAGTCACAGAATAACAATCCCTTAGAGGGATTTTA
>M00285:128:000000000-BF978:1:1104:20295:10623_1:N:0:46
ATCTGAAAAACTATTCAGTATCCTCTTTTACATTATTGGCTAGCTTACCTTCATATTTCATCGTTTTCTCCCCTTATTGC
TTTTTTTAGTTGCCTTCTGTCTGTTTTTATAAGCTTCCGAATCCTCTAGCTTCCCACTATTTTTTGCATTATTGTATGCC
CTCTCTTTTGCTTTTATGCTGTCTTTGACTTCCCTTGTCAGCCATAGTTACTAAATTTTCCATTCAGAATACTTCTCCTT
CTTTGGGATGAA
>M00285:128:000000000-BF978:1:1104:9549:10624_1:N:0:46
CACCTGGGTTAATTACAGTTTCTGTTCATGTCCCATTGGAATAGATCTATTGTGCAGACAGATACACCTTTGGCTCAGTG
CACTAACTAGGTTTTCTGTTCAGAAAGTTGACACCCTAACTATGATGCTTCGAGTCAAGCACTGCTGACCTCAGGGAGTG
CACCTGAACTGTAGGAGTAACAGGTGATTTGACAGAATGCTGAACCAATAAATGCCAGTTTTATTGCCGAGTATGGCTGA
TTCAATGAATGCCATGTATCAGTTTCACTATTCAGGTTCCCTTTCATAACATTTATAT
>M00285:128:000000000-BF978:1:1104:6016:10624_1:N:0:46
TGCTGTAAAGTTCTTTTGGAAATGAAAGACATTTTATACATTCAATTCTCTTTTTCTAAACTTTATCTATTTTTATTTTC
CATACAATTTTAACACTGTCGGCTTTTAAACCTTGACTGGGTTATTGCTGAAGTTGTGACCAGGATGTTTGAATATGCCA
AAATCCCCAAAGATTAATCCTTCCCTTCCCTTCACATTGTAGAGGAGAGGGACATGCAAGGTCTTCTG
>M00285:128:000000000-BF978:1:1104:9647:10626_1:N:0:46
GACGTGTGCTCTTCCGATCTGGTAGAAGGAAAATAAATGGTAGAAACTGTCAATTTACTGTACAGCTACAAATGCTTCTC
TCAGCTCTCCCAACCTGACCCAGTCTGGCTGCCTTCTGAATCCACTCCTAATCAATGTGATTATCCTCTGAAATGGCTCA
GTGGATTAGTTCTACCAATTGATTTACGAGATATCTCATCACCACCATGGTATCTTGTAATGATATGGTACAGAGGAGGC
TTTTCAGTCCATTGTACCTATGCTGTCACTTTGAAAGAGATATCTAATTGGTCTCTCCC
>M00285:128:000000000-BF978:1:1104:23423:10627_1:N:0:46
TGCGGTCGGAGCGTTGGTGCTCTCTGTGATGGTCGTCCAGTCTCGCCGATGTAGAGGAGGTCACACCGGGAGCAGGAGGT
GAGGTCGGAGGATGACCTGCCTCGCCTGGAAGAGCTGTTGAGGTCCCTGGATGGTGGTGAGGGATGGGTGTGAAGGGGCA
GGTGTTGTATCTCCGGTGGTTGCAGGGGCAAGTGCCAGGGGTCGGGGAGGA
>M00285:128:000000000-BF978:1:1104:11665:10627_1:N:0:46
ATACTGTGCCCTCAACAATTTGTAAGCTGCTTAAGGCATCAGCAACAACACTTTTGTTTCCAGGGGTATACTTCATTGTG
TAGGTGTATACGGATAAGGTCAATGCCCATCGTTGCATTCTCAGTGATGACATTTGTTGGATACCTTGTGTCTCCCCCAT
TAAACCTAGCAGAAGTTTATAATCTGTGTGGATTTTGAGCGGCCACCCAAATACATACAAATGGAATCGCTTGATGCCAA
ACATAATAGCTAGGGCTTCTTG
>M00285:128:000000000-BF978:1:1104:5228:10627_1:N:0:46
CCTCAGAAACTCTTTAATTGACCTTTGCCCGTTAAAAATTACTGAACTTTCTTTCTCTGAGAAAAGAACTGAAAACTGAA
AGAAAAACTGTTTGATACATACAATCTAAGGAGTTTTGTTTCCTGATGGATAACAATTGAATCCTTCCGATTGCTGACAA
TACATTTCCAACAGCTCAACATCATTGTTAAAATATCAATCAGAGCAATTTAATATGATTCCACTTATATAGGGATCATT
TATACATACACATGTGTGATGCTTATTACAGAGATGTCTTGTACATATGTTTGAAGTGTT
>M00285:128:000000000-BF978:1:1104:18748:10629_1:N:0:46
ATGGTCTGATTAGGGACAGCCAACATAGCTTTGTGAAGGGAAGATGTTGCCTCACAAGCCTGATAGAGTTCTTTGAGAAG
GTGACAAGGAAGATTGATGAGGGCACTGCGGTGGATGTGGTCTACATGGATTTTAGTAAGGTGTTTGATAAGGTTCCTCA
TGGTAGGCTTCTTCAGAAGGTCAGAGGTCAAGGGATTCAGGGAAGCTTGGCTGTGTGGATTAGGAATTGGCTTTCCTGTA
GAAAGCAGAAGGTTGTGGTGGAGGGAGTGCCCTTGGATTGGAAGGCTGTGACTAGTGTTG
>M00285:128:000000000-BF978:1:1104:16305:10629_1:N:0:46
CAAGTTAAAAGACTAAAATGTTGGTAACTACTTTCATTTATTCAACTCATTTGAAGACTTGGAAAAGTGAATTAAGTACT
CTACACTCCCATTTTAACAAATGAGCTCAGATTAGAAACATTAACTGTTTCTCTTTCCAATGATGTGGCATGTCCTGTTG
AGTGTTTCCAGCTTTTTCCATTATCTGCAGTTTTTTTGATTTTTATTTATTGTCATAAAGATGGACCACCAGATCTAACA
TGGTCTGCAAGAGCAAGTCTTGTTTGA
>M00285:128:000000000-BF978:1:1104:28540:10630_1:N:0:46
CAGAACAACATTGTGGGCGGAAGGGCCTGTATTGTGCTGTACTGTTCTATGACCCATTGATTTACATCCCAGTACCTTAG
AGGTACTGGATGCTCAAGTTATCATCTTCCAAAGTTCTGTAGATTC
>M00285:128:000000000-BF978:1:1104:12121:10631_1:N:0:46
TGGTAGCAAAGCTTATAAACTTGGAATATTTTGTATTTTGATTGCAGATATGAAGCTATTCTGTGGTAATTATTTCTGGG
TAATTCCAAAGAATTAAACATATAAGGATTTAAAAGAAAATGAAACTGCTGTTAAAACCTGTGCTTTATGTTCACCTGAA
ATGTGTGCTTATATTTTCTCTACCGCTCCTTAATATGCCATATTTAAATGAAGTACAATTTACGTTATCTGTGTTGACTT
TTGATACATCTACATCTTTAACATTTAACTCAGAAGCAAAGAGATGCTGTGATGTTACAT
>M00285:128:000000000-BF978:1:1104:27667:10631_1:N:0:46
GAGGTGGCCATGGACAGACATGTCAGTGTGAGAATGGGAAGTGGAATTAAAATGGCTGACCACTGGGAGATCCTGGCTGT
TCTGGCAGACAGAGGGAAGGTGCTCGATGAAGTGATCTTGGCAGCCAGCCACTTTAATTCCACACACTGACACGTCTGTC
CACGGCCTCCTCTACAGCCAAGCTGAGTTTAAACGCAGATTAGAGAAACAACACCTCATATTCTGTCTTGGTAGTCTCCA
ACCTGATAGCATCAACATCAATCTGTCTAACTTCCAGTAACAACTCTCACCCCTCCCCCT
>M00285:128:000000000-BF978:1:1104:3228:10631_1:N:0:46
ACTGTTAGTTATGTGTACCACTTACCCCTGAAAAGGTAATATCTGATATATCACCAAGATTTCTTATTTGGCTAAAACAG
CTTTTTAAAGGACAAAATCATTGATTTTCTACTTTCTACACAGAACTCATAGAGAGTCTACAAGAAAACCACAGTAGTTT
ATGTATTTCTGGGTGCTGAGTCTTTTGGTAACAGTTATTTAAGTGTACCTCTTACATCTGAAAGTTTCATCGTTGATATA
ACACCAGATTTCCTACTTAGC
>M00285:128:000000000-BF978:1:1104:9813:10631_1:N:0:46
GTCACTCAGTCTGCGTCGGGTCTCACCGATGTAGAGGAGACCACACTGGAAGCACCGGATGCAATAAATGGCACCCTTGC
ATTCACAGGTGAAGCGCTGACTCACCTGGAAGGACTGTCAAGGGCTGAACCTTGCTTTGGATCCAGTCAGTCTTGGTCTG
GCAGGCAGTTCAATTACTGAGCAGCGTCTCAGAGGAAAACTAGCTATGGCCCTGCTCTCAAATGTTGTTCTATATACAAA
ATGAGTGTGTGT
>M00285:128:000000000-BF978:1:1104:2599:10631_1:N:0:46
AGAAAAGCACTATTAATCTCACATGGAATTCAGAAGGAAATTCTTTACCTTCTTCACTTAGAGGATGTTTCAAATATGGA
ACTCACCGTCACAAGGGGGAGTTGCTGCAGACAGCTTAAATGTTAACTCAACTCTATGACTGACTGACTGAATCATTCAC
TGCATGACTGGCTGACTGACTGGCTGATTCCTGATAATTCAGGCTCATCCCATGTGACTAACTGACTCCCTGATAACAAA
GCCCCATTACAAAGTAATTGACTGATTGACCAATTCCCTGAAATACAGCTCCATCACAGT
>M00285:128:000000000-BF978:1:1104:21629:10632_1:N:0:46
TGAGAATTGGAAAGCAAAGATGTTGTGTATCTATGTGTGTGGGCTTAACATGGAATATAGAACAGTACAACACAACACAG
GAACACGTTTCACACCACCAGGTTCAAGAACAGCTACTTCCCTTCAACCGTTTGATTCTTAAACCAACCTGCACAACTCT
AATCACTACCTCAGTATAGCAACATTATGACCACATTCACCACTTTGCACTATAATGGGCTTTTTTTTTGTTCTGATAAT
GATCATATAATGCCAATGCTTTGTGTTCATTCTTGTATAATTCTGTATAATTTATGTTA
>M00285:128:000000000-BF978:1:1104:5529:10633_1:N:0:46
CTCATACCACACTCCCACCACTCTCTGAGTGAAGAAGATTCTCCTAATGTTTCCTCTAAACCTTTCACCTTTCACCCTAA
AGCCATGTCCTCTCGTACTTTTATCTCCTAATCTAGGTGGAAAGAGCCTACTCTCATTTACTCTGTCTATACTCCTGATA
ATTTTGTAAACGTCTATCAGATCTCCCCTCATTCTTCTACGCTCCAAGGAATAAAGTT
>M00285:128:000000000-BF978:1:1104:6537:10636_1:N:0:46
ACAGAGTTTATCTTTTCACCAGTAATAACCTTGGTCAGCCAGAAAATCTAATACATGAAGGGGTAAGATCATAAAATAGT
TAATTTAGTTCTGCTACAATTTGTGTTTTCGTAACACAATTTGGTTACAATGTGATTGATGGATTTGGGAACACTATTTT
CATTATGTGGGCTGCATTGGTTATAGTATGATCATGAAAACCTGTTTAAATCTGTGCTTTCAAGGTAACCACAGCCTGTT
CTGCTGTAACATGCCTTTCTATAATGCAAGGTTTCTTAGGAATCTAACTGTTGTGTTAT
>M00285:128:000000000-BF978:1:1104:18409:10637_1:N:0:46
GTGGTTGCTCGGGGGGAAATGGCTGGTGATGTAGTGATGAGGAATGATGGTGTTAGACAAAGTGGGAAAAGTTAAAGAAA
TGAAAGGTGGGGTCTAACAATGTAACATTACCAGTTGTCTAATAGTGAGCCACAATGATTAAAAATTGTTTGACTCCCCT
CCAAACAGTCCACGAGGCTGTAAAATTGCTACCAATTGTGTATTTAACTGAGGAAAAATTGTTGTTCATCATACCCATAG
TTAATGGCACAATAGCTGCCAAGTCAAAGTAGCCAATGGCTTGTGTTGCTGTTACTGACT
>M00285:128:000000000-BF978:1:1104:7382:10639_1:N:0:46
TTGATGTGTTAATTAAATATTTTGATTGTGGAAAAAAAAAGCATTGCATCATGCAGCTATATGTGCTTTTCATCCTATTC
ATCTGTGATTCTAATTTTTTTCAAAGTTATTAATTTGAACAGTCTCAGACCCAGTATCTTAATACTTTAACACTATGTTT
GGATCTATGTGCTCAGCTCAATTATGACTGCTAACTTGACTTGGACAAGTTTCATGAAAGCCAGTGGAACATGGT
>M00285:128:000000000-BF978:1:1104:27505:10639_1:N:0:46
TTTTATAATTTACAACTGCAGCTTTTGAGCTCAGTAACTAACTGGGCTTGCATCTGATGTGTCTCTTAACTCCATTGCGA
TTGTCAATATTAACGGAGTGGCTGAGTGCTCAGGATTGCAATTAAAAGTACATCATTGGTTGACCCAAGCACTGTTAGCA
CTTGAACCTTTATGGTACTAACTGAATGAGAACC
>M00285:128:000000000-BF978:1:1104:17216:10640_1:N:0:46
GATCTACACTCTTTCCCTACACGACGCTCTTCCGATCTGGACTACACGCTTTCCCTCCACGGCTCGATTCCGAACTGGAC
TACACGCTTTCCCTACACGGCACGCTTCCGATCTAGATCGGAAGAACGTCGAGTAGGGGAACAGAGCAGCGAACAAAAAC
CACGGGTACAAGCCCGGGGCATCTAACGACAGAACAGGAAGCAGCGAGTGAGGCACTGACAACGAGCATGACTATAGAAG
GCGGCTCAGTCAGGGGATGACAGCAATCACTGACGAGCGCTCAACTGCGTGAGCATAGTC
>M00285:128:000000000-BF978:1:1104:25943:10642_1:N:0:46
ATGTAATGATAGTTTTGTAAAAAAAAAAATCCCAAGGGACTTCAAGCTATGATTTACCCCATTTTCCTGGCCAACCTATT
GCATGTAGCATAAAGAATCAGTTACACTAAAGTAGCACCATCCCTGTATTTCCCCTTTTTACAACCAGCTAAATCACAGC
ACACAACCTACAAAATTTACCTTTTTATGTTAAGCATTTTGGGAATGATCTCACTCACATTAGTCTATGAATTATAAGCT
CATTAATTATAAATTTCCTTTTTTTAAAAAAGAGATCACAAGCTCAAATCGGGACTCCCC
>M00285:128:000000000-BF978:1:1104:4652:10646_1:N:0:46
CAAGCTGCTGCAGAACAATTAAATATTTTGTTAAACAGCAATATAAACCATAACACCAATTTTGGGGTCATCTGCTAACT
TACTAATTATGCCAACTAAATTCCCATCAAAATACATGACAAACAAAAGGGGACACAGTTGCTCCA
>M00285:128:000000000-BF978:1:1104:22707:10647_1:N:0:46
CTGGAGAATCCTTGACTGCATTCAGATCCTGTACATTTCACATTATTCACACAATGACTGCTGATGATGCCTCAATTCAT
ATATGAATGAAATATTCCCTCCAAATTGACATCCTTTTCAAGCCATTGTAATTTCATGATAGGAATAGCTTCAAGATTTC
ACCTTTCTTCACTGACGCTGACTGACCAGAGTCTTTCCAGTACATTAGTGCATTCTGTTTTCAAAGCACATTCCTGATGA
CATTATTT
>M00285:128:000000000-BF978:1:1104:9389:10648_1:N:0:46
NNNNNNNNNNNNNNNNNNNNNNNNNNNNNNNNNNN
>M00285:128:000000000-BF978:1:1104:20435:10650_1:N:0:46
ATCCAGCTGCAGTTCCAGTTCCCTAACACAGCCTGTAAGGAGCTGCAGCTGGATGCACCTCATGCAGATGTTGGTTTCCA
GGGAGACTGGATCTCTCCCAGAGCTCCAACATCTCACAAGATGAACACACTACTGAACCTGGAGCCATTCTCACTACTCT
GGCCTGGCACTAAAGGAAAAAAATCAGAAAGACAGAAGGAAAC
>M00285:128:000000000-BF978:1:1104:5197:10651_1:N:0:46
GTTAAAATGTAACCAGGTCTGCAAAATTTTGCAATCCTCGCCTACATCCATCAATTTAGCATCTATGTATGTGTAGAACC
TCTAATCTCCCACCTATCAATGTTGGTTCTTCCCTCCTGCATTTTATCTAATTTAGTTTGACAGATGTTAGTTAATAAAC
TTTTAAGATTCCTTTACACTTTGTTGTACGGAGGATAATGAGTTTTGAAAAGTATTTTTAACTAGATCGGAAGAGCACAC
GTCTGAACTCAGTCACTCCGCGAAATCTCGTATGCCGTCTTCTGCTTGAAAAAAAAAAA
>M00285:128:000000000-BF978:1:1104:26009:10651_1:N:0:46
GATCCACTTGGACCAAACCTGCTCCATGCCCAGCAGGAAGATCTTTGACAGCCTTGCTAAGGGGTACAGTCACCTATATG
TAGTTCATTGGGTGGAGATTTGTCTGGTCAGCTTGGACCAAGGGAAGACCTTCGACAGGATATCACACATGATTGACTGC
GCTCTAACATGGGCTTTGGGAGGAAATTATGATTGGATACAACTGCTTTACACAGACGTCAG
>M00285:128:000000000-BF978:1:1104:25150:10653_1:N:0:46
GATCTACACTCTTTCCCTACACGACGCTCTTCCGATCTGGACTACACGCTTTCCCTACACGACGCTCTTCCGATCTGGAC
TACACGCTTTCCCTACACGGCGCGAGTCCGATCTGACCAAAACCTAAGGCGTCTACGGCCCTAGTGACCAAAGGGCTGAA
CGAAAGCGCGCGCAGCAAACAAGGCAAAACCACGACAGAAGCGAAACAGTAGTAAGGGGAAAGTTGAACATATGGGACAT
GATAGACGAAGTACGGTGATATGGCATGAAAAGATTGCACAAACACGATGCTGCGAGTCG
>M00285:128:000000000-BF978:1:1104:20618:10655_1:N:0:46
GACCAAGCAACTGTGTATTTCCAGTCACACTGAAGAATTGAAGTTAATAGTGCAAGTATTGTAAAGGAAGTGTAAATTAG
AGTGGGTGAATGTCAATCAGATATAGAAAGAGTGGAAACAAAATATTTGTAAAACGTTTTCTTTAATTCAAACATTAAAT
ACAGCTTTTGTAATCACTAACTATAACTAAAACCTGAAGAAAGGAGATTCTGCATTTACAATCATTTTCAGTGCTAAAGG
GAATTTCTGGATGTATTTAACACATTAAGATGGTTTGTAGACTTGAAATAACTTGACCT
>M00285:128:000000000-BF978:1:1104:22177:10655_1:N:0:46
ACATCCTTCCTGTAGTGAGGCGACCAAAACTGAACACAATACTCCAGGTGGGGTCTGGCCAGGGACCTGTACAACTGAAG
CAATACCTCCCGACTCCTAAATTCAGTCCCTCGACCGATGAAGGACAATACGCCATACACCTTCCTAACCACAGAGCCAA
CCTGTGCAGCTGTCTTGAGCGTCCTATGGACTCGGACTCTAAGATCCCTCTGAT
>M00285:128:000000000-BF978:1:1104:6886:10655_1:N:0:46
GGCGCTTTCGGCCCAATGAGTCCGCGCCGCCCATGTTAAAGCCCCAAATTAACCTACCCGTACGTCTTTCAGAATATGGG
AGGAAACCGTAGCACTCGGAGGAAACCCACGTAGCAGCGGGAGAACATACAAACTCCTTACAGTCAGCAACGGGAATCGA
ACCCCAATCGCTGGCGCTGTAACAGCATCGCGCTTACCGCTACGCTATCGTGCCGCCCATTTTTTTAATGCCAGAACACA
AAACATCTGGATGGCTTCTCCATAGCAAAGATAACCAATGCATTGAGCTCAGATGATACT
>M00285:128:000000000-BF978:1:1104:2105:10655_1:N:0:46
GGCCTGGTGAGAGAGTGGAGAAGAGAGAATGACCTGAATGAAAATGTAGGTGGTCTGAGTAGTAAATTTGCAAAAATCGG
TGGAGTTGTGGATAGTGAGGAATGTTGTTCAAGGAAACAGTGGGATACAGATCAGTTGAAAATTTGGGCAGAGAAATGGC
AGATGGAGTTTCAT
>M00285:128:000000000-BF978:1:1104:16397:10657_1:N:0:46
CCAGCCTCCTTCCCTTCATCATCAGTACACTCCTAATCCTTCCTTTTGTTAATCTGAAGCTATAATTCCATCATGAGCAC
TGAATTATCCTAATATTGTGAGACTTGGATTTCTGACCTTGCAAACTGGCAAAGGGGTTAATGCCCACACTCGTAGATCC
TGAATAGAAGTGGGTCTGCTGAGAAGCATTTT
>M00285:128:000000000-BF978:1:1104:9476:10660_1:N:0:46
GCTGTGGTACAAGTCAACCAATCAGAAGAGTTTTAAAATCAGCTTTTGTAAAAAGTCCCTTGCCTCTAAATAATTCTTCC
TAGCCCAATTACAGTTTCAGTTTGATTTTTAGCCAAGACTACTTAACACATGCCAAAAACAAACAGATTTGCAATGAAAA
TCTATAAATAGGCTCAAAGTTATTTTTAAAACCCTAGCCCACTTTGTGTATGACAT
>M00285:128:000000000-BF978:1:1104:15328:10661_1:N:0:46
TTGGTACAAATTAGAATAATAAACCAATTCCAATACCAATTCCAATCCACTTGGGGAGGTTGTCACTCTTTTGACTTGTT
CTTCAGCATGATGGAGACTGATGGCCAGGGAATCTTTTCTAAGCAAAGATAGACTGAATGAGAA
>M00285:128:000000000-BF978:1:1104:25744:10663_1:N:0:46
TCAATAATCCTGTTTGGAAGTGAACTTTCAGCTAGGAGGAGTGATCATGTGTACAATCAGATTGCAGGAAATGCACATTG
CATCATAGAACTGCTATAATATTGGATGTTAAAAACATAAAACTGTGTTCCCTTTAAAAACCTTTCTCCAGAAAGGGTTC
ACATGAATATCATTTTAGGATGCTTTTTTGCATCAATTGATAACCAAAAGGTATCTTCAATTTTACTTTGTGGAAATGAG
CACTTTCTAGTTCAAAACAAGTCTACATTATATG
>M00285:128:000000000-BF978:1:1104:27772:10663_1:N:0:46
CCTGGGATCATTGGTTGCTTGCAGATTTCTACCAGTCGATATTTCAGCTATTGCTATGATCCAACAGTACATTCTATTTA
ACGTTGCAAATGTCTACAGGGAATCATGCTTTAGAATATTGTACCAGTTTCAAGATTTCTGTGCAAGGTGTTTTCTCTCC
GATATAGGCACAATAGGCATTTCCTCTGGAATCTGTCCTAACTGGAAGAATGAGGTGGGGCACACAGTGCAGTACAGGAG
GAGGGGCAGGTCATGAGAAAAAGGGCAACTCCACTCAGCGAGTAC
>M00285:128:000000000-BF978:1:1104:3280:10663_1:N:0:46
AATTTGTGAAATTAAGTTTCACTACAATGAATAGTGTACTACTGTCTGCACAAGTAAAACATTGTATCAAAATTCCCACA
ATGCACTTCACTGCTTTTTCAATTTATGAAGTGTCACTTAATGTTATGTTTTTCAGGAAAGCAATCCTTTCGTAAATCAG
GGAATGGCTGCAGATCAATTTTCATTAGCCGTATCAGCGTTAATAGCATGGTAACAACCTCACATTAATGTTGGTAAATG
CACAGTCCTGTTAACGCCATCACATCAGCTACAACACAAGCCAACATTATTTTTGAAAGG
>M00285:128:000000000-BF978:1:1104:9667:10664_1:N:0:46
TTAATCTTATCTGAAATGTTTACATTGAGACAAATCATATTTTAATTTCAAGCATCCTAAATGTGCAGTAAGTGATAAAT
ATATTAAGGAAGAAAAGATTATAGCCAGATAATTGATCTCATTACTTCTAAACAGCTAAATGTAAAACACTTTAGGCAGC
TTTGTTACAAACTGTTTATATATACTCAATTTCAATGCCAATGTTAATATGTACTTGGTTTCCATATTTTAATTAAATTC
ATTTTCATGAGCAGTAACTTATTTTAACAGAAGCACTGAAGATATCCCTGGGTAAATCA
>M00285:128:000000000-BF978:1:1104:13639:10665_1:N:0:46
TCCATCAACAATAACAAAACAGTACTTGTAACATACACACGGTAATTCAATAAAGTCTAGTTGTATGCATTCGAAAGGTC
TGCCTGGCAAGGGGGTTTTGCCTGGGTTACACCTTACCCCTTTCCCAGTGTTGGTTTGTTGGCATATCAAACATGACTGT
ATTTTG
>M00285:128:000000000-BF978:1:1104:3595:10665_1:N:0:46
CATAGATTTGAACTTTCAATAGGAAGGAAAATTAGGATGTGTGTTTAGAGAATGGCAGATATGAAGTGCACATTTCACAG
CCTGCCAAAGAAAGATGGAACCTAACCCACGGCATCTTTGGAATGTGATTATTGCTGGACACCTAGGAATAGTGAGCTTT
ATTTTATTTAGCATTGCCTGATTATCACAGATCAATCCTCACAAAAAAGTTAAATTGTTTACTAACTCATAGAATCGTAG
ATTTATAGACCTCAGTCCAACTCATCCATGCTGACCAAGACTCTTTTGTACTCTAATCCC
>M00285:128:000000000-BF978:1:1104:10748:10666_1:N:0:46
AATTCAATCTATTAAGTGATATACAACCTAATTTTCCATTACTCTGTTCTACCCCTATTTCCTCATCCATCAGAAAATTC
AGGCTCAGGACATTACTCTTAC
>M00285:128:000000000-BF978:1:1104:8539:10667_1:N:0:46
GATCTCTGGGTTATTAGCCCAGTAACAGGGTCACTACTCTATTCTGGATGGTGGATTGGATTGTTTATTATTGTCACATG
TACCGAGATACAGCAAAAAGCTTTGTTTGCGTGCTGTCCAGACAGATCATACCATATGTGAGTCCATTGAGGTGGCAAAA
AGGAAGCAGAATGCAGAATATATTGTTGAAGTCACAGAGATAATGCAGTGCAGGGAGACAACTAAAGTACAAGGGCTGCA
ACAAGGTAGACTGGGAGATGAAGAATTCATCTTCAGCATATGGGAGTTCTGTTCAAG
>M00285:128:000000000-BF978:1:1104:8963:10668_1:N:0:46
TTTTCCAAAAGAGGACAGGACCAAAATATATGTGTCAGTGAAGCCACCTCTGAATTATATCTGTCACATATAGGGTTTAT
ATGGTGATAAGAATGGGCTAACTTATTAAAGATGTATTAACTAATTGGAGAATTTTCTTCCATGTCTCTGTAGGTAAGTG
TATCTGGAGTTCTCGTTTCCCATTCGTTCTT
>M00285:128:000000000-BF978:1:1104:19413:10669_1:N:0:46
TCTATCTAACTGTTTTAGATATATTTAATGAGGTAGCTGCTACTGTTTCCTTGGGCAGAGAACTCTTTGATCTGCATGTT
GAATGAACTGCCAGTGGAAGTGGTTGAGGTAGGTACACGAGCAACATGTAAAAGGTAGTTTGACAGGTACACGGATAGGA
AAGGTTTCGAGCGATATGGACCAAACATGAGCAAATGGGACAAGTTTAGATGGGAATCTTGGTCGGCATGCACCAGCTGG
GCCGAAGGACCTGTTGCCATGTTGTATGACTCAATGTTTTCATAACATGAAATATCATC
>M00285:128:000000000-BF978:1:1104:25651:10669_1:N:0:46
TCTCCAATCCCACTGTAAAGAATTCCTGATCCGCATATAGTGCTTAAACACATAATCATCACTCAGGCATATTTCCCCCA
ATTATTGATGTTTTTAGTACAGAGCACAATTAGTCCATTCAAAACAGTATTGAAAACTTGCACCTGTTTACATTTATATA
TCTAAGGAGTTTTAGTACAGAGTTATGTTTAATATATGCATTCTAGCTACAGTTACAGAATAAATCACAAAATGAACGAA
TCAAAGATTCAGACTTTTAAGAAAAATGGAGATGTCAGATGAAAGTTAA
>M00285:128:000000000-BF978:1:1104:24113:10669_1:N:0:46
GTCGCTGCCAGAAGATGGCATGGACCAGATGGTGAGGATCTTTGTTCAATCTTGCCTTCTTGAGGCTGGGCATCCTGTAG
ACACTGCCGATGGTGGGGAGGGATGTACCCTCGATGTATTGGGCAGAATCGACTACTTTCTGCAGATTCTTACGTTCCTG
TGCATTCAAGTTGCTGTATCAGACCGTGATGTAACCAGTCAGGATACTTTCAACAGTACATCCGTAGAAGTTTCTCAGAG
TGTTTGATACATTAAACCTTGTTAACCTGGGAAAACAATAAAAACTATTGCAGACTTTTC
>M00285:128:000000000-BF978:1:1104:16064:10670_1:N:0:46
NNNNNNNNNNNNNNNNNNNNNNNNNNNNNNNNNNN
>M00285:128:000000000-BF978:1:1104:14090:10670_1:N:0:46
AGGAAAGGAACGTAATGAATTTACAGCGTGGAACCCATTATTAGCAGAATTTTACAGTGCTATTGCATTACCAACAAGTT
TGAAGGAGTGAATTTGCTGTGTTTTACAGTACAACCCTGAGCTACAGAGGAGTTACAGAGGCCGCTCGTTCCTACAAACC
GTCCATATCGCGATTTTCCCTAACATGAACCCTTGACAAAAATTGACAAAATCTGTTTCACATTTTGTGTTTATTCAGTG
GTTTCTTTTCTCACGTAAATTCTGTAAGAATGAAGTTTTATCCTGTGTCTCAGTTTTGTG
>M00285:128:000000000-BF978:1:1104:28874:10672_1:N:0:46
AAGTTTTGAAGCAAGTATGGGGCTTCCTGAGCTGAAATCAAAGGAATTATAATCTCAAAATCAAAATTAGAAGTTGGAGA
GCATCATATGAAATAGTTTTTCCATAAGTTATACTATATATATTAATGTCAAGGAAAGTATGTCTTGCTTCCTGACATTT
TCAAAGTTACATGTG
>M00285:128:000000000-BF978:1:1104:12196:10674_1:N:0:46
CTTCTAGAGTTACACACATGGGCACCTGGTGCACAATATGGGAAAACTGACCATCCAGATCTTAAGGCATTTAACATCAG
TCTGCTCCACCATTCGATCATTGATTTATTTTTCCCTCTCAATCCCATTCTCCTGCTTTCTCCCCATAACCTTTAACACC
CTTACTAATCAAGAACCTATCAACCTCTGCTTTAAATATACACAATATCTTGGCCTCCACAGCCGTCTGTGGCAATGAAT
TCCACAAATTCACTACCCTCTGGCGTAAAGAAATTCCTCCTCATCTCTCTTCTAAAGGG
>M00285:128:000000000-BF978:1:1104:27068:10676_1:N:0:46
GGCTTTCTTTCTTTCTGGAGGTGGCTGATGTGGTCAATGTGGGCCTGCAGACTCTACTATAGGTGGGACGGGGGCTGGGT
AATTTGGAGGGGGATGTGCTCCTTTTACCATTTATATTGGCTTTCTGTGCGCTCCATACACGTGGATGTGAGGTTTTGAG
TGCCATTCTGGATGCTTCCTCTCCATTCTCAGTGATCAATGATCAGGATT
>M00285:128:000000000-BF978:1:1104:19339:10677_1:N:0:46
GCAATTAACCTTTCAGGGTGTTATGCTAGAGCCAAATAAATGTTACCAATCGTCTCAGCACAATGAAACACATGCAATAC
AACTGTTTTTTATGCAGTTTGTGCTTAGTGTTAGAGAACAAAATAACAAATCAAGTAATTCTGCTTTGAAAACGCTGTTT
TAGCCAAACTGGAAATCTATTGATGTATCTGCAATTTACTTTTCAGGGTGTTATGCTAGAGCCAAATAAATGTTACCAAT
CGTCCCAGCACAATGAAACACATGAAATACAACTGCTTTTATGCAGTTTGTGCTTAGTGT
>M00285:128:000000000-BF978:1:1104:4267:10679_1:N:0:46
GGATGCATGTTTGTTGGCGATGCTGCCTGACTTTGTCTTATAGCCCACTATAGCATGTCAGCCCTGCCACAACTGATGGC
TGGTCTTGGACTCAACTTTGGACTGCTATTGTCTCATGGCATCCCTGATAGCTTTACTCCAGTGGTATCTCGTTTTCTTG
TTTGGGTCAGGGTCACCTGATCTGAATACTGCAGTCCTGGACTTCAGTGGGGACTGGATCTCCTGGTTCATCCATGGTTT
CTGCTTTGGCAGCACCTGGATTGACCTCCTTGGTATACAGTCCTCTCCATACTTGCTGAT
>M00285:128:000000000-BF978:1:1104:20504:10679_1:N:0:46
NNNNNNNNNNNNNNNNNNNNNNNNNNNNNNNNNNN
>M00285:128:000000000-BF978:1:1104:10609:10679_1:N:0:46
TTTTAAAAACATCTTTAAGAGAATTACTTCTTTACATTTCTCACCTTCCTTGTTTAAAGTTTTTTATTCCACCTTTGCTT
TGTTCCTTTTTTCCTCGAACTATTAATTCTTCCTGAAGAGCCATAGGCCTGGCTTCCTGTAAGTTAACTCTTCATCATTG
TCCACTATCTACCTATACAAAAGTGAGCCCTGCATTATGGCTGCTCAGTAATGGAAATTCACCCTTGCAGAATTCACAAA
CCACCACCTGAAAATCTGAGAAAGGGAATAAAAATC
>M00285:128:000000000-BF978:1:1104:23563:10681_1:N:0:46
TCCTAAATGATCTCCTTATCAATATTCAAACATACTTTCTTGGCCCCACGATGTCAAAGTCTCAAAGGCCTACCCTCCCT
GAGGTGTTCATAATGTCTATAATCCGACTGACGGTTTTGGGGTTTTTGCCAGTTCAGATGTATGAATAGACTTTTGAATG
ATCTCTGTGTTAGGATTCAAACTCTTCATTTGTACCCTGTGTAAGTATTCAGATGGATTCTGTTTACAATGTTCCCAGTT
CAGTATTTGGGCTAAATGTAACTCAGTGTCAATTTTAAGAGTGGCTCTTCCTGGGATGAT
>M00285:128:000000000-BF978:1:1104:12290:10683_1:N:0:46
ACCCTACGAGCCGGGGTAGTCGGGTCAGTGTGGGGGGGACACGGGGCTGTGGGGGGGGAGGGAGGCGGCGGAATCAGAGT
GGGGGGGAGACGGGGCTGAGGGGGGGGTGGGGGGGGTGGGAACAGGGGGGGGACTGACACGGGGCCGTGGGGAGGGAGGG
GGGAAGTGGGATCAGTGGGGCGGGGGGGAGGGGCGGTGAGCCGAGGCGGAAGCGTATGAACTCCAGTCACGGCGGGAAAG
CTCCTATGGCGGCTGCCGCTTGCACAGTAAAAAACCCAACGAGAATAGAAAGTGCAGCGG
>M00285:128:000000000-BF978:1:1104:12536:10684_1:N:0:46
CCACTCAATTCCGTCAGTAGATTTGAGGGATGAGTCATTTCTTACACTCACTGCAGTAATGTAATTTTCAACTGCCCGTA
ATAAATCTCACTCATTCTGAACATAAAACCAATAACTTTGCCTATATAAAGTCAGCTTATAACTATCGGAAAAATAGTCC
AAAGAGTTCAAATTTATCACAGCGGTGAACCAACCAAGAGATTGTTAATGACTATTGATCTTTTGATACGCCATCATGGA
AGCGACATGGT
>M00285:128:000000000-BF978:1:1104:20825:10687_1:N:0:46
CCCTCCGCTTCCCTCCATCTCTGACCCTGCTTTGAGGTATTTCTGGTCACCTGCTTCACTGTGTTTCACTCTCTACTTTT
GTGTCAGGCGGTCCTGGATAAAACGGCCACCGACTCCACAGCAGCGAAATCCACGGTGGACAGGAAGACTGTTGCCATGG
TATGTCTTAACAGAGTTCTCTGTACA
>M00285:128:000000000-BF978:1:1104:26807:10687_1:N:0:46
TAGGTAAATGAGTTTGGCTGGGAAAAGACAATAAGCTGAGACATTGTAGAAAAAAAAGGTGGCCATCGCTGTGTGCTTCA
GTGCTACCAATGACAAGGTCAACATACCGTCTTCCTCCAACACCCCCTTGCCTACTCAGACAGGGTGAGATTGTCCATGC
CTGCCAACACTCCCATTCAGAGTAAGAGAGTCTACCCTGTAAGTTGACAGCCTCATCTTCACATCAAAGTCACAATGCTG
TTATGTCCTTTTGCATGACCGGACAAAATACAATTCCGAGCCAAGCAGGGACATGTT
>M00285:128:000000000-BF978:1:1104:4659:10687_1:N:0:46
CCCCTTCCTTTTCCTAACCTCCATCCACAGAGACCCCGAAGATAATTCCTCCACAATGTCCATCTTTTCCACAGCCGTGA
CACTATCTCTGATCAACAGTGTCACTCCCCCACGTCTGAACTCCAGTCACTCCGCGAAATCTCGTATGCCGTCTTCTGCT
TGAAAAAAAAAAACGAGATGTCAAACAAACAAATTAGTCCATGACCGGATGAACCAAGAACAATCGCTTAGTTGCATACG
TGAAATGAACAACAATGAGACCTTGAATGTGCGGTAGTTACCTCTGATGACAACAACCG
>M00285:128:000000000-BF978:1:1104:9126:10688_1:N:0:46
GATCTTACATCAATAATTATCAGTCAGTTCAAAATGAGGTGCCTCCTGAAGAACCTTGCAGTGAACTAGTCACATTATAA
ATTGAAATTCCTGCTCAATAGCATTATAAATATATAATTACATTTTAACAGGTTATTGTATGTGAAAAGTTAGTTTGCTA
TGCATTGGGACAAATGTCTTATATTGTAGCACAGTTGTGTACTATTTTCCCATGATATTTATTGTCAGTTATGCGCATAT
CACAGAAATA
>M00285:128:000000000-BF978:1:1104:26140:10689_1:N:0:46
ACAGCTTGTTGGTAACCATTTCCACCAGTGACCTGGTATTATAATCCACCAGGCCCAGTTTATTTTTCTAATTCATGCAC
CTGTTCACCTGCAGCTAAAATC
>M00285:128:000000000-BF978:1:1104:6162:10689_1:N:0:46
CCGTGAATCCATAGCCTTGTATCAAGTTACCTTGAGTATTGTGGCCATCATGTTTGTGTCCCATCTAGCCACCTCTCTTT
ATCCCCACTGAACTCTACCCTTGTCCAAGCACATAATTCCTGCTGTCGACCCACTCAACAATTCCTTTAAATGTCTCTGC
AACATCCTCAGTTCCTCTGGTCACGTATTTGCCTGCTCCAGCTCCCATTCCCACATTCTCATATCTGAAGGTCGAAGATT
TAAATACCTTACTGGCTCAGCCA
>M00285:128:000000000-BF978:1:1104:22713:10690_1:N:0:46
TTGTAACTTCTAAACCACCTTATATTGTCAGCCTATGATCTTGAGAGACTTTTATATCTATCACCTTGTAACTCCTTTCC
CAGGGTCCATTTGTGTCTTTGTAGAATAGTTGAACAAGGATTACTAGAGCAGTCTTCTGATACACCAATTATTTTGGAAG
CAGAAACAGAAAAAAGAGTATTAGTGAGGAAACCTCAGCAATTTGGAATGCAGCAACAATTTCATTAGATATGGCATTTT
TTTGAGAGTGTTCTGGCCAATTTGGACTTGATGTGTGAGTTGGTTTACAGATGCATGCA
>M00285:128:000000000-BF978:1:1104:9772:10690_1:N:0:46
TTAAATATACTTTTTTTTGGACACATTAATGAACTCCATTGCCAGGGTACTAAATATTTCCCTGCAAGATCTAGGTATCA
AAAAGAACCGAGCATCAGAGTGAAACAATGCTGTATATTTATGCGGCATATTTATATTCCTTACTACATCCAAATGATAA
CTAATGTTTGAACTTTCCAGTTAGATCAGTGTGGTCTCATGTCTGAAGTTCTGGTTGGCTGTTTTCCATAATGGTAATAT
CTGAGTATATCAGGTGG
>M00285:128:000000000-BF978:1:1104:2419:10690_1:N:0:46
TGTTCCCTAATCCATTCATTGTGTTATAACCAATTCACATTATAGAAACATGTGATGTAAATGT
>M00285:128:000000000-BF978:1:1104:5013:10690_1:N:0:46
AACCTCCTTAAGTTAAATATATGGGACTAGCAGCAACAGGACACAATACAAAATAAACAGCCTCATGGGGAAGTAAGCAG
AGACTGATTTTTCACTAAGGCACAGTTAACACTATTGAAAGAGCTAGTCTAAATTTTCAATAATTTGTCTACACTCGACT
ATAAACTATATTGACAATTTGATGATTGACACTGCTTCATCATGTTCTAATCAGTTGTAATTTGCAATAATTTACCTGCA
CAAGGAAGCTTGCTCCATTTTGAAGGAATGCAT
>M00285:128:000000000-BF978:1:1104:24588:10691_1:N:0:46
TTGATGTAAGAACTCACACATTTCAAAGAAAGGGACATTGCTGATTCAAAACTGATTTGGCTCCTCAGTGATTCCATTTT
CCATAGAACCATAGAACAATACGGCACAAAACAGGCCCTACGGCCCACCAAATTGTGCCGTCCATCAAACCTCACACGAT
CTAACTCTTTCCTCCCACATATCCTTCTATTCCACATTCCTCCATATGCCTATCTGACAATCTCTTGAACCTGTCCAGCG
TATCTGCCT
>M00285:128:000000000-BF978:1:1104:18825:10693_1:N:0:46
ACTCAGTTATACATACCTAACCAGCCAGCAAGCTGGTAATCGTCTTCTTGTGCATGAGCAATGCAGTCTACTATCTTGCC
TACAGGTAATTTTTCTTATAAGAAAAGAATATAAAAAGAACCAGCAGGCAGAAAGGAAGAGGGGAAGCTATTTATCAACC
TGGCAAAGTATCTCCTTTTCTTGAGTTGTTTAGTTATACCAACCTCTGGGACAGAATGAAACCATTTAAATG
>M00285:128:000000000-BF978:1:1104:12971:10693_1:N:0:46
NNNNNNNNNNNNNNNNNNNNNNNNNNNNNNNNNNN
>M00285:128:000000000-BF978:1:1104:10646:10695_1:N:0:46
TAGTTTAATTCTGCTCATGTTTGGCACTGTTCTCTGTTTTCACTGGAAAGAGTGTTTATAACTGAAGGAGTCAGGTTTAG
AATAAAAATAAATGGCAGGAGCAGTGAGAAATGATTTTATGCAGTAAGTTCTGCTGACCTGCAAAGCCTTGCTTC
>M00285:128:000000000-BF978:1:1104:10307:10695_1:N:0:46
CTAGTCCCTGATCATGTTGGAAGTCTTTTTGCCAGGAATTGATAAATTCCTTGCTTTACTTGATGTGTAACCATGACACA
GAAAGCATAAAGCTCTGGGCATGTGGATGGTA
>M00285:128:000000000-BF978:1:1104:23295:10696_1:N:0:46
GATGTGTAATAAATATTTGCTCTTATATTTTTTGCATTTATAATTCATTTTCAGACTATGAATGTCACTGGACTATTGGC
TTTTAATACAAATCTCCGATGGTTCTTCACTGGCTTGCTGGACCATTTCAGAAAAGTCTCTGGCACACTGCTGTGGTCTG
GAGTACATATAGTCCGGTAACTTCATGATTTAAAGTGATAGAGATTAAAGATTATTGCCCAATTTTTTCTTGAAAGCTGT
TGTAAAGCTCTATCCT
>M00285:128:000000000-BF978:1:1104:5452:10696_1:N:0:46
GCTTGACCTTGCGACTGTGTGTGTGATGGGATGGTGTGGTGGGACGATCACTGTGTCTGAAACCGCAAGTGTGTGATGGG
ACATTACGGAGGGAGCTTCATTCTGTGTTTGGCCCCAGGAGAATGTGATGCGACGGTGCTGTTGTGTGAAATAGTTATTT
CTGTGTCTTATAAGTAAAGAATTCGAACACAAGCCTCGTACGTTAAAGGGAAGCTTTATTAACGGATAGCGTGGGAACCG
AATGGTTACGAGCGGTAGTACAGTC
>M00285:128:000000000-BF978:1:1104:27388:10696_1:N:0:46
CAAGAAATGTATTATTCTCTTTAAGTGACAACTAACCAAATGAGTTATTCAGCACTGTTCTGAAGAAGGAATTAAAGCAA
AAGCATAAGACTTCAAAATTCTGCTTAGTTTTGAATTTGGTCTAGTTCTTGGCTATTTCCTCTGCAGAGTAAGGTGAGTG
ATTTCATTGTAATCATATTGAATCGTATAAGCTTCTGAATATTGAGGTTCTTCCTCGATGGTTTGGATAATCTGGCTCAT
TCCCTGCACCTGGTGCACGCCACCACCTCATGAGCCAGTCCTGGAGCCTCTGACTTTGGC
>M00285:128:000000000-BF978:1:1104:20275:10697_1:N:0:46
GTATTGCATTGTGCTGAGTCGATTGGTAACTGTTAATCGACTGTATCTCCTACCACTAAAAAGTTAGGTAAAGATATAGT
AAAGGAATGCCTATTTGGCAAAAACAGCGTTTTTAAAGCTGAATCCATTGGTTTACCACTTTCTACACTAATTCCACGGA
GTAACTATTGTAAAACAATTGTAGCATACGTATTTCATGGTGCTGAGTCGTTTTGTAACAGGTATTCGATTGTATCTCTT
AAGCCTAAAAAGTTAATAATGATATAGTAAAGAATGGCTTATTTGGCCAAAACAGCGTAT
>M00285:128:000000000-BF978:1:1104:2984:10698_1:N:0:46
AATCCTTTCTTAAGGAAACCAAAACTGCACGCAATACTTTTCGTGTGGTTTCTCCAAACTCTTTATAATTGTAATAAGAA
ATCCTTGTTGCTATGGCCAAAACCTCCTGCACTAAAGGCCAACAGTTCTGACACCAAAAAGAAG
>M00285:128:000000000-BF978:1:1104:5242:10699_1:N:0:46
ACGAATTTAAGTGGGTCCAGTTCCTTGCTCAAGCAGGAATTAATTCTGCCCATAACCAACCTCTCAAAGAACTTCATTAT
GGTAGATGTGAGTGCTGCCTCGCGATTAGTCATTGAGGCAGCTCACCATGCCCTTGGGCACTAGCATGATTGCTGTCCTT
TTGAAGCAGGTAGGAACCTCAGACTGCAGCAATGAGAGGTTGAAGATGTCCTTGAACACCGCAGCCAGTTGGTTGACACA
GGTTTTCAGTACCTGGCTAGAGTTTACCTTCTTGAAGGATGTTCTGACATCAGCTTCTGG
>M00285:128:000000000-BF978:1:1104:7685:10699_1:N:0:46
CCCCTGGAAAGTTAATCGTTGATATAACAACAGATTTCTTATTTGGCTTAAACAGGTTAATCGCGGATATAGCAACAGAT
AACTGAAACAGCTTTTCAAACGCTAAAACCATTCATTTTCTAATTTCTACACAAAACTCATTTAGCAGCTTCAGGACAAC
AATTGTACTGTATGTGTTTCATGGTGCTGAGTCGTTTTGTAACAGTTATTTAAGTGTACCTCTTACCGCTGAAAAGTGTA
TCCTTGATATAACAACAGATTTCCTATTTGTCTGAAACAGCTTTTTATAAGCTAAAACC
>M00285:128:000000000-BF978:1:1104:19752:10701_1:N:0:46
CAAATAGGATGAAGAAATGACACTTGGGCAACTATAGGGAAATCAGGTCAGGGCTTTACTCCTCATGATTCACTAGGAAC
TTAAGCTGGAATGGAACAATCCAATTTGACAATGGAGAAGAGGTGGGAAAGAAAATTGGGAAGTCAGATTTGTCAGGTTG
AAATCAAGTTAAGAAAAGTGAAGCAGGATAGCTTACCTATTCAAGATTGCAAAGGCGGCCATGTGTGACTTTGTACAGGG
TAGCTTCAATACTGTGGTAGGCCAGAAGTCACACTGTAGGGACTCAAATGCAAATGAGGG
>M00285:128:000000000-BF978:1:1104:5357:10701_1:N:0:46
GATCTACACTCTTTCCCTACACGACGCTCTTCCGATCTGACCTACACGCTCTCCCTTCACCTCCCGCCTCCCCGCGAAAC
CTCGCATGCCGCCTTCTCCTCGAAATAAAAAACCGATCTTCACAACTTACCTACGTATCTCAGCCACCCTGGTCTCTCCG
GTCATACCTCCATCATGACAAACCAACCACTCACCCATTTCCCTTATTGATTGTGGCTCCGCCGGTCTCCAGGCACAACT
CCATCCTCTACGAGCGAACCCTCACCCAATTTCCTGCTCAACAACACAGACACGAAAAT
>M00285:128:000000000-BF978:1:1104:20347:10701_1:N:0:46
GCAGAACCTTTGGGTCTGTGCCCTGTTCTGGATTATCTAATGCAGAGCTCCACAGGTTTGATTATAGTGGAGTAGTGGGT
TATGTTAATGATTAGTCCACCCTTTCTCTCATACTTATTTCCCACTTCATCCAAAATAAAACTCTTTTCCTTAATTGGAA
AACCATGGTAGTCTCTTTGGAAGGTATTGGTATTGGTATTATTGTCACTTGTACCAAGGTAAAGT
>M00285:128:000000000-BF978:1:1104:5316:10703_1:N:0:46
CATCTTTATAAATAATCTGGATGAGGAAGTGGAGGGGTGAGTTAGTAAGTTTGCTGACGACACGAAGGTTGGGGGAGTTG
TAGACAGTTTGGAGGGCTGTCAGATGCTGCAGAGGGACATAGATAGGATGCAGAGTTGGGCTGAGAAATGGCAGATGCAG
TTCAACCCAGATGAATGTGAAGTGGT
>M00285:128:000000000-BF978:1:1104:12865:10703_1:N:0:46
TCTCATTTCAACAAGTCTAAAGATTTTACAATACAAAGAAAAATGAAATGAGACTTAGAATGACAAGCAGGTAACGTACA
ACTCTGTAATAAAAATTAAAGCAGTAATTGTTGAGGATTTCAGAACACATTGTCAGCTAAAATCTGAATGATGAAATAAC
TGGTGGGAGACATTTCTCTGACCAAGTTGCAAAATGTAGGTTACAAAATAGCCATGTCATTCCAATAAAAAAGAACTGTC
CTATAATATTCAGTCCACTGAGCTTTAAACAATAATCACATGAAGACTTTGCATTTTGAT
>M00285:128:000000000-BF978:1:1104:6922:10704_1:N:0:46
CTTTGAGGACATTCAAAATCCTGAACAATTCCTAAAATAGTTGAATATTACATGGCCCACAATTGTTCAGTGATTTTAGC
TGGTGACTCTCACCATCAGATATCAGGAAAGATGCCCCGCAGCAGACAGATTTTCAATACAAATGATTCGCAATTTGTAT
CAAAAAATACTTGGTACTCAAGTTGATCCATGGTAAGATTTTTGAGATATACTCCTGGAAGTGCCAATT
>M00285:128:000000000-BF978:1:1104:11596:10707_1:N:0:46
TTAGTGTGTGCCTGTGTGTCTCTTCTGTTTAATATTTAATGCAACGTGCACCTGTGGAGGACAGTATCTCGCTCCTATGC
ATACTGTGTGTGGGTATATGGTTGTGACGATAAAACTGATTCTAAATTCTAAATTCTAAAATTCTAAATTCTAAGTGGTT
CATTTTGGTAGGTCGAATACATTGGTGGAATATAGTATTAATGGTAGGACTCTTGGCAGTGTGGAGGATCAGAGGGATCT
TAGGGTCTGAGTCCATAGGATGCTCAAGGCAGCTGCGCAGGTTGACTCTGTGGTTA
>M00285:128:000000000-BF978:1:1104:22707:10710_1:N:0:46
TTTTCAATCAAACCACACCATATGGGCACCAAAAAAGCCCTTCATTTTACTGGTTTATAACTCAAACCTTAGCCAGTTTC
TACAAAAAGCCACTGGAAGATTGAGACGGATGGACAGAATGGGAATGGGTAAGCACAAAAGGATTGTTTGGAAATCAAAC
TCAGTTCTAACAGTGCTCAGACATGGGAAATCAGGTTGCATTAACAAGGATTACATTCAAATATAAACAATTTTCTCTGC
AGCAAAGTCCTACAGGTACAATAAAGAAAATGGTCTGTCAATTTGAGACTTTTTTGTTGT
>M00285:128:000000000-BF978:1:1104:5890:10710_1:N:0:46
GTAGGCGCACCCCTGTGATCTTCCATGCCGTGTCAATCACCAGCTGTAGGCCTTTCCTCTCTTTGTTGGTACAGCTGGCA
TACCAGGCAGTGATACCGTATGTCAGGATGCTCTCTATCGCACACCTATAGAAATCGACCAGGATACCTGTTGACAAGTT
TGCACTCTTCAGCTGCCGTAGGAAGTACAGATGCTGTTGCGCCTTCCTGATGCTTACTGTAGAGTGAGTTCCCCAGGAGT
TCCTGGGATGAAAAGGCTTACATATGATGAGCGACTGTTGGCACTTGGACTGT
>M00285:128:000000000-BF978:1:1104:11129:10712_1:N:0:46
CATTCAAGCACAATTTTATAATCTAAAAGCTGTTGTTTTCTGACTAATCTTCTATTATATGGTCAAAACAATACAAGAAA
TACTTGAGGTAAATGACAGCAGATCTTGTTGCAACAATGTTCATCCACAAACCCAATATAGTCTTTCAGATTTTTTAATG
TTCCAGGCTGCTGGTACAGGCTC
>M00285:128:000000000-BF978:1:1104:4046:10716_1:N:0:46
CCCTAATCTGTCAACTACTCTCTGTCCTCTCATTTGAGATTCTCCCTCTAGTGGAAACATCTCAACATCTGTTGGCAGAG
GTTGTGATTTGGGAGATACTGTCAGAGCAGCATTAATGAGTAATCACTCCCAGTGCAGTGTGCTATCTAGATAGCACAAA
CTGCAGCCACTTGTGGAAGGATATGAATGGCAGAATTTGTGGGCTGTTTTGTCCTGGATGAAGTTAAGTTTCTTAAATGC
TGATAGAGCTACAATCAACAAAGTGGAAAGTATTTAATCACACCTCTGACTTGTGTCAGG
>M00285:128:000000000-BF978:1:1104:18664:10718_1:N:0:46
TGACCGCTGTCCCTCAGTCTCTCTCCCTCAGGGGGGGGATCTGTAAACTGACCGGTGTCCCTCAGTCCCTCTCCCTCAGG
GGGGGGGATCTGTACACTGACCGGTGTCCCTCAGTCCCTCTCCCTCA
>M00285:128:000000000-BF978:1:1104:5871:10720_1:N:0:46
CAGGTGTAACCTGTCCCTTTTGTAAAGGTCATACCTTCCCCAGAAGAGATCCCAGTGATCCACAAATCTGAATCCCTAAC
CCTGCACCAACTCTTCAGCCATGCATCCACCTGCCATGTCTTCCTGTCTTTACCCTCATTGCCATGTGGCACAGGCAGAA
ATCCAGAGATTTCCACCATTGCGATCCTGCTTTTAAGCTTGCTTCCTAACACCCCACATTTCATCTTCAGGACCCCATCC
CTTTTCCTTTTTATGTCATTGGTACCAATATGTAACATGACTACTGGCTGGTCTTCCTCC
>M00285:128:000000000-BF978:1:1104:21736:10721_1:N:0:46
TGTTGCTTCTGTGCCAACATGGAAACGTGTCCAGCTGTTTGTCCTCTGCTCATCCGTCTCGTTTGTGTCGTGTCACTTTG
TGTTTCCTCCTCTTCGTTAACGATGTGTGAAGCAGCATCACGAAGCTCTTTAATGTGTCACAGCAGCTGTTACAAAGCTC
TCGTCCCACATCACTGACTTGTGCAGCTGTTGGGTTTGATTTGTCAAAATAAAACTTCCTGTTGT
>M00285:128:000000000-BF978:1:1104:12017:10721_1:N:0:46
GCATCTTAAAGTGATTCTGAAAAGAACACCACAATACAGGTCAAAGCACAAAGTCTCCATTACCACCTCAGCACCTTGTC
CAGTCGGTAACTTGAGGTGTAAACAACGTTAAGTATAACATTGATGGTTAACAAAATCAGCCTCTCTATCCAGTACCCTA
TGTTTGGATATCAGTAAAGACAGAACACAAGCTGGCCTTCTCCTTTCCAATCAGCAACCAACATCAAAACAGCCTGTTAC
ACTTGTTGTGAACCTACCCAAATAACAGACGTTTGGACAAAACTCCAAATGGCACGTTTT
>M00285:128:000000000-BF978:1:1104:26815:10721_1:N:0:46
GCAAGACCTTCCCTGGTTTAATTTCCAAAAGTGCAACATGTCGCACTTGGCAGAATTAAATTCCATCCATCACTCTTTGG
CCCACTTCTCCATTTGATCTAGATCCCATTGTAATCTTAGGTAATCCTCTTCACTATAC
>M00285:128:000000000-BF978:1:1104:22349:10721_1:N:0:46
TCCTTTTTCTCATGGAAAGGCTGGAGGTTTCCCATCTGCCATGTCCCTGACATGGAGCTGCCAGTAAAATGTTAACAAGA
TCACCCCCTTCACTTTAACCCCAACCATTGACTCCCCCCTGCCCACATCCTTTAGTTCTGGCCTGGGTCTCAGGTGAACT
TGTCTACCGGGGGTGGGTGATGTCCTCCTTGTGAGACTAGGCTCAGGTACGGTTCTATTTGACTGAGAGGGTCTTCCCTC
TGC
>M00285:128:000000000-BF978:1:1104:22041:10722_1:N:0:46
GGCGACCCAAACTGCACACAATACTCAAAAGTCTGGTCTCACCAACAACTTGTACAGTTGTAACATGATGTCCCAACTCC
TATGAAGTTTGGACATAGGTCAAGTCTGACCTATGAAGGCCAGAACGCCAAACATCATCTTCGCCACCTTGTCCACCTGT
GACACTGCTTTCAGGGAACTTTGTACCTGTACCCCTAGCTCCCTCTGTTCTACAGCACTCTCCAGGGCTCTGCCATTTAC
TGTGCAAGTCCTGCCCTGGTTTAACTTAGCAAAATACAACACCTCACATTTGTTGGAGTT
>M00285:128:000000000-BF978:1:1104:27743:10724_1:N:0:46
GAATGTGAACTCTATAGTCCACTCCTGTCTTACTCTTAAGCTCAGGTCTCATGCAACCATGGCAGAAGCTCTACTACCTC
TTCCTTTCCCACCATCCAGTGACCCAAACAGTCCTTCCAGCAATTCCTTTCTATCCATTCTATTGCTTTCGGTGTTCACA
AGCTGTGTCCTCTGGATCAAAGAAAACAAATGCAGATTTGGTGACTGCGGCAGGAAATGCCCATTCAGTC
>M00285:128:000000000-BF978:1:1104:9478:10724_1:N:0:46
GGAGGATCAAGAAATTGATGAAGAGAAGCAAGATAGAATGAGAGTAAATGGGCAAGCACAATAGCAGACTGTAAGAGCAT
CTATGGGCATGTAAAAGGGGAAAAGGCTAGCAGGGGTAAATGTGGTCTCTTACAGACAAAAAACAGAAGCATTTATAGTA
GGAAATAGGAAATGGAAGAAGAATTAAACAAATATTGTGCATTTTCATTCACAACCCTACCAGAAATACCAGAGAACCAA
ATATTGACCAAGAATGAGGAAATGTAGGAAATAGTTATCAACTTAAGTAGTACTACAGA
>M00285:128:000000000-BF978:1:1104:29017:10725_1:N:0:46
CAGCCCATTCTATGCACTCACCACTCTCTGAGTAAAATACTTTCCCCTGACATCTCCTCTATATCTACTCCCCAGCACCT
TAAACCTCTGCCCTCTTGTGGCCACCATTTCAGCCCTGGGGAAAAGCCTCTGACTATCTACCCGATCAATACCTCTCATC
ATCTTATATACCTCCATCAGGTCCCCCCTCATCCTCCTTC
>M00285:128:000000000-BF978:1:1104:12252:10725_1:N:0:46
TTGTAATAGAAGATATAGGAGTAGCTTGTTGAAAACATGTAGTACAGCATCTATAGAAAATTGGAATGTGCATAGCCAAT
ACAAGGAAGATTAATGCTATATATAAAAAAAAAATCAGTTACAGGCAGGTATGTGTACCACTCAGATGCACTGAAATCAA
ACAATATTAGATATATACCAGTGGGACTGATACAGTGAGCAACTGAGGGGGAATTGGTACAGGTGACAATAATAAACCAC
TACCAACACCAATTTACTCAGAAGCAGAAGGTCCAGGAGACAGTGTTGCACAGACAAGG
>M00285:128:000000000-BF978:1:1104:4297:10726_1:N:0:46
AACGCTCTTTCTACCAAATGGACATTCTTTTGTTATATCTTTAATTAACTTTTTACGTTGAAGAGGTAATCTCAGATAGA
TATTACCAATCGACTCAGCACCACGAAAAACATGCATTGCAATTGTTGTTATCAAGTTCCTACTTAGGCTTCGTGTAGAA
AGTGGTAAATCAAT
>M00285:128:000000000-BF978:1:1104:14889:10726_1:N:0:46
TCTTATCTTATCTCACCTCTCCCCTTCCTGCGTGTGCTCATCCCCCACTTTCTTATACTGGCTTCTGCCCTCTTCCTTTC
CAGTCCTGATGAATGGTCTCAGCCCGAAACGTCAACTGTTTATTTCCCTCCATGGATGCTGCCCGACCTGCTGAGTTCCT
CCAGCACTTCTTGTGTATTGCTCCAGATATATCCAGCATCTGCAGAATTCCTTGTGTTAGTAAACAGCTTTTAGGATAAT
TTT
>M00285:128:000000000-BF978:1:1104:5190:10727_1:N:0:46
TGTTGGCTTCTTCTATAAGTTAAAATACAGAGAAGTGGGAGATTCTTTGAAATCTTGTTGAAGATGAGGCTCCTAATTGA
TTGCAATACTTTGTCCCTTTTACATGGGTTAGTTCTAACTCAGATCATGGTTAAATAGTTAAATATTATGCCCTACATGA
TGAGTTGTCTGACCATTTGATTTAACCATGAAATGCATCCCTATTATCTGTCAGCTAAACTCTATTTTAAAAATCGAAGC
AGGGACCACATTTGAA
>M00285:128:000000000-BF978:1:1104:20092:10727_1:N:0:46
ATAGGCATAGTGATTGAGAAGCAGAACTAACCTTCACCCAACTGAGGTGGTGCAGGCAACACATCACGTATGAGTTGTCT
TATCATCATGGAGATACCAGTACCCAGCCAACACATTGTTCATTGCCTCTTGGAAGGCTCCCAATTTTATAGGATTACTT
TAAAACCATTATGTGCCCCGTAAAGGGCGCATGGTACCTGCAAAACTTAGAACATGAAATATAGGACAGTACAGCGCTGG
ACAGGTCATTTAGC
>M00285:128:000000000-BF978:1:1104:3013:10728_1:N:0:46
ATATCATAAGGGGCATACACAGGGCGAATGCAAACAGTCTTTTTCCCAGGGAAAGGGAATAGGGTTACGGTGAGAGGGAC
AAGATTTAAAAGGGACCTGAGGGGCCACTTTATCACGCAGAGGGTTGTGCGTGTATGGAAGAAGATGCCAGAGGAAGGTT
GAGGCAGGACATTAACAACATTTAAGAGGCAATTGGACAGGTACGTGGATAGGAAAGGTTGAGAGGGATATGGCCCAAGT
GCAGGCAAATGGGATTGGCTCAGATGGGCATCTTGGTTGGCATGGATGAGCTGAGCAGA
>M00285:128:000000000-BF978:1:1104:5358:10728_1:N:0:46
GTTTGAAGGACGGCACAACTTGGTGGGCCGAAGTGCCTGTTTTGTGCTGTATTGTTCTATGGTTAAACCAGGGCAGGACT
TACAGGGCAAATGGCAGGGCCCTGGAGAGTGTTGCAGAACAGAGAGACCTAGGGATGCAAGTACGTGGTTCCCTGAAAGT
GGCAACATGGCTAAAGAGGCA
>M00285:128:000000000-BF978:1:1104:17022:10729_1:N:0:46
NNNNNNNNNNNNNNNNNNNNNNNNNNNNNNNNNNN
>M00285:128:000000000-BF978:1:1104:28123:10729_1:N:0:46
ACCGGCAGCCATCCAGAAAGGGACCCCTTTATCCCCACTCTCTGACTTCTGCCAATCAGCCAATCTTCTATCCATACTGC
CACCATGAGCTCTTATCTTTTTTAGCAGCCTCATGTGTGGCACCTTGTCAAAGCCTCCTCCAATAACTCTGTGATACTCA
CTCGCTTTGTTCCATCTCTGAGAGCCTTGACACCCTCAGGAACTACATCTCTGAAAATCTTCGTCTCCAGCTCTCCCTCC
CTTATAAAATTCCTTAAAACCTCCACTTTCAATTAAGCC
>M00285:128:000000000-BF978:1:1104:25287:10729_1:N:0:46
TGCCAGATTGGATATACCCAATAACTGGTCTCTACATGCAGTTTAAATTTGCAGCGTCCTCTTTAATTTGTGACTAGAGT
TGTGAATCAGCACCAAACGGAGCATTTGCCTTGACGTTTGTGAATGGGGCACAGTGATTACAGATCTGAAAGTTAGTTTT
CTGAGGGAGTGTAACAGGGGTTTTACAACGCTGTGATTGTCTCTTGCAGCCCTAATACTGGT
>M00285:128:000000000-BF978:1:1104:24930:10729_1:N:0:46
CCACCACCACCCCTGCCAGCACATTCCAGGCATCCACCATTCTCTGTGTAAAAACAAGCTCTCCTCATCTTAAATGCATG
CCCATTTTGACCCTGGGAGAAGGATACCAGCTGTCTACTCTATCCCTGCCTCCTTGACAACATTGACGACAAGGACTCTG
AATTTCTGGGAGTGCAGACTATTTGTATCTTGAGTTCTGAGAATGTCAGGTGCTGAGGTTTGTGAGGCTTCTGGAG
>M00285:128:000000000-BF978:1:1104:20773:10730_1:N:0:46
TGTCATGTTTTGAACTTCTCCTGAAATGCTTTCCGATGCCCAATTAGAAAAGCAATGCTAAGCCGTGCAAGGCAATCCTT
GAACTAAAATATGAGTTGGCACACAATAAAATCTCAGCACTTTTAATACGCTTGGGCTGTGCATACAGTTTTCAAAATTG
GCCCAATCAATTTAAAGGATGCCCACTGCCAGCTATATCAGTTATTTTTTATAATAGACTAAACTACTCAACAGGTTTAA
TTACAATAATCACTTACAGATGCAAGCAGTCACAGCAAGTTGTTGAAGTCAGTCCAAAC
>M00285:128:000000000-BF978:1:1104:25757:10730_1:N:0:46
GATCTAGCAACACTGTAAAATTCTGATAAACTGGCAACCTTGGTCTTCAGATGTTCTGGACTAGGGATATTGTTATTCTT
GTTTAAATTGACAGTAGGCAGGACATTGAAGGATACCATCCTAATGTGGGCAAATGGAATTCGTGTGGATGGGCAAAAAG
GTCAGCATGGACATCATGGGCCAAAGGGCCTCTTTCTGCACTGTATAACTCTATGACCCCAGCCTACCTTTAATTCACAT
TTTTTTTAGATTTGATACACAAGTAAGAAAAATATTTCATTGAACCAGGTGACTAAAGGG
>M00285:128:000000000-BF978:1:1104:7748:10732_1:N:0:46
TAAGCAGCTGCTGCTGTAGGAGCAAAGCACAAACTGCTGGAGGAAATCAGCAGGTTGAGCAGCATCTGTGGTGGGGAAGG
AATTGTCAATGTTTCAATTCGAGACCCTGCATCAGGACTGAGAATGGCTAGGGAAGATTGCTGGTATAGAGGAGAGAGGG
GGAGGGGCAAGGCAGGGTACAGTAGCTCATAGGTGGATGGAGGAGAGGTGAGGAATGATGGGCAGATGGATCCAGGTGGA
GGGGTGAGAGGGATGGAATTGGGAGCAAGAGGCAGGTGAGTGATAGGCGGAAGCAGACA
>M00285:128:000000000-BF978:1:1104:19714:10732_1:N:0:46
TCCAAAACCAACAATCTTTGTATCGTCTGTGAACTAACTTGCTCGCGGCTCCACTTTTTCATCCATGTTACAATGATATA
TCACAAACAGCATCGGTAGCTCTACTGAGTCCTGCTGAACACCACTTGTCAACGACCACCAGACCGATTAAATACTATCA
CCACTACCCTCTGCCTCAAAGGGCAAGACAGGACTGAATCCAAACAACCAGGTCTCCGCGAATGGCACGCACCGTAATCT
TCTGGATGAGCCGACCATGAGGGACTTCGCAAAACGTCTGACGAAAATCCATGCAGAC
>M00285:128:000000000-BF978:1:1104:4902:10733_1:N:0:46
GATTCCTGGAAGTGAAGACACAAAGAGATTGCAGATGCTGGAATCTGGAGCAAGAGGAACAAACAGCTGGAGGAACTCAG
CGGGTCAGGCAACATCTGTGGAGGGAAATGGACAGATGATGTTTCGGGTCGAGCAGGATTTTGACTTGAAGCGCCGACTG
TCCAT
>M00285:128:000000000-BF978:1:1104:16739:10736_1:N:0:46
CCCACGCGATCCTCGGAACCTCACTTTGGCTACCCGTGAAGAGCGATCCATCGATGAGCAGGATCCTGCCCATCGCATCA
CGCTTGGGTTTACCAGCATGGTGCAGCGCAGCGATTTCCCATTGCTCATTAAATACCGGGCTTCCCGATGAGCCTGGGCG
CGTATCGGCACGGTAGTGCAGGAAACTGTCGACAACATTGATCACCTTGTTGTCTCTGACAGCGACTTGCATACGCTCAC
CGCCCGGATGCTGGATTATGTTGACGCGCTCTCCAACCGTCGCCTTACCAGCAACAGCG
>M00285:128:000000000-BF978:1:1104:16870:10738_1:N:0:46
GATCTACACTCTTTCCCTACACGACGCCCTTCCGACCGGGACTACACGTTTTCCCTCCACGACTCCCTTCCAACCACAAC
AACACTCTTTCCCTCCACGGCGCCCTTCCGATCCAACACCCACTATCTCCTTCCCACCAACCCACCCCAACCGCACCCCG
AAACTCCCGCCCCGAAGCCTATAATAGACACGAACTCCATCCAAGCTACTCCACAGCTCAGCGACAGCTCTACTCTATGA
CCCACATGCGACCGGACGAAAGCGAAGCCACGCACACACTCATCCGCTGCACCACCCTAC
>M00285:128:000000000-BF978:1:1104:7537:10738_1:N:0:46
TTCTTCCTTAGATCTTCTTGATATCTATTTTTTTCCTTCACTCAAGCTACTGCACATTGCATTTCACACCAGTTCAGCTG
GCTGATAGCTTTATCTAAAAGACCAACAACAACAGGAATAAGATTGTTCAAAAGTTTATTTTTGTACAGCTAGAAACAGA
AGGAAACTAATTTACATATGCATGACCTGGCTCAGTTATCCCCTCTTCACCAGTAAGTCATTGTTGCCATTGTGCTTTCT
CCTGCCAGG
>M00285:128:000000000-BF978:1:1104:7628:10739_1:N:0:46
ACATGGATTTCAGCAAGGCGTTTGATGAGGTGCCCCATGCGAGGCTTATGGAAAAGGTGAGGAGACATGGGATTCAAGGG
GACATTTAACTGGCTGGCCCACAGACAGCAAAGAGTGGTTGTTGAAGGGTCATATTCTGAGTGGATGTCAGTGACCAGTG
GTGTGCCTCAGGGGTCTGTACTGGG
>M00285:128:000000000-BF978:1:1104:5942:10740_1:N:0:46
ACTCACAGCTAAAGTGCTGAATATTGTGGGTCAACCTGAAGCTGAGAATGTTTGCCAATACCGGGAGGTGATTCTGGGTC
CCTTGTATTGTCAATAAACATTTCCTTCCAAAATGGAATGTTTTTGACAAGAACATTTGAATCAGTATAAAACTCCATGG
ATGCTGCCTGATCCATTACGTGATTGTGGAAAGGTCACGTATAACCAGCAAATTTCAC
>M00285:128:000000000-BF978:1:1104:27660:10745_1:N:0:46
GCATGCCCCTCTGACCATCAACGGGTCTGCTGTGGAACAAGAACGCAGCACCAAGTTCCTGGGGGTGCACATCACTGACG
ACCTGACCTGGTCCACTAACATTACGGCCCTCACGAAGAAAGCTCAGAAACGCCTCTACTTCCTGCGGAGACTGAGGAAA
GCGTACCCCCATCCCTCCATCATGAAAACCTTCTATAGGGGGACCATTG
>M00285:128:000000000-BF978:1:1104:11777:10747_1:N:0:46
TGCAGTGTAAGGCGATCAAAGCGATAATGTTGCTAAACTGTAGTGATTAAATTTGTGCTTGTTGGTTCAAGAAGGAAATG
GTTGAAGGGAAGTAGCTGTTCTTGAACCTGGTTGTGTGAGACTTCAGGCTTCTGTACCTCCTGCCCGATGGTAGCTGTGA
GAAGATGGTGTGTATCATTTGTGATAGATGTTATCTTTTGAGGCAGCGCGT
>M00285:128:000000000-BF978:1:1104:13235:10748_1:N:0:46
GGAATTTTGGGCCCCATATCCCCATATGTTAGGAAGGATGTGTTGGCCCTGGAGAAGAGCCAGAGGAGGTTCACAAGAAT
GATCCCAGGATTGAAAGGCTTAAGATTTAGGGAGCACTTGATGTCTCTTGGCCTGTACTCGACAGAGTTCAGAAGGATGA
GGGGGGATCTCATTGAAACTTACCAGATACTGAAAGACCTGGATAGAGTGGACATGGAGAGGACGTTTCCTTCAATAGGA
GAGTCTCGGATCCAAGGGCACAGCCTCAGAATAAAGGGATATCCCTCTAGAACTGAGATT
>M00285:128:000000000-BF978:1:1104:8631:10750_1:N:0:46
CCAGGTGTTCCCGTTTCTCCAGCATCCCAGTAAATATGTGGGTTGGTATTTAATTGGCTGCTGTAACTTGCCTTTAGAGA
GCTGATGGAAATATGGGGAGAATAAAACGGGTTAGTGTAAGGTCAGTGTAAATGGGTGCTTGGTGGCTGGTATGGACTCG
ATGGGCTGAGGGGCCTGTTGCTGTGCTATAGCTCTCTATAACTCTAAATTAAAAACTACTTGTCATATTCTGTATATTTT
TGAGTCATGTTATGATTATTTCTGAGCTGCTCATAAACCTGTAATGTGGTTGTCCTCCAT
>M00285:128:000000000-BF978:1:1104:3128:10751_1:N:0:46
GCAAAAACAAACAGCTGGAGCAACTCAGCAGGTCAAGCAGCATCTGTGGGAGGGGGTAATTAATTGCCGATGTTTTGGGT
TGATGCAATGTCTTGAACTGAAACATCAACAATTCCTTCTGCTCCCCCGCCTCCACCCCCAAAAACCAAATGCTGTTTAA
TCTGCTGAGTTTTTCCAGCAATTTTTTTTTCCACAGATTTCAGCAACTGCAGATTTTAGTATCTCCT
>M00285:128:000000000-BF978:1:1104:18808:10751_1:N:0:46
CATCCTTATTCCTCATATGCAGTACGTAAAGCTGCTAAACATCTGTAAACACAGCACAAGTGAGGTCCTACCTGTGTCTG
CATCATTGCACGCTCAATCCGCCGAGAATTACTTTTTTCCAGCTTTGTCCTAGATCGGAAGAG
>M00285:128:000000000-BF978:1:1104:4012:10752_1:N:0:46
TGTGGAGATTGCGTGCTTTCCCTGTGACTAAGTGTGTTCACTTGAGGCGCTCTGGTTTTCTCCCACATTGCAATGCCTTG
TGGGTTGGGAGGCTAATTGGCAACTGCAAGTTGCCCCTGGTGTGGTGTGGGTGGTAGAATTGATAGGGATGTGAGGGTGG
GGTTGCAGGGAAAAGTAGTGGGCGAATGCGGTTGCTCTGTGAGCTGGCATTGACTCATTGGACTGAATGGCCTTCTTCTC
TGTC
>M00285:128:000000000-BF978:1:1104:26792:10752_1:N:0:46
AACCATTGGGCAGCGCCTGAAATGGTTGCTAGGTCTTTTCTATCACCCAGTGAGAGGTTCAGTTCAATGCAAGACTGGAT
GAGTCCAAGACAGCCAATTCCAGCTGTAATCAGGCAAAACAGGACCATTCATGACCAGTTCAGTTTTAGGGATTTATTGA
CTAGAATGTGGAGGTTGGAGGAACACTTGATCACATGTTTATGAAATGGTGGCCATTCAGTCCTCCATTTTCCCCTCTCT
CCTCCTGCTGGCCCTTGAACTTCATCCTCTCCTGATCGCATGTGCCTCCTCAGCATATTC
>M00285:128:000000000-BF978:1:1104:21819:10753_1:N:0:46
GAGCACATGAAAAAAGTGATACCGGAAGCTGGGTCCCAAGAGCTTGGATGCAAGTACACTTGTTTAACACCTGTTACATC
TCTAATCAGTGCCAGTTCAGAAGGTCAATTACTCCCTCCATAAATGTAGCCTGTACAGCATATTTTGTATGAGAGGAAAC
CATCTGGGCTTTCTAGTTTCTAAATATATGCATTACATATTTTATTTCTTACTAATTTTCTACAAAATGTTGGAACACAG
TCACATAATGTATATGGATATTTGCATATGTTATAATTTTCATAAGAGATGTCACATCCT
>M00285:128:000000000-BF978:1:1104:3820:10754_1:N:0:46
TATATCCACCTGGACAGCTTGTACAATAAAACAATGCTGGGCTTACCTATGGAAAATAGACAAAAAAAAGGGCAATTTGT
TGTATTTCTGGACAGAAAATGGATTGATGGGTGTGGTGGGAAGATTAAAGATAGAATGTAGGGGCTATTACTTTTGTAAA
AGTTTCCCCTGTTTTAGTGTCTCTCTGTTGATCAAACTTCCTCTGCATGACTGACTCCAGGTGTATAGGATTTTTGATCA
CTAAATGAAAAGTGAATAATAGACTTGGTGTTGGACATATTCTTTCATTATTCATCTTC
>M00285:128:000000000-BF978:1:1104:18632:10755_1:N:0:46
CTATGATTCAGCCTGATCTGCAATTCAACCACGGATTGCTTTGTTAACCTTTGCTGAGGTGTAGCACACGAAGGCATAAA
AATCAACATGACCTTTCAACCTTCCACAATTGGAAAGCTGAGTTTTAACATGCACTCAATTCAAGCTTTGAAAATTCTCC
GCCTCCTTCACTCATTCTTTTCCCAGTTCCAGATAAGGATTTCTTACCTGGCTCCGTGCCTTCCAGCAGCCCTGGAGTGG
GACTTTCCCACCTGTTACCACGCTGCAGCTCAACTGGAACCAGTGAGCCATTAACCTCCC
>M00285:128:000000000-BF978:1:1104:21557:10756_1:N:0:46
TTCACTGCTCTCCCATCAGTCACCTTTGTCACATCCTTGAGAAATCCCGATCAATCAGACATGACCTGCTCCACACCAAG
CCACGCGGACAGTCCCTAATTAGAGCATGCTTCTCCAAATGCTCATAAATCCTATCCCCCAAGAATCTTCTCCATTAATT
TCCTGACCACTAATGTGAAACTCACTAGTCTATAATTTCCAGGATTATCCCCATTTTCCTTCTTGTACAAAGAAACAATA
TTAGCTACCCCCAGTGGCTGGCAAAGATACAAAAATCTTGGTCAAGGCCCCAGAAATCTC
>M00285:128:000000000-BF978:1:1104:20899:10756_1:N:0:46
ACCACCAGATGCTACACAAAATGCCCATAAATCCTTTATCTATGAACTTTCTCCTGTAACTTGCCCAGCACTGAAGTAGA
ACTCACTTGTCTGTATTTGTCGGGATTATCCCTATTCCTTTTCCATAACAAACTAACAACCCCCGAATCATCAGTCATTA
CTCGGTGGCCAGTGAAGACGAAAAAAACATCGCCAAGGACCAGTAAACTCTTACATCGCTTTCCGAAGCGAACTTGTATA
TACCCCGTCCGG
>M00285:128:000000000-BF978:1:1104:6234:10758_1:N:0:46
ATCACTGGATTGAAATTCTGTAACACCCGATCCAAAATGACTTGAGGAAAACCTACACGAGAAGGAATACTGTAGTTCCA
GAAGGTGGTTTACCACTACCTTCTCAAGGGTAAGAATGGATGTGCTATAACTG
>M00285:128:000000000-BF978:1:1104:5961:10759_1:N:0:46
CAATAAAGGTTTAAAAAGGTGTTCTTTGAAAACGCATGCCATGTCCCACATCTTTGCAACATTCCCTCCATGATGAAATT
CACCACCACCTTCAAAGAAGGGTGTTTGAAGGTCAAGACCTTAAACCCAGCACAAACCTCATGCCATTTTGTATGCTTCT
GAGACCGGACTACTTACAGCAGGCACCTCAAAACACTGGAGAGATACCACAACTCTGCACCCTCTGCAAAATCTTCCAAA
TCAGCGGGCAGAATAGATAAACCAATGTTAGCATTCTCTCCCAGGCCAATGTTGCCTGTT
>M00285:128:000000000-BF978:1:1104:21535:10760_1:N:0:46
GCAGTTCATCACAGTAAAACTCTGATAACCCAGCATCTGAATGTTTCCCATATTTCTAGTTGGCAACACCATATCTAAGA
ATGCAGACTGTTGCGTCTTGACATCTGACAACACGACTAGTTGTTTTCTTTAATACAGGCTGACTATCCCAGCCCAGAAT
GGGAATTGTGCCAGACTCATCACAAGGTGTAATCGTGTCAACTGTTCTCATAGCTGGGATAGGGTCAGCCATTATCACTG
TTGTAATGATGTCAATTTGTAGCTGAGATGACAGTTGATATTATTACTACTGATGCTAC
>M00285:128:000000000-BF978:1:1104:23338:10762_1:N:0:46
AACCAAGAGAAAGGTTCGGTCCTCGTGTCCATCAGAAGAGCAGATGGTGAAAGAGGACATGTCCTCTATGGGTTGCCAAG
GCCCAGAGTGGCCTGTAGATGACGCTGGTAGCAACAAGGTTAATTGGTTCCTATTATCACAAGAAAATAGGTTCAGGAGT
AGTCCACTCAGTGATCATTAAATATGATCATGACTAATCTGCCCTAGGCCTCATCTCCTCTTCTGTGCCACATCCCACAG
CCCTCCATTCCCTGATCTTTCAAAATAATAGATCTGTTCCC
>M00285:128:000000000-BF978:1:1104:9619:10763_1:N:0:46
GTCAACCAAGTTTGTATTCACTGGAGTTCAAGAGACTGAAAGGGGATCTAATTGAAACTTCCAAAATTCTGGCAGGGCTT
AACAAACTGAATGTGAGAAAGGTGTGTCCATTGGTTGGGGCCTCTCCAATGAGGGAAGCACATTCTAAGACTACAGGGTA
AAACATTTAGAGCTGAGATGAGGAGAAAATTCTTCACTGAATGCCAGTGAGCCTGTGGAATTAACTGCAGAAGGCTGTAG
AGGCCAAGGTGTTGAGTTTATTTTAGAAGGAAACAGATGCATTT
>M00285:128:000000000-BF978:1:1104:8141:10763_1:N:0:46
GTGGTGGTTCATTTTGTTAGGTTAAATATGTTGGCGGAATATAGTATTAATGTTAGGATCCTTGGCAGTGTGGATGATCA
AAGGGATCGTGGAGTCCGAGTCTCTCTGACGCGCAAAGCGGCTGAGCAGTTTGACTCTGTTGTTAAGAAGGCAGATGGTG
TGTTGTCCTCAATCAATCGATGTATTGAATGTAGGAACCGAGAAGTATTGTTTGCAGCTATATTGCTCCCTGGTCCGGAG
GATCGTGCCACTGCAGTAAAGATGTGGAAGCCATAGGGGGGTGCAGAGG
>M00285:128:000000000-BF978:1:1104:20530:10764_1:N:0:46
GAGAAGTAATAAAGGGTAGTGAATTGTTTTTATTTTGGACTGGAGGAAAGTGAATTGTCATACTCAGTGATCACAGCGAG
GGCCATTATTTTTCTTTATCAAGATTAATGACATGGACATTAATGCAAGCCACCCAGCTCTCTTAACTACTGTAATCTAA
CAACCGAAGGCAGACAGTGTCTGACCTCATGCTGCTCTATTACTTGGCCTGATCGC
>M00285:128:000000000-BF978:1:1104:3400:10767_1:N:0:46
ACTTTATTACACCACCATAATTTTGATGCATTATATGTTAATAGTGAATTTCCTGTTACGTTGCCCAAAGTAACTTTGCT
TTAAACAACTTTATTATTAAGCCAGGCTCAAATATTTACTAAAACTGAAGTGTATTTTCACAGAATTGTAGGAAATT
>M00285:128:000000000-BF978:1:1104:18834:10767_1:N:0:46
TCTAAATTATTAACATAGATCGTAAACAGCTGTGGTCCCAGCACCGAGCCCTACGGCACCCCACTAGTCACGGCCTGCCA
TTCCGAGAACCATCCATTCACCCCTACGCTTTGTTTCCTATCTGCCAACCAGTTTTCTATCCAAGTTGATACCCTCCCCC
CAATTCCATGAGCCCTCATTTTACCCACCAATCTCCTGTACGGCACCTTATCAA
>M00285:128:000000000-BF978:1:1104:3129:10767_1:N:0:46
TTATAGTAAGAAATCTGGTGATATATCAGAGATTACCTATTCAGTGGTAAGAGGTACAGTTAAATAACATTTACCAAACG
ACTCAGCACCATGAAATACATACACTACAACTGTTTTCATGTTGATTCTCCATGAGGATATGTAGAAAGTGGCAAATGAA
TGGTTTTAGCTTAAAAAACGCTGTATCAGCCAAATAGGAAATCTGTTTGCGATATTAGGGATTAACAT
>M00285:128:000000000-BF978:1:1104:20358:10768_1:N:0:46
TAGGTATGTATGGCCGCAGATACTGCAAGAGGTGCTTGGTGGGACAGATGAATGGATCACTTGGGAGGTGGTGTGATCCT
TCCACCATTTAAGAGCTTGCAACAGTCTAACTTAGGTTGTTAATGGTTGAAAATAGAATCTGAATTTAGACAT
>M00285:128:000000000-BF978:1:1104:13789:10769_1:N:0:46
GTCAGAGTGAAAAATCTTTCCTCCTCTCCGACTAGCTATTATTTT
>M00285:128:000000000-BF978:1:1104:13643:10771_1:N:0:46
GCCGTTGAAGTAGAATGGAGCCAGGTTATGATTTTTACGGTGATTACTTCCGATCTCCTAAAAGTATGATTTAGCCTTTT
TACACGTATTAACTTCAGTCATGTAGATCCAGA
>M00285:128:000000000-BF978:1:1104:26406:10771_1:N:0:46
GCAAGGACAAGCCAGGAAACTACAGGCTGGTCAAACTGACATCAGTAGTGGGGAAGTGACTGGAGGGAATTCTGAAGGAC
AGGATCTACCAGCATTTGGACAGATAAGAGTCTGATTAGGAAGAGTCAGCGTGGCTTTGTGTGCGGAAAGTTCTGCTTGA
CGAACCTTTTAGAGTTTTTTGAAGAGGTAACCAAAAAGGTGGATGAGGGTAGGGCAGTGGATATCGTCTATTTGGACCTT
AGCAAGGTCTTCGACAAGGTCCTGCATGGCAGTCTGGTCTGGAAGGTTAGGTCCCACGG
>M00285:128:000000000-BF978:1:1104:14386:10773_1:N:0:46
ATTTATTTATGTGTACCTATTACCATTGAAATGTTAATCGCTGATATAGCAATAGATTTCCTATTTGGCTAAAACAGCGT
TTTTTAAATTAAAACCATTCATTTGCCACTTTCTACACATCCTCATGGGGAATCAACATGAAAACAGTTGTAGTGTATGT
ATTTCATGTTGCTGAGTCGTTTGGTAACAGTTATTTAACTGTACCTCTTACCCCTGAAAAGGTAATCTTGATATATCCCC
AGATTTCGTATTAGGCTAAAATAGCGTGTTATAAGCTAAAATCATTCATTTCCCAGTTTC
>M00285:128:000000000-BF978:1:1104:23903:10773_1:N:0:46
ACGTACCTATCCAAACTTCCTTTAAATGTTACAATTGAACCCCCATCTACCACTTCCGCTGGCAGCTCGTTCCACACTCG
CACCACCCTCTGAGTGAAGAAGTTCCCCCTCAGATTCCCTTTAAATATTTCACCTTTCACTCCAAACCTATGTTCTCTAG
TTCTAGTCTCACTCAACCTTTGGGGAAAAAGCCTGCATGCATTCACCCTATCTATATCCCTCATAATTGTATATACCTGC
TATAAGATCTCCCC
>M00285:128:000000000-BF978:1:1104:2718:10773_1:N:0:46
CAAAGATGCTAGTGAGTATATATTTAGAATATTCCCAGTTCATTTTTACTAGTTTTGCAGCTTACTCTTTAATCAAACAC
TTATAGATCACAAGGTTAAATATTGTGCTATTTTTACTACTCTTGCAAAGGTGAACTTATAACATTAAAAG
>M00285:128:000000000-BF978:1:1104:24204:10774_1:N:0:46
GATGTTTACAGGGAAATACCAAAAGAAGTCACAAAGTTAAGGGTTAAATACCACTGATTCTAAACTTAGAGAAAACTGGT
ATCAGATTCTCTAGGATTGCCAATCATGAGGATTGCCCAAGATTTTACAGCAATTAAAGATTGATTGCCCAGACACTGCT
GGAAGCTTTTGAGAAAGGAAAAAAAGAGAACTTGCCTTTAACATTCTCTTTGAAGCTATTTTTTTAGGGCTTGATCACTG
TTATTCTGTAGGGAAATGTGGCACCAATTTATGGAAGGGAAGATTGAACCGACAGA
>M00285:128:000000000-BF978:1:1104:12568:10775_1:N:0:46
GCTATGTTGGCGCCAGAATCGTGGCGACACTTGCAGGCTGCCCCCCAAAATCACTACGCAAGAGATGTATTTCACTGTGT
GTTTCAATGTACATGTGACTAATAAAGATCTTTTCTTGTCTTATCTTATCTGTGACTAGTGGTGCCCCATAAGGATCGGT
TCTGGGACCTCTACTTTTCGTAGTATTTAATAATGACTTGGATGAGGGGGTAAAAGGGTATGTTGGCAAGTTTGCAGATG
ACACAAAGGTCAGTGGTGTTGTGGATAGTG
>M00285:128:000000000-BF978:1:1104:12096:10776_1:N:0:46
CCTCTGACATCCTCCTTATGCTTTCCTCCAATCACCTTAAAATTATGCCCCCTCGTGTTAGCCATTTTCACTCTGGAAAA
AAGTCTCTGACTGTCCACTCGATCTATGCCTGTTATCATCTTGTACACCTCTATCAAGTCACCTCTCATCCTCCTTTGCT
CCAAAGAGAAAAGCACTAGCTCACTCAACCTATCCTCATAAGATATGTTTCTCAAACATGGGTTCCTTAGTGGAGACACA
AGAGACTGCAGATGCTGGAATCTGGAGCAATAAACTAACTGCTGGAGGAACTCAAC
>M00285:128:000000000-BF978:1:1104:5235:10777_1:N:0:46
TACCTGTTGAAACACCCTAAAGAAGTAAATAATCAAAATATAGTAAGATGTTGATCCCATCTCACTCAGGATTCTTTCAC
ACCCTCCACAGCTGCCAATGATAAAGATTTTTTTTAAATTTCCTATGGAATCGGAATTGGTTTATTATTGGCAAGTGTAC
TGAGATACAGTGGGAAACTTATATTCGTGTGCCATTCAGGCAGACCATGTCATACATCAGTACATCA
>M00285:128:000000000-BF978:1:1104:24973:10777_1:N:0:46
CCTATCTACCTTTGAGGTGACTTTCAGGGATCTGTGGGTATGAACCCCCTGATCCCTCTGCTTCTCCACACTCCCCAGAA
TCCTGTCATTAACCTTGTACTCCGCCTTGGAGTTTGTACTTCCAAAGTGCACTACCTCACACTCCTCTGGATTGAACTCC
ATCTGCCACCTGTCCGCCCAGCTCTGCATCCTATCAATATCCCTCTGCAAGTTTCGACAGTCCTCCTCACTATTCTCAAC
ACCACCAGTCTTAGTGT
>M00285:128:000000000-BF978:1:1104:13740:10778_1:N:0:46
ATCACAGCACAACCAGTACACGGGCTGTCAGATGAACCACTGCATCCTGAGCCCACCCACACTGCACAGACACGGCAAGA
TATGAGTTTGAATCCTCCCACAGTATCCGAGGAATTAACATTCCGTAAATGGAATTATAGGAATTATATAAGCACACACA
ACCTAACCGACCTGACAAAGCTCCGCTCATGCACATGTAGCGACTCACGATATCGGGATCTGAAACGCCATCGGAAATGC
GCGAGCTCCCGCGGTAGTACTGGAAGGCGGGACTTCCTGTAGGAGTATGGCGTCACTTCC
>M00285:128:000000000-BF978:1:1104:5873:10779_1:N:0:46
GCCCACAATGTCTGTGCCGACTATGATGCGACATTAAACTCATCCAATCTTGGAAAAAAAGGTCTGACTATCTGGGGTAA
ATATGATTCACATAATTGTTCAGCACTTCGAGCAAGCCGCCTGTTTGTCCTGGCGAATAAAGACCACTTCACATCTCCCA
ATGTAAGTCTTCGTGTGGCTCAGTCACAGTGGCAGCAGTTGGTGCCAATCTTCCTGAGTGTTTATAGAGCTGCCCTCATA
CAGACAAGCGGCAGGTATTCAACCGCGTTCCACACTAACGGCTCGCAG
>M00285:128:000000000-BF978:1:1104:9142:10779_1:N:0:46
CAATCTACACCCACCTTAAGTATTTCTAATGATCAGGCCTCCACAACCCTTAGAAGTACAGAATTCCTTAGATATACCAC
CTTCTGCAAAAATAAATTTCTACCCCACCTTGGTCACTGGCCCCTAATCTTGTTAATATTTCCTTATTCGAGACTCTCCT
CGTGGTGAAAACCTCTCAACACCTACTCTGTCATGCCCCCTCAGAATTATAT
>M00285:128:000000000-BF978:1:1104:19798:10780_1:N:0:46
CAGCTTGTTCCATATACTCACCACCCTGTGTGTGAATAAGTTGCCCCTCAGGTCCCTTTTAAATCTTCCCCCTCTCATCC
TAAACCCATGCCCCTAGTTTTGGACTCCCATACCCTGGGGAAAAGACTTTTACCAACCACCCTATCTATGGCTCTCATAA
TTTTAAACTCTTCTATAACCTACGTTCCAAGGAATAAAGGCTTAGTCTTCTAGTCCTGGCAACATCCTTGTAATTTTTCT
CTGCACTCTTTCCAGTTTAACCACGTCTTTTTTATAATTGGGTG
>M00285:128:000000000-BF978:1:1104:12890:10780_1:N:0:46
ATAGGAAAAAGATATCACTTGTCCACCCTATCTCTGCCCCTCATAATTTTATACACTTCCAACAGATCACCCCTCAGCCT
CCGCCACTCCAGAGAAAAGAGTCCAAGTTTGTCCACCCTCTCCTGACAGCACATGCCCTCTAATCCAGGCAGCATCCTAA
TAAACCTCCTCTGCACCCTCTCTAAAGCCTCGACATCCTTCCTACAGTGAGGTGACCAGAAATGCA
>M00285:128:000000000-BF978:1:1104:24039:10781_1:N:0:46
AGTACTGTATTTTAATGCATGTAGCATTAGGAAAAAAAGTCGATGACCTAGTGGCATAGCTACAAGCTAAATAATATAAT
ATCGTGTCAATCACTGAATCAGAATCAGATTCACAATCCGTTTTTATTGTCACAACCATATACATACATAGTTTGCATAG
GAGCGAGAT
>M00285:128:000000000-BF978:1:1104:28823:10784_1:N:0:46
NNNNNNNNNNNNNNNNNNNNNNNNNNNNNNNNNNN
>M00285:128:000000000-BF978:1:1104:18579:10786_1:N:0:46
AAGTTGGTCATCTGTAACCTGAGGAGGGCCCTGTCCTGGTCTCTGGAAGGGGGCTCTCAGAGGAAGTCCAGACCAATCCT
GCCAAATGTAAACCCATCCGGTCTGGATGGTTTGACCCAT
>M00285:128:000000000-BF978:1:1104:11775:10788_1:N:0:46
ACCCACTATGGCCTCTGCTTCACCCACTGCCACTGCTGTTGCTGCGAACCCTATTTTTGTTTTACCGTGGCTGAATCACA
AATAGATGGGGCTTATTGCTTTATTAATACTTATCAATTAGAGTGATAAGTGTTGCTGATTGACTTTGAGTGGGGTGGTG
GGGAGAGTATGAGGTGAGGGTTATCTTCATAGAGTCAACTCAAAGTGCCAAGCTTCTGGGGAGC
>M00285:128:000000000-BF978:1:1104:28920:10788_1:N:0:46
TCCTTGACCTTTACCATAGCCTTGGAGAGAGATAGTAGCAGACGATATGGGGAAGTATTTCATTGGTAGAGAGAGAATTA
TGATGCTACTGAGGATCAGCGAGGATGGGCAGCAATACATCCGGCACGATTATTCTCATCACTGGTGCCCCACAAGGCTG
TGTCCTCAGCCCTCTACTCTACTCCCTATACACATGACTGTGTGGCCAGATTCTGCTCTAACTCCATCTACAAGTGTGCA
GATGATACCACTGTTGTAGGCTGTAGCTCGAACAGTGATGAGCCAGAATACATGAACG
>M00285:128:000000000-BF978:1:1104:22218:10789_1:N:0:46
GCAGCCCACCCTTGGAAGAATAACCTGTTAGACTTTATTCCCCTGAAGAAGCTCAAGTGAGAGAGAAACGTTGGGAAGAG
TGCTTTCCACAGGCAAGCGGAGAACGCGAACGGATCGAACCCCAGGACAGACCGTAAGAAAAATAAACCTAATCACCCCA
AAACCCTTAGCCTAATCACCCCAAAACCCTTAGCCTAATCACCCCAAAACCCTTAGCCTAAATCAGCCCCTTAGCCTAAA
TCAGCCCCTGAGCCTAAATCAGCCCCTGAGCCTAAATCAGCCCCTGAGCCTAACTCAGCC
>M00285:128:000000000-BF978:1:1104:15808:10790_1:N:0:46
GGAAAAAACGTTGATTTAGTTTAATAGGAAATCTGCTGATATATCAGAGATTTCCTTTTCAGTGGTAAGAGTTACAGTTA
AATAACATTTACCAAACGGCTCAGCAACATGCAATACATACGCTACAACTGTTTTACTGTTGATACGCCATGCGGTTTGT
GTAGAAAGTGGGAAATGAATTGTTTTAGCTAATAAAACGCTGTTTTAGCCTCATAAGAAATCTGGTGATATATCAAGATT
ACCTTTTCAGGCGTAAGAGGTACAGTTAAATATCTGTT
>M00285:128:000000000-BF978:1:1104:21436:10791_1:N:0:46
GGAAAATTCAGTTCATGTAGCAGAATTAAGTTGGATAAAGAGGAACAGTAAATGCGACAATTAAATCTGGAAATGAAACA
GGAATCTTTCTCTGGAATCTAGATATTCATTGTTACTAATACTGTTGCCTAGCTAATGATTATATGAAGCTTATTAATGT
TCAGAAAGGCTATTAGAAGGTAAAACAACCCCTACAGACAACTTAAGCAGTCATCAGATTTTGTCTGCTGTATGGATCAA
TAGAAAAATGAAATTATTAACATGCAA
>M00285:128:000000000-BF978:1:1104:26403:10792_1:N:0:46
CAAAACTGGAGTAATCAGAAATAGTGACTGTTTGCAACCAGTTGTGACATAAAATTACATGTTTCTTTACTTCTCTGAAT
GAAAGTCTAATTTCTCCACTTTGCTGATAACTAGGTACCATGTCTTGTTTACTCTTAATTTGTTTGTCAGCAAGAGTTTG
GAACGTTCTCCTCCAAAACAGTGAAGCAATTAAATTTCCACAAGATGGAGCTAAATCTTTAGCGACAAAACAATGCTCTA
TCATCACCACACCAAGAGGTGGTGCACTATCACACCTCAAGTAATTCATCCC
>M00285:128:000000000-BF978:1:1104:13464:10793_1:N:0:46
GTAAGATACGTTTGCATATCTGGGGAAGGAGTTTTGCCTGCTAACACCGTGAACAGAATTACTGGGGAGAAGTCAAACAC
ACAACTTGTGTTTTCAGATGAAATGAGATTTTGCCTCCCAGGTAGAATCGACCTGGTGTAAAGCAGTGTTTCATCACGCA
GTACCAGTCACTCAATGACTTACTAATGTGATCACGGAAGACTTGCTGGATGTGTATAAAACTCTAGTCAAGCGACCAGG
TACCGTTCTGGTCACCACACTGCAGGATGTGATCACACTGG
>M00285:128:000000000-BF978:1:1104:29419:10794_1:N:0:46
ACCCTGAAAGCATATACCAGCAGGCTCAAGGATGGCTTCTATTCCTCCTGTCATAAGACCTTTGAACGGACCTCTATAAC
ATGGACTCCTGACCTCACAATCTACCTCATCATGGCCCTTGCACCTTATTGTCTGTCTGCACTGCACTTTCTCTGTAACT
GTAACACTATATTATGCATTCTGTTATTGCTTTTCCCCTGTACGACTTCGATGTACTGATGTGATGAAATGATCTGTATG
GATGGCA
>M00285:128:000000000-BF978:1:1104:4193:10795_1:N:0:46
CCTTGTTCCATTGCAATATATGTGCACCAGTTATGAGCCTCTCCTTTTCAAATTTGACTCCAAACTCAATCATATTGTGA
TCACTTGTTCCTAATGGTTCATGGTCTGTATGTTCCTGGTCTGGGTTGAAGGGCAAGGCTGGCAGGTTTGGGGAACCCTG
GTTGACGAGAGATATTGATGCTCTGGTCAGGAAAATGGATGCAGCGTACGTTGGTTCAGACAGTCGGAATCAGGTAAATC
CTTCGACAGGTAAAAGAAGTGCAGAGGTACACTTGAGGGGGAAATCATGAGGGCAAAACG
>M00285:128:000000000-BF978:1:1104:26803:10796_1:N:0:46
TCCTCTCTTCTCTCTTCACCCATCAGAGAGAAGATGCAAAAGCCTGAAAACACATACTATCAGGCTCAAGGACAGTTTCT
ATCCTTAAATTATAAGACTACTGAACGTCCCCTAATACAATAAGATTGACTCTTGAACTCACAGTCTACCTCGTTATGAC
ATTGCATCTTATTGTTTGCCTGCACTGCACAGTTTTTGTAACTGTAGCACTATAATTCTGCATTCTTTTACCTCAAAGCA
ATGTTGTAATGAATGGATCTGTATGAACGGTGGGCAAGACAAGTTTTTAGATCGGAGAGC
>M00285:128:000000000-BF978:1:1104:6170:10796_1:N:0:46
NNNNNNNNNNNNNNNNNNNNNNNNNNNNNNNNNNN
>M00285:128:000000000-BF978:1:1104:12804:10796_1:N:0:46
TATATTTAGAAATTTTGGACACAAATACTTGGGCTCTCTGAAAATTTTCATAATCTAAATAAAAATACTTGCACCATAAG
ATGGCAGACTTGCATTATTATAGTGTTATTCAGAACCTCA
>M00285:128:000000000-BF978:1:1104:17229:10796_1:N:0:46
AAACTCAAACGACACTCCAGGGCTAACTCGGTAGAGACTTTCTCACCCCGAAAGCTCCTGGATCGTGACTGTCCATGCAA
ATACCTGTGTTCTTCTACAGGTTAGCAGCAAAGTGAATTCTGTCACTTTGTTCCACAGTATCTGCCACTCTGAAGAGCAT
CCAAAATGTGGTTGTCCACGCAAACACCTGTGTCCTTCTACAGGTTACCGACAAAGTGAACTCCACTGGACTACTCCAGA
AATCCATCCGTGGATTGTAGTGACAAACACAGTTACTGTCCTTCATCCATCGGCAGAAAC
>M00285:128:000000000-BF978:1:1104:22028:10797_1:N:0:46
GATCTACACTCTTTCCCTACACGACGCTCTTCCGTCCTCGACTTCTCGCTTGCCGTCCTCTGCTCGATTCAGAACACAAC
CTCTCCCTTGCCGTCTCCCGCGCGAGTCAGAACAAGCCCATTCCCAACTCGGGCACGGCACGAAAGCAGTTGGAACGAAT
GGGAGGAAGAGCGAGGGCTTAAATAAATAAGGTAAGCATAATGGTGGAGGTGGCAGGGAGAATAACATGTAGAGGATGAA
GGTGCGTGACGCGTAAATGAGCAGATATGGAGACGAGCACTCGGTACCTAGACTAGCGCG
>M00285:128:000000000-BF978:1:1104:24164:10798_1:N:0:46
AGTAAATCCCTAAAGTATCAAAAGCAACATACTTTTTTCAAATCAGATGTTTATTTTAAATTGTTGGATGATTAGTATAC
TTAAAACTAGCTGCATTAATTTGGCTAACCTAAAACATGTAATAACCAATATGTACAATCCCTACTACCCATTCATTGTC
TTACGATTCAATCCTTATTTAAAAATTCTTCAGAATGCCAA
>M00285:128:000000000-BF978:1:1104:6621:10799_1:N:0:46
TCTTCTGTACACCTAGCATCTCTAAGTGTTAACAAAGCAAGATGGAGGGATGAGAGAGTTTTCAGTTCTGATGTCTTGCG
GAAAGAAGCTATTGTTCAGCCTGGACGTTCTTTCCCTGATACATTTAAGCCTACTCCCTG
>M00285:128:000000000-BF978:1:1104:11052:10799_1:N:0:46
AGACATGAGCCTTCCATCAGTGAGCCTTCCTCTTCCTGTATTGAATGTCTTTTGAATCAAAAGCTTTAATAGACTGTGAA
ATAGTCTTTAAGATTGGACTTAAATCAATTTAAGGAGGCTGCTGACATTCAAATGAATCCAGCACTTCTTTGAGTTGAAG
TGG
>M00285:128:000000000-BF978:1:1104:22392:10799_1:N:0:46
CAGTGCGGTGGATGTAGTCTATATGGATTTTAGTAAGGCGTTCGATAAGGTTACTCATGGCAAGCTTCTTCAGAAGGTCA
GAGGTCGGGGCATCCAGGGGAAGTTGGCTGTGTGGATCAGGAATTGGCTTTC
>M00285:128:000000000-BF978:1:1104:2050:10800_1:N:0:46
GTCTTGGTCGGCATGGATGAGTTGGGCTGAGGGATCTGTTTCTGTGCTGTATTATGTTGTGATCTAAAACTGAAACTCCT
GGTATAGCAAGTCAGTAATTGTCACGTGTGCCCCCAGGATAGGAAGAAATCATGTAGACAACTCGCAGAGAGACACAAGA
CTCATGAGGTTATAGTGGGAGGGGATTTCAACTTCCCCAATGTCAACAGGGATTGCCTTATAAAGATTCATAGATTCATA
CAGCACGGAAACAGGCCCTTCAGCC
>M00285:128:000000000-BF978:1:1104:3243:10802_1:N:0:46
CTGTCCCTTTTTTACACAGTGGCAGCGTTTGGAGTACCTTTCGGAAAAGCTGTGTTGATGTAGCAATGCGATGGCTAGTC
CCCGAAAGTACCTTTCGCAATGTGAACAGGATGACTAATGAAGCTCTGCATAAAGGTGTGCTGTAATACCGTGGGTGTGA
TTGCATGTGGCACACATGATCCAGATAATCAACTACAACCTCTCTTCCCTTCCCTTCCTCAGCCACACAGCTCCAATTGC
CTTGAGGCTTCTGTGCATTGGTTGATGTTTATTGGGC
>M00285:128:000000000-BF978:1:1104:15174:10802_1:N:0:46
CTTGTTTTGGTATTAGATCTAAATAAGGACTAATTTCCAAACACTTGCTACAGGCCTTGTGAACACCAGCTCTTTCATAA
TGAGAGTTTGTAACTTTCAAGCTTCTACACTGGAGTCTATCAGCGCATTGTCTGCAGTCTATCTTGGAGGGTTTGTCGTG
TAGTACATTAAGCTTATCTTGGATCTGCAGCTCATATTTATCCAACTCTTGAAGGTTCAGTTTTCTGATTGAGTAAGATG
AGTATTTTTAAAAATACATTAAAAAAAATATTTAAAAATACTCATCTCAGGATATTTACT
>M00285:128:000000000-BF978:1:1104:14349:10804_1:N:0:46
GATAGTTTACAATAGCTAGTGCTAGATATTAGCATAAGCAGCAAGTCAGATGTTTCCCTAATCATTTCGGAAAGATAGTC
CTTTTGCCTGAGGAACCTTATGGCAGCAGGAAATGAAGCATTCAATTTCACTGACACATTTACGAACACTATTCTAACTT
CCAATTTAGTAAGGAAGCGACATTCCTGTTTAGCATTGTGTGTAACAACTGTGGATAGTTATCTTTGGTTGCAGCAGAAG
TGATTTGGCTGTTTAATTTTAAACAAAAACTTAACAACAGTCCCCCACATAAATTTGC
>M00285:128:000000000-BF978:1:1104:6532:10807_1:N:0:46
CACTACACTGTGTATCAGTTTGACAATTTAGGATGCCAGGTCTGAGACAAAAGAGATGAAGGTAATTTCAAGCTGATTTT
TACATCTTTCCATATTTGGCACAGTAACAATTGAAAATAAAAATAAAAATTGCTCAAAATACTCAGCAGGTCAGGCAGCA
TTTGTGGAAAGAGAAATGTTTCAGATTGAACACCATTTGTCAGTGGTTTCTGATGAAAGATGTTTGATTTGAAATGTTAA
CTCTGTTTCCCTTTCCACAGTGGTGCAGCTAGTAGAGCAGCTGCGTCACAGCAACAGAA
>M00285:128:000000000-BF978:1:1104:16790:10808_1:N:0:46
AGTTCTGACACCAGGTCACCAAATAATGGCTCAGAACTTATGTCCTGCAGCAAGTGCTCCCACCAAGACTTGCTGCTCGC
TCATGTGAGCTTTTCCCAGATCCTCTGTTGCCCAAAGCCATGCTGATCCTAATTAGTGAGACCCAGCCTTGCATAGAGCC
CTGAGTAATGCAATGTTATACCATGTACAGGCCAGATCTAGCCCCATCCACAACACATCTGAATAAACTTTGGCAGCCGA
CTATGCCATGGCCCCAGGCTTTGCCA
>M00285:128:000000000-BF978:1:1104:25025:10808_1:N:0:46
GATCTACACTCTTTCCCTACACGACGCTCTTCCGATCTGGTCTACACGCATTCCCTCCACGGCGCGCTTCCCAACTCAAC
TACACGAGTTTCGTCCACGGCCCGCATTCGAAGCAGCACAGTAGCACGGTGGTCAGGAATGCTGCCTCACAGCACCAGGG
AACCAGAATCAATTCCGGCCTCTGAACACTGGCTGTGCGGATTCTACATGGTCTCCCAATGGCTGTCTGCGTTGCCACTG
GGTGCTCTGGCTTCCTACCACCGTCCAAAGATGGCTGGGCTAGACTGATTGGCCAGGCT
>M00285:128:000000000-BF978:1:1104:16858:10809_1:N:0:46
CGTGAGTGTATATGGAGTAGAGCAGAGGGCTGAGGATGCAGCCTTGTGGGGCACCAGTGTTGAGAATAATGGTGCTGTTG
GTGTTGCTGCCTATGG
>M00285:128:000000000-BF978:1:1104:6033:10810_1:N:0:46
GGGTTTTCAAATTAATCATTTGGAGGAACATTTAAGAAGACATTTAAATTAGGACTAGCTTCTGCCCAAAGTATCTTTCC
TTTATTGAGATATTTACGATACTTATTTATCAGTCACATGTACATCGAAACACAGTGAAATGCGTCTTTTTGCTTTACTG
AGAATATGCTGGGG
>M00285:128:000000000-BF978:1:1104:25522:10810_1:N:0:46
ATTCATTGTATGCATTATGAAATGCATCTCTTAAGAAAGCTGCCAATTTAATATCTGAATAAACTTTCATTAATAAATAC
ATGTTGATAAGATGTTTACAATTATTTATTAAATCTGACTAAATTATTGTTTAAGGTAAGTGGCTTTCCTCCAAGATTGC
ACTGAAGATATCCTTTGAAACAATTCACCTTATTTCATGTGTAAAAGACACAAATGAAATAAACCTCACCATAGAGAAAC
CGAAGGTAAATAGGAGATGGTTCTCTGTAAGTGCATCTGTTACGTTCTCCTTGATTAGTG
>M00285:128:000000000-BF978:1:1104:17839:10810_1:N:0:46
ATCCAGTAAATGGAGAGAAAACTGGAAGCATTTTTTTTAAAAAAGACAGACAGTAGTATCAAACAGAAAGTTCAAATGAC
ATTGCATACCATGAGATGAAAACCTTAGCAGTTTATAACTGTCACTTTCATCCTGAAATAAGATTACAGCCTTCAAATCT
CACAGAATTATTTATTTCTGGCTGATAACACTTAAATCGTTAACGAGTACACTATATGTAGTTGATGTGTAATGATAGCC
ACGTCAAAGGACTAATAACTGGACCCTGATCAATGAGATTTCACAATACAGTAGAATGC
>M00285:128:000000000-BF978:1:1104:23132:10811_1:N:0:46
AACTCCAAGCATCTCCATGGTTACAGAAGTAAAACGCAACAATCCCACATGGAACTGCTGTTTAGTAACTTACTAGGCTT
TTTCTTTGCAGGAATGAGCTATTACAAGAACATAACGAATAAAAGCATTTGTCGGCCAAAAGGCACTCAAACTTGCTGTG
AAATTCAGTATCATCATAAATATTCCAATGCCCCTCTACTTTCCCTGTCTCTTCCTG
>M00285:128:000000000-BF978:1:1104:12007:10812_1:N:0:46
TGGGGTGGGTGGGATCTTTGATTATGTTGGTTGCTTTACTGAGGCAGGGAGGCGTGTAGGCAGAGTCCATGGAGGGGAGG
CTGGTTTCCATGATGTGCTGAGCTGTGCCAACATCTTACATGTTGTTTCACCAACAAGGATTGCTGAATGAGGGTGGCAG
CAAAAGAAAACTGTTCCCAGTTTTGTTCGCACTCTCCACCCCACCCCCCTTACAGCTAGCCCAAGGACACTGTGGCCAAT
CACAGCCCCCAAACTGGTGCCACAACAGAAAAGAAATTTCTTCCTATTCTGTGTGGTTA
>M00285:128:000000000-BF978:1:1104:25150:10814_1:N:0:46
CATTGAAACTTTAGAGATATAAATTTCAAAGAAAAATTGGAGACATTAATTTTCACTTTGGAAATATTTTGAATATCTAG
GTTAATGAACCAGTCAGTAATCAG
>M00285:128:000000000-BF978:1:1104:6383:10816_1:N:0:46
GAAGGGGAAACAACTACATTCAATATGCTTACTAAATGGAAAGTTGCTACATTGAAAAATTGCCAGGTCTGGGGTATAAT
AGGGATCTCACATTCAAGTTTTCATAACTGAAATTGGAAAGGCAACTTGGTCAATTGCCACGTTCAGTCACAGTTGAACT
GACCATTCATTGGTGATAGCTTTTGGAAAATATAGCACACTTATTAGTTATCAGGGAT
>M00285:128:000000000-BF978:1:1104:18270:10816_1:N:0:46
TGGATACATGACTCCAGTAATATGGTTGGCTCTTAACTAAACCCTTAGATCAGGGCCAATTAGGAATGGACAATAAATGC
TGGTGTTTCCAGCAATGTCCCATCCTGTGAATAATTAAATTAAAAAGAAAACAAATCGACTTGGTCTTAAGGTATTTGAG
AGCAAGGCAATTTTTGTGTGTGGTGTCTGGGGATGTTTAAGATCTTGGGGATAATTAAGGGTGTGAAGTTCTTGTACATG
GAGGTGTTGTATTTAGCTTGGGGGTGTTCTTTGTGTACTGTTTCAGAATGTGGGGGTGTT
>M00285:128:000000000-BF978:1:1104:4612:10816_1:N:0:46
TGAGTGCCCTGTAAATATTCCAGGTGTATCAGTTCCTTCCCGGTTCTTTATTAGATTTTTATGTAAGCAGAAATAACAGT
GATTCAGGTGGCCCTGCAAAGCATCCCTTGTCCTTGGTTACTGTGCGTTGGTGTTCCCGACCTAGGCGCGGGACTTGCTC
GAATGTTTGCCCTTCTTTTCAATGGATTTTGACCTCTTCGAATTCACTTTTTTCAGCTCTGCTTTGCTCTGCGCGTCCAC
GAAGTTCTCCTGGTCGGGGTAAACCTCGCTGTCATCCGGCCTGTCCTCGCTGGTCATTT
>M00285:128:000000000-BF978:1:1104:6299:10818_1:N:0:46
ATATTTGTCCATCAGTAAGGACTCAATATATAAAATTGTATACCTGTGTAAATGTCTTATCTGTGACATACCAAGTTAAA
CAAGATACACATTAATAAAATGTACATCATAATAACAAGTCTCTGTACAAAGAAAAGAGTCAAATTCTTTAGGGTTCAGA
ACATACATAGTTTTATTCTCAAAGCAAATGCAAAAATAAGAGAAA
>M00285:128:000000000-BF978:1:1104:8790:10820_1:N:0:46
GATCTACACTCTTTCCCTACACGACGCTCTTCCGATCTGGACTACACGCTTTCCCTCCACGGCGCGCTTCCGAACAAGAC
TACACGCTTTCCCTACACGACGCTCTTCCGAACTCGAATGCACGAGCGACGAGTAGGGAAAGAGAGAAGTACAAGAGCTA
ACGAGAGAGGCACAGTAGTTAACGACGGGACTGGAGGAGGGAGCTGCACACAGCTAGGCCGCAGCGGGCAAACAACACAA
GTAAGAAACAAGACGACACTAGCAAGCACGCCAAAACAACGCGTCACACAGTGAACACAC
>M00285:128:000000000-BF978:1:1104:16654:10823_1:N:0:46
CATCATAGACAACATTCCAAGGCATTGCGTCTTCAGAGCTGAATATTTTACCTCAGCGGCGTGGAAAGCCTACGAGATTC
TCGACAGTATCTTAACACCGTTCTTACCAGTCTGTTTAATTCTGTCGTTCAATGGGTTAACAGTCAGACACATCATAGCG
GCAAATAAAGTCCGCAGAGGACTT
>M00285:128:000000000-BF978:1:1104:2821:10823_1:N:0:46
TCTTTTATACTAACTTCATTTACTTAACATTCAAATATCCAGTGATCTCATCTTGAATACACTCAGTGACTATGCCCCCA
CAGACCTCTTGGGTAGAGAATTCCAATCACTCAGTCACATCTGGGTGAAGAAATTCCATTTAATCTCAGTTTTGAATGGG
CTGTCCTTTATTCTGAGATGACACCTGGCTCAAGGTATTCCAGTCAAGGGAAATATTAT
>M00285:128:000000000-BF978:1:1104:15669:10827_1:N:0:46
GATTGAAAGAATCAGACTAGCATTCTAATTCTAGGAGGAATTAAAGGAGGAATTAAATTGCATTTATTTGTTCACATAGC
AAGTCACCCCATGTACCAGAAAAAAATATGTTCTGTTATTCAGCCAAAAGAAAAATAATGGTTAAATATATGTTGAATTT
TTTTCATCTAAAAGGTGAATTTGGATTTCATCTTCCTGAAAATTTGCAAGTAGTTTGAATGAAAAATCACAATAATAGTG
CCATGCAACATGGTAGAGGTGCCCTTGGTGTGAAGATGGGTGTGCCTCCATAAGGAGTAT
>M00285:128:000000000-BF978:1:1104:16814:10828_1:N:0:46
TATTCCCTGGAATGTAGGAGATTGAGGGGGGACCTGATAGAGGTATATAAGGTCGCGATGGGTATAGACAGAGAGAAAGC
ACAAGTCTTTTTTCCCCAGTGAGGAGGTGCTAAAAATAACAGAGCATAGGTTTAGAGTCAGAGGCGAGAGGTTTAAAAGG
GACATCAGGGGCAACTTCTCCACGCAAAGGGTGGTGCGTATTTTGAATGAGCTGCCAGAGGTAGCGGATGAAGCAG
>M00285:128:000000000-BF978:1:1104:13499:10829_1:N:0:46
AAATGTGGATGAGGGCTGCAGGGACAGAAGCAGTCACTTTTTATCCTTATATTGAAGCAGGGCTTCAGGAGCAGATGAAG
ACTGGAGATGCCTTTACAAGCTTATCACTGGCATTCAATACTATCAAATGTCTTTCAGCCCAACTTTCAAAAATCACCCA
GTGTCACAAAACTGACAGTAATTTTCACATCCTTTTAGACAAAAACATACGTACGTTCTGTGGGTATCTTGGCAATGTCT
GGCTATGATGGAGCATGTGACAACAGACTATTGCTGGGGCCA
>M00285:128:000000000-BF978:1:1104:7494:10829_1:N:0:46
GTTTGTTTTTTTGCTTAAGATTTCCAACATCTGCAGTCTCTTGCCTTTTTTTTCACCTGGATATAACCTGTTTTGGAAGT
CTTAAATTGAGGGCAGCAATTGGATAGGCTGCACTTTGTTACCACTCAGTCAGTCTCTTCAAATTTCTTTCCTAACTTCT
TAAGAATG
>M00285:128:000000000-BF978:1:1104:19616:10830_1:N:0:46
TATTGCGTGTTCTGAGAGACTGGCAAAGGAGAAAACAAACTCATGTTTCAAGAGCTGGATTTTATTATTCAGATTCTGCA
CACCATCCATGATGACAGTTACGCTTCTGAATCAGACCTTGTTTGTCTAAGGAGAACAGGCAACAGCACAGTCCCTGCTG
AAGTAAAGTCTACATCACTGTGAGGTTACTAATTATAAAACAGGAGATGAAATTACACTGTTATATTTTTACTGCAAAGG
TTTTCTACTTATCCCAACCGTGTTGAGGTTTCTCACACTGTCACATTTTCCCTCAGTGC
>M00285:128:000000000-BF978:1:1104:13153:10831_1:N:0:46
TTTTGGATTGGATCCTTCATCACAGTACATAATATTATTCCATGATAACTTTCTGAAACAAATGCATAGCTACATTTAAA
TTGTAGTTTAAAACAAAAAGCAGACCAAGGCAACATTCATATGTAGAAGAAGCAGAAAAGATAACAAAAATCATGGAGAA
AAGTTTTAAATTTGGAGCAGGAATTTGGGGAGTTTTTACAACAGATCCTCCCAATCGATTCCTACCAGTTGCAATGATAA
AATCACAGGCAGAAAGACTGAAAGGGACTGATGATGTCACTGATAATTGACTTCAATCTT
>M00285:128:000000000-BF978:1:1104:25368:10831_1:N:0:46
AGTACAGGGAAAACAAATAACAGTGTGTAGAATAAAGTGATAGTTGCAGTGAAAGTGCAGTGCAGGCAGAACATAAGGTT
CAGAGACACAACGAGTTATATTGTGAGGTCAAGAGCCCATCTTATCGCATGAGGGAACCATTCACTAGT
>M00285:128:000000000-BF978:1:1104:5471:10832_1:N:0:46
CCAGCTACAAAGTGATCTCCACCACCTGTCACATCTTCTACTCCCCATCCATTTCTGCTTTCCACAGGGACCACTGTCTC
AGTGACTCTGGTTTGCTCATCCCTCTGCCTTCCCCTGCAACTGCAGGAGGTGGAACACCTTCTCCTTCTCTTGTATCCAA
GGACCTAAACAGTCCTTTTGGGTGAGGTAGACATTCACTTA
>M00285:128:000000000-BF978:1:1104:26567:10833_1:N:0:46
GGATAAACTGTAAACCAGGTTATCATCTGGTACGTGAATAAACGGGAGGAGTTGCAGAGTGAGAACATGGACAAAAGAAT
GTAGGATTTGCAAAATGCAGAGTAGGAGGACAAGCCCAGCAGGTCAATAGACAATAGACAATAGACAATAGGAGCAGAAG
TAGACCTTTCGGCCCTTCGAGTCTGCTCCACCATTTTGAGATCATGGCTGATCAATAACCTGTTCCTGCCTTGTCCCCAT
ATCCCCTGATTCCCCTATCTA
>M00285:128:000000000-BF978:1:1104:3762:10833_1:N:0:46
AACACATGGAGTATCGACAGGAAAATAATTGTAGTGAATGTATTTCGTGGTGCTGAGTCGTTTGGTAACAGTTATTTAAG
TGTAACTCTAACCCCAGTAACGTTATTCACTGATATAGCAATTGATTGCCTATTTGGCTAAAACAGCGTATTATAAGCTA
AAACTATTGATTTGCCACTTTCAACTCAAAACGCATGCAGTAACTAAAGGAAAACATTTGTATTGTATGTATTGCAGGGT
GCTGAGTCGTTGGGAAACAGTTATTCGACTGTATCTCTTACCCC
>M00285:128:000000000-BF978:1:1104:20435:10835_1:N:0:46
TTGCCTTATAAAGCCTCAGCAGTACAGCCTTTTACATTCTAGCCCTCTCGAAATGAACGCTGACATTGCATTTGCCTTAA
CACCGACTCAACCTGCAAGTTCACCTTGAGGAATCCTGCACTTGGACTCCCAGCTCTCTTCACATCTCTTATTTCTGAAC
TCTCTCCCCACTTAGAAAACATTCTACACCTTGACTCTTCCTACCAAAGCGCATGAGCGCACACCCCCACGCTGTATTCC
ATCTGCCGCTCCTTTGCTCATTCTCCCAACTCCCTGCTTCCTCGACGCTGCCTGTGCCCC
>M00285:128:000000000-BF978:1:1104:12195:10835_1:N:0:46
GATAACAGTCTGACTAATTAGAAAGATTAAATCAACACCTCTTTAAATTGTTTATACCCAGATCTTACACAGATATATCT
ATTCCATCCACCTAACTGTTGTGTATAGGACACAAAGGCACAATAATGCAGTGTTTTTCTTCTACTTATTTTTTTCTCAA
TTTTTATACAGTTGTTTAAAATAACTTACAAATAACAAAACATATCCAAGCACTCAGCACCTGGGAAAGTGAGCTCCCTG
CCTCTTTGAAAACCAGGGCCAGAAGTTTATCTCCTCTGTTTACTCGACTTTAAAGTAT
>M00285:128:000000000-BF978:1:1104:20720:10837_1:N:0:46
CCACCTGTTGGACATGATGGAAACTGCAGGCTCTCCTGCTCTTCTCTTGGTTTCATAGCACACCCCAGCGGCAAGATTTC
ACTGTGGTCACAAACTCACTGGACTGCCCAAAGGCCAGTTTGTGCATTGCCTGGAACACTTGCCTCCAGGCTTTGGTCTA
AATAGGAACCAAAAACCTAAATCCACCACCTGCAAGGAACAAGTTAGCAGAGTCATGGAATACTCTCCATTTGCCTGGCA
CAAACAAATCTCAAGAAGCTCAATAACATTAAGAATAGTCAGCATGGCTTTTGTCAAGGG
>M00285:128:000000000-BF978:1:1104:20095:10839_1:N:0:46
GATCTACACTCTTTCCCTACACGACGCCCTTCCGATCTGGACTACTCTCTTTCCCTACTCTACTCCCATCCGAACTAGAC
TCCTCTCCTTCCCTACACGACTCCCATCCAAACCACACGCCCCCCCTCCCCCGACCGGAGCCCGACCCGCACCAACTGCC
ATCGTGACCATCACGACGCGCATAGCACCCACCGATGTCCACGTACCAGCCAGCGTTTGGACAGGGCACGTCACACCATT
CACCCGTGAGGCGACCCTAGGCCCAACACTCAGTCGCCTCAGCAACAGGTACTAGGTCTC
>M00285:128:000000000-BF978:1:1104:21457:10839_1:N:0:46
GGTGGGTAAGCTGTTAGAAAGGATTCTGAGTGATAGGATCTATGAACACCTGGAGAGTCACGGACTGATTAGGGACAGTC
AACATGGCTTTGTGAAGGGAAGATCTTGCCTCACGAGCCTGATAGAATTCTTTGAGGAGGTGACGAGGAAGCTTGATGAG
GGCAGTGCCGTGGATATAGTCTATATGGATTTTAGTAAGGCCTTCGATAAGGTTCCTCATGGCAGGCTTCTTCAGAAGGT
CAGAGGTCGAGGCA
>M00285:128:000000000-BF978:1:1104:15820:10840_1:N:0:46
GACGGAATTCACTTTGCTGCTAACCTGTAGAAGAATACAGGTATTTGCATGGACAGTCAACATACAAGGAGTTTTCAGGG
TGAGAAAGTCACAACTGAGTAAGCCCTGAAGTGTCGTTTGAGTTTCGAGTGGAACATTCGGATTTCGTGATTCCTCTCTA
ATCTCTCTCCATATCTATGTTTTGTCTTCGGTGGACAGTGCTTGTGAAGAAGCCTTTATTCGTGTTTCATCTTATGGCTT
ACTGAACTGAACTTTAAGAACAAATTCCTGGACTTGGAGTTTAGGAATTTGCCACACAC
>M00285:128:000000000-BF978:1:1104:18006:10840_1:N:0:46
CAGTGAGAACCAAGGGAGAGATCCACAGTATCAAGTCCGGCAGGGTGGTTGGACAAAGGTCAGTGAGGCAACATAGAATC
GTGGAGTCATACAGCATAGAAACAGGCCCTTCAGCCTAGCTCATACATGCCAACCTAGTTGTCTACCTGAGCGAGTCCCA
TTTGCTTGCTATTCCTCATCCCTCTGAATCTTTCCTACCTATCTACCTGTCTAAATTCCTTTTAAACATTGTAATTATAC
CCACATTTACAGCTTCCTCTGGTATCTTGTTCCATATACCCACCACGCTCTGTGTGACA
>M00285:128:000000000-BF978:1:1104:11378:10841_1:N:0:46
TGGTCTCACCAATGCAGAGGAGGCCACACTTGTCCCTACTTTGCCTCTTGTGGGTAGAAACTGATAGATTTAAGGTGGGC
CCAATTCCTGCTCTATATTTTTGCAATGTAACCTCTTTTTGAGAGTTAAAATTTAGCCAATTGTTTGCAACGTGTTATAT
GAGCTGCACTTATAGAAATAAGGTATCTCCTTCAAAATATCTAGAAACAAATTATTTACTTTTAAGGATATAACTGATCA
CTTTGAGTATTGTCCTATGTTAAAGCTGCCTTGGCTACCTTATTTAAAAATGTGGCTGC
>M00285:128:000000000-BF978:1:1104:11811:10842_1:N:0:46
CCCTCAGCGCGTCCTTCTTCTCCTGGTAGTCCCGCCACAAGCTCTGATCCCCAGTGGTCAGACTGAGACAGGACTCCAAG
TCGAGCAGCTCTCTCTCAAGTCGCCCGATCTCAGAGTCCCGCCTCCTGGTCGACCCCCTAGTGTACTCCTGACATAGAAA
CCGGATGTGGGCTTTGCCCACATCCCACCATAGCCTCAGGGAGCAGAAGTCCTCCCGTTTCCCCCTCCAGGCGCTCCAGA
AAGCCCTGAACGAATCCCGGAATCGGCCGTCCTCCAGCAGCCGGTTGTTAAAGTGCCAGT
>M00285:128:000000000-BF978:1:1104:13921:10843_1:N:0:46
TGTATCAAAACGTAGAAACAAGTATTGCATTAAGATTTTAAAGCAGTAACTTAGAATTTTTTCTGTGTTAGAAAAAAAAT
TTGGAATGAACTAAATAGCCCATAATGCTGCAGAAGTTAATTTTAAAATTATACTGGAAGCCTCATACCTTTTCAATAAA
GAGAATCTCACTGTTGGTGAGTTCCAGGTGTTTGTCATTTATACTTTGCTACAAACTGATCAGTGTAATTTTGAGTTATG
ATTCTTTCATGCTCCAAAAAGAATAGCTGCAACTATATATTACCAGTAAGATTTCTTCTT
>M00285:128:000000000-BF978:1:1104:29473:10843_1:N:0:46
AATGGTGTTTGCAAAATGGATGTTCATTAGGGCTGGCTACACCAGATTGTCATCAGGCATACGTTGTGTTTTAGTACCAA
TTGGAAAAATGACACTTAAGCACAATTGTTTTACTGTTTTGAGAAGGCTTGTAATTTTTTATTATGTTTTATCATAATCT
TAATTATAATCTCAATTTGATCCAACCCTTGCTATCACAAGTAATAGAGTTGTATCATCAGTTCTTCAATTCAGTG
>M00285:128:000000000-BF978:1:1104:7783:10844_1:N:0:46
CAGATTGGACTCTGGGGTGTTTGCCATCAGATTACGTGCAGTCTGAGACTCAATGTGGTGTTGAAGATTGTGAGGGCAAC
CTGTACCTCTTCCCTCAGGTTTTAGAATGGGACCTGATGACGAAATAGTCCATTCTGGTTGCAGAATGTTCTGTATATTT
CTGTAGTCTGTTAATGAAAAGGAACGATATCATCATCTTCAATAATAAATTCAGTTATCCATGA
>M00285:128:000000000-BF978:1:1104:4333:10847_1:N:0:46
GAACATGTCATTGTGCATATGCTTGGAACTATGTGTCGTGCTGCTAACAAAGAAGCTTTTAATAGTAAAATGACAGGGAT
AATTTATAAAATATAAAAACAATGCTCCATCAGGAACTCTTTAAATCATGCATGATTCGATTCTTTCAGTATGTTTCACT
AATAAGGGATATGCATATTGATGATGTCGCAGTGAGGCAATATGGTGCCTTTGTGAAGGAGAATACAACCTCAAGTGTCC
AGTCTAATTTCATTATGGTTGGGATTTCATTAGGAAATGAATTTTATACCCCAAATA
>M00285:128:000000000-BF978:1:1104:15168:10848_1:N:0:46
TAGAAACAATACATCGTTAATGACTTCCAAAGGGAGAGTGGAGAAAACATACATTTTGAAAGCACTCAAAACTTAGACTG
CAATAATTACTTACTGGTGTCAACATCTGAACACTCTCTGTGAAGTTTCCAATAAATGCCATTATGGTCATCCTCTGCAT
CAGTCTTTCAACTTTACTGAATTGTACAATGAATCGATCTTCATCTGTTAGATTCTCCAGAGGCTTCCTCTCTCTTTCAT
ACTGTCTCAGAACCTTAAC
>M00285:128:000000000-BF978:1:1104:22831:10848_1:N:0:46
GCATCAATTCTATTTGCCATTTTTTTCATCAACACACCGATATTTCTCTGCAGGCTTGGACTAACTTCCACACTATCAAC
AACTCTGCCAATCTTCATGTTCTCGCGAACTTGTGCCTTCCACATGCAGGTCCAGGTCATTCATGTACATCGCAGACAGC
AAGTGTCCCTGCATCGATCCTCAGGGGACACCTCAGGCAACTAATCGCAAAAGCAACCCTCTACCATCACCCTCTGTCTC
CTATTGCCAAACTGAGTTTAGATCTAGTTTGCCAACTTGCCCTTCTCAAAGGCCTTA
>M00285:128:000000000-BF978:1:1104:24024:10848_1:N:0:46
AACGCAATGACTGAGGCAGTCTTGGCACTACCCCAGCACAAAGGATGAAAAAGCTATTCAACAGCCTACGGAGCAGTTCT
TCGGTCGATCACGGCTGAAGCTCTGACACACGACAGTTTTATTTCTGGATCAAATTCCGACTTCATCTCCTTGATTCAAG
AAAATTAAATAAGGAATGTTCCACATT
>M00285:128:000000000-BF978:1:1104:13132:10848_1:N:0:46
GGCGTGATAATTACGAGAAGAAAAATAAACAAAATAAGTCCCTCTTCATTGTAGTTATTGTAATGATATATTGACTAAAC
ACATTAAATGTGAATGAATTGGGTCACCCTGTAGTAACACTGGGCTTCCAGTT
>M00285:128:000000000-BF978:1:1104:25991:10850_1:N:0:46
CAGCAAGACAACAGAAAGGGGAAGATGTAGCACCAGCAAAGAACATCCAGAATGCTGGTCTGATAATTCTTTATTGCACG
ATCAATTACTGTAATACAAGATAAACAAAAAGTTAACAATATCATTCTGTGGACAATACTAAGGTTTCGGGAAAAATGAT
TGTCACTCACTGTGCTTCACAAAAGGAGTTTTCTTCATGAATAAATAATCAGATGCTTCATAAATATTTACAATA
>M00285:128:000000000-BF978:1:1104:4905:10850_1:N:0:46
GTGGCAGATGCTGCCCCCTGGCACCGTGAAGAGCGTCTGCCTCGATCTCTACAGGATGGAGCGTCTCAGAGACAGAACCC
ACCCATTCAGACACAAGGACACCAGCTGGACAACACCTACCTCCTGATACAACTTCTGAGATTCTGGGTGAAACCGGAGA
GCTCGTAAGAACAAATGTCTTGCGTTCTCTGAGGACAACCGATCCTCCATCTCCCACTTGGCTGCCATGATCCACAATGC
TGGAAAGCGATGAGAGACGGGCAAACATGAATGAACGCCCCAGAGCCCAAGCTCACTCTT
>M00285:128:000000000-BF978:1:1104:10931:10850_1:N:0:46
CAGGGTGATTCCACAGGGTCAACTTAAAGTGGCCTGACTGGATCCTTAGATAAGTCACCAATAGCACGAGGCAAAACAAG
CAACTGATGGAGGATCTCCACTGCTATGTGTCACAAAGAGACAGGGCACTGCAGGGCAGTGTTTGTTCCAGCTGTGGGTC
AGGAGCTGGTTCATCCCACTCCACACACTATCTCTGCTGGAACTTTATTTAGTACTGAGGGGTTACTGCACTGCCAGAGT
TGTTTATTTTTGAAATGGGCCATCAAACCAAGGCTGCGTTGGGCCCCTCAATGTGGATGC
>M00285:128:000000000-BF978:1:1104:20620:10851_1:N:0:46
TGGAATGTGGGATGAAACTGGAGCACCCAGAGGAAGCCCACGCATCCTCTCATCTGAACAGGGCAAAGTAACTTGTAGCT
CAAAGGTGCTGATGCTTTAGGTGGCAGGGAAGCAAGAGGTGTGGTGAAAACGAAGGGAATGGCTGTGATTGGGCAGAGAA
TGCAAATAGTAGTGGGGTGCACAGAAGGTAATGGGTTGCAAATGATCTGTCTGGAGGGGAGATTTTATAATATATAAAAT
ATATATTAAATAAATAAATAAATAAATAAATAAATGAATGAAAGAGTAAATGAGTAAAT
>M00285:128:000000000-BF978:1:1104:21774:10851_1:N:0:46
GTGTGCTTCGATGTATAGGTGACTAATAGAGATATCTTATCTTAAATAGAAGGAGGATGAATTGAGACGAATTTTGAAAT
AGATTAAACATCCTGCCAGTGTCTTTAATTAAAGAATGGACAAACAGGTGTAAATCTGAACTGCATCTTCTACTGGTGGC
CATGGGTTGTAATTTTATCGACTGCACGTGATTGAGGAACAAAGGACAGCAGGAGGTTATGGAGGCAAGAGAGCCAGTTT
AATTGTTCAGCAAGATCATGGCTAATCTGTGATTTAACACCTGGACACAACCTCCTTTTT
>M00285:128:000000000-BF978:1:1104:2366:10852_1:N:0:46
GAACACTCATGTACTGATATCCTGCAAAAAAATTGACTTCTTATTCAGCCGCACATTGTCACCAACTGCCTCCAGATTCA
AATCTTCTCCTGCGCATTGGTGGCAATTTGTTGTGACTTTGGAATGTGTGTTGAAACCAGAGCAGCTGAAGAAAAGCCTG
ATGGACACGGGGCAACCTTTGAAATGCAGACAAACAGCACCACAGGGCGGAATTCAACGCATGTTGTTGAACCTGTGAAT
CAGCAGCTGTGCTGGCTGTGCCACTGAACAGGATTTTGAAGGTGTTGTAGGGTAAGAACG
>M00285:128:000000000-BF978:1:1104:5504:10852_1:N:0:46
TCCCCTGGTGGTTGGGTTTGGACACAGAGTGAGGAGCTGCCCCAAATTCAACAAAGCATCTTTTTATGGAGCATTTTTAA
AAGATTAGAATCCAAAGCAAACTACGAAAACAAATCCAGCACTGACAAATCTCTGAAGGTGGGGGATTTTTATTTCTGTG
TTTCACTTAGGAGTCACAGAATCTTCAAGCACTTTGGCCCAACTTGAGG
>M00285:128:000000000-BF978:1:1104:4926:10855_1:N:0:46
AGAGTCATACAGCATGGAAACAGCCCCTGCAGCCCAGATGGTCCAAAACTCTCATCTAAGCTGGTCCCATTTACCTGTGC
TTGGCTCATATCCCTCTAAGCCTTTCCATGCTCAAAAAAAATGGAGAGAATTTATTCAATTCAGAAAACATAAGTAATAT
AATTCATGTAACAATGGTCAGCATGACTCTATAATTATGTTTAAACTGAATGACA
>M00285:128:000000000-BF978:1:1104:23218:10855_1:N:0:46
AAATTATACATGACAGTAAGGAGAAAAAAGACATTAATGCAAAAGATACTCATTCAGAAACCAGTCCACAGCAGTGCAAG
AGATGGTCCGCAGTGTCCTGTTGCTGAGGTAGGGTTAAGATTGTGCAGGTCGCTTCAAGAACCTGATGGTTGTAGGAAAG
TAGCTGTT
>M00285:128:000000000-BF978:1:1104:7695:10857_1:N:0:46
CAGAAATATGAGGTAATTTGTAGTTCAAGTAATTTTTAGTGACTTGATGGCCGGACTGTGATAGAATTTACAAAGGTAAA
ATTCAATTTATGCATTGGAAATTGTAAAGAAAAAATATGACAGCAAGAATTATATCCACATAAATACTTTTAATTATATC
TAGATTTGAGCTTTGTTAGTATTGTGTTTTTAAGATGGGGTCTGATTGTAGCTGCATACTATTATCAATTTTAATTGTTT
AGT
>M00285:128:000000000-BF978:1:1104:10979:10858_1:N:0:46
TGTAAATTAGCCATACCAGTGGTTTGAGTGTTGACGTTGGCACCTCTTTTTTTTGTCTCGGGGGATGTCACAAGTATTTG
ACACGAGTTCAGCCACGAAATGGACAGGGTTTGCGGTGTGTAGCTCGGGTTGAAGAGCTCCGGCGGTGCCCTCCCCTCCC
CTCCCCCTGTATCACTCTCGGGATCCCGGGGACCCTCAGTGATCGGGGGCGCCCGGTTTATGCGATGAATGGTCCCGGGT
CTGACCGGCTCTTGG
>M00285:128:000000000-BF978:1:1104:22819:10858_1:N:0:46
GGTGTCAGGCCCGGTCTGCCTGTACCCCACAGGGAGGGGTGTCAGGCCCGGTCTGCCTGTACCCCACGGGGAGGGGTGTC
AGGCCCGGTCTGCCTTTACCCCACAGGGAGGGGTGTCAGGCCCGGTCTGCCTGTACCCCACGGGGGAGGGGTGTCAGGCC
CGGTCTGCCTGTACCCCACGGGGAGGGGTGTCAGGCCCGGTCTGCCTGTACCCCACGGGGGAGGGGTGTCAGGCCCGGCC
TGCCTGTACCCCACAGGGAGGGGTGTCCGGCCCGGTCTCCCTGTACCTCACGGGGGAGGG
>M00285:128:000000000-BF978:1:1104:21490:10860_1:N:0:46
TTAAAGGAGAAGTGTGAGAGTGGTAGGTACCTGAAATGCACTTCCAGGGGAGGAGATAGAAGCAGACATGATAGCAAGAT
TTAAGAGACATTTCGACAGACACATGAACAGGCAGGGAATAGACGCATGGAGACCATGTGCAGGAAGATG
>M00285:128:000000000-BF978:1:1104:24901:10862_1:N:0:46
TTTTAAAAACTAGTTACTGGAAATCAAAATTAAAGACTGAAAGTGCTGGAAAAACTTAGCATGTGAGGCAGCAGTTGTGG
AAAGAAAAATAGTTAATGTTTCAGGTCCTGAACCCTTTATGAGAACTGGGTAAGAGATAAAAAACAAGTTAGCTTATAGC
AGAGAAAGTGTGGGAGGGGTTGAACAAGGGGAATTTTTTTTCATAGGGTGAAGCTGGATGAGCTTGGGTGCCATTTAAGG
GCCATTAAGATCACATGAAGTTTCACTCTAATGCATTTCTACTATCATATAATCTGGACT
>M00285:128:000000000-BF978:1:1104:10018:10863_1:N:0:46
GCCTCCACTGCCCTCTGAGGCAGTGCGTTCCACAAACTCACAACCCTCTGGGAGAAGAAGTTTTTCCTCACCTCTGTCCT
AAATGGCCTACCCCTTATATTCTTAAATCATGCCCTCTGGTCCTGGACTTCCCCAACATCTGGAACATATTTCCTGTCTC
TATCTTGTCCAATCCCTTAACAATCTTATATGTTTCAATCAGA
>M00285:128:000000000-BF978:1:1104:24919:10863_1:N:0:46
AAGGGCTACATACAAAGCTGAACCAGAAGGGCAAAAAGGTGAAATAAACATCCTTAGACGATTGAGCAATGCAGTGTGCA
TGGAAGGTTCCAATAAAAAAGTCATGGAACAGCCAGCGTTTGATTAAGGTA
>M00285:128:000000000-BF978:1:1104:13751:10863_1:N:0:46
NNNNNNNNNNNNNNNNNNNNNNNNNNNNNNNNNNN
>M00285:128:000000000-BF978:1:1104:17679:10866_1:N:0:46
ATGAACAAGGTATGTATGATCTGGGCTGCTCTGAGCAGGATGGTGTCAAGCTTCTGGGTGTGCTGATTCATACTGATCCA
TCACACTGCTGACTGCCTTGGCAGTGGTAACCAGGCCTTGGTGTGTCAGGAGATGACCCACTCACTACAGGATGCCCAGC
TTTTGACCTGCTGTTGCAGCCATATTATTTGTGGGTTGCTGCAGTTTAGTTACTAGTCATGGTGACTCCCCACCCCCCAG
GATGTTGATAATGGGATTTGGTGATGTAATTGAATACAAAGGTCGTTTCCAACCCCTCCC
>M00285:128:000000000-BF978:1:1104:4812:10866_1:N:0:46
TGAGCCGTTGGGTAACAGTTATTTAATTGTACCTCTTACTCCTGAAATGTTACTCGCTGATATAGCAACAGATTTCCTAT
GTCTAAAACTGCGATTTATAAGCGAAATACATTCATTTTCAACTTTCTATACAAAACTCATGGAGTATCTACAGGACAAA
AAATGTGTTGTATGTATTCCATGGTGCTGCGTCGTTTAGTAACAGTTATTTAACTGTACTTCTTAACAGTGAAAAGGTAG
TCGCTGTTATAACAACATATTTCCCTTTTCGCTAAAACCGCGTTTTACAAGCTAAATCCC
>M00285:128:000000000-BF978:1:1104:16447:10867_1:N:0:46
TAACCGTGTACAGGGGCAGAAACTGTTGTGATCTGGCGAGCCAGCTGTGTTGTGGGACCCGATCTCACCTGTACCTGTTG
AAATTGGAATTTGTGTGCGGAATTGCTTCAATAAGACTTTGGCCAAGTCCACGTTTGCACCCAGGATTAGTTTCCGTAAT
GCAGAACGACGTACCGTTTCTGATCGTGCACCAAACTCCTCCTTACACTCAGCAAAGGTGCACA
>M00285:128:000000000-BF978:1:1104:7550:10869_1:N:0:46
GATCTACACTCTTTCCCTACACGACGCTCTTCCGACCTCGAAACCTCGCATGCCGTTCTCCACATGAGAACGAAAGACTA
TGGTTGTGGGGCGTTGTTTTATGGAAAGACAAAAGATTAAGTCCTTGGACTAGTGGTGGTTCCACCTAGTGGAAAAATAG
TTGATACTCTTAACAACCTTATTAAAGATAACACGGGGTATTCTTTAAAAGATATCTATATAGGAACAGAAGGAAGTCTT
GGTAGAAGAACTGCAGACAAAATAAAGGAATTACCCCATCCAAAAGAAGAATATCCAAT
>M00285:128:000000000-BF978:1:1104:10728:10870_1:N:0:46
ACCTCTCACCGCTGAAAAGTTAATCGCAGATATAACAACAGATTTCATTTCGGGCTAATACAGCGTTTTTAATGCATAAC
ATATTGTTTTGCACTTTCTACACTCAACCATTGATAACTTGATTAAAACAATTATACTCTAGGTATTTCATGCTGCTGAG
TCGTTTGGTAAGAGTTATTCAACTGTAAATCTCACCCCTGTATAGTTAGTAGTTGATATAGCAAAAGATTAAGAATTTGT
ATAAAACAGCGTTTAAAAAGCAGAATCCATACATTTACCACTTTCTACACTAAACCCATG
>M00285:128:000000000-BF978:1:1104:24942:10871_1:N:0:46
AGCTATAGACAAGGTAGATAGTCACAGCATTTTTCCCCCAAGGTGGAAATGCCAAATACTAGAGGACATAGCTTTACGGT
GAGAGGAGAAAAGTTTGAAGGAGATTTACAAGGCAAGTATTTTTTATACAGATATGTGCTACACTAATCCTATTTTTATA
AAATTATTCTCCCTACATTGTCACCACTCAACTGAACATGAATGGCAATTTACATTGGCCAATTGTCCTACCACTCTGCA
CATTTTTGAGATGTGGGAGGAAACCAGAGTCCCCAGGGGAAATCCACACAGTCACAGGA
>M00285:128:000000000-BF978:1:1104:23092:10871_1:N:0:46
AAATGACAGTCTGTTGCAAGCTCTCATGGGATATATTATCAAGTAGGCAGAAGGCAAAAATAAAAATGAGCCATGTGCTC
AAAGTCTCCTTGAAGAAATGCAATATCCCCACTGACTTCTGGGAATCTCTGGGACAATTCAAAGTGAAGACACATTTGGA
ATGATGTTCAGAACTTAAAGTCCATGCATCAGGGGCTAACAGACAGATGGAAGAGCACACGTCTGAACTCCAGTCACTCC
GCGAAATCTCGTATGCCGTCTTCTGCTTGAAAAAAAAAAACATGAACACACACCACGCA
>M00285:128:000000000-BF978:1:1104:27165:10872_1:N:0:46
GCCACCTCTTGTAGCCGTGAGATAGTTTTATAAATGTCGCCACTAATTTTCACCCTGCTCTCCAGTTCACATGGACTATC
TCTGACACCTTGCTCTCCTTCTCAATCATTCCATCTTCATCTCAGGAGATTTCTTATACGCCGACATCTTCTACAAACCC
ACTGACACCCACAGCGACCTTAATTACAGCTCCTCCACCCTGTATCTTGCAAGGATGCTATCCCTTTCTTTCAATTTCTC
TGCCTCCACCGT
>M00285:128:000000000-BF978:1:1104:19703:10873_1:N:0:46
CACCAACACACAAAGTTCCAGTGGTGGCCATAGTGATGTGCAGCATGTATTCAGCAAACTCATTTCTGCAGACTTTCTAA
AATAAACAATTTGCATCTTGTATTACTTTAAATGTTTGCTTTATCCATTCTTTTGACACCACTTCTACGATTCTGGTGTT
TGTCTGCCTGTGCAGGACACTACGGAGGAAGAAGACTTTCATAATACACTGCTCCGTGT
>M00285:128:000000000-BF978:1:1104:3545:10873_1:N:0:46
ACCCTGTTATGTTTATACTTTCTAAACAACATGTTTGAAGATGCTTTAATCATTTCTGACAGAACTGTAAGAAACGGTTC
AAGCAAAGTGTTTTTTTTTAATTTGGAAATTATAAAAACAATTCACATGTCACCAATTCACTTTAACGTTTATTTATGTT
GAGGGAAAATTTAATTAATTTTGTGACTACGTTTCAAATCTGTCACTTTCTGCCTTTCAG
>M00285:128:000000000-BF978:1:1104:25830:10873_1:N:0:46
GTCTTTTAGAATGTGGGAGGAAACTGGAGCACCCGGAGGAAACCCACACAGACACGGGAGAACGTACAAACTCCTTACAG
TCAGCAACGGGAATCGAACCCCAATCGCTGGCGCTGTAACAGCGTCGCGCTAACCGCTACGCTATCGTGCCACCCA
>M00285:128:000000000-BF978:1:1104:28043:10875_1:N:0:46
GGGCCGAAGGGCCTGAATTGTGCTGTAGGTATCTATGTATCTATGTATCTAACTACAGACCAGTTTGTTTAGCATCTATT
ATTGCCAAGGTACTAGAGTTAATAACCAAAGAGGGAAAAAAACTAGTTAAAATAGTTTTCAAAATAGTTTTACAAAAGGT
GAATCATGTGTGACACATTTTCTTGAATTCTTTGA
>M00285:128:000000000-BF978:1:1104:6692:10876_1:N:0:46
CTTCCCTGCATCAATTCCATATCCCTCTATGCCCTGCACATTCAAGTAACTGTCCAGATGCCTCTTAAATGCTGATGCTC
TTCCTGCCTCCATCACCTCCTCTGGCAGCTCATTCCAGATACCATCTACTCTTTTCGTGAAAAATTTACCTCTCAAGTCC
CTTTAAACCTCCTCCCTCTTGCCTTAAACCTATGACCTCCATGGGAAACAGATACTGGCTACCTCCCCATCTATGCCTCT
CATAACTTTATATACCTCTATCATGTCAGCACTCAGTCTCCCTTGCTTCAAGGAAAAC
>M00285:128:000000000-BF978:1:1104:6811:10878_1:N:0:46
CTGTACAATTAACGGTTTATGTGAGCCTGGACATACACAGATGAAGACTGCGAGTTTGAACTGATCGTTGAGACAGTGGA
TGAAGAACATTATATCAGGAGCAACTGCTGCAAATCCACAAGCACCTGTGGTTGGTTTAAATTAGAGGCTCGGCTTGGAA
CCAATCCTCATCCAACATTTGAATTGAAACTAATCAATCCAATATCAGAAGAGAGGTTCAGTTACTGTGGACTAAATACA
AATAACAGCAAAATAACACAATTCAAAGTGCAGAGTTTTATTATTTATCATGATGTATGT
>M00285:128:000000000-BF978:1:1104:11599:10880_1:N:0:46
GGCATAGGGTGTTCAGAGCTCTTGCTAGTGGAATCTTATGATGCTATTGATTTTGATGAAACATGCCTATAACCAAATTA
GAGCTAATAAATACTTGTTTCTGCTTTTTTTGGATGATGATGCCACTGGTACAGCTGGGTTTGTTTCTCATTCCTTATTG
CTATTGAGAAAGGTGACACAATGGCACAGCTAGAGAAGGTGCTGCTTTGCTGTTCTGATGGCCTGGGTT
>M00285:128:000000000-BF978:1:1104:15648:10880_1:N:0:46
GCTTAGATAGAGTGGCTTTCAATTGGTTGGCCAATAATTTACCAGACTTATCGCCATGTATATAAAATTGAGTTTTATTT
TTAAGCAGTAGATTTTCAACTGAAGATGTTAATAATAAATTGTGTTGTAATTGAAGCTCTGTTCTCTTTTTAAAAAGCTC
AGAGTTTGGAGTATCAGAATAATTTTTATCAATTTCTTTAATCTCGTCAGTCAGAGTACGTATTTCATTACTCGTTCGTT
TTTTCAATCCAGCGGAATATGATATAATTTGACCACG
>M00285:128:000000000-BF978:1:1104:4885:10882_1:N:0:46
CTTCAATACACTGTTGTAATAAGATAAGACTTTTATCTTCAATTAAATTGTATTTACATTTGTATTTACATGTACATTGA
AACTTACATGATGGAAAGGATTTAGTATATGGAGGGATGGATGAGTACCGATCAAGTGGTCATCTTTATCCTGAATGTTA
AGATAAGATATCTTTATTAGTCACATGTACATCGAAACACACAGTGGAATGCATCTTTTGCATGGAGTGTGCTGGGGGCA
GCCCGCAAGTGTT
>M00285:128:000000000-BF978:1:1104:1991:10885_1:N:0:46
GTTGAGGCAGGTACAGTAGTATCATTTAAGAACTTGGACAGGTACATGGAGGGGTGGGGCTTGGAGGGATTTGGTCTGAG
TGCAGGAACTAGCTGGCTGGACACCATGGTCAACATGAACTGGTTTGGCTGAAGGGCCTGTATCTGTGCTGTATTGCTCT
CCGAGTACAGTGGATTATGGAAGGGCCCTCAATTAAAACCTGGGTAATATTGATCAAGAGCAGCATAGCTGGGAGACTAG
GGATCTGAGCACCTTGACACCGGGACTTTTTCACACAGGACTTTTATGAATAGAAAGATT
>M00285:128:000000000-BF978:1:1104:17115:10889_1:N:0:46
GATCTACACTCTTTCCCTACACGACGCTCTTCCGATCTGAACTACACTCTTTCCCTACACGGCGCGCATCCAAACTAGAC
TACACGCTTGCCCTTCACGGCGAGCATCAGATTCACGCTAACAGGGGAACATATTCGCTGCGCATATAGACATTAAATGT
CCAGATGATAGACAATCTACAGCAACTGTTAAACAAAACCTATACATTGCAATCTCCATACTCAAGGTTACGACGATACA
AGCACTATAATGAGAATAGTACACTGTTTGGTCCACAAGGTGAACAATTAGGTATTTTC
>M00285:128:000000000-BF978:1:1104:21595:10890_1:N:0:46
CTCAGCCACAGAGCACCACAACTCCCTTGGTAACACATGTCCCACATAGGTGTTTTGGAAGCTAAAGGAATCAAAGGATT
TGGGAATCAAACAGGAAAGTGGCCAAGATGATTGTACTGACTGGTGGTGCAAGCCATTTGGCTCACGCCTTTTTCTATTA
CTTAAACCCTGACTAAAGAGTTAGGTCTGAAGAAGATCCTAGACAAGGAGAGG
>M00285:128:000000000-BF978:1:1104:22920:10890_1:N:0:46
TCTCCCAAACTAACTCTTTCCACCCTCATATCCTACTATTCCACATTCTTCCATGTGCTTATCTAACAATCTCTTAAACC
CGTCCAACGTATCTGCCTCCACCACCACCCCAGGCAGTGCATTCCATGCACCTACCACTCTCTGGGTGAAAAACTTCCCT
CTGACATCTCCCCTATACCTTCCACCAATTATCTTAAAGGCATGCCCTCTCGTC
>M00285:128:000000000-BF978:1:1104:16237:10890_1:N:0:46
TAATTAAGTACTTTTGAAGTACTTATATATTTATTTTGTCATAACACATTTGAAAACAGCAATGTGAATGTAGAGGGGGA
GGTGGGAGGGAGGTGGTATTATGTGGGAAGGTATCCAGTAATAATTCTCTTGGTCTTCCTTAAAATAGCACCATAGGATC
TTTTGTGTTCACCAGAGAGAGCAGGCAGTGTTTAATGTTGTTTCAGAGAGTCAGCAATAAAAACAGTGAGATGTTTTTTT
AGTTTTGCACGAGGCCTAGTATTTTCTCTGAAAAGCTTGATTGGGACTCCACAATCTTAT
>M00285:128:000000000-BF978:1:1104:8015:10892_1:N:0:46
ACCCTAAAACTAAGCCCTCTAGTGTTAGATAGCTCTTCTATGGGACAAAAGGTGAGGGAGATATTGGAGATGGAGATTAA
AAATAAGATTTTACGGAACAGATGAACGGAGGACCGATGTGGAGATTTAGACCGGGCACTCCAGAGCTCA
>M00285:128:000000000-BF978:1:1104:17467:10894_1:N:0:46
CTTGCGTCTTTATGAGCGAGCTAAAATGAATGGAAGGTCAGTGACAAAGTTCAAGGTGATCCCTTGGAGACTCCTTATAA
AGGTCTGACATTTTCCTTTGAATTGACAGTGTTCTCTGAAGCCCTGTTCTGGAATCTCTTGATACTTAGCATCTTATTTC
TTTTTGACAGTCACATAATCATTATGATGAGCAACCTTACCTCTACCTTCACTTTCAGAATAATGATTGTGTCCTCTACA
GAAGGTTCACCTACAAATCCTCCCTGTAGCAACATGCACTTCATTTTACCTACCCTTAA
>M00285:128:000000000-BF978:1:1104:29293:10895_1:N:0:46
TTGTGTTATTGTAGCTGGTCCAGGCGCAGCCCCTCGAACACTTGACTCACGGTCACTTGGCGCTCAAATGGTGCAAGTTC
ACAGGAGGTTGATGTATGTGCCTCTGGATAAAGGAGAGAAATGTTCTGAGGGCAATCTGTGTGGCTGCATCAGGCTGGGC
CCGCGGTACAAACACCAAAAGTCTCTGAACGTTGAGACTTCACCTTCTATCTGACCCGACCTTCCAAAG
>M00285:128:000000000-BF978:1:1104:20996:10897_1:N:0:46
ATACTAAGTGCTTTTTTTTATTGGTTAATTAGGTTTTAGATTCATACCTTTCTTTTTTTTATGTTTTGTTTGTAATAATT
AAGTATTTTAACAAATGATTGATTATTTGCTTTTTTTTAAAACAATTATTAAACTGTATTTTTTTTAATTAGGGGCTGGT
AACGCCCTTTGGATCTGTTCCAATTTTAGAATATTGTTTATCATTCCTTTCTTCCTAGTAGTCAAAATAACTAGTTGTTT
TACATTTTAATATTGTTGGACTACTGCCACCAAGAGATATGGGGTTGTTTCCATTAGAGG
>M00285:128:000000000-BF978:1:1104:11512:10897_1:N:0:46
TCACATCCATTAATTAAAGCTTCCAAGGCAAAAAGAATTACGTTGTGATAGTTTATGGGTCCAATATGTTGTCACCATAT
AATTGGTAATTGGTTTATTATTGTCACATGTACGAGATGCAGTGAAACACTTAGTTTTGCA
>M00285:128:000000000-BF978:1:1104:19180:10901_1:N:0:46
GAACCCGTGGGCCAAAAAAAAGTGGCAGGGTGTACAGTGTCATGGAAGCTCTAGTAATGAGATGAATGAACACAAGAGGG
ACTGTTTTCCCACTGCCCGATAAATCGCAACCTAACCGTGAAAGTGACACGGTGTTCATTGTCTTGGTCCGCAAGCGCCA
GTTGAAAGGCCGAGTTACCCAAGAGGCGAGGATGACATTCAGTGCTGAGCCCAAGTTGGGAGCGTGAAAAACAAGAGCGA
CTTTAAACTGTGCCTATCGATTCACAGCATGTCCAAAGTTAGAGTCACAAACCACCCTAC
>M00285:128:000000000-BF978:1:1104:5803:10902_1:N:0:46
TAACATATAGCAAAAACACAAGCAAAAGCTGGATATAATCAAAAGGCTCACCTTACCATAAATTCAATGTGTTACCAAAT
ATTTAGGGAAAGAATCATGGGCAGGCACGGTAGTGTAGCAGTTAGCACAACATTATTACAGCACCAGCGACACAGGTTCA
ATTCCGGCAGCTGCCTTTAAGGAGTTCATACGTTCTCCCCATGTCTGAGTGGGTTTCCTTCGAGTGCTCTGGTTCCCTCC
CACATTCCAAATATGTAGGAGTTAGGAGCTGTGGGCATGAACCGGAATTGTGGCAACACT
>M00285:128:000000000-BF978:1:1104:22095:10904_1:N:0:46
TATCAGAGGAAGGATTTTTACCCAGAAGAGTATCTGTGAATTATTTAAAGAGAAATAAAATTAATTCTCTCTTTCTCCCC
TTCCCCAGTGCTCAGTGTCCCAAGCAAAATCCTTTTGATCATCTTCAAACAACACCTTTATATAATTCCTATAAAACACA
ATAAGGTGTTTTGCTACATTGAAAGAATGTTATCAAATAAAATTTGATACTAAGCTGCATAAAGAGACATTATCCCAGAC
GATCAAAGTCTTCAACAAACAGCTTTTAAGAAGCATCTTAATGGAAG
>M00285:128:000000000-BF978:1:1104:14529:10905_1:N:0:46
CATTCATGCTACGTAATGATCATCTCCAATAAACAAAACCTAGTTGTCTGCCAGCATTACAATTAGTGAAAAATGACAGC
CTTCTCTGTTGTCTCCATTGTGGGGAACACTTTTGATTAAAATCTGAATAGAACAGTGGCAGATGACTCTCGGATGAACA
GACTAACTTGTTAAGCATGGATGTGTTTCTGATTGTTTTGTTTCATTAATGCCTTGGTTAGCAGTCTTTTTCTTCACTGA
CTTGTATACTTTATGTATAATTTGTGTTCTATTCTACATGCCTGTGATGCTGCTGCAAGC
>M00285:128:000000000-BF978:1:1104:26392:10908_1:N:0:46
CATGATCAAGACACCAAAATAGGTTATTTGGCAACCTCTTCTTCTCAAACTATGTAGAAAATTATATTTGATTAAGAACT
TTTTTAAAAAACACTAATACTTTAAATGTCTTCTTTAAAGTTCTAACACTTGGGAGTGATTGATCCTAAAACATGTGCAG
AAATCTTTAAGCCACAATTTAAAAATACAGCTCGATAGTACCTTTTG
>M00285:128:000000000-BF978:1:1104:11641:10910_1:N:0:46
CTCAATAGAAGTGACAATAATAAACCAGTGCCAATACCCTGCTGCTGCAGAACTGTCCCTTCACTGGGTTCAGAGCAGCA
GCTCTCCACCCCTGAACAGCGGCTCTCCGGCTGCCGGAGTCGCCCGTAAACCAGGCGCGGCGTCGGTCTGCTTCCGGCAG
CTCGTCCCGCGTTACAGGAGAGTTAGGCACCGGGGTGGGAGGGTCGAGGGTCTCCGTACACATGTCCACCGGTGCCTGGG
CTGCACTTCAATACAACGTAGTGACGCCCTCCG
>M00285:128:000000000-BF978:1:1104:6944:10912_1:N:0:46
CAAATCCCACCCCCCATCGCTTCTAGTTTAAACTCCCCCCAGTAGCCTTAGCAAACCTCCCGGCCAGTATGTTAGTCCCC
CTGGGGTTCAAATTCAACCCGTCCTCTTTGAACAGGTCATACCTGCCCCAAAAGAGGCCCCAATGATCCAGAAAACTGAA
TCCTTGCTCCTTGCTCCAGTCCCTCAACCACACATTAATCCTCCTTCTCATCCTGTCCCTGTTCCCACTGTCCCTGAGCA
CAGGTAACACTCCAGAAATTACTGCCTTTGGGGTCCTGCTTTTCAACATCCTTCCTAACC
>M00285:128:000000000-BF978:1:1104:24820:10915_1:N:0:46
GGACAGACTCGTCCATGAGCGGGTAGGATTTGATGAAGGTCAGGGTGTCGTCGGGGAAAGTGGTGGAGGATTTGTAGGCG
GCGGCTGAGCCCTCCCCAGCGCAGCAGCCCGGCCTGTGTGTGAGCAGCCAGAGACAGAAAACACATCAGTGCTGAGCCCG
GTTTCCTGGGCACAGATGTAAGAGCACTGGCAGCTGTTTGTTTTTGGTGATGAGCAGGAGGGGTGGAGGAAAAGCAGGTG
TCTGGTAGGACTGCTTGTTTTTGTTGTTTGGAGGTGTCTGTGCAGAACAATAACAGCAGC
>M00285:128:000000000-BF978:1:1104:28314:10916_1:N:0:46
TTATTTTGCTTCTGTATTTACTAGGGAGTGGGAGAAGGTAATGGCATTCAATGATGAGTGCACTTAAAATAGAAAAAAGG
GGATATTAAATGAGGTAAATCAAACATTAAGAACACCACTGACCCAGGTGGTCTCTTGCATCATAAGTTTCAAAAGAATA
CAAGGAAGAGACAGCAGTGGCATTATTACATACACTTAATAATTCATTAGAAAATGTGTAAAGCCAGAGCTAGCAATCTA
TTAGAATCATAGAGTAATACAACATAGAAACAGGCCCTTCGGCCCAACTCGTCCATGCCG
>M00285:128:000000000-BF978:1:1104:22991:10917_1:N:0:46
CAATATTTTTGGGATGGTTAATTTATTCTTGTTTCCTGGTTCCTTAGCTCATAGTTGCTGAATTTATACAATGATGATTA
TACTAGCAACAGCAGGTGGCAAGAGAATAAGCTATCGAACTTTGTATTTTCAACTGTTAAGTGCTTCTACTCTTCAGGTA
TGGGGATATTCATTATTTGTAAGTAAAACTGCAACCAATCAAATATTAGTAGCATCATGGATTGTTGTTAGGTTACTTAG
AAAATTAACCTCTTAATTTTGAAACATTTTTTTACAGCTGAACTTCAGTAACTGTCGCA
>M00285:128:000000000-BF978:1:1104:25150:10917_1:N:0:46
GACATGCCAATCAGGTGTTAATGGGTGAACATCAAGCTAATAAGTGACCCATTAAAACCCTGTTTCAATCCACTCCAAAA
ACAATTTGGAAACGTGTTTATAACTGATGTCTGTGGTGACAAGTGGAGATTGACTGTCAACACTATAAATTTAGAGTATC
CATCACTTATCATTGTCTGGTAGTACCGAAGAGAAAGTCCATACATGGATACTGGAGCTGGCTTGTTTGTGACTTTCAAC
AAGTTGCCAATAGCCACTTATACAGGATTACCACTTGGGCATGGTCTCATGGTC
>M00285:128:000000000-BF978:1:1104:26321:10918_1:N:0:46
ATACTCAGTGCCCTGACTGATGAAGGCCAGCATGCTAAACACCTTTTTCATCACCCAATCTACCTGTGATGCCACTTTCA
ACAAACTGTGCACTTGTGTTCCTTGTTCCCTCTGTTCCATTACACTCCCTATTGCCCTACCATTCATAGCACATGTCCAA
CACCGGTTTGACTTTCCAAAATGCATCGCCTCACACTTATCT
>M00285:128:000000000-BF978:1:1104:17480:10918_1:N:0:46
GGCCTTAGATGCTCTCCTTGTGCCTCAGCAACCTACACTGTATGCAGTTCTCAAGCTAACTGGAGCACGCTATGGTTTAG
CGTTGCCTCATTGAATTCTTACTGATTCAGCTGCAATCTGAGCACTTGGCTCACTTCACTAATTGTTGCTCTGCAATTAC
TGGCCATGGTCACTATAGAATCCATCATAGCCAGATTGCATTCACACTCTCCCATGTGTAAATCAATGCTACTAGTTAAT
CCAGGTAAAGAGCTAAAGGTATGCTCTTTTACAAACAAATGAACATTTGATCTTTACCGT
>M00285:128:000000000-BF978:1:1104:29067:10920_1:N:0:46
AGAATGTCTGGGGTGGGGTCTTCGATATGATGGCTGCTTTACTGAGGCAGTGAGAAGTATAGACACAGTCCATGCAGGGG
AGCCTGCTTTCTGTGATGTGCTGAGCTGTGTCCACAACTTGTTGAGATTTCCAGCAGCCTTAGGCAAAACAGCTGGTGTG
>M00285:128:000000000-BF978:1:1104:28971:10921_1:N:0:46
AGGCTCAAATGCATCAAGGCGAGAACGGCCAGGCTGTGTAATAGCTTCTTCCCGGAAGCCATCAGATCTGTGAACTCTCT
CATTCCTCCATCTATCCTGCCAACACTAAGGGCTGCTAGGCGCTCAGTAAAGCACCAGCACATTAAATGTCCGCCGCCAG
TTCCCACATTTTAAAATTATTTTAAAACTATTTCGCTCATTTTAAAACTATTTACTTAAGCTGAAGAATTTAACTTAATT
TTCGTGGTTTTAATGTTCATTTTCAGTGTGTGTGTCTGTGTGCCTCTTCTGTTTAATATT
>M00285:128:000000000-BF978:1:1104:11434:10922_1:N:0:46
TCCTTGAAGAAGTGCAGCATCTTCACTGACTCCTAGAAATCCTTGGCCTTTGACTACTCAATGTGAAGAAGGAGCATCTG
GAGCGATAGCAAGAATGTTGTGGCCATGCATTTGGAAACAACTGCGTAAGTGGCAGAAAGAACGAACCGCCTCAGAAGCT
ACCAAATCGCCCCTTCTGCCACC
>M00285:128:000000000-BF978:1:1104:12806:10923_1:N:0:46
AGAAATTCCTTTCTGACAAGTTAAACAGACTTTTTTGGATCATGACAGATTTATTATTTACAGCTTTTGCTTTTATTTCC
TGTATGTTCTTTTGCTTAATTGGAGACTGTCACTTAGGCAAGCTATACTCGCAGATGTGTAATTTCTCAACTACAGTTCA
AAGCTTGGTTCAAGTATGTTTGTAAAAGATCTGAATTTTAACAAGAGCAGTGGAGCCCCATGTCTGTCCAGCATTTCAGT
CCACAGCCAAAAGAGATTAACTGCAGGACCTTAACTAATAAAAGCAAAATGCTCAGCAGG
>M00285:128:000000000-BF978:1:1104:12560:10924_1:N:0:46
CACCAAGTCATACTTCAGTGTTAAAACTACTTTATTAATAACTACTCCTGATAATATGTAAAATAAGAACAAAAAGTTAG
TATATTAGTACAAAACAAAATATTAGAATCTTAAGATGAAACACGAACAAAGGTTTCTTCACAAGCGCCGTC
>M00285:128:000000000-BF978:1:1104:24088:10925_1:N:0:46
TTTGATTCTGTTTCTGAGTGAGATATGCATAACGTGATGACACTGTCCTTGCAATGTTGCTTTTGTGGCATTGTAGGGAA
ACTGAAGCCACATTGTTCCAGAAAACAATCATTGTTGATCACTCCTGGAACCACTAAGTTTTAGTTATACTGCAGTGGAT
TGGGATTCCGCTGATGCTTGCAAAACTTGTCTTTCATCTTTCTGCCACCCATATTGAGGGGGTTAGCCTATGAGGAGAGA
TTGAGTTGCCTGGGACTATACTTGCTGGAATTCAGAAGAATGAGAGGGGATCTCATAGA
>M00285:128:000000000-BF978:1:1104:22577:10926_1:N:0:46
AGCAGATACAATAGTGATGTTTAAGAGGCACTTATACAGACACATCAACAGGCAGGGAATGAAGGGTTATGGGCCTCGAG
CAGGCTGATGGGATTTGGCATCATGGCCAGCACAGATGTCATTGGCCGAAGGGCCTGTTCCTGGGCTATACTATTCCATG
TTCTAAAACGTATGTCGATGGAAGCAGTGTCAGCACAGTGAGAGGTTTTCCACAGTTAAACAGCCAGGGGGAACACACGG
TTTGTCAGTGTATAAAGTGTGACTAAGGAACCAAAGCCCAACAATAGTACTAGGATCTA
>M00285:128:000000000-BF978:1:1104:23750:10928_1:N:0:46
GCTGCCCTTCTCTGCCTGTAGTATCTGTGTCCCATTTAAACCACCACAGTTGGTTTTGCTTTCCTTGCTTTCTGGGACAG
GGCATTCCTTATTCTTTTGTGTGAAAGTATTTTGCCTGTATTCACTTTGAGTTGGCTCAGTTCCAGTTTTTAAATGTTGT
GGTATTATGCAACACAGAAGTTGAGCATTCATTGTGCTGTGCCTACTGTTCCAGAGGGTTATCCAGTTGGTTCCATTCAC
CATCTCTTCCTTCATA
>M00285:128:000000000-BF978:1:1104:13878:10930_1:N:0:46
GCCTCTGTCTACACTACAATCTGATTGTCACTTGCCCTTCACTCCAGTGTGAGATGTCTTTGGTTTGCACATAAATTTAT
AGCTGTCATTTGTCACAAGTCAGCCCATGAGCAACATTTTGAAGCAGTTAAGAAAAAGTTATACATAAACTGCAGCAACT
TGCTAAACGTAGGCAGCAGAGTTGTTAGTATAGCATCTTGTGTAGAGAAGAATTGCTGTGCTATAATTAATATCTGTAAG
TAATGGAGGCTTATTTCCATACTCAAACAATGTGTTTGCCATGATAAATGATAAAGGTAT
>M00285:128:000000000-BF978:1:1104:12643:10931_1:N:0:46
ATTGTCCAAGGAGGGTAGGCGTGTCCATGATGCACTGGGCTGTGTCCACAACTCTCTGCAGTTTCTTGCAGTCCTGGGCA
GAGCAGTTGCTGTACCAATCCGTGATGCACCACAGAAAGCATCCTATCTGGATGTATCGATAAAGGTTGGTCAAAGGGGA
CAAACCAAATTTCTTCAGCCTCCTGAGGAAGTAGAAGCGCTGGTGAGCTTTTTTGGCCATGGTATCTATGTAATTTGACC
AGGACAGGCTCTTGGTGATGCTCACTCCTAAGAACTTGAAGCTCTCAACCCTTTCAACCC
>M00285:128:000000000-BF978:1:1104:14602:10931_1:N:0:46
TTGAGATCAACAATGTCTTTGCAGGGTTACACATGGAAAACTGACAACTCTTTTCTCTGAGTCTTGCAAGTGGAACTTTC
GATCTTCTGCCACTTTTTTCAGATACTGTTAGGTTGATCTACAATTCTGCCTTTTGGTTGAAGAAATAATATGGAGCAAT
TTCTAGGCCCAGCCATTTTCCACCAAATGAGCTGCAATGCTGGAAGCTCACTTTCACTCCAGTTAACTACTCTGCAGATC
TATTCACACTGGGTGGATGTAGATAGAATCAAAGTTCCATGAAATTTTTAAACTTGCTTT
>M00285:128:000000000-BF978:1:1104:16380:10932_1:N:0:46
CCTGACTTGCTGCATCATGGTCTGGTGCAGCAATTTGACTGCACAGGAACATAAGGAGCTGCAGAGACTAATGGACTCAG
TCCAATAAATCAAGGGCACATCCCTTCCCACCATCGGTAGTATCTACAGGAGGCACTGCCTCAAGAAAGCAGCATCTA
>M00285:128:000000000-BF978:1:1104:24278:10933_1:N:0:46
CACCGCCAGATGAGGCTCAACTTCCTCTACATTCTTACGAAAAAAACTCTTCCCTTGCTAATTTTCTCACCCTCTTGCTA
CAATACTAAAGGTGATAGGCACACCACAAAACTACTCTAAACAGCCCATCACCAAAAAGGTGATGGGTCAGGATTTTCTG
GCATTTTCTTTCCCTCAAAGATGGCAAATATTGATGCTCCTCTGCTGACTAGTGCATGATACTCCCTTCAAACCTGGAAC
TAGAAAGCTAATTGAAGACAGGATTCATAATCTCTGCACTTAGCTTGGGATTTCAGCAAC
>M00285:128:000000000-BF978:1:1104:20632:10933_1:N:0:46
ATCAAGGTGCCTGGTAAACTGAAGTCAAAGGGCATCAAAGGGAAAACACTCTAGTGATAAGAGTCACAGCTCACATGAAG
AAAGATGGCTGTGGTTGTAAGTCAATCATTCCATTTCCAGAATATTACCACAGATGTTGCTCAGGGCAATGTTCTAGGCC
CAACCATCTTCACCTGCTTCACCAATGACCTTCCATCATGTGGTCAAAAGTGGGACTGTTCATTGATGACTGTATAATGT
TCAAATCCATTTGCAATTCCTTAGCAAATGAAGCAGCCCATACCTGTGTGCAGAAGGACC
>M00285:128:000000000-BF978:1:1104:21200:10933_1:N:0:46
CTCTCCTCAGTGATAAAAACAGAAAACGTTGGAAACACTCAACTCATGCCGACTTGGACCTGAAACGTTAATTCTATTAC
TCCCTCCACAGAGGCTGGCTGACCCACTGAGTATTTAGAGAATTTTCTGATTTTATTTCGGGTTTCCAACATCTTCAATC
CTTTTGCACTTTCCTGAATATTTGGCGCAAGATGTTTTCTTTAATCAATATCACTAAAACAGATGATATGATTATTAAAA
TGTTATGGTTTGTAGGATGTTGCTGTGCATAAATTGACTGCTGAATTTCCCGTCAGA
>M00285:128:000000000-BF978:1:1104:27928:10934_1:N:0:46
GAGTGACCTTGCTCAAATCACTGATAGTTAACATGCAGGTACAGCAAACAATTAGAAAGACAAAGAGTATGTTGGCCTTA
GTGAAAAAGATATATTTTTCACCCTGTTGGCCTCCCTACCAAAGGAAGGATTTACTTGTGACAGAGACAGTGGAGAGTTA
TTCCTGGGATGGCAGGTTTGTAGTATGAGGAGAGATTAATTAGA
>M00285:128:000000000-BF978:1:1104:19432:10934_1:N:0:46
CATATGAATGCTGCTCTAAGAATCATTTTTAAAAGAAAAATGTTGACAGAAAATCTCCATGGATATAAATTGTTTAATAA
ATCCTCTATATTGTAGGTCACCTGATGTAAAATAAGACTTTGAGGAAATAGAAATTCAACTTTAGAGAATTTCTTTTGTG
CTAGTGCCAAAGTTGAAGTTCATCCTCACGGTTTCTTACTTGGAAAAAATATGGA
>M00285:128:000000000-BF978:1:1104:10286:10935_1:N:0:46
GGTATCTGGGGCAATTTGTTATCTGGTCCATTCTCAACAGACCATCGTACTTGGTACGTGCAGCATACTAACTCTGGATG
AAGGGAAATACATGTGGCACAATAGTTACAAGATATAAAAAGATTATTATCCCTTAATATCTGGGTATGCCCATATGTTA
ATCTATGCATCTTGTATGTGAATGTGCAGTTGAGTTGGGTGTCTATTATCATAGATTCATTGAACACATTACATCAATAT
TTGGGGGGTGGGGTGGGCAGTAGATTGATTAATAATTGATGGTTTGCTGTTAACTGTCTT
>M00285:128:000000000-BF978:1:1104:8534:10936_1:N:0:46
GAGGAACTGAAGTGGATTGACATTAGTAAAGAAACTGTGATGGATAGACTATTGGGACTGAAGGCTGACAAATCCCCAGG
CCCAGATGGTCTGCATCCCAGGGTACTA
>M00285:128:000000000-BF978:1:1104:28935:10936_1:N:0:46
TGGCTTAAAATGGAGAAGGAACATCTGAGCAGTCACTGTGCTCCTTGCGAGTCTCCCACAGAAACATGGGCAAGCCAAGC
ACAAAATCCCAAACAATCTGCCTGCTGCCCCATCAAGCTACATAGAACACTACAGCACAGAAAAACAGGCCATTTAGCCC
TTCTAGTCTGTGGCAAAACGTTATTCGGCTAGTCCCATTTACTTGCACCCAGTCCATAACCCTCAATACCCCTCCTGTCT
AGGTATCTAACCAACTTATTCTTAAAACTCGAACTCCATTCGATCCCCACTGCAGCAG
>M00285:128:000000000-BF978:1:1104:6703:10937_1:N:0:46
TATCAGATTACAGTAAAAACACATCTGGTTTCAAAATCATATTGGAGGCCCTTATCCCATCTGACGCTATCATACTCCAG
ACTGACCAATGTGTTTGACTCTTATCTGTCCTCTGACCTCTGAAATGGACCTGAAACCTATACATTTCACAGGTGATAAT
TACCAGAAGCTTGTGGCCAATTTTAAAAAAAA
>M00285:128:000000000-BF978:1:1104:6925:10937_1:N:0:46
GGCATATAGACACACATACATACATGGACATGTTTTTGTGATGGGAGATTTTAATTTCCCAAACATCGATTGGCATCTCC
AGTGAGGGGTTTAGATGGGGTGGAGTTTATTAGGTGTGTTCAGGAAGGGTTCTTGACACAGTTTGTAGATAGTCCTAGAG
GAGAGGCT
>M00285:128:000000000-BF978:1:1104:22300:10943_1:N:0:46
AAAGTGGCAAATCAATGTATTTAGATTACAAAACGCTGTATTTGCTAAATAGGAATTCTGCTGCTTCATCAGACATTATC
TTTTCAGGGGTAAGTGGTACAGTGAGATAACTGTTACTAAACGACTCAGCACCATGAAATACATATAATACAATTCTTTT
CCAATAGTTGCACCCTGGGTTTAGTGGCAAAAGTGGCAAATCAATGGGGTTTTGCTTATAAAAAGTTGTATTAGCCAAAT
TGGAAATATTATGCTATATCAGCGATTAACTTTTCTGGCGTAAGAGTTACAATCAAATA
>M00285:128:000000000-BF978:1:1104:4711:10949_1:N:0:46
GATAGCATGGCATAGATGGTGGGGAATCTTTGATGATGGATGTTGCCTTCCTGATGCAGCGCATCCTGTAGATAGTATGG
ATAGAGGGGAGAGGTGTGCCCAGGATATATTGCGCTGACTCCACTACTCTCTGCAGCTTTTTACACTCCTGTGCATTCGA
ATTGCTATACCAGATGATAATGCAGCCAGTCAAGATATTTTCAACAGTACATCTGCAGAAATTTGTTAGAGTGTTCAGTG
ACAAGCTGAACCTCCTAAGAAAATAAAT
>M00285:128:000000000-BF978:1:1104:17579:10951_1:N:0:46
GATCTACACTCTTTCCCTACACGACGCTCTTCCGATCTGGACTACACGCTTTCCCTCCACGGCGCGATTCCGAACTCATC
TACACTCTTTCCCTACACGGCGCTCTTGCGATCCAGAACCGGAGAGCGCCCGATAGGGAAAGAGTGGGTAAACGAAAAAG
CGGCAGAAGGAGTGCACTCGAAACGAGACACCGAGAAATACCAGATGCAAATCCACAGCCAAGCGCGTCACATCTAGCAC
ACATCAGCACATAGCCGGGCTTGACAAGACTACGAACAGTCCAAACAACTAGTAGGGACC
>M00285:128:000000000-BF978:1:1104:15595:10951_1:N:0:46
AGCTTCCTCACCCAGAAGTGAGAATATGGAGCTCACCATCACAGGGAGTAGCTGAGGTTACAGGGATAAATGCACCAGGA
GAAGGTGGATCAGCACACGAAAAAAATAGAAGGATATACTGAGGTTTGTACGTTCTCCTCGTGTCTGTGTGGGTTTCCTC
CGGGTTCTCCAGTTTCCTCCCACATTCCAAAGACGTACAGGTTAGGAATTGCGGGCATGCTATGTTGATGCCGGAAGAGT
GGTGACACTTGCGGGCTTCCCCCAGCACATTCTCAGTAGCGCAAAAATAGGCATTTCACT
>M00285:128:000000000-BF978:1:1104:13568:10952_1:N:0:46
GCCTACACTCCCGGGGCTTGGAAGAACGGGGAATGATCTCAATGAGCCCAGAGGGGGAAAAAACCCTTCGTTGGAGGGTA
AAGCCACTGTATCCCAGCCCCAGAGAGCCGGGTTCAATCCCGACCTGCTCCAGTGCTGTGGCGAGCCTGAAGTGGGGCCA
GCGTGAACGGTCAGAGACCCGGGTCTCCACGTGGAACCGACGTGGGGGGGGTTGGGGAATCCCAGGGTGTCCTCATTGTG
CCCATCCATAGTGCGAAGGGTCATGACCCTCACGTGACATCGGTGAGCACATGGTCAAA
>M00285:128:000000000-BF978:1:1104:27736:10954_1:N:0:46
CTGTAAAGACTCAGATGGATATTTGATTTTTAGATGAGTAAATCTGAAGGCATAGCGTAAGACAAGTTATGAAGTCAAAG
CATTGATCGACTGTGATCTAACAGAACCAGCCTCAAATGGCTGAATTAAAAACAGAAAAAGTTGTTGTTAAAAGTAGACA
GGTAACTGCAGTGCATTTTATAGATGGTCTCCTCTGTAGCATTGGAGTATCAGTGATGGACACAGTAGGTCGATGGATGG
AATAC
>M00285:128:000000000-BF978:1:1104:28773:10957_1:N:0:46
CTTCAAGTTCCTAGAAGTGAACATCACCAATGGCCTGTCCTGGTCCAACCATGGCCAAGAAAGTGTACTAATGTCTCTAC
TTACTCAGGAGGCTAAAGAAATTTGGAATGTTCCCTTTGACAGTCACCAACTTTTATCGATGCACCATCAAAAGCATCCT
ATCTGGATGTATCACAGCTTTGTATGGCAACTGCTCTGCCCGGAACCACAAAAAACTGCAGAGAGTTGTGGACGCAGCCC
AGTACGTCATGGAAACCAGCCTCCCCTCCGTGGACTCTGTCTATACCTCTTGCTGCCAT
>M00285:128:000000000-BF978:1:1104:10327:10957_1:N:0:46
GCAGCATCTGCGGCACATTAATTTTCCATCCCACTCCTGCTCTGACCTATCTGTCTGTAGCTTCCTTCACTGTTACTACA
AGGCTGAATGTAAGCTTGAGGAACAGCATCTCATCTTCTGCAGAGACATGTTCTAATCTTTGGGACTCAATGTCCTGTTG
CCAACATTTTAGGCTATTTCTTTGTATTCTAACCCTTCATATGCACTCATTAACCCACTGAGTGAGCATTTCCACAACAC
ATAACCCCATCACAGATATTCCCTTTGCCCTATCCATTCCCCCCTCTCCTTTGCAACTT
>M00285:128:000000000-BF978:1:1104:9672:10958_1:N:0:46
AGCTTATAAAACGCTCTTTTAGCCAAATAAGAATTCTGTTGCTATATTAGTGATTACCATTTCTGGGGTAAGAGGTGCAG
TTAAATAACTGCTACCAAACGACTCAGCACCACGAAATATATATACTACAATTGTTTTCCTGCAGATACTCCATGTGTTT
TGTGTAGAAAGTGGCAAATCGTTGGTTTTAGCTTATAATACGCTGTGTTTAGCCAAATAAGAATTCTGTTGCTATATCAG
TGACTACCATTTCTGGGGTAAGAGGTGCAGCTAAATAACTGCTAACAAACGACTCAGCAC
>M00285:128:000000000-BF978:1:1104:9631:10959_1:N:0:46
ACCTTTCATCATCTTATATACCTCTATCAGGTACCCCCTCATTCTCCTTCTCTCCAAGGAGAAAAGGCCTAGTTCCCGCA
ACCTGCTTTCATAAGGCATGCTCCGCCTTCCAGGCAGCATCCTCGTAAACCTCCTCTGCACCCTCTCTATGGCCTCCACA
TCTTTCCTGTAGTGTGACAACCAGAACTGAGCACAATACTCCAAGTGGGATCTGACCAGGGACCTAGATAACTGAAGCAA
TACCTCCTGGCTCCTAAATTCAATCCAGCTACTGATGAAG
>M00285:128:000000000-BF978:1:1104:16713:10960_1:N:0:46
GATCTACACTCTTTCCCTACACGACGCTCTTCCGATCTCGACTACACGCTTTCCCTACACGACTCTCTTCCGAACAAAAC
TACACGCTTGCCCTCCACGGCGCGCATCCGAACCAGACCGGCAGAGCGACGTGCCGGAAACGCGGCAGAAAACCAAGAAC
AGAAATAAGGGAACACTGCGAAGCACAACACCAGGAGGCAACACTAAAGCAAGCGAGACCGCGCAACACGTGCGACGCAC
AAGCAATACACGATCAGCTAGTCAGTGCGTCGAAGCCGAACTGCACGCGTAGCAGCGCC
>M00285:128:000000000-BF978:1:1104:22361:10962_1:N:0:46
CAATGCTTTAAGTACAATGTAACAGCATCAGTTTTGTAATACCGCACAGTTACTGCAATATCACATAAGTATATTAATGA
CCTAACAGCAGTAGCGTTACCCCGTTTGTTCAGGTAACTTCAGTGTATTGGATAGTACCTTACTAGCAGTATAGTAATGC
ATATTAAGTTCATAATATCAGTCCCCTATTTAGGATATAACAATGTCGGTCAGAGAACTAAATGTTGGAGTTGGAAGTTT
CATTCATTGATCTAGGTCACTGCGTTGTATCTCTGCATATGGAAACATTGGTAGATAGC
>M00285:128:000000000-BF978:1:1104:12987:10963_1:N:0:46
GATCTACACTCTTTCCCTACACGACGCTCTTCCGATCTGGACTACACGCTTTCCCTCCACGACGCTCATCCGATACCACA
TCGACCCGCTCCGTAATCTTCCTGAGTGCATGATTTCCATCCTAATAAATAATTGAGGAAGCGCGAGACATAGAAGCGAC
GAGCATATTGATCAATCTCCCACTCTCCAACGCGTTGGGGGTATTGACGCCATTCTTCACTCTTATAGTGAATGAACTCT
TCGCGAAGCTTGCTACCGAGCACCTCTTCAACGAATGGATCGG
>M00285:128:000000000-BF978:1:1104:4279:10963_1:N:0:46
TTTGCTCTGTCGGGAACTTTTGATTTGTTTTTAACCTACTAACAATTTTTTCTCTATGAAATAACCATGGACAACAAGAT
GGAAGTAAAACAAATAACTGAACAGTTGAAAAATGTTTAGAGAGTCAGATCTTAGCATGTATGCTTGTCGATAGGGTCAC
AGGTCCACAAAGGTCCCTTAACATGGTAGGATCAGTTACGTGAATTGAGAATCACTGAAATACTCACTTGCAAAATATTT
GCTCTTACTTTGGCTCTCTACTGCTGTGTTTTTTGGTTGTAAAGCTGAAGTCAAAGGAA
>M00285:128:000000000-BF978:1:1104:25322:10964_1:N:0:46
CTCATCCTCCTTCACTCCAAAGAGAAAATCCCCAGCTCGCTTAACCTATCCTTGTAAGACATGCTCTCCAATCCAGGTAG
CATCCTGGTAAATCTCCTCTGCACCCTCTCTAAAGCTTCTACATCCTTCCTATAATGAGGTGACCAGAACTAAACACAAT
GCTCTAAGTGTGGTCTGACCAGAGTTTTATAGAGCTACAGCTTCAGTACTCTGACTGCT
>M00285:128:000000000-BF978:1:1104:26595:10966_1:N:0:46
ACAGGAGGGCAGGTGGAACATGGGAATGTCACCATCTGCATGATCCCCTCTAAGTTGCACATCATTCTGGCTCAGAAATA
TATCATGATTCCTTCATCATCACTAGGTCTAACTCCTGGAATTCCCTCAAAAACAGCATTGAAGGAGTATCTTCAATTCA
GGAAGGTAGTTCACCAACCCCTCAAAGGGTAATTAGGAATGAACA
>M00285:128:000000000-BF978:1:1104:9280:10967_1:N:0:46
CAAGGTGATGACTATTAAGTACAAAACAGATAGGATTGTGTTCTGTTTATCCTGTCGTATATTTAAATTACAGAAAGCAA
ACTGAATGTGCGGCATGTTAAAATTAATGCTTATCACACTTCTGAATATATTTTCTCTCAAAGAATGAAAAATGTTCCAA
CAATTCTTCCTTTCTGGAAAGCAT
>M00285:128:000000000-BF978:1:1104:27510:10968_1:N:0:46
TAGTTTTGTGGTCTTTGAAATGTTTAATTGCTGGCATTAATAATTTAAAATATTTGGGTGTATATGACAATAATCTTAAA
ATGATATGACTTGGAAAATTTGTGCCAAAGTATTTTACAGAACAAAATGTAAAATGGAGAAAGTGAAATATTGTAATTAT
CCTTGTTGGTGGAAGGATAATTGCAATATCACACTTACCTCACACAGCCCCACCTTAAATATCGCTTATCA
>M00285:128:000000000-BF978:1:1104:17944:10968_1:N:0:46
GCAGTAGTTTGCTAACCTCAGAATTCATCCAGGGTTTCCTATTGGGGAACACCCTGATTTCCCTGGTGGAGGTGACATTG
TCGGTGCAGAACCGAATATATTCTAGGACCGATACCGTGAACTGTTCCGAGTCCACAGCACCGTTCTCTGTCGTAGTGGA
TGTGGCAAAGAG
>M00285:128:000000000-BF978:1:1104:25944:10971_1:N:0:46
TTAAAACTTTTGTTCAAGACCAACAGTATGACAAGTGAAATTTATTTGTAAAGTAGATGTTTGCAAATTAAACCTCCAAA
TATAAATATATAGTATCATTGTATTATTGAATGAAGTCAGATAGTTCAGTTATGAAACATTCTTTCAATGCATTAGAAGC
AAATGCTGCTTTTTTTTTATTTTTGGAAGCACGCCTGCTTTGAGCCTATGATTGG
>M00285:128:000000000-BF978:1:1104:19714:10972_1:N:0:46
CCCTCCAGCACACCGCTGGCCACAAGCCTTCAACCTGTAAAACAACCCTCCACTACCATCTTCTGCTTCTTACCACCATG
ACAACTTTGTATCCAGGTTAGTGCACCCTGGATCTCGTGTGATCTACCCTTCCCCATCAGCCTTTTATG
>M00285:128:000000000-BF978:1:1104:5908:10973_1:N:0:46
AACCAGTCGTCTGTCACTTAGGAATGAATTCTAGGTGTTCTTTCTGTCACCCCTTCTCACTGTCATTCCATTCTGTCATT
CCTATCGACCCTGACTGCCTTCTAACATTGACACTGTTTTTCCACTGGTTGGCATCATCGGTATGTGATGTTTCTCAACT
ACATTCATCAGGTCAGTGGATGGAGTGTTTAAAGAGGCCAACGTGGACACTCTTGTTTCTCTGGATTAAGTCAAGAGGGT
GAGCAAAGTGCACTGGGTGGAAGTCAAG
>M00285:128:000000000-BF978:1:1104:21372:10974_1:N:0:46
ACATTTATCTAAGTGTACCTATTACTGTTGAGAAGTTAATCGCTGATATAGCTACAGATTTCCTATTTGGCTAAAACAGC
GTTTTTTAAGTTTAAACCATTCATTTGCAGGTTTCTTCACAAAACCCATGAGTATCTACATGAAAACAGTTGTATTGTGT
GTATTTCATGTTGCTGTGTCGTTTGGTAACATTTATTTAAGTGTACCTTTTACTCTTGAGAGGTTAATCGCTGATATAGC
AATAGATTTCCTATGTGGCTGAAAGAGCGTTTTTTAAGTTAAAACCATTCATTTGCCACT
>M00285:128:000000000-BF978:1:1104:9885:10974_1:N:0:46
GCAGTTCATATCTATTCAATGCTGATCCATTAAAGGTGATTAATTTAATAATTCTTTAGAAAATGGCACTTTTTTTTTGG
TGAAACCTCAAATTCTAATCGTGGAGGTATTTAACTTTGGAAGTAAATCCTTTGCATAATGTGGGCATTGCTGGCATTTA
CTGTTTCTACCTAATTTACCTTGCACCGTGCATTGCTGAGCTATTGTTCTGGGTGTGTCAGAGCAGGTGAGGATGGTAGA
TATCCTTCTCTCGGTTATTCATGAACAGAGTCG
>M00285:128:000000000-BF978:1:1104:8373:10975_1:N:0:46
CACATAAACAGGCAGGGAATGGAGCAAGTAGATGGGATTAGTTTAATTTTATATCATGGTCAAAGCAGACATCGTGGGCC
AAAGGGCCTGTTCCTGTGCTAAACTTTTCTATGTTTCTATGTATTGTTCACACTTGAATCATACACTTGCATCATAAACA
CCTTTTTTGTTGTGTCATATTTT
>M00285:128:000000000-BF978:1:1104:2194:10977_1:N:0:46
GGCGGATGATTCAGAACAAAGTGGTGGAATTTGCTTTGTTGTTAACCTGTAGAAGAACACAGGTACTTGCATGGAGAGTC
ATGATCCAGGAGTTTTCAGTGTGAGGAAGTCACTACCGAGTAAACACTGAAGTGTCGTTTGGGTTCAGAGTGGAACATTC
AGATTTTGTGATTCCTCTCTAAACTCTCTCCATATCTATGTTTTGACT
>M00285:128:000000000-BF978:1:1104:4585:10979_1:N:0:46
TACAGTAGGACTGGTGGACTCAAGGGTAGACTTCTTGAATGCACAGAGTGATAAACTAAATGAAGGATACTTTTACCGAT
TTCTTCAATCTGAACTAGAATAATCTTTCACAAATAAAATTGTTCATTCTATTCCAAGGGTCACACACTGTCCTTTACAC
CATCATGTTTGTTA
>M00285:128:000000000-BF978:1:1104:26090:10979_1:N:0:46
TTTTTTTTCCCCAAAGTAAGACATGATATAGTTTGAGAGAACAATTGAAAAGTGGTAGGGGGTATTGGATCCTTCCATTT
GAGCAGGGGGGCTCGTTTGGCCATTAAAGTAACAAAAGCAATCATACGATTAGCAGAAGCAGGTAAATAGCCAGACTTTA
TCCATGGTAATCCAAAAATTGAAGT
>M00285:128:000000000-BF978:1:1104:11858:10981_1:N:0:46
GAGGGGAGTACCTGACTGAGATAGTAAGAAACCTTTCCCTATAGCAGAGATTTATAAAGCTAGGTTTAAGGTTAGAGGAG
ATCTGAGGAATTTTGTTTTCACCCAGAAAGTGGATTTGAAATCTGGAAAGCCCTGCCTGAGTGAGTTGTAGAGGCAGGTA
CTCTCTCTGTATTTAAGGAGCACTTGAATCTCCAAGGCATAGGTTACTAACTAAAGCTGTAAATGGGATAAGTAGAGATG
GGTACTTGATGGTCAGCATAAACCTGGTGAATCAAAGGGCCTGTTTCTGTCACTCCGTGT
>M00285:128:000000000-BF978:1:1104:27992:10981_1:N:0:46
CCAGTGAGTAAAGGCCTAGGTGACATATAACAGTTCCTGCTATCCCCAGAATCAGTCTGATAAATCGTCATTGCTTTCTC
TCCATGCCAAGTCTTTGAGACAGGTGGGTTGTCTCTTGATTAGCAAGAAGAAATGTCACTAGATAAATGGAAAGGCAGAA
TTAAAGTTACAATTATTTCATGACTTCATTAAATGACAGCAGTCTTGAGGGATTATTTCATATGTTTG
>M00285:128:000000000-BF978:1:1104:3856:10982_1:N:0:46
CCCTATATGTTTTATCCCACATCATGAGACTGTGACTCCTGGATCGAGAGGTCCTACAGTAGGGAAAACTTCTGTCCTGC
ATTCTGCCCCTCAGAATTGTGTACATTTCAATTCTCATTCTTCTGAACTTGAGTAGATACAGATCTAGTCAACCCTATCC
ATCCTCCTATGACAGTCC
>M00285:128:000000000-BF978:1:1104:4094:10984_1:N:0:46
ATTCATTACCAAGGATGGATAATTCAGTTTGGCATTCACCTTTCAATGGACTGACACAGTCCAAACTCAAAACTATTTAA
AATCTTTACAATCATCCGTTGGAGAGAGAGGATAGAGGAAACTCAATAATATTGTAATCTAGAACTCAATTCCATCCCAA
GTACAAATCCACTAAACCACTTATTGCCAATTTTCTTTTAAAGAGACTGCGAATTAGTCTCTGGATATCAGTAATTGATA
CTTGGCTCGTGGATCGGTACATCTTTCCAAGTTTGTTCCTTGGTGGCAATAAGAAACAAT
>M00285:128:000000000-BF978:1:1104:27522:10986_1:N:0:46
AAACAGAATCTGTGAGCCCATCCCTTATAATGGAGATGTTACATCTGCGAGGAGAAAAGTGAAATGTCTCTTTTAAAAGT
TATGTGTGTTTGTAATAATATTGTTAATCATTTAATAGTTGTTGCAAGGAGAAAATTTAAAGTCTATCCTTTCCAAAACC
TGTGTGGTTCTGGTACAATTTCCAAAATGTCCAGCACATTCTAACCAGAGTTTAATGG
>M00285:128:000000000-BF978:1:1104:16741:10987_1:N:0:46
CTATACAAAGGGCTGACAGCAAAGTTTGGGCTCCACATATTACAAACCCCACCACACAAGGTTTGTGGCAAGGTATGACC
ATAGTCTCAGGGCCTGAAGAATTGTATTTAAAACAAACTTTCTTTAAACACAAAAATGGATGCCTTACCTCAGATGGTAT
AAATAAGCCACTGGACCAGCTTCTTAAAGGAAGCAGAGCAAATACAGGCCACCATTTGGTCAAACAACAATGTCAAGTCC
TGAAGCTGTTAAAAGGCACTGTACAGGAGCCAGCAGGGTTTGAGTATCCAGGAGGAAGG
>M00285:128:000000000-BF978:1:1104:15223:10988_1:N:0:46
TCCAGAAAGGGTGAAGAAGGTATTTCAGGATGTTGTCAGGACTGAAAAAAAATGAAGCAATGAGAAAAGAAAAGTGATTG
GAACAGAGGAGGCTGACGGGAGACTTGAGACAAAAAATTGACGACCCAGACAATAGGAAGGACACATTTCCCTTGCCCAA
GAGGTTAAAGACAAGGACTTAGATATGAAGTAATTGTTGCATTAGAGGAGAGATTCTGCCCCCACCCTCCACCCAGGGAT
TTGGAACCTGCTGTCTGAAAGGGTAGCAGAAGCAGAAACTTGGATACACATTGATGAGC
>M00285:128:000000000-BF978:1:1104:20033:10989_1:N:0:46
GTAAATTTTCCTAGCTAGCCTCTGTTGGCAAAAGGGGTTCACACTCATCTTCCAATCTGTGTTGAGTTGGTGTATTCCTG
CTATGCCAAATGCAGATGTTTTAGTTAGATTTGTAACCTGGGGGGAAAATGCAATTGAGTTTGAGAAAGTAATTGGGTGT
TTTGCCCACTTTACTCCATACAAAA
>M00285:128:000000000-BF978:1:1104:13269:10989_1:N:0:46
ATGGGCTGAGAAATGGCAGATGGAGTTTAATCCAGGCAAATGTGAGGTGATGCACATGGAAGCACCAATGAGGCTGGGAC
ATACACCATGTTGGCAGGGTCCTGGTGAGTACTGAGGAACAGAGGGACCTCGGAGTACAACATAGATCCTTGCAGGTGGC
AGCACATGTAGAGAACGTGGTTAGGAAGGCACCTGGGATACTGGCCTTCATTAGTTGGGGCACTGAATGCAGAAGTAGGG
AGGTTATGCTCCAACTTTATAAAACCTTAGCTGGAGTACTGTGTGCAGTTCTGGTCACC
>M00285:128:000000000-BF978:1:1104:4276:10990_1:N:0:46
CTTCGTACTTCCTTCCAAAGTGAATAACGTCACATTTTTCCACATTGCCAATCTGAGAATGACCCATTTATCCTGACACC
GTTTTCTATTGGTTAGCCACTCCCTTATCCATGCCAACATATTACCTCCAATCCCATGCTCTCTTATAATGAGCAGTAAC
CTTTTATGTGGCAAGTTATTAAA
>M00285:128:000000000-BF978:1:1104:23557:10991_1:N:0:46
CTGCAGGGAAGGACGGATAACGGGGACAGCAGAGAGCCTTACACACATGGGTGAGAGTGGATCTGGGAACAGAAATCCTG
AGATGGGGAGAACGTGTAAACTCCACACAGACAGCGCCGGAGGCGGGGATCGAACCCGGATCTCTGGTGCTGTGAGGTTG
CTGCTCTACCCGCTGCGCCACTGTGTCATCCCGAAGCTGAGCTCATCTTAACCCTTGTTTGACCAGTTCTGGCCACCGCA
CATCGTGGGTCGGCAGGGGTTGCCAGTGTGTGGAATCAAGGTCAGACTGACAGGCTCCGG
>M00285:128:000000000-BF978:1:1104:18039:10991_1:N:0:46
ATACCTGTGATACATGTGTTATTTAATTCATAGAATTATTTTTTCTAAATAAGTGGTAATTACCACATAGAATTGTCAGT
TTAAAATGCATGGACTAATAAATTAATGTCATCATGGATTTGTTAAAGACAAATCATGTTTGACCAACTAGAAGGAGATT
TTTTTTGAATGGAATCATGTAGTGTAGGTGCAGTGAGGGTCAAATTGTTTCATGTAATTCATAGAATTTAATTCATTTAA
CTTGCATGTACATCGCATCTTTAATGCAAGTTTGCCAGGACCCCTCTGCTCCAAAAGTC
>M00285:128:000000000-BF978:1:1104:8841:10992_1:N:0:46
CATCAAGAATCTCAAGGAATGGTGAGAAAACTTGACAACTTAAATAGATTCCTCTGCTATTATGATTCTATGATCATAAT
ATGGTCTTAATTTGCATAAATTCTATGATCATAATAGCAGAGGAATCTTTGCCTTTTGATTGCTGATTGTGAGGGTTCCT
GATGCAGACTGCATATACGAATGCCTCTCAATTACTTCAAAGATGTTTCAGAGAAATCCACAGCGGTGGCACGTATCCTT
ACCACAGATATCACTTCCACAGTGGTGGCAGATATCCTTAACCATCACCAAATCGATCCT
>M00285:128:000000000-BF978:1:1104:3872:10994_1:N:0:46
TTTAATTTTGTTTTTAATCTTTAATTTCTTTTCTTTTAAAAAGCACACCCATAAGAACATACAAGTTCCTTTCACATGGG
ACAGGATTAGAACAAATCAACAGCCCATCAACTAAAAACTGCCAAGTTGTCACACCTATCAACATCTAATCCCCCAGTGA
CCATGCAAATATTATTCCAAACTTCAAGTGTGAATTTGGACAAAAAAAAGGTAACTGGTGGTCAGA
>M00285:128:000000000-BF978:1:1104:27918:10994_1:N:0:46
CCACCAGCACATTCTCAGTAATGCAAAAAAACCACGTTTCACTGTGTGTTTCGATCATCTGACTAATAAATAAATATCTT
ATCTTATCTTATCTTATCTATGTGATTGCTGTCAAAATGTAACTGATTTTTACCTGTCTTTTAAACTGACCCAGTAAGCT
GTTCAGTTCAAGAGTAATTAAGAATGAGCAACAAATGCTGGTCTTGTGAATGAAACTCAACAAAGAAATTTTTCCATTCA
TTAAATTAGCCGAACCTCACTCAAAAGTTCAGTAGAGCCGGCG
>M00285:128:000000000-BF978:1:1104:27155:10996_1:N:0:46
TGCACTGTACCACCAGGATAAAGGGCAGTTTTATCACACTCTTGAACAGATCTCTCATGAATAAAGATGAATTCTTAATC
TGCTTATCTACCTCATCATGGCCCTTGCACTTTTATTTGCTTACTTGCAATACACTTTCTCTGTAGCTGCAACACTATAT
TCTGCATTCTGTTTTCTATTTACTACCTCAGCATACTTAT
>M00285:128:000000000-BF978:1:1104:16858:10996_1:N:0:46
GCCCGAGCTCCTTTAATCTCCGTTCATAATACATACTCACCAGTCCAGGCAGCATCTTGGTAAATCTCTGCACCCTTTCC
AATGCTTCCACATCCTTCCCATAATGAGGTGACCAGAACTGGACACAACACTCTATGTGTGGTCCAGCAAGAGTTTGGTA
AAGCTGCATCATTACTTTGCGGCCCTTAAACTCGATCCTAAGACTTATGAAAACTAACAGCCCATAAACTTTCGGAACTA
CCCTATGCACTTTCGTTGAATATTTCAGTGATGTGTGGATATGAACCCCCAGATCCCTCT
>M00285:128:000000000-BF978:1:1104:20098:10997_1:N:0:46
AAAATGTAGTGTCAGTCCCATTAGTGTTTTTGTGCACTTAGTCCTTCAGTGGTCTTTTCATCTCAAAGTGGATTTAAACT
CTTCTGTTTCCAGTTATCTTTCATTAAGTCCTTGCTGTGCCCCACATGCTTTGTGCTCAGTGTGTGTGTTCACCACAAAA
GCTGACCTAGCCCTCTGTCAATGCATCAAAGGTGCACGTAGCTGTTTCCTTTGGTTAACTTCTGTTGTCATCTCATTCAA
ACAAACACTGACTCAGCAGGAGTCTAAATAAGGCAACCTATCTTTGTTGTTGTTCTGTG
>M00285:128:000000000-BF978:1:1104:25781:10998_1:N:0:46
ATGGGAGAAGGGCTTCTCCTCTTTATACTGTGTTCCTTTCCTTCCACAGATGCTGCCTGACCTGCTGAGTTCCTCCAGCA
CTTTTTGTGTGTTGTGCCAGATACATCCAGCATCTGCAGAATTCCTTGTGTCTCTGAGTTCCTCCGGCAGATTGTTTGTT
GCTCCAGA
>M00285:128:000000000-BF978:1:1104:29350:11001_1:N:0:46
ACTGCTATACGATGTCTGCTGTTTGTGATCCAATCCTCCTCCCACTATATGCGTTCCTGGATTGCTGCTGTCTGGTCAAC
CATGAATTTTGTGCACTGCATGATCTATTGTTCCTCAACTCCGCTTCTCCGCCACCTTACACATGCTGTGCTGGTGCTTT
GAAGGCTGTGGTGAATTTCATCAACTGCCTTCACTGAGAAATTTATAAAACCTCAAGGAG
>M00285:128:000000000-BF978:1:1104:24235:11003_1:N:0:46
TGCTCAGTGTGTGAGAGAGCAAAGAATGATGATGAGGAATATCTCGATCAGCAAAAGAAGAAACAGGAATAGTATTCAAA
TGTAAAAAACATTATTGAAACAACCAAGGATAGGTTAGCTCATGTAAAATCAAAGAGATAAAGCATGGAGAAAGAACATC
CAGAGGGAAGGGAAACCGCTTTC
>M00285:128:000000000-BF978:1:1104:1936:11003_1:N:0:46
GATCTACACTCTTTCCCTACACGACGCTCTTCCGATCGCGACTACACGCTTTCCCTATCCTGCGCTCAACCGACCTAATC
CACACTTTTTTACTACTACGACTGCTTATACCGTATTCCATAACATTGACGTGGCTGCAACGCGAGCGCAAATTGAGATG
GAAAATCGAATACTTAAACCGTGCCCAACCACTGTCTTAGGTCCTGAGCTGACAGAACAGACGCTGCTTGACCTTATCTC
CAAAACACATGTAAAAACTATCAACCACTACCATGGATATGTACTCGAACACCAAAC
>M00285:128:000000000-BF978:1:1104:12587:11004_1:N:0:46
TCTTGAGGTCATGAGCAGAGCAGTTGCCGTACCAAGCCGTGATACGTCCAGAAAGTATGGTTTCTATGGTGCAGCGATAA
AAGTTGGTGAGTGTCAAAGGAGACATGCCAAATTTCTTTAGCCTCCTGAGGAAGTAGAGGCACTGGTGAACTTTCTTGGC
CATGGCATCTATGTGGTTGGATCAGGACAGGCTATTGGTGATGTTCATTCCTATGAACTTGAAGCTCTCAACCTTCTCGA
CCTCAGCACCATTGATGTAGACAGGTGCATGTACACCACCCCCTTTCCTGAAGTCAA
>M00285:128:000000000-BF978:1:1104:2410:11004_1:N:0:46
CATTAGTACAGGGTAAATTACCACAGTAGATACATGTATAAGTTTTATGATTTTACATTATTACAGCTTCCCTGCATATA
TTGTTAAGCGGTGTAAAATGCTTGTAAATGCCCATTGCCATTTACCTATCCTATGATATTCAAATCATGATTCCTTTCGC
TGTTCCTGTTTAAAAGCTTTCCCACCACGAATCGAAGGCAGGAAAAATGAGCAGGA
>M00285:128:000000000-BF978:1:1104:13852:11005_1:N:0:46
GCAGCATATCTGATCCTGGCAAGATTCTATCCCTGAACACCAAGGGAACCTTTCCATCAGAGGGCTGGGGTGGGATGGTG
TGGTGTCGGGGATAATTTACCATTACCATCCAAATTTCAAATACAAAGGAAATGATGTGTAAATGATGATTTCAGAGCAT
TGAAGATATTCTTACCAGGTTTGGGGATAAGTCCTTGGAAAGGCCTATAAAATGACAAAAACATATAAGTTCAAAGAGGC
TGCAAAATATTCTTCAGAATGAAATGTCATTCAATGCTTTTTAAAGGAGCAAAATTC
>M00285:128:000000000-BF978:1:1104:7050:11006_1:N:0:46
AAAGGGACCTAGGATTTGCACTTAGAGTGAGGCCAGTGAAATCCATTTTCTGGCCTTCCCCAATAAACATGTTAAGGGTG
AACTTAAAGCATAAGCCACTAAAAGGGATGAAATTGAAGTTCCTCTGCATAAAGGAAGGAAAGGTTTATAAGAGGTTGAG
CCTCCCTCAT
>M00285:128:000000000-BF978:1:1104:8862:11007_1:N:0:46
ATGATGTATTATTGAATGGATAGTTTTCTTGGCACAATGTCACATTTAGTAAATCTGCACCACAGAAAATTGAAATCAGG
TGACAATGATTCTTTAAATGTCTCAATTTTATGCAGTTTGTGTAGTTTTTTTTTGAAGGCAGCACCATACATAGAAGTAA
CGGGATTCCTCGGTCAGTGTCCGTCCACAGTG
>M00285:128:000000000-BF978:1:1104:4669:11007_1:N:0:46
CACTCTCACTGCATTGATTGTCAAGCTGATAGTGAAATTCAAGCTGCAACAATTTCTGTGCTGCATGGATGGATACTGGC
ACAGACAGTCTGTAATATTCAGTCTGTGTCAACAACCAAAAGACTCAACATGCTGTCCTGATCCTGTAATAAACCACTGC
CTCTTGTATTAGTCACTGCTTGGATGTATGTATGCTGTGTCTCTACATTAGCAAAGACATCGCAAATTGGCAAAGAGGAT
GGTGGTTTACCTTCAGGATTGTTGAAGGACATTTATAACTCAATTGGCAAAAAAAGATA
>M00285:128:000000000-BF978:1:1104:24650:11007_1:N:0:46
ACAGTGCCAAATATCTATCACAGTTCAAGATTTATTCCATTTCACAGAAGCGGAAGGCGAGGAATTCTTTCCCAGAACTG
AGCTGAAATAAAACATCTACAAGGCATAAATAACCAAAGAAAATTTTCAGTAAGCAAAAATCCCCCTGTACCTTGCCTCA
GCCATTCACTCCATCATTATAGTAAATCATATGCAAGGTAATACCAGAGTCATTTGAATCTAATTTGCATGGTGCTTTAA
TGAT
>M00285:128:000000000-BF978:1:1104:5096:11009_1:N:0:46
TTAGTAGTCCCTTAGTACAGCACAGAAGTGCCAGATGTAGATTTTGTGCTCAGATCTCTGGATATTGTTTTGAACACTAA
CCTTTTGACTAAGAGGCAAATGTGTTACCACAGAGGCATAACTAAGAATAGTTGCTCACCAGGAGATGGAGTGATCAACA
CTGCCTCTATGGAGAGAGAGCATGCACCAACCAGACTGGTGAATCCAACATATGTGGGGCAACCATTAATAACGATGCAT
TTTGCTGTGTGTTTTGA
>M00285:128:000000000-BF978:1:1104:7306:11010_1:N:0:46
GTACTTGATATTTCTACCCTGGAGAAAGATTCTGACTGTATTCCCTGTCTATGCCTCTCATAGTTTTATAAACTTTCATC
AGGTCTCCCTCAGCCTCCAGAGAAAACAACCCAAGTTTGTCCAGTCTCTCCTTGTAGATCATATCCTCTAATCCAAGCAA
ACCACTTCTGCACCCTTTCAAGAAACCTCCACATCCTTCCTGTAATGGGGTG
>M00285:128:000000000-BF978:1:1104:28873:11010_1:N:0:46
AAATGTTACCAAACGACTCAGCAGCATGGAACACATACACTACAACTGTTGTCTTGTTGGTACTCCATCTGTTTTGTGAA
GAAACTGGCAAATGAATGGTTTTAGCCTATAAAACGCTGTTTTAGCTTAATAAGAAGTTTGGTGATATATCGATTACCTT
TTCAGTGGTAAGTACACTTAAATAAATGTTACCAAACGACTCAGCACCATGAAATACAGACACTACAACTGTTTTCATGT
TGATACTCCATGGGTTTTGTGAGAAACTTGCAAATCAATGTTTTTAGCTTAAAAAACGCT
>M00285:128:000000000-BF978:1:1104:5493:11011_1:N:0:46
CCCCTTTCCCCTCTCCCCACTAAACTACGTAGTTTTTGACTCCCTTTCCTGGGGTAAAACACTGTTCCCGTCTACACCTC
TTGGTATTTTATACCCCTCAAAAGGTCACGTCCCCCCCTCACGCTCCAAGGAGTAAAATCCCAACCTGCCCCGACC
>M00285:128:000000000-BF978:1:1104:7346:11012_1:N:0:46
CCTTGAAATACATACAGTACAATTGCTTTTCAATAGTTACTCCATGGGGTTAGTGTAGAAAGTGGGATATCAATGGATTT
AGCTTTAAAAACGCTGTTTTAGCCAAATTAGGAACGGTTACTACATCAGCTACTTTGTTTTAACGTGGAGGAGTTACAGT
CGAATAACTGTTACCACACGACGCAGCACCTTG
>M00285:128:000000000-BF978:1:1104:4198:11012_1:N:0:46
ATAAAGATATCAGGGAACATGGAATGGACAAACCAAAACAGCCTGAGGAAAGGGGAAACTATGACAAGAGAGAATATGAC
AAAATTAGAAAATAAGTAAAAGCAAGAAGGCAAAGAAAAATTATCAAGGAACAAATAGGTAAAAGATTTTTCAAGTTCAT
CAATAAAAAGTACAATGGGATGCAAATAGAATCATTCAGGGGTAGACAGATATAGAGATGACTAATGATATAGAGAAAGC
AGAAATATTAAATCATTATTTTGCTATTTATCAGGGAGATTGATGACAGTGAATAATGA
>M00285:128:000000000-BF978:1:1104:12196:11013_1:N:0:46
AGTACCCTCCAATTGGAGGGCTGTGACTAGTGATCACAGTCACTTTTTGTTATATTTATAGATGACTTAGATGAGGGGAT
GGAAGGCTGGGTTAGTAAATTTGTGGATGACACTAAGATCGGCGGTGTAGTGGATAGTGTGGAGGACTGTTGGAGCTTAC
AGAGGGGTATTGATAGGATGCAGAGCTTGGCGGACAAGTGGCAGATGGAGTTCAATCCAGAGAAG
>M00285:128:000000000-BF978:1:1104:23725:11014_1:N:0:46
TTTGAGATCATGGCTGATCAATAACCTGTTCCTGCCTTGTCCCCATATCCCCTGATTCCCCTATCTATAAGAAACCTATC
TAACTCTTCCTTGAAAGTGCCCAGTGTATTGGCCTCCACTGCCCTCTGAGGCAGTGCATTCCACAGATTTACCACCCTTT
GTGATAAGAAGTTTCTCCTCACTTCTGTCCTAAATGGCATACCCTTAATTCTTAGCTCATGCCCTCTGGTCCTGGATTTC
CCCAACATCTGGAACATACTTCCTACCTCTATCCTGTCCAAACCTTTAATAATCTTAGT
>M00285:128:000000000-BF978:1:1104:25354:11014_1:N:0:46
GAGAATACGCCTATCCATCAGCTCACCTGAACACTTTTGAATCGATAATTATTTGCAACCGTTCATATTTAATGTTAGCT
GCATGAAATAAGACGAATTAGTTCCTTTAGAAATAGACGGCGGAGCTCACGCATTTGGGTTCACCCACGACACTGTTGCA
AATGTGGGCTACTGTTCAATTAACTAACATTGAAAATATCCACAAACAATGAACGCTGAAAATTAAAACTGGGCTGGAAT
TAACACTTTCACTTGAATATTAGTGGATTATGTACAGTTACTATCTTCCTTGGGG
>M00285:128:000000000-BF978:1:1104:29279:11015_1:N:0:46
GGACCCATTGTTTACACCCCCTCTGAAGGGCTTCTACCTTTTCTCCTCCCCCCTCCCCGCCCTCGGTACTTCTGCCTTGA
AGCTAACAGCCTTGTTCCTTCCTTCTGGGTCTCCGTAGCCGTTTCCGAATCTACTTGCATAGCTGGGTTGGAAGAGATTC
ACTGGACTGACTCTGGAATGGGG
>M00285:128:000000000-BF978:1:1104:27506:11015_1:N:0:46
GTAAAGTATGCATTTCATCGTGCTGAGTCGTTTGGTAACAGTTATTTAACTGTACCTCTTACCCCTGTAAAGTTAATATC
TGATAGGGCAACATTTCATATTTGGCTAAAACAGTGTTTTAACAGCAATATCCATTGATTTGCCACTATTTACACTACAG
TCATGGAGTATCGACTGGACAACAGTTGTAGTATATGTATTTCATCCTGCTCAGTCGTTTGGTAACAGTTATTTACCTGT
ACCTATTACCACTGAAACGTTAATCTACAGCTTTCCAATTTGGCTTAAACAGCGTTTTT
>M00285:128:000000000-BF978:1:1104:7332:11015_1:N:0:46
AGACTAATCAAGCCATTAAAAGCATCATCACTCTTTAAAATAACGGTTCTCCAAATTATAGGTCACAACAGCATGTGTTG
GGTCACAGTATTTGCAGGAAGATGGAGATGAGTTAATCCTGCTATGAAACATTCATGTTCAATGTAACTCAGCTGCCACC
TTGGCACATCCATTACCTGCGCACATCTGACACTTCTCTTTTTGCAGGCTAGATTACTAAGGTGGCATTAGTGCTGCAAC
CTGAGAGAGTGACCACTGATTAGGAAATAACCTCACCTTGGGA
>M00285:128:000000000-BF978:1:1104:23044:11017_1:N:0:46
TTTTGCCAGAATGTGACTCACTTTAATTAATTCCACTAATGAATCCAATGTAAGAGATAGTGGATCATCCATAAATCTGT
ATTTTGCAGGTAAGGTCAGTTCAGCTCTGTTTTACAAACTCTCTGTGAAGGAAATCTCCAGCATCCTGTTTTTATTACTT
CGAGCATGTATCTGGAAACAAATTAAAGTTCAGCGGAGAGCAGTGTAGCAGCCGCAATTCATTACCCTCGCATATAGAAG
AGCAAGCCACGATCCATTTGTATGAATTAAATCTGTGACTGATGGATTACCTCATACACT
>M00285:128:000000000-BF978:1:1104:17031:11018_1:N:0:46
GTTAGGGTTAGGGTTAGGGTTAGGGTTAGGGTTAGGGTTAGGGTTAGGGTTAGGGTTAGGGTTAGGGTTCGGGTTAGGGT
TAGGGTTAGGGTTAGGGTTAGGGTTAGGGTTAGGGTTAGGGTTAGGGTTAGGGTTAGGGTTAGGGTTAGGGTTGGGGCTA
GGGTTGGGGTTAGGGTCAGGGTCAGGGTTGGGGTTAGGGCTAGGGTTAGGGTTAAGATCGGGAGAGCGCACGTACGAAGT
CTGCGGATACGGGTAAAGTCGGGAGTCCGGGTACGGCTTGACAATGAGAGTCACATCAA
>M00285:128:000000000-BF978:1:1104:4373:11018_1:N:0:46
GCTGTCTGACCTGCTGGACATTTCTAACTAGCTCTGTTTTATTTCATATTTTCAGCAGCTGCTGTATCTTATATCTAACA
GTTACAATTTTCCTTCATCTCCTCCTACTTACACCTCCTCCAGTTTGATCAACTGCAATTAACAAGCCTTTACTACTCTC
TTTCAGCTGGCA
>M00285:128:000000000-BF978:1:1104:17140:11018_1:N:0:46
TCTCCTTGTATCTTGACTCCATCTTGTCCTCCTCTGGACCAGTCCTTTCCCACCTACATCTGGGACACCTGGCACACTCT
CCACCACCTCGACAACTTTCGGTTCCCTGGCCCCGACCATTTCATTTTCACTACGGACGTCCAGTCCCTGTACATTTCTA
TCCCCCATCAGGTGGGCCTCGAGGCTGTCCGTTTCTTCCTGCGACACAGACTTAACTGGTCCCCTTTCAGCACCACCCTC
CTCCGCCTGACAGAACCGGTGCTTACCCTCAGCCCCAGCCCTGATGAAGGGTCTCGACCC
>M00285:128:000000000-BF978:1:1104:5188:11018_1:N:0:46
GATCTACACTCTTTCCCTTCACAACGCCCTTCCCTCCGGACATACACACATTCCCTCTACGGCCGGCATCCACACCGAGG
AATTTGTTTTGCCCTTTGATAAACCTCTCGATTAAAGTTTATTAGGTGGCATGCGCGATACAGATGAACATGCTTTTGAT
CTCAACCATCGATTTGTCTGTAGGGTAAAACTTTATTCTATCATGGGACAAGTTGTGGTATGATTTGTGCTTCAGTAGAA
TAATCACCTTGAGGAAACTCTCTGAAAACTAAAACAGCGATCTGAGGAGCACAGCGCGG
>M00285:128:000000000-BF978:1:1104:6539:11020_1:N:0:46
TGTTTCTGGTCAAGGTAACGTGTGCTTAGCGTCCCAGAAAACGTTGAAACACAAGAGATTGCAGGTGCTGGAATCTGGAG
CAACAAACACAATGCTGGAGGAACTCAGCAGGTCAGGCAGCATCTGTGGAGGGAGATATAAAGTCGGTGTTTTGCATTGA
GATCCTTCACCCTCCCCCCTCAGCCACCACCTTCCCTATTTGTGGTAGTGTCTGTGAGTCCCACATTAGTAACCTCAGAA
CACACACAACCTGAGTGGAAGGAAGCCATCCTTAATCCTGAGGGACTGCCTAAAAAGA
>M00285:128:000000000-BF978:1:1104:12221:11021_1:N:0:46
AGCTGAGCAGCTTCCAAACCAAACAGTGATACATTGAGTTATGATGCTCTCAATGGTCCCCCTATAGAAGGTTTTCATGA
CGGAGGGATGAGGGTACGCTTTCCTCAGTCTCCACAAGAAGAAGGGAGTTGATGCAAGTCATTGAGAGAAAATGTTGTGA
TGTGATTAGAGAGGGGCTTTGGGAAAAATTAACTAGAGTCATCATGTCATAGAGCATAGAACCGGCCCTTCACCCCACCG
TCTGTGCCAACTATTGGACCCAGTTACACGACTCACTGATTCGATTTTATTCTCCCCAC
>M00285:128:000000000-BF978:1:1104:9496:11022_1:N:0:46
TTGGGATAAGAGATGAAGACATATCCATCAATGAAAAGAGTCTTCAGAAATACTACAACCTCCTTGGATCTCAGGCCAGC
AGACCAACATTGTCTAAGAACACTGCCACTGAGGCATGTGACACTCTGTGAGAAGACAGAAGATATCTTGTTGAAAGAGT
TTAAAAGGAGACCGGGAGTTGCAATGAGCTTAAAAAAAGAAGACCCAGAAAGTTTAACTATGCTTTTGTTTAAACAAATA
TCTGGGGAAATAAAGAAGTTCCTTGCAGGATAAGTATAACAGTAAGTAACCTCATAGT
>M00285:128:000000000-BF978:1:1104:22455:11023_1:N:0:46
AAAACAGTTGCAGTGTATGTATTTCATGGTGCTGAGTCTTTGCAAAGGGTTATTTAACTGTACTTCTTAAGACTGAAAAG
GTAATCTTGATATATCATCAAAATTTTTATTGGATTAAACCAGCGTTTTATAAGCTAAAACCAGTCATTTCCCAGATTCT
TCACAAACCTCATGGCGTATCAACAGGAAAACATTTGTAGTGTATGTAGTTCATGCTGCTGAGTCGTTTGGTAATAGTTA
TTTAAATGTACCTCTTACAACTGAAAAGGTAATCTCTGATATATCAGCAGA
>M00285:128:000000000-BF978:1:1104:28408:11023_1:N:0:46
GATCTACACTCTTTCCCTACACGACGCTCTTCCGATCTCGATTACACGTTTGCCGTCCTCGGCTCGCTAAACAAAAAACC
CACCCTACTTTCGTGCTGCACCGGATTTGCGTAAGTCTAATTGATTTAGTACTACACCATCAAGGCGATGAACTACTTGT
AAGAAGCGAGACAACCCATTATTGATTAACTACATCAGAAGATCACACGTCTGAACACCAGTCACGCTCGCGCAGCTCTA
ATTACCACTATTCCGTGAGCAAAATCACAGCAAATAGTCTTCTCTTATTTAAATAGACA
>M00285:128:000000000-BF978:1:1104:24274:11025_1:N:0:46
GGAGTGGAAGGATGGGTTGGTAAGTTTGCAGATGACACCAAGATCAGTGGTGTGGTAGATAGTGTGGAGGACTGTAGGAA
CTAGAGGGATATTGATAGGCTGCAGAGCTTGTCAGACAGGTGGCAGATGGAGTTTAATCCAGAGAGGTGTGAGGTGGTGC
ACTTTGGTAGGACAAACTCCAGGCAGAGTATGAGGTAAATGGCAAGGTACTTGGCAGTGTAGAGAAGCAGAGGGATCTTG
GGGTTTATATCCATAGTTCACTCAAAGTTGCCTCGCAGGTGGATAGGGCAGTTGAGAAGG
>M00285:128:000000000-BF978:1:1104:6054:11027_1:N:0:46
GATCTACACTCTTTCCCTACACGACGCTCTTCCGATCTGATCTACACTCTTTCCCTACACGACGCTCTTCCGATCTGATC
TACACGCTTGCCCTACACGACCCTCTTCCGATCTCAACTACACTCATTACCCACCAAGAAAGCTGTCAACCCAAACTAGA
ACTACACAACCACAGAAACAGACGAGTTCTTCGTGGAAAACAGCCATGTAGACAGCAGCTACGTACACCCAACATGCATC
ACCGAGTCACATAAGATGTGTGCTCAGATGAACGATCAGCGAATGAACAGACAGGTAGC
>M00285:128:000000000-BF978:1:1104:17899:11028_1:N:0:46
AAACAATGCCACAGCTCAAGTGTTGAAAGGGGTGATTCCGTTGGGTAGCTCGATAAAACTCGGGTGAGATTTATTTTCCC
TGCGCAGATTCTGGAAGTTTCCCTTGGTTCTGTGACTGAGAGATGACACGGCAAGGAATACGTTTGCATAGCGCAGCACA
AACGCGTCAGCTTTGCAGAGGACATACGCTCAGTCTCCCAGCTGCTGGATTCTTCACTGCGCCTTCTCACTGCAATTCGT
ACCTTTCC
>M00285:128:000000000-BF978:1:1104:12737:11028_1:N:0:46
GTAAGGCTATTCCTTTCCGCTTAGAATCCAAAAAAAAAATTGTCCTGGCAGGAAATGACTGATGAGTAACATAATGCTCG
AAACACACACCTCTCAGGGGCTGGGTTGACTATGGTGCTGTGATTTGCTGATCCTACCACCTCTATCCCCAGCCTTCCCG
CACTATTATCATTCCAATCACCAGACTTAGTGCTGACCTGGTTGACAGACCCTCAACCACAGGTTCCCGTTGTCTTCATT
CTCGGCACTCAAGGTCTTTCTGCACAAATTTGTTTGTGCTGTCTTTAATTATTGAC
>M00285:128:000000000-BF978:1:1104:6319:11032_1:N:0:46
TTAAGAATTAAGGATGTAATTTGACCTTCCTGTCATGTATGCTGGGTTTCTTCACTGATGTTTTATTGTTCTGACCGTTG
TCTTTTGCAAATTAATCCATACAACAGTGAAGGGATCTGGAGCTGGAGAAGCAGTACTGGGCCCCTTAGCTGCTTGCTGC
TGTGATAGTGGATGATGTCCAAAAGGCCTTTGAGAGGGAAAGATCATGGAGGATATCACTGAACTAAGTGAGAAAAAGAC
TGCATGTTGTTGTGGTAAGTTGAGAGTGTTAGTTAGATGCCATATTGCTCGTTTCAATA
>M00285:128:000000000-BF978:1:1104:24085:11032_1:N:0:46
GTCTCCTTGTTATTCTCAGATCTCGGTCAACCACAACATACACTGCATGGAAAAAGGCCCTTCGCTGTAACTTGGCTATG
CTGAACAAGTTCCTATCTGAGCTAATCGCTTTTAACTGCATTTGGCTCATCTCCATCTAAACGTTTACTTGTCCAAATGC
TTATAAATATTGCAATTGTACCTAACTCCACCACTTCCTCTGACGGCATGTTTCATATGGATCACCCTTTGTGTGAAAAT
GTGCCCCTCGGGTGCCTTTTATATCTTTGCCCTCTCACTTTCAACCAGTGCTCTCCAGTT
>M00285:128:000000000-BF978:1:1104:28502:11033_1:N:0:46
AGCTGTAGGCTATTGAGTCTTTTGCTCTGTAGGCTGAATCTCTGGACCGCAGTAGTTTGCTAACTTTGGAATTCATCCAG
GGTTTCCTATTGGGGAACACCCTGATTTCCCTGGTGGAGGTGACATTGTCAGTGCAGAACAGAATATATTCCAGGACAGA
TACAGTGAGCTGTTCCAGGTCTCATTATCTCTCCTCATAGTCACTGCCAGTTCTTCTGCTTATGACCCTAGATACATATA
GATATCTTAAGAGTGGATGCACATTGTCAGTTATCTAACTATATTTAGCTGGCCACCTCC
>M00285:128:000000000-BF978:1:1104:17940:11033_1:N:0:46
TCCTTAGGCTTACATTGAACCTCATTGTTACAGTGCAGGAGGCCACAGACAGATAGAGAAGAGTGGGAGTCATGTGTAAA
ATTAAAATGGCCGACAGCTGGAAGCTCAGGGGCACTCCTGAGGATCAAATACAGGTGCTTTGCAAAGCAATCACCTAATC
TGTGTTTGGTTTCTCCAGTGCAGAGGAGAACCTATTGTGAATACCAAATGCAGTACACAAGAAGCACAAGTGAATTACTG
CTTCACTTGGAAGTACTGTTTGGGTCCCTGGAT
>M00285:128:000000000-BF978:1:1104:12501:11037_1:N:0:46
TATTTTAGCTTTGAGATAGAGGAGGTTGTGTCACAAATGAAAACTTGAAATAAAGGTCATAAATGTCAGGGTTGACCAGA
GAAATCAGGAAATTATCATATTGGTAATTGGCACGTGGAACATTGCCACATAGTTAATTACCACATGGATAATTAACTTA
TTAGTTTAACATTGCCTTGTGAATAATCATGGCTTTACATGAATAATTATTGCATGAATAATTACTGAATTACATGGATA
ATTATTGCATTACATGGATAGTTACTA
>M00285:128:000000000-BF978:1:1104:2843:11038_1:N:0:46
TCTGTTCCTGTTCTGTTCTGTGTTCAAAATCAGCTAAACTTTGTTTTCTGAGCAGCATCCATAGGCTAAATTGATTTAAT
TCAGTTCCCCTTTTAAACAGTACAGTTTACTTTCACTTTCACTTT
>M00285:128:000000000-BF978:1:1104:28556:11040_1:N:0:46
TGTTAGCATGGGCAGGTTAGGATAAAGGGCCTGTGTTTCTGTGCTGTACAACACTATGATTCTAGGACTCTTATAAAATC
TTGTCTTTTTATCACATTTACCTTCAGGCACAATTTGAATAGACTGCAAAGCACAAAACAATGCTAAATTTATGAACTAA
AAGTTATTCTATGTCAAGTGGGCCTCTGCAAAAAAAAAAGAGCAATTTGGATAATGATGTCAATTTCTCACTGGTTGCAG
TAGGCTGGATGTTTTCATGGAACATAGCACATAGAACATTACAGCACACTAAA
>M00285:128:000000000-BF978:1:1104:15045:11040_1:N:0:46
ACCAGGTTCAAGAACAGCTACTTCCCTTCAACTATTCGGTTCTTGAACCATTTGGCACAACCCAAGTCACTATAGTTTAG
CAACACAAAGACCACTTTGATCACTTTCCACTAAAATAGAGTGTTTTTTTGCTCTAATTGTGCTTTTTCAGAATCAGAAT
CATAATCAGAATCAGTTTTATTGTCACAACCATATACATACATAGTATGCATAGGAGTGAGATACCGTCCTCCTTAGGTG
CTCGTCCCATTAAATAACAACCAACAGGGACACACAGACACACTTAACAGAATAAACATT
>M00285:128:000000000-BF978:1:1104:17540:11040_1:N:0:46
TAAGAATGGTATCCTGACTAACAGGTACTTTCATACTAATGCTTGAAAGTAATTCATAGCAGATTCACCACAGAATTTAC
AGTTGTCAAATCAGGCCAATTTTCAATAATGCAGTTGTCTCCTGCAGCCCGATCAACGCGGCTGGAATGAGGATCAAAGT
GCATCCATGAAGATTTCTATAAAAACATCTCACTCCAAGATGCTTTAATCCTTTGAACTTCCATCATTAAGGCTTTACTT
TAATTCCAGCACCTTTGAACCTACTAGTCTTGTAGGAAGAAAAATGTGACTTAATTTCTT
>M00285:128:000000000-BF978:1:1104:19349:11041_1:N:0:46
GACACCTGCAACGCAACCACAGGCCCCTACCCCACTGCAGCGAATGGAACCACCGCCCGCACATACGGCCCGCACACCAT
CCCGCTACGTTTCGGGACCAGTTCATTCACCTGGACCTTCACAGTAGCAGCGGTATCGCAGCCATTGCTGGGAGCGGACT
TTCTTTGCGCCAACCGCCTGCTGGTCGACCTGAAGGGCCCGCGCTTGGTCCACGCTGAGAC
>M00285:128:000000000-BF978:1:1104:21137:11041_1:N:0:46
AGTAATTTTAATGCATTAGATTTGTTTAAGTGGGAAGTGGAATTTATGTCTCATTATCTTGAAACTGGATTCATTAGCAC
CCTTTCTTTACGTATTAATCACGCTCATGGGGTAAATGACCTCGGCATTTCCATGCGCAATTAACCTTTGTGCACTTGGT
GTTTTTTTTCTCTCGGTGTCAGAACCAATGACATCATTCATCTGGCATCACATGTTTCCTTCCTTACTGACATAAATTAT
AGCCCATA
>M00285:128:000000000-BF978:1:1104:9635:11042_1:N:0:46
GTTACGAACTTCAGTTTTGAGAGTGTTTTAACTTAACTCCTCAATGTCAAGTGGTAACACGACCTTCGACTTTGGTTCTT
CCCCAGAAAGCCTTTCTATTAGCTTCACCAAGCTTCAATGTATCATAGAGTCAAAGAAACAGGCCCAACTTGTCCATGCC
AACCAAAAAGCCTATCTAAGCTAGTCCCATTTTACTCTATTTAGCCCATATCCCTCTAAATCATTCCTATT
>M00285:128:000000000-BF978:1:1104:26975:11043_1:N:0:46
ACAGCGTTTTATAAGCTAATTCATTGATTTTCCACTTTCTACACAAAACACATGGAGTATCTACAGGACAACAATTGTAG
TGTATGTATTTCATGCTGCTGAGTCGTTTGGTAACAGTTATTTCAGGGTACCTATTACCCCTGAGAAGTTAATCGCTCTT
AAAGCAACTGATGTCTTATTATCTAAAACACCGTTTTCTAAGCTAAAACCATTGATTTACTACTTTCTACACAAAACACA
TGCAGTAACTACTGGAGAACAATTGTAGTGTATGTATTTCATGGTGCTGTGTCGTTTCGT
>M00285:128:000000000-BF978:1:1104:17571:11043_1:N:0:46
ACCAGCCAATTGATTTACACTTTTCTTCAGCACTCGGCCAGGTATACCACCTTGAAGGACGCTCTGATGTCAGCCTTGGA
GACTGATATCACAGGGTCATCAGGAGCTGTGAGGTCTCATGTAGATGTGTCAATATTGTCCCTTTTAAAGTGTGCATAAG
AGGCATTGACCTCATTCAGAATTGATGTACTGTTGCCATTTATGCCACCCGCTTTCACGTTCTAGGAAGTGATAGCACGT
AAGCCTTACCACAGCTGTCGAGAGTCTGTGTGTGACTACAGTTTCATCTGGAATTGTCTG
>M00285:128:000000000-BF978:1:1104:8959:11044_1:N:0:46
AACCTCTCTATATCTATGTTTTGTCTTCGGTGGACAGTGCTTGTGAAGAAGCCTTTATTCGTGTTTCATCGTACGGCTTA
CTGAACTGAACTTTAAGAACTAATTCCTGGACTTGGAGTTTATGAATTCGACACGCACACACAACGAGTAGTTCTTGGGG
TTATAGTTTAAGATTCTAATATTTTATTGTGTACTAATATACTAACTTTTTATTCTTATTTTATGTATTATTGGATGTAG
TTATTAATAAAGTAGTTTTAACACTAAAGTATGAATTGGTGTGCTTCTTTTGT
>M00285:128:000000000-BF978:1:1104:25297:11044_1:N:0:46
TGTTCACATTAATTTTCTCTCATGCTCTATCAAAAAGGAAGCAAATCAGAGAAATTTAGCATGAACTGCTTTGTGTTTGA
ATGTTTCATTTAGTTGACTTGATATACTCATATTCCTCACCGACTGGATCAATTATGCTAAATGGTTGGCTAATCGATCA
GCTTCAGTAC
>M00285:128:000000000-BF978:1:1104:9509:11045_1:N:0:46
GTACTGTACTGCATTGTTACACAGCAATAGATTCATCCCCACCAGTACTATACCCCTGTGTTATACAGTGACAGACCCAT
CCCCATCAGTAAAGTAATCAAATGTAATAAAGCGACAGACCCATCCCCAGCACTACAGTACCCCTGGTGTTATACAGTGA
CTGACCTGTCCCCACCAGTACTGTACTCCAGTGTTATGCAGTGACAGATCCATCCCCACCACTACCATACCTCAATCTTA
TGTACTGAGAGTGCCAGCCCCACCAG
>M00285:128:000000000-BF978:1:1104:12651:11045_1:N:0:46
GAAGGGATAAAACAGTGGAAGTAGCCAAGCTTCTATCTGACCAGCATTTCATGCTCTGATGCTTTGATTCGATAAATCCC
ACTCTTCCTAAGCCATTGCAGTAGAAAGCCTGAACACCAGTTCACCTGTCCTCTTATAGTTTGAGGAGAAAATTCAGATT
AACCTTAAATGAACAGCCGTCTCCTCATCACTGAGCATGTCATCTCATTCCCATCATGACCTTTCAGATTTCAGCTTGTT
CCTTGCTGACTCCCCCCAGTACCAATTACAAGTTGTCCGAGCAACAATTGCCTTTTACC
>M00285:128:000000000-BF978:1:1104:9709:11049_1:N:0:46
TCCAGCATTTTCTGATTTTACTGCAGTTTTTGTTGACTCTGCAGACTTAACCATGAATTACATTTATTATTCCACCAGGG
TGGAATCCTAAGGTTCAGCGTACAGCGGGGATGGTACACTGCAGCAGGACATGACCCCGTACAAGATGTTGAACGATCAT
CAACGTTTGAAGCTGATAATTACAGAAAGGTGCAGGGATCTACGCGTGAATGAACTCATTCCACTTCAACTGGGGAATCT
GATCCAATTCCTAAACAATCCCATGGGAAAGAAATTTCATTACTCAGATGTGTGAAACTT
>M00285:128:000000000-BF978:1:1104:17624:11050_1:N:0:46
GATCTACACTCTTTCCCTACACGACGCTCTTCCGATCTGGTCTACACTCTTTCCCTACACGACGCTCTTCCGAACTAAAC
TACACGCTTTCCCTCTACGGCGCGCTTCCGAAAAGACACGCTATCGTTGCTTACACGGTGGTCGTACACCCGAAAGTAAA
AGAGGCCGATGTGGGGGCAGGGGAGGAAAGTGGTAAAAAGGACAAAGTACGAGAGCCTAATAAACATACAATGCAAAGTA
CGAAACTAGCCGAAGCACGTGAAAGACCTGAGAATATGTGTGGCAAGCACGATATAAAGC
>M00285:128:000000000-BF978:1:1104:29121:11050_1:N:0:46
CAACTGAACATATTTTTAAACAATAGAATAAGTGTACAGACTTACAGGCTGGCTGCCATTTAGAGAAACTGCTTTTCCCT
CCCTCTTTACCAGCTACTTCCTGTTCCCCATGTGACCCCCCCTTGCATTGCATGCTGGGAACTGTAGTTCTTTATTATAA
CTATATGACACCAATAACACAAGAACC
>M00285:128:000000000-BF978:1:1104:25081:11051_1:N:0:46
NNNNNNNNNNNNNNNNNNNNNNNNNNNNNNNNNNN
>M00285:128:000000000-BF978:1:1104:26780:11051_1:N:0:46
AAGAAAGTTGTGATGTCACCAATGTTACGAAGTGATACTTATTAATGAGAATTGACAGGACTTGCATCTTCTGGGGTTTA
CAAGAGGAGATGATCTTACTGAAAAACAAGATTATGCACAGGCTTGATAGGGTGGATGTTATGAGAAAGTTTTCACTAGT
GGGAAATCCAAAACCATTGGGGTAAAATCTTTGGATGAAGGTTTACCGATTTTAGACTAAAGTGAGGAGAGATATCTCTT
TTTGGTGG
>M00285:128:000000000-BF978:1:1104:18600:11053_1:N:0:46
AGGCTAAGGGGCTGATTTAGGCTAAGGTGCTTGGGGTGATTAGGCTAAGGGTTTTGGGGTGTATAGGTTTATTTTTCTTA
CCGTCTGTCCTGGGGTTCGATCCGTTCGCGTTCTCCGCTTGCCTGTGGAAAGCACTCTTCCCAACGTTTCTCTCTCACTT
GAGCTTCTTCAGGGGAATAAAGTCTAACAGGTTATTCTTCCAAGGGTG
>M00285:128:000000000-BF978:1:1104:25548:11055_1:N:0:46
CCTGAACAGTTAATATCTGATATAGCAAGAGATTTCCTATTTAGCTAAAACAGCGTTTTATAAGCTAAAACCATTGATTT
GCCACTGTTTTCAGTAAATGCTTGAAGTATCTACTGGAAAACAGTTGTAGT
>M00285:128:000000000-BF978:1:1104:28737:11055_1:N:0:46
TTTGATAAGCTTCCTCACAGTAGGCTTCTTCAGAAGGTCAGACAGAGGTCAAGGGATCCAGGGAAGCTTGGCTGTGTGGA
TCAGGAATTGTCTTGTCTTAGAAAGCAGAGGGTTGTGGTGGAGGGAGTGCCCTCGGATTGGAGGGCTGTGACTAGTGGTG
TCCCACAGGGATCGGTTCTGGGAACCTCTACTTTTTTTTATATTTA
>M00285:128:000000000-BF978:1:1104:4373:11055_1:N:0:46
GAAATAAAAACTGAAAATGCTGGCAACACTCAGCAGGTCAGGTAGTATTTGTGGACAGAGGAAGAGTTAACATTTCAAGT
TGAAGGCCCTTCGATAGAACTTTTGATAATATTGGCTAATACGTGACTGTTTTGGTAATATTGTAAATAGGTAGATG
>M00285:128:000000000-BF978:1:1104:21982:11055_1:N:0:46
AAAATTAAAGGAAATGTGACCAAAACACAGAGACCCAAGACACAGTGATCAGCCAACTCCAGATCAGTGTGGAGGAGTGG
TCCAGTGGGGTAGATTACATGTGCTCTGCCCAACATCCTTCCTCATCCTCAACAGTGTCAGTGTGGACAAAAAGTGCTAA
AGGTGGGCAAGAGACCAGTGATTAAATGGCCACCATTAGTTACCTGGCTAAAACTGTTCCACAATTCCATTGTTTGCTCG
TCTATTCCAGTGGAGACAAAAGTCCCAAGGTCAGACTGCTGCCTCCACCACATGATGGG
>M00285:128:000000000-BF978:1:1104:2285:11058_1:N:0:46
TGTTTTTGTGCATTACTAATGTCAGTCCTTCTCACATTTTGCTCAACAGACTAATTTTGAGACAATTAATTCAGTATTAA
GTGGTAATATGTTAGCTGTTAAAATCCTAATCAAGTTTGTAGCCAGAATGCTGAACGTTGCATTGCTGCCTATGAATAAA
TGGATTTCTTTGTTGTCACAAGGCAACCTCATTTAGTTCTTTTAGAATCTGTCAGATGGCTGCTGAAAGCTGTTGAGACC
A
>M00285:128:000000000-BF978:1:1104:6646:11058_1:N:0:46
CCAACATTATGTGAAACGGGATTGGAGATTGGAAATACATTATGTGAAGTGCAATTGGGAATTGGATTAGGATTGTGTGA
AGAAAATGAAGGAGATTTGGACCAGAATCATTTGAGAAGATTGATGGTGGTAGAGAGGAATTTGTATGAGGAATTGGTAA
TTGGACTAGCATTATGAAAATGGTGGAAAGGAGGGGTGATGGTGCAGTGTGGAAACAGAGTGAGAGGTAGAGGTGGATCA
AATTGGTT
>M00285:128:000000000-BF978:1:1104:7821:11059_1:N:0:46
TAAATATCCCTAATGTATCTACCCCCACAATCTCTGCCGGCAGTGCGTTCCACGCACCCACCACTCTCTGTGTAAAAAAA
AATTACCCCTGACATCCCCTTTGTATCTTCCTCCAATCACCTTAAACTATGTCCCGTCGTGTTAGCCTCACCCACGGCAC
CCTCCCCCTCCAATGACCCCACCCTCCTCC
>M00285:128:000000000-BF978:1:1104:4421:11059_1:N:0:46
TCGCACACCTATAGAAATTGACCAGGATGCCTGTTGACAAGTTTGCACTCTTCAGCTGCCGTAGGAAGTACAGACGCTGT
TGCGCCTTCCTGATGCTTAATGTAGAGTGAGTTCCCCGGGAGAGGTCTTCGGTGATGTGAGTCCCCAGGAATTTGAAGCT
TGTAACTCTCTCTACTGCCTCGCCGTCAATGAGCACTGGGCCAAGTTCTGTTCTGCTCGTCCTCCTGAAGTCTACCACAA
TCTCCTTGGTTTTCTTAGTGTTTAGGATAAGATTGTTGGTAGAACACCAGGCCGTTAGGT
>M00285:128:000000000-BF978:1:1104:19905:11060_1:N:0:46
GGGCAGAGAGAGCGAGTGGGGGCAGAGAGAGCGAGGGGGGGGAGAGAGAGCGAGGGGGGGGGGAGAGGGCGAGGGGGGGG
CCGAGAGAGCGAGGGGGGGGCAGAGAAAGCGAGGGGGGGGGAGAGAGAGCGAGGGGAGAGGCAAGAGGGGGAGGGGGGGG
AAAAGCGCGCGAGGGGGGAGAAGACAGAGAAAGGCGGGGGAAGTAAGACCAAAGGCAGGTAAGGGCGGCGTGCGCAGTGA
AAACAACTACAACTACTAAGCACAAGCACGCACAAAATACACTTCGATCAAGTCAGTGTG
>M00285:128:000000000-BF978:1:1104:21950:11060_1:N:0:46
GAACATTTTCTCAGCAAGATTAAAAACTTGCAGTATTATCAGCATCTTCTTTGTTCAAGAAAGCCAGTTTGAAATTTAAT
GTGAAATTCCTGAATTTGCATGGTCCTCAAAATTAAATGTTTAAGATGAAAGAAATAATGAGGTTAAATAACAATGTTTT
TCTTGTTTCATTTATGTTTTCAGTTGAATTGCCATTCAAGTGCATGGTGAATTTGAGGCATGTGATATCTTACTAATTGC
TTTGCATGCAGCACAGATCAATATATTTGATATGAAGCTTTCGTTGCCCGTGTCAGAATT
>M00285:128:000000000-BF978:1:1104:23542:11060_1:N:0:46
CTGCTCTTGATCTTGCACAGTAACCTTTTCACTGACCACAGTCTGGGTGCAGTAGTCTCAGCAAGTTAAACTAATATGCA
CTGATTGTTTTCCGTTTACATTCTTTGTTGGTCACCCTGACCTCATATGCTTCATCTAGAGCCTCCTTCACAGCAAGAGG
CTCCTACAGGAAAACAGAGATCAGAGAACAATTGCTCTAATTATGTTACATCTTGCACACCCATCATTCCAGCAATCAGT
T
>M00285:128:000000000-BF978:1:1104:6596:11062_1:N:0:46
CCTATAAAATTCAGAGGGAGGGGAGGGGATTGGCTGCCAGACCAGTGGTGTAGGACAAAGGGGTATGGATTCAGGATAAG
GTTTGGCTGTTTAGGAATGAGAGTGAATCCTTAGGATATTCTCCCTTGGGACAGCACAGCCATGTGGAATACTCAGGGGT
>M00285:128:000000000-BF978:1:1104:14818:11064_1:N:0:46
ACCTAGCAGACGTGAAGAAAATAAATAAACTTCTTAAAGGACGGAACTCAGCCTCCAACTTTTTTATATGTCAAGATATA
ACAGTTCTTGTCGAGTACCTTTGAACAAATATATCATGAGTCTTCATAAAGACATTTCTGGTGCTGCTAAGATGCTGCTA
AATCTGGAAAGGTATCACTGCACTTGCTGAGCCCACTCCGGGCAATGTTGCTGCGTGGAA
>M00285:128:000000000-BF978:1:1104:15337:11065_1:N:0:46
AGATTTACTAATTAAAAGGGTACTGGTGTGTTCTATTAACAGAGAGAGGAAGGGAGATTTCTGCCTTTGTAACACTTTCT
GGATTTTATGAATATGATGCCTTGCAATTTGGAATGGAAAATGCTCCGGCAACATTTCAAAGAATGATTAATTCGTTGAT
TCATGGGTTAATACATACAGATGCCTACATTGACGAGCCTGTGACAGAAATGATACA
>M00285:128:000000000-BF978:1:1104:16575:11066_1:N:0:46
GTGGGAAATTAAACAGTGACGGAGCATGGAGATATGGTACCAGTCACAGACTGGTAGCCCCAACCACATTACTTCCTGAT
CTGGCACAACAGATATATTCCCCAGGACATATTGGAGCGGAAATGATGACCAGCAGATTCTCCCAATCGTAGTGGAATCC
A
>M00285:128:000000000-BF978:1:1104:18869:11066_1:N:0:46
GGATAGAGTCGGCTTGAGAAACATCAGCATGGCTTTGTCCGTGAGGAACAGTGTCTGACGAATCTGTTAGAGTTTTTGAA
GAGAGAACCAACGTTGTAGCCGAAGGTAGGGCAGTGGATGCTGTCTATTTGGAATTTAACAAGACATTCACAAGGTCCCG
CATGACATGCTGGCCTGGGCGATTAGGTCCCATGGAATCCAGAGAGAACTAGTTCGACGGATTGAAAATCGGCACGGAGA
GTGTTGTTCAAGGCT
>M00285:128:000000000-BF978:1:1104:9401:11066_1:N:0:46
GATCTACACTCTTTCCCTACACGACGCTCTTCCGATCTGGTCTACACTCTTTCCCTACTCGACGCTCTTCCGATCAAGTC
CACACTCTTTCCCTATACGGCTACCTTTCACGACAGACAAAAAAAAACCACTACAAGTAAACAGCAGAGTTTTAAGGAGA
TAGGTGAGCCAGATTTCAGAAACGCTGCAGAAAAGATTTGCTTAGAATTATTAAATAAAAATATTTGAGTAATATCATTG
GAAGATGGAAGTCTTAGTAATAGAAAAATAAGAGAGAAAATAAAAATAACTTCTCATTC
>M00285:128:000000000-BF978:1:1104:10474:11066_1:N:0:46
CAATGCACCGTGTAATGAATTGATCTGTATGAGTGGTCTGCAATACAAGTTCTTCAGTGTACCTTTGGTACAAGTGACAA
TAATAAACCAATACCAAAACATCCTCTCCACATCCACTCTGTCCAGGCCTTTCAATATTTGATAGGTTTCAATGAGATCC
CCCCTCATCCTTCTAAACT
>M00285:128:000000000-BF978:1:1104:25228:11066_1:N:0:46
NNNNNNNNNNNNNNNNNNNNNNNNNNNNNNNNNNN
>M00285:128:000000000-BF978:1:1104:20561:11067_1:N:0:46
CTACAGACACGTCATTGGGCTGTGGAGCACCCAGAGGTCACGGAGAATTTGTAAAGCCCATGCAGATAACAGCCGAGGGT
GAGGATCAAGCCCAGGCCCCTGGAGCTGTTGGGCATGAACTGTTGGGTCACCACTATGCTGCTCACTGTCTGCTGTTTGA
AACCGAGAAACCAGGCTCTGTTTCTTTGGGGGGGGAGATACAAAAAATGCTGCAGATGCTGGAATCTAGAGCAATACACA
AACAGTACTGGAGGAACTCAGCAGGTCAGGCAACAGCCAAGGAGGGAAATGAAC
>M00285:128:000000000-BF978:1:1104:10858:11068_1:N:0:46
AGCAGACATTAAAGCCACAGAGGAGATGCAGAAAACAACTTGGAGACTCGTCCCTATAGTCAGAGAATTTCACAAAGAGA
TGCTGGTAACATGGACAAATGGTACAAAGTAGCTTTCACCTTGCAAGGTGAACTGAAGCTTTGAAATGAAAAAGAAGTTA
GGAATTTAATGCTTAAAATTAAAGCATTTGTGAAAATTAAAGCTACCAATAATAAATCAAATAAAATTAATTTACAAAAT
CTGATGGAATGTTGGAAAATGAGATTAAAAATGCTAGAAAGGAAAATCCAAAGGTGATAT
>M00285:128:000000000-BF978:1:1104:11560:11068_1:N:0:46
TTGCCACAAAGAGCTGAAGAGGCCCGATCATTGGTGGTGTTTAAGTAGGAGATTGGTAGGTATATAATTAGTCAGGTATC
AAGGGATATGGGGAAAAGGCCAGGAATTGGGCTAGATGGGAATAGTTTAGCTCATGGTGAGGTAGCGGAGCAGACTCAAT
GTGCTGAATGGCCTACTTCTGCTCCTTTGTTTTGTGATCTTCCCATCTAAAAGCAGCATCCTTGGTTTCCCAAAATTTCC
TGGAAGCTGTGAGCATTGGTCAAGCTTCTGGAGGATCAGGGAGATCGGACAGCATCTTCT
>M00285:128:000000000-BF978:1:1104:25339:11068_1:N:0:46
ACAAGCTCTGCAGAAACCAGCCACAGCAGAGGAAATAAATAGTGGATTAAGGCTGAAACTCCATTAACAAAAGCAAATGC
AAATGATCATCCTCTTCATAACAGAACTATGGGGTTCCAGTATTGCATTACAGACTTAGTCTCCCACTAATTCTGTTTGA
CCATTAATACATGTCTCTCCCCAAGGTCTAAACTTACCCCAGACGTACAAGTATCTACC
>M00285:128:000000000-BF978:1:1104:24847:11069_1:N:0:46
CCCTTAACCCTTAAAAGACAATCGCTGATATAGCAACACATTTTCTATTTGGCCGAAACAGCGTGTTGTAAGCTAAAGCC
TTCGATTTTTAACTTCCTACACTAAACCCATGGAGTAACTAATGGACATCCATTGTAGTGTATGTATTTCATGGTGCTGA
GTCGTTTGGTAACATTTATTCGACTGAATCTCTTACCGCTGAGAAGAAAATCGCTGATATAGCAAAGGATTTCCCATTTG
TCTCAAACGGTGTTTTCAGAGCTAAATCCACTGATTTGCCACTTTCTCCACTGACCTCAT
>M00285:128:000000000-BF978:1:1104:18529:11069_1:N:0:46
TACTTTGGGAAAGATTTTAAGACTCTGAAGAGGCTCCTATTTCTCACCTACACTCTGTCCTTTGATAACATCCCCCTAAA
ATAAAGTGTCAGTCTTAACATGTATTCTGACAAAATTTAGCTCAATGTCACCACCACCTCAGTTGACCTTATCTGTCATC
TCTGTACTGTCACTTGTCTTCTGTGACATCCAGTACTTGATGATTGAAAACATTTTTC
>M00285:128:000000000-BF978:1:1104:5568:11069_1:N:0:46
AGCAGGCTCCACCATTTAACACCATCATACACTGCAGTATCTTGTTTCCTCCTTCTTCCCAAATTCAATGACTCCTTTAG
CATAAGAAGTTCATCTATCTCCTTCTTAAATATAAGTAATGACTTATGCCTTCTGTTCTTGGGAATTCTCCAGGTTTAAA
ATCCTTGATCTTGGTACTAACTGGCATACCACACATCTCAAGGGTGTAAATTCTGCATCTGGGTTCTCTCTGGCCATTAG
GCC
>M00285:128:000000000-BF978:1:1104:27183:11070_1:N:0:46
GTAGTTAGGGTGTGACTTGGAATTTTCATCACTAGGACAAAGTCCAAAACAGACAGGCTGCACAGTAACCCTTTGGTATA
CTTTTTATGGAGCAGGTCACTTTCTAGCCCATTGCATGTAAAAGAGTTGTATTTGATTTCCTTTTCAGGCATGGAGGAGT
AGAGAACCGGTTGATATGATTTCGGGAGTATGTTGTTGTTGGGGAATGTAATGCCAATATTTTTTGGTATGCCTGTATAT
TTTGCATATGACATCGAGATCTTTTAAACAAGCTTTTGAAATGCCTTTCAAAACACTGA
>M00285:128:000000000-BF978:1:1104:16504:11070_1:N:0:46
TCAGGGGAAAAATGCAGCAGGAGTTAGAGGAACAATTCTTATAGGTTGTAGGCCTGCAGAATGATTTGAACGCAATGAAT
ACTTAAATTTGACAAGTCAGCAGCCAGGAGCTGTTATGGGCCAGTCAACAGTGAGGTGGTGAGTAGAGGCTCCGTGCTGT
GGGGTAGATGTGGGCATCAGAATTTTGGGTGAGTTCCAGTTTAAAGGAATGTGGCAAATGGTCCCAGCCACAGTAGCAGC
AGAATTTTCAAGCCTAAAGTGAGTATGGATGAAGGTAGACAAGGTGTAGGGTCATAATG
>M00285:128:000000000-BF978:1:1104:17463:11071_1:N:0:46
ACTTTTCAAACATGTTTCACTTCAGTTATCTAATATCTTGTACCTCAGAAGTCACTGTGTGTTTAGTCCAGTTTCAACTG
AGTAATCTTCATGTTGTTTCAAAGCAACATATATCTCCATTAGTCCAATTTAGATTGCTTTTCCTCTAAACATAATGCAA
ATAATTATGTTGTCCAAATAAATCATATTCCAGAGCGGTCTTCTTATTTCCTCAAATAGAAACATCCAGCATGACCACAA
CAGGAAAGAACTCTCACCTGTCCCAGGTGTACAACCACCTTCTGATTAGAACTTTGTCC
>M00285:128:000000000-BF978:1:1104:24137:11073_1:N:0:46
TAAAACACTTTCAGTGGCACAGGTTTGAGGTGAGAGGGGAAAGATTTAATGGAAAGGTGAAGGTCAAGCTTTTCATACAG
AATATGGAATGAGGAAGTGGTAGAGGTGGGTACAATTACGATGTTTAAAAGATATTTGGACATGCACATGGATAGGAAAG
GTTTAGAGGGATATGGGCCAAACATGGGTAATTGGTATTAGTCTATATAGGTATCTTTGTCACCAATAGATGAGCTGAAC
CAAAGAGACTTTCTGTGCGGTAAAACAATGAATCCAAAAACCTTCCTTCATCAAAAATTC
>M00285:128:000000000-BF978:1:1104:10531:11073_1:N:0:46
GCATTTTCCTGCACTTTTTTTTTCATGTACATCTAAACACACAGTGAAATGTATCGTTAGTACCCGGAAATCTCCCCATC
TCTGTTTAGAATGAACTCAATAACTGAGTTTCCCTGCCCTCTGGGACAGTGAATTCCAGGGATTCACTGCGCTCTGTGCG
AAGAACTTTCTTCTCATCTCAGTCCTGAGTGGTTGAAGACCACGACCCCTGCTTTGGCTGTGGGAACATCCTCGCTGCAT
CCACCCTGTCGAGCCCTGTCAGAACGTTGTAAGATTCTTTGAGACGAAACCTGTCTGTGG
>M00285:128:000000000-BF978:1:1104:7785:11073_1:N:0:46
TTCTGAAATACTTCAGTTTGTGTCAGGCCTAATGAGGATGGAAGTCTTGTTGGATCTGATTCTGTGGATTGAGATGAACT
AAGTGCCAGTAGGAAAATACTTGAAGAACCGTGATCATCTTTTTATGTTTAGATTTGTAGTAAAGAGGGGTAAAGAGCAG
TTGGATAATTCATGTGAGAACCAGGCTGCATAATGAAAAATTAGAAAGAAAGTGAAAATGAAAATATGATGGGCAAAGAA
TATATGAAAAAGTTCTCAAAAGTC
>M00285:128:000000000-BF978:1:1104:18792:11074_1:N:0:46
TTTATGAAATTTCGATTTTGCGTATACAATCACTTAGAGCGGAAAGTTGTGTTTTCAGAGTCAAATAGTCAAGTGGGCAG
CTCAGTGGTGAAGCAGGTTGAACTGCTGCCTCACAGTGACACAGGTTCAATCCTGATCTCTGGTGCTGTCTGTGTGGTGT
TTGCATGTTCTGTCTGTGACCATATAGGTTTCTTCCAG
>M00285:128:000000000-BF978:1:1104:15809:11074_1:N:0:46
CTCTGGTGAGGAGAGATTTGCTGAAAATCTCGGGCAATCTCTTTACAAAACAAGGGGAAAGCTCCATTATTCTAGCTTTT
CCAAGTTCCCAGTTTATTACAAATGCATAATATTAACATTTTATTAGTTACATGCATACCTAACTAGGTGTTTTACAAAT
ACATGGTGTCAGTTTGACTATCAAATGGACAGATGATTAGCAGCTCTGGGTTGTCTTATGATGCTTACCAGACACCCTGT
TTG
>M00285:128:000000000-BF978:1:1104:20998:11074_1:N:0:46
CCCCCTTCCCTCACAGCTCAATATACATCTCTCCCAAACCTGAGTGCTCAGTCACAGAGGAAGGTACCCGAAAGACTGCT
CCATCAGTCTAGGGTAAATGATGCAGCTACTCACCTGCTAGACTAGACCTCCAAGACCATTTGTAGGACAATGCAGAGAA
GCTCCGAGACTGCACATACTTCCAAGACTGCACGTGGCAGAATGCAGTTCTTAAAACTGTATCCTTCTCACAAGTGAGCT
AATGGATCAATCTCAATTCAGCATTCCAAAATACTGTTTCCCCCTTACTTCCCTTCCTA
>M00285:128:000000000-BF978:1:1104:28219:11074_1:N:0:46
AAGATGTGACGGTTGGTAGATTAATTGGTCAGTTGAATTGCCCTTAATGTGTAGTTGAGTAGTAGTATCTAGGGGGAGTT
GATGGGAAAGTGGGGCAAATAAAGTAGCATTAGTGTTTATGCATGCTCAGTGGTCAGCGAGGAGTCAATGTTCATGTTGT
ATGACTCTATGACTCCATGGTGGGCAAATTCAGAACTGTATGGAGGAGGCACAATTCTAAAATTAGAGTCAA
>M00285:128:000000000-BF978:1:1104:11470:11075_1:N:0:46
GGCCAGAACCAGTCAAACCTGTGTGTCAGGGGGGCACATCAGTGTTCCTTCAACCTGTTGGTGGGTTGGGGTGAGGGAGG
GGGGGGTGCTACGGGCGGGAGGAAACATGGAAACAATTAGTGAACACGTCAGTACTTCAGTGGGTCGATGAAGTTCA
>M00285:128:000000000-BF978:1:1104:24291:11077_1:N:0:46
GGACTTTCTTTTGATATATCTGCAATTAACTATTCAGGTTGAAGATGTATACTCAAATCGCTGTTACCAATCGACTCAGC
ACTAGGAAATACATGCATTGCAGTTGACTTTATCAAGTTCCAACATAGGCTTAGTGGAGAAAGTGGGAATTCGATGTAAT
TTGCTTCTAAACGCTCTTTCTGC
>M00285:128:000000000-BF978:1:1104:15122:11079_1:N:0:46
CCCCAATGATCTGGCCTCCACTGCTTTCTGTGGTAAGGAGTTCCACAAGTTCACCACCCTCTGGCTAAAGAAATTCCTCC
TTATCTCTGTTTTGAACCTGCTTCCTCTAATTCTAAGGTTGTGCCCTCTAGTCCTGGACTCCCCCACCAAGGGAAACAGG
>M00285:128:000000000-BF978:1:1104:20278:11080_1:N:0:46
GGGTACAACCCTGGGATCTATTGTCATGCCTGGGTTGGTAGCTTTTAATAGTTTTGTGTGAGTTAGTGCTTCAAGGATGT
CAAGAGATACATCAGGAAACTATCCACTAACAGGCAAAATGGAACCAACCTGGTCTACTTCTGAAATCTGAGAGACCAAC
ATAGCGAGGCTAGTATATTCTCCCCGATGGCCGTGATACAGTTACAATTTGTCCAGACTGCTCTCCCTGGCTAAAGCTAC
ACAGCAGCAGTCTGTATTCTGCAGGATCTGTGAGACTGATATAGTAGGCTGCATTTGCTT
>M00285:128:000000000-BF978:1:1104:19562:11081_1:N:0:46
GAAGTAGCTGTTCCTGAACCTGGTGGTGTGGGACTTCAGGATGTTAAAGGTGCTATCTAAATGTTGGGGACAGATATGTT
CCGGCAAGACGGAGGAAGAATGGAATAGTGAAGGAACCGTGGGTGACAAGAGAGGTGGAAAGACTGGTTAGGAGGAAGAA
GGAGGCTTACGTAAGGTGTAAGCGGCAAGGCTCTGATGTGGCCTGTGAGGAGTATAGTATAGTGAGAAGGGAACTTAAGA
AAGAGCTGAGGAAAGCTAGAAGGGCACATGAAAAGATGTTGGCTCGTAGGGTTAAGGAA
>M00285:128:000000000-BF978:1:1104:19995:11081_1:N:0:46
CTTTGCACCTCAAGTCCTTCCACCAATTACAAAAGAACACTAGAACACAAGTAAATAGGAGCAGGGCTAGGCCACTTGGC
CCCTCAAGACTGCCCCACCATTCAATGTTATATGGCTGATCTGCCTCAGGTCTCACCTGTTCTTCTATGCTAGTTCCCTG
TGGTCCTCAGTTCCCTGATCTTTCAAAAATCTTTAAGTACCCCCCAAAGATCCAGCCTCCACAATCCTCTGGGGTAGAGG
ATTCCAGAGATCCACCATGTCTAAGTTCTGCACATCTCTCCTGCCCTGAGCTAAGATGTT
>M00285:128:000000000-BF978:1:1104:25908:11082_1:N:0:46
ACTTACCCCTGACTTCCCCTGTATACCTTCCTCCGATCACCTTAAAATGATGTCACCGAGTGAGCCATTGTCGCCTTGGG
AAAAAGTCTCTGACTGTCCACTCAATCTGTGCCTCTTATCATCTTGTTCACCTCTATCAAGTCACCTCTCATCCTCCTTC
TCTCCAGAGAGAAAAGCCCCAGCTCACTCAACCTGTCCTGTTGTGCAGAATACTTCCAAGGAGGGCATTCATTGTAAACC
TTGGCCCATGACACCTGTCTTTACAGCGTGACCTCGATATAACCTGAATGTTGGGGACA
>M00285:128:000000000-BF978:1:1104:20745:11082_1:N:0:46
GCCTGGTAGGACAGGAGTGAAATGGACAGTGGACATCTCGGGTCAAGACCCTCCTTCTGTGTCTCCACTCTGACAGGAGA
GGAAGGTGGAGCATGGAACGAAACAAGGGAGGTGGGAACAGAGGGGGGAGGAGACCCAGTGGGAGGGGTGTGTGGGTAAT
GGGCAGATGGAGTGGGTGGGGAAGGGGAAAGAGACAGTGAGGGGGGCTGGGGCGGGCGGAGGAGGAATGGGCTGGATCAG
GAGGAGAGAAAATGGACGGAGGGGGAGCAAGTTACCTGCTGCTGGAGAATTCGATGGGTT
>M00285:128:000000000-BF978:1:1104:3323:11083_1:N:0:46
CACTCTTCCTAAAATGATTTGCTAATGAACTCTTGAAACTTTATCATTTTGAAACTGATGAAACTTGAGCCATTCAAAAG
ATTGGTTAAAATAATTACTGAATACTCAAAAGTAATTTTGTTGTCCCAGGGTTACTTTGATTAATATGCAGTAGCTGAAT
GTTTATTCTAGTAACTTAAATTTCTTTTGTCTAAATTTCTTTCTTAAACAAAACAAAAAACATTAATTTATTTTTTTAAT
TTTAGAATTCTTTCATTCCTTCCTTGAACAATATTCCACCTTAAAAAACTGGTTTTACT
>M00285:128:000000000-BF978:1:1104:8540:11083_1:N:0:46
ATAGAGAGATACCTCCCCTCTATGCTCTCAGTCCTGATGCTCTTGACCCAAAATGTTGACTATCCTCCATCTGTACAGAT
GCTGCTTGACCTGCTGAGTTCCTCTAGCAATTCCAGCTTCTGCAGTCTCTTGTGTCTCCAAAGAAATGTTGAGTGAGTGG
AT
>M00285:128:000000000-BF978:1:1104:11355:11084_1:N:0:46
CCTGTGATGCTGCTGCAAGTACGTTTTTCATTGCACCTGTGCATACATGTACATGTGACAGTAAACTCAACCTTGACCTT
GACTTTGAATAAGTTGAAGTTCACAGCAAGGTTGTACTCCAGAACTGACCACCAATTTAAATCAGCATAATGATGGCCAA
TGTTGATTGCTTTCATTTAATCACAGCATTTTATTGCCGATCCTAATTGTCACCATGGCAAGAATTT
>M00285:128:000000000-BF978:1:1104:17057:11084_1:N:0:46
TTCCTAGCACTCCTGTTGCTGTGTTTAGACAATGTTATTGGTAATTCAATTACACTCCCACCTTGCAGCGCTCTATAGGA
AATTTGGAAGAGAATTT
>M00285:128:000000000-BF978:1:1104:9083:11085_1:N:0:46
GATCTACACTCTTTCCCTACACGACTCTTCCGCTCT
>M00285:128:000000000-BF978:1:1104:14422:11085_1:N:0:46
CAGTCTGTTTCATAGAACAGTACAGCATAATACAGGCCCTTCAGCCCACACTGCTGTGCCGAACTTTAAATCTCACCTAA
GACTATCTAATCCCTCCTTCCCACATATCCCTCTATTATAAATTCCTCCATATGCTTATCTAGTAATCATTTGAATTTGA
CCAATGTACCTGCCTCCACCAGCGCCCCAGGCAGCACATTCCATGCCCCAACCACTCTCTGCGTGATAAACCTCCTTTTA
TCTCCGTTGAACATCCCTCCCATTACCATATATCCATGCCCTCTTATACTGAGCATTGGT
>M00285:128:000000000-BF978:1:1104:11636:11085_1:N:0:46
TCCTGCTCTGTGTTAATTGTTGCTGCGGATGTTACGTTTTTGAGGACAGCCACATGTAAGGTCAAGAGTCTTAAACCTTG
TTCCTCTGTGACTTTCAGTTTACAAAATTGCTCCCTGGACACTGTGAAAAGAGTGAGAACCTTTCTCCCACTCCTCTCCT
CTCTGTTCTCACAGTTTCTCTTGTCCCCGATGCCTGCTATTCATTCTCTCAGCTATACGATAAAGAGATTGCTTATTAGT
GTACTGATGTTTGGAAGCAAATGTTTTGTGCAGAAGTCAAAATTAAGCAAAAAGTCTTCC
>M00285:128:000000000-BF978:1:1104:18332:11086_1:N:0:46
AGGGAGCTTTATAAAACTCTGCTTAGGTCCCATCTGAAGTATTGCATTCAATTCTGTTTGCCCCATTATAGGAAGGATGT
GGAGGTTTTGGAGAGGGTGCAGAAGAGGTTTACCAGGATGCTGCTTGGATTAGAGGGCACGTGCTATAAGGAGAGGTTGG
ACAGACTGGGGTTGTTTTCTCTGAAGAGGCAGAGGCTGAGGGGAGAGCTGAGAGAAGTTCATAAGATTATGAGAGGAATA
GATAGCGTAGACAGCAGGTATCTTTTTTTCCCAG
>M00285:128:000000000-BF978:1:1104:17386:11086_1:N:0:46
TTGGGAAATAGGCCAGGGCACTACCCTGGGTGATTAACGTTAATGTTCCTGATTTAATTAACTGGCACTAATTATGCACC
TCATGATGACATGGGTCACTCTGCACACATTTCCTCCACATCAGGAAGAAATCGGAGTTTCTCTGTGCAACCTACAGCCT
CCGCTGTCCACT
>M00285:128:000000000-BF978:1:1104:12838:11086_1:N:0:46
CTGGAAAATTTAATTTTGTAAGTAAATAAATGTGGTATTAAATTTTCTTAAAAAGGTTGCATCTGTTACAGTGACTATGA
AACTACCAGATAGTTGTAAAACCCATCTGATTTGTGAATGTCCTTCTGGAGAAGAAACCTGCCATCCTTCCCCCGTTTGG
CTGTATGTGACCTCAGCCCTACCAACGTAGTTGATACCTGAAGTGAGTGCAAGCCTCTCTCTCACCTAGGGCTCTATTAG
GGACTGAAAAATAATGCCGGCCTTGCCAGTTAGGGATTGAATGTCAATTTTACTTAGGAT
>M00285:128:000000000-BF978:1:1104:15309:11088_1:N:0:46
GCACCAAGTACTCACTAGGCCTAAGTTTGCTTCATTTCTTTGTTTCTGAAACATACCTCTGATGATATCAGGCATTCCTA
GAGTGGAACCAGCTGGCAGCAATAACAAAAACATGGACAAAGGAAAACCATTAATTAAGAAACACCAGAGCTTGACATGT
GTTGTCATGGAATGTTTGAAGAAATTAATAAGGTTTCAGGGATAATGGCTGAAGAATTCAGCTTTG
>M00285:128:000000000-BF978:1:1104:4928:11088_1:N:0:46
AGCCAGCTGGTAGCTGGTGTCTTTTCCAATAACATGCACCCCTCTGGCCTAACTTGCTCCATCTCATGGTACTAACCCTG
AGGTGGTGCTGTGGGGTGTCAGAGGTGTTCAATGATGGACTGTGCTCAATGGCAGCAGCAGCAGCTTCGCCCCCATCTGC
TCTTCCCTCCTGCGCCTCCTTGCTTTGAGTCCTGATGTTGTGATGAGAGGGAAACAGGGAACCTCTCCACACACCATGCA
AATATAAAGCAGCAGAAAGTGCAAAAGCTGCACTCAAAACATAGTTAGAATCGGAAG
>M00285:128:000000000-BF978:1:1104:5387:11094_1:N:0:46
CCACCTCACACTTCTCCGGATTAAACTCCATCTGCCACCTGTCAGCCCAGTTCTGCATCCTATCAATATCCCTCTGTAAA
CTCCTACAGTCCTCCACACTATCTACCACACCACCGATCTTGGTGTCATCTGCAAACTTACCAACCCATCCCTCCACTCC
TTCATCCAAATCATCTATGAATATAACAAAGAGTAGAGGCCCCAGAACCGATCCCTGCGTGACTCCACTAGTCACAGCCC
TCCAATCCGAGGGCACTCCCTCCACCATAACCCTCTGCCTTCTACAGTAAAGCCAATTTC
>M00285:128:000000000-BF978:1:1104:26366:11094_1:N:0:46
ATGAAAACAGTTGTAGTGTATGTATTTCATGTTGCTGAGTCGTTGGTAACAGATATTTTACTGTACCTCTTATCCCTGAA
AATGCAATTTTGATATATCACCAGATTTCATATTAGGCTAAAACAGCGTTTTAACGCTAAAACCATACATTCCCCAGTTT
CTTCATAAAACCAATGAGTATCTACATGAAAACAGTTGTAGTGTATGTATTTCATGTTGCTGAGTCGTTTGGTAACGGTT
ATTTACCTGTACCTCTTACCCCTGAAATGGTAATCTTGATATATCACCAGATTAGGCTA
>M00285:128:000000000-BF978:1:1104:27988:11094_1:N:0:46
TTACTGACATACGTTGTGAAACTTTCTGTTTTGCGGCAGCAGTACAGTGCAAGACATAAAACTTACTATAAATAACAAAA
TAAATAAATAGTGCAAAAAAAGGAATAATGAAGTAGTGTTAATGGGTTCACAGACCATTCAGAAATCTGATGGCGGAGGG
GAAGAAGCTGTTCCTAAGCCATTCCTCAGTTCCTCAGTTTCATGAAACCAGACCTAGACAGTATTTAGGCAAGAATGATA
TGTGGCAAGTAACATTCATTCCACAAACGTGCCACAGAGACAACACAAGAGGCAAGCACC
>M00285:128:000000000-BF978:1:1104:16367:11096_1:N:0:46
GGGAACCATTCAATAGTGGGATAGAAGCTGTCCTTGAGCCTGAAGGTACGGGCTGATGCTCCTGCCTGATGGAAGAGGAG
AGAATGCCACCTTACTCAGCCACAGCTGACACCTGCAAGGCAGTATGCCATAGGAACGAGAGGGCGTAGCAAGTGGGACC
AGTGACCATCCTTGCATTAATATGTGCCAGGTGAAAACAGTGACAAGGTCAAAGTCAAGTTTATTGTCATATGCACAAGT
CCATGTGTGCACAGGCGCAATGAAAAAGTTCTTTCCAGCAGTATCACAGACACACAGCAT
>M00285:128:000000000-BF978:1:1104:14472:11098_1:N:0:46
ACTCCTGCAGCTTGGAATGTGCCAGTCGGCAGCAAATGTCTAGGTATCTACCAACAGAGCCCCGCTGTGAATCCTGTCTG
CTTTTTTGGAGATTATTCCCACCACCAGCTCAGATGAGTGAAGGACAGTACATCTGTACACTGGATATTATAGCCAACAC
TTTCTGAACAGTCTCTAGAGCATTGACTCACAGCACATGGTGTGTTACTGTTTTAAAAGACGACAATTAGAAACAGACTT
ATTCGTAATGCAAGACCATTTTGGAATAGGTCCAAAATATATGCTAATATCCCTGATTAC
>M00285:128:000000000-BF978:1:1104:15001:11098_1:N:0:46
AAATTGGCAAATGAATTCATACTGCTTTGAAAATGCTGTTTAAGCCAAATAGATAATCTTATGATATATCAGCAGTTAAC
TTTTCACAGAGAAGAGGGACAATCACATTAATGTTACCAATCGACTCAGCACAGTAAAATACATAGAATACAATTGTTTT
CTAAAAGTTACTGCTTAGATT
>M00285:128:000000000-BF978:1:1104:20823:11100_1:N:0:46
GATCTACACTCTTTCCCTACACGACGCTCTTCCGATCTGGACTACACGCTTGCCCTACACGGCTCTCTTCCGATCACCAC
TCCACCCCTACCCTCCACGGTCTGGGTATCAATTCGAGCGCACCGATGGTTTGTCCCATGGCCACACTGACGCAATTGAG
ACTGGCCACCCCCAACACACGAATCTTTCCAGGAAAGGGTTGAGCCGGTATTCGTTGCCAGACCCGAATCGCGCGACAGC
ATGGAGCCACACAAGAGCCGTCTGCCGAGAGCCGCGGATCAGGCGTCAGCTCATCTGCAT
>M00285:128:000000000-BF978:1:1104:25885:11101_1:N:0:46
ACAGAGTTCATTGAGATAGTACAGGTAAAAACAATTACAGTACAGAGTAAAGTGTCACAGCTACAGAGGAAATGCAGTGC
AGGTAGAC
>M00285:128:000000000-BF978:1:1104:17484:11101_1:N:0:46
CAGAGGAGGGTTTAAACTAATTTGTGAGGGGGATGGGAACCTGAGGAGTAGGGCAGGGGAAGAAAGGGATGGAGAAGAGT
TGGATCGAGCAGGTAGAGAGGCTTTGGGGAAGGAGA
>M00285:128:000000000-BF978:1:1104:11347:11102_1:N:0:46
GAAATATAATGCAATTTAAATATGTGTGAAATGCCATATACAGGGACAGAAAATTGAAGGTAAGTGATAAAATAGGGTTT
AAACAACTTACGATGAAGGTTAAAACAGACTT
>M00285:128:000000000-BF978:1:1104:18866:11102_1:N:0:46
GTGTGAAAATGGCACTACAAGAAACCAAGTATTAAGGATAAGAAATTCCCCCATTTTGAAATACTTACAAATAGCAAGTG
CAAGCCAACCAATTCTGGAGCCATTCATGGCTTTGTGCTCTTCAAGGATAGCACTTGAATTTTTACCTGTTATGAATAGA
TAGCTTAATGAATTATAAAACTTTCAATTGCCCTATGATCTAAAAAGGCACCACAGGTCAGTTGGAGTGAAATGCCAGAT
AAAACTTAAGTTCTGAATAGTGCACCATTATATTTTGCCAAAGCTAGAGGAATATACAAT
>M00285:128:000000000-BF978:1:1104:19055:11103_1:N:0:46
ACATCTGTACTGACCATGATGCCAATTTAAACTAATCCCATCTGCCTGGACATAGTCCATATCCCTCCAACCCCTGCCTG
TTCATGTACCTGCCCAAATGCCTCTTAAATGTCACTATTGTATCTGCTTCCACCACC
>M00285:128:000000000-BF978:1:1104:5579:11104_1:N:0:46
TGTGTCCTGGACAAACACTCCCAGCACATTTACAGACAATTATTCAGTATCATTTTCCAGACTGTATGAACAGAATCATT
GCAAATGCAGACAGCTGTTGAAAGACCAAAACGTTGCAAATCTTGACAGTCCATTGCTGAAATACTCAACAACTGGCTGT
GGAAAGCTTTGAGGTAAACACTTGC
>M00285:128:000000000-BF978:1:1104:28374:11104_1:N:0:46
TGGTTAAAAGCGTCAGACACTGAAACAGCTGTTGAGTCCCTCAGCACAATATGTATTAAATGTCCTTTACACAGCAGAGC
CATTGATGTTCTGGTTGTCCTTTACCTATCTTAGTTCCTGAGTGCACTGTCCTTATTCCCTTATTCCTCCTGA
>M00285:128:000000000-BF978:1:1104:3383:11104_1:N:0:46
AACTGGAAGGGGAATACTGCCCTCACAGAATGAGTTCACCATCAACAATGAATTACTCTGGCATCTCAGCAACTCCCTGC
GGAATTCGAGAATGCTGTATGATCCTTTTGCTCACTCTAACTTGGAACCAGTGAATATGACCCAATCTTGGAAACCACAA
GCCAAGAACAATGTCTCGTCTGACCTTGAAAAAGCCTTGAGGGTTACAAGCTAATCCTCCTGGGTGATTTCATTGGCAGG
GTGGGAAGGGATACAATTGTCTTGCAAGACATGATCGGCAAGGAAGTAACAGAGATGTCT
>M00285:128:000000000-BF978:1:1104:4277:11106_1:N:0:46
GAATTACGATGCCATTAGGCAGGAACTTGGGAGTGTAAATTAGGAACATGTTCTTGGGGAAGTGCACAACAGAAATGCGG
AGGTTGTTTAGGGAGTATTTGCATGGGGTTCTGGATAGGTTTGTCCCAGTGAGGCAGGAAAAGTACAGTAGGGTGAAGGA
ACCATGGTTGACAAGAGATG
>M00285:128:000000000-BF978:1:1104:11238:11107_1:N:0:46
AGAAACCATCGTCACCACCACCACCTTCTTGAGGAACTAGGGGTGGATAACAAACAAAAGCCATTGCTGCTAAGGCTCAG
AATGAACTTTGCATGTTTGTAATTATCACATTGACCTTTGTGTCAATCAGATCTGTAGAACAACACTGTCTTGCATTTAT
ATGGCACCCTACAGTAGTGTAAATATGCAAAGGCACTATACAGAAGTGCTAAAGAATAGA
>M00285:128:000000000-BF978:1:1104:27582:11107_1:N:0:46
ATTGTTTTTCCCTTGTACTACCTCAATGTACTTACTTTTTGAAATGATCTGTATGGATGGCTTGCAAAACTAATTTTTTC
ACTGTACCTTGGTACATGTGACAATAATAAACCAATTCCAATTCCAATCTCTCTAGTGCTTTGAGGTTTCTGTTGCAGGT
AGTATGAAGGATAATTTAGATTGAAGGAAAGT
>M00285:128:000000000-BF978:1:1104:24570:11109_1:N:0:46
GGTGTAACCTCCATCCTCAGATTACGGACCCATCTGCCTCCGTGATGCGGTCCAGTCCGGTGTAAAATCCGTCGCTGGGT
CAAATCGTCCCATCTCACAGTAAAGTGGCGACCATCTGCTCTGAGCTCCGCCCCAATAAACTCTGTCCATTCGCAGATGC
GAGCGGTCTCTTGTAACTACCAACCTGAGACCTGTTGTGTGAAAAGGCTTTTTTT
>M00285:128:000000000-BF978:1:1104:6510:11109_1:N:0:46
GGCTTTTCCTCAGGGCTGAAATGGTGGCCACAAGAGGACATAGGTTTAAGGTGCTGGAGAGTAGGTATAGAGATGTCAGG
GGTAAGGTTTTTACTCAGAGAGTGGAGAGTGTATGGAATGGGCTGCTGGCAACGGGGGTGGAGGCAGATACGATAGGGTC
TCTTAAGAGACTGTTGGATTAGTACATGGAGGTGAGAAAAATAGAGGGCTATGGGGAAGCCTAGTAATTTCTAGGGTAGG
GACATGTTCGGCACAGCTTTGTGGGTTAAAGGGCCCAAATTGTGCTGTAGGTTTTTCTA
>M00285:128:000000000-BF978:1:1104:18116:11112_1:N:0:46
GAGAGAGATCAGGGCCATGAGAGAAGTAAGTGGGAATGTAGCCTGAAATAGAATGAGGTGTAAGTATTTAACTTGGGTCT
AAAACACATTTTGTTGTAACCTAAGATCAGGTCTAAATTTCTTTGATGGTCATACAAGCAAGAAGAGACAGGTGTGCCCA
CATGTTATGAGGCCACATTGGTCCTAGATGACCACTGAAGCACTATATGAATGTGCACTAGTAATCCATATATCCATGC
>M00285:128:000000000-BF978:1:1104:8731:11113_1:N:0:46
CCATCATACCTGTTCCTAAGAAGTCTCCTCCAAAGTGTCTGAATGACTACCGTCCTATAGCTCTAACACCAATTGTCATG
AAATGCTTTGAGAGGCTAGTTATGAAGCACATTAGAGCCATCCTCCCCCCATCCTTGGATCCTCATCAGTATGATTATCG
AGCAAACAGGTCTACGGATGATGCAGTCTCCTCTGCCATGCACTCTGCACTATATCACTTAGAGAAGAAGGATTCATACT
GCTGACTGCTATTCATCGACTTCAGCTCCGCTTTCAAAACCATCATCCCGCAACAGCTA
>M00285:128:000000000-BF978:1:1104:6916:11114_1:N:0:46
GATCTACACTCTTTCCCTACACGACGCTCTTCCGATCTGGTCTACACGCTTTCCCTCCACGGCTCGCTTCCGAACTAGTT
TACACTTTTTCCCTATACGGCAAGCTTCAAAACTCGAGAAGAAAAGAGTGCAAGTGGCAACGAGGGGCAGAGTGCTAATT
GAACACGTAAGCTAAAAAGGTGGAGAAGATGCAAAATGGAAAAGAGTAGTGGGACAATTGCGGTGACAAAGAACAACAGT
ATTATATAAAACGGAAGGGACAGCATCAATGAGAAAAAGATCAATATACGGGCAGTCCGT
>M00285:128:000000000-BF978:1:1104:22113:11114_1:N:0:46
GCAATCACCCAATCATCTGCACTCTGCAAACGTAGAGCTAGACAGCAGGCCCTTGGGCCCAACGTCCATTCTGACCAAGA
TGTCCATCCAAACCTTATTTCACCTTCTCTACTACCTTTAAAAACTCCAAACGGTGCTAAAAATTTCACATGACTTTTGC
TATCAGTTTTACCTCATTAGAAACAAACCTCTGTCCTTAACATTGCACAGTTACTAAGCTGTGCTGATGATAACGGTTTC
TGGACCTATGCCCTCCCTCAGCGCTATTTCATCCTCTACCCGTACACCTTTATCCAAGC
>M00285:128:000000000-BF978:1:1104:12498:11115_1:N:0:46
AGTGGTGAGTGCATGGAATAGGCTGCCAGAGATGTGGTGGAGGCGGATACGATAGGGTCTTTCAAGAGACTGTTGGATAG
GTACATGGAGGTAAATAAGATAGAAGGCTATGGGTAAGCCTAATAGTGTGGGGACATGTTCGGCACAGCTTTGTGGGCCA
AAGGGCCTGAATTGTGCTGTAGGTAATGTTCTATCCCTCTAAATGCATTGTAATTATACCCAACTCTACCACTTCCTCTG
GC
>M00285:128:000000000-BF978:1:1104:27301:11116_1:N:0:46
GCAGATGGCCACATATACAAAATACTGGAGGAACTCAGTGGGTCAGGCAGCATCCATGGAGGGAAATAAACATTCAATGT
TTCGGGTCGGGACCCTTCATCAGGACTGGAAAGGAAGAGGACAGAATTCAGAGTAAAAAGGTCAGGGGAGTGGGAGGAGC
A
>M00285:128:000000000-BF978:1:1104:21539:11117_1:N:0:46
CAACTATTACAATGTTGCTTAAAAATTGTTATAAAGCATAGAAAGAATAGGTATTCTGTTAGGAATAGAAATGAAGGTAC
CACCAATAAGTACAGCCAGAAATCATTGCCTGCTGTGAGGAATGTAATGGTTCTTAAGCTGCTACTCAGGTAAAATTAGG
AGCCAATTTATTCATAATATTATATGGTAAGGAACCTTAATTAAGGTACACCTGGTTGCTAAATCAATGTACTTAAATAA
TTACTTGTATGCCTTCAGTACTGTGAAAAAAATAGTATGATAAAACTGTTAGTTGGAAT
>M00285:128:000000000-BF978:1:1104:13460:11118_1:N:0:46
CCTTCACTAACCTAATCTTAATCCAGGACTTTATTGAATGCTACTTCAGCATTCAAATGTTCCCTGAGACTGTATTCCAT
ATCGCAATCATTCTTTGAGGAAGACAACTACAAAGTGATACAGCATGGAAACAGGTCCGTTGGCCCAAATGGTCTATACC
AACCAAGACAGCCCAAAGCTAGTCCCATTTGATAGCTTTTGGCCCACAATCTTCTCAACCTTTCCAATCCATGTACTGTC
CAAACACTTGCTATTGTACCTGCCTCAACCACTTCCTCTGGCAGTTCATTTCCTCATGGG
>M00285:128:000000000-BF978:1:1104:5043:11120_1:N:0:46
CACAGATGTTGCCTGGTCTGCTGAGTATATGCAGTGTTTTGTAATTTATATCAAATTTCTTTTGTCTGCTTCGACAAAAT
GCTATTTGCCTGTTTGTGACCTTTTTCATTTCTGCTTCTAAAAGAGCAATGAACAATCATCCTGCACTTTCACACTTTGT
TTTGTTCCTCTGGTTTACTTACAACATTCCGCTTTGGAATATAGTTTATTTTGATCCTCTTTTTCCCAAAATATGTCCAT
TCGCATTTCACTGCATCAATATACATCTGCCACC
>M00285:128:000000000-BF978:1:1104:17203:11121_1:N:0:46
GTACGTGACGCAGGTAGCCCGCCGAAAGGCCCGTCCCGCGATGCCTACGACGTGCTCCCGCGCGGTGGCCATCGGCTACT
GATAGCGGTTGGAGCCCTGTGAGCGCAGGCTGCTACACTCTGCCTTAGATATTACTAGGCTCACACATAGCCCCCTATT
>M00285:128:000000000-BF978:1:1104:17821:11121_1:N:0:46
GTTTAGTGTAAATAGTGGCAATCAATAGCATTTCATTGAAAGACGCTGTTTAAGACAAATAGCAAAACTGTTTCTATACC
AGCGATTACATCTCAGAGGTAAGAGGTACAGTTAAATAACTGTACCCAAACGAC
>M00285:128:000000000-BF978:1:1104:21486:11121_1:N:0:46
TCTGCATAGAATAAGGCTATGACAGTGTAATGGTAATCTACCCAGTCTTACGTGCACATTCCAGAGACCTACTGTTACAC
TATATGAATTGGCAGGGGGGGGGGGGTTCCCAATGGTTCTGGGAATCCCCTTAAATGAAAGGAAATTTTCTTACCCCATA
GGATTTTGATTAGGGACCCTAATTTTCCCGCATAACCAGCAGAGGTTGGGAGCAGGACCAGGAATTGACAAGCCAGGCTA
TAAAAGTAGCATCTGGTGATGTAACCATGAAAGTAGAAACAAATCTAAAAGATCTGCCTC
>M00285:128:000000000-BF978:1:1104:5826:11122_1:N:0:46
CTTGGTCTCCTCGGGGACACACTCTTTATCTTTAACATAGGAAAAGTGTTAGCTGATTAATAAAAGCATTATATATGCAT
TTTTCACAAGTGGATGTATATGAATTTGAAAAAATCCTGAATTTAGGGAGGATTTAAAAAGTTTAACACTAACTTTGGAT
CATCTGAACATTTCGAACAGGAC
>M00285:128:000000000-BF978:1:1104:12296:11123_1:N:0:46
NNNNNNNNNNNNNNNNNNNNNNNNNNNNNNNNNNN
>M00285:128:000000000-BF978:1:1104:28154:11124_1:N:0:46
CACCCTGCCCGGTCCCCACTGAACCTACACCCTGCCCGGTCCCCACTGAACCTACACCCTGCCCGGTCCCCACTGAACCT
ACACCCTGCTCACTCCCCACTGCACCTACACCCTGCTCCCTCCCCACTGAACCTACACTCTGCCCACTCCCCACTGAACA
TACACCCTGCCCGGTCCACACCGAACCTAAACCCAGCCCACTCCCCACCGCACCTACACCCTGCCCCCTCCCCAAACAAC
CTCCACCACTCCCCATCACCAAAGCACCTATACCACGCCCCGACCCGACTGATCCAACTC
>M00285:128:000000000-BF978:1:1104:21308:11124_1:N:0:46
CTCGTCTGTCCACCTAACACCTCACCACCGCCCCACCCCGCTCCCCTCGTTATACTGGCTTTCTTTCACTCCCAGTCCTG
ATGTAGGTTCTGGACCCGAAGCGTTTACAAAACCCCCCCTCACCCACTCCCCCCCTCTCACCCACCTTCCACCCCCCCCC
CCTCCACCCCCCAGCCTCCCTCCCCCGCTCCCCCCATGTTGGTGTTGTGCCCTTCTCTCGACGACCTCCTCGCCATGACA
GCCCACCGACACTCCTCTACTACACCCAGAACATTCGACGCAAACATACCCATACACGTC
>M00285:128:000000000-BF978:1:1104:20531:11126_1:N:0:46
GATGGAATTTAATTCTGATAAGAACGAGATGATACATTTTGGAGATCTAATAAGGGTAGAACATGCATAATGATTGGTAA
GGCCCTGGGGAGTATTGAGGAACAGGGGGACTTTGGAGTACAAGTCCAAAGATCCCAAATTGTGGCAGTGCAGGTGAAGA
AGGAATACGGGAATAGTCAGTTCATGGAATATAAGAGCATGGAAGTCATGGTACAACTTCATGAAACTTTTGTTAGCCCA
CAGCTGG
>M00285:128:000000000-BF978:1:1104:24635:11127_1:N:0:46
AGAGAGCAGCTCTCCACCTCCTTCTCAACGGTCATCAGGGATGGTCAATAATGACTGACCCTGTCAGTGGAGCCCACATC
CAGGGAACGAGTCCAAATTCCCCAAACATCTGCATACAGCGACTGAATATATAAAGACTGCTTCCAGGTGCTGTGAAACC
ATGAATCTAATTCATTCCATCTCCCAGATGGAAATGCAAATGATCCCTGAAAGGATATTCGAACTGGCAGGCAAATTAGT
CACAGTGAATTCTGCAAATGTGCAAGTGTATTTAATTTCCCACTATTCACAGTCCTTCCC
>M00285:128:000000000-BF978:1:1104:22924:11128_1:N:0:46
AAACTGTGCCTGTATATATTTTATGTATATATATTACACACACACACTGCATGAACACTTGTGGATCTTTTCAGACAAAG
GCTGAAGATCAGTTCTGCAAAGCTGTTTGGTGGAGTTATCAGTAAGATGTGTTTAGAAATACTGAAATATTACACTGCCA
ACAGCAGCTTGTATTGACTATTAACACAGGACAATATTCTAAGATGCTTCATGGAGGAAAAACAAGTGGAACAATT
>M00285:128:000000000-BF978:1:1104:27209:11128_1:N:0:46
TTTCTTCCCAAATGCCCTCACCACCCCTTGATTTCCCCCCCTCCCAACTGGTCTAATCACCCACACACTCTTCCCACTCG
GTCCCCTACCCCCTGCCCTCTGTTCCCCTTTTGCCTATCCATCATCTCCAGCCCCTTTTTATCCCCCCCTTGAAAAATGC
TCAAAATATCAAGCCACATTAAAAACCAACAAAAGGTCAAAAGCATGAACAAAAGATATGAAAATATTAAAGTACTAGGT
AGATTGAAGTTAATTAAAATATTAACAGCTCAAGTATTTAATATTCCGAAACACTTTTG
>M00285:128:000000000-BF978:1:1104:28811:11130_1:N:0:46
GGCAACAGGAAACTGAGGTTCAACAAAAAAAAAAGTCACTTTTTTGAAATTGTGGTCAATGGAAAGAACAGAGCCCAACA
GAAGAGGCAGTCAGTGACTGAAGAACACACTTCAGAGGAATCAATCATAACTCCACCTTTGAATTGTGAGATCTCCAACT
CCATTCTATACCAATATTTCTGATTCAAATTCTCTGCCACTCAAGACTGATAAACACAGAAAGGCTATAAGCCAACAAAG
AAAGACAGACAATGAATTCTAAAAATTAATGAAGAGAACCTTTTGGTAAAAAATCCACA
>M00285:128:000000000-BF978:1:1104:21295:11130_1:N:0:46
TTAAAAAAAACTTAAAAGGAAAATTTAAAAAAAAAACAAAAGCCAAGAAAACCCATGTCGTGCATTGGAGTATAGTGGGC
AGGTATGGTAGTGTAGCAGTTAGCACCAGCAACTCGTGTTCAATTCCGGCCGCTGTCTGTAAGGAGTTTATACATTCTCC
CTGTGACTGTGTGGGCTTCCTCCCACATTCCAAAGATGTATGGGTTAGGAAGTTGTGGGCATGCTATGTTGGTGCTGGAA
GCATGGAGACACTTGTGGGCTGCCCCCAGTACATTCTACACAAAGATGCATTTCACTGTG
>M00285:128:000000000-BF978:1:1104:19113:11131_1:N:0:46
ATGAAAATCATGAGAATTACAGTAGCTAAATTGCATTTTCAGGAGCAATGAAGATGAAACTGAGTGGTAACAGACTCAAA
AGAAGTCAGAGGCGAGCAATGAGGAGGAGATAATTAAAGA
>M00285:128:000000000-BF978:1:1104:5231:11132_1:N:0:46
NNNNNNNNNNNNNNNNNNNNNNNNNNNNNNNNNNN
>M00285:128:000000000-BF978:1:1104:16658:11134_1:N:0:46
CAGTTTTATTGTCACAACCGTATACATACACAGTATGCATAGGAGTGAGATACCGTCCTCCTCAGGTGCTCGTCCCATTA
AATAACAAACAGCGGAGACACACGGACACACTGAAGGAAAGAACATTAAAAACTACGGAAGTTTAAAATTAAATTAAATA
CGGCAGGTTAAATTAAATACAGCAGGTAATTAAATAAATAGTTATTAAAGTGAACGGGCTGGTGGCGGGCATTTAAAGTG
CTGGTGCATTACTGTGCACCTGGCATCCCTTAGTGTTAACAAGGAAGGTGGACAAATG
>M00285:128:000000000-BF978:1:1104:20916:11135_1:N:0:46
TCGCCCCGCGTGACATTCAGCTCCCTATTCAGCCACACGCTCCTTATACGGCATGAAAGGCCGCGACTTCGCGCCGCGAA
AAAAAAATTCCATGATTGTGACGCGTCCTTGATTGACATCAAAGACGACCAATCGATTCCTAAACGCAGCTCTGGGCAGC
GCCGAACGCCAGGCCGGTCTAACGTGCTGACCATCATTCTTGGTGACTGGCGTCAGGTTTGACCAATAGAAGAAGGGTAC
GCTCTCGGGGC
>M00285:128:000000000-BF978:1:1104:23218:11136_1:N:0:46
AGACGACGAGCAGAAGCAGAAAAATGGTGAGATTCCATCATTGGTAACCCAAAAGTTGCAGTAATAGGATGAGGTTTGAA
ATCAATGTTCAATACAGATGAAATAATGTTAAATATGTCTTTCCAATATTTTCACAAAAGGATACAGGACCAAAACATAT
GTGTCAGGGAAGCCACCTTCCAATTACATCTGTCAGATATAGGACTTATATGGTGATAAAAACGGGCTAACATACCCTTG
CACACGTGGGTCCTTTGAGCCACCTTAAACTATCAAAGAGTGTCTGGAACACATAGA
>M00285:128:000000000-BF978:1:1104:16351:11136_1:N:0:46
CCCTTTTCTCTGAGCCAGGAGAGATATCCAAATAGTAAGAAAGTATTTGATTAAAAGAACTGCTACCCCAAAAGACGAGG
AGTAAACTAGCATGAAAAAATTAGATGCACAAGTACGCAGCATTCTTTTCACTGAATAGAGATATTTCAGTAACTAACTT
TATGTGGTTTATGAAGGTTACCTTTGAATCAAGCAGATTG
>M00285:128:000000000-BF978:1:1104:12958:11136_1:N:0:46
GACACTAAGAATGCATGCCTGAGATGATATTCAGTCAAAGGTTAGGCTTGCTAGAAATCACTAGGTTTTCAGAAAGTTGG
ATAAATCAAACACTCAGCTGGTCTGCATCCAGATTCTGAGATGAGACAGAGAAGTGAAAGAAATGTGTGCTGATAGAATG
GGAGAGATTTCATGAGTGGTTTGAGGTGTGATTATGGGTGGGTTATACTCCAGATTAATATGAACATGCATAGAAAGTAA
GCTTGAATGACTTATGTTTTCTGTACAGAACTTCCACTGATCTCATTACAGGCTACTAAT
>M00285:128:000000000-BF978:1:1104:24314:11137_1:N:0:46
GAGTTCTCTCCTGGAGTTTTGGCTGATATTTATCCTCCAGACTAGCATCACCAAGGCAAATTGTCTGGTTGTTTCTTTCA
TTCTGTTTGAAAAGCTCTGTTGAAACAAAAGCTTCAACATTTCAAAAGCAATTCATTTTTTTTAGAAAAAAAGGTTAGCA
GTGACCGAGTCACCATTTCAGAGATGACAATTACTCTCAGCCAAG
>M00285:128:000000000-BF978:1:1104:3337:11141_1:N:0:46
AATCTCTCTGTAATACATGTGTAAACATTGTTGTTATATATATTAACCTGTATTGATTTGTTATCAATAAAAAGATTGAA
AAAAGAAAGAGATGTATGGTACCCTTGAATCTCACTTGCCTGGAAGTTGTTGATTAAATTACTTAAAAGGTTTCATCTTA
GCCTTAACAATGAATACTGGCACATATTGTATGGAGTTCCATACTGGTATCCATACCTTATCAGAGTCAGCAGCTGAGAT
TTTTCACATTGCTTCACATCAC
>M00285:128:000000000-BF978:1:1104:3946:11141_1:N:0:46
GATCTACACTCTTTCCCTACACGACGCTCTTCCGATCTGATCTACACTCTTTCCCTACACGACGCTCTTCCGATCTGAAC
TACTCTCTTTCCCTGTTGGGCGTTCTCCAAACCTAAATATTCCATGCTACCGCTAGGATCCACGTGTTTCTAAGTCTTCC
CTCAGTCATGAGAACCAACACTTCAGAATACAAGACTATGATTCCAAATTTAGTCAGACATAAAACATCGTATGTCTAGC
TCTCAGTCCTATTAGACCATGATCGATGCTCACATAAGTACACTGTATAGTGAGCCCGAT
>M00285:128:000000000-BF978:1:1104:2341:11141_1:N:0:46
GAAGCAGGCCATTCAGCCCATTGAGGACCTTCTGGAAGAGTTAGTTGGTCCCACTCCTCTAGCTCTGCGATACCTTTCCC
CTTGGAGTGATAACTAATTCTCTTTTTAAAGTTACTGTTGGATCTGCTTCCATCACCCTTGCATTCAGGTCAACACAACT
CAGTGACTTTAAAGAAAAAAATTCTCCTCATGCCCACCTGACTCTTTGAAGAATTTCTGCCTTTGCTCAAATTCAAGTGA
TGCATAAACTATGAATATCTGTCAGATCAGTCGAAGCCTTGTGTTGCATCAGGTCCACTC
>M00285:128:000000000-BF978:1:1104:21707:11141_1:N:0:46
TGAACGGGAGGGAGAGCAGCTAGAAGTCGTGGTGCATGTTGGCACCAATGACATAGGTAGGAAGCGGGAAGAGGTCCTGA
AGAATAAGTTTAGGGAGCTAGGCAGAAGACTGAGGAACAGGACCTTGAGGGTAGCAATCTCGGGATTGCTGCAGGTGCCA
CACGATAGTGAAGGCAGGAACAGGAGGAGGTTGCAGATAAATGTGTGGCTGAGAAGTTGGTGCAGGAGGGAGTGTTTTAG
ATTTCTGGATCATTGGGATCTCTTCTTGGGAAGGTGGAAAAGAGGAGGAAGGGTGGCCAT
>M00285:128:000000000-BF978:1:1104:28396:11141_1:N:0:46
GGTAAACCTGCTCTGCACCGTCTCCACATCCTTCTTGTAATGGGACAACCAGAACTGAATGCAATACTCCAGATGTGGCC
CAACTAGAGGTTTATAAAGCTG
>M00285:128:000000000-BF978:1:1104:25116:11141_1:N:0:46
TGAGTATCCTATGGACTTGGACCCCAAGATCCCTCTGATCCTCCACACTGCCAAGAGTGGTCAATATCCAGGAACAAATT
CTACCTTGCCTGATTTTACATTCCTTGTTCCGAGCAAGTTGTCTGGA
>M00285:128:000000000-BF978:1:1104:21626:11142_1:N:0:46
CTGATACCGGTGTGACTCACCCACTGCCGATGCGCTCTCCGTCCGCGCATCCACAGTGACAAACAGAAAATACTGGAAAT
TCTCGGGTGATCCGCCGGATCTGCGGCAAGAGAAACATCGTCCGAGTTACGGACCCGAGATCCCTCGACAGTATTGAAAA
TATGAGCATGGAAATTTGTGAAAGTGAGTGTGTGGGAGTTGGGTGTCTCTGACAGGTAAATTGGGGCTGACCATGCGGAA
ATAAACAAACTGCTGGAGGAACTCAATTGGTCAGGCAGCATCTGTGGAGG
>M00285:128:000000000-BF978:1:1104:26461:11143_1:N:0:46
AGCATTGGGGTAACAAGTGCAGGCCCAAACCGTCTGTTTGCCATAATTATAGTTTCAATGGAATGTCTGTCCACCCTCTT
TTGCAAGTAAAGCAAAACCATGGCAAGCTCATGTAACTAGTGCAAAGCCTCTGAGCAAAAACAGTAAAGAGCAAATGTAC
ATATCCAGGG
>M00285:128:000000000-BF978:1:1104:16806:11144_1:N:0:46
GGCCAAACTGATGTCGCTGGAGGAACTCAGCAGGCCAGGCAGCATCCGTGGAGAAAAGGAGACAGTTAACGTTTCGGGTC
AGGACCCTTCTTCAGGAATGAAGATAGGAAAATGGGAAGCCCGATATATAGGAGAGAAAAGC
>M00285:128:000000000-BF978:1:1104:10862:11145_1:N:0:46
GATTTCTTTATTAGTCAAATGTACATCAAAACACACAGTGAAATGCATCTTTTTGTGTTACTGAGAATGTGCTGGAGGCC
GCCCATAAGTGTTGCCACGCTTCCGGCACAAACATAGCATGTACATCTACCCTGTACATCTTTGAAATG
>M00285:128:000000000-BF978:1:1104:6717:11145_1:N:0:46
GGTTTTAAACCTATGATTTCTAGTTTTATACTTCCCTACCCTGGGTAAAAGACTATATACCCTTTTTATGCTCCTCATAA
ACCTCTAAGGTCACACAGCCTCCTTCGCTCCAGGGAAAAAAGTACCAGCCAATTCAACCTCAAGCCCTCCATTGCAAGCA
ACATCCTTGTGAATCTTTTCTGCACCATCTCTAGCTTAAGAACATCCTCCCTATAGTGTGGCTATCAGAATCGCTAGATC
CTTATGTTCAACAATACTCTTTATAATAG
>M00285:128:000000000-BF978:1:1104:21985:11145_1:N:0:46
GTGGGCAAGTGTGTACCACCTTTGGCCAAAACCCCAGCATCCATTTATCTTTATGGTCAAAGATTAATGTCATTCCCAGA
ACTTAATTTTGGAGCATTTTAAAATAGCCCTGGCTCCAGCTCTCTTCTAATTGTTATGGGATGGGATGTGGATATCATAT
AAGGATGTGATTAAACTGGAAAGGGTGCAGGAAAGTTTCACAAGGATGTTGCTGGGAC
>M00285:128:000000000-BF978:1:1104:15292:11146_1:N:0:46
GGGAATGGGAGGTGGGGTAGAGGGATGTGCACAGGGTCACCCAGTGACCTCCGACTTTGGGGAGGGGGAGGCATTAGTTT
TGGGGGTGGGGGGAGGAGGCCCCCCACCCCCCTGCACTGTGTGAATAAAGGACTGAGGAGGGAGTTTTATTCAAGTCCAG
AAGGTGACAAACACTCAGCTCAACAAGGGTGGGGGGGGGGG
>M00285:128:000000000-BF978:1:1104:29356:11146_1:N:0:46
TTTGGCCAATTAAGAAATTCTTTTGATATATCAGCGAATAGCCTTTCAGTGGTCAGAGATACAGTTCCATAGCTGTTACC
AAACGACTCAGCACCATGAAATCCATACATTACAATTGTTTTGAAATATTTACTCCATGGGTTTTGTGTAGAAAGTAGTA
AATCAATCGATTAGGCTATGAAAACGCTGTGTGTGATAAATAAGTATTTCTTTGTGTATATCAT
>M00285:128:000000000-BF978:1:1104:16393:11146_1:N:0:46
GTACCTGAAGCGATCTTTGCAGAGGTGTTGTATTGGGTTAAAAAATTAGAGCTGTCTTCAAAACTGGTAGACACACTTCT
TCCCAAACTGGACTCGGGAGCTGACTCACTGGCTGGGAAATGCTGAGCATGTTAATTGGCTTTGTCCTGATAGTGGACAA
CTTTGAGCCACCAGGGCTGACTGAAACTACCATCCCTACAGACAGAAGCAGGCCTGACGGAAACTGAAATCCCTACAACC
AGAACCAGGCCGGACGGAAACGGACATCCCCCAAGCAGAACCAGGGCTGAAGGAAACTA
>M00285:128:000000000-BF978:1:1104:10977:11148_1:N:0:46
GAATTACAGGAGATTGGGTGTCACAAAAGGGGTCAGGTATCATGATGATTAGGCATTGCTGCTGCACAGGATTCAGGTAC
CATGGAAGGCGAGGCAATGAGTGTGGCAGGGTAACAGGTCACAACTAGTTATGCTTCACAAGGACAGATACTCACAAAGT
TTGATAAATGTAAAATTTAAGTTATTTTATTTTTATCTAGATATTAAATGTTTAGATAAAATGTGAAATTCACTGAAATT
TTTGACAAGATTAAAATATTTAGAGCCTGAACTCGATAAGACACTTATAGACGGCCTGAT
>M00285:128:000000000-BF978:1:1104:16539:11148_1:N:0:46
ACCAACCATTGCTTCATTACCTTTTAACACACTTACTTACACCTACATCAGAGTGAACAAACAGACTTCAGTTGTCAGTG
ATGAAAGACTACACAAAAATATTGCTGCAGACTAAAGATAAACTGTTAAGAGCATCTCACTGCACATTCTTGGATGTAGC
TGGAATTATACTGGATGCAACAAAAAGAGGAGGTAAATTCATAGCCTTGTTTATCAGAAAGCCTCATTCTGTGACTCTTT
AATGCTCTGGAAATTTGTGCACCAGCCAGCTATAACATTTGTGCATCTGAGTCAATAGTT
>M00285:128:000000000-BF978:1:1104:2229:11148_1:N:0:46
ACGTTAGGTGTCGTCTCCAAGGAATTTTTATTGTCTGCCAACTCTCCACAAGGCAACTGTGAGATACAAGTCACATTTAA
CGTAAGTGTTATCAATCGCTTTGCAGATTGGGAAGAAGGAGTAAAGTAAAACAGAACCAGCCCAACTGGTCCATGCTAGT
GTTTGACACCGTACCCTAGACTCCCGTCATCAAGCTCACAACATTCCCGTCCATTTCCATTATCCAGCTTCTCTCATTAC
TTGCCACAACCATTCACTTTGGGAGAAAGTTGCATCTATTCACAGTTAATCAAATTAA
>M00285:128:000000000-BF978:1:1104:12587:11149_1:N:0:46
GGGATTATGAAATGTCAGTGTTCAAAGCCATTTTGTTGTTCATAAATCACAGAAAGTTAACATGGATGGAAGTTAACAAG
GGATAAGGAAGGCAAATGTTACGGTAGGTTTTACTGTAAAGGGGCTGAAGTATAATAGTTAGGACATCTTACTGCAGTTA
TACAGGGCTTTAGAGAGTCAATAATTGTTCCACACAAGATCGGAAGACACACGTCTGAACTCCAGTCACTCCGCGAAATC
TCGTATGCCGTCTTCTGCTTGAAAAAAAAAACACAAGTGAACCTAACAGCACCCAACCC
>M00285:128:000000000-BF978:1:1104:10035:11151_1:N:0:46
AGAGCAATCAAATGTTTCTTCTTTCCCTCTATTTACCAAGAGTGCTCAGAACTATCATTGTATAACAGCACAGAAAGAAG
ATCAACCTGAATCCTTTCAGGTCTTCATGGTTCAGTTCACTAAGTTATCAGTGGTAGTCTTCTCCAAACCTTTATGTAAG
TTGACAACTCAACTTTTTATGATAGATAATTTCTGTGTAAACATAAAGAAAACAAACACAGAAATGTGACTAAAATGTAC
AATACATAATTCTGGAGCTCTTGTTAAGTCACACATAAAAATTGGTCAAATGTAACTGTT
>M00285:128:000000000-BF978:1:1104:25206:11152_1:N:0:46
GCCAGAGCCACTTAGGTCCAGATCTCATCACTGCCTTCATCCAAACATGGACCAAAGAGCTGAATTCTAGAGGTAAAGTG
AGAGTGACTGCTTTTGTTGACATCAAGGCAACACTTGACCATGTGTAGCATATAGAGCCCTAGTAAAACTGAAGGCAATG
GGC
>M00285:128:000000000-BF978:1:1104:27071:11153_1:N:0:46
TTCTTCAAGCTGGCCTGATTAAAGTCTCCTGCCGTGATGCGACAAGCATCAGGGTATAGTTCTTCATTCTTGTTGACCAC
AGTTCCTCAAGTGCTAGTTGACGTAGACTGCAGTCAGGATGATGGCATATGTCAATAAACTCTATTTTGACTTT
>M00285:128:000000000-BF978:1:1104:19777:11154_1:N:0:46
GCCTCACAGAAGCGGCCGGTGTTTTTTTTTTTCATTAGATTGCTTTCAGTGGAACGAAACAAGTTGCACACAATGGGTAA
CTGATGCCATTGTGTGAAAGCTACGCCACGGCACAGCTGCATGACTGGGAACTTTACTCACCTCTTGCAGACAAATGTAC
AGAATCGCTCGAAGCCGACTTCAGCCGCCTTCCGTTCTCAGGAGCGTAGTAACCACAGGTGTAGTTTCCGCACTTGTCGA
CATCTATCTCCCTGATGGTGAAGGTGACTGAATTGGTCTGTGCGGTCGTGGATTGGACA
>M00285:128:000000000-BF978:1:1104:11091:11154_1:N:0:46
ATTGTATAAGGGAACCATTCAATAGTCTCATCACAGTGGGGTAGAAGCTGTCCCTGAGCCTGGTGGTACGTGCCCTCAGG
CTCCTGTATCTTCTACCTGATGGGAGAGGGGAGAAGGGAGAATGTCCCGTGGTGAGTGGGGTCTTTGATTATGCCGGCTG
CTTCACCGAGGCAGCGAGAGGTAAAGACAGAGT
>M00285:128:000000000-BF978:1:1104:6108:11157_1:N:0:46
GGTTTCTCTCTCCACTGAGGCTGCCTGACCTGCTGAGTATTTTCAGCATTGTCTGTTGTTGTTCCTCCCCTCTAACAGTT
GTCAGGAATTGTGGTCTTTCTTAAAACTAATTCAAGTGATGTGGGCTTCGCAGGCTGAGCTAGTGTTTAATTCCCCTTGA
GAAGGGGGTGGTGAGCTGCCTTCTTGAACCACAGCAGACCTTGAGACATGAGTGTACCCACAGTGG
>M00285:128:000000000-BF978:1:1104:2255:11158_1:N:0:46
ACTGGAACACACATTGTTAAACTCACGCTTCAAGAACAGATTTGTTTTGGACATATTGCTGTGAAACAAAATGGCAGAGA
GGTGCAAGGAGCTGGCGTATGAGAAGCAAGGAGGTTGGTTGGGCAGGTCTGGCAATGTGAAAAACAAGATTCAACTCCGG
ATTAAATCTGGTCCTGACAGAGCAGAAGTAGATACCATGAGTCCAAATGACAGAGGAGCTGCTTTAACCTGCAACTGTAC
AGGAAGTTTCCAGAATGTAGCTGATCATTCAAACCGATACCTGGTTTGCAGTAAAAGG
>M00285:128:000000000-BF978:1:1104:23252:11159_1:N:0:46
TATTTGTACATCTAATCATCATCAGCTTCACATTCATTGATATGCCAGCAGACAAATTTATTCCTTTGGACAAATTTAGT
GAAACTTGTGCAGTTAATGTATCCCTTGCTCCTTTTTAGTATTGTGGAATTCAGCTCTAGATCCTTGTATGGAGGTCTTC
TGTGCTGCTCTACTCCATTATTTCCCCTCTGAAGCTTTGTCTGAAGGGCTCCATCTCTGCTTCCCCTTTAGAGACCTCTC
CTTTGGCCTCTGTTTTCAACAAAACCCCATAAAGTTGGTTTTGCAGTGCATTTTGTGGGG
>M00285:128:000000000-BF978:1:1104:3410:11160_1:N:0:46
CTAATTGACCATGTGTCAAGTTCTTGAAGCATGTATCAAATTCAAGGAGGAAAGGCAAGAATGATTGCCTTTGATATTAA
GATACAAATTAAGAACTTTGGATTCAAGGAACCCCAGT
>M00285:128:000000000-BF978:1:1104:17882:11161_1:N:0:46
TGTGTGTTGCTACACATATTGATGATGTCTTTATCTGCAGAAAATATGCCGGGGAAAATGGCAGTAGAGTGAAATGCAGC
AATATGTATCCAGGCCAGTTTCCCCATGGATGGGACTTCATTCTGAATTGTAAACAAGCCCAAAGTCATGTACTTTACAC
TATTTATGCATTAAACAGAGATGGATTTTCATTAATTCAAATTTCTAGCCTCA
>M00285:128:000000000-BF978:1:1104:27109:11161_1:N:0:46
GTTGTCAGGTCACATGCTTTTAACAGCCAATCCCTGATTGGGAGTCAATCTTTGGCACTAAGGTGCACGATATTCCCCTC
CTGCCCCTCTGGCTATTGGGTTCATTTTAGTCTCGTCTTCATGTGGGAGATTTCTTTATTAGTCCATTTCATTGACAAGT
TGACTAGTTGTAAACTTTCATTACAAATGTCTCCTCAGAAATGCCTGTGGGATTACAAGTGTACTGAAGGAACTGACATT
CCAGCAATGATATGATGCAGAGTGGCTTTACTTTTTATTAATGTATATACTTGAAATGAT
>M00285:128:000000000-BF978:1:1104:14739:11161_1:N:0:46
CCAGTCTGAAATAAGTACTGCAATAAACTACTGCCTTGGGTGACCATGAAATGCTTCCTTCACACAAATTTTATTGGTCT
TCTTTGTAGGAAGCTTTGGAGAAAGCTCTGAGAGGAGTTGTACTATCTTTTTACACTATTGTATTAACGCAAATATTGCA
CATATTGTTTCTATAATATATTGAAGTCTTTGTAATTGACCAAAATATCTACAAGTGCAGCCCAAATTTGATTACTTATA
AGATCCATAAGACCATGGATATAAGATCAGAATTAGGCCATTCAGCTCACTGAGTGCACC
>M00285:128:000000000-BF978:1:1104:15563:11163_1:N:0:46
GTCTAGATTACCCACTGAGTTGAGGAAAACTGCCTTATGATTTGGAAAATGGAATTGGTTCTAAGAAGGTACATGATTAT
GTGATAGGAATGAAAGGGACAAGAAACTGAGGGAAAAGAAATGGTGGATTACAGATATAGTAAGAAAAACAACGGCATTA
CTTTCAAGCTAATTACTTTCTATTCTAATTGTCTTCAGGAAGTTAATTATATATTCTAGCCCTAGGTAGTCTCCATAAAT
CCAGGGAAGTAAATATTGATTTTCATTTCTAT
>M00285:128:000000000-BF978:1:1104:2179:11163_1:N:0:46
CAAATATGGCCTAACCAAAGTTTTATACAACTGCAACATGACTTCCCGACTTTTATCCTCAACAACCCGACCTATGAAGG
CAAGTTTGCTGTATGCTCATTGGATCTTAGCTAGTTCTGACGGAGAGTTGGCTTGTGGAGATATTCCTCTTTGTTTACTG
GAACTGACATGCAGTGATGAGATTATATTATTCAAACAGTTCAGATCAACATTTCATTTCCTGATCTGATGCCGTACTTA
AGCCTATTTTCTCAGACCAGGAAGAATTGTCAGAAGATTTAATAGAAGTGTTCA
>M00285:128:000000000-BF978:1:1104:26728:11163_1:N:0:46
ACTCCGCCAATTTTTGTGTTGTCTGCAAACTTACTAACCAGCCCATCTACATTTTTGTCCAAGTCAGTTATATATATCAG
AAACAGCAGAGGTACCAGCACTGATACCTATGGAACACCATTGGTCA
>M00285:128:000000000-BF978:1:1104:27523:11166_1:N:0:46
TGCTGATACAGGTCATTTAAATTTTAAATTTTATTTACAACGTGGTAACAGGCCCTTTCAGCCCTCCGAGTCCACGCCGC
CCATTTTTAACCCCCAAATTAACCTACCTGTACATCTTTCAGAATGTGGGAGGAAACCGGAGCACCCGGAGGAAACCCAC
GCAGACAC
>M00285:128:000000000-BF978:1:1104:5905:11167_1:N:0:46
AACAGAATGCAGAGTAAAGTGTAACAGCTATAGGGAAAGTGCAGTGGAGATAGACAATAAGGTGCAATGTCATAATGAGG
TAGATTATGAGGCCAAGAGTCCATCTTATCATACTAGGGAACCGTTCAATAATCAACAGCGGGGTAGAAGCTGTCCTTGA
GACTATAAAATAAGAAAAATGTGAAGCATACAGGATACTCAACAGCATTTGTGTACTCTGTTTTTATCTATCAGTTTCCA
AGACAAAGGTGCTAAAAGTACTGTACAAAAGCTGTACAAATTTGAACATTAAGCTCACAT
>M00285:128:000000000-BF978:1:1104:10290:11167_1:N:0:46
ACTTATCAACTTCCATCCTAAATGTAAAAGACTATTTACGGTTATGTCCCATGGTCTGGTCTCCCTCACCAATGGAAAAG
TTACTTTCTATCCACCCTTTTAGATCCAAAAAACCACCACAAAATCACCTCGTAATCCTGTGTAAATATTTTATTATTTA
CTTTAGTTTCAATAGTAGTTCCAAACATAACACTTGCAATACACAAAACAATCCAACCTAATATCTGTAATCTCTGTCCT
CTGCCATTTAGCTAGCTTCATGATCAGGTGAATAATTTCGAGTC
>M00285:128:000000000-BF978:1:1104:6865:11168_1:N:0:46
TTACTAATGAGTAACAGTAGCCACTGTTTCCATGTCAAAAACTGTGGCTGATAGTTTGGAAATTAAACCAAGAATAAGCA
CTGTGATAAATGACTTTTTAATTTGATGTCAATTGAGATGTAAATAGTGCTAGTTCTGCTTAAGATAGCACCACAATAAA
TTTCTCATTTAATTGACAGATGGTAATTTAGTTCTTTTGGGGCTTTGATTTAATATCTGATCTGGAAGACTTGCATTCAC
TGACTATATTCCTGTAAGTAAACTGAACACATTCAATGATGTCATCCAAACACAACCTAC
>M00285:128:000000000-BF978:1:1104:17897:11168_1:N:0:46
GAAATGTAGTCTTTTGTCAGGTATGCTAACTGTATTGAAATATGCTTCTGAAGTTTCAATGCAATGATATAAAGAGAACT
AAATTTAAGAAGTGAAGCACAATGCAGATCCATACTATATTGTGTGCTGAGAATATGAATCAAAGATGGGTTTCTGCCAG
CAGAAGTTCACTTCAATTGATATCATTTGGATTGTTGTAAACTCTACAAACAACTGAACATTGATCATCAATTAATCAAT
AACAACTAAGAGGAAGAAATTAATAGAAGTTATTATGTGATAGATAACAGAGATCAAC
>M00285:128:000000000-BF978:1:1104:23527:11169_1:N:0:46
GATCTACACTCTTTCCCTACACGACGCTCTTCCGATCTGGACTCCTCTCTTTCCCTACACTGCTCCATTCCGATCTCCAC
TACTCCCCTTCCCTTTACGACTCCCTTCCAATCTACATCCCTTCTCTGCACATTTCTTCACGGCTGTATTCCCCATCCAT
CCATCCTCGTCCGGAAATGTACCCGCGAGCTCTCGAGTACCATCTCACTCCTCATCTCAAGTCACTCCTCTCTCTTCACA
TATCCTTGTCCAGATGCAGAACAAAGGAAACGATGCGGAGAAAGGGTATGAGTGCGGG
>M00285:128:000000000-BF978:1:1104:4333:11169_1:N:0:46
AGGGAGAGAGGGAGAGGTAATGAGGGGGAGAGAGAGAGGGAGAGGGAGAGGCAATGAGGGGGAGAGAGGGAGGGAGGGAG
AGGCGCGGAGGGGGAGAGGGAGGGGGTGCGGGGAGATAGGGAGAGGGGGTGAGGGGGCGAGAGGGGGAGAGGGGGGAGAG
AGGGACAGGCACTGCAGGGGAGAGGGAGGGGGTGCGGTTGGGGCAATGGGGGGATGAGAGGGGAGGCGGAGAAGAAGCGG
CAGAGCCGAGGGCGTGAATGCAGTAAGCCGGCGTGTGCTCGACAGCGATATCGGGCGGG
>M00285:128:000000000-BF978:1:1104:21977:11169_1:N:0:46
GGGGAATTTCCCGATCACCTCTATACTGGCCAACTACAATATGGCATCTTTTCATGAATCACCCAACAGAGTAGTTGGAA
CAAATCATAGAATGTTAAATGTTTTATTCAAGCAGCAGTAAAACCATTGAAAGCCATGCTTACGTTAAGTGTGTGAGACT
CATCTCATGTAGCTTTACACTTGCTCACAGGTGAGTCTCTATCCACTGAAGAAGTTGCTGTGGGTACTCGGGAAGATGCT
GGAAATCTGAAAAATAAATGCTGGAAATATTTCTGTTCTAACTTGAGATTGCTGATATT
>M00285:128:000000000-BF978:1:1104:24364:11169_1:N:0:46
AATGCTTCTACAGTATCACAACTCCAGCATTACATATACTGCATTTATATTAAATGCAATTCAACAGTCCAGTAAGCATC
AGAATTTATTAAATTAAACTGGTTCTTTCCTAGATTAAATTTTGGAAATGACCAAAGAAAAAAATTTTAATTGAAAGTGT
TTACATTAATTCATGAAATGAAGGAAGTCGTTTAGATTTCCACCTGTCACCAGTCCCATTTTCTTCTTGCTAAAAGCTTT
GCTCCTCAAACTTGGTGGCACAATTGGCAACCCCCCAGAGTGACTGTTTTCATCTCTGCT
>M00285:128:000000000-BF978:1:1104:18159:11170_1:N:0:46
GGCCCAACGGGTCCGCACCGCCCATTTTAAACCCCCAAATTAACCTACCCGTACGTCTTTTAGAATGTGGGAGGAAACCG
GAGCACCCGGAGGAAACCCACGCAGACACGGGGAGAACGTACAAGCTCCTTACAGACAGCGACGGGAATCGAACCCCGAT
CGCTGGCGCTGTAACAGCGTCACATTAACCTGCCCTTGGCACGATAGTGTTGGGAAGGTGAGGGGGAACAGGTCGGGGGA
CGGGATAGCTGTGGTGGGAGCTGGCATAGACTGGTGGGCTGAATGGCCTTCTCCTGTACT
>M00285:128:000000000-BF978:1:1104:24501:11170_1:N:0:46
ATTCTGTATTGTTAAAGGTGTATCAGATTATGACGGGCAGAGATAGAGTGGACAGCCAGCACCTTTTCCCCAGGGTGGCA
ATGGCCAATACCTGTGGACATCAGTTTAAGGTCAGTGGAGGAAAGTTTAGGGGAGATCTCAGGGTAGTTTTATTTTACAC
AGAGAGTGGTGGATGCCTGGAATGTGCTGTAGTAGTAGAGGCTGACACAGTA
>M00285:128:000000000-BF978:1:1104:22179:11171_1:N:0:46
TTCCTTATCCATGAAAGGATATACTTGCCACAGAGGGAGTGCAGCAAAGAGTCATTTAACTGGTTCCAGGAACTGTATTC
TCTTGAGTTTAGAAGAATGAAGGGAGATCTTTTGAAATTTGCGGTAGTGCTAAATGGCTTGTCAAGCTAGATGGGATGAG
AGTGTCTCCCCTGGCTGAGAAGCCTGGGCAAGACACAAGGTTTCAGAATAAGGAGAAGCTATTTAGGATTGAGATGAAGA
AAAATACCTTCATTCAGAGGTTGGTGAACCTTTGGAATTCTCCAGTCAAGGGTCTCTGTT
>M00285:128:000000000-BF978:1:1104:24241:11172_1:N:0:46
CGTATAGCCTCATCAACACTTCCTTGCTTTTATATACTATACCCCTCGAAATAAATGCCAACATAGCAATCGCTTTCCTT
ACTGCCGATCCAACCTGGCAGTTAACCTTTAGGTTATCCTGTATGAGCACCCCTAAGTCCCTTTGTACTTCTGTGCTTCC
AATTTTATCTCCTTCTAGATAATAGTCTGCCCTTCCATTTCTACTTCTGAAGTGTACAACTGCACATTTTTCCACGT
>M00285:128:000000000-BF978:1:1104:24178:11172_1:N:0:46
GAGATTCTTGTTAAATTCATTCTGCTGGTTAGATCGTTTACACCCCAGCCAGCAAATTTCCTCCCAGGTAGTTTCCTATT
TAGCTCCTTGGGCACTGAGACAAGAGTTGACCCATTTCTCCCCATAGTTTCTTTTAATTGGGAAGACTGCAGGTCCAATT
CCATTCCAGAAGTTTGACCACAGGTATCACTTCTAGCTCTTCAGTGCAGTACTGAAGGAGTGCTGCAAGATCAGAAGCTG
GATATAATGTTAAACCAGCAATCTAACCACCCATTCTGTCAGATGTAAAGGATCCCACA
>M00285:128:000000000-BF978:1:1104:5061:11173_1:N:0:46
AGATGAGAGTGTAATTGGAAGAATATGGATAAAACTTGTCCTACACCATTTGAAACAGTTGGTGAGCAACAAACAACAAG
AATGAAAGAAGAAATAAAAACATGGATAACATATTTCAAGTAAGGATAAAGGGATCAAAACCCTACAGGTGTCAGAACAG
TTTCAAACAGAGTTCACAGTGATTAAGTTGACCTTATTTTTCAACTTGACTACATGAAGTATAACATAGAACCAAACATA
TTTAAGCAAATTAGTATTAGTTGCTATTCAAAAGGTACAAGTACTTTAAGGAACAATGTT
>M00285:128:000000000-BF978:1:1104:8148:11176_1:N:0:46
ACCATTTACTTATAGGAGTCATGAGGAAGAACCAGGATGGAAACTGCCATAGGTCTCACCTTAGGCTCATTTCTCAAGGA
TGGGAGGACAACAGAGGAGAGTGCAGCTCTGAGCAATGGCATTAGATCCTACA
>M00285:128:000000000-BF978:1:1104:2252:11177_1:N:0:46
TGCCAAGACTGCTTACAACATTTTAAACTTCATTCAAAACAATTTATCTTTTGACCTCTTCTTACTGCTTAAAGATCATC
AGAACAATGATTCATAATGTCACTCAACATATGGTTTCAAAACCTTGATGATGTCTGGCAGATCATGCTTCAACCTCAAT
TTTTACCGTCTCATCTTTCTTTATAGCTGTATTAATGCATTGCTGCTAGCACTGTTGTGAAGCAGTGCTGCAGAGGAGAG
ATTGCTTTTATATCCATCCTGTCCACAATATTCCAAATATAGCCTTGGGTATCGTATA
>M00285:128:000000000-BF978:1:1104:25158:11178_1:N:0:46
ACCTGGACAGGTATTTGAATGAGCAAGGCACAAAGGGATATAGAATTAATGCAAGCAAGTGGGATTGGTATAGATAGGCA
TGGTGGTCAACAAAGACGCAATTGGCCGAAGGACCTGCTTCTCTATGCTACAACTCCGTGACTCTTTCTTTTTCAATATT
TTTATTAATTTC
>M00285:128:000000000-BF978:1:1104:22057:11179_1:N:0:46
GCCTCCACCACTGCTTCCGGCAGCCCATTCCACGCACTCACCACTCTCTGAGTAAAAAACTTAGCCCTGACATCTCCTCG
ATATCTACTCCCCAGTACCTTAAACCTATGTCCTTTTGTGGCCACCATTTC
>M00285:128:000000000-BF978:1:1104:13135:11179_1:N:0:46
CTGTGTGTCGGGGGTGAGTGGGAGGGGCTCCACGTAGAGGAGGAGAGGTTCCATCAAGGTTTGTTTGTCGGGGGTTGGAA
GGCGCTCCATATAGTGGAGGGGGAAGGGTCTGTGTAGGGGGTGGGGAGGGGCTCCATTTTGGGGAGGGCGG
>M00285:128:000000000-BF978:1:1104:16342:11179_1:N:0:46
TGATACAAACATGAAACAACTTTGTGAAAATTGAAGGAGTAATTGCAGCATCTAGAAAATAGGGATAGATTGTTTTGTTA
GACCAGGCCCTTATGCTAATTGAGGGTATAGCTATTACTCAATTTGCAAAAGCCTGCATTCCTGCAAAATATTTCCTTAA
GCAAAGTTTTGTAAATTGCAAATGCTGAGTTGAAGACGTTATGGAGATAGTGCTCAGGAATATATTGTATCACTAATTGT
TATAGCACAAATTCATTTTGTAAATTGACAACACGTGGCATAAAGCATCAGTAGTATTCC
>M00285:128:000000000-BF978:1:1104:6563:11180_1:N:0:46
GAGATTTGGTTTAATTTGGCATAGTGTTCAGTGTAGACATTGTGCATCAAAGGGCCTGTTCCCGTGCTATGTTCTCATCT
TAAACCTGTACCCTCTAGTTTTTTTTAAATTTTTTTTTTTAAATTTTATTCACAGCGTGGAAACAGGCCCTTTCGGCCCT
CCAAGTCCACGCCGCCCAATT
>M00285:128:000000000-BF978:1:1104:7135:11181_1:N:0:46
CTCTATGACTTGCAACCCATTGAGAGGGAGTTTTTGTCTCTCATGCCTGAAATGGGTGACCTAATTTCCTTATTTTTAAG
GATTGACACCCTAAACCCAGTT
>M00285:128:000000000-BF978:1:1104:13649:11183_1:N:0:46
AATTGCTTATTTGGCAAAACAGCGTTTCTAAAGCTAAATCCATTGTTTTGCCACCTTCCATACATAACTCTTGAATAACT
ACTGGAAGACATTTGTAGTGTATGTATTTCGTGCTGCTGAGTCGTTTGGTAACATTTATTCGACTGTTTCTCTTACCAGT
A
>M00285:128:000000000-BF978:1:1104:8126:11184_1:N:0:46
GTTGTAGACGGCCCAGGGGGAAGATGAGGGGCTGTTCCTCTGGTTTGGGTTCAGCCTCCCCCTGGCAGGGGAGGAGGCCG
AGGACAGACATGTCGGGGTGGGAATGGGGAGGGGCATTAAAATGGCTGCCCACGGGGAGATCCCGGCTGATCCAGCGGAC
GGAGCGAAGGAGCAGGGAGCAGCGATCCCCCAATCTGTGTCCGGTCTCACCGATGTAGAGGAGGCTGCACCAGGAGCACC
TGATGCAATAAATAATGCTGGGGATTTGTATTGGAAAGACGGCCTCACCTGGAAGGGCTC
>M00285:128:000000000-BF978:1:1104:10773:11185_1:N:0:46
TGTCCCCATATCCCCTGATTCCCCTATCTGTAACAAACCTATCTAACTCTTCCTTGAAAGTGCCCAGTGTATTGGCCTCC
ACTGCCCTCTGAGGCAGTGCATTCCACAAATTTACCTCCCTTTGTGAGAAGAAGTTTCTCCTCACTTCTGTCCTAAATGG
CATACCCTTAATTCTTAGCTCATGCCCTCTGGTCCTGGATTTCCCCAACGTCTGGAACATACTTCCTACCTC
>M00285:128:000000000-BF978:1:1104:2986:11187_1:N:0:46
AGAAGGTTTTAAAAAATATAATAAGAGAAAATTTGACCAGACAAAGAAAAACTCAATAAATGAAAATATTTTCTAAACTG
CAACCATATCCTCAAAGCATGTTTAACTACTAAATTGCTTGTTAGTTTATTTAATGGCTTAGGGCGCCACGATAGCGTCG
CGGTTAGCGCGACGCTGTTACAGCGCCAGCGATCGGGGTTCGATTCCCCTTGCTGACTGTCAGGACTTTGGACGTTCTCC
CGTTTCTGCGTGGGTTTCCTCCGGGTGCTCCGTTCCCTCCTTCATTCTGAAAGACGTACG
>M00285:128:000000000-BF978:1:1104:14929:11187_1:N:0:46
AAAGAAGAAAAAAATCTGTTTTCCCAAATTTTCCAAATAAAAGTGACAACTCTTATCCCTGGCATTATCTGGTACATCTC
TTCTGCAACCTCCCCAGAGCCTTGAAGTTCTTAAAAACTAGGCAAAACACCAGCTGAGATCTTACCAGTAATCTCTAAAA
TGTTTTTACTAGTTCCCTGCTTTTATATTCACTGACTTGATTTACAAAGCTAAATC
>M00285:128:000000000-BF978:1:1104:9788:11188_1:N:0:46
AATAATAAACTGTTGTTATATCTGCGATTAACTTTTCAGGGGTGAGAGGTTCAGTTAAATAACTGTTACCAAACGACTCA
GCACCAAGAAATGCGTACACGACAATTGCCGTCCAGTAGATATTCCATGAGGTTAGTGTAAAACGTGTCAAATCAATGGA
TTTTGAAGTTAAAACGCTGTTTTTGCAAAATATGAAAGCTGTTTGCTATATCAGATATTAACTTTTCAGGGGTAAAAGGT
GTAGTTACATAACTGTTACCAAACGACTCAGCACCATGAAAACAATACACTATATTTGTT
>M00285:128:000000000-BF978:1:1104:12640:11191_1:N:0:46
TTATCGCACTGCACTTTCTCTGTAGCTGTGACACTTTACTCTGTACTGTTATTGTTTTTACCTGTACTACCTCAATGCAC
TCTGTACTTAAGTGTAACTGCACTGTGTAATGAATTGACCTGTACGATCGGTATGCAAGACAAGTTTTTCATTCTACCTC
GGTACAAGTGATAATAATAAACCAATACCAATACAATACCAATACCTTCCTAATTATATTCAAGCAGATATACTTCCATA
AGTGACACCCTATGCAATTTAATGGTATGAGTAATAAATTAGTGCACAAATAGTGTTAAT
>M00285:128:000000000-BF978:1:1104:22747:11192_1:N:0:46
TGCTTAGCTGCAGGTATTAAGACTGTGCTGGTTAATTCAAGAAACAAACGGTTGCAGGGAATTAGTTGTTATTCAACCTG
GTGTTTTGGGATATCAAGCTTCTGTACCTATGAGCAAGTCAGTTATTGCAGGGCTTATATGCCATTACAGGATACAAGAC
GAAGTTGGACTGCATAGCTGACAACAGCACATACCTTCTGG
>M00285:128:000000000-BF978:1:1104:24143:11192_1:N:0:46
TTGGAGTATTGAGTTCAAGAGCCGTGAGGTAATGTTGCAGCTCTAAAGAACTCTGGTTAGATCCTACTTGGAGTATTGTG
TTTAGTTCTTGTTGCTTCATTGTAGGAAGGGTGGTGAAGCTTTAGAGA
>M00285:128:000000000-BF978:1:1104:28845:11193_1:N:0:46
ACAGCTGGCAAGTACCCTGCACATCCTGTTTCCAAAAACTTCTGAGCCATAAAGTTTAATTACTGTTCGATAAACATTGG
ATATGTTTCAGAATTAGATACATCAACAGGCAAATACATAGATAGAAACAGAGAAGGGGAAGAGAGAGAATATACAAACT
TTGGCATTATAAATCTATTAAAAACACTTCTGTAATTATTTTGATTTATTCTCCACTGGAAAGGAAAACTATTAATCAAG
GTAAATTAGGAAATAATCTGCATCTACACCTCTCAGGATCACTGGCAACAGATCAAAGCT
>M00285:128:000000000-BF978:1:1104:13031:11197_1:N:0:46
ACAGAGAAAGTGCAGTGTAGGTAGACAGTAAGATGCAAGGGCCATGATGATGTAGATTTTGAGATCAAAAGTGTGCCTTT
ATTGTGCAAGTGATCCATTGAAGGATGTTATAACAGCGGGATAAAAGCTGTCCTTGAGCTGGGTGGTGCATGTTTTCAAG
CTTTTGTATTTCTACCTGATGGAA
>M00285:128:000000000-BF978:1:1104:18348:11198_1:N:0:46
CATCATAGTGTTTTTCATCTAGATTCTAAAATCTGCAGTCCTTTGTTTCTCCTGACCCGAAATGTTGACCACTAGCTTTT
CTCCATGGATGCTGCCTGACCTGCTGAGTTTCTACAGCATTATAGTGTTTTTCATCTAGATTCCAGCATCTGAGGTCCTT
TGTTTCTTTAATCCTATAAATTCTCTTCCTCTCTGTGGGAGACATAGAGAGCTTGAGAAAATTGAATGGAGTCAGGAGGA
AAATTCTTGAAGGATAGACATAAGTAGTGAAAAACATCAAA
>M00285:128:000000000-BF978:1:1104:2025:11198_1:N:0:46
TTCCTATCCAGAATTCCTCTTGTAACAAAGGCCAACATACTATATGCCCTCCTATTTGATTGCTGCAGCTGCATGTTGGC
TTTCCATGAGCTGTGCACAAGAACATTTATGTCCCTTTGACAATCAATGTTATCCCGTCTCTCATCATTTAACAATAATT
TGTGTTTCTATTTTGTGCACCAAAGTGGATATCATTACACTTTCCATACTATAGTACAACTGCCATGTTCTTGCCCACTC
ACTCAGCTTTGGTATATTGAAGCCTCCTCACATTCTCCTCCCTGCTCACAATTCACAATC
>M00285:128:000000000-BF978:1:1104:9357:11199_1:N:0:46
TTTATACACTAAACCCTTGGACTTACTATTGAAAAACAATTATAGTGCATTATTTCATGGCGCTGTCGGTTGGTAACAGT
TATTTGACTGTACCTGTTGGACCTGAAACTTTAATCCCTGATATAGCAACAGAATTAATCTTTGGCTCAAACAGCGTTTT
GAAAGCTAAATCCATTGATTTGCCACTTTCGAGACTAAACCAATGTAGTAACTATTGAAAACC
>M00285:128:000000000-BF978:1:1104:8907:11199_1:N:0:46
CTGAAGGGTCAGTTTCTGTTCTGTATGACTCTATGTCACCTCTGGTGCTTTGGCCAGTGCCCTTAAATTTGTGCTTTCTG
GCACTGGGAATCCAGGACTAGAGGACACACACTTAGAATTAGAGGAAGCAAGTTCAAAACAGAGATAAGGAGGAATTT
>M00285:128:000000000-BF978:1:1104:3441:11199_1:N:0:46
ACCTCCATTTCAGTCAGGTTCATGTCAATCATTACAGTTTTAGTGGTTTGGAACAAATAGCCCATGGTAACCAACAATAC
TAATGGAACTTCTCATTTTAGGAAAGTAAAGTTATTTAAACATAGGAATCAAAATCTCCATTTCTTTATAGTCTCCCCAT
CCAAGGAGTGACATTTTTGTGATGGGA
>M00285:128:000000000-BF978:1:1104:8963:11200_1:N:0:46
CCCACATGCCAAAGGTGTACAGTTTAGGAAGTTGCGGGTATGTTATGTTGGTGCCAGAAGCATGGCGACATTTGCGGGCT
GCCCCCAGAACACTATGTAAAAAGATGCATTTCATTGTGTATTTCAAT
>M00285:128:000000000-BF978:1:1104:26674:11201_1:N:0:46
CAAGGCAATGGGATGGGGACAGTGCATTGTTACTACAGCAAGGTAGGGAAATGGGAGAGTCAAGGGTTGTAATAGCACAT
TGTGCGGGTATGCACACACAAGAGAAGTAATGAATTCTAGCACTTCATTGCATTGCACAGGTAGCAGGCAAGGAAATAAA
AAGGTACAAATTTCAGACTAAAAAGGGGGCA
>M00285:128:000000000-BF978:1:1104:24706:11201_1:N:0:46
CTTTAAAAGTGGGAATAAAAGGTTTAGTGGCCAGGAGGGGCAACGTCTGGGGAGGTCCAGGGACTGCGTCAAAGGGAACT
GGAGAGGAAACCACCAGATGTGGTACAGATGTGAATCACAGCATGTGAGGGCACAGCTGGAGGAGGAGGAGGGGATTGAG
GATGAGGGAGTGATCAAGGAGAAAGAGGAGGAGGGGAATGAGGAGGAGGGATTGAGGAGGAGGAGGAGGAGATTGAGGAG
GAGGAGAACCAGGAGTGAGGAGGAGATCAAGGAGGGGAGGAGGAGAGGGAGGAGGGACA
>M00285:128:000000000-BF978:1:1104:5765:11204_1:N:0:46
GCTTTATTTTCCTTATACTAAAGCTTTTTCTCTTTATTTAAAATAGAGAGATATGTGGTCAGGTGGCCTTAGGTGAGGTT
TAAAGGTCAGCACAACATTGTGGGCTGAAGGGCCTATATTGTGTTCTAAACTACCGTTCATAACAGATTCCAGTATTTTC
CCATTGACTGATTTTGGGCTAAACATTCGCAGTTCCCTACATACTCACTCCCTTTTTTTTTAATGGCCTTGTTACATATG
CTACCTTCT
>M00285:128:000000000-BF978:1:1104:12883:11204_1:N:0:46
GGTGCTTTACAATGCCATTCTTAGCAATGTCATTACTATTTCCATTGGTTGGTCTATAAGCAACAGCAATTTCAGAAGGT
ATTTCCAAAAAAGACTGGATGTCAAAAATGCAGCCTTTATGTATTCTTTCCATTGCTTTGCAGTGAGTCCATAATATGTC
ACTATCCATATCCCTAGTTTTCAACAGATGAAGGAAAATAATTC
>M00285:128:000000000-BF978:1:1104:23638:11205_1:N:0:46
GGCCTAATAGTGCTGCCTGAAATTAAAGTAGCCAAAAAGAAAATATGAAAGAGGAAAATATGACGTGATTAGACAGCCCC
CATATTCGGCATAGCTAAGCATGACCCTTTTTCAGTGTTATGTTTAAAGTGCATCGTTCAAGCCTGAAATGCAACACCAG
GCTGATTTTACAGTTGCCAGTTCATATGTGAGCTGAGTCCCTGAATCCCTGCAGCCATTGCACCACCAAACCCGGAGAGT
CAGCCTTCACCTTGCACCGGGGG
>M00285:128:000000000-BF978:1:1104:12793:11206_1:N:0:46
CCAGAACAAAATATCCTGGCTTTTGAGAAAATTGAATTAATAATTGAAAGCTAGCATGGATTTGGATAAAAGCAAATTGT
GTTTAATTTAATTCAATTCTTTTTATGAAGTAAGATGGAGGGTTGAGAAGAGTGGTGCAGTTATGGCTTTTAAACAAATA
CTTGACAAAATACTTCTTGTTAGCAAAATTGAAGTCCATCGAATTAAAAGGATAATGGTAGGCTGGATATAAAATTAGTC
AGGCACAAAAAGCAAAGAGTTTCTGATGTGGAAAGTTGGTCTTCCTGAGGATCTGTATT
>M00285:128:000000000-BF978:1:1104:16179:11206_1:N:0:46
CTGTACCTGACTCCACCACCTCCTACAGCAGTGAGTTCCACAGATCAACCGCTCCCTGTGTGTAAAAAAAAACATGACCC
CTCTGATGTGTAGGTGAGGGGTAGAATCCAGGGGGAATTGACGGAAATATGGGGGGAATAAAAATGGGATTGTGTAAATG
GGTGGTTGATGTTCATTCTGGGGTGGGAGGGGTCTTTGATTATGTTGGCAGTGACCTGCTGTATGATTCACTGAGCTCTA
ATAAGCATCCGTAACTTCGGATCTGCACCTTGGATTGCAAGCCCCTGGGCAGGAGGGGT
>M00285:128:000000000-BF978:1:1104:11107:11210_1:N:0:46
TTGGTCATTTTCACACAGCTTCTCGGAAACACCAATGGGATAAATAAGCTTATAACTGGTTATAGCAATACTAGTAGAAG
CTAATAACGGACAGGACTCTATGCCTTTCTTTGATCCAACACAGGGCAAATGAGACTCAGTTTAAGCTTCATCCGAAAGT
GCAGCAATCCCTCACGTCTTCACTGGAATATCAATCTAGGTAGAGTGGGATCGCACTCACAACTCAACCCCAAA
>M00285:128:000000000-BF978:1:1104:11010:11210_1:N:0:46
GCGCTGCCTGGGGTGGTGGTGGAGGCAGATACGTTGGACAGGTTCAAGAGATTGTTAGATAGGCACATGGAAGAATGTGG
AATAGTAGGATATGTGGGAGCAAAGAGTTGGTTTGTGAAACGTTTGAAGGATGGCACAACTTGGTGGGCCTGTTTTATGC
TGTATTGTTCTATGGTTAACACTTCAAACAAATTATGATACAAAGTCAGGCTGAGTGTACAGTTGTTACCATATGCCTGA
CTCTAACACTTTAAATCCAAACTTTATAGATATCGGAAAATGGGATTAGTTGAAAGAGT
>M00285:128:000000000-BF978:1:1104:8702:11214_1:N:0:46
AACCCTAACCCTAACCCTAACCCTAACCCTAACCCTAACCCTAACCCTAACCCTAACCCTAACCCTAACCCTAACCCTAA
CCCTAACCCTAACCCTAACCCTAACCCTAACCCTAACCATAACACTAGCCCTAACCCTAACCCTAACCCTAACCCTAACA
ACACCCCTACCCCTAACCCACACCAGAACCCTACCACTAAACCTAACCCATACACTTACTCTAACCACAAACCGAACCTC
AACCCAAACACTAACCCTCACACATCCACCAACCCTGACCATATCCTCCAACCTCTCCCC
>M00285:128:000000000-BF978:1:1104:2122:11218_1:N:0:46
CGCCTTTCCAGCAATGGCCAGCTGCCGCAAAAATTACACTCGAATAGTGGCATCTTGCTGTGCGGAATTTTGGCTGCCTC
GTTTACTTCCTTCCAACAATAACTGAACCTCGAACATGCACATATGACGACGAAACACTCCTGTCGTCAGCAATGTGTGT
GGACCATGCCAAATAATACGTCCTTCCTTTCTGTTGGAGAAACTAAATTTTAATTTGTACAATATTTCAAAAGAAAAGCT
GTGCTTGTAATTTTGCA
>M00285:128:000000000-BF978:1:1104:24514:11219_1:N:0:46
GAGGATTTGAGTTCAAGAGAAGGTTTACTGTCATTATGTAGGGCCCACCACACCTGGAATATTACATGGGAAGACCACAA
GGAGGAAATATTTGCAGTAGAGTGCAGTGAAGTTGAGCAGATTGATTCCTGGGATGTTGTATGAGGAGAGACTAAGTAGA
CTCAGCTCACACCCTCCAGCAGTGATCTCATTTAAATGTACACAATTCTAAACTAGCTTGACAGGGTTGATACAGAAATG
TTCCCCCTAATTGGATGTCTAAAACCAAAAGGTTAAACCGTCAAAATATGGGATAAC
>M00285:128:000000000-BF978:1:1104:10299:11219_1:N:0:46
ACCCACACAAACACGGGAAGGATGTACAACCTCCTTACGGACATTGGGCGGAATTGAACCTGGGTCTCTGGCGCTGTAAT
AGTGTGACGGTCACCGCTGCACTGCCGTGGAAATGCTCAGCAGGTTAACCAGCAGACCCAGCCCCAGCAAAGTGATAATA
ACCATGGTATGGTAATGCTCCTCACTCAACCAGTCTTAGACAGTTTGCAGTCTCTCAAGTATCCATAGTGTATTGCTTCG
TGGCTAAGCGCAACTCCAATGCCTATGCATACAGGAGTGAGATAGGACACCTGATTG
>M00285:128:000000000-BF978:1:1104:26893:11220_1:N:0:46
TTTTGAGTGCTGGGAAGGTGTGTGTTGTTTTGAATTTAACCTCTGCAAAAGCTTCACTTTAACAACATCACCGCGTTTAA
CCTGCTTTTTATCAGCTTTTCACGTCTCCAGATCGTAATCAACCGTGTTGCAGTTGATCAGAATACTTTCCATTCAAGCC
TGTACATATGCAGGC
>M00285:128:000000000-BF978:1:1104:21374:11221_1:N:0:46
ACCTCGTCGCTTAGCCCATTCAGTGGTACAATGCGCGCCCAGGTGGCCAGCCATGTTATGTGCCCATTGTCCCATCGCAC
TGGATTCGGGCGTGTTTATACCCGGACTAGCTGATCCACTCAATTATTAAAGGTGGTGGACAGAGATGAGTCCACAACAT
GGAAAGCAGTGATCTTCATGCATTAGGCTGCCTC
>M00285:128:000000000-BF978:1:1104:2321:11221_1:N:0:46
AGGTCAATCCATTGACTGCGTTTCTACACGTAGAGGACCAAGAATTACTTGTGATGTTGTTCACCTTGTCTGGTTTACAC
CCTAACAATTTGACAGGGGAAGAAGTAAATGGATCAAAGTAAGCAGAATTTTTATATAAATCATGCTCAGTAAGGTGTTG
TATCTGTCCCCAGTTGGTCAGCCACATGTCATCTGATATAAGATGTGACTTGCTGTTCATTCTAGAGTTCACATTCATGT
TGAGTTTGTGGATGAACTAAACTATGTTTGTGTGTTGAAGTGTACATCCGATCAATTAAT
>M00285:128:000000000-BF978:1:1104:5792:11222_1:N:0:46
CAAGCTGGAAATCTATTGATGTATCTGCAATTAACTTTTCAGGGTGTTATGCTAGAGCCAAATAAATGTTACCAATCGTC
TCAGCACAATGAAGCAAATGCAATACAACTGTTTTTATGCAGTTTGTGCTTAGTGTTAGAGAACAAAATAACAAATCAAC
CTATTCAGCTTTGAAAACGCTGTTTTAGCCAAACTGGAAATCTATTGATGTATCTGCAATTAACTTTTCAGTGTGTTATG
CTAGAGCCAAATAAATGTTACCAATCGTCTCAGCACAATGAAACACATGAAATACAACTG
>M00285:128:000000000-BF978:1:1104:26993:11224_1:N:0:46
GCAGAACAAAAGGAACAAAAAACAAACTGAGCTAATATTGCAGATGGATGGCTGATACGGACAGAGAAATCAAGTTACCT
GAAGTTGTAGAATTCAATATTGAGTCCAGAAGGCTGTAACATGCCAGATGGAAAATAAGGTGCTGTTCCACAAGCTTGCA
TTGAGCCTCACTGTGACAGCACAGGAGACTACACACTGATATCTCCGT
>M00285:128:000000000-BF978:1:1104:21580:11225_1:N:0:46
GAAGTAGTATTCTTATGGTGGAGTTGCCAGATGTAAGACTGGAATGCTTTTTGGACAAGACAGCCCTTTATTTTCCTCAA
CGTCTCATTTATATCTGTTCCTATCCCATTCATTGCTGGGGAGCAGCAATCTCTTAAGCAATTGATCATATCCACCTGTT
TCCACCAACGTAATGACCATACAGATTTGCCTTTGGTCGCAGTCTTTCTAAATAACAGAAAACTTATTGCACCATTTATC
ACTGCAAAGAGCAGCAACTTCAACATAGAAGCAAATAAAACCTGTCTAGTT
>M00285:128:000000000-BF978:1:1104:27523:11225_1:N:0:46
CCAAATAGGAAATATGTTGCTGCAACATATCTTAACTTTTCGTGGGTAAGAGGTGCATTGAAGTAACTGTGACCAAACGG
CTCCGCACCATGAAATACATACACTACAATACTTTTCCTATAGTTACTCAATCAGTTTAGTGTAGAAAGTGACAAATCGA
TGTATCTGTCTTATAAAACGCTACTTTAGACAAATAGGAAATCTATTGCTATAAAAGCGTTTAAGCTTACAGGGGTAAGA
GGTGCAGTAAAATAACTTTTACAATACTACTCAGCACCATGAAATACATACACTACAATT
>M00285:128:000000000-BF978:1:1104:6042:11230_1:N:0:46
GATTATGCTCATTTCACTATTGGAAGGATAGAAATAGCCACAGAAGAGATCTGTTCCAGTAAACATTCAATATATTGAGT
TACTTGATTTCTGTACTTTATGGAACACTACACACTTAGTACACCAGTGTGGATCAATTATCTCTGCATATATAATTGGA
GTTC
>M00285:128:000000000-BF978:1:1104:26479:11231_1:N:0:46
AACCCTTTGGCAGCTGTGAGATTGTTTCTGAACCCATCCACAGAATGCACAAATTGAACTGAAACTTCAAAGATATTTGA
AAAGTAACAATTTAATGCTTTTCTGTGGGTTATAACCAAACTTACT
>M00285:128:000000000-BF978:1:1104:16055:11232_1:N:0:46
CTACTCAAGATCTCCGATACAAGATTTCCTTCTAGGGTTGCCTGTGTCCGGTCCTGAGGAAGTATTCTGACTCCAGTCTT
GTACCAGTGTGTCGCAGTTGGGTTCTCTGTGAGCTTGCTCTTCAATCAACATTGTGACAATCGGGCAGTAAATTCCAAAT
TCCTACCAATCAGCTAGGTGAAAACATTCC
>M00285:128:000000000-BF978:1:1104:23199:11234_1:N:0:46
ACCTACCATGACTTGCTCTGCTGGTAAATTGCATCCTTGCCTTTCATGCTTCAGATTACCAGCGCACCAACCTTGGACCC
GGTCTTGCATGGTCTGGGTCCTAAGGTCCAAGGCCCTTTGTTTCCCTGATCATTTCAGGCTAATCCCCAACCTCTTCACT
CCCCCAAAACCATGGCCCCTCCTTGTTAATCTTTCTCCACATGCCCTTGACCCAACGATTCCCTGACATCCTGGAAGGAG
G
>M00285:128:000000000-BF978:1:1104:20503:11235_1:N:0:46
TCCACATTTACTTTAGCTGACCTTCCATTTTATATCCCTGTACAGTTCAAGTTTACTGTTGTCATAGACATACATACGCA
AGGTATAACTGCCATGAAAATTAGCTTTCTTCGGCAGCAGCAAGACAAGGACAAACATAACAAACGTACTTAACATTAAT
TATACATAACTTGTCCATGTGCAAAATAAACAACAAAATAAACATGACACCAGTGCGAGATTGAGAGAGAAGGAAAAAAA
TAT
>M00285:128:000000000-BF978:1:1104:8129:11236_1:N:0:46
ATCTCCTTTGCACTTTCCTCCTCTCACCTTAAATGCATTCCCTCTAGTATTAGACATTTCAACCCTGGGAAAAAAGATAC
TGGCTATCTGCTCTATCTATGCCTCTCATAATCTTATAAACTTTATCAGGTCTCCCTAGTTTATCCAACATCCCTTTATA
GGGCCAGCCCTTAAGC
>M00285:128:000000000-BF978:1:1104:29274:11236_1:N:0:46
TATTGCAGTGAATACAAGGAAATCTCTACACTGTCTGCAAAGGAAAATCCTTGCAAGGGTTCTTCTCTACCACTGCTGCA
TTATCACCCCAATACTTTCATCAACCTTGCATGACACAGTACAGTATCTCACCTTCAACAATGTCACCACTGGAGTGGAA
CTAATCTGCAGGATTAATAGGAAACTACTCAATCTATATTGCTTCTGCTCCAGAACCGCAGTCACTCCACTCTAGGTCAT
TGAGCTCTAGTATGCTGATGTTGGTTTGTTATGAACACAGTCAGAGGTTGAGCTCCAAGT
>M00285:128:000000000-BF978:1:1104:25308:11236_1:N:0:46
ATAGCCCTTAAAACTTATTAACTGATATAGCAACAGATTTTATATTTGGCTTAAACGGCGTTTTTAAAAAGTAAATACAT
TGATTTGCCTGTTTCTACACTAAACACATGGAGTAACTATTGGAAAACCACTGTAGTCTATGTATTTCAAAGTACTGAGT
CGTTTGGTAACAGTTATTCGACTGTATCGCTTTCCCTTAAGAGTTAATCCCTGATAAAACAACAGATTTCCTAATTGGCT
AAATCAGCGTTTTGT
>M00285:128:000000000-BF978:1:1104:7207:11238_1:N:0:46
AATATTGTATCTTGGGAAGGATGTGCTGGCACCAATGGTCCAGAGAAGGTTGACAAAATTGATCCCAAGAATGAAAGGTT
TCAGCTATGAGGAACACTTGATGTCTCTGAGCCTGTACTCAGTGGTTGGTGTTCAGAAGGATGAGGGGAGATCTCATTGA
AACCTACAGGATACTGAAAGGTCTGGATAGAGTGGATGTGGAGAGGATGTTTCCATTAGTTGGAGAGTCTAGGATCTGAG
GGCACAGCCTCTGAATAAATGGGTGTTCCTCTAGAATGGAGATGAGAAATTTCTTTAGCC
>M00285:128:000000000-BF978:1:1104:9159:11238_1:N:0:46
TTTTAGGCCTCCTGATTCCCTGTTTAAGTTCCCTCTTGCTTCCTTTATATTCCTCAAAGTCCCTGTCTGACTTCAGATTC
CTGAACTTTACATATGCTTTTACTTTTTGACTAAATCTGCAACGTCCAATGTTCCCAAGCCTTGCCATTCTCGTCTGCCT
TCCTCACAGGGAATATATTGGTCCTGAATTCTGACCACTTGGCCTTTAAAAGACTCCCATAT
>M00285:128:000000000-BF978:1:1104:14097:11238_1:N:0:46
CAGCTTCTGCTCCACCCGTTTTTATGACTAGCTATCTCCCCTCTATCTTTCCAAGGGTCTCAACCCGAAACATCAATTGT
CCATTTCTCTCCACAGATGCTGCCTGACCCACAGAGCTCCTCCAGTCTTTTGTGCGTTGCTCCAGATTCCAACATCTGCA
GTCTCTTGTGTCTCCGGGATGCTAGTTTCTAGTTTCATGGAATCTTTCCCAAATCTAGGGAATTTTGGAAAATTAACACA
AACACACCCACTATTCCATACTGGCCACTTCTTTTAAGATCCTCACGTGACATCTATC
>M00285:128:000000000-BF978:1:1104:16855:11239_1:N:0:46
CCTCAAGTCGGGGCACGCTGTGGTGACCAGGTACCCCGTTAGTGATCTGGTCACCCTGGTGTCTTCTAACAACCCATGAT
CACCAGGTCTCTCATAGATGCCAGTCACCAGCGCCCATTCCCTGACAACCCTGGTGCCCTCACTGACTGTGCTCCACTGT
GGCCGCCCATATAAGTCCCATTCGAGGAGGGTGGGGT
>M00285:128:000000000-BF978:1:1104:10073:11241_1:N:0:46
GAGATTGGTGGGTAAAATGAAGGCTCATGGAATTGGGGGGAGGGTATTAACTTGGATAGAAAACTGGTTGGCAGATAGGA
AACAAAGTGTAGGGGTGAATAGATGTTTCTCGGAATGGCAGGCCGTGACTAGTGGGGTGCCGCAGGGCTCGATGCTGGGA
CCGCAGCTGTTTACAATCTATGTTAATGATTTAGATGAAGGCATTGAGAATAACATTAGCAAGT
>M00285:128:000000000-BF978:1:1104:13077:11241_1:N:0:46
AAAAGCCAGTACACACCAAACAATGTACTTTTATGCGACAGACAAGTGCATCCCCAAAACAGTACTCTGAGGGGAAAGAC
CAGTACATCCGAACACTGGGCTACTAAAGGACAGACCCGTACTTAACAAACAGTTTACTGTTGTGGACAGGGCAGTACAC
CCAAAACACTTTTCTGTAATGGGATAGTAAACC
>M00285:128:000000000-BF978:1:1104:24670:11241_1:N:0:46
TTAAATGCATGGCCTCTAGTGGTAGACATTTCGACCCTGGGAGAAAGATACCGGCTGTCTACCTCATGTGCTTCTCATTA
TTTTATAAACCTCTGTCAGGTCTCCCCTCAGCCTCCGCCACTCCATGGAAAACAACCCAAGTTTCTCCAACCTCTCCTCA
GAGCACATGCCTTCCACTCCACGCAG
>M00285:128:000000000-BF978:1:1104:3927:11241_1:N:0:46
CTAGATATGGTGGGAAATAAAACATTCGGCATGCTTGCCTTCATCATTCAGCATTGGGTATAGAAGCATGGGAGCAGAGC
TGAGGCAGCGTGAGCAGAAACAGACACTCCGGTCATTGAGGGTCAGGTGGTTGGCAGTCAGGACTGAAGTCAACAGAGGT
TTAAAGAAATAAAGAAACAAGTGTGTATAAGGAAAGAATGGACATGCTCATACAATTGGACACAAAACCAATGCAATGTC
TAAACGTTTTGCAAGGAATGGATTACAAGTTGCATTGCCAGATAACCAACAGCTGCCAT
>M00285:128:000000000-BF978:1:1104:13334:11242_1:N:0:46
TCCAAATAATGCCACAGCAGTACAACGAGATTGCAAATGTTCAGAGCATAAAAGGAACACTTGGGTCAGACACACAGAAC
AGCACAAAACAGCATAGAAACAGGCCCTTTGGCCCACAATGTTATGTCAAACTAATTAAATTAAGCACCTAAATAAACTA
ATCCCTTCTGCCTAC
>M00285:128:000000000-BF978:1:1104:17959:11242_1:N:0:46
GGCAGTTTTTACAGCGCCCGTGCTGATTCCTTTTTTCACCAAACCGTTGATATTTTTCAAAAATAAAACCTGGAAACAAA
CATTTTTTCGTTCTATTTATTGAAAAGAAATCAGCTGCTCGATTAGAAGTTTGGATCTAAATGACGTTTTTGCTTTTCCC
CATTTACCATCAACTTGCTGGGTATCTAAGCAGCTTTCCATCATTGCGTACAACAGCAGATATATCTGTTTTGTG
>M00285:128:000000000-BF978:1:1104:12156:11244_1:N:0:46
CCTCTAATGGAAACAACCCCATATCTCTTGGTGGCAGTAGTCCAACAATATTAAAATATAAAACAACTAGTTATTTTGAC
TACTAGGAAGAAAGGAATTATAAACAATATTCTAAAATTGGAACAGATCCAAAGGGCGTTA
>M00285:128:000000000-BF978:1:1104:24176:11245_1:N:0:46
TTATGATTGTACAATACAGCATTTATAGCCAAAATGTATGTATTATTTGACTGTCAGCTTTGCTGTTCATTGCTTTATGT
TCACAGTTGCACTTTAGTCCTTTAAATATAATTTTTTTTGAATTCTACAAAAGCTCAGGTTTTAATAGTAACATATTTTA
ATAACTATCCAATGACCTCATTTGTCCCAATAAACCAGACAGCTAAGCAAACAAATTATGAATTGCTATGAAGTCTTTGG
TTTAAAATATAGTTTCTTTGTAAGCATTGAGGCAAAGCAGGGGATTTGTTTCTTCCCTAT
>M00285:128:000000000-BF978:1:1104:7596:11247_1:N:0:46
CAAAACTTTCTTTCACTATTCCAAAAATATGCATAATTTCTAGTCATGAGTTAGTATTGACTAGTAAACATACATGTCCA
AAACTTTGCCCCCTTTGTTAACTTTCTTCCCACACTATGGAGAAATAGTGAACCATTTTTAATTTTAAAGATGCTGAGCT
CACTGAGTGAGATTTTGTTTTCCACATATGGTATGATA
>M00285:128:000000000-BF978:1:1104:19028:11250_1:N:0:46
ATCCATACAGATCATGTCATCACTTTATTACACTGAGGTAGTACAAAGGCAAACAATAACAGAATGCAGAATGAAGTGTT
ACAGTTACAGAGAAAGTCCAGTGCATGCAGAGAATAAGGTGCAAGGTCATGACGAGGTAGATTGTGAGGTCAAGAGTCCA
CCTGGATTTGTCAGCTGATGCACTGGTTGTCATCTTCCAAAATGCAATACTTTCTAGAATAGTTCCCACAGATTGGAAGG
GAGCAACGGTGGATCCACTGCTTAAGAAGCGGGGAGAAACAATGGGGAGTT
>M00285:128:000000000-BF978:1:1104:18229:11250_1:N:0:46
GATTCTCCATGAGGATGTGTAGAAAGTGACAAATGAATAGTTTTAACTTAAAAAACGCTGTTTTAGCCAAATAGGAAATC
TATTGCTATATCAGCGATTAACCTCTCAAGAGTAATAGGTACACTTGAATAAATGTTACCAAACTACTCAGCAACATGCA
ATAAACACAATACAACTGTTTTCATGTCGATACTCATGGGTTTTGTGAAGAAACTGGGAAATGAATGATTTTTAGCTTAT
AAAACGCTGTTTTAGCCTAATAAGAAATCTGGTGAT
>M00285:128:000000000-BF978:1:1104:9220:11252_1:N:0:46
ACCTGTTATCGTAGAGACAGGAAGGAGGGCAGAGGAGGTGGGGTGGCCCTGTTAGTGAGGAATGAAATTTAGTCCTTTGA
AAGGGGGGACATCGAATCAGGAGAAGTAGAGTCAGTGTGGATAGAGCTGAGGAACAGTAAGGGCAAAAAGACCATAATGG
GTGTTATCTACAGGCCTCCAAACTGTG
>M00285:128:000000000-BF978:1:1104:15242:11252_1:N:0:46
AACATTTTAGGTTTTAATCCTCATCAGAAGGGCTTGACAGCAATAATTTATGATTTAATTATGAAAATACGAGCAGATTC
ACTGGACAAAGTTAAAAATGATTGGGAAATTGAACTCCAGATTTCTATATCTATAGAGACTTGGAAGAAAATTCTTCATT
TAGTTAATACATCCTCAATGTGTGCCAGACATTCATTGATACAGTTTAAAGTTTTGCACAGGGCCTATATGTCCAAAAAT
AAGCTAGCTCGTTTTTATGATCGTATAAACCCTATATGTGACAGATGTAAATCAAACGTG
>M00285:128:000000000-BF978:1:1104:20122:11252_1:N:0:46
GCAGGAAACAAGATTCATTTAGCTTCTGCTCTTGCCTCTTGTAAAAGTAACACAATAGGCCTGGCAATCAGTTCTTCCAG
CCCACGTCCTCCGGGAGAAGTATTATCTTCCTGGAACAGGAAGAGCCCAGCATTTCCAACTCAAGCTGGAAAATTTTAAA
AAACATCATCATTCAAACTTGCCACATTCAGATTGCCAATGACCAGTTGTCATCAGGAAGCTTGCTTTTGTTGTAGTCAC
AGGCCACACCTATGCTAGGATCTTGTCTTGTTATTCATGTGGGTTCATAACATTAGAACT
>M00285:128:000000000-BF978:1:1104:18530:11254_1:N:0:46
TCATGAGGACCCCTCTCCTTGCTGAATACCAAAGAGCAGTATTCATTGAGAACTTCTCCCACTTCTGCCACCTCCAGGCA
CATCCTCCCACCTTTGTCTTTAATCGGACCTACCTCTACCCTAGCCATCCTTCTGCCCTTCACATATGTGAAAAAAGCCT
TGGGAATCTCCTTAACCGTACTAGCTAACGCCTTTTCATGTCCCCTTCTAGCTCTCCTCAGCCCTTTCTTAAGTTCCTTC
CTTGTGACACTATATGCCTCACGGGCCCTGTCTGAGCCTTGGTGCTTACACCTTATGTAT
>M00285:128:000000000-BF978:1:1104:7412:11254_1:N:0:46
TGGGGCTGTGAGGCAACAGCACTAAATGCTGCACCACTGTGCCGCTTGGGATCCTGGGTTTGTTAAGTAGAGGTACAGAG
CACAAAGTAGGGGAGCTGAATCTGTACAAAACACTGTTAGGCCAGAACTGGACGAGTGTGTTTGGTTCTGATCATCACAT
TTTAAGAAGGTCCTGGAGGAGTCAAACAGGAGATTTACCAGAAACCTGTCTGAGA
>M00285:128:000000000-BF978:1:1104:27716:11256_1:N:0:46
GGCTTGAGGAGTAAGGAGAGGCTGGACAGGCTAGAACTGTTTTCCCTGGAGTGAAGGAGGCTGAGGTTTGACCCTATAGA
GCTTTATAAAATCATGAGGGCAATGGCCACAGTGTTTTCTTCCCAGGGTAGGGGAGTCTAAAACTAGATCTCACTTGAAG
GGAAAGAGTTGAAAGGGACCTGACAGGCAATTTTTTCCACACAGGATGAATGCTTAGTCTTTTTCCCAGGGTTGGAGAAT
TTGGTATTGGTTTATTATTGTCAATTGTA
>M00285:128:000000000-BF978:1:1104:22691:11256_1:N:0:46
CAGTTTAGTTTCCCCTCATAAATTCTGTAACAGTGTATTTTTATTCCATATCTCAAAGTTTTGGTAGTGATTTGTGAATT
CCACAAGGGTGAAATTTTGTTACTTAACCTGCTGTAATGTGGGGGTACACTGTATGTGTGTTTATGGCTGTGGAGTGTGC
TAAATAAGGTTAGTGACCTACAGTCACAGAAAACTGCGAAGGAACTTGGCTCAAAGGGGAAGGACTGGACATTAAATATT
TCTGGATACAAAGTATTCAGAAAGAACAAAAAGGGAAGGAAGGAGGAAGGGTAGCAGCAT
>M00285:128:000000000-BF978:1:1104:14527:11258_1:N:0:46
GTGAGTTTTAGCTTAGGCCTCTCCAGTGGCATGTATACCCTCAACATTCTGATTCAGGCAAGAGTGCAACCCAATGAATC
AGCTCCAACATCCTATTGGGGAACTGTTCCAAAGCCGTGCACTTCACACTCATTATTTCTCATCATG
>M00285:128:000000000-BF978:1:1104:8415:11259_1:N:0:46
ATCAACCTCCATGCACTGATTTCATCTGTGACCTCCTGATCAGCCCAGACCCTAACCCTTGACACTTCAGTTTCCCAAAC
AAATTGACCCAGGGCTCCCTGAACACCCAACTCCTTAAATCCCTAACTTTCTGACTTTTCAACCTTACGACTCCTAAACC
TGTCCAAATTTTGACACTACTGACTCCCTAATTGTCCGATCACCCCAATGGAGTGGCTAAGATA
>M00285:128:000000000-BF978:1:1104:18845:11260_1:N:0:46
CACCACGGAATACATAAAAGACAATTGTTTTACTTAATACTACATAGCTTTTATGTCGAAATTTGAAAATCAATTGATTT
AGCTTATCAAACGCTGTTTCAGCCAACCTGGACATCTGTTGTAATATCAACGATTAACTTTTCAGGGTTAAGAGGTACAC
TTAAATAACTGGTACCAAACGACTCCGCACCATGAAATACATATACTACAACTGTTTTCATGTAGATACTTCATGCATTT
TGTGTAGAAAGTAGAAAATTAATGCATTTAGCTTATAAAACGCTGTTTTAGCCAATTAGG
>M00285:128:000000000-BF978:1:1104:28456:11262_1:N:0:46
ACATCAATTTTAAACAAGCTCTTGCGCAATGGCTCTTTCAACTGTAACTGAAAGGGGGCAAGTTACCCACAGCTTTATAT
CGTTTATGCTCTTCTTTCTACAGCATATTACTAAAGATAATGGCATTTTTATAAAGGGATTTAGAGAACACATTTGTTGA
TAGAGCAAACACTCTTTTACTTCTTTAAAGTTATTCCATATTTAATAATCTTCAAAGCATCACTTTTATTGACTAAACTG
AAATGTATCACTTATGAAGTATTAATGTCAGCCGTGTTAATGTATAATCACGCTGAAAGT
>M00285:128:000000000-BF978:1:1104:6900:11264_1:N:0:46
GCTTGCATGCCATCTAGGCCGATCATGCCACACCTGTTAAAAGAAAAGCAGCTTGTGGAATATAGTGTTGCAGTTACAGA
GAAAGTGCAGTGCGGGCAGACAAGTAAACTGCAAGTTGTATGGAAAGATGCCATTTGGCCCATTGAGCCATGGACTGAAT
GAACTCCTCCTGCATCGTAATAAGTATTTTTTCATCCTGGGTCTAGCCTGCCTGCATTTGCAGATACTCTTAGCATGATT
GA
>M00285:128:000000000-BF978:1:1104:9538:11265_1:N:0:46
TACCTAGCTGTTTGTTCATTCATTTGCTCTTGATGTTTACAATATACGATGTATCAAGGAGCCACAGTGAGACCACAGTC
AGGCATCATGACTTTTGATAAGGAGTAAAACTAGTGCTGATACAAGCAATGACTCCCTACCACTTTGCGCTATAGGCATC
CTACCATATCATTATGGCCAAAGCCGAAAAAATAAATCATCTGCCTCCTAAGGCTCAAGAACAGCTAATTCCCTTCAACC
ATTCTGTTCTCAGACCAACTATCAAAACCCTAAACACTACAATTTAGCAACACTATGAAC
>M00285:128:000000000-BF978:1:1104:12954:11265_1:N:0:46
TCAGAACAAAATGCTAGATGTGTCAAATATCTGTTAAAGTGACAGTATGATTAATGCTTTTTTCATGATATATGTGCAAA
TTGTATGGCAACTTCAGGAAAAAGACAGATGCATGTGTGCAATTTTCTAATTCTGAATTGCACAGTTCCACGGTCAGCTC
TGCAAAAATGATATTTCATGGGCTGTCTCATCATTAATTTGTATTGAATGTCATGAAGTTGTTGCATTTACACAGTGCTC
ATAGCACATGTT
>M00285:128:000000000-BF978:1:1104:22425:11266_1:N:0:46
ATTCTGGTGATATATCAGATATTATGTTTTCAGTGGTAAGAAGTGCAGTTAAATAACATTTACCAAACGACGCAGCACCA
TGAAATACATACACTACGACTGTTTCATGTTGATACTCCATGAG
>M00285:128:000000000-BF978:1:1104:27463:11267_1:N:0:46
ACCTCCCGTGCTGTCAACTTGCAGAGTTTGTACATTCTTCCTCTGACCCCACTGGTTTCCTCCATGTCCCCTGGTTCCTC
CCACAACCCAAAGACATGTAGGTTGGTTGCTTAATTAGCTACTGTAAATCACCCCTATTGGCAGGTGAGTGGCAATATCT
GAGGGGAGTTGATAGGAATGGGGGAAGACAAAAAATAAAGAGTTCAGTGTAGGATTAGTATAAATCAGTGCTTGATGGTT
GGTATGGACTCTATGGGCTGAAGGGCCTGTTTCCATGTTGTATGACTCAATGACTTACCT
>M00285:128:000000000-BF978:1:1104:28373:11268_1:N:0:46
TTTCAACTCTACTTGTATTCTTTCTTGTAAAAACTATGTATAATTTATGTTTAATTTATGTTTTTCTTGTGAATGCAGCT
TATCTGATGCTCTGTGCATGTGATACTGTTGCAAATACATTTTTGATTGCACCTGTGCATACATGTACTTGTCCATATGA
CAATAAATTTGACTTTGACTTTGAACAGGAGTATTCTTGCAGACCAGGAAATAAAACATGATAAATGTTGACAATTTTTT
AAAACATTTAACTGACAGCAAAGACTGAGGCGTGCACAGGAGATTAAGATGGTTGTTTT
>M00285:128:000000000-BF978:1:1104:14392:11268_1:N:0:46
ACCCTAAACCTGTCTAACCACTTCTTTTGTCTTTGACCTCCCTTGACCATTGTTTGTGGCAGAGGCCTTTGTCCTTGGCC
TCTCCACTATTGGCTCTTCCAAGGCTCCACCCAGCCTTCCAGCACCATTAAAAGGGCTGAGACCCCAGCTCTCTCTCTTT
TACGACCCCGGGAGTAGTGAGGTAACAGGACAAAACCTCTGGGAAGAGTGCTTCACCACATGGTCAGGGAGTGTCCCCCT
CAGACACCAGTAGTGTTAGAGCCAGTGCTAGGGTGGGCCCAGCATTGTAGTGACATATTT
>M00285:128:000000000-BF978:1:1104:25650:11268_1:N:0:46
AAAGTTTACAGGACTATTGAGAAACAGCCATGGATCTTAACTAATAATCCTTCATTCAACACAATACACAATGATATTTA
TTTCTCAATGATTCTATGATTTATATTTTTTAATATTGAATCACTGTAGATATTTCTATATTGGATGAAGATACGAGCAG
CCTGCAAAGTCAAGAAATTACAGATAAATTGAGCAGCATAAAAGTTGATTTTGAACAAGAAAGTTGCACCAGCAGCTTTA
TTAAACCCAGAATTGTGGATGACCCAATATTTGAATTTATTCCTGATTATCCTTTGGATG
>M00285:128:000000000-BF978:1:1104:7163:11268_1:N:0:46
TCCCTCTTCTGAATACTGAGTACAGGGATTCTGTTTTGCTTTCACTATCCTTTAAATTAGCCAAGAATAACTGGAACGTT
GCAGGCAGTAGCGAGGCTAACAGAAAATATGTATTGCTGGGATGCTTTCAACTGCATTCCTCCTACTTCTGGAAA
>M00285:128:000000000-BF978:1:1104:17518:11269_1:N:0:46
ATTTAAAATGAAAAAAGAAATTTGACACAGAAGAAATTGATGGGGAACTGAGGACTTGGGGCATATCCTTTTAAATATGT
GAGGTATCATTGTCTGCCTGCACTGCACTTTTTCTGTAACACTGCATCCTGCATTCTGTTCTTTTTGGTATTGGTTTATT
ATT
>M00285:128:000000000-BF978:1:1104:5408:11269_1:N:0:46
AAAAAAAAGCACAACTTACCCCTGACATCCCCCTTATACCTTCCTCTAATCACCTTAAAATTATGACCCTCATGTTAGCC
ATTTTCACCCTGGGAAAAAGTCTCTGACTGTCCACTCAATC
>M00285:128:000000000-BF978:1:1104:5773:11271_1:N:0:46
TGCTTTCCCCCCTCTATATTGGGCTTCCCCTTTTCCTATCTTCTGTCCTGAAGAAGGCTGCTGACCTGAAATGTTGACCA
TCTGCTTTTCTCCATATATGCTGCCTGACCTGTTGAGTTCCTCTAGCATCTTGTTGTTTTTCCATGAAGACTCTGCAGAA
GTATATAAAGGGT
>M00285:128:000000000-BF978:1:1104:10139:11273_1:N:0:46
TTAGACTCATCCAGTTAGGGTCAGGTAGAATTTTCCATTGAAGGGGCAGCCCAGCAGCCTGCCCCTGGAAGAGCAGAGCA
AACCGGACAAACCTGAGGTGGGTTTTCAGAAAAAGACTCATCCAGTTAGGATCCAGGTAGCATTTCCCAGAACGAGGGGC
CCAGCAGCCCACCCTTGGAAGAATAACCTGTTAGACTTTATTCCCCTGAAGAAG
>M00285:128:000000000-BF978:1:1104:4459:11275_1:N:0:46
ATGCTTCGGTGAATGAGACGAAGATGACTTGTAGCTCTGCCTCCAAAAGTGCAGGTACACAAACACTATCGCTGTTTAGC
AGTTTGATAACAATGGTTCTTGAGTGGAGTGATGTTGGTTGAACAGGTTCTTTTTTTTTAAATTCCACTCCAGTGACAAG
ATTCATATTAGTTTACTTTCATATACACTAGGGTCAATGAAATTCCTTGCTTACATGAAACTCAGAGTAAGCGGTATACA
TGGTAATACTAAATATAACAATAAATACAGGGAGTGCACGACAATGGAATGATGCAA
>M00285:128:000000000-BF978:1:1104:16036:11275_1:N:0:46
TGCTCAATAAAGAGCTAGAAAAAAGGTTTGGCAAACACATTTGTGTAACAGTACCCTCTTAAAAAATTTTGAAAAAGTTT
AAAAGTTAAAGGAATGCAAAACTATAAATCTCTAACTTAGCTATTCAGGGCAAAACCAATAATTGCACATAATGAATGTG
ATTAATGGGTAGCACTATCCTTGCGTTTCCAGCTTACAGCTGTTATACATTGCATGCTAACATGCAGTGGCGCCATGTTT
CTCTCCAGGTCTTCAAACTATAATCATTCACTACACGG
>M00285:128:000000000-BF978:1:1104:2509:11276_1:N:0:46
GGCTTTTGATCCGGAGCAGGTTTAGATCTTAATGCTCTATGAGTCCTGTCCAGAATCGGCTGGACAGGAAACATTTCATG
ACCAAATATTTCGACCAAAAGATTAGAGA
>M00285:128:000000000-BF978:1:1104:11428:11276_1:N:0:46
TGAGAGGCAGCCCCCGGCAATGTGCAATACTGCCTGAGTTTTGCCATGGTTACATAAGGGATCAGCACAAACAGTGGCTC
GCCAGCTGGTCCTGCTATCTCACAGCTCCAGAGACCCAGGTTCAATCCTGACCTAAACCTTTTCAATGTTACCTTTTAAA
TGTTGTAATTGTACCTGCCTCTACCACTTCCTCGGGCAGCTCGTTCCACATACCCACCGCCCTTTGTGTGAAAAGGTCAC
CCCTCAGGTCTCTTTTAAATCTTTCCCCTCTCACCTCAAACCCATGTCCTCTAGTTTACC
>M00285:128:000000000-BF978:1:1104:15610:11277_1:N:0:46
ACTACAGTGTGTGGAAACATTTTCCAAGACCCTATAGAAACAACTAGCCTTCTCTTTCTTATCGTGCATTTGTGAAGCCC
TCTTTCTCAGAGGGCATTGTCAATCCTAAACCAGCTAAAATAATAAGGGTAGCAGGTACCTCTTAAATGTTACCCTACTT
TCTGACTTGGAAGCATGTTACATACCTTCATTGTTGATGGGTCCTAATCA
>M00285:128:000000000-BF978:1:1104:5671:11277_1:N:0:46
TCAGGCTTTTGTATCTTCTGCCTGATGAGAGAGGTGGGAGAAGAGAGAATGTCCAGAGTGGGAGGGGTCTTTGATTATGC
CCCAAGTGGAGGCAGAGTCAATGGAGGGGAGGTTATTTTTTCATGAATTTGAGACTGTGACTACAACGTAGGAATTCATC
ACCTTGCTGAAAGACATTTCTTCAT
>M00285:128:000000000-BF978:1:1104:14751:11279_1:N:0:46
GCCATCTGCAGGCCACACAAGTATGTATGAAAAATTATAGAAGTAGCATTCAGGCATACCATTCATCTGTTGGTTGTCAC
AGACAAGTTCAGGTACCTTTGTGCATATGCAGTGCATCAGACTAGGAAATGAAAGACACTGATTTCATAAGATCATGGGC
AAGTGTTAAGATTACCCTTTGAAAAGGATCTTCCAATAGAATTACATCATTCAATACACTTCAATTTTGCACTTCATGAT
GCAACTTGTGCTCCAGTTTCTGAAGCTTTATGTATTCAAAACTATTCTGTTCTGATTGC
>M00285:128:000000000-BF978:1:1104:16741:11280_1:N:0:46
TGCAGATAAAATGGATGCCTTAATTTTTACAAATATAACAAAAAAAAAGCCTGTTGTTGTCCAAACTGGTCCCAGAGTCA
CTATTACTGAGGTAGTGATTAAGTTTATGCATGTTTGTTCAAGAACTGAATGGTTGAAGGGAAGTAGCTGTTCCCGAACC
TGGTTGTGTGGGACTTCAGGCTTCTGTATGGTAGCTGCA
>M00285:128:000000000-BF978:1:1104:22444:11280_1:N:0:46
TAGGGGGTCAAAGCTAATGCTGCTTCCCCAGCACTCCTGATCTGTATTCTCCTTGAGCCATCCCCGCTTCACACTTCTTA
CCTCTGTTCTCCATTCTCTGCTCAGCTCTCCAGATCCTCATTCTCCTTCCAGCCCTACCTTGGTCTCTCTCCACTCCTTT
GATCTCTATTGTCCCTCCAGCCCCTACAGTCTCCATTTTCTCCTCAGCCCTCTTGATCTCCATTTTCTCACATCTTACTG
GCTTGACCTGTCATAAATGTACCTTTGCAAAAAGTGATTAATTTATGAAATATATGCTAC
>M00285:128:000000000-BF978:1:1104:25764:11281_1:N:0:46
ACCGTGAAAGTGACACGGTGTTCATTGTCTTGGTCCGCAAGCGCCAGTTGAAAGGCCGAGTCACCCAAGAGGCGAGGATG
ACATTGAGTGCTGAGCCCAAGTTGGGAGCGTGAAAAACAAGAGCGACTTTAAACTGTGCCTATCGATTCCCAGCATGTCC
AAAGTTAGAGTCACAAACCCCCCTAGTGCCCCCCACCCAAGCAAGCAAACAACATGAGGTAGCAGCAAGTGGGGCCATTA
GCAACACTAACAGAATCTTCCAGAAGGGAGGGGCCCAGCAGCCCACACTTGAAGGAAC
>M00285:128:000000000-BF978:1:1104:8597:11281_1:N:0:46
GGGGTCAGTGATATTTTGTATTTAACACTGGCCCAGATAAGCTTGGGAGAAAGATGTACAAGTTACATAGGTGACCAGGA
AATTCTGTGTGACCATTGGAATAAAAGTACTAAAATCATTTTTATATTTATCATTTCAGGTTTCCGTTTTTGGATGAAGC
TGTTGTTTCTTTCCTAAACTCACTTCCTGTGTGGGATAAAGCAGATTTGACTCTGCCTCGTGGGATTGGTGAAAAGCTAC
TTCTACGAATGGCTGCAAAAGAATTGGGTCTCTTGGCATCTGCTGTTCTACCAAAGAG
>M00285:128:000000000-BF978:1:1104:16812:11282_1:N:0:46
TGAGGGTCAGGATCTACCAGCATTTGAAAAGGCAAGGAGTGAAAGGAAAGGGATAGTCAGCATGGCTTTGTGTATGGGAA
ATCATGGCTCATGAACTTGACTGAGTTTTTTGAAGAGGTGACCAATGTGAGTGAAAGACTCTGCCTCACATCCCCTCTAA
AACTCTTACTCCGTAAA
>M00285:128:000000000-BF978:1:1104:28123:11282_1:N:0:46
ACTACTATCTTCTTGGTTTTTTCACATTCAGGGATAGGTTATTGTTGCTGCACCACATAGCCAGATGCTTCACCTCCCCT
CTATAGTTTGTTTCATTGTTGTTCGTGATGAGACCCACCACTGTTGTGTC
>M00285:128:000000000-BF978:1:1104:5381:11283_1:N:0:46
CTTAAAAAACGCTGTTTTAGCGACATAGGAAATCTATTGCTATATCAGCGATTAACCTCTCAAGAGTAATAGGTACACTT
GAATAAATGTTACCAAACGACTCAGCAACATGAAATACATACGGTACAACTGTTTTCATGTAAATACTCATGAGTCTTGT
GAAGAAACTGTGAAATGAATGATTTTAGCTTATAACACGCTGTTTTAGCCTAATAAGAAATCTGGTGATATATCAAGATT
ACCTTTTCAA
>M00285:128:000000000-BF978:1:1104:4517:11283_1:N:0:46
AGTACCTTAACAGGTATATAATGTCTTGAGGAATGGGGTTTCATTCAGGAGTTCAGCAAAAAATTTGTTAATCTGTGCTT
CATTGTTAAACTCAAACATCCTTGTAATTTTGTTTCTTAAGTATTTCTTTGACAATTCTTCCTCTATCTGTTGCACCAGT
TGACATAATGATATGGTGGAATAAACAAGTTCTTAATACCATTTTGTTTCATAATA
>M00285:128:000000000-BF978:1:1104:9787:11283_1:N:0:46
CCCTGGTATGGAGAGATAGTCTGATGAGGAAGGTTGTATCTCTACCCATTGGAGTTAGAAGATTGAGAAGTGACCTTATT
GAAAAATATCGGATTCTTAGGAGCATTGACAGGGAAAATGCTGGGAGGGTGTTTCCCTTCATGGAGTAGTGTGGACTGA
>M00285:128:000000000-BF978:1:1104:12430:11284_1:N:0:46
AAGGTTCAACATGGGCAAAGCTTCTTCAAAACCACCGTTGACTAAAGACAGGACGTAGAAGTATAGAGAACATCGAGGGT
AAGTACAACATCTAAATGTTCCAATCTGGAAACAAAACACCTCAGTCTTTACTCGGTAATGACTTCTTCACCGCGAAAAC
CTCCGAATCATGTAAATCTACATAAATATCCACAGGTCAAGATCGAAGTGAACACCACCACTTTGTTCAGACACATCTGC
CACTCCGAAAAGCATCCGAGATGTA
>M00285:128:000000000-BF978:1:1104:14835:11284_1:N:0:46
CCTCACTCCCTGATACCTTATAGAGTCACACAGCATGGAAATAAGCCCTTCAGCCTAACTGGTCCATGCCGACCAAGATT
CCCATCTAAGCCAGTTCCATTTGTTCGTGTTTGGCCTATTTCCCTCTAAACCTTTCCAATCCATGGACCTGTCCAAGTAC
CTCTAAAATGTTAATGTATCAGCCTCACTCACACCCTCTGGCAGCTCATTCCCCATAAGGACCACTCTCTGGATGAAAAC
GTTGCCCC
>M00285:128:000000000-BF978:1:1104:10521:11285_1:N:0:46
ACAGCGTTTTTTAAGCTAAAACCATTGATTTGCAAGTTTCTTCACAAAACTCATGGAGTATCAACAGGACAACAGTTGTA
CTGTATGTATTGCATGCTGCTGAGTCGTTTGGTAACATTGATTTAAGTGTACCTCTTACTACTGAAAAGGTAATCTTGAT
ATATCACCAGATTATTTACTAGGTTA
>M00285:128:000000000-BF978:1:1104:10222:11285_1:N:0:46
CCGATCCTTGGAGCAATGCACTTGAATCATCCATTGATGCTTCCTTTTGCTGATGTAGTAGTGCTTAGATGCAATTTTCT
TCCACTAAAATAAAGGAACAGGGTAAAATATTTTCCCTTTTACGCAATTAGAAAGGATCAAGGTGATCTTATTGCTCAGT
ATCCAATCCTTTAGAGAACTTTTAACTGTTGAGATCAGGTGAGTTTGGGAGTGAAAGAAGGATTTAAAACATGGTAACAT
TGATGGTGCATTACAAAAACAATCTGAGCCTGTCAACTTGCGCATTGACATTGAGTTTAT
>M00285:128:000000000-BF978:1:1104:2984:11286_1:N:0:46
GTCTCCTGTGGCTGGAGGAAACAGATATGCCCAAGTAATCAATGCAATTCACTGGGATAAAACAGACTTTTCCATTCCAC
TCCAAACAAGATAACCAAAACAAAGCTGTACTATCTAATTCCTTAACATTGGTAATTAACATTATATAAGCTCAATTTTA
TGGATATTGTAAAAAGAATTTTCTTAAGTTATATCCATCATCTTTCAAGAAAAGAAACTCCCTTAAAGCGATGGACTCTG
TTTCCTGGTAGTTTGGGTGAATTACTGACTTCTGTTTTCTTGCAATTTTCAATGATTTC
>M00285:128:000000000-BF978:1:1104:14781:11286_1:N:0:46
CAGTTCTTCCAGTAATGTTACAGCAGACCAGTAGGATAAGCACTATTTAAGTTAAATGTACAAGTAAACAAACAAGATCT
GTGGTGTTGTATGGCTTTAGTGGCTTCAACTAACTTCAACCCAGAAATATTTAGAAGTATTTTGGAACTGTGGCTAAAAA
CGGTGAGATTGACTGGCAAGTAATCGGTATTATTTTCACTTGTACAGAGGTACAGTTAAAAGCTTGTCTTACAAACCGAT
CATACA
>M00285:128:000000000-BF978:1:1104:22784:11287_1:N:0:46
AATCAGTTAAGAGCATCACATGAAGCATGCCCAACAATATTAAAGTAATAAGCTTAAGTGACATCACTGTTTCATTTAAT
CAGTTAGACTAGGTGCTATCATATCACTAATCAGTCCCACTTAATCTCATAGAATCACAGAAATTTTAAAGTGTAAACAG
AAAAGGAGGTTATTGTGCCCATTCTGTCTCTGCTGGTTAAAAAAAATTACCCAACCTTACCGCACCTTCCATCGCCTTTC
AAGTACGTATCCAAGTACTTTTTTAAATGTGATGAGGGATCCTGCTACTACTGCCTCTTT
>M00285:128:000000000-BF978:1:1104:19265:11287_1:N:0:46
CTTCGAACGCAGGAGAATGAAGGGCGACTTTTAAAATCGGAGGTATTGGAAAACAGGACAGATATCTATAAATTGGCTGG
TACCTTCCCCATCCCCAGGCTATGGGAGTCCCAAACCAGAGGGCATGGGTTTAGATTAAGAAGTGAAATATTGAAAAAAA
AAATGACCTT
>M00285:128:000000000-BF978:1:1104:21036:11288_1:N:0:46
TTTTCAATCCACTATATACTACCCTTTAGTAAGTTTTTTTTTACAATACTGTTGTAAGTTTTTTAACTGTTAAAATGAGC
ACCAGATCTAAAGCCTCTGCTAATGGTAAAGGTGGTAAAGGTAATGGAGACCAGCCTACTTTGGAAGCTATCTCTAATCT
GGAGAGAAAGTTTGACCAGAGCTTTGCCAAATTGAAGTCTATTTTGAGGGATTTCGAACAGAAGCAGAATACTTTGATCG
AAGAGAACGCCAGACAGAAACAATTAATTGCTGAACTTGCTTGTAAGGTGAGAGATACC
>M00285:128:000000000-BF978:1:1104:6081:11288_1:N:0:46
CCTGGAAGTGTGGCGACACTTGCGGGCTCCCGCCAGGACACTCTACACAAAAGCTGCATTTCACTGTGTGTTTCAATGTA
CGTGTGTCTAACAAAGAGATCTTATATCTTCCATCTTATAATTGGTAAGCATTGGGGTAAATGGGTGGGTGATGGTCGGC
ACGGACTCAGTGGGCCGAAGGGCCTGTTTCATTATATACAGGATCTATTGAGAAGTCCATTTGAGAATTGAGCTGAGATA
TCTCAGGTTTAAGTTCGGCTA
>M00285:128:000000000-BF978:1:1104:15299:11288_1:N:0:46
TAATTTCAACGGAAATGAATCAGTGTTAGAGACTTTTGTACACATTACCTAATTTAGAATTTAAAAAAAAAATCTCGCCT
CGAAGCACGTTCCAGATATTAACCACTCTTTGTGTGGCTAAAAAGTTCCCTTCTGATCCCCTTGAAACCTCCTCCCTCTC
ACTTTAAATTTATGCCCTGTTGTCATGGATACTCCCACCTTGGGAAAAAGACTCTTACTATCTATCTTATTTATGCATCT
CATAATTTTATATACTGTATCTCTGTATCAGAGATGAGACAGCCACAGGACCTGGATAC
>M00285:128:000000000-BF978:1:1104:16618:11288_1:N:0:46
CGAGAGGTTGCTGTTGTGGCATTACTCAGCCAGGTAACCTATTTTGCTTCTGTAAGCCAATGTCAGGTAAATGTCCAAAT
TTTGCTGAAGCTAAAAAACAGCAAGTTTCTGCACTGATCAGCAGTAGATGTTTTCCATGTGGCCATGAAGTATATGCACC
TGTATT
>M00285:128:000000000-BF978:1:1104:22097:11288_1:N:0:46
GATCTACACTCTTTCCCTACACGACGCTCTTCCGTCCGGATCTACACTCTTTCCGTCTACGGCGCGCTACCAACCCGATC
TACAGTCTTTCCCTTCCCGCTGGAATACAAACCATACCGGAAGCTCGTGGTGTAGCGACAGGGTGTATTGGACAAAGAAA
CTAAGTCGTAGAGCCGAGAGAGCAGGCACCGTAAAAATGTGAGCAGAGTACCACTAAAACATTCAAACCTGACCCGACAG
CACAAGCATCATCAATCTCAGCAGTAGACTATATCAGTCCTGCATCGCCAACAACCTGTC
>M00285:128:000000000-BF978:1:1104:25918:11288_1:N:0:46
ATTAAGTAATTTAACATCTGTCATAGGAAAAACATCAGAAGCTATTATTAAAAGATACTATAAGCAGGGCACTTCAAGTT
CAAGGTTTTGTGAAGGGGAAAAAAAATCACATCTGTCCAATTCATTGGAGTTCTTTAAAGCAGTAACATGTGCTGTGGAT
AAAGGAGAGAAGGTGGTGCACTTAGATTTCCAGAAGACATCTGAAAAGGTGCCACAAAGGTTACTGCATAAAATAGAAAC
ATGGGGTGTAGGAGATAACATATTGGTGAAGGTAGAAGGCTGGCTGACTAACAGGAAAC
>M00285:128:000000000-BF978:1:1104:20083:11288_1:N:0:46
CTCGTCCATGCCAACCAAGTTGCTTAACTGAGCTAGTCCCCTTTGCCTGCATTTGGCCCCTATCCCTCTAAACCTTTCCT
ATCCAAATACCTTTTAAATGCCATAATTATACTGCCTCTACTACCACCCCAGGAAGCGCATTCCATGCGCCAACCACTCT
CTGGGTGAAAAACTTCCCTCTGACATCTCCCCTGAACTTTCCACCCAATATCTTAAAACTATGCC
>M00285:128:000000000-BF978:1:1104:2103:11288_1:N:0:46
CCATGAATGTGCAGCCTGGTTAATTTCTCTGGAAAAGAGCAGGCTGAGAGGTAACCTCAGTCTTTAAGATTAGGAAGCAG
TTGTTTGAAAGAGCAGATGTAGAGATATTTCTGTGGCTGACCTTAGAATGCCAGGCCATAAATATAAGACGGGCACTAAT
AAATCTGGGAGCTCGGGAGAAAGATATTTGCGCAGAGAGTGGTGAGAACATGGAACACTTCATCACAAGGAGGGGTTGAG
GTAAATAGCACTGATGTGTTCAAGGGGAAACTGGAAGATAGCATGTGACAGGAATACAGT
>M00285:128:000000000-BF978:1:1104:29101:11290_1:N:0:46
GGAGGTGGCACCTCAAGAAGGTGACATCTATCACCAAGGACCCTCACCATCCAGGACATACCCTCTTCTCATTACTACCA
TCGGGGAGGATGTACAGGAGCCTGAAGACCCACACTCAACGATTCAGAAACAGCTTCTTTCCCTCCGCTATCAGATTTCT
GAACGGTCCATGAACCCATGAACACTAACTTGTTATTCCTTTTGTTTTGCACTATTTATCTATTTTTGTAATTTTTAGTG
ATTTTATATCTTTGCACTACTGCTGCTGCAAAACAACAAATTTCACCTCATATAAGTC
>M00285:128:000000000-BF978:1:1104:4930:11290_1:N:0:46
TTGTGAGAGAACAAGAGACAAATATATTATTCTTATAAATTTGACACTTTTACAATATTCCTGAATAATTCAAAACCTGA
AGGAATGATCCCCCACACTCACAGCAGTTAATTTTCAGTGCCAGAAGGGTTGAATAACATCACAACCACTCATCACAGCA
ACAACAGAAGTTCCTGTCATGACAAAATTAAAATTTCCATGGAGTCTTTGGTAGAGGAACAAGTTCCTTAGAAAACACAA
GATTCTGAAGCTGAGCTCTATCTTTACTAAGCTTAGATCAAAGTGGTGCAACAAGCAAC
>M00285:128:000000000-BF978:1:1104:11900:11291_1:N:0:46
CTGCAACTTGAATTTTTACCCTATGAGCATTACCCTACCTCACGGTACCCAAAATTTAGGAGCAACTTTTCACAAATGAC
ATTTTGTTCTTCCAACAACAGATGCACCAAAACTAAAACCATAACCCTACATCCACAATGTGGAAGTGATGTATTTTAGA
TGCCATATATAGATTGGAGTGCAGTGCAGT
>M00285:128:000000000-BF978:1:1104:18605:11291_1:N:0:46
CTATACCTCTTACCCTTGAAAAGGTAATCTTGATATATCACCAGATTTCTTATTAGGCTAAAACAGCGTTTTATAAGCTA
TAATCATTCATTTCCCAGTTTCTTCACAAAACCCATGAGTATCGACATGAAAACAGTTGTATTGTGTGTATTTCATGTTG
CTGAGTCGTTTGCTAACATTTATTCAAGTGTACCTATTACTCTTGAGAGGTTAATCGCTGATATAGCAATAGATTTCCTA
TGTCGCTAAAAAGATCGGAATATCACCCGTCTGCACTCCAGTCACTCCGCGAAATCTCGT
>M00285:128:000000000-BF978:1:1104:8698:11292_1:N:0:46
GGCTAAAACAGCGTTTTATAAGCTAAAACCATTCATTTGCCAGTTTCTTCACAGAACTCATGGATTATCAACAGGACAAC
AGTTGTAGAGTATGTATTTCATGCTGCTGAGTCGTTTGGTGACAGTTATTTTAGTGTACCTA
>M00285:128:000000000-BF978:1:1104:16890:11292_1:N:0:46
GATACAATATTATTAATAGAGTTGAAAAGTCAAAGATTATGCATTGCTTTGATAATATACAAGAAATACTATATAGTCCT
GACCATAATACATTTTCCCTGTTGAGGCATAATAGTGGCATCGTTAAATATTTTGGCTTTATAATACTGCTTCTAAATTT
CCCCTCTGTGCAATTGCAGGAACAATTCAAAACAATTCTGCTGTATAATCTGCTTCTCACCACCATTTTAAAGCTCTAAA
TTTGTAAAATTGTTCATTGTATGATTTGTGTTATAACATTCTGTAATATTGAAACAAAA
>M00285:128:000000000-BF978:1:1104:28704:11294_1:N:0:46
AAAAGAATCTTAATTTAATGGCGGAAGATTTTATTCACAAAGGCATTTTGAGTTGGGAAATTGTGTTGTGTGGCTGCTGG
CTCTCTCAGTAAATGACAGAGGATGAGGACAGAATCAGGTCTGAAGGAGCAAGTATTGTGAAACTACGGGATTCTGTCTG
CAGAAAAACCTCCTTCACTGTAGCGCTGACTGAGTAAAGAAGGGCAATGAGTGTTTGT
>M00285:128:000000000-BF978:1:1104:2797:11297_1:N:0:46
CTATCTATCTATCTATCTATCTATCTATCTATCTATCCATCTATCTATCTATCTATCTATCTATCTGTCTGTCTGTCTGT
CTGTCTGTCTGTCTGTCTATCTCTCTATCTATCTATCTATCTATCTATCTATCTATCTATCTATCTATCTATCTATCTAT
CTATCTATCTATCTATCTATCTATCTATCTATCTATCTATCTTGCTGTCTGGTTTGCTGTCGTTCTATCGATTTTGACTA
TCTATCAAATCTGTCTGTCTCTTCCTATCTTCCTAACAGCCTATTGCTCTGTCTGCC
>M00285:128:000000000-BF978:1:1104:20665:11298_1:N:0:46
GCTCCGCCATTTTGAGATCATGGCTGATCAACTACCCTCAATAACCTGTTCCTGCCTTGTCCCCATATCCCCTGATTCCC
CTATCTATAAGAAACCTATCTAACTCTTCCTTGAAAGTGCCCAGTGTATTGGCCTCCACTGCCCTCTGAGGCAGTGCATT
CCACAGATTTACCACCCTTTGTGAGAAGAAGTTTCTCCTCACTTCTGTCCTAAATGGCA
>M00285:128:000000000-BF978:1:1104:14673:11298_1:N:0:46
CCTTCGAACCCCTGATATGTTCTGGTCTGCGGGGGGATGCATTATTCTCGAGTGAGGGGGGAATTCACGAAGGCTGTGAC
AACTTCAGTCCAGATGAGAAGGCTGAACTGTGTGCGTTTGTTCCACAAGTTCACCCGGCGCACAGGGCATCATCCCCTGC
CCATG
>M00285:128:000000000-BF978:1:1104:22629:11299_1:N:0:46
TGCCCCCCAAATTCTACCACTCACCTACACACTGGGCACAGTTGATTGCGTGCAATTAACCTACCAATCTGCATGCCTTT
GGAATGTGGGCGGAAATCCATGCAGTCACGGTGAGAATGTTCCACGTCCAGACAGACAGCACCTGAGGTCAGGACTGGTG
CTGTTAAGCAGTGACTCCACTAGCTCTGCCTCCATGCTTTCCTTTGGAGTGCAGAGTTCCCAT
>M00285:128:000000000-BF978:1:1104:8008:11300_1:N:0:46
AGTCTGCTGTTCACCCTTTCAGGCAGTGAGTTCCAGATTCCCACCACCCTATGGGTGAAAAGTAATTCCCGTTCTCCCCA
GCGATCCATCTCCCAATTACTTTAAATCTCTGCCCTCTGTGTTAAGCAAAACAGACTAAATGGGACTCCCCACCGTTTAG
ACTCCTCACAACTTTGTGGACCTCATTTAGATTTCCTTCAGCCTCCTCTGTTTCAAAATAAACATCTCCAGCCTATCTAA
TTTTTGTGTGAAATATTTACTCTGGTTTTCTCTCCACTGATGCTGCCTGGCCTACTGAGT
>M00285:128:000000000-BF978:1:1104:14891:11300_1:N:0:46
GCTTGATGGGCTGAAGGGCCTGTTCTGTGCTGTATTGTTCTATTGTTCTATTGGATGCATATTTGACAAGCAAAGGGTTG
AAAGGTTACTCTGGATTAACAAGAATACTGAATTGTGGTTTCAACCACATCAGCGATGATCTTATTAAATGATAGAGCAG
TCTTGAGGGACTAAGTGGCCTATTCCTGTTCCTAATTT
>M00285:128:000000000-BF978:1:1104:7320:11300_1:N:0:46
ATGGTCTTTAAATACGTAACAACTAAGCATGGCAATTCTTTACTCTCTAAACCTACTTAAACTCTTGGCTACATCTTGTT
GAAAATTAAACTGCTTCTGAGATTACTATTAATGTTTTAACCATTACCCTGGCTACCA
>M00285:128:000000000-BF978:1:1104:28008:11301_1:N:0:46
CTGAAGTATTTTGTATTATTTTTAAAAGCTGAGGGTATTGTACATATATATCAAATGGAATATTTCTCTATACGGATCAG
TTTCTAGTAAGTGCAGAGAGGCTGTTAAACAGTAGTTAACCTTAGTACGCTGTTAAAAATTCATTTACTGTGGTGATCCA
ACTTGCACCACTCTTAAGGCTTTTTAACAATTTGTTGAATACTTTGAGTTCTCTGATATTTTGCAGATTATACTGGAAAA
GGCAGTTAGACAACATTACCCTGTGGAGAAGTCGGGAAATGCTGACAGCAACTTCTTGAT
>M00285:128:000000000-BF978:1:1104:17502:11301_1:N:0:46
ATAATTTTTCATCAATAAGGTGCTTTAAACATGTTGATTCACAGAACAATTTGACTGCTGGTATGTACAACACAGCACTT
CAAAATGAGCTAGAAGGCCAGTGGAACATTGAGCATTACTGCAGGGAGCTGGAGTACAGGAGGGAGGAAGTGTTGCTACA
TTAA
>M00285:128:000000000-BF978:1:1104:3627:11302_1:N:0:46
TCAAGACAGCCAGCGATATGGAAGGAGTCTGTCTGTCGTTGTCGTGGGAGGGAGAAACACCCCACACTCGACGGCTCTTC
CTTGGCAAAATGCCAGCTCCTTCCAACACCCAAAAGGCTTCGCCCAGTCCCGAGAGA
>M00285:128:000000000-BF978:1:1104:20958:11305_1:N:0:46
GAGGTATTGATTGTGTAGATAGTCAGAGGCTTTACCCCAGTGGCCACAAGAGGACATAGGTTTAAGGTGTTGGGGAGTAG
ATATAGAGGAGATGTCAGGGGTAAGTTTTTTACTCAGATAGTGGTGAGTGCATGGAATGGGCTATCGGAAAGGGTTGTGG
AGGCGGATATGATAGGGTCGTTCAAAAGACTGTTGGATAGGTACATGAAGCAAAATAAGATAGAGGGCTATGGGTAAGCC
TAGTAGTTTCTAGTGGAGGGTCATGTTCGGCACAGCTTTGTGGGCTGAAGGGCCTAAATT
>M00285:128:000000000-BF978:1:1104:6335:11305_1:N:0:46
TCTGTAACTCTCAATAATACCATTGAGCGTGCCTGGTCTATGGACAAGCAATTTCTGATTTCATTGTTGGCAGATAAGAA
AGGGTTGTTGTTTTAATTAACTAGAAATGGATGTTATGTTTTTAGATGAAGTATTGTTGTACAAGAATCAATAGAAGAGA
TTGCCTTGTCAGTTTCCAAAATTAATCCCTTAAGTGACCTCCCACTGAACTGGCAGCCTGCTGTCAGTTCTGTAAGAGCA
AATTTTTAGTTTGTGTCTCAAGCTTTTTGGTAGTGATTTGTGAATTCACTCCCTGGGACC
>M00285:128:000000000-BF978:1:1104:6115:11306_1:N:0:46
TGTTGGCCTTCATCAGTCAGAGCGTTGGGTTAAGGAGTAGGGTCATTATGTCACAGTTATACAAATCGTTGGTGAGGCAA
CACTTGGTATTGTGTACAGTTTCGGTCATCCTGTTACAGGAAAGGCATCATCAAGCTGGAGAGGGTTCAAAAGAGATTTC
CAAGGACGCTGCCTGGATAGAGGGCCTGAGTTATAGG
>M00285:128:000000000-BF978:1:1104:12262:11307_1:N:0:46
GAAGCTGGAAAAGAACTCAAGAAGGGAATTGGGAGAACCAGGAGGGGCAATGAAAAGTCCTTGGTGAGTAGGATTAAAGA
GAATCCCATGACATTCTATACATTCATCAAGAGCAAGAAGATAACTAGGGAGTTGGTAGGACCACTTAAAGATAAAGAAG
GGAACATGTGCTTGGAGGTGGGAGAGGTTCTA
>M00285:128:000000000-BF978:1:1104:29087:11308_1:N:0:46
CAGTTATTTGACTGCACATCTTACAGCTGAGATTTTAATAGCTGATATGGCAACAGGTTTCCTATTTGGCTAAAACAACA
TTTTTAAAGATAACCCCATAGTTTTACCACTTTTCACAAAAAACACAAGGGGTAACTATTGGAATACAATTGTAATGTAC
GTGTTTCATGGTGCTGACTCGTTTGGTAACGGTCATTTGACTGCACATCTTACCACTGAGAAGTTATTCGCTGCTATTGC
AACAGATTTCCTATTTGGCTAAAACAGCGTTTTTGAAGCTAAACCCATTGATTTACCACT
>M00285:128:000000000-BF978:1:1104:24677:11308_1:N:0:46
CTACTCCAGAAATCCATCCACGGATTTTAGTGACAAACACAGTTACTGTCCTTCATCCATCTACAGATGCAAAACAGGGT
GCCGTCTCTCCTTCTTCTCTCTCTCCGTCTGTTTGTCTCTCTATCTCTCCCCTCTCTTTTTCTTTCTTGTAATGACCTCA
TCACGTTAGTCTTATCTTCTGTTGACGTAATACGTTGCACACACACACAATGTCCAATCTTAAAGGGATATTTGCCTATA
GTAAGCTACTTCGTAACAATTAGTAAGTACTGAAGCCATAGGTGTGTAACAAATCATTTT
>M00285:128:000000000-BF978:1:1104:19365:11309_1:N:0:46
GCCTTTTCCACTGCCAGGGCAAGGCCAAACACAAACTAGAGTAACCACGCCTCATTCTGACTGGGTCGGCAACAACCCCA
TGGCATGAACTTTGAATTCTCCGATTTTGAATACTGCCATCACATTCCCCCCCTTCCCTGGTATCATCCACCTACTACCC
GCACACTTGATC
>M00285:128:000000000-BF978:1:1104:24942:11311_1:N:0:46
CTCCATTATTCAGATTGATGCCCCTGTCCAGTACTGCACTGTGCAAGTTTTGGTTGGGAGCTCTTTTAGGTGGGGCGATA
GATCCCACTGCCACCATTTCTAAGAGAAGTGGAATTACTCCTGGTGTTTTGGCTGAATATTTTCATGTGTTGCAGATTTC
CAGCATCTGTATTTTTATATACATATTTTCATTTCCATACCATTAAATGTTTTTCAAAATTTTATTTACAGC
>M00285:128:000000000-BF978:1:1104:11511:11312_1:N:0:46
GTTGCCTGATGATGGTATTTCAACAAAACACTTCATTCCCAACCTCTCCAACAACCCCGCTTCTCCTAATCTTCCCATTC
ACATCCCACACGAGCCCAGCTGCTGTTGTTTGTTCTCTTTCTATCTATGAATGATGCACCTCCTCTTTAGTT
>M00285:128:000000000-BF978:1:1104:22430:11312_1:N:0:46
ATCCCTGTCTTTCCAGACGTACCTGTATCTTATCCCTCAGAATCCTGTCAGGTAACTTACACACTCCTTCAGGTGTGATC
TCACCAAAGTCCCATTTAATTTTAGTAACACACCAGCTTCCAATAACTTGTGTACCATCACCCAGTCCTCTTTTTTACAG
A
>M00285:128:000000000-BF978:1:1104:15750:11314_1:N:0:46
CACCTGCCATTTCTTTGCCCATCCTCCTAAACTAAGTCTTTCTGCACCCTTCCTATTTCTTCAGTACCCCCTAACTCCTC
CACCTATCTTGGTGTCGTCTGCAAACTTGGCCACAAAACCACTTACTCCATCATCCAAATCGTTAATGTACAGGGCCCCA
ACGCCGACCCCTGCGGAACACCACTAATAACCGGC
>M00285:128:000000000-BF978:1:1104:12574:11315_1:N:0:46
CAGAGGCAGTTGTAGTCACTTCAGAAGAGGGACATTGGAGGAAAGGTAATCAAAGAAGAGCATCACACATTGCTACCTGT
GATGTGCTCAATGCTGCAAGATTAATTCATCTGACATTGAGATAACTTTCTTCTGTTCTTCGACACTGCTTTCCCCCATC
ACAAAC
>M00285:128:000000000-BF978:1:1104:15390:11316_1:N:0:46
ACTAAAAGGTACAAGTATCAGAAGATGAATAACACTTAAAGGAATACTAATTTTCTTTTCATGGAAAGTTTAAGAAGTCA
AAGTTTAATTACCAACCTATGCCCTCCTTTTGCCATCCTACAAGGTGATTAACATGCCTTGCAGTTGAATTCACATCATC
TTAACTATTCTATTTCTAATCACTAGTCAATTGTGCCAAACTATATAATTGATGCAAATCTCTAGGAGAATGAGGATTAA
TTTTCTCTTTGCTTTAGTTAATTCCATGTGCAAACAAAAAAAAAGAACATTTTGTCAG
>M00285:128:000000000-BF978:1:1104:8705:11319_1:N:0:46
ATGTGTCAGGATTGATTCCTTACACAATATGTTGACAGTCCGACAAGAGGGAATGCCGTGTTGGATCTAGTTTTAGGAAG
TAAACCGGGACAGGTGAGGGATCTACTGGTGGGTGAGCGTTTGGAGCACAGTGATCATTGCTCAATAAACTTTAGTGCCG
TCCATAGATCGGAAGAGCACACGTCTGAACCCAGTCACTCCGCGAAATCTCGTATGCCGTCTTCTGCTTGCAAACAAAAC
AGATCGGAAGAGCACACGCACGGACTCCCATCACCCCGGAGAATATCTTAGTCCGTCTCC
>M00285:128:000000000-BF978:1:1104:23160:11319_1:N:0:46
CTCATGCCTACATCTTCCATGTTTTAAACACTGCCAGCAATTCAACCATGACAGCTACATCATCTTGCAGAACAAACAGG
CAGACAGTAGCAAGGCACAGCACTGAACTGATGGGGTTTGGTGAGTCTAGTTACGGAAGTGCCATTCTACATAATTTATA
GGTTACAGAGTGAATCACTGAGCAAGACTGGCTTGCAGCCAGGACAGAGGAAAAGGGAAGCTTGCTGGAAGTTGAGGTCA
TTCACATGTTCTGTTGCAGAGGACACTGCTATGACAGTACTTACATCACATGGACTGC
>M00285:128:000000000-BF978:1:1104:28752:11319_1:N:0:46
GGATGTTGTGCCCTTATTCACGAAGGGGAATAGGGATAGCCCGGGGAATTATAGACCGGTTAGTCTTACCTCGGTGGTTG
GTAAGCTGATGTAGAGGATCCTGAGAGGCAGGATTTATGAACATTTGGAGAGGTATAGTATGATTAGGAATAGTCAGCAT
GGCTTTGTCAAGGGCAGGTCCTGTCTTA
>M00285:128:000000000-BF978:1:1104:4745:11320_1:N:0:46
CTAAATGCATTGGATCATTTCCTCCTCCTCCATTCCCAATTCAGGCTGCAGTGGGCTGTCCTGTTGAAACACAGGCTTTG
TACCTAGAGAGATGAATGTGTTGCCTTTGCTCTGCAATTTAATGGTTGTCATTAGCTGTTTCTCTAGCCC
>M00285:128:000000000-BF978:1:1104:5906:11321_1:N:0:46
TGGAATCGCTTGAAATAAATATAAAAATTTTGGTAAGATATTCATCTTAATTGCATTAATTCGGCCTATCAATGATAAAG
ACATTGGAGACCATTTAGTAAGCGATTGTTTAACTTGGTCAAATAAAGGTAAAAAATTAGCTTTAAATAAATCCTTATGT
TTATTAGTAATTTTAACACCTAAATACATAAAATAATCA
>M00285:128:000000000-BF978:1:1104:3508:11321_1:N:0:46
TTTACTTAATTAATTCATTAAACTGTGTTTTAGTTGTGTGAAACCGATTAAGTCCCTTAGTAGACCTAAGTAGGGCTAGA
GGCCCCTCAGACTCACCCCTCCCATAACATCATGTACCTCTCTATTATGGATTCCATCTCCATTATTGAGTGAACACTCA
GTATAAATATCACCGATCTTCAGATGGGCTCCGGCTACCCAAAGGTTTAGGAGGGGCTGCAAAGCTTTAGATAGCTTTAT
ACTTCATGTTGTAATTTGGAACAGTGATCACTGAGGCATGCATACAATAAAATACAGG
>M00285:128:000000000-BF978:1:1104:6581:11321_1:N:0:46
TTTTTATTTTTTATATTACACTTATGAACTGCGAGATTGTTGGAACTATTTATTTTATATACATCATACTTTATTGCTTT
CTTTTTATGATTACCTATGATTTACTTGATATTTTTATAATACATGTGTAAACATTGTTGTTATATATCTTAACCTGTAA
TGATTTGTTATCAATAAAAAGGTTGAAAAAAAATTAAACCTTATTGAAATTAACAGGATAATCAGATACTCCTTATGGAT
CAAGGTTCCCTCATCAATGTTTGTGGAAACAGTGTTAAGGAAACAGTAGAATTGTGTTG
>M00285:128:000000000-BF978:1:1104:4088:11322_1:N:0:46
CCCCATGGTAGGGATATCAAAACCAAGAGGGCGCAGGTTTAAGTTGCAAGGAAGGGGGTTTCAAGGGGATGGGAGGGGTC
TGATTTTTTCCCCACAGGGGGTGGGTGATATCTGAAACTCGGTGCCAGAGGAGACGGTGG
>M00285:128:000000000-BF978:1:1104:14611:11326_1:N:0:46
GAATGAAAGGTCAAATTCCATCAACATCCGAAACCTTCAATCTGGAACCAATTACACCATCTCTGTGACTACTATCGTTC
ATGGTGTAGTGAAGAGTGAAGCTGTGGTTCTGAATCACTTCACACGTAAGTGGATTGTAATTTCCCTCGTGAGCTGGGGT
GCAGCCCACAGGCGGGCAGCTGATGACAAAGGACCATGTTGCACCCTGGGTGGTCATTGGATTTAGGAAAGCATTATCAG
GCAGCGTCAGACGTTTGGCTGAATGAGTTATGCAGGATGTTC
>M00285:128:000000000-BF978:1:1104:8849:11327_1:N:0:46
CAAGTTTTTTTACGAAAAGAGTGGTAGGTGCCCGGAATGGGTAGTAGTGGAAGCAGGCAGTTTGACGGAGGCTTTTAGGT
AGACACATGAATATGAAGGGAGTAGAATGATATGGGTGATGCACAGGAGGCGGACGTTCGGTATAAATTGGCAACATGAA
CAGCACAACATCATGGGCCGAATGGCCTGTCCCGTGCTGTACTATTCTACGTCAGAGCTGGAAACACTCGGCAGGTCATG
CAGCGTCTGTGCAGGGAGAAACAGTTAAACGTTGTGGGTCTGAGACCCTTCACCAGAACG
>M00285:128:000000000-BF978:1:1104:19984:11329_1:N:0:46
AAGATCCCTCTGTAAATCAATACTCCAAAGAGTCCTGCCATTTACTGTATACTTTCCCCTAACATTTACCTCCCAAAGTG
CAACACCCCCTCCTTCACTAATCTTTTTAATGAGGCAGTGAACTTCATTAACGATTAATTACAGATTAAGTG
>M00285:128:000000000-BF978:1:1104:26270:11330_1:N:0:46
ACTGCCCCTTCCCTGCATGGTACCTCAGCAGTCTAATAATGTATTGGATGAAAGATTACTGGCATGGTTTGAGACAATGC
AAGCCCTTTGAACACTGGTCTACATGATCATTGCTAATCTGCCTCTGATCTCAACCCCTCTTCTGTGCCAATTCCATATC
ACCCTCAATACCCTCATCTTCCAAA
>M00285:128:000000000-BF978:1:1104:11662:11330_1:N:0:46
GGCCCTGGAGGCTGTTCCCCTCAAAGGCCATCCCCCTCATTCGCTTTGGATTCTCTTGAGGGGGATGGCCTACAGGGATC
AAGCGGCAGTAGCCAGGTGTCTGGCACTGGGACTAGTCCTGATGTTCAGAAGTGAAGAGAAAATGTGGGGTGTTGGGTGC
AATAGTGATAGGGGACTTGATAATCAGGGGAACAGACAGGACGTTCTGTGGATATGAGGGAGAATCCCTGATGGTATGTT
GCCTCCCAGGTGCCAGGGTCCAGGATGTCTCTGATCAGGTCCACAGCATTCTTGTGCAGT
>M00285:128:000000000-BF978:1:1104:10064:11331_1:N:0:46
CAGAATTCTCTCTGCCGCTCTGTGTATTTTGTTGTGTAAGTTACGTAAAACTTGCGTTAATTTAAGTTGATGTCAACTTA
TGTTTGTCATGTTTGTAAAGTACTGTGCTGCTGCTGCAAGGGGC
>M00285:128:000000000-BF978:1:1104:13641:11331_1:N:0:46
GTTCCATTCTGTCTTTATTTTTAATCCATGATATTCTATTACAGGAAAGAAAGGAGTTGGAATTTGAACTGAGGCCTGCA
GTTCATGTGGTAGTAAGTAGCAAGCAAGCCAGAAAGCCACTTGTTAAATGATTTTAGATAGACGTGAAGCGTCAGGGTAA
ACCAGTAGCTAAAGAGCAGGATCGGAGTTAAAGGTTAAACTGAAGGCTAAGCCTAAATAAAGTCAGATATGCATGACTTT
TTTTAAATAATGAGATGGTAGGAAGGCATTTCCTGCTTAGTCACATTAGCAGGAAAAACT
>M00285:128:000000000-BF978:1:1104:11554:11332_1:N:0:46
AATATATCCATCAAGAATACAAATACAAGTATATTTGAAGCTTATAGTCACTGATGTTTGGGAGGAGGCAGCATGTGTAT
GCTCGTTATAAAAACAGACAACGCTGTAAGCACTCAGGTCAGGCAGTATTTGTGAAAAGAGAAACAGTTGT
>M00285:128:000000000-BF978:1:1104:8576:11332_1:N:0:46
AACCAGAAACTGCAATTTATTGTTGTTTACTTACTCTTGAATTATCCGCTGACACCACTCATTCATAGACTGTACTCTTT
CAAAAATTAGTTACTGTACTTGTAATGAATCTGCCTGGGACTTACTCTCTTTGAAGCATAGTAGGGATCTAGTTCCTCCA
GAGGCTCTCCGATTAACTCTGG
>M00285:128:000000000-BF978:1:1104:9252:11332_1:N:0:46
TCCTTTGAGGAAGAAAGACACGGATGACAAGGTTCAGGAACCTTGGAAGATAAGAGATGTAAATTTAGTTAGACATAAAA
AGAAAGATATATAGTCATAGAGCAATACAGCAAGGAAACAGGCCATTCGGCCCAATGAGTCTATGCCGACCACAGTGCCC
ACCCAGCTAGTCCCAATTTCCCGTATTTGGCCCATATTCCTCTAAGCCCCTGCTCTCCATCTACCTATCCAAGTGCTTCT
TAAATGGCACTGTTGTACCTGCCTCAACCACTTCCTCTGGCAGTTCATTCCATATACTC
>M00285:128:000000000-BF978:1:1104:8361:11335_1:N:0:46
GCTGAGTCGTTTGGTAACAGTTATTCAACTGTACCTCTTACCCTTGAAAAGGTAATCTGATATATCAGCAAAATTCTTTT
CAGGCTAAAACAGCGTTTTATAGGCTAAAACTATTCATTTGCCAGTTTCTTCACAAAACACATGGC
>M00285:128:000000000-BF978:1:1104:19939:11336_1:N:0:46
GCTAAAACAGCGTTTTAAAAGCTAAAACCATTGATTTGACACATTCAACTCAAAACGCATGCAGTAACTATTGGAAAAAA
ATTGTATTGTTTGTATTTCAGGGTGCTGATTCGTTTGGTAACAGTTATTCGACTGTATCTCTTACCGCTGAAAAGTTAGT
CGATGATATAGCAATGGCATTCCTTTTTTGCTAAAAC
>M00285:128:000000000-BF978:1:1104:16412:11336_1:N:0:46
GGTTAATGTTTAAGACTGAATATCACACACACACACACACACAGTGTAGCTTCTGGGTTAATGTTTAAGACCTAATATCT
GACACACACACACACACACTCAGTCTCTCCTGGGTTAATGTTTAATACTCACTATCAAACACACACACACACACACACCC
ACTCAAGCCCCCAGCTCCACTTTCGATCCCTAATATCTAACAAAACCACACACACATACTCTCGCTCCGGTATTTATATT
TACATCTTTAGTACACACATATAAACACACGCCCTCTCACATTCCCACTTTTGAATATC
>M00285:128:000000000-BF978:1:1104:22458:11336_1:N:0:46
ATTTTAACCAGAGAAAGAGCAAAGCATAAAAATATGTGGATATAATCATTACATCAATGGTATATGTGGTTTTCCAGTTC
AAATGTCTACCAACTTTGGATGATCTAAGTCTAGTTTCAGACAAGATTTGACTTTAATACATATACTTATTTAGTGTGAT
TTCAAGACTTTGCAACAACAATATTACATTTTATTTCTTTTCATATTGCCCATGATATAACTTTCTGAATTCAAACTTTG
GCTCGTAGTTAAATTCATCTGCTCTCTTTTTGACTAGTTTTGTTCATGAAATCTGTTTA
>M00285:128:000000000-BF978:1:1104:26755:11338_1:N:0:46
AACTTGACTTTTTTGTTCCAATTTCTTAAAACATTGATTCCATATCATAAACTTCAGAGATTTCTCAGTACTTGGTCTGA
AAGCAAATCAGATCATATCTTGAACAGAAACCACTTTGTGCTATTTTTCCCCAGAGGGAGGGGGAGAATTTATAGTGGGA
TTGGCAGGTGACTATTTGCCTCTATGTTAGGGATTTGAGGAGGTTTTGCTCTGGGCAATGAATCCTTGAAATTAGATTGA
GGAGTAGTATTGTATAGTGATGTTGTAAGATTTAGCCTACCATCTCTCCATGAAACTCA
>M00285:128:000000000-BF978:1:1104:20555:11339_1:N:0:46
TAAATCAGCCCCTTAGCCTAAATCAGCCCCTTAGCCTAAATCAGCCCCTTACCCTAAATCAGCCCCGTAGCCTAAATCCG
CCCCTTAACCCAAATCAGCCCCTCAACGTAAACAAGCCCCCCAACCAAAACCCGCCCCCTAACCAAAATCAGCACCCCAA
CCTAATCCAACCTCTCAACACACACCCGCCTCAACCCACAGCCCCTTCCGCCACTGCCGCAGCACACACGTGTGACCGAC
CTCCACCAGGTGCCCAACAATCTCACGTCTCCTCTCCGAAAAAAACTCAAAATCTCCACC
>M00285:128:000000000-BF978:1:1104:8102:11340_1:N:0:46
TATTTTCCATGAACAATGTTCTTACAACGAAACTGCTGCTTCTAAAATGTCAATCAGCTACTGCAGAGATCTGGGAATGG
ATATCTGAACATGGGTGTGCAGTGTATGCTCTTGCATGAATCATAGCGGAATGGCCCAGCTTGTAAAGCTGCTGCCCCTC
AGCTCCAGTGAGGTTCGATCCTGACCTTCAGTGGTATCGACGCGGAGTTTGCACATCTTCCCTGTGATCACATAGGTTTC
CTCTGGGTGCTCTGGTTTCCTCCCACAACCCAAAAATTTGCAGGTTGGTAGGTTAATTG
>M00285:128:000000000-BF978:1:1104:3302:11342_1:N:0:46
AATTTTGTAGTCTCAAAAATCCAATTTTGTGAGCTGTAGTTTTACTTACAAATATTTTAAAAGTTCAGTAGATTTTCAAG
TTTCATTGTGTTAGTACATTCAGCTTGTAAGTTCTAAACTTTTAGTACTCTAAAATATTAGCCAAAAAAGCTTTTATCCC
CCCTCTCTCAATTTATGTAAATTCCTGATTAGTTGTACAGCTCATTCAATGCTACCGTGGCTGCTGGATGCCAGGGATAA
CCTAA
>M00285:128:000000000-BF978:1:1104:14179:11343_1:N:0:46
CTGCTCAAAGAACTCTTTGATCTTCCAATCTACCTCGTCATAGCCCTTGCACTTTATCTGTCTACCTGCAGTGTACGTTC
TCTGTCACTGTTACACTATATTCTGCATTCTGTTTCCCGTTTCACTCCGTTGATGTACTTACACATGGAATGATCTGTGT
GGATGGCACGCAGTGCAATGAGTTCAAGAGTCAGGAAGTGACAATGTGGAGGCAATGAGTTCAAGAGTCAGGAAGTTACG
TTGCA
>M00285:128:000000000-BF978:1:1104:14955:11345_1:N:0:46
AGAGGAAATTCTTCATGCAGAGGGGGTTGCTGATATGGAACGAGCTGCCAGAGGAAGTGGTTGAGGTAGGTACAATAACA
ACATGTCAAAGATATTTGGATAAGTACATGGGATAGGAAGGGTTCAGTGGGATAAGGGCCACACCCAGGCAAATGAGACT
ATCCTACATAGGCGCCTTGGTCAGCATGGACTAGTTGGGCCAAAAGGCCTGTTTCTGTACTCTTTATGACTCTATGACAC
ACATCAAAACATTTGGATATCCAGCTGAATGCAATAACATGAATCAAGACAATGACCTGT
>M00285:128:000000000-BF978:1:1104:17380:11346_1:N:0:46
AAACAAAGTGGCATTATGCGTGTGTTGCGACCTGCGACAGTATAGGGCATCTATGGATAATTCCGTTATTTTGAAATCAC
AGAGTTTTAAAAGGCAGTTTTACAAAATCACTCCATCCAAGTTG
>M00285:128:000000000-BF978:1:1104:5744:11346_1:N:0:46
CATAAATTAGCTTGACCATAGAAGACAGAGGGTAGTTGTGGAGGGGTGTGATTCTGACTGGACGTCTGTGACCAGTCATG
TTCCACAGGGATCCGTGCTAGGACCTCTCATTTGGATGAAACCATAGATGGGCTGATTAGTAAGTTTGCAGACGACACAA
AGATGGGTGGGTAGCAAGGAAGGTAGATCGGAAAGCACACGTCTGAACTCCAGTCACTCCGCGAAACCTCGTATGCCGTC
TTCTGCTTGAAAAAAGAAAAGACCTGCGGCTGTGCCTGCCAGTTGTCTAGCTAGTTGGCG
>M00285:128:000000000-BF978:1:1104:22376:11347_1:N:0:46
GACTATGGTGGGTCGTCTATAATACAGACACACTAGCGAGAACTTCCCCTTCATGTCTCTAAGTTCCATCCACATGGCTT
CACTGGATGATCCCCCAAGAATGTCGTCTGCAAGCACTGTTGTTACTTCCTCCCGGATCAAAAAGGCATCTCCCTACCTC
ACCTGTCCCTCTG
>M00285:128:000000000-BF978:1:1104:7825:11349_1:N:0:46
CCACCAATGCTGCCTGAATCGCTGAGTTCCTCCAGCAGTTTGGTTTTTTTGCTCTAGATTAGAACATCTGTAGTCTCTTG
TGCCTCCAAAAGGTATGTTGGCCTTTACTATAAATGGTTTGATGTGCAAGATTAGGGAAGTCTTGCTGCAATTGTACAGG
GCTCTAATGAAACCACATCTGCAGTAATGTGTGCAATTTTGCTTTCTATATTTGAAGAAGAATATATGACAAATGTCCAC
TAGA
>M00285:128:000000000-BF978:1:1104:5023:11350_1:N:0:46
AATGGTGAGCAGCTGTACATCAGTCAGACGGGTGGGCAATATTGACACAGCTGTGCTGCTTGGGATTTCAATTGCTGCTT
GTATTAATAATCTCCCTCTATGTCCTCTAACATTAGATTGTTCATTACAGCAAGAAAAGCTTTGTAAGTTGAGCCTACAT
ACCCTTAAAAGTCATTGGATTATAGTGAAAATTTGTAAATCAAACACTTGTAAATCAAGGGATACCTGTAGTCATGAAAA
GTGCTATTTAAGTTCAGATTCTCACATTATAAATTTCCTTACAACATAGCAAATGGCGAC
>M00285:128:000000000-BF978:1:1104:24423:11350_1:N:0:46
ACCTTTTGGTTGTCTACTCAGTCTGACTCGTATCATGACCTGACCCTTTGTGGTAAAGTCAGGAATGGCTGCCACATCGT
GCTGTCCTTGTTGAATTTGCTCCTGCTTCTAAAATTCTTTAATGTCAGGGTAATCTAG
>M00285:128:000000000-BF978:1:1104:12880:11350_1:N:0:46
GGAAACACGATTCCATTAAAAGCTCCAGAAACCCCCCCCCCCCCCTTATAGAAAAAAAAATGAACATGCTCCAAATAATG
TTTTATAGCTGCACAAAGTAAAAGGACATATTTTAATGAAGAACTTTTAAACCATAATTACTTTTTTTTTTATTTAGACC
CAAAAAAAGTTTGCATTCGGTCAGCTCCTACAAACAAAGCTGAGGGAATGGCAAGATATTTCCTTTAAATATATTTTATT
AATTAGAACGGAAGAGCAAACGTCTGAACTCCATGCACTCCCCGAAAACTCGTTTGCCGC
>M00285:128:000000000-BF978:1:1104:27764:11351_1:N:0:46
GGCCAGACTGTATCTTTGGGAATAAAAAAATTGGAGTAATAGGGTGAGGTTGTAAATCAATCTTCAATGCATTTGAAATA
ATATCAAAAATGTCTTTCCAATATTTTCCAAAAGTGGACAGGACCAAAACATTATGTCAAAGAGGGCACATTCGATTTAC
AGCTACCAAACATGGGATTTATATGGTTTACAAAACAAGCTAACTTATCTTTGGACATATGGGTCTTGTGAATTGTTTTA
AACTGTATCAATGAATGTCTGGCACACACTGAAG
>M00285:128:000000000-BF978:1:1104:24477:11353_1:N:0:46
NNNNNNNNNNNNNNNNNNNNNNNNNNNNNNNNNNN
>M00285:128:000000000-BF978:1:1104:15293:11353_1:N:0:46
CTTACAACAGTATTGTAAAAAAAAACTTTAATAAGTGGTATATAGTGGAGTGAAAAGTACCTGGACCAAAGCCAAGTTGT
GGCTCAGTCCATGAGCGCCACCAAGAGATTCCAAAATTTTGAACATCAGAATGAAATTGTTTTATTTTTCTATTTGCAAT
GAGCAAAATCAGTTTTGATCGTGGGAAATATAATGTAAGGGGGATGGGGTGGCGCTGTTCTATAATAATCATTGTCTAAA
TACAGAAGGACAAGGCCTGACAGGTTCAAACTAAAGAAAGTAAAGTTTATAACAGCAAGG
>M00285:128:000000000-BF978:1:1104:6217:11353_1:N:0:46
AAGTTGCGGGCATGCTATGTTGGCGCCGGAAGTGTGGCGACACTTGCGGGCTGCCCCCCAAAAATCACTACACAAAAGTT
GTATTTCACTGTGTGTTTCGATGTACATGTGACTAATAAAGATCTTATCTTATCTACAAGGCAACAAGTATAAGAACAGT
GTATTCCATGCTCTTCTTCTCCAGTCAACCCTCAAAATCGGTAATGTGTGTTTTTTCACATGGATGGGATTTGGTGCCTT
TG
>M00285:128:000000000-BF978:1:1104:18670:11354_1:N:0:46
TTACTCTATGGGTTTAGTGTAGAAAACGCAAAAAATGGACTTAGCTTTCAAAACGCTGTTTTCGCCAAATAGGAAATCTG
CTGCTATATCAGCAATGAACTATCCAGGGGTAAGGGATACAGTAGAATGACAGTTACCAAAGGCTCAGCATATTGAAATA
CAAACATTACATT
>M00285:128:000000000-BF978:1:1104:2811:11354_1:N:0:46
TGCAGATCTCTGCTTCCTCAATACCACCTGCCCCTCCTCTACCTATCTTTGTATCTTCAGCAAATTTGGCCACAAAGCCA
TTAATTCCATCATCCAGATGATTAACATATAACATGAAAAGTAGCGGACCCAACACCAACCC
>M00285:128:000000000-BF978:1:1104:10200:11355_1:N:0:46
ACTAACTTTTCAGGGGTAAGGGATACAGTCGAATAACTGTTACCAAACGACTTAGCACCATGAAATACATAGAATGCAAT
TGTGTTCCAATAGTTACTCAATGCGTTTTGAGTTGAAAGTGGCAAATCAATGGATTTAGCTTATAAAACGCTGTTTTAGT
CAAATAGGAAAGCTTTTGCTATATCAGCGACTAACCTTTCAGGGGTAAGAGATACAGTCGAATAACTGTTTCCCAACGAC
TCAGCACCCTGAAATACATACAATACAAATGTTTTCCTATAGTTACTGCATGCGTTTTG
>M00285:128:000000000-BF978:1:1104:16643:11355_1:N:0:46
GGTGTTCATAGATCCTATCCCTTAGAATCCTTTCTAACAGCTTACCCACCACAGACATGAGACTCACTGGTCTGTAATTC
CCTGGACTATCCCTACTACCTTTTTTGAATAAGGGGACAGTATTTGCCACCCTTCAATCCGCCGGTATCATCC
>M00285:128:000000000-BF978:1:1104:5604:11355_1:N:0:46
TCCCGCATTTGGGGACATCGCAGGCGTCAGCACACCCGAAGTGCAATGGGATAGCCTCGTCCTGGAACCTCGGCCCTCAT
GATCACTGACAATTCCCTGCCAGGTAAGTATGCTTTAACCGCCTCCTGCTCCTC
>M00285:128:000000000-BF978:1:1104:20673:11357_1:N:0:46
TCAATTTCAATGGCAGTGTTTGCTATAGCTGTTAATGGTGGTCCCTGTCAGCTCAAGGTATTCTGAAAACTAGACAAAGG
TCATCAACATGCCCAACATTCCTCAGCTATGCAGTCATCCCCCTACCCAGTCCAAGTTGGACTGTGGTCTTTTCTAGAAA
CCAAAGATGGTGGCAATTTTAACCCTTTACTACCACACTGCCATTAGCTGTGTATTTTCCCTTTACAGTTGATCACCCGA
AGTGCAACACTTCACACTGGCATGAATTAAGCTCCATCTGCAATTCCTCTGCCCATAATC
>M00285:128:000000000-BF978:1:1104:10232:11357_1:N:0:46
TCTAGCTCAATGATCATAGCAAACATGTGTGGTTGCTAAACAGAATGGCTGTCAGGCCTGAGTGTTTGGCTTTACATATA
CTTCATCAAGGTCCTTAAAGAATCAGCATGAAGTTGGCATTATAAAAATTAGGTTCATTTCCTAAATGTGTCTTTCTGTG
GAGCTGGAGGAGCAAGGGTGTTATCCTTAGTAGGACATTATATGTT
>M00285:128:000000000-BF978:1:1104:9097:11359_1:N:0:46
TAAAGAACAATAAAATATTAAAAATCTGTAGATCCAACGATCTCTTAGTAAATGAATATAATATCAAAGAAAAGGAAAAG
ATTTATGATATAAATTAATAAACAAGGAGAGAAAAAACAAATCAATAAGAAAAATTATAAACAATGTATCAAACCAAACT
TAACTAATCAGAAACATTTCAAAAAATATATATATTCCCCGAGTGGCTCTTGCGTGCTGCAGACACTCCTTGTTTATGTC
TCCCTGGTGTCTGAC
>M00285:128:000000000-BF978:1:1104:19095:11359_1:N:0:46
TCCCTTCTCTGTAAATTACAGGCTGAACTCATCATGTTGACTGGGCTTCTTCCATCTTTTACAAAGGTGACTTTCCATAG
GTGCAGAGGTCTTCAAAAGTGTCAGAGAAAATCTGTTGCACAATTAGCTGGAGTACTGTGCACAGTTCAAGTCATTGTGC
TACCAAGAGGGGGTAATGGCA
>M00285:128:000000000-BF978:1:1104:6102:11363_1:N:0:46
GATGTTCTACTTTCCGAAGGAAGTTTTGAAAACATCCTTGAATCATTTCATCTCTCTGCCTAGCAGTCACTTCCCATGAG
CTTGGATTTGAGTGCCTGTTTTAGGTGTCTGGTTTTGAGCTTCTGGTTTTGGGCTTGCAAAAAATATGGCCAGATTATCT
GAGCCAACTCACTGTAATTAGGACCTCACTACAAAGGATGTTTGCCTTTGGAGGATGCTGAGATTGGTTTGTTTATTCTG
CCAGTTGATCTAGAGGACTTTGCAGAGTCAGCATTGGTGGTGGCTCTATAGTGCTTTG
>M00285:128:000000000-BF978:1:1104:23198:11363_1:N:0:46
ACCTCAGGTTTGGCCGGGCCGCTCTGGACCTCCAGGGGTGGGCTGCTGGGGCCCCCCAATCTGGAAAATCCTACCTGAAC
CCTAACTGGATGAGTCTTTTTGTGAAAGCTCACCTCAGGTTTGGCTGGTCCACTCTGTTCCTTCAAGTGTGGGCTGCTGG
GCCCCTCCCTTCTGGAAGATTCTGTTAGTGTTGCTAATGGCCCCACTTGCTGCTACCTCATGTTGTTTGCTTGCTTGGGT
GGGGGGCACTAGGGGGGTTTGTGACTCTAACTTTGGACATGCTGGGAATCGATAGGCCC
>M00285:128:000000000-BF978:1:1104:12058:11363_1:N:0:46
TTTGAAGAACTCTTTTGAATGCCAGGATTGACAATGCTTCTACTTCTCTCCCCACCTCTCCCCCAAGACCAACCAGACAG
TACATTCTACTCTCTGCCTGCTCAATGCATAAAAAGCTTTTCTTTAGGTCATTTTTGGTCCTTTTGCCAATCATTTGCCT
ATTCCTTTAGTTCTTAATCCCTCCACCAATGAGAACAACCTCTCCAAGTCCCTTGAGGATTTTAAATACCGCTCGCAGGT
CACCTCAGCTTCCTGTGTTTGAAGGAAAATAACCACAGTTTAGGATCAATCTTAACAGG
>M00285:128:000000000-BF978:1:1104:3913:11363_1:N:0:46
CATGGCCACAGTCAAATATGAGTGAAAGCCATTTTTATTTAGAAATTGGCCATCCAATTTTTACTTGCTTCTGTTTCTTG
CATTTTATTTCCCCCCCCCCCACCCCCCGGGGGCGGGGGGGAAGGGGGGGGAAAACCATTCCTTCCAAAAGGCAGGAGAT
CGGAAGAGCCACCGTCTGAACCCCAGCCACCCCGCGAAACCCCGTATCCCGTCTTCGGCTGGAAAAAAAAAAAACAACTA
CTATACATCACTACGAACGCTATCACATTTCCACACACAATCCTAGTTACGACATACAC
>M00285:128:000000000-BF978:1:1104:19428:11365_1:N:0:46
TGTGGATAGGGTACCTATCAACTGGGCTGCAATGTCCTGTATGGTGTCAAACTTCCAGGACCTTCCAACGCATTTGCCCG
TGAATATGGTTTTGAGGTGAAGTTGCTCTCATAACATGTGGGTGGTTTTAATGCACAGCTCCCACAAACCACAGGCAGGA
GAAAATGCGCCCTGGTTAAGTGTGCACCAATGAAGTGGCTGTGTGTT
>M00285:128:000000000-BF978:1:1104:2243:11365_1:N:0:46
GCACATTTCAGGCTGCAGCACTATGTACTAAGGGGTGTACTGAAGCTTATTGTAGCCAATACAAAGGCTGTTCAGGGAAG
GACTAACGTCTAGGGTCCTTCTTCCACTGGACATTGAGGAGCTGTGTCTTGTTGTGGAAGCTGCTTAAACAACTGAAGAT
CGTATCACCCCAGCAGATCATGAGTGGCAATGGTGCTATGTACACAAAATGAACACTACTGATGTATAGAACCAAT
>M00285:128:000000000-BF978:1:1104:2831:11366_1:N:0:46
AAAGTAGCCTTTCCAATACAACTGGCATGAATGTTGCTCATGAATTAAAAGACCATGGAGCACCACTCTTAACATAGAAG
TGTTGTTGGTACTTGAACGGTTGAAGCCTGTTTATAAAATCAAGGAACAAGGATCATAATTCATACAGCACATTGAGCAT
AATTGCTATGCAACCACAACAGGGCTAATCTCTTACCTAACTCTAACTCTGTTACCCAGTCCCCATTTCTTTGTTTACTT
CATGCATAAACTGACCTCTGAGTTAGAGAATTCCAAAGAGTCAGAGCCATCTCCTTGAA
>M00285:128:000000000-BF978:1:1104:16538:11366_1:N:0:46
GTAATCACTGATATATCAACAGAATTCTTATTTGGCTAAACACAGCGTATTATAAGCTAAAACCAACTATTTGCCACTTT
CTACACAAAACACATGGAGTATCTACAGGAAAACAATTGTAGTATATATATTTCGTGGTGCTGAGTCGTTTGGTAGCAGT
TATTTAACTGCACCTCTTACCCCAGAAATGGTAATCACTAATATAGCAACATAATTCTTATTTGGCTAAAAGAGCGTTTT
ATAAGCTAAAACCATCGATTTGCCACTTTCTACACAAAACACATGGAGTTTCTACACAA
>M00285:128:000000000-BF978:1:1104:23484:11367_1:N:0:46
AACAGTGGCAGTTTCAGTCACAAAACAAAATTAAACTGACAGACAAATATTAATGCATACATATCTTAATCAAATGTTGG
AAACACAACATCACTCCTTATAGTTGGACATACAATTATCTCAAATATATGTGTTTATCTCATTGTTCAACCACTTAAAC
ACACCCTGAAATAAAGGCTACACTCATTAAAATATTTAAGTAAGAGGTCTGTGTCTGCAGACAGACTCTGAGAAA
>M00285:128:000000000-BF978:1:1104:4337:11367_1:N:0:46
CATCCATAATGATATAATTGTATGTTCCCTCAGAGTCAAAAGTATAACTGCGTGCCATCATAGGTTAGGTTTTTGATTGC
AGATATCTGAAAATATTTGGATCAATGACATCCTGTACTAAACTTGAAACTTCTTAATAAATTAATCAGGAGGTGTGTAA
TTGATGAACAAGCTGGTTGGCATTTTAGGCTTTTTTTAATCACAAATAGAATATAACCATGGCTTCTCATTTCATTTTTC
TGGTGTAAATGAAAGAATTTAATTTGCCTATAGACTTTGATAATGATCTGGTCTTTCGAT
>M00285:128:000000000-BF978:1:1104:10561:11367_1:N:0:46
GGATGGAGATGTTGGCAATTGGGAGGCCAAGGAGAGAGGCCATGAATGGGAGGACAGAGAAAAGTTAGCTATCAAGAAGG
TGGAGGTGGCTGAGAGAGAAATCATCAATTGGAGGAGACAGCGGTGATCAGGAATTTACAGTGAAGGTGCAGTTGGAAGT
TATTTGGGTGGGGGAGGAGAGAGGTCAGCAGTATATGCAGGGAAATTTCAGGGACTGTGGAATCAGAGGGAACCAGTTTA
AAACAGAGATGAGGAGAAATTACTTTAGTCAGAGGGTGGTGGAATTG
>M00285:128:000000000-BF978:1:1104:5102:11367_1:N:0:46
ATTTCAATTACACTCTGGCCTCTGAATAGAAAGGCAGTGCTACCTGAGAATCCAGACCGCAAGGGAAATAGATGGATTGT
TTTCAGCAGCTTGTGATTTTAGTAACTATATAGGTGTCATGTTGTCCCTGCCATTAATGCAAGATA
>M00285:128:000000000-BF978:1:1104:8532:11369_1:N:0:46
GAGGGGGGAAGGGAAGGTAAAAGTGGAGACAAGCTGCTGGTGATCCGCAGGAACCCAAAGGCTAACTAAGGAAGGTGACA
ATGGGATCCATTATGGGAGACATGAAAGGGAGAGGGAACCAGGGCCAAATGAGGGAGAGGGGAGAGATCCAGAGTCTGAA
ATGTGTGGGTAGTAGGTGTAAGCTTTTCTCATTCATTCTGTTTGTCTCTCTTATTTTAGTTTTTGCGTC
>M00285:128:000000000-BF978:1:1104:6272:11369_1:N:0:46
CTAAGGGGCTGATTTAGGCTAAGGGGCTGATTTAGGCCAAGGGGCTTGGTGTGATTAGGCTAAGGGTTTTGGGGTGATTA
GGCTAAGGGTTTTGGGGTGATTAGGCTAAGGGTTTTGTGGTGTATAGGTTTATTTTTCTTAACGTCTGTCCTGGGGTTCG
ATCCGTTCGCGTTCTCCGCTTGCCTGTGGAAAGCACTCTTCCCCCCAACGTTTCTCTCTCACTTGAGCTTCTTCAGGGGA
ATAAAGTCTAACAGGTTATTCTTCCAAGGGTGGGCTGCTGGGCCCCTGGTTCTGGGAAAT
>M00285:128:000000000-BF978:1:1104:12289:11370_1:N:0:46
CCTCCACAGTACCCCACAGTAGAGAATACCAAAGATTCACAACCCTTTGAGGCAACAAATTCCTTCTCATATCCACCTTA
AGTGGGTAACTTTGATATCATGCTGTCTAGTTCCAGATTACCCACTTCCAGACTCTTTCTACATCTACCCTGACAAGTGC
ACTCAGAATCTTTTATCTTTCAATAAAATCACCTCTTATCCTTCTAAACTCCACTGAGTTAAGGCTCAACTTGCTTAACC
TTTCCTCTTAAGACAAACC
>M00285:128:000000000-BF978:1:1104:24053:11370_1:N:0:46
NNNNNNNNNNNNNNNNNNNNNNNNNNNNNNNNNNN
>M00285:128:000000000-BF978:1:1104:21845:11371_1:N:0:46
CCATAAACTAAGAGCCCAAGGTAGTGGAGGAAGTGTGTTAGAATGGATTGAAAATGGATTTCAAAGACATACAGGTAGGT
TAATTTGGGTTTAAAATGGGTGGCACAGACTTGTTGGGCTGGAAGGGCCTGTTACCATGCTGTAAATCAAAAAAAATTTT
AAAACCTGGCTGTCACATTGAAAACAAAGATCTGGAACAAATGGATCCCTTTCAGGCTGGAGGGATGTAACTAGTGGAGT
GCCCAGGGATCATTTCTTGGCCTTCAATTGTTTACTATTAACATTAATAACATGGA
>M00285:128:000000000-BF978:1:1104:20268:11371_1:N:0:46
AATGCAGTATTGGAAGACGTGCAGGTGAATCTCTGCCTTACCAGGAAAGACTGTTTGGGTCCCTGGATGATGGGAAGGAA
AGAGCTGTATGGAACATAGAACATTACAGCACATTACAGACCCTTTGGCCCACCATGTAGTGCTGACATTTTATCCTGCT
CTATCTAACCCTTCC
>M00285:128:000000000-BF978:1:1104:27076:11373_1:N:0:46
TCACAGACTCAGAATAAAGGATCATCCATTCATGACTGAGATGAGACAAAATTTCTTCATTGAGTGGGTGATACATTTTT
GGGAATCTCTTCCCCAGAGGCTGTGGAGGCGAGGTTCCTGAATGCATGTAGATTGTGGGATGATAAGGAAATCGAGGTAT
ATGGAGTTAGTGCAGGAAAGCGGCACTTGATGTAAGAGATTGGACACAATCTTAATGAATGGTGCAGCAAGCACGAAGGG
CAGGTGGCCCAGGTGTACATCCATTTCCTCCAATGTAAAGGCAGATAAAGAAATGTGTAC
>M00285:128:000000000-BF978:1:1104:9036:11374_1:N:0:46
NNNNNNNNNNNNNNNNNNNNNNNNNNNNNNNNNNN
>M00285:128:000000000-BF978:1:1104:5177:11375_1:N:0:46
GCCAGTATCTGTGCAGTACACAGCAAATCAATGATTTTGAAAGTAGTTCAGTAAGGGTCCCCATAATGTTTGGACGTTCA
ACACAGAT
>M00285:128:000000000-BF978:1:1104:15179:11375_1:N:0:46
CACATATAACAGGAGGAGCTCATGAGCAGAAAAGTTGTAGATGTTGAGAAGATTTGATTGAGGCCTTTCAAACAGTAGAA
GGGATTATCATAAATAAGTTCATTGATATATGTTAGAGAAATCCAGAGAATATGACTGTAAATTATATCAACAAAGACAT
GAAATAGACAT
>M00285:128:000000000-BF978:1:1104:11305:11376_1:N:0:46
GGAGGGGAGGGAGAGGGTGAGGGAGGGTGGAGGTGAGGAGAGGGGGAGGGAGGGTGGAGGTGAGGGGAGGGAGGGAGAGG
GTGAGGGAAGGTGGAGGTGAGGGGAGGGAGGGTGGAGGTGCGGGGAGGGA
>M00285:128:000000000-BF978:1:1104:15956:11376_1:N:0:46
CTGTGCTTCACTTCTCACTTCAACATGTTCCTGATTCTCATAATTTGCAACTCAGTCTTCGATCCAGTTATCTATGCATT
CAGAAGCCGGGAGCTACGCAAAACCTTAATGAAACTTATAACCTGTTCCTGGTAGTGATCTCAATCTGCAGGTT
>M00285:128:000000000-BF978:1:1104:3792:11376_1:N:0:46
ACGGGTAGGTTAATTTGGCGGGGGTTAAAATTGGGCGGCGTGGACTTGGAGGGCCGAAAGGGCCTGTTTCCACGCTGTAA
ATAAAGTAAATAAAATTAATTTAAAAAAAAAAATTAATTTAAAAACTTTCTCCACTGGCGCCTTTCTTTTTTGAAACTGA
AGACGATCCTCACGGCCAACGTTGATGTACTTTGTGGTGGAGTCAGACTGTGCTGGGAGCGCTGGGACACCCTGACTACA
GACATTTCTACAGCAGACAGGAGCTTGTGTTGAGGACTTTACGCTGGTCCTCCTTGTCT
>M00285:128:000000000-BF978:1:1104:13571:11379_1:N:0:46
TGGATCGGGCCGAGAAACTGGAGGGTGGGTGGGCTGAAGGGGAATCCGTGCAGGGGAGGTTGTGGGCGATGGGGATCGTG
AGGAACTAGAAGGGTGTACCGGCGGTTAAGTGTTTCCCGTCGGGTTGAGGGTCCCACAGTGGGGCTAGGGTCTCCCTGAG
GGAGTTGTGTGAGGGTCGTTCCAGTGGGTGAGGGGTTTCCCGTTGTGTGAGTGGTCTCCCAGTGGGTGAGGTATCTCACA
GTGTGTGTAGGGTCTCCCAGTGCGTGGGGTATCTCACACCGGCTGGGTTAAGGGGCTCG
>M00285:128:000000000-BF978:1:1104:25133:11379_1:N:0:46
GCGGGAGAGATTATTATGGATGATAAAGAGATGGCGGAGGTGCTAAATCAGTATTTTGCGTCAGTCTTCACGGTGGAAGA
TATTAAGAATATACCGGTTAATCAAGGGTCTTGAGGGACGGAATTGAGTTCAGTTAAGATTACTAGAGAGAAAGTGTTGG
TGAAGCTCAATGTGTTAAAGACTGATAAGTCTCCGGGACCGGATGAGATACATCCCTGGGTACTGAAGGAAGTAGCTTTA
A
>M00285:128:000000000-BF978:1:1104:9692:11379_1:N:0:46
CCCTGTCCCATCACTGTGACTGATGATCCCAGTCTCTCTGCACACTCTCCCTGTCCCATCACTGTGACTGATGATCCCAG
TCTCTCTGCACCCACTCCCTGTCCCATCACTGTGACTGATGATCCCAGTCTCCCTGCACCCACTCCCTGTCCCATCACTG
TGACTGATGATCCCCGTCTCCCTGCACCCACTCCCTGTCCCATCACTGTGACTGATGATCCCAGTCTCCCTGCACCCACT
CCCTGTCCCATCACTGTGACCGGACGTGCCCACGTCTGAACACCAGCTACCCCTCACAAC
>M00285:128:000000000-BF978:1:1104:13639:11380_1:N:0:46
CTGCTGTTGAATGTTTGGAGTGTTTTTTTTGTGGTGGGGGAGGGATTGAGGGTCTCTTTTGGGGAAGGTCATTTCCAAGC
ACTTGTGTGACGTTATGTATTGCATAAATTTTGTTCGTCTTGCTTGGGTTTCCTTTCTCAGATGATATTGGTGTCATTAC
ATAGAATCAAAGTGAGATCATTCAGATAAGATCTTTATTAGTCACATGTACATTGAAACACAGTGAAATGCAGTGCAATT
CATGGACTTGCA
>M00285:128:000000000-BF978:1:1104:22922:11383_1:N:0:46
CTACAGCCCCAGCGATCAGGGTTTGATTCCCGTCACTCTCTGTAAGGAGTTTGTACGTTCTTCCGTGTCTGTGTGGGTTT
CCTTCGGGTGCTCTGGTTTCCTCCCACATTCTAAAAAGACGTATGGGTAGGTTAATTTGGGGGTTGAAAATGGGCGGCGC
GGACTCATTGGGCTGAAAGGGCCTGTTACCATGCTGTAAAAGTAAATTT
>M00285:128:000000000-BF978:1:1104:26282:11384_1:N:0:46
CCGCCACCGCGGGGATCACATCCCGACCAGGCCTCGCTCGGCCTCAGCACCGGCTGCAGAGAGGCACAAGGCAGACGGCT
CAAGCCCCTGGCCCGGTCCGGCCCTCACACCCCCTCCCCCTCCGAGGGCCTGCAGCGCCCTGTTCCCCGAGCAGTCCCTT
TAACAGGGGGGGCTACAAGTAAGGCCCGCGCCTACCAGCGGCGACAGTAGCCGGCCCGCCACACGGCAAGCACACGGCAT
CGGACCGACATTGAACTGAAACTCGGCGAGAACCGGGCCAGACC
>M00285:128:000000000-BF978:1:1104:15514:11388_1:N:0:46
GACACAGCTCTGCAAAATACACAGTCCCAGACACAGCTCTGCAAACTGCACACTCCCAGACACAGCTCTGCAAAATACAC
AGTCCCAGACACAGATCTGCAAAATACACAGTCCCACACACAGCTCTGCACAACTCTCAGCCCCCCACACAGATCTGCAG
ATCGCAAGAGCACCGCTCTGCACTCCAGTCACTCCGCGACCAATCGTATGCCGTCCTGTGCCAGACAAAAAAAAATATCA
CCTCGAGAACTTCTCAAAACAGTCGACATGACCGTTGCCATGCACATGTACATTACTCAC
>M00285:128:000000000-BF978:1:1104:24139:11390_1:N:0:46
AACATTTTGACCATCTTAAAAGTCCTACTAGGGGTAGCATTGTGGTATAATTACTGGGCTAGTATTCAGCGACATGGGCT
ATTAAATGATTGAAAAATGCAAATAGGCACCTGGGGAATCTAAATTCAAGTAATTAATCTGGAATCTAAAATAACTGGTA
ATTGTAAATCTAATAATGAAACTACTGAAATACCACAAAAGCCTACGTAGATCAAACGTGCCCTTTGGGGGAGG
>M00285:128:000000000-BF978:1:1104:19651:11390_1:N:0:46
ACTGTTTTCAGTAAACGCTTGAAGTATTTACTGGAAAACAGTTATAGTGTATGTATTTCAAGTTGCTGAGCCGTTTGGTA
ACAGTTATTTAACTGAACCTCTTACCCCTGAACAGTTAATATCATATATAGCAACAGATTTCCTATTTAGCTAAAACAGC
GTTTTATAAGCTAAAAACATTGATTTGCCACTGTTTTCAGTAAACGCTTGAAGTATCTACTGGAAAACAGTTATAGTGTA
TGTATTTCAAGGTGATGAATCGTATGGTAACAGTTAATTAAATGCACCTCTTACCCTCTG
>M00285:128:000000000-BF978:1:1104:23768:11390_1:N:0:46
CGGGTGCATTCTTTGAAGCATCATCAAAGCATCCTCAAGACAGATGCAGCCACTCTCGATAGGACAACCCTCTCATCCTA
GGAATTATCCTGATGAATCTCCTTTGGACTGACTTCAATGTTTGCTATATCCATTTTTAGTTAAGGGGAACGAAATTTAG
AACAGTATTTCAGTTGTGGCCTCGTACCGTACAATCGCAACAAAACAGCCCCATTCTTAAAATCCAACCCCTTCAAGTAA
GGGCCAAAGTGCCATTTGCCACCTTAAATACTTGTTGGACCTGCCTGCTAACTTGTGATT
>M00285:128:000000000-BF978:1:1104:25894:11391_1:N:0:46
ACACTAATCTAATGGAGTAACTCCATTAAAACAGTTGTAGTGTATGTATTCATGGTGCTTAGTGTTTTGGTAACAGTATG
TTAAGTGTACTACTTACTCCTGAAAAGTTAATCGCTGACACAGCAACAGATTTCCTCTTTGGTTAAAACAGCATTTTAGA
AGCTAAATACATTGATTTGCCACTAAAAAAAAACATGGAGGATCTGCATGAGAATAATTGTACTGCATGTATTTCATGGT
GCTGAGTCTTTTAATAACAGTTATTTAAGTGTACCACTTACCCCTGAAATGTTAATCGCT
>M00285:128:000000000-BF978:1:1104:26615:11391_1:N:0:46
TCAAGTTCATACATAGGCCTACTGATGAAAGTGGCAAATCGATGTAATTTGCTTCTAAACGCTCTTTCTCCCAAGTGGAC
ATTCGTTTGTTATATCTGCAAGGAACTTTTCAGGTTGAAGAGGTACAGTGAAATTGATGTTACCAATAGACTGAGCACCA
CGAGATACTTGCATTGCATTTATTTTTATCAAGTTCCTACATAGGCTAGGTGTTGAAAGTAGCATATCGATGTAATTTGG
TTCTCAATGCTCTTTCTGCCAAATGGACATCCGTTTGTTTTATCTGCAATTAACTATTC
>M00285:128:000000000-BF978:1:1104:10199:11392_1:N:0:46
GGCTCAGGTTGCATTCCCAGGTACAAGAGCACTAATGGAATCAGCAGGAGGGCCAGTGGAAAGGAGGGTCAGCAGGCAGC
CTGAGCTCCTATCTATTTTATAGTTTACGGGGATATATACCTGTGAGTGTTCGTAGGGGAAGACTATCAGTTCTCCGTGG
AGTATAACTAGGCTGGGTACCAGTGTAGAAGGGGAAAACCAATAAAACTTTAACCTACTCTTCTGTTTAGAAACATGGTT
AGTTTCATTGAATACAGATCATCGAGATGAGGTAAGATATTAAGTAAACAGGAAAATTTG
>M00285:128:000000000-BF978:1:1104:25548:11393_1:N:0:46
CAGAGGCTGGGAGGTGAGAGGTGGAGGTGACAGAGTCTGGTAGGAGAGTAAGGTGTAGCATGGAATCAGGGGAGCGAGGT
GGGGAGGGCAGATGGGAACAGTGAGGGGGGGCGACCAATGGGAGAAGTGTGTGGGTGATGGGCAGATGGACTTGGTGGAG
GAGGGGAAAGAGACAGGGTGATGGGGGCTGGGGTGGGTGTAGGAGGAACTGGGGAGATCAGGAGGATAGCGAGAAGGGAC
AGAGGAGGAGCAGGTTACTGGAAGTTGGAGAACTCAATGTTCATGCCGTTGGGTTGT
>M00285:128:000000000-BF978:1:1104:21421:11394_1:N:0:46
TATACTACATATGACTAAAAAAAAGTTGATATTTTCTGGTTTTTAAGCCTGACCTATTTATTCTAATTTTCCAGCCTGTT
ATGCTGAAAAATGTTTTCTTTTTCCCCTGAATGATTGATAGATTGTTGACTAAAGGCCATTAAGGACATTA
>M00285:128:000000000-BF978:1:1104:27951:11394_1:N:0:46
CACACACACACACACACACACACACACACACACACACACACAGCCTGCCTGTTTAATCCTGCACTAATAGAGAAACTGCA
GACGCTCATCAATAAACAAGTATACATTTAAGTGCTTATAAACAAATATAATGAAAGCTTCCCCAACAAAGAGAACAGAA
TAGCTTGTCACTGCTAATTACCGGCCT
>M00285:128:000000000-BF978:1:1104:5367:11396_1:N:0:46
NNNNNNNNNNNNNNNNNNNNNNNNNNNNNNNNNNN
>M00285:128:000000000-BF978:1:1104:26716:11396_1:N:0:46
GTTGCAGCCTTGCTGTTTTTTCACCCTTCAGCATTCAATTCTCTCCTGAAAGCATTGTTGAATCTGCAGCCCTCAATGTT
TCCGGCAGTGAATTCCAGATCCTGACCATTCACTGAGTGGGAAGCGTTTCTCATGACACACCGACTTCTTTTGCTAAAAA
CCCTTTAATAATGGAA
>M00285:128:000000000-BF978:1:1104:24835:11399_1:N:0:46
GAGTTCAACACCAAAAAGGGTAAAACAGCCCACTTAATTGGCACTTCATCAACCACCTTAAACATGAATCCTTTCCACCA
CCAGTGGACAGTGGTTGCAGTGTACTCTCTCTACAAAAAGCACTGTAGTTACTCTCCCAGGCTCCCACTGCATCTCCCAA
ATCTGCAACCTTCACCACCAAGAAGGGCAAGGACAGCAGGGGCAAGGAAACACCACTGCATTCAGATTTTCCTCCGAGTT
GCATACTCTCCTCAATGGAGATAG
>M00285:128:000000000-BF978:1:1104:28123:11399_1:N:0:46
CATCTCCTCTGTACCTGCTCCCCAGCACCTTAAACCCGTGTCCTCCTGTGGCAACCATTTCAGCCCTGGGGAAATGCCTC
TGACTATCCACACGATCAATGCCTCTCATCATCTTATACACCT
>M00285:128:000000000-BF978:1:1104:10457:11403_1:N:0:46
TGGGTCTGACCAGCTGGGCTCTGGTTTGGCTCCGATCCCTCGCAAAGCATTGAGGACAAATTCCAGCAAATGATTTCAAC
CAAGGAGGAGGAAGAACTGGCACCCAACACCTGCTGGGAATATGAGCCATTTGACTCACACTCTGTTTAAAATAACTGGA
AGCCACCGGTGACTATGTGTGTGAATATAATGAACTCACATTGCTCAACAGACTCCTACATGTCAACTAAAAGTGGCAAA
CTCTATAGACGCTTTCTTGAGATTGTCAAATATCATCAGCCGTTTTTGTGAATTCGAGC
>M00285:128:000000000-BF978:1:1104:21511:11404_1:N:0:46
TATAGACATAAACAAGTCTCATCCCCCAACAACTTCAGCACTTGCTTCACACGCTACTCCATGCCACACACTTCCAATTA
CAGACTTAACAGCTATTAATTAGTCTGCACATCCATCACGTGGTAACATTATACACTCATGAACAGCCCCAGTACTCATA
CCCATCTCATACAGTTTGCCTATTCTGTTCACTGTTCAACCACGGCAGGCGCATTTACAGAGACACGTGGCAATACATTG
ATGCACAAGCCTTTCC
>M00285:128:000000000-BF978:1:1104:25233:11404_1:N:0:46
CCTAATTTACAGTGCTGATTCATTATGATGCTCACGGCCTTCATGGCCACATACCCCTCCCTTACTGTAAAATGACGTGC
ACTTGAGCTGTGCTCTTCTGTGCTGGG
>M00285:128:000000000-BF978:1:1104:22137:11404_1:N:0:46
TTAGTGTTATCCCAACTTACCTTGGGTCAGACACACTAAGTGTCTTGGGGTATTATCCCTACTGATCTTTCTGAACTAAA
ACCCATCACTTCTTCCTCTCTGACTTATCACAACTTTGGATTGCAACTATCATTTCTAAAATCATAAGGTGTCCATCCAC
ACATCTCCTCCCGATTTCACGGTTCCCTGATACCTTGCTCTTCCCTTAACTG
>M00285:128:000000000-BF978:1:1104:12207:11404_1:N:0:46
ATTTATATAAATAACGAATAATAAGGGTACCAACACTGACCCCTGTGGCACACCACTAGTCAGTGGCCTCCATTCTGAGA
AATAACCTTCAACCACCACTCTCTGCTTCCTACCTTTGCGCTAGTTTTGAATTCACCCAACTAGCTCTCCCTGGATTTCA
CGGGACCTAACCTTCCAGACCATCCAATTCGCAGGAAAAATCTCAGAACCGATAGAATCTTGGAAAATTACAAAGAGTGA
TCACTGTTTCTCTTACC
>M00285:128:000000000-BF978:1:1104:22253:11405_1:N:0:46
CCTTGACATCAGCTTATCTGCACATTGAAGCTGCAAATGTTGAAGTTTTCTTTCCTAACATGACTCCATCGGTAATGGGC
ATGACCAGGAACAGGAGGGAGGGGCCTGAAGTTAAGACCTACTTGACGAAGGAGGGGGAGGATGCGCCTGTCCAGAAGGG
CATGACATCAAAAGATCTTCAGGGAACAATGTTCCCATCTTTATCTGCCTGAGGAGATAAGCATCCAGATGGTATTAGAC
AGTAAAAAAAAATTTCAAA
>M00285:128:000000000-BF978:1:1104:29134:11408_1:N:0:46
GTGGTAAAGATTTGGAAGGCGCTGCTGAAGCAGCTTTGGAGAATTTTAGACAGAGAACTCTCCATAGCAAGATAGCAGAA
GCAGAAACTAAACACCTCACCTCATGTGGGATATCCCATTGCAATCTGTGTGGTGGCGGCACATTTGGGGCTGGATCACC
TTTACAGTTACCATCGTCCTTGTATCCTAGT
>M00285:128:000000000-BF978:1:1104:18628:11408_1:N:0:46
TGCCTCTCACTATCATGGTGAGGCAGCCAGCATAATCAAAGACCCCACCCACCCGGGTCATTCTCTCCTCTCTCCTCTTC
CATCAGGTAGAGGATAAAGGAGCCTGAGGGCACGTACCACCAGTCTTAAGGACACCTTCTACCCCAGTATGATAAGACTA
TTGAATGGTTCACTTATCTGATGAGATGGATTCTGACCTCACGATCTACCTTGTTGTGACCTTGCACCTTATTGAACTGC
ACTTTCTCTGTAGCTGTGACACTTTACTCTGTACTGTTATTGTTTTTACTTGTACTACAT
>M00285:128:000000000-BF978:1:1104:3268:11409_1:N:0:46
TGCTGGAAGGTCATCAACTCTGTGAAAGACGCCCTTTGGTCTGCCCGAAACACGTTGGTCTCCCAGCACAGCGAGATGTC
CATAAGGGAACGCTGCCCACTGGCACATTCCAGGCTGCAGGAGTACGTGCTGAGGGACGCACTGAAGCTAGGCTCAGCC
>M00285:128:000000000-BF978:1:1104:18780:11410_1:N:0:46
ATCCAATATCCTAAATGTTGACTTCCATCACCACTGGTGCCGTGTGTAGTGCCTACAAAACACCCTACGGTTCCTCATCC
AGGTTACTCCGAGAGCACCCCCTCCCCCAAATCCAGAACCTCTACCACCAAGAAGGACAAGGGCAGCAAACACATGGGA
>M00285:128:000000000-BF978:1:1104:13499:11411_1:N:0:46
GCTGCCTGTACCTGATCCATGCTTCCTCTTTCTTGACCAGAGCCTCAATATCCCTCGTCATCCAGAGTTCCCCGTTCCTT
CCAACCTTGCCCTTCACTCTGACAGGAATATGCAGATCTTGACCTCTCAATATCTCACTTTTAAAAAGATCGAAGAGCAC
ACGTCTGAACTCCAGTCACTCCGCGAAATCTCGTATGCCGTCTTCTGCTTGAAAAAAAAAAAAAGAGTAACCTCAACAAT
ACACACATTAAACACACATTGCTGACGGCTATCTTTCACCCGAAAGCAGAGTTATTGTC
>M00285:128:000000000-BF978:1:1104:18887:11412_1:N:0:46
CTTCCCCTATCCCAAAAATATGCATGTTGGTGAACTAATTAACTGTAAATGTCTCAGCTGCTGTAGAAGAGATCATCATA
CTAGATGCATTAACTTCTCTGTCTTTTCCAGAAGTGCTAACACTTTCTAGCATTTTTAATTTTTGAGTTGCATTTTAAAT
TCTGGACCGGTTACATACTGGTTAATACAATACTGGTTAAATTCTGACTCTGGTGAGAATACAAACAACTGAGCCATTCA
GATGAAATGCAGAGATAATAATGTCTTAGCTGAAGATTTTTCTTAAAAACAGTGGATA
>M00285:128:000000000-BF978:1:1104:7605:11412_1:N:0:46
CATTTTCTGCTGTACAATCTGTTTCTCAGAAATGGTTTGTGGTTAAGCTATATCCAGAGTAATTAATTTTAATTATGCAG
GGTCTAAAACACTGAAGATATGCT
>M00285:128:000000000-BF978:1:1104:7829:11415_1:N:0:46
GCAGGTGGTGGTGCTCATGCTGCCTCTGAAAAAGTCAGCATCTGACTCTTCTGCAGCCAAACTTCTGTGCAATCTTGTTT
TCAGCTAATGGGATACCTGTGATAAAGCTTCCTCCAGCCCAGAGTACAGACCTCACCTGCTAATACCACTCCACATGCAG
TCCCTGCCAATGTTATTCCATAAATGACAGCAGAATAAATGTCCAGTGGTTGGATCTGGGGGAATCTTCTGTTATTTTCA
TCATCACCATCTTCCTGCCTGAT
>M00285:128:000000000-BF978:1:1104:11537:11416_1:N:0:46
TATGTCATGTATTTCATGTTGCTTAGTCGATTGGTAACAGTTATTTGACTTTAAATCTTCAACCTGAAAACTTAGCAGCA
GATATATCAAAAGATTTACAATTTGGCCGAAACAGCGTTTCTAAAGCTGAGTACGTTGATTTCACAGTTTCTGCAATAGA
GCAAAGCAGGAACTCAATGAAAACAGTTGTATTTCATGTATTTCATGTTGCTGAGTCGATTGGTAAGAGTTATTTGACTG
TACCTATTCACACTGAAATGTTAATTACAGATAGATTAAATGTATTCTAGTTTGGCTAA
>M00285:128:000000000-BF978:1:1104:16254:11416_1:N:0:46
ACCTTAATTAAGTCTAAACTCAAATTCCTCTCTTCCAAGGAAAATAACCCGAGCTGGTGCAATATTTCCTCACTGTTGTA
ATATTCCAGACTGGGCAACATCTTGATAGATCTTCTTTGTATCCTCTCCAGTCACTGCCTGCAGTACAGTGGCCAGAACT
TGCACTGGAGTCGTGGACTCACACAACTTGGAGATGAGCCCTTTGGTCTACCAAATCCATGTCAACCATCAGGCACCCAT
TCACACTAATCCCATTTTATTCATCAACTTTCCAGATTCTACCACTCATTTACACACT
>M00285:128:000000000-BF978:1:1104:20450:11416_1:N:0:46
TCAACAGGTAAGCCTTACCTTTACTTACCAGTAACTCCCCTGCCTCGCCCCTTCAAGCTGAAGCCCCTTGAGCCAAAGCC
CGAACACTCTGCTCCCCCCTCACTCCGCTGCTCGCTCTAGAAGCTGGTTGCCTTTTAAGCTGCCCGCGTCGCGCCTGCGC
AGTGCAGCCCTCACTCGACCCCTTAAAGCTTATATAGCCCTACTAAAAATAACT
>M00285:128:000000000-BF978:1:1104:26208:11419_1:N:0:46
GATCTACACTCTTTCCCTACACGACGCTCTTCCGATCTCGAACACACGCATGCCCTCCTCTACTCCATTCACAACACGAA
ATCAAGAATGCCGTCTTGTGCAAGAAAAAAAAAACTATATCATTTTAACAGATTAACTCTTATCCTATACATCAACAGTA
AACACACTAACAATGCAATCAGGTGCTACTTTCATACTTATCACCCGAGACTGAATTTAGTAAAACACAACGTCTACCGA
ACACAACACTTTGTATTTTACGACTATTACTCTACCTTACCTCTCCTACAGCAAGCTCAC
>M00285:128:000000000-BF978:1:1104:16653:11421_1:N:0:46
CAACACAAACTGAATCTTCAAGCAGGACGAGAGAACGCAGGACTCCTCTAGAGTAGGCCACTCTAAGCAGCTAGGAGCCA
AAGTATACCCAAACATTGACCAATTCTCTGGCAACTAGTGC
>M00285:128:000000000-BF978:1:1104:4506:11421_1:N:0:46
ATGTTCTATGTTAAACTGTTATGTAAAGTTGCAACGTTATGTCCCAACTTTTGTATTCTGTAGCCAGACCTATGAAGGCG
AGCATGCCATATGCCTTCTTCACCACCCTATCTACCCATGTTGTCACTTACAAAGAACTATGGACTTGAAAGACA
>M00285:128:000000000-BF978:1:1104:28282:11422_1:N:0:46
AGACATTTCTCTCACCCTTCAGCCTCCAACAATCCAGAGAAAACAATCCATGTTTGTTCACTCTCTACTTGTCGTTATTA
CTCTCCAATCCAGGCAACACGCTGGCGTCCGGAAAGGGAGATGTACGCATTTAAGGTGGAAAGTGAAGGGGAGGGAGAGG
GATATTGAGGGAGGAGCGGGGTTGAGATGAACGGAATGCAGGAGTCATGAGTCACAGAATCATACAGCACGGAAACAGGC
CCTTCGGCCCAACTGTTCCCTACCGAACACAGCTCCCTGTCTTCTGGGACCAGTTGTCCG
>M00285:128:000000000-BF978:1:1104:8194:11425_1:N:0:46
CACCACCTCACACTTCTCTGGATTAAACTCCATTTGCCACCTGTCAGCCCAGTTCTGCATCCTATCAATATCCCCCTGTA
AGCTCCTACAGTCCTCCACACTATCTACCACACCACCGATATTTGTGTCATCTGCAAACTTACCAACCCATCCCTCCACT
CCTTCATCTAAATCATCTATGACTATAACAAAGAGTCGAGGCCCCAGAACTGATCCATGCGGGACTCCACTAGTCACAAC
CCTCCAATCCGAGGGCACTCCCTTCACCATAACCCTCTGCCTTTCACAGGAAAGCCAATT
>M00285:128:000000000-BF978:1:1104:19100:11426_1:N:0:46
GGCATTGGGATCCGATTGTGGCCTTGGTGTGCTGGTGGAGATGAGTGCAAAGAGGGTCAGATTTGTGACTGTCTGCTTTG
GGCTGATTAGTGTGGAACTCACAGAAGAGTACTTTTTAATTCATTTTACAGGATCTGGGTGTTGCTGGCACTGACCAATA
TTTATTTCCTATCCTCCCTCCTGTGACATGAAACT
>M00285:128:000000000-BF978:1:1104:6793:11427_1:N:0:46
CCTCATTTGGTGTAGATAATGATTTATAACGATTATTTAATTCAATAGCTTTTACAGTGAGAATTACATACTTTAGCACA
TTAGATGAGTAATGCTTCAACTAAGTTGTTCCATTTCACCAGCACAGACACATTGGGCTCAGAATCAGAATTAGATTTAT
AATATTTATTATTAGGCTGAAAGGCCTACTTATGTAAATTTAATTCTATGATTTTAGTTAATTGTATCTTGGGGGATATC
ACTGCCAATAGATTATGTTATCAACATTTCCCTCAACTTCAACAAAATGACTTTTTGTGT
>M00285:128:000000000-BF978:1:1104:28891:11427_1:N:0:46
AAAATACTTTGCAATCCAGAGTAAAGTATTTCTTAAAAAGATCTACATGGAGATCAGTTATGAAAATTTAGTTTCTAAAC
ACTTTAATCTGGGTAACAGGATGAACGTGTCAAATATTTTAACTTTAAAGTGGCAATCCGTGCCAAAGCATGATTTCAAT
AATATCACCTGACCTTACCTGGCTTGGCCAAAGAGGAGTTACTTAAAGAAGAGAGAGCTTGAAACATGGGGAGGGTTAGA
>M00285:128:000000000-BF978:1:1104:27344:11428_1:N:0:46
GAAGGACTGCAGCTGTTCAAGAATATGGTGTTCCACCACTTCTCAACACCAAATAGGGATGAGCAATAAATGATGGCCAT
ACTTTTAAAAATGATTTTTTTTTAAATCAGTATTAATAGTACTAATCTTTTTTCCTCCCAAAGTACCCATAATGATGACT
GACTTGGTGTCTGTTTTATGTGCCTTTTGTTTAAAATAGGTCAAGCAGCACATTTGACAATAGTTTGTGTGTATTGCTTT
GGATTTTGCAGATGAGCCTTCCATGCTTTCTTTTAAAATGGCTTTCTAAAATTACTTAGC
>M00285:128:000000000-BF978:1:1104:14161:11428_1:N:0:46
AGGAGGGTTACTCAGATGCTGCCTGGATTAGAGGGCATGTGTTATCAGGAGAGGCTGGACAAACTTGGGCTCTTTTCTCT
GGAGCGGCGGAGGCTGATGGGTGATCTGTTGGACATGTATAAAATTATGAGGGGCACAGATAGGGTGGACAAGCAGTATC
TTCTTCCCATTTTGAGTGATCCAATACCAGAGGGCATGCATTTAAGGTGAGAGGGGGTAGGATCAGAACAGACATGAGGG
TTACATTTTTGACTGAGAGAGT
>M00285:128:000000000-BF978:1:1104:25616:11429_1:N:0:46
CATACAGATTCTGTACCCCCAATATTTCACTTTTGAAGCCTCCCACTTACCAAGCTTCTCTTTGCCAGAAAACAACTTAA
CCCAATGCACACCTGCCAAATCCCTTCTGGTGCCCTCAAAATTGGCCTTCCTCCAGTTTAGAATCTTAAACCGAGGACCA
GTCCTACCCTTTTCCTTAATTATCTTGAAACTAATGGAACTATGAACACTAGATCCAAAATGTTCCCCTACACTCACTTC
TATCACCTGCCCTGTC
>M00285:128:000000000-BF978:1:1104:9058:11430_1:N:0:46
CGGGTTTGAGTGCTGTAGTAGTCATCTGTTTATGAAAAGGAATTGTTTTGGTTGCTGGGGTATATCTTTACACTGGAACA
TCTGTAAGTAGTAACATTTAAATGAATACCAGCAATTGATGCACAATCAAAATAAAGAGACCGAGGAGAAGAAATGCTTT
GGTCCCCGTAAAGCAAAATTACTGATTCTCCAGAAAGTACTTGTGATATCGTTAGGTGTGAAGACAAAAGCAGTTCTTCC
CCTGCTGTGCTTTATAAGTGTTCTCCTTTCTTTAAAAAGTGTACTGAGACTATCAGGAGC
>M00285:128:000000000-BF978:1:1104:22466:11431_1:N:0:46
GCCATTTCTAAGCCCAGCTCTGCATTCAATCAATGTTCTGTTGTAACTTTCTACACTATCCACACCACCAACAAACTTCG
TGTCATTTGCAAACTTACTAACCCACCCTTCCACATCCTCATCCAAGTCATTTATAAAAATCACAAAAAGCGGGGGTCCC
AGAACAGATCCCTGTGGAACACTACTGGTCACTGATCTCCAGTC
>M00285:128:000000000-BF978:1:1104:13650:11433_1:N:0:46
AAAAAGGACTAACTAGGTAGTGTTCATGGGTTCATGGACCATTCAGAAATCTGATGGCGGAGGCGAAGAAGCTGTTCCTG
AATCATTGAGTGTGGGTCTTCAGGCTCCTGTACCTCTTCCCCGATGGTAGTAACGAGAAGAGGGCATGTCCCAAATTGTG
AGGGT
>M00285:128:000000000-BF978:1:1104:21508:11435_1:N:0:46
GCCTGCACTGCACTTTCTCTGTAACTGTAACACTTTATTCTGCATTCTGTTATTGCTTTCCCTTGTACTACTTCAATGCA
CTGATGTGATGAAATGATTTCTATAGATCTGCAGAACAAGGTTTTTCACTGAACCTCAGTACATGTGACAATAATAAACT
AATTCACCGATTTATGAGAGTGGCCTCACTTTTGTAGGATAGTCTACATCAATGGCATGTCCAGCAAGATTCAAATGTCA
CTGACCTGAAATGATAACTGCTTCTTTCTCCACAGACACTGCCCGACCTGCTGAGTGTTT
>M00285:128:000000000-BF978:1:1104:28233:11436_1:N:0:46
AATAAATTTCCAGAGAGTCTGTCCATCTCTGTGGAGTAAGCCACAGCAAGAGATGCAGCCTGGCATCGTAAAGTAGCTTG
TGCTTATTTGAATAATCAACCATATTCCGGAATTCTTAAACGCCAACAAACATCGAGATTCCTCACCAGCGTGGCTAAAT
TTAATGTGATGCATTGAACGGCAGTGTAATGTGAACCCAATGGGAATTTTAATAATTCATTTATTATAGCAAATATTCCC
CAGTTTTAATACTATGGTAGTTTAATTCAGAAAGACGTGTTGCTTAAAATAACAAACGAT
>M00285:128:000000000-BF978:1:1104:22486:11438_1:N:0:46
TCCTCAATGTGTGCCAGACATTCATTGATACAGTTTAAAGTTGTGCACAGGGCCTATATGTCCAAAGATAAGCTAGCTCG
TTTTTATGATCGTATAAACCCTATATGTGACATATGTAAATCAAACGTGGCTTCTTTATCACATATGTTCTGGTCTTGTC
CTTATGTGGAAAAATATTGGAAAGACATTTTTAATATTA
>M00285:128:000000000-BF978:1:1104:27435:11439_1:N:0:46
GATTTCCCATTTGGCAGAACCAGCCTGTACAATGCACAGGACTTTGATTTGCCACTTTCCACACACTACCCCGATGTAGG
AAATGATGAAAACTTTTCTAATGTTTGTATGTTATGGCTCTTAGTCCACTGCTAACCTTTATTAGACTGTAGCTCTTCAG
TCTGAAAAGTTAATTGCAGATATAT
>M00285:128:000000000-BF978:1:1104:13487:11443_1:N:0:46
GAAAATAAGGTCAGCCAATCGCTTCTCTCCTCATAACTTCAGTGGTAAATTCCAGGCAACATCCAAGTGAATCTCTTCTG
CAACCTCTCAGCCCATGCAATGACATCCTTCCTTGGATGAGGCAATCAGCGGTCCAAGCTGTGGTCTAGCCAGTCTGATA
AAGTTTTGTCATGTCCTCCATTCTCTTACATTCCATGTCCTGTATAATGAAGAGCAGCAAAACATGTGTCTTCTTCACCA
GCGTGTCCATCTGTGCTGCCACTTTCACTGATCCTCAACTCCCTCTGTTGCTCAATACTC
>M00285:128:000000000-BF978:1:1104:17623:11445_1:N:0:46
TTCTGGATACTTTACTGGCCAGTTCCAATTAAGGCTTCGTAGAAAAATGTTTTCGAAGAGGAAGTGATATCAATGAATTC
TAAATTATTGTTGTGTTGTTCATTGAATTCTTGGTTTATAAATTCACATAATTTATAGCCATTTTAATGTTATTGCCTCA
GCTATGTTGCAAGGATGTATAAACAGAGGATTAATAGGTCAACTGGAGGCATGTT
>M00285:128:000000000-BF978:1:1104:12669:11446_1:N:0:46
AGATTAACAAGTTCAGTGCAGAAAGTGAATGTCTTCATAGGTAAAACAATCCAGATGTAGGTGTGTAGCTGGAGCACTGT
CTATCAAGGGTCAAAGACCTTTCTCATCCATTTAAAATCTTAGCCCATCAGTACATTGTCCCGCAGTGAGTGGAGGCAAG
AATATGG
>M00285:128:000000000-BF978:1:1104:4753:11448_1:N:0:46
AATTCTATTTAACACCCTGTTCAGGGAGATATTTCTTCGATAGTTATTCACCCCGTTGTATTATTTATCACAAGGCTGTT
TCTGCAGTTTGACTTATACTCACAATAGTGTTGTTAACCTTAAAGATTTTAAAGAACTCAGATAAGTAGTTCTTACTTCT
GCATTGCCAATGATCAAAATGGGGTTGGGGAAAAAGTAGTGAGTTATGTGACTGCCTTAAAAGTATTGCTACGAATAATT
TATTGTTCAGTAATCTG
>M00285:128:000000000-BF978:1:1104:12291:11448_1:N:0:46
TACAATCACACATCCTTTTCCTTGACAATTCATTAGAATGTACTGTCATTCACTGCCTTTCCATAAGTAACTCATTAAAT
CTATCACAGAGTCATTTGCTTTCATACAGTCTAGTCCCAAATTTCCTTTCTGCTAAATCCCAGTTCATTAAATGCACTTC
TATATTGTGTCAAGTTTTCCCACTTACATCCAAATAGTTTTTGATGTTATATCAGTCTATTTCCAAAACTC
>M00285:128:000000000-BF978:1:1104:26295:11449_1:N:0:46
GTGTACACGTTTCAAATCGGTAAATTGGTTTATTATTGTCACATGTACCGAGGTACAATGAAAAACTTGTCTTGCATGCC
ATCTATATAGATCATTTCATTATAG
>M00285:128:000000000-BF978:1:1104:4892:11451_1:N:0:46
CCGTCAGCCCGTCCCTGCCCTGAATCCCTCCCCGTCTCTGCTGAACCCTTTCTGACTGCACCGTGTCCGTCTGCGAATTT
ATTGCTATCTCCGTGGACATGCGGGATATATCTGCGCAGCAGAAACAGCGGGTGACAGTCCGGATCCCTGTGCGAACCCA
CTGGTCACCCACCTCCTGCCAGATTAACCCTCCACCTCCTGCCAGAGGATTAACCCTCCACCTCCTGCCAGAGGATTAAC
CCTTCCACCTCCTGCCAGAGGATTAACCCTCCACCTCCTGCCAGAGGATTAACCCATCC
>M00285:128:000000000-BF978:1:1104:5034:11451_1:N:0:46
TTATTTAATAGAGCTATGCAAAATAGTAAATGGGCTGTTGTGTGTTCCTATTGATTTCAGTCTGATGGTATTCTGCAATA
TTCTCCTCCTTGACAGAGTTGGAAAAGGATATGTGTGGCAGTTGATGCTGCTACCTACATTTTAAAAAAAAAGTTGTTGA
GGGTTGAAAATCATGCACACTGTTCTCAATACACCCTGTACCTTGGGGGAATCAGATCTCTGGCCATGGGAGGGGGGTGG
GAGGGGAAGTGGAGGAGGATCCTTGCAATGATGTTCCCCATGGTTGACAGCAAGTGGACC
>M00285:128:000000000-BF978:1:1104:16233:11453_1:N:0:46
GCAAAACTGAAAATCAGTACTGCCTCACAAGGGGCATAATTAGGTCAAATCTTTTTGCCAAAGTTTCCAAATTAAAGTTA
GTAATGACTATTGCAAGTCTTTGTGTGTGCAGATTGTGTCCTGTTTTCTCTGCATTGTTTGACATTTGTATCCTTAATCC
TTTCCCAAAGCCCACATGTAACTTATTTTTGCTTGTTCTAACCCACGGTGTATTACAGATTTCCTTAATCTTCTTTAATT
GCCTAGGAGAGATTGAAATCCACTGACAGCTTCCAAAAGCATGTCAAACTCCTGCTTTCT
>M00285:128:000000000-BF978:1:1104:15532:11455_1:N:0:46
CCCTACCTCAGCAATGGAACACTACGCACCACCTCTGGTGCTACCACAGATTTGTCTCTTATTGTGTCTTTTAAGGTCTT
GTTTTGCACAGTTTTATTTTTCAGACTTACCTATTACTTATATTGTGTGTATTGGCTCAATCTACGTGCCTGTGA
>M00285:128:000000000-BF978:1:1104:20307:11455_1:N:0:46
CATTGAATACTCATTGAATAATTGGGCTTTAACACTTCTTACAGCAATGTTTTTTTTTGTGGGCAAAAAAACGTGGATGA
TAATTTAATGGGAAGCTCTGCATTGTCCATGATGTAGACTGCTAAGTAGAATTGCGAGGCCTAACAGTTCAAGTTACTAT
AGATTTTTGGTTGGATTTTGCTTCCAAGTCAA
>M00285:128:000000000-BF978:1:1104:21720:11455_1:N:0:46
GATCTACACTCTTTCCCTACACGACGCTCTTCCGATCTCGACTACACGTTTTCCCTCCTCTGCTCGCTTCCAAACAGGAA
AACACCTGTGTCCTCTACAGCTCGAGTCAAACCTTCGTCTACAACGTCCCGTGTCGTGCATACGGCATAGCCAGCGCTAA
TTGATACATAGCCGCTAATCCCTTAGTCGTGCACAATACCTGCTTGCCTCACCGCTGTCACGAGTCGGTGGTCAACGACA
TTTATTCCCGGAGAATCGCAGTAGTGAAGAATTACCACAAATTCTTCACCGCCAACACGG
>M00285:128:000000000-BF978:1:1104:23117:11456_1:N:0:46
TCAGGAGGAAAAAAAATCGTTGCCTAAAATTTCAAATGAAAATAGAAAATGCTGGAAACACTCGGCATGTCAGGGAGCAT
CTGTGGAAAGAAAAACAAGAGTTAACATTTCAAGTCCAGGACCATTCTCAAAATTGTGAAATAGATTTTTTTTTTAAATC
GTTGATTTCAAGTTGAAGGAAAGGTGCCAGGAGGAATGGATAGGAGACAGGGCATGCCTGTGACTGGTCAAATGGGTTAA
TGTGGCATTTAGATTCAGATTATGCTATTTCACCCGTGCTGTCTGTTGTT
>M00285:128:000000000-BF978:1:1104:16068:11457_1:N:0:46
CTTTGTACTAACTCAATGTAACTGCACTGTGTAATGAATCGACCTGTACAATTGGTATTCAAGACAAGTTTTTCACTGTA
CCTCAGTACAAGCGACAATAATAAACCAATACATTCTTGGGGAATGAACTAAGTGTCTAAGTGTAAAATCTAAGTGTCTT
CTTGGGCAAATCAGATCCTTTTGCTTGGCTTAGATTTCCTGGTGAGGCCTCATGCCTAATCTTTGTGGCAAACCATACAC
TATTGTTACATCACCATGTAATCATGCAGACCAAGAATGGC
>M00285:128:000000000-BF978:1:1104:25718:11457_1:N:0:46
GATCTACACTCTTTCCCTACACGACGCTCTTCCGATCTGGACTACACGCATTCCCTCCACGACTCGCTTCACAACGGTAC
TACACGTGTGCCCTTCACGGCGGGACAGAAAAACAGCAAGATGGAATATTATGTAGATGGAAAAATATTGTAACATGCAG
CGGTGCAGAGGGACCTGGGGGTCCGTGTGCAGGAAGCGCAAGGAGTTGGTTCGCAGGTGCAGCAGGTAATTAAGAAGACA
AATGGGATTTTGTCCTGCATTGTGAGAGGGATGAAGTTTAAAAACAGGGAGGTGATGATG
>M00285:128:000000000-BF978:1:1104:27699:11458_1:N:0:46
CAGTGCCAGCAAACTGAGGCCACCTAAATGTCTCCTCACTCAGTGACTTGGAGAACAAACATGCCAGGCTGCTGGAGGTG
CCAACCTTCTGTGGTCCCTCAGTAAGGTGCCCATACCCTGTAATAATTCCATACAACACTGTCTTGTACCCAGCCCCTCC
ATGCCCTCAGTCCCTCCTCTATCCAGAGTCACTGAGCTTGC
>M00285:128:000000000-BF978:1:1104:18494:11459_1:N:0:46
TAGTCCCAATCTACAAGAAACAGGGAGGGCTCCAAGGAATGGAGGAAATTTGGGTCTAGTAAATGGAGACAATGGGAAAT
GGGGAAAGAGGAGGTTACCTCAGAGGGACCGGAACCTCAAACTGTACTTCAGAGGCTGGGCATCTCTTGAACCTCAGGAG
GAGGGCACAGGTTCTGCATGCTGTGGGCACCTGTGGAAACCAAGGGTGGGAGGTCTC
>M00285:128:000000000-BF978:1:1104:27406:11459_1:N:0:46
GAAAAACTTCCCTCTGACATCTCCCCTATACTTTCCACCAATTTTCTTAAAGGTATGCCCTCTCGTCTTGAGCATCTGCG
TTCTGGGAAAGAGGCGCTGACTATTAACTCTCTCTATTCCTCTCATTATCTTAAACACCTCTATCAAGTCCCCTCTCATC
CTCCTCGTCTCCAATGAGTAGAGCCCTAGCACCTTAAGCCTCTCTCTATATTCCATACCCTCCAATCCAGGCATCATCCT
GGTAAATCGCCTCTGCACCCTCTCCAACGCCTCCACATCCTTCCTATAATGCGGCGACC
>M00285:128:000000000-BF978:1:1104:19364:11460_1:N:0:46
TTGGCTGTACTTAATAAGGTGGAATTTTTCATGTATGAATATCAAACAATGCACTGTGGCATCCCACTATGCCTGTGTGT
CACATGTCAT
>M00285:128:000000000-BF978:1:1104:10360:11460_1:N:0:46
TAACCCTAACCCTAACCCTAACCCTAACCCTAACCCTAACCCTAACCCTAACCCTAACCCTAACCCTAACCCTAACCCTA
ACCATAACCCTAACCCTAACCCTAACCCAAACCCTAACCCTAACCCTAACACTAACCCAAACCCTAACCCTAACATTAAC
CCTAACTCTAAACCATCCCCACACTCTAACCCTAACCTATACTCGAACTTTTAATTTTTGCTCATCCTTTAAAATGGATT
CAGAAGAACCATAAGAACCCCACATTACCACTCTTCACTGGATTTATTAATTGTGCAATG
>M00285:128:000000000-BF978:1:1104:2304:11461_1:N:0:46
GGAATCGGAGAGAACACATTTCATGCACTGGTACCGAAAACGGCAGCACCAAATATTCGAATTGATTTACAGCGGGGGAG
ATTACTACGGGGATGGTTTATCAGGAGAGATTCAAGAGTTTGCTGTACCAGGACATGAAGATACTGGCGTTACAGATGAC
CAGATGCTGCCTCCAGGACAGAGCTGTGTATTACTGTGCATCGAGTGACATAGAAATTCAGAATTCATCTGAGGCAGCGC
AAATACCGGTGAAAGGGTAGATGATGCCCTGATTTGAGAGAAGTGGGGTAGGAGAGAGA
>M00285:128:000000000-BF978:1:1104:11124:11462_1:N:0:46
TCTTTGGAACAGTTGTCAAATAAATACAATTTGCCCAGATCACACCGTATCCATACATACAGATGAGAGTTATTAAAACA
ATTACATTAACTTCTTTTCATACTCTGTATAATATTGAAATTACGGAAAAAAACAATTAGGATTTAACCCCTATCAGAAG
GGCTTGATAGCAATAATTTATGATCTAGTCATGGAAATATGTCCAGAGACACTTGATAAAATTAAGAATGAATTGGGAAG
AGAACTTTAGATACTTCTACACACAGAGACGTAGAGGAATACTCTTCAATTAGTTAATAC
>M00285:128:000000000-BF978:1:1104:28724:11462_1:N:0:46
AGGAAGAGAATTTATGAAGTGAAAGACAGGAGAAGTTAAATAAAAAAATGGGTGACAATATAAGGTAATAAATGTATTAG
GTCCCTGCTGTTATATTGCAGCCAGTGAATAATTCAGCAAGCACTGGCCACATACATAAAGCACTGGCCCAGACTTTCCT
GGCATTGTTGAGCTGCCCATCTCACTGCTCTTCCACCTGCCAAGAAATGTACATCTAGTTATAATGGAGTCCAGATGAGA
GAAAGGCAACCAATGATGAATCATAGGTTTTCTGAGGACAAGAGCATAAATAAAAGTC
>M00285:128:000000000-BF978:1:1104:29052:11463_1:N:0:46
TTAAACAGCAGAAGCAGCAGAGGCCTGGAAGCTGATTTGCAGCTAAGGAACAGCCTATGGACACAGACCCGAGGCTCTCC
TGAGAATGGGCAGCTGCCACAGGTTGCTCTGTTCTGATTAAGATAATATACCTTTATTAGCCATATATACATCGAAAGGC
TCAGTGAAATGCATCTTTTTGTGTAGTGTTCTGGGGGCAGCCATATTGTTGTGTCGTCGCAGAGCCATGCCTGCTTTGTA
TCCACTTAAAACTAAGCAAATAAAAACCAGGACAGCATGCAGAGTAAGTTAAAACAGAC
>M00285:128:000000000-BF978:1:1104:27653:11463_1:N:0:46
GTTGCATCTCTCAGAAATATCCAAAGTCTTTCACATCCAGTAAATTGGAGTGCAACAACTATGTTATATATGCAAATACA
GTAATTGTAGCAGTATGACCTACAAATTATAAGGTTAGACAATTTTCTTTTGTTGCTTTGTTTAAGAGATAAATTTGAGC
ACAGACATTGGAAAGGCTCCCCTGA
>M00285:128:000000000-BF978:1:1104:12238:11464_1:N:0:46
AGTCCAGGAACTAGTTCTTATAGTTCAGTTCAATAAGCCGTAAGATGACACGAATAAAGGCTTCTTCACGAGCACTGTCC
ACCGAAGACAAAACATAGATATAGAGAGAGATTATAGAGGAATCACGAATCCTAACATTCCACTCGAAAACTCA
>M00285:128:000000000-BF978:1:1104:9295:11464_1:N:0:46
CATTCTCTTTTCCTTTGCGCTGTCTGACATCGTCAACTGTTGCCTTCCAGCTGTGACATGTTCCCTAAGCATAGAACTGA
GGCTGCCCATGTTGGAGCTATCTCACGAATCTTGCTGCATTAACTTCCTTGACTTCACATGCTGTATCACATACTCAATT
GCCTCAACCTTTTTCTTTTCTCTTTCTTCTGCATTCTATCTCTACGGCACCTCTCTTGCTTGATTCTACTGTTTTAATGT
ATCCAGCATATTCCTGCAAATACTTCACCTGACTTCAAGAAGC
>M00285:128:000000000-BF978:1:1104:8858:11464_1:N:0:46
AACGTGGATCACCTGCATGGTTCACAGCATGCCGCTCCTTGTGGGATCCTGCTGTGCACAAGTTAGCTGCTGCTCTTCCA
ACATTACACAGGCCTGGCTCTGACAAGACTGTGGTCACAGAGGTGTGCAGTTATAGTTTCCACTTTCCGGTTTGTGGGCA
GGGTACTGCAGTGCTGATAAGGTGCAAACACCTTCTGTCCGGCAAATGGA
>M00285:128:000000000-BF978:1:1104:22799:11466_1:N:0:46
CTGTGGCAGCAGTACAGTGCAAGACAAAATTACTATAAGTTACTAAATGAATAACTAGTGCAAGGGAGGAATAATGAAGT
AGTGTTCGAGTTCATAGACCATTCAGAAATCTGATGGAGGAGGGGAAGAAGGTGTTCCTAAAATGTTGAGTGTGGGTCTT
CAGGCTCCTGTACCACCTCCCCAATGGTAATAACCAAAGAGGGCATGTCCTGGATGGTGAGGGTCATTAATGATGGATGC
CACCTTCTTGAGACACCGCCTCTTGTAGATGTCCTCAATGGTGGGGAGGGCTGTGCCCGC
>M00285:128:000000000-BF978:1:1104:9356:11467_1:N:0:46
GACTGGGGGTGGGGATTTTAGTGGAACCTCCTCTTCCTTTCAATTGTTTATTTACACACTGTCTTTAGTGAATGGACAAC
AGGAGTATAGATATC
>M00285:128:000000000-BF978:1:1104:16238:11469_1:N:0:46
AGAAATTCAACAGATCATAAATGCACACTTTAAGAGTTAGCTTTCTACAGATCATTTTTGCACACTGATTAATGCCAGCA
TTCAAAAACTACTTTTGAAAACATATTGTGACAATGCAACAGGGCTAGGACTGAAAGAACAGTCAGTTTTGTACCTTAAA
ATACATCACGGTGAAAAGTTAAGCAATTTTGTGTGAAGGGCGAGCTCTTTCAGTGGGGCTCATTTCCTCAGTAGGCCAGA
CAGACCTACAACCTGTCTAATAAAAAG
>M00285:128:000000000-BF978:1:1104:15529:11470_1:N:0:46
ACAGTGAAAGATGCCATCTTCTGGACAACAACTGGCCTAAAACATCAACTTTGACTCTCTCCTACCGATCCTAATTTGCT
GTTTTACCAGCATTTTCTACCTTCATTACAGATTTCCCACATCAATAGTATTTTGCTTGAACATTATATTATTCAGTAAA
TTTTCATTTTTATTAAACAAGTACTTAAAAATATACTGTCAAATTTAAAGCTGCATTCTGTGGGCTACTTA
>M00285:128:000000000-BF978:1:1104:20221:11470_1:N:0:46
TCCACAAATTAATCATTCTCTGGCTGAAGGAATTCCTCCTCATCTCTGTTCTAAAAGGACGTCTCTTTATTCTAAGGCTG
TGCCCTCGGATCTGAGGCTCTCCAACTAATGGAAATAGCCCCACAGGTTATACTTTTCAAGTACTCATCTGGATGCAGTT
TAGGTCTGAACAGCCGTCTGATTTTCACACAGTGTGATCAAGAATCCTACAATTTGTCGAACTCCGCTCG
>M00285:128:000000000-BF978:1:1104:25640:11471_1:N:0:46
CAACAAGTGGTCTTGATAGCTGACTGGTAACCTTCTAACACATCTACCAAGTCCAACCAGCTTTCTTCACATGAGGTTTA
CTAGTCGGCCAAACTCCCACTCATCCTGTGTTTGAAACAAGACAAAACATCAGCAAATGATGCATTTGAGGCTCTACAGT
>M00285:128:000000000-BF978:1:1104:24454:11471_1:N:0:46
CAATCTATGAGAAAAGCAGATATCCAGAGAGTAATAGCTGGTCATTATGTGAAGATGCAAGTGTTTGAAGAGGGAGTAGT
AAAACAATTTCCTGGCAGTGAACAAGCGATTTCTGATGCCCAAATTCAGTTAGCAAAGATAGAGGCTGAAAGGGAACAAG
CAAGAATAGAACAAAAGAAATTAGAGCTAGAGGCTGAAAGGGAACAAAGAAAGATAGATGCTGAACGAGAGCAAAGGAAA
TTTGAGGCAGAGGAAAAGAGGATGAAACATGAAGCTGAGGTAGAGGAAAAGAGGATGGA
>M00285:128:000000000-BF978:1:1104:27391:11473_1:N:0:46
AGCCTGAAAAGCCAGCCAGCAACCAGGGACATGGAGGCACATCACTCTGCCAAAGTTCTGTCACGTCAAATTGAGTTGTT
TATTGATGATGTACTGATGTGATGAAATGCTCTGTATGGACTGCATGCAAAACATTTCACTGTACCTTGGAACATGTGAC
AATAAGCCAATTTACCAAGTACAGCAAGGTTACAGGTGCAATGAAGAACTTGCTTGCAGCAGCATCACAGAAACATAGGT
ATAGACAGCACACAGAACATAGATTATGTGCCATTAACTG
>M00285:128:000000000-BF978:1:1104:20811:11473_1:N:0:46
TTCGACAAAGCAGAAAACTTGTGATATATCAGAGATTACCTTTTCAGAAGTATGTGGTACAGCTAAACAACTACGCATCA
CAATGATGTACATACACTACAATTTTTCTCCTGTAGTTACTCCATGACGTTTGTGTAGAAAGTTGGAAATCAATGGTTTT
AGCTTAGAAAACGCTGTTTTAGCCAAATAAGAAAACTGGTGATATATCAGTGATTCCGTTTTTAGTGGTAAGTGTTACAG
TTAAATAACTGTTACCAAACGACTCATCACCATGAAAAACATACACTACAATTGTTTTC
>M00285:128:000000000-BF978:1:1104:18105:11474_1:N:0:46
AATATTTTCCTGAATCCCTACCTGCCAGGTGCTTACTTTGAGACCGTGTCTCCGGTTCTGGACATCCGACCAGGGAGTTG
TGTTCCATAAGAGGGAATCTTTCAAGTGTGTTGGTTCAGATTACTGCTGATTGCAAATTCTGCACTTTCACCAAAATTAC
TTATCTGATTTGATTTCTGAGTGTGTTTATTCTTCGGCATGTGATTGTCCCCGACAATGCCAATATTTATTTCCATCCTA
GCCCTTGAGAAGGTGC
>M00285:128:000000000-BF978:1:1104:22178:11476_1:N:0:46
CAATAAAGTTCAATTTTTCACTTTTTTATGGAGTTAGAGTTACCAGTATCCAGATTTGTCTTGTAGAGCTCTTGACTTGA
AGATTTATTTCCTACAGTCAACTGTT
>M00285:128:000000000-BF978:1:1104:28685:11476_1:N:0:46
CTCTCAAACCAACCTACTAACTGCTACTTTACATTTTTTTTGCTTTCCTTTTTCCATTGTCTGATATATTCAATGATTGT
TTATCCTCTTTCCCTTCAAATGAACCATCAGTGTACCTTCTACCCTTGAAAAATCAAATATCCCATCCCCAACCTCCTTT
CCTTTCTGGAGTATTTGATTGTGTCATCAGCTCCTAGTTCAATACTCATCTTTCCTAGAATGCATATGATCTTTCTCCAG
TCAGGTTTCCATCCCTGCTACTGGAGTCAAAATTGCAAATGACATTCGATGTGTGTGT
>M00285:128:000000000-BF978:1:1104:22355:11476_1:N:0:46
AGCACCCGGAGGAAACCCACGCGGACGCGGGGAGAGCGTACAAACTCCTTACGGTCAGCGATGGGAATAGAACCCCGATC
GCCGGCGCCGTAACAGCGTCGCGCTAACCGTCTCTCTTTGTATGTTTATAAGCTTTTGTTGGGTGTCAAGGAATATGAAG
TTCAATTCAAGTTTATTGCCATGTGCGCAGGTACGGTGAGTTTACAGGTACAATGGAAAATTTGCTTGCAGTAGCATTAC
AGGCACGAAGATACAGACAACAGGAAGGATGTAAATTATACATAAAATTATACAACAC
>M00285:128:000000000-BF978:1:1104:26050:11477_1:N:0:46
ACTGTGAATGTTTGATCCCATGAGTGGGGAAGAAAACAGCAGAGTAAAGCTTATTTATTGGTATATATTCCACAGAGTGC
AGAAAGGATTCACAAGCATGTTGCCAGGGCTGCAGAATATTAGTTACGATAAAAGACCAAATGGGTGGGTGTTGTTTTAT
TCATCACTAAAATGGCTGAGGAGAGGTTTAATGGAAGTGTATAAAATTATGAGCAACAGAAAGACAATTTCCTTTTGCAG
AGCTAACTAGGTGATATAGATTTAAGCCAATTGGTAGGAGGATTAGAGGGAAACAATTT
>M00285:128:000000000-BF978:1:1104:14894:11478_1:N:0:46
AACACTGCTATCTTTCTGGTAAGGGTACTCCCACAGTTGTATAGGTGGAGGATAGGTAGGGGAGGGGTGTGGGGGTAGGA
GGGAGAAGTTCCAGGGTTTAGGTCCACATCTATGAACAATCAGAAATATATTTACAATTCAGGACAGAGTAAGACTTGGA
TGGGACCCTGCTGTAGGTAGTGTGCCCATGCACCTGTTCCCCTTGCCCCTCTCGAGCTACAGGCTGAGGTGAATGACCAC
AGTGCATTTTGTGGATAGCACACACTGCAGGCACTGAGCACCAGTGGTGTGAGGGTGAAT
>M00285:128:000000000-BF978:1:1104:3345:11478_1:N:0:46
GACTGTGAAACTGGTACTAAGATGGAATGTTGATTGTTGCTCTTTCCCAGTCACATGCATGGCTGCTTGAAGCGCAACAT
TTGTTGATAATTTGTTTTAAGTACCGGTGACTCTGCACATACAGAGTCCGTTCCCAATGAATAGGAACCAGGGGTCTGGT
GGCCATGCTACAACCTAATGGTTAAACATGGGAGGGATTCTAGGCTCTTTCCAGACAAATCTGATTCTAGGAACTCTACC
TAATAAATTCTACGCAGAAGCCTTGTGTTCTCAACGGTTTGCCCGCTGGCTGACGACATC
>M00285:128:000000000-BF978:1:1104:21053:11478_1:N:0:46
CTCAAACAAAAACATAATGCTGAAAAACCTCAGCAAGTCAGGAAGCACCTGTGGAAAGGGAAACAATCAATCTTTCAGGT
CTGCAATCCTTCATCAGAATTGGAAAAGAGATGCAACTAGGTTCACTGAGAGAGGGTTATTTGACTGCATGACATTTAAC
GTCCAAGCGCTGACCTGTCCTGTCCAGACACACACATCACACCGAGTAATTAAA
>M00285:128:000000000-BF978:1:1104:28975:11480_1:N:0:46
TCCACAGCATTTCCTCAACACTGCACTAGGGGCAGCTAGCCTATTTGCACCCATGTCTCAAATGGGACCCAAATCCACAA
CCTGCCACGGATCAGCAATGCTGTAATAGCCTCCCATGAATCATCCCATTACCTGTTTGGAGATCAATCTATGAACATGA
ACAAATATGATTACATTCAT
>M00285:128:000000000-BF978:1:1104:12050:11480_1:N:0:46
GACAAATTAGCATCAAGTGAAAGATGCCACTTTGAATACTAACATTCATTTTGTTGTGTTTTCTGAATTAGTCCATTTTA
TAAATAATTAATTAACTGCACCAGTAGGTCAGAGGTTGAACATTGTCTGACCTATTACACAGTGGAATTAAAGACTGGCA
AATTGCATTTTCTTGGTTTAGAGGGATGGAGGGTAATTTTAATCATCAGAAGCAGAACTATGATCTTTTCACTATTCCAG
CTTTAATACTGGCTAGTCAGGTATTCTGAGCTTCAGGAAACCCTACAGTTGAGGCAGGGT
>M00285:128:000000000-BF978:1:1104:28018:11480_1:N:0:46
TAGCATGCCCACAACTTGCTAACCCGTACGCCTTTGGAATGCAGGAGGAAACCCACGCAGACACGGGGACAACATACAAA
CTCCTTACAGCCGGTGGCCAGAATTGAACTCAGGTTGCTGGTGCTGTAATTGCGTTACACTAACTGCTACACTAACTCAC
CTGCCCTATGAAAGGGAGTGTGAATCTGCTGCACCACAGGAGCAGCCCACACCCAGGTGCA
>M00285:128:000000000-BF978:1:1104:17656:11481_1:N:0:46
TCTTTCTGATGTGAGGGGGGGGGGGGGAAACCGAAACACCTGGGGGAGTCCACGCTGGTCACAGAAGAAACTTGTGAACA
GGCAGTACAGGAGGTCAGAATCGTAGCCGGGCCGCTGGCCCTGTGAGGCAGCAGCTGTACAGGCTGTGCCAGCATACGCC
TTAAACGGTGAACGAAACCCTTTGAGACAATGCTGAGCGGGGGCTGTTACGAACACCTATCCAACCACACCCCTCCTTTA
GACTACATCACAGCACTCCACACAAAGCATTTTCAATAACTCAAAACACACCAGCAACGC
>M00285:128:000000000-BF978:1:1104:7464:11485_1:N:0:46
AATGATCTTTTTTTTAATACTTGTCTTGATTAAAGTTTGGCAGAACTGAAGCACAATTTGTTCCTTTTCTCCCTCCCTTA
TCTTTAGCTTCTCCATCCAACTTCTGAACAAATGGTGAGCCTAAGTCAAATGTAAAATTAGACC
>M00285:128:000000000-BF978:1:1104:22313:11485_1:N:0:46
CATGGACTCTGCTATCGTATGTTCTGTTCCAGTCACAGTCTAACCTTCTAGACAAAGTTCTGTTTCACAGTTAGGTTTTC
TGATGTCTCTTTACATCACGCTCTAAGTACTAAATCACAAAATATGCACCTACTGTATACTTCGATTCTACACACTAATG
TTAAAATTAAAAAAATCAATGCTTGCCACTGTATG
>M00285:128:000000000-BF978:1:1104:22159:11486_1:N:0:46
CAAGAGTCAGAAGTGGGAGCACTATCTGTTACTGTATCTTTTGCCTCAGACTCAGCTGTACTCACACCATAAGGAGCATC
ATGATTTCCATCACCAGTAACAGTTTCTGATTTTATAGAACCTTTTGATTCATTAGGACTACTACCAGTGGATCCTTCGC
ATGGCAATGCAGCTTCTTCTTTTTCAGGGAAACTACCCAGTTGTTCTCCTGCTTTGGCTTCCTGGTCACCTTTCTTTTCT
TCTTCATTCTTATGTTCATCCAGTTTAACATCTATTTGATCATTCAGCTCCAATTCTTC
>M00285:128:000000000-BF978:1:1104:12929:11487_1:N:0:46
TAAGGAGTTTGTACGTTCTCCCGTGTCTGCGTGGGTTTCCTCCGGGGTGCTCCGGTTTCCTCCCACATTCTGAAAGACAT
ACGGGTAGGTTAATTTGGGGGTCTAAAATTGGTGGCATGGACTCAT
>M00285:128:000000000-BF978:1:1104:27984:11489_1:N:0:46
CATCCTCTGGACCTTGGTGAAGGTTGCTGCTGATCCTGTCCAGCAAGATAAAAGCACAACAGATTGGCAGTGTCTTGGTA
GGTGAATGACATTCACTGGTTGCTGGGTAATTGAGGTTCAGTTTGGATTCAGCCTTTTGAAAGGCTTTTGAAACACTGGA
GGCAAAAGCTTGGGAGTCATTCAAAGGACAGTTAAAATGTGAAAGTGATTACAGATTTCAATGAAAGAAAATAAAATTAA
ATGAATCAAATGGTCTCCTTCCTTTCAATTTGCCTTTGTGATGTCAGTTCACAATGATTC
>M00285:128:000000000-BF978:1:1104:20062:11490_1:N:0:46
GATCTACACTCTTTCCCTACACGACGCTCTTCCGATCTACTCCAGACTCTCTCCGTACACGCGTCTCCTCCCTTCTGCTT
GAAAAAATCTACCTACACGACACTCTTGCGATCTAGATCGGAAGAACATCGGGGAGGGGAAGAAAGGGCGGCAAGTCAGG
AAGCATAAGACAGACAGGAGGTCGTACAGGAGTGGTAGACAGAAGATGTTATTAACAGAGAATACGCGACGACAGCGCGT
GTGCCATCGCACTACTATCAGTACACTGTCCGAATAACAACACAGCGAGTGCCGGACGAC
>M00285:128:000000000-BF978:1:1104:2215:11493_1:N:0:46
CCCCAGTTTGATGAACCTCTAAGGCAAGCATCATGTAGAACAGTACAGCACGGGACAGGCCGTTCAGCCCACAGTGTTGT
GCCTAACTTGATGCTGATGCTAAATGTCCTTGTGTGTATCATCCCTATCCCTCTCCCTTCACGTTCCTGTGCCTATCTAC
AAGCCTCTTCAACTCCACCAAACTGCCTTGCTTCGAGTACTACCCCAGTAACC
>M00285:128:000000000-BF978:1:1104:3913:11495_1:N:0:46
CATAGGGGAAGAAGCTGAGGCCTCTGCTGAAGATTGACCAGGATTAGAGCGGGGAAGGTCAAAGGGGATAATGAAAACAC
AGCAAGGGGTGAGATTGGTCTATGCTGCAGGGTAGGTTTAATCAGAATCACCCTCTTAATCGTGCCGCTATCGGATCCCA
CTACATAATATAAAAGTTTCTAATGGTACACTTCAACATATTCTTTACTGTAGACCAGCATTGTACATATACAGGGTGAA
GTAGAGATAGAAAAAATAGCCCTACTGACAGGGAATCAAAGAAATT
>M00285:128:000000000-BF978:1:1104:7974:11495_1:N:0:46
CTACCTTAGCAGGCGATAGCACAGAACTGTCATTGTTATTAAAACAGGAAAATGCTGGAAACACTCATGCAGGTGAAGTA
GCAACTGTGGAAAGAGAAACAGAATTAACATTCCAGGTCAAAGACCTTAGGTCAGAACCAAGAAAGAGAAAAACAAGTGA
GTTATAAATTGCTGAGAAAGTGGAGAAGGAATGGATACAAAGGGAAGATCTCTAATAAGGCCAGGTTAAGGCTGCTGTGG
TGATATTTTGTAGCGATCACCCCTAAATAGCCTTGGGAAGTGGTAATGAGTCATGATCTT
>M00285:128:000000000-BF978:1:1104:5578:11499_1:N:0:46
ATCCTTATGTAGCAAAATACTTTGCCCAGTTTGTAGCTGATACTAAAAGCTAATCTCTTAGTCCCAGCATGGCATTATAT
TGTTGATACTCTTTTGAGTGCAAGTATCCTCTTCCTCAGCCCCCACTCATTTTTGTGTATATTACATTTCAAATGAGAAT
AATCTATCTCTTGGAGGATTCTTCTGTGCATCTCTAATCTAGACATCAATGAGTATCTGCTACTCTGGTATCTAATGCAC
TATATCTTGCAATGATG
>M00285:128:000000000-BF978:1:1104:28250:11500_1:N:0:46
GAAACTTCTTCATCCTAAACAGGGATTACAATTGGAACTTAAAACCACATGGATGACAGAGCATTTAGCATTCCCGTGTT
CAACAGAAGGCTGGACAAACATGACAGGAGAAAGAGAAGTTCGATTCTGCAGATAGATAAGAAGTAAACTGAGAGGGGGC
TGAGGTGACTTCTAAAAATGGCATACTGCGCTCAGGTCTGAAGTCAGCATCCTTTAACAGGCAAGCAT
>M00285:128:000000000-BF978:1:1104:6837:11500_1:N:0:46
TACCTGACACACAGTATTATTTAAGCCAGGGTTATACCATACAACTGAACAATAAAGAAGCAGCATAAACAGAAATTCTG
GAAGAACATAGGTTTAAGGTGCTGGGGGGAAAATACAGGGGAGATGTCAGGGGTAAGTTTTTTACTCAGAGAGTGGTGAG
TGCGTGGAATGGGCTGCTGGAGATGGTGGTGGAGGTGGATACGTTAGGGTCTTTCAAGAGACTGTTGGATAGGTACATGG
AGGTAAATAAGATAGAAGGTTATGGGTAAGTCTAATAGTGTAGGGACATGTTCGGCAC
>M00285:128:000000000-BF978:1:1104:14336:11502_1:N:0:46
GCCCCCACAACCTCTGCCGGCAGTGTGTTCCACACACCCACCACTCTCTGTGTAAAAAACTTACCCCTGACATCCCCCTC
ATACTCTCCTCCAGTCACCTTAACATTATGTCCCCTCGTGTTAGCAGGTGGATCAAGTTTCCCATTGGTTCGGGCTCGAT
CCTGGGCCAGACCGTCGTGTGTCGGGTGAAGGGAGTAGCAGGCGTGTCCACAGACAGCAAGTGGGGTTGGACCTTACCCT
CCACCTGCCCTCCCCACTCTGCAAACCCTCTTTCCTGTTCTGTCACTGGTATCCGTGCAT
>M00285:128:000000000-BF978:1:1104:12677:11502_1:N:0:46
TTGAACTATTCAATACCCTAATCTCGTTGGCACACCAGTTTCATTCTACTACAAATTGCTGCAGATCTTATACTCATTTC
ACCATGAAACAGAGGGAAATGTTTCACTTCTAATTTATTATTCCCTACAAGCTGGACATGAGACTTCATCCTCAATGAAC
AATTAATCAGTGTACTATAAATACTATATGGTGTCATAACAATAAAAGTTATAACCTTGGGACTTACCCTTCTGCCAAGT
TCAAAATAAAAAGTCCAATCAACTTTCACATGTGCAGGTCCAGGGATACCTCTAATTAGG
>M00285:128:000000000-BF978:1:1104:9568:11503_1:N:0:46
GTCATTTTCTGGCCCATTTATCCAGGTGGTCGAGATCCCTCTGCAAGCTTGGAGTATCGGAGTACAGGGGTTGGTATGTT
ATGGTGAGGTTGCATCAAACTTTGGTGAGGCCATATTTCGAGTATTTTGTGCAGTTCCGGTTACCAAACTACAGGAAGGA
CATCACTCAGAATGAAAGAGTGCAGAGAAGATTTACTGGAATGTTGTCCGGTG
>M00285:128:000000000-BF978:1:1104:11194:11506_1:N:0:46
GAAAAACTTTTTTCTCAGATCCCCCCCTGAACCCCTAAGCCCTAACTTTGAACCTTTGATTTTAGACACTTCACCTTAAC
TTAAAAGTTTCTTAGTATATACCCTTGGACCTTTGTATTGCTCAATCTGCCCCTCCTCCAGTCAAGAGAAACAAATCCAG
TCTATCCAATGTCTCTTCTTAACTGAATGCTTCATCCCAGGCCACATCCTGGTAATCTCCTCTCCACCTT
>M00285:128:000000000-BF978:1:1104:2116:11509_1:N:0:46
GATGATATACAGTTTGCTGTGGCAGATAAAAAAAAGTTTATATCATCTGCAGTCCCTCTAGAAACAATTAATGCAGCTTT
TTGTGATGGTTATAGCCATTGTATACTCAGCAGATAACATTATTATCCAAAGCATAATCAATTAGTTGACATTATGCATA
CATATTAGAATGATTCAATATACAGGATACAAATATACATGCCTGTATTAATGAAGACTGAACAGTCATTAAAGAACGCA
ATTAATATTCTGT
>M00285:128:000000000-BF978:1:1104:22199:11510_1:N:0:46
ATAGCACCTCCTCTGGCAGCACATTCGATGTATCAACCACTGTTTAAAAAAATTACCCCCAAATCCCCTTTGGCACCAGA
AGTGTGGCAACACTTGCGGGCTGCCCCCAGAACAGTTGATGCAAAAGATGCCTTTCACTGTGTTTCGATGTACATGCGAC
TAGAGATAACTTACTTTACCTTATCTTCAAAACTCCCCTTTATGCTTTTTTGGTGGGAGACATCCATAGGGCAGATCGGA
AGAGCACACGTCTGACTCCAGTCACCCCGCGAAATCTCGTATGCCGTCTTCTGCTTGAA
>M00285:128:000000000-BF978:1:1104:16011:11511_1:N:0:46
ACCAATATTAAATGGCTGCTTCAAATTCAGTTCCTTTTAAGTGAGTAGGCTCCTTTATTTACACACACCTGGGTTGGCAC
AAACTTTGTGATTCTGCAACATCTCCTCCGAACTTAAACTATACTAAATGTGTTCAGCAATTTGCCTCAAATCTGCAACA
ACGTCTTCAAATGTTTCACCTGAATTTTAATTCCTGTAAGGTTGAACCATGGGACTGTGGTGGGTTATGCCTTGACATTT
ATTGATTAGAACTAAATAGGCTTCATCTCTTCTACAATTTCACTTGCAAAGAAAGATTTC
>M00285:128:000000000-BF978:1:1104:17553:11512_1:N:0:46
GATTCTTGCAGACCAATGTGCTGTGCTCAGGAACCAGTTCCATATTTAATCAACTTCTTCTTTCCATAGTCGTCCCTGCA
ACAGTACTATCAAATCACAATTGACCGAATGTTTCCAGCAAAATTCACGCAAATGGTTATAATCGCTACCTGGGCGAATT
CATTCCTGTGCATCCCAATGTTTCACCCTCAGCTAACATATAAAAATGTTCTTGATATTGCAATGAATCGTGGTGACAAC
TGTTTGGTTTATTTTGCATCAGTCAGAAGATTCAACCAGGCAGTTTGTGAGTCACTGGTG
>M00285:128:000000000-BF978:1:1104:15416:11512_1:N:0:46
GTGGTAACAGGGAGAAAGTGCCGATTACACAAGCAGAGAGCGCCGGAAGTCGGAAGCGAACCCGTTTCGCTGGCTCTGTG
AGACAGCGCCTTAACAACTGCGCCACCTCTTCTGTTTGTTGACTAAGTATCTTGTGAACTTGTGTGATACCTCAGTTGAA
CTTCATCTGCTCTGATACAGAGGATTAAGTTGATTGGAA
>M00285:128:000000000-BF978:1:1104:17300:11512_1:N:0:46
CCCCTTAGTATCGCCAAACCTTTGAGAGACAGAGTTCCAGATATCCATTAATCCTGCTGTGAAAAAAGTGCATCTTATTT
CATCTAAGTGGCCTGACTCTAGTTTTAGGATAGTGCTGCCTTTGTTTGGGATTCTCTCCCAGCAGAGAAAATCATTCCTC
TGCATCTACTCAACCAAATCCAT
>M00285:128:000000000-BF978:1:1104:28490:11512_1:N:0:46
CAGATTAGCTCTTAACTTTGGCTGTTAAGAAATCTGCTGGCAATTCACTGCTTTAATGTTATACTAAGTGCTTTTTTTTA
TTGGTTAATTAGGTTTTAGATTCATACCTTTCTTTTTTTTATGTTTTGTTTGTAATAATTAAGTATTTTAACAAATGATT
GATTATTTGCTTTTTTTTAAACAATTATTAAACTGTATTTTTTTTAATTAGGGGCTGGTAACGCCCTTTGGATCTGTTCC
AATTTTAGAATATTGTTTATCATTCCTTT
>M00285:128:000000000-BF978:1:1104:24487:11513_1:N:0:46
CCTTGTTACCGAAATCAAAGGGGTGAATTTTAATGTTAAATGTGGATGTTAAGTTGGATGAAGCGTTAACATTTTTAAAA
TCTCAAATCTTTCCATGAATAAAAGGCAAATTAA
>M00285:128:000000000-BF978:1:1104:10806:11513_1:N:0:46
GATCTACACTCTTTCCCTACACGACGCTCTTCCGATCTTCTCTACACCCTTCCCCTCCAGAACGCTCGTCCGCCGTCTTC
TGCTCGCAAAAAAAAAAGGACGCTCTTGCGCCCTACACTACGCGATTCCGACACAGAGCGGTGGAGCGGCGTTGAGTGCA
GGGGACGCCAGAACGTGGCGATAGGTGGAGAGGCTGCACGGCACGTTCATGGCATCGACGCAGACCTCCAGGATGGATGT
AGGGTAGCTAGGAAGTGAGGAGTGATACATGAGAGCTGAACGCGAGTATGTACGGCCGGC
>M00285:128:000000000-BF978:1:1104:8848:11515_1:N:0:46
ACTGTACATTCATCCTGTTTCACCAGAAGCATCCAAAAGAATGATTCCCTGGTCATTGTAAACAGCCTCTGAAGTAGTAT
ATAAAGCACTTCTTTGGCACCTCACTAAACTTGGCTCTTTCTCTCAGATATATCTGCCTAAGTTGTTTAAATGGTAACTG
GTCTTCTGCTGAAACTTTGTGCACAAATTCTCAGTTTCTCTTTATGGTTCAGGTAGTCCAAAAGTACCTAGGTCAGATCC
ACCCAAATATTTTGTACCTCAAGAATAGATCTGTAAAAAAATCTCATCAATTTTTAATGG
>M00285:128:000000000-BF978:1:1104:26117:11515_1:N:0:46
CAAATGAGATGAGACCTGGTGCAGTTTGGCCATGATCATATATAATGGTGGGGCAAGTGTGAAGGACCAGGTGACCAACT
CCTGCTTCTATTTTCTTGTGTTCTTATGTAAAACTCTGTGGCCTCCCCACCCACTTACCTACTTTCCAATAACACCCTCT
CCCAAACCCTACCCCATCTGTCCTCACTCAATCCGCTCTACATAAAACCCATCGAGGTTTCAGAAGCAACTCAATGTTTT
GAGCCCCTGACTTCCAAAACCTGGAAATCCCGATTATTCTGACTTGGAACTACTTCAGA
>M00285:128:000000000-BF978:1:1104:13455:11516_1:N:0:46
NNNNNNNNNNNNNNNNNNNNNNNNNNNNNNNNNNN
>M00285:128:000000000-BF978:1:1104:2918:11516_1:N:0:46
AGCAGCAAAATTGTTTGGTAATTATTCTGCCCTGTATGATTCAGACTGTGTAATGGTCAATTCATTGTAAGCTGAAAGAA
AACCCCACAAAGCTTTATTCTTGACTAATTGTTGTACATTTTAAGTGGATTCACCAACTGTTCAATATTTATAGACCATA
GATACCTACTGCACAATTCAGGCCCTTTGGCCCACAAAGCTGTGCCGAATGCTGTGCTGTGAAGGCAGTCAGACACCAGC
TGCCTTTCAGGCCCTCCATGCAATCTTAAGTTCAAACTCGTTGTTGAGGTTTTCCCATTT
>M00285:128:000000000-BF978:1:1104:29322:11518_1:N:0:46
AACAACTAACAATCTCTTGCAAAGAAAGCCAGCAAGTCTTTGAGGACAGGAGGAGGTTGAAGCCATCCAGGTGCTCTCTT
CAGTGGAGGAATTGATATGGCAGATCATGGATATAGAACCTGGCAAGTGTCAAGGATGGAGGGTGTATTCTGCAAGGTGC
TTGGCTATCTTGTCAATGAAAACTTAAAGCCTTGTACACTATGCATGACAGTGTTGCTTGTCTTTGCTTATCCTTCACAC
TAAATTCTAACCTTGATTACTCTTTTCAACAAAATGGTGGAAAGCATTATTTATGATCAC
>M00285:128:000000000-BF978:1:1104:3942:11520_1:N:0:46
GGTCTTGCTCTATAACCCAGGCACATCATCAGGGCATTGAAAGTGTTGAGGGAGTCATTAATCCAAACTCTCTTGCTGTC
TGTGAGTTTACTCCCAACATAGCTCAGAGAAGACACTGTGGAATCTTGCCCTTGTATGGGACGTTGCCCTATCCTGGGTC
ACCCACTGTTTCTGTTAACCGAATCCTGATCCAGTTG
>M00285:128:000000000-BF978:1:1104:17951:11520_1:N:0:46
ATTTTATCCAGGCCTAGCAATTTACCCTTGGTATTGGTTTACTATTGTCACTTGTACCGATGTGCAGTGAAAAGCTTGTC
TTACAAACTGATCAAACAGGTCAATTCATTACACAGTGCAGTTACATAGTACAAAGTGCATCGAAGTAGTACAGTAAAAA
CAGTAACAGTACATAATAAAATATCACAGCTACAGAGAAAGTGCAGTGCAATAAGGTGCAAGGTCACACAAGGTAGAATG
TGAGGTCACAGACCATCTCATTGTATAAGGGAACCATCCAATAGTCTTAT
>M00285:128:000000000-BF978:1:1104:28009:11520_1:N:0:46
AGCCCCTTAGCCCAAATCAGCCCCTTAGCCCAAATCAGCCCCTTAGCCCAAATCAGCCCCTTAGCCCAAATCAGACCCTT
AGCCCAAATCAGCCCCTTAGCCCAAATCAGGCCCTTATCCCAAATCAGGCCCTTAGCGCAAACCAGCCCCATAGCCCAAA
GCAGCACATAAAACCAAAACAGCCCCCAAACCCAAATCAGCTCATGAACCCAAATGAGCACACTAACCTAGAGGTGTCCC
CAAACTGAGCAATAAATGGCAAACTGGCCGTGAAACTGACACGAGGTGCAATGTGTTGGG
>M00285:128:000000000-BF978:1:1104:17178:11521_1:N:0:46
CCTACTCTGGGGAAAAATACTAACCATTTACCTTATCTATACCCCTCATGATTTCATATACCTGAGGTCACCTCTCAACC
TCTTTCACTTCAGAGCTAAATGGCGTCTTGACAGTTGGTGCTAAGAATTAGTCACAGTAATCCAGCTGAGCTCTAATTAG
TTTCATAAAAGTTAATTCATTTGTTTTGTGGTCCATTAAGTTAA
>M00285:128:000000000-BF978:1:1104:21442:11521_1:N:0:46
ATGTACAAGGTTCCATATCAGCACTGCAGGGTTAACATTGGTTACTGTGTTTCAACAGCATCCTGAAATTCAAAGTTCCT
TGGATATTACTAAGTGAGACATTAGTTAGTTTATAAGTTTACATCACAAGAACAGAAACTTGATTTCTTTTTATTAAACA
AACATGAATGCAGAAGC
>M00285:128:000000000-BF978:1:1104:15354:11522_1:N:0:46
AACTTTTTCAACGCAGAATGCTTTGAGTTGATACTTTGCCACCAAATCTAAGCAGTAACTTTGTGCAAACAATTGTGTTC
TATGTATTTCATTGTGCGGAGTCGATTGTCCATCTTCACCGTGAAAGGTTAACTGCTGATATTTCATAACATTATCTGTT
TGGCTAAAACAGAGTTTTCAAAGCAGTATGAATTGATTTGCCACTTTTTGCATAACCCTCATCAGTAACTTGGTGAAAAC
AATTGTATTCTATGTATTTCATG
>M00285:128:000000000-BF978:1:1104:3873:11523_1:N:0:46
CTTTCTGTGGTAAGGAGTTCCACAGGTTCACCACCCTCTGGCTAAAGAAATTCCTCCTTATCTCTGTTTTGAACTTGCTT
CCTCTAATTCTAAGTGTGTGTCCTCTAGTCCTGGATTCCCCCACCAAGGGAAACAGCTTGACCACATTCACTTTGTCCAT
TCCCTTCAACATCTTATACGTTTCTATTAGGTCCCCTCTCATTCTTCTGTACTCCAACGAGTACAGTCCAAGTGACGACA
GTCGCTCATCAT
>M00285:128:000000000-BF978:1:1104:2449:11523_1:N:0:46
GTGTAGAGTGTCTGTTTTGGAAACCTGAAACTAGTCACGTGAATGCCAGTGGAACGCGGGCCTCCACACTGGTTATGTTG
GCCAGTGGATACTGGCATTGGTATTCTTTTCTTTCCAATGGATTTCGGGGATTTTGCAGAGATAGCACTGGTGCTCTTCA
GTGCTTTGAGGAACCTGGTGCAGGTAGTCCATGTCTCATATAGTAGGGCAGGGATCACTATCTGGTAGACCATAAGCTTT
GTGTTGAGTTTGAGGTCCTGATCTTTAAG
>M00285:128:000000000-BF978:1:1104:12067:11526_1:N:0:46
AAATATACTCAAAAGTGAAAAAAAAACCACAAGGAGCAGGCTATTTCACAGCATGACATACATCTGATCCCATTGTCACT
TAGCAGCATTGAATTTCTACTCTACTATTTCAACTGTAACAGATTTCTCAAGATCACGTACCTTAATGCACTTTAAAGTG
CAAACTATTTCTATTGTAAATTCTAGCAGCCCTTTTAGTATATCCCACTATTTATACACACACACACGAAATAATGTACA
CATTTCCCAACAGGCATTGCGGGTTCTCCAGCTTGATA
>M00285:128:000000000-BF978:1:1104:8804:11528_1:N:0:46
TGAAATGTTAAATTAATGCAGTAGAGGTACTTTAGTGTGTAAAAACACGCAATGAAGCAGTACAGCACTCTGGAGCTGCT
CTAGTTTCAGTTGAGGGTTGATATTTTTATGCACACCATGTACACGTAGGCTTGTATATCAAATCCCAGGCCTTCAGCAG
TCAAAATCTCACTTTGAATTGGAGA
>M00285:128:000000000-BF978:1:1104:9012:11529_1:N:0:46
AGAAGGCTTATGGGATGTTGGCTTTTATAAATAAAGGGATTGAGTTCAAGAGCAGAGAGGTGATGATGCAGCTTTACAAA
ACTCTTGTTAGGCCGCACTTGGAATATTGTGTTCAATTCTGGTCGCCGCATTATAGGAAGGATGTGGAAGCGTTTGAGAG
GGTGCAGAGGCGTTTTACCAGGATGATGCCTGGATTGGAGGGTATGGAATATAGAGAGAGGCTTAAGGTGCTAGGGCTCT
ACTCATCCTCTATATTCAGGATATCCTTC
>M00285:128:000000000-BF978:1:1104:26356:11530_1:N:0:46
ATATTTGCAGATTAGAAATTTTTTAAAAGTTACTATACCTTCCTTTCCATTTCTTTATAAAGATGAAATTATTTATAACA
TTTTAGGTTTTAAGCCTTATCAGAAGGGCTTGACAGCAATAATTTATGATTTAATTATGAAAATACAGTCAGATTCACTG
GACAAAATTAAAAATGATTGGGAAATTGAACTCCAGATTTCTATATCTATAGAGACT
>M00285:128:000000000-BF978:1:1104:19753:11531_1:N:0:46
TTTTTGGCCTGCGCTTATCAGAAATAAATTATATTCTTATCTTCACTGTTTGTGTGAAGTACACTTTTCTGCAGCCAGAT
CTGGAAAGTGCTTTCTCTGTATGGTTTGCATAGTTTGCAGACTTCCAGAAGATTCTGTCTCTATAACTGTCTTTTATTTT
TGAAGAGGGCT
>M00285:128:000000000-BF978:1:1104:19081:11534_1:N:0:46
ATTCTGATGTCCTAAATTAATTCTTGGCCAATAGATTTTTTTCTTCAATTCTGAATATCCAACAACAACCACAACCACTG
CACTTTTGTAACTGTATCCAAACGATGTTTATTATATTTTGCCTAGCCATCAAATATCCAAAATAACTATTTAAACAAAA
AATTGTATTAAAGCCCAATAAGTTTCATAGTTGCCAAAATTATTGAAAATTGTAAAATTATCTGATCACTGTATAGGTAC
CCAGGAAGATTACTTTGATTCTTCCAGTTCATTTTCCAAAAAAATTTAATCAGGATTGC
>M00285:128:000000000-BF978:1:1104:26915:11535_1:N:0:46
TGAATTAGAGAGTATGGATTATGAGGAGAGACTAAAGGAGCTAGGGCTGTTCTCATTGGAGAGGAGGAGGAGGAGGGAAG
ACATGATAGAGGTGTACAAGACATTGAGAGGAATAAATAGTGTGGACAGCCAGCACCTCTTTCCCAGGGTGCCAATGCTC
AAAACAAGAGGACATGGCTTTAAGGTATTGGGTGGGAAGTTCAAGGGAGATGCCAGAGGGAGGTTTTTCACCCAGAGAGT
GGTTGGTGCATGGAATGCGTTGCCTGGGGTGATGGTGGAGGTTGATACATTGGACAAGTT
>M00285:128:000000000-BF978:1:1104:21075:11535_1:N:0:46
AGTGATTGTAGATCATTTAACTCAGGACTACTAATTCACTCCTTTTATAACCAAGTTCTAGTGTAAAAGCAAAGCCTACA
ATGAAATACAAAATCATCACATTTTCCCATAGTGACAATTATTGGTGAAAAATTACAGAAATAGTGTCAATTTGAATAGG
GGCTTGCACCACACCTGAGCATTCTCTATTCTCAACACTTCACCACCATG
>M00285:128:000000000-BF978:1:1104:8306:11536_1:N:0:46
CACTTCCCCTCCACGGGCTGCTGGAATCAGCCGCCTCACTGGGTTTGCTTGAAAATCCGGACTGAAGGCTGGGATTGAAA
TATTGTAAAGCACTAAACCGAAATATACCAGAGAAATCAGATCCAAGTACAGTTCTTGATACTGGACATAACATGTCAGT
ATGTTAGAGAGATGTGTAAGAGATGGCTGGCTTCCACACTAGGCTGGACACTGGACTCTCACACAGTGAGGGACACTGGA
CTCTCAGACTGTCATGGATCCTGGACTCTCACACAGTGAGGGATGGCTGGCTTCCACACT
>M00285:128:000000000-BF978:1:1104:6445:11538_1:N:0:46
TACTTTGTGTGAACAATGGGATATCGATTACACAATTTTTTTACTGGGCCCACCGAGATTAATTCAATTTCCTTCCAGTT
ATTGAAGCATGCACAGGCATGAATATATGCAAATCAACATAGGAGCTCAATTTCAGTATTTTGTTCTGCATTATTCTTTC
CACATTTCCACTTA
>M00285:128:000000000-BF978:1:1104:2460:11540_1:N:0:46
GGACACCCAGTCTCAGCAAAACAAAGGTGGAAGACGCACGAGTGTACGCACTCTGCGCCACACGGCCTCTGGGTTACTCC
AGTCGGTCAAGTATGTATACCTGATTCTTTGTTACCAGTGCTTATTGACTGTCTGCATTCTGACACCCACCTTGGCAAGG
AGGGAATGAGGAACATTTCACTACGTACCTGGTGGACCCCCAGATTGGAGGAAGCAGCACAGGGCAAAATACTGTCAGTT
TAATATGACAACAAACCAACGCTGGGAAAGGGGTGAGGTGCCCCCCAGGCAAAAGCTGCT
>M00285:128:000000000-BF978:1:1104:13058:11541_1:N:0:46
CTATACCTGCATCAGGTCTGACCTGGCAAAGGTTGTTCCAGCAGACTCCCGAATGCAAGCAATGAGGAATAGACACAGCT
TTATAGTCCTTCCCTGAACTTCACAAGGAGTCCAATCTTTGAGTAGACTCAGCAAAACTACCGTGAACAAATATCAGCAA
CTTCAGGGCCTGTTCTTTCAACACAGGGCTCCCAGAGGTACAGAACATCATAAAGAATATGGGAAATGACCAACACATAC
C
>M00285:128:000000000-BF978:1:1104:26649:11544_1:N:0:46
GGGTGAATGCACACAGTGTCTTCCCCCCCAGGGAAAGGGATTCAAAACCTAGATGGCAGAGGTTTAAGGTGAGAGGCGAA
AGATTTAAAAGTATTCTGAGGGGCAACAACCACGCAGAGGATGGTGTGTATGTAAAATGAGCTGCCAGAAGAAGTGGTTG
AGGCAGGGATAATGAGAACTCGCACAGGTAGATGGATAGGAAAGGTTCAGAGGGAAATGCGGGCAGATGGGACTGGCTTA
GGTGGACATCTTGGTCGGCATGGAC
>M00285:128:000000000-BF978:1:1104:3595:11545_1:N:0:46
GCTCCCTTGCCTTGTGATTCCCCACACACAACTATGTTACACATTCTATAGTACACTTGAAGAAACTTCATAGTCACAAA
TCAGTTTAGTTCTGTTACGTTTTTCCTTAACTGTTTTTAAAACCATGTCCCCAAAACCAAGCTTATATTTC
>M00285:128:000000000-BF978:1:1104:20284:11546_1:N:0:46
ACAAAAAAGAGCAGTCAGCTTCAATAAACAATCTAAGTCACCAATCTTAATTCACAAAGATACACTGAATTTAAGATATT
TCTGGGAAGAGACTATTAGAAATATAACTATTGTACTGTACTATTGCTCATCTCATGTGACTCCTGTGAGTCATGCGCAT
CATAAGTTTTTCATCTGCGCGTTCTTTAACCAGCTGAGGAAAAAAGTGACACTGTATTTTTGCATAATAATGGCAATGCT
GGAGATTCCCACTTCTCTAACCATCTTAGTGCCTTTTCTAGGTAAAGGGTGAGAGATTTT
>M00285:128:000000000-BF978:1:1104:24213:11546_1:N:0:46
TGTTCAGATTTACTGTTGGCTTGCAGCAATTTCTTTTCTTTTTCCCCCCTACCCCCCCCCCCCCCCCCCCCCCCACACTT
CTCGAATGATTTGCAGCCTGCGGGGGGGGTGGGGGCCCCGCGAAAAATTGGCTTCAGATTCCTTTCTTTTTTTTCCTCCG
CTCCGACTGTTGGTATTGAGAATGGCAAAAAAAAATATATTTTTTACCTTATGAGTGTTAAAAAAAAATATACATGTTCT
TTTTTTTATGTTTTTTTTTTCTTATGATCGGAAGAGAACACGACTGAACTCATGTCACTC
>M00285:128:000000000-BF978:1:1104:29559:11547_1:N:0:46
CGAACCCTGATTGCTGGCGCTGTAACAGCGTCGTGCCCATCATCCCATTTCCTCAAAGTTCTTTGCATACAATATGAAGT
GACAGTGGAATACTCCTATGGAAGAAGCTAGAGCAGATGCGTTTTGGTGGAGAATAGTCATTTGTTTGTTCTAACAATCC
AAGTTGGCACTAGATCACTGGAAAATCTGACTGGAGATTGTGAGGACTAACACTGCATGAACTGATCAAACCAGTAAACA
T
>M00285:128:000000000-BF978:1:1104:26497:11549_1:N:0:46
TTACAAGCTAAATCCATTGATTTTACACTTTCTACACAAAATGCATAGAGTATCTACATGAAAACAATTGCAGTGTATGG
ATTTCATGATGCTGCGTCGTTTACTAACAGTTATTTAAGTTTAACTCTTACCCATGAAAAGTTCATCGCCCATGTAGCAA
TAGATTTCCTATTTGGCTACAACAGCGTTTTATAAGCTAAATGCATTGATTTTGCACTTTCTACACAAAATGCATGGAGT
GTCTACATGAA
>M00285:128:000000000-BF978:1:1104:7107:11550_1:N:0:46
TGAGTACGATCCATTCTTTACACAGTGTGTATACAATCCATCCTTTGCACTGGGTGTGTACAATCCATTCCTTACACTCT
GTGTTTAATCCACTCCTCACACAGGGTATGTACAACTCCTCCTTTCACACTTGGTATACTATCTACACCTTGCACAAGCT
GTTCACAATCCACACCTTATGGTGCTGTCTGTGTGGAGTTTGCACATTCTCCCTGTGACCATGTGGGT
>M00285:128:000000000-BF978:1:1104:16478:11551_1:N:0:46
AGCATCTATTTTTATTACAAACTTTTAACAACCACCAGATGTTCTAAGTCTTCTGGTATTGGTATCGGTATTGGTTTATT
ATTGTCACTTGTACTGAGGTACAGTGAAAAGCTTGTCTTACAAACTGATCGTACAGGTTCATTTCACAGTGCAGTTTCAT
TGAGATAGTACAGAGTGCATTGATGTAGTACAGGTAAAAACAATAACAGTACAGAGTGAAGTGTCACAGCTACAGAGAAA
GTGCAGTGCAATAAAGTGCAAGGTCACAACAAGGTAGATCATGAGGTCAGAGTCCATCTC
>M00285:128:000000000-BF978:1:1104:14091:11553_1:N:0:46
GTGTTAATGAGAAACTGGGGACCTCCTCATGTCCCTGCTAATGAGGAGTGTGAAGTTATTCACCAGGTTGTGTTTCCTAA
AGTTTATAGGAATGCGATTTTAAACCTGGCCCGTAGTATGCCTTTAGGTGGTCAATTTGGTGGGAATGAAACTGTAAGGA
AGATTTTGAAATAATTGTATTGGCCTGGTT
>M00285:128:000000000-BF978:1:1104:22469:11554_1:N:0:46
GATCATCTCATTTCCTGCAACGTGATGACTTAGCTTGGCCTCCTCTGTATTTGAGTAAATTTGTAGAGAACAGAAGTGGC
AGGAAATTGGACCGGTATCTGCACCCTCTTTGCTGATTCAATCACCAGTTTGCATTGCTCTGTTGAAAACTATCTGTATT
GGTCGTACATTTAGTGAACAACCAAT
>M00285:128:000000000-BF978:1:1104:27016:11555_1:N:0:46
TTCAGGGGTAAGTGGTACAGTTAAATAACTGTTACCAAACGGCTCAGCAGCATGAAATACATACACTACAACTGCTTTCC
TGTTGATACTCCATGCGTTTTGTGAAGAAACTTGCAAATCAAATGTTTTCGCTTTAAAAACGCTGTTTTAGCCTAGTAAA
TAATCTGGTGATATATCAATTTTACCTTTTCAGAAGTA
>M00285:128:000000000-BF978:1:1104:9151:11557_1:N:0:46
ATTAGGCTAAATCAGCGTTTTATAAGCTAAAATCATTCATTTCCCAGTTTCTTCACAAAACCCATGAGTATCTACATGGA
AACAGTTGTAGTGTTAGTATTTCATGTTGCTGAGTCGTTTGGTAACATTTATTTAAGTGTACCTATTACCCTTGAAATGT
TAATCACTGATATAGCAATAGATTTCC
>M00285:128:000000000-BF978:1:1104:28803:11557_1:N:0:46
TTTCCTGAAATGCTTTGAATATGTGCAGATATCCATTGACTGCTGGTTCCTCTTGTACAAGCATAAAAAGTTCATAAATA
CAGTATGTGTGAAATAACTATGTGTACTGTTCTAAAGAATATTACACAATGGTTAATGGCTTAAAACAAAATGTCCCAAC
TAATTTCTTAAAAGTGAGTTTACCTGCGGCAGGAAAAAGTTCCTGTTCTAAACTGTTTACCACTTTGATGATCTGTATTA
CGTATGCACACATGCCTGGAGATGGTCACTGACAGCACAGGAGTGAGGACATCAGTAAAT
>M00285:128:000000000-BF978:1:1104:11861:11558_1:N:0:46
TCCTTCTATCTTAACTCCGGGGACAATTTTCTTTCAGGACACCGTTCAGAATTTATGATATAGGAAACATATAACATGAG
ATCTAATGCCTTGGCACTGATGCCTGTCACTGCTGCACTAGTGAAACTCTAAACCGCAGGCTAGGCCCAAAGACATGACA
CAGCTTTCAAAAAAATGAATGCATCAAATATTGTTTGAAAATGTATAGTTAGAAAAATACACATCTAAACCAACCACCAC
CAACCCCACACCACGCACACCACCACTCACACCTCACCAGCCAACCCTCATCTCATAACC
>M00285:128:000000000-BF978:1:1104:20229:11558_1:N:0:46
AATCTTGGAGATTAATGATCAAAACAGAGCCAAAACCTTGATCATCATTACATTTAACCCCTTCTGCAGCCATTGACGTA
CCAGAGCAGAATGTTTGCATATTACTTTCAATCATTCTTTCTCCTCCGCGACCTTGCTACAAGTTGTACAACTTCACTAC
ATCTCAAAAATGTCACCTGCAAATGCCCCATTTTTAT
>M00285:128:000000000-BF978:1:1104:14655:11559_1:N:0:46
AAAACTAATACCTTAGTGGTTCTACATATCTTGTCGCGTGCTCCTCAAACTCCTTCAGCCTCAGAACACCTTTCTTAGTC
TCATCAATGTCATTAGTACTTAGGTGGATGAGGACAACTGCAGTCTCCCCCTCCTACTGCATTCCTTGTGTTTGTTA
>M00285:128:000000000-BF978:1:1104:9229:11562_1:N:0:46
CTTAACCTTGGCACCAGAAGGTGCAATAGGATCACTAACAGAGAGGACAGTAGCTTTCTCTTGAGAGCCAGTTACTACCA
TGAGGTCAGACAATTAACTTACATTTCCTCCAAAATCTTCTGACACTCCGAATAGTCTGAGAGTTAATTCATTGGCAACT
GTCATTCAGAGGAAGTTACTTTCCAATCCGCCAATATCTTTAGGCGGAGGTGAAAAGTGAATTGCAATCTGGTCAAATAC
ACCAACAAGAAGGAACATGCCCGTTAAAGGATGCACAAGGTCCATTGTCCTTCTAGCGAC
>M00285:128:000000000-BF978:1:1104:7220:11562_1:N:0:46
ATTTTGAATGATGCAACAAAAAAAAGAGGATAAAGGAATCTGTGAGGATAAAGAGTGTGTGAGGCATACAGAGAAGGTAA
ACTGAGATGTAAAGAGATTTGAGCAAAAGGAGAGCTGATATAGGACAAACCCACAGAAAGGACCTGACCTGTATGAACAT
TGTGTAAAAGAAAACTAAAGGCAAAATGTGTCTGACTGTTTTCCACGACTAACATAGGAAATCAATATATCATAGATTAT
ACAAGCTTCTTTCATTATAACTCATTTCCTCTGAGAAGACTGTTGCCCACATTCACTGCT
>M00285:128:000000000-BF978:1:1104:24795:11564_1:N:0:46
TTATGAAATAGCCCGTATGATTGGCACTCCATCTATCAGCACAAACATTCACTTCCTCCACCAGCAGACTGTATACTGCA
GCAACTTTCCTAGCTTTCACTTAAGTGCCTCCAAAGCTGATAAGCCACCAACATCTCCAAGGTCCACTCCAAGTCTAATG
TCATTGATTTGGAATAATATGTCACTGTCAAAAGTTTTGGAATGCCCAACCATATTTCACTGCAGGGACTGCAATAGTTA
AAGAAACTGGCTTTTCCACCACCACAGGGCCAATTGGATCAATTGATAAACCCCGGCTTT
>M00285:128:000000000-BF978:1:1104:16342:11566_1:N:0:46
TTGAGGGATGATGTAACCAAAGGAGAAGCTAGAGTAATAGATCAAGAGAGAATCTTTAGGAGCTTCAAAACTGTATGTGC
CACTCTTAAACATTTTCACCTTATCCTTGAAGTCTGTTGGGAATAACTGTTCTAGTTTTGAATACATCCAGGATACAGAT
TTCAAACTAATGCTCCAATAATAAAAAAAATGCAAGATATCATTGTGATATTCATTTACTGGAACCATCGACTATTTTT
>M00285:128:000000000-BF978:1:1104:11161:11566_1:N:0:46
TTATCAGTTTAGTAGTGTTTTGCTCCCAATGTCTTCTTTTAAAATAAAGCACAGGTTTACAGTCAAACTGAAGAAACAGT
CAAATTCCTTCATTCGTGCCATCCATATATCCCAGAGTTCACCTGGGGGTCAGAGCGGTCTGCTTCTATTCCTACTGTCT
CCAAAAGAGTAATACTTTGCTTATCTGACTGATAAGTAACTAAACCTTTTAGTTGGGTCAAGTGTACTAGAGTAGTGTAG
AAACTAAAAAGCACAATCCTACCCTGTTACAGCTGTAAGTGTTTGATTCTTGTTCCTTTT
>M00285:128:000000000-BF978:1:1104:28657:11567_1:N:0:46
ACTGATGCCTGTTGAATGCAGATGGCCTCCTCTTCCAGCCCTCTGGATCTGGAAAATAATCCTGGTAGGCAGGGACCGTG
GGCAGCAAGTCCTGACCTTGTGCCATATCTGTAACAATCCCCCATGTTAATACATCAGTGGAATGTTACTACTGCAACAT
GGAAAACTGGGCCATTAAGTTCCACTTCTGCTGAGTTAATTAAATGTCACAAAAAATCAGCATTTATAGTGTCTTAAGGT
TCCTTTGTATTGGAAAAGCAGATAAACAGATGGAAAGCAATAAACAGCACATGCTTTATT
>M00285:128:000000000-BF978:1:1104:5276:11568_1:N:0:46
GTTTAAAAAAAAACTTTCCTCACAAATCTCCTTTAAATTTCCCCCCTCACCTTAAATCTATGCCCTTTAGAGAGATAACG
TACTATCTGGATGGGGGTTGCATTGCCAATCCTCTCAGCACAAGGACTACAGACAACTTC
>M00285:128:000000000-BF978:1:1104:23765:11568_1:N:0:46
GATCTACACTCTTTCCCTACACGACGCTCTTCCGATCTGGTATACACTCTTTCCCTACACGACGCGCTTCCGATCTTATC
TACACTCCTTCCCCATACTGCACCCCACCAAACTCAGCCCGACACTTCTGCTAGATGATACCAATCAGCCCAGGCTGAGA
CAGGTACGAACTGGCGTGCGGGACAATGACCGGCTGGACATCCTCGCGCGACTGACCGAGGGCTGGCGGTTACTCACAAA
CTCGTCTGTACTAGTAGCTCGCGAGAGCCTGTATCCGCCTGAATGCACGTGCGATATGTC
>M00285:128:000000000-BF978:1:1104:6900:11569_1:N:0:46
AAGGAAAAGGGCTTACTGGTGAAATACAATCTGAAATTCACAACAAAAAGATGATATCGCAACAGCTAGTGCTTTGCCCT
TCACCATGTTGAATTTTACAGCTGATCTGATTATATTCTTAGAATAACTAATGATCTCAAACCAGTTTTAAAACCTGTTC
CAAAAGTAAATGACAGGTTCCAACATCTGTGAAAACAATTTTGAACAAAATACATTAAGGTCTCAAGTTTCCCACCAGTA
CTATCAAGGAGCTTTGTTATTAGCTCTTGATACTATTTTGATCCAGAAAATGAGTCAATG
>M00285:128:000000000-BF978:1:1104:8807:11569_1:N:0:46
GATCTACACTCTTTCCCTACACGACGCTCTTCCGATCTGGACTACACGCTTTCCCTCCACGACTCGCTTCCGATCTAGAC
TACACGCTTTCCCTCCACGGCGCTCTTCCCACCAGAACTCGAATCGCTTCCGACAACCAATCCATACGACAGAGAACTCA
AAATCGTGCGGTGCGAGATGTAGGTCGAGGTGCAGCGCATGATCAATGCTGTTAATACATCGGTACAGCATACGCGATAA
ACACAGGCGCAGAGAGAGTAGGATATGAGAGCGACACGAAAGACAACGACACACGCGC
>M00285:128:000000000-BF978:1:1104:10741:11570_1:N:0:46
CACAGCCCAATCCACAGTTTATTTGTCTTTTACAAAGGCTCTTAAACCCTTGCAACATATATGTCAAACCCTCATGTTGC
ACAGATTACATAGTGGGAAACTTTTGTCAGAGCTGTGTTCTTTTAGATCGGAAGAGCACACGTCTGAACTCCGTCACTCC
GCGAAATCTCGTATGCCGTCTTCTGCTTGAAAAAAAAAAAAAAATAATAAAATAGGGCAAAATACAATAAGAGACATGAT
GACGCTGACAATGGACAACAGGACAGTAATGTCTGTACGGTGAAATCACTCTATGTCAAT
>M00285:128:000000000-BF978:1:1104:9787:11571_1:N:0:46
CTTGTTAGAGAGAGGAATGACCGCAAGGGACTTCTGCATTACCTGCCTGCTCTCCTTGGTGGTCACCCATCTCCTCTCTT
TCTGCACCTGGGGAGTGACCAGCTAATTAAGTGCCCTGCCTACAACACTCCCCTCATCCCGGATACTCACAGCAAGTCCA
TCTGCAGCTCCAACTGGTCTACGTGGTCTGCCAGGA
>M00285:128:000000000-BF978:1:1104:16560:11571_1:N:0:46
AGAAACAAGAGCAGATCAGAGCCACAACAACATATCACCTAATACCAAGTCATGAACCAGGCTCACTTTCACCTTCCTAA
TCATGGGAAAAACACAGTAATTAAGTTTGACAAGCAGATACTGCTGAAGATGGTCTCCAAATGGATCTAATACCATTGCA
TTAAAGTTTAAAACTCTGGGGGAAAAAAGCATTCTGCTTTGTAC
>M00285:128:000000000-BF978:1:1104:29116:11574_1:N:0:46
CGCATAAACTACCCTAAGTCTCCAAAATTGCACTAATTCAAGTAAGGTCTGAAACAGGTCCTGATGCAGGGTCTCGACCT
GAAACACTGACAGTTCCTTCATCCCCCACAAATGCTGCTTGGCCTGCTGAGTTCCTCCAGCAGATTGTTTTTTGCTCCTA
ATACAAGCAAGCCTTTGCTGTCTCTGGACAACTAAAAGGCAAATGTAAGTTAACACACGACAGCAACTGTCCCCTGTGGG
GAATTCAGAGCAAGTCACGTACCCTTGTGGAGGCAGGAGCAG
>M00285:128:000000000-BF978:1:1104:23251:11576_1:N:0:46
GGCAAAAGCTTATCCAAAAGTTTTAAGGTGCATCCAAAAGAAAGGAGTGGAGTCCAGAGCTTGACAGCTGAAAACACTTC
ATAGCTTCCAGTGATGGAGCCATGAAGTTCCAGTACAATCGAGGAGTCAGAAATTGAAGAGAGACTTTGGTTGTTTTCAC
TGGAGCAGCAGAAGCTGAGGGGAGATCTGATAGAAGTTTATAAAATTATGATAGACATAGACAGAGTAGACAGCCGGTAT
CTTTTTCCCCATCAAAACATCTATAACTGGAGGACATGCATTTAAGGTGAGAGGAGGCA
>M00285:128:000000000-BF978:1:1104:21933:11576_1:N:0:46
TTCACCTCTCCTGAAGGAAGTTAATATCAGTAACTTTCTCTAGGGAATCTGTGACACCCAGAAGTGCCAATATCATCAAA
CTACCTTAGCAGCTGAAAAGAATGATGACAGATCAAGAACTTTGCTTAATTTTTTTATTATATAATATTTTGGTCACTTT
ATACAAAACAAGGAAAATACTGAAACACATTAATGGAAGTTTAACTAAAATATTGTACAATTTTCAAAATCCATGGAATT
TTAA
>M00285:128:000000000-BF978:1:1104:16676:11579_1:N:0:46
GGTCAGCGAGGCATGCACACGATGACCCCTCCTAAAATCCACTATCATCTCCTTGGTTTTATCCACATTCAAGGAGAGGT
TGTTGTCATAGCACCACACGGCTAGTTGTTTCACCTCCTCTCTGTAGTCCGACTCATTGTCATTCGTGACAAGACCTACC
GCTGTCGTGTCATCGGCAAATTTAACAATGCGGTTGGAGCTTACCAGAGGTGCAAATATCAAGTAAGATGAGGATTGGCT
ATGGATGTTGCCC
>M00285:128:000000000-BF978:1:1104:17497:11580_1:N:0:46
CAGAAAAAATACATTCTCTTACTTGGCGCACATAATTTTGTCTGACAGGATCGAGTGGAAAAGAGTCTGTAATAAACATA
AAGTAAATTTCAAAATTAATATCAAAATGCCAGAATACTTCTGCTGAGGTCAAATTTA
>M00285:128:000000000-BF978:1:1104:5216:11580_1:N:0:46
GGAGTCTACTCTTGGCTGTTCATATTAATTCGCAGGGCTGTCACGCTGAGGTAAGTAGATTGAAAATGTGGGGCAACATT
GCTACTTGCATAGGCACAAACATCATGTAACCAAGTGTGACCGAGGAACATTGAAAAACAGTGACTGCAATGGAGGAATT
GGAAAAGTG
>M00285:128:000000000-BF978:1:1104:23044:11580_1:N:0:46
GCACTGTATATTGTCCAGCTGGAAGGATAGGGCTACGTTGTTTGGGTTCACCACCGCCAGCAATCTCCCTTCTTAGTCAT
GTACTATCTTGACTTGGAAATGTATCAGTTCCTTGACCATGATTGTGTCCAAAGCCTGAAACACCACACCCAATGCCATT
AGAGGAATAGATTGATCAGAGCGAGTGCAGCAGCACAAGACTACAACCATCTTCTCAGGGGCAATTAGGACATGCATTTA
ATGCTGGTTTTGCCAGGGATACCACTTCTGGTAAGATCACAAGATGGAGCAGAAGCAG
>M00285:128:000000000-BF978:1:1104:18851:11583_1:N:0:46
CTAGGCTAAAACAGCGTTTTTTAAGCTAAAAACATTGATTTGCAGGTTTCTTCACAAAACTCATGGAGTACCAACAGGAA
AACAGTTGTAGTGTATGTATTTCATGCAGCTGAGCCGTTTGATAACAGTTATTTAACTGTACCTCTTACAACTGAAAATG
TAATCTGATATATCACCAGATTTCTTATTTGGCTAAAACAGCGTTTTATAAGATAAAACCATTTGCCAGTTTCTTCACAA
AACACATGG
>M00285:128:000000000-BF978:1:1104:28343:11583_1:N:0:46
CAAATGTGGCAATAGTTTATTCTTCACACATCTGTTACTGAAATTAGATTAGGGAAGATCTGCTTGTGGGCTCTTTTAAG
CATCAACAGGACATGAAACATGATTCTGGGCACATCTTGCATAATAATAAATATTTCTCCCACCTGCAACACAGAGTAGG
AGCATGGCAATTAGCTGATTCAGTCTAATCACCATTAATTAGAATTTGCTCCCAGCCCAATCAGCCTGCTTATTAGCTCA
GGGGAT
>M00285:128:000000000-BF978:1:1104:5624:11583_1:N:0:46
CCCAGACTGCTGAATTTTAAAATCAAAAAGAAAACAAAGCATTGATTCTCATTTGTTCAAACATGCTATTAAAAGCTGCA
TTGAAGATTTCCTCATTCTGAACAACTAAACGATGCTGGTACCTGCCAGGCACAGAGAAAGCTAGAAGTAAGAATCTTCG
TCAACCCCTATGACAACTAGTATTATGTTCTAGTACATAATGAAGGCAC
>M00285:128:000000000-BF978:1:1104:17145:11584_1:N:0:46
GATCTACACTCTTTCCCTACACGACGCTCTTCCGACCTCGTCTACACGTTTTCCCTCCACGACTCCCTTCAAATCTAATC
TAAACCCTTCCCTTCCCCGGCTCGATTCAAAACAGCCCTCACATTGGACCCAGAAGGAACTCCAATCCGAAATCACACAC
ACGCATCTGATGCCTGCACAACAGCGTGACATAAACGAGATTGCAAATCGGAACGGGTGCGTCCTCAAGGGGACGGCTCA
TAGGCAGAAGCGGTATCCTATGGACAAGGGTTCATCGTCCGTACCCTGGCACATCTACG
>M00285:128:000000000-BF978:1:1104:2551:11584_1:N:0:46
TTCCAGAATTGTCATTTGTGGACATCTTTCTTCCATTACCAGAGATCAAGTAACATAATCCAGTTTTCTGCCATGATTCC
CCATCCACTTAGCTTGACAGATGTGGAGGCCTATTCCCCCTGGCCCTTGTATCCTGGAGTCTAGCAGGGCTTTTGTCAAT
GGATTGAGGAGGTCCCACT
>M00285:128:000000000-BF978:1:1104:17046:11587_1:N:0:46
TTGTTGATTTATTTTATAGTCTAAATAGATGTACTGCAATTGATGTTTTTAAACAAAATTTCAACTTTTTACAGTTGCTT
GAAACTTATTTTGATAAATGTTTTTATAAATTGACTGCTTAGATGAAATTCAGATTTAATAGCTTAGAGTTCCAGGGAGA
ATAAACTGGCACAGAGAGATTATGTAGTACGT
>M00285:128:000000000-BF978:1:1104:14720:11588_1:N:0:46
GTTTGATTGGCAGCTCTTATTCTAACTGCTCTTTAGAGATATGCCTGTGACTGACAATCTATTTCTACAGTCAGTCTCAA
ACCAAGACGGAGAGGTGTAAATCAGAGCATCGGTGGTGACAAACTCCCTGTGTAGGAGAGAACAGACACAAGTTGTGTAT
CTAAACAGCACTGTTATCAAACTGTATCTAGAGGAATGTGACTGACTCTGTCTGCTAGGAAAGCATCCAAATGCTAGAGT
TGCTATTGATATTGGTGTT
>M00285:128:000000000-BF978:1:1104:18321:11589_1:N:0:46
TGGTTATGTGTAATGTTCCGCTGTAAATGTCTGTAATAGTGGGTCAAATTTTCTCCCTCCCCCAGCACAGCTTGATGTGC
TGGAAATTTTCCAGTGCTCTGCATTGTGCAGATTTTTTTTTTTACTTTGTTTTGTTTGTGTTCTCTCTAACTGACCTCAC
TAACCTATGAGCCAAATAACTTCATGAACTGCCTATCCCCATGGCAACTCTGGCTTCACCATATTAGAGATATTCTGCTT
GACCTATCCATCTTTTCCCCACCCCTTTCTGCAAATTGCACTGTCCCAATTCTGACAAA
>M00285:128:000000000-BF978:1:1104:16240:11589_1:N:0:46
TCCTTCCATTTCAGCCTCTTCAAATGGCTCCAGAATTCAACAAACACATCTCCACTGGTGGACAACACTTATACAATTAT
GGGAGGCAGATAAGGTAGATGGTCAGATTATCTTTCCCTAGGGTAGAAATATCAAATACTAGAAAGCAACGATTTAAGAT
GGGGGGGGGGGACGTTTAATGGGGATGTGCAGGGTAAGTATTTTTTTAAACAATAAC
>M00285:128:000000000-BF978:1:1104:21227:11590_1:N:0:46
CCTTACAGACAGTGGTCGGATTTGAACCCAGGTCGCTGGTGCTGTAAAGCATTGTGCTAACCACTATGCTACTGTGCCGT
CCTTCTAGAATTTAGTTCTTTGTTCTATTTTTGAATCAAGGCTGATGCCCTCCATCACTTTGCTGATGATTGAATGTTAA
CTGATTTGGCGGTACTTATCCGGATTGGATTTGTGATCAAGATGTACCTGGACAATTTTCCAAATTCTTGGGTTTTTGGC
AGTATTGTAACTGTGCTGGAATGTCTTGGGTGGACACATGGCTCAGGAGCAAATCTTC
>M00285:128:000000000-BF978:1:1104:5528:11590_1:N:0:46
AGCGATGCCGAAAATCTTAAATAAAAACAGAGACTGCTGAAAAAACTCAGCAGGTCAGGCAGCATATTTGGAGAAAGAAA
GAGATGCTTGAGGGCCTTTCCATTAAAATACATTGAGTTGAAATTTTAACTCCTTTTCTCATTTTTGGGTGTTGCCTGAC
CTGCTAACTTTTTCCACTATCTGTAAATTGTTTGCTTTTCGTATACAGTATAAGCAGTTCTAGGGAAAGTATTTTTGAAC
TTGGAGAAGATAATTGTTTGATAAGATCAGAATAAAAGTGAAAGAATAATGTTGACCA
>M00285:128:000000000-BF978:1:1104:28380:11591_1:N:0:46
TTTTTACACTAAACGCTGGACTATCTACTGGAAGACAATTGTAGTGTTTGCATTTCATGGTGCTGAGTCGTTTGATAACA
GTCATTTAACTGTAAATCTTACCCCTGAAAAGTTAGTCTCTGATATATCAACAATTTTCCTATTTTGCTTAAACAGCGTT
TTATAAGATAAATCCATTGATTTCACAACTTTCATACTAACGACTTGTAGTATCGACTGGAAAACCATTGTACTGTATGT
ATTTCATGATGCTGAGTCGTTTGGT
>M00285:128:000000000-BF978:1:1104:10469:11591_1:N:0:46
TTTTTTCGTTTTGTACTACCTCAAAGTACTGATGTATGGAATGATCTGTTTGGATGGCATGCAAAACAAAGCTTTTAACT
GTATGTCAGTGCATGTGACAATAATAAACCAATTATCAGTTACACTGTAATACATGTTCTCCAGTTTTTCCATGGGTTTT
AACAAGAAGCAGTGCCCACAGATGCCTGCACTTCACAAGATGCTGTCTCACTTGCCCATTCATGCACTAACATAGCTCAG
ATTTACCCATCCGCTGAGCA
>M00285:128:000000000-BF978:1:1104:20223:11592_1:N:0:46
CCTTCTATGTACTGTTGGAAGTATCCTGACTGTTTGCATCATGGTCTGATATGGCAATTCAAATGCACAGGAATGTAGGA
GGAAGCTGCAGATAGTAGTAGACTCTGCCTAATACATCAAGGACACATCCTTCCCCAGCATCGATAGTATCTACATGAGG
TGCTGCCTCAAGAAGGCAACATCTGTCATCAAAGATCCCTGCCA
>M00285:128:000000000-BF978:1:1104:22964:11593_1:N:0:46
ACAAGTGTAAAGCGAATCTGCATTCAAGGGTGGCCGGAAACTACTATTTTGAAGTTCAGTGCTCCAACTAACACCCCCCC
TGAATCAGGCAGAAATGAACACATACTGTTGTGTACAATACTCTCTGGACTGTGTTTTTTTCTAGGTATGATTCATCCAT
AAGGTGGATCCAGCTGTGGGAGGAG
>M00285:128:000000000-BF978:1:1104:27124:11594_1:N:0:46
TTGGTTTGGAAGCTGCTCAGCTGCTGGGCGGAAGTCCCTCCAGAAGGTAGTTAGGGCTGCGGAGAGGATCATAGGTGTCT
CGATTCTGATTGTGACCTTGCACCTTATTGCACTACATTGGCTGTGACACTTTACTCTGCATGGTTATTGTTTTTACCGG
TACTATATCAATGCAACCTCAATGTAACTGCACTGTGCAATGAACTAACCTGTACGATCGGTTTGTAATACAAGCTTTTC
ACTGGACCTTGGTACAAGTTGCAATAATAAACCAATACTAA
>M00285:128:000000000-BF978:1:1104:26149:11596_1:N:0:46
NNNNNNNNNNNNNNNNNNNNNNNNNNNNNNNNNNN
>M00285:128:000000000-BF978:1:1104:10159:11596_1:N:0:46
AATTTAGTGAAGCAGAGGCTAATGAGAGAAAGTCACCTTGGCTTTGTGAGGGCAGGTCGTGCCTCACGAGGTTGATTGAA
TTATTTGAGGATGCGACACAGGACATTGGTGAAGGAATAGCAGTGGATGTGGTTCACGGGGATTTTAATAAGGCGTTTGA
AAGGATTTTTCATGCAAGGGCTATTCAGAAAGTCAGCAAGCATGGGATCCAGGGAGAGATTGCTGTGTGGATTCAGATTT
GGATCGCATGAAAAATACAGAGCGTGGTGGTAGATGGAGCGTCTTTTGCCTG
>M00285:128:000000000-BF978:1:1104:3601:11596_1:N:0:46
CCCAACTCCAGAGCACTAGCCCTGATTCCCAATCACCCCTGGCTCTTTGATCACCAGGCCAGACTCTCAATCACACCCTT
CCTTAAGCCACTAAGATCTGACCAACACCCCAAATCCTGATCAGTCATCTCTCTTCCCACCCCACACCACAATCCCCAGG
CCTTGAATTCCTGATCCACTACCCTAGCCCATGATCACCATGAAACCCACATCCCACATCTCACATGCCATTAATGTCAC
CCTAGGCTTCCTTCCAATCAGTATCTGGTTCCCACTAGCTCTCCAACCCGTCACCATCAC
>M00285:128:000000000-BF978:1:1104:18055:11598_1:N:0:46
TACCCCCTCTCACCTTAAATGCATGCAACTTAAATGAGAAGCTCAGTGTACTTCCTGGATGTATTTAAGGACCTCACTCC
ACAAGCTCAGTATACAGAGGCAACAAATGCTGACCTCCCAATCATTCCCAACACCAATGAGCAATAATGAGACAAAGCAC
AACACCCAGACTGATACATTTGTCAGTATGTTGTTGCCATTACAGAGCCCTGCTTGTGTGAGGGACATGACTGATATCAC
AATGTTCCTGTGTTTCGTTGCTTTAGACATGATAGGGAGATAGGGTAAAAGAAGTGGAGG
>M00285:128:000000000-BF978:1:1104:19832:11598_1:N:0:46
CATCCTCTCCATCCACATAAACGAGTTATCTGGATCTTTGAATTTGAGGAACTGTTCAAAGTTCACAGACTTCCCGATCA
CATCCGCACACCATTGGCCCTTCAGAGAGCTCCGAGGCCCGATTGGTCCATTGCACTGAGCAGTATGAATTTAGTTTATT
TGCCGAGGGACAGTGAGAAAATAAGTTGTCTTGCCCACCGTT
>M00285:128:000000000-BF978:1:1104:13898:11600_1:N:0:46
TGACCCTAACTGTATGAGTCTAATTCTGTCCGCTCACCTCAGGTTTGGCCGGGCCGCTCTGGACCTCCAGGGGTGGGCTG
CTGGGGCCCCCCAATCTGGAAAATCCTACCTGAACCCTAACTGGATGAGTCTTTTTGTGAAAGCTCACCTCAGGTTTGGC
CGGTCCACTCTGTTCCTTCAAGTGTGGGCTGCTGGGCCCCTCCCTTCTGGAAGATTCTGTTAGTGTTGCTAATGGCCCCA
CTTGCTGCTACCTCATGTTGTTTGCTTGCTTGGGTGGGGGGCACTAGGGGGGTTTGTGAC
>M00285:128:000000000-BF978:1:1104:5282:11600_1:N:0:46
ATCTTAGCACTGGACTGCGGCACCTGTTGTAGAATACGCTGAACCTGGCCTCTGAATGAAGTTAAAGGCAGTACATTTTC
AGTGCCAAAAACATACAATGACCGATCAATTGTGCTGTTGAAATTTGCATGGGGGTCCAATGACTGAAAGGATTGTTAGT
GCCCAGTGCTGAACTTATTCAGCAC
>M00285:128:000000000-BF978:1:1104:10909:11602_1:N:0:46
GACTAAAGAGAACATAGAACACAGAACAGTACAGCACAGGAACAGGCCCTTTGGCCCATCATATCTGTGCTGACCATGAT
GCCAATCTAAACTGCATATCTACCTGCACATAATCCATGTCCTTCCATTCTCTGCCTGTTCGTGTGCCTGTCTAACTGTC
TCTCAAATTGTATCTGCTTCCACCACTTCCC
>M00285:128:000000000-BF978:1:1104:15479:11605_1:N:0:46
GCCGCTGATGTTAGTAACCTGTAAATGAATAAAGGAAAATAAGACTAAGCCACTGGATTTGAGCTGCAGTTTCCAGCTCC
CTCCTAAATATGCTGGAACAACAACAGTAGAGAAAGCCCTTTGAACTTGATCCTCATAAATCTA
>M00285:128:000000000-BF978:1:1104:9433:11605_1:N:0:46
AAAAACTACAGCACAATTCAGGCCCTTCAGCCCACAAAGCTGTGCTGAACATGTCCCTACACTAGAAATTATTGGGCATT
CCCATAGCCCTCTATTTTATTATCTGTATTAAACTCCATTTGTCATTTCTCCATCATTATCTGCAACTGATCTATATCCC
ACTGTATCCTTTGGCAATTT
>M00285:128:000000000-BF978:1:1104:9080:11608_1:N:0:46
AAATTCCCTGTTCCTCGGTGGGCCTGGATTTTACCTCACCAAGGAGAACATCCTCTTATACAACCAGAAACACTTAATGG
GGATCTCCATTTCCCTGGACTAGGTCCACCATATTAGCCCAACAAAGGGATTTGCAGTCCACAGTAGTCCCATTTCCTAC
CATTACATACTAAGGGAGAATCATTAGGTGGACAATTCTTTTTTCTAATGTTGTCATAGAATCAGAAGATTGTCATTCAT
TCCATCACACTGATACTGAACAGAGAGCTCTCCATCCCAATCCCACTTCCCAACTCAGT
>M00285:128:000000000-BF978:1:1104:28121:11609_1:N:0:46
AACATCTCCCTACAGCAGGCTGTTGTCCCTAAGTGCCTAAAATCTGCCACCATCATACCTGTTCCCAAGAAGTCTCCTCC
AAAGTGTCTGAATGACTACCGTCCTATAGCTCTAACACCGATTGTCATGAAATGCTTTGAGAGGCTAGTTATGAAGCACA
TTAGAGCCTCCCTCCCCCCATCCTTGGATACTCATCAGTATGCTTATCGGGCAAACAGGTCCACCGATGATGCAGTCTCC
TCTGCCATGCATTCTGCACTACATCACTTAGAGAAGAAGGACTCATACTGCCGGCTGCT
>M00285:128:000000000-BF978:1:1104:17162:11610_1:N:0:46
TTAAATTAAAGCCTGCAACTTTACTTACTGGAGAAAAGGGGAAAAATGTTTCTGAGTGATTTTTCAACAGCTTGTCCATA
TTCAACTGTCTCCCAAAAGACCTTGACCCATTGCAATTCGCCTACCGCCGAAACAGGCCTATGGTGGACGCCATCTCCTT
AGCCCTAAACTCATCTCTGGAGCATCTGGACAGTAAAGACATTATTTTTCATTGATTACAGCTCCACCTTCAATACTATA
ATTCCAAACAAACTCATCACCAAACTCCGAGACCTGGAACACAACTTCTCCCTTTGCAAC
>M00285:128:000000000-BF978:1:1104:20096:11611_1:N:0:46
TGATTTACCACTTTCTGCACTAACGCCATGTCGGAACTTGCTAAGAACAATTGTACTGTTTGTATTTCATGCTGCAGAGT
CGATTGCTAACAATTATTACACTGCACCTCTTATCCCAGATTAGTTAATTGCAGATGTATCACAAGCTTTCTATTTGGCT
GAAAAAGCGTTTACAAAGCGATTACTCTGACCTCGGAGGACTTCGGAGGACTTCTGAAACGGCTAAGTATTTTTCTCTAT
TTTTTTCAATTAAATGTAAGTGGAGGGTAAGATTTTTAACAAGGGTGTAAGATACTAGTG
>M00285:128:000000000-BF978:1:1104:26816:11612_1:N:0:46
TCTTGTAAACTTTCATTGAATTGCTTCCCATGTATTCACATCCTTCATTAAGTAAGGGGACCAATACTGCAGACTGTACC
AATACCGTATTCCATTCCCATTGGAACAAATGACCATAGTCTGTTGGCTTTACTGTACTTGTATACTAGT
>M00285:128:000000000-BF978:1:1104:19609:11613_1:N:0:46
TATGAGGGAGGAACGATGGTCAGTTGGAACCAGAGGGGGGAAGGGAATGGGAAAGCATGCACTCATTTGCCCACTAACCC
TCGAAGAAGCTGCCTTCTTTTAAATTGATTCTCCTTTTCACTTCTGAATCAACAGCCGCTCATGATGAAAAAAAATGAGG
TGGAGAAGCA
>M00285:128:000000000-BF978:1:1104:28029:11614_1:N:0:46
ACCTAATTGTAGGAAGATTCTATCAACTTGGCTTGGGGTTCACCTATTTTTTTTAAATCCTTCTTAATCGCTTATGTGGT
TGTAAATATTTTTTTGCAAAACATACTGTTGTTAAAAAAAAATCTATAATTGTGAAGTGTTTAACAATTTCCAGATTTGC
AAGGACTTAAAACAAATACTATGACTTGAATGAAAGCAAAAGAAACTGCAAATGCTGGAAATCTGAAATAAAAACAGGGA
ATGCTGGAAACACTCAGTAGGTCAGGCAATATCTGTGGAAAGAGAAACTGTTTACATTTC
>M00285:128:000000000-BF978:1:1104:7736:11616_1:N:0:46
TATTTATTAATCTGCAGCTGTGCTACTAGGTCATCTGCCTTGTTCCTGATGCTACGTGCATTTAAGTATCATACCTTTAG
CTCGTTAACCACTGTTGATTTTGCTGTGCTTCCTTTTTTCAGCAACTTATCCTTAATTTTCATTTCCTCGTCC
>M00285:128:000000000-BF978:1:1104:6320:11616_1:N:0:46
ACCTGGTGCTGCTGGAATATTACAGCACAAACAATGCTCTTCAATAAAGTAAAATTCTAATTTTATTTTGCAGCTCAAAT
AGAATCCTCTGCAAAATCCTCCCAGCTGCAGTTTAATACATTTGTTCACCTTTCTTTCCAAAATGGGTCTCTGTTCAAAT
CTAAAAAGGACTTGTGGATTGAATTACAATGTACAGGTCAGCCCCCAGGCTGGCTTCCAGA
>M00285:128:000000000-BF978:1:1104:5117:11616_1:N:0:46
TGCTGGAAATCTGAAATAAAGCTGCTGGGTAATAGTCAGATGATTAGGCAGCATCTGTGGACAGAGAAACAGAGTTAATG
TTTCAGATCAATGACCCTTCATCAGAACTGAAACTGGATAGGTTCAGTGCCCTGACTGTTGGGAGCAGACTTATTCAGCT
CTGCACAATACACTTGGAGACTGGAAATAAAAACTGGAGCTGTGTACTCATCCGAGAAAAGTAGTAAAATGACAGATGAA
AACTGAAGAAATAGTTACTGGAA
>M00285:128:000000000-BF978:1:1104:19152:11617_1:N:0:46
CAAGCACCCGAATCTGGTCATTGCCACAGTGACAGTGACAGGCCCTCCAGTCACCAGGGCTACACCGACCAGGTCCCCAT
CTGTACTAATCCCATTACCAGCACCTGTTCATTGCCTCCTGGGTCTTTGGTGATTCAAGTACATACCAAGATACTACTTA
AATGCTGTGGGAGTACCTGCCTCTACCACCTACTTCACGTTCTAACCACCGAGGCTGAGAGGGTTGAGAGCTTCAAGTAC
CTAGGAGTGAACATCACCTACAGCTGTCCTGGTCCAGCCACACAGATGCAATCACCAGCC
>M00285:128:000000000-BF978:1:1104:20490:11617_1:N:0:46
AGACAGCCTAGCCTCATGATTTTCAATTCCATCCCCCACCCGCTGACTGTCTCTCTCCACATTCCCTCCACATTCTCTCC
ACACTCCAAACTTTCCTCCTCTGGCTGGGCTGATTATGACTCTATCTGAATTACTCAGAGCCAATTTGTAAAACCGGTTC
CTACATCTGGTTCTGAT
>M00285:128:000000000-BF978:1:1104:9098:11617_1:N:0:46
AGTTCCAAACCGCGTCCAAAAAAAATACATGCATATTTTTACAAAACTTTTAATGTGTGTTATCCATAGTACGATGAGTT
AATTTTGTGTCTCGCACTTGTAATGCTTTTGGTAAGAACGGATAGCTTCCTTGGCACCGCTCTGT
>M00285:128:000000000-BF978:1:1104:25495:11618_1:N:0:46
TACCTGACTGGAAGATCATAGTTCTGCCATCCTAGTGCATCAGAACGATACACGAGGATAGCAGAACTGCTCATAGTGGA
ACCGTTACCTCTCTCAATAGAGTTTACCCCATTCACACTGTTGGTGAGTTTTGGATCCTCACCTATAAAAGGCCACCTGT
GCCTATGCATAAAATCCATCTAATTTAGCTTTAATTGATATTTAATTTACTACTAGTGGGACTTTGATTATAAAGTCTCT
TGCTGCTACCAGATGGTATGTTCATAGTGTCACAGAATCACAGACTATGGAAATAGGCCT
>M00285:128:000000000-BF978:1:1104:9825:11619_1:N:0:46
GTACTGAGCAGCTGGGCCCAACCCCAGACCGTCCTTCTGGCCTTTTGACAGGTGGTAAATCTTGTTTACGTGGACCTTAG
TAAGGCTTTTGACAAGGTCTAGAATGGTAAACTGGTGCAGAAAG
>M00285:128:000000000-BF978:1:1104:7388:11619_1:N:0:46
ACACAGTGAAATACATCTTTTTGAGTAGTGATTTTGGGGGGCAGCCCGCAAGTGTTGCCACACTTCTGGTGCCAACATAG
CATGCCCACAACTCCCTAACCTGTATGTCTTTTGGAATGTGGGAGGAAACTGGAGCACCCGGAGGAAACCCACACAGACA
CGTGGAGAACGTACAAACTCCTTACAGACAGAGGCCGGATTTGAACCCTGGTCACTGGCGCTGTAAAGCATTATGCTATA
ATCACTATGCTAGCATGCCTGTCTGTGATGGGGTGGAGAATGTTCCAAATTTATTTTTTT
>M00285:128:000000000-BF978:1:1104:18360:11620_1:N:0:46
CTCTTATCCTGTGATTGAACAGTACTGTATTCTCACACCTGAGGAGACAGGTTCTCAGCAGCCACCTGTGGTATAGAACT
CAGCCATCAATTTATACACACCCACAAAGACCGCTGTAGTAATCTGCTTATTATGTTCGGTGAGGGGTAATTATTGGCCA
GGATACTGAGATCGGAAGAGCACACGTCTGAATCCAGTCACTCCGCGAAATCTCGTATGCCGTCTTCTGCTTGAAAAAAA
AAACAACAAATAAACAGACCACACACACACGGACTCTGAATGGACATAAGAGGTCTACA
>M00285:128:000000000-BF978:1:1104:8249:11621_1:N:0:46
TCCATATTTCTACTCCCATTGTGAATCAGAACGGAAACATCACATCACAGAGTTAGCAGGTAAACCTCAAGATGATGATG
AGCTTGCTGTAAATAATTGTGTCTAATTTTTTTTTTAAAGTTAACAGAATGTACATCATACATCAAACAAACTGCACACC
CAAGGGAAACAACACAAGCATTTAC
>M00285:128:000000000-BF978:1:1104:10768:11622_1:N:0:46
GTGTGGGGCCCAAAACTGCACACAGTATTCCAAATGGGGACATACCAGTGCTCCATAGAGCCTCATCATCACTTCCCTAC
TTCTATACACTATACCTTGCGAAATTAACGCCAACATAGCATTCGCTTTCTTTATCGCCGATCCAACCTGGTGGTTGACT
TTTAGGGTGTCCTGCACGAGTACCCCCAAGTCCTTTTGTACTTCCGTACTTCCAATTTTCTCCCCATCTAGATAATAATC
TGCCCGTTCATTTCTTTTGCCAAAGTGTACTACAGCACATTTGTCAACATTGAATTTCAT
>M00285:128:000000000-BF978:1:1104:19184:11622_1:N:0:46
GGGGGAGAAGGCAAAGAGGGGATTTGATAGAGGTGTGTATGAGTCTGGGTAAGGTAAACAAAGGGTAAGTGCTCCCATGG
GGTGAAGGCAAGATAGCGAGAGAGGGGGTGGCAAAAGAAGCAAAAGGCCCATAAAGAAAAAAAACTTAATTTTTGCAACA
CAATTCAGAATTTACAAGAGTGTTGCCAGGACTCAAGGGACTGAGTTATAGGGAGAGGTTAGGGAGGCTGGGATTTTATT
TCTTGGAGTATAGGAGACTGAGGGGAGAGGAGAGTGGAAGCAGATTT
>M00285:128:000000000-BF978:1:1104:16595:11625_1:N:0:46
GAATCCTTTCCAACAGCTTGCCCACCATTTGCAGTCTCTGCAGAGCAGTTGCCATACCAAGCCACAATGCATCCAGATAG
GATGCTTTCTATGGTGTATCTATAAAAATTGGTGAGGGACAACAGGGATAATGCTGAATTTCTTTAGCCTCCTAAGAAAG
TAGAGGCACTAGTAGCATTTTACTGGCCATAGCATCTATGTGGTTGGACCAGGACAGGCTATTGGTGATGTTTACGCCTA
GGAACATGAAGCTCTCAACCATC
>M00285:128:000000000-BF978:1:1104:21550:11626_1:N:0:46
GTATAAATGATTTAGCAATAAAGCCAATTTTGGGTGTTCCATAAAATAATTCCATATATCAGACCTCTTGAAATTTAATA
TATTTTCCTATTTTTCATAACATCTAACCTGCTTTGTATATGAAAAGCCATTTCATTCATCATATTTTTGTAAGAAAATA
ATATTTTTGTTGTTAAGCTGTCAAGAATGTTAAAATAGTGATGTAACTACAAACTGCTGATTCATATAATAATTTTTTCA
ACATAACAAAAATGAAGCCTCTGGATGGATATCTCTACATAATTTTATGCTTTTATCAAT
>M00285:128:000000000-BF978:1:1104:27139:11626_1:N:0:46
GATGGATTTACTGGCTCAACAGAGGCGGGAGTACTGAGCAGGCAACTCATTTGCTCACTCGCTGAGACAGCCAGGCCAGC
TGATGACCTGTCTTCCCGCACCTGCTCACCCTCCCATCCCAGCTGTTCCTGTTCATTTCCAGCTCATGAAGTGTTCAGGT
TCCGAACA
>M00285:128:000000000-BF978:1:1104:8821:11626_1:N:0:46
TGGCACTGGCATTATGCTAACCACTATGCTACCACGCCTGCTGGAGGAACTCAGCGGGTCAGGCAGCATCTGTGAAGGGA
AATGGACAGTTGGTGTTTTGGGCCTAGACACTTCACCCATTCCTTGTCCTCATCTGCCTATCAC
>M00285:128:000000000-BF978:1:1104:12417:11627_1:N:0:46
ATAGCATCTCAAAGAAAAATAGCAGTTAAAATTTGGAGTTTGTCAAATCGATGCAGGAAAGGTCGTACTGAAAATCAACA
TGCCAGTTTCTCATTGACTGACCTGTTGCGCATTTCCAAAAGATGTGCCCTGAAATTAAGACAACGCAAAATCTTTAGCA
ACGCAATTGAACATTGCATTTGCAACTAGGTTTTTACTAGTTTTCAAATAC
>M00285:128:000000000-BF978:1:1104:5049:11628_1:N:0:46
ATTTACACCTTAATGGAATATTGAGGCAACTGCAAAAATGCACAATATAGAGATAATCATTTGCTGAGATCACAAACTTT
CTTTAGGACTTCAATTCAATTTTACAATTAACATTGAAACACTATCCCCAGACATTTATGAGTCAGGATGTGATTCTTTA
GAATGTGTGCACAAGCACCATAGAACAAATGACAATTAATACTTTAGCCCAGGCTGTCAGATGACCATGATGTTATAATT
AAAGGCAAGTGAGTGCAGTGCATTATTACTCAACCTTTCCTTCCTGTTTCATCTCC
>M00285:128:000000000-BF978:1:1104:20284:11629_1:N:0:46
ATACTTTCTATTATATAGATTAGAATGAATTCCTCCACTGATGTTAAATTAATTGGCCTAATTACTTTATAGGAATAATT
CACAGATGATCACTTTTGAG
>M00285:128:000000000-BF978:1:1104:15187:11629_1:N:0:46
ATAAGAAATTCCAAAAGAACTGGAGAAGCCTTTACAGATAATGACAATGAGATTAAAAGTGCTGATTATCATGCAGTGAT
GAAAAATGATAAAAATTGCCATTCCTTGGGTACTGACCACAAGGAGACCGTGCCTAATAGCCAGGCAAAAGTTCCTTTTA
CAGTTGTTGAAACGGATAAATTGATCTTTCAGCATTCTAACTCCTTAACTACTGCTTCAGTATCCAGCTCATCACCTTGC
TCCAAACCAGTTCCTATGCCAAAGCCAA
>M00285:128:000000000-BF978:1:1104:21807:11629_1:N:0:46
ATTTGTATTTTTCTGTATTGCTAGGTGGTGCTCATAAATAAAGTGCATGAAGTGCAGTGGGGAAGAAAAATGTTTAATTT
GTCTGTCTTGATAGGCACCATACTTGGAAATCAATAAACAGATGGACAAGCAGGATCCGCTGGCACATCCCCTGTTACAA
TGGTACTTTTACATAAATATTGAACAATGGAATATTAGGGGAGGAGCAGGATTGATTCATAGAACAGTACAGCCCAGGAA
CAGGCCCTTCAGCCCATAATATCTGTGTCGACCATGATACCAATCCAAAGTAATCCCATC
>M00285:128:000000000-BF978:1:1104:25360:11632_1:N:0:46
TCAAAAATTAACAAAAGACCATCAGGATTTATCAAAACACTTTGAAAATTGTTTAGTATGCTTTATGTATGAAAGTAGTA
TCACTTTGAAATTGAGTCCCTCAGTATAATTGGCTGCTGTAGTTTTCAGTCAGTCGTAGAATTTGCTAATTTTACTTTCT
CAATAAATCTAGTTGAAGACCACATGTTTCAACTGTAAGAGTTGGTAAATTATCTGAATAAGTGAGACAACGCAGTCCTG
GATCTTGTCTGATGTACACATATACTTCCAACCAAA
>M00285:128:000000000-BF978:1:1104:6881:11633_1:N:0:46
CTGATAATGGCGGTAGTGAAGCTGTCCTTCAGCCTGGTTGTAGGTGTTCTCAGGTTTTCGTTACTTTTACCGATGGGAAG
GGGAGGAGAGAGAATGTCCGGAGTGAGTGGAATATTTAATTCTGCTGACTGCTTTGCCGGGCCGTGAGATGTGTAGACCC
TCCAATGAGAGGAGGTTGGTTTCCGTGATATGCTGTGCTGGGTCCAAAACTCTCTGCAGCCTTTTGCAGTGATGGGCATA
GCAGTTGTCATACAGCCCGTGACATTTCCAGATAGAATG
>M00285:128:000000000-BF978:1:1104:26294:11633_1:N:0:46
ATGTGGACACTGAGCACTCCCGAGGACAGCGAGCAGTACAGAGCTCCCCCAATATATCAGATCAACCGGGCAGCCCTGCT
CGATCCTCGGCGCAGGCACCGAGCACTCCTGGGAAGAGGGCTCCACCTCAGCAGAGATTCGGACACTGATCCCTGTTCCT
CTTCCGTCCCTCCCAGGCCCCCACAGGGTGCCCGTCTTCCACTGCTGCAGGAAGAGGAT
>M00285:128:000000000-BF978:1:1104:6775:11637_1:N:0:46
TACCCGAGGCGTCAGCACATGCTATACTCAATGAGTTATGAATGTCAGATGTGTGTGTGTGTGTTGGTCGTGGATCAGGA
GCAGGCGCAGCTGAATAAAACTTTGTTGAATTAAAGACTTGGTTGGAAAACGCTGACTATTTGGAGGTGAAAGAGGAGGC
TCGATCACATTGTCCTGTCGATCAGTTGAAACTGCAACTCACAAGTCCCGGCACTGCGAGAGAAGTCACGGTGGTCAGGG
TGATGTTTGCTGGCAGGGGTCTGAAGGGAGACTAAGCTGTATGTGAACCACAGTGATC
>M00285:128:000000000-BF978:1:1104:7961:11637_1:N:0:46
GTAGTTTCCCCTTTTATAACTTTTTTTTAAAATTTAGAGAAACGGAGCTGATGACATTATATTGTTGTATTTCTATTGAA
TTTTAGCCCAGTTTTTTTTTTCTCCTTGTTTTGTTTTTTTTTCCTTTTTTTAATTCATTTTTGGTTTAATTTACTCTTTA
TTATTATGATTTTTAAATTTTTTTTTTT
>M00285:128:000000000-BF978:1:1104:18644:11637_1:N:0:46
TATATTCTGCATTCTGTTTTCTTTTTCCTCCCTTGGTGTAGTTATGCATGTCATGATCTGCCTGGATAAAAAATGTTTTT
GCACTGTGTCTCAGTGCATGTGACAAGAATGAAACAAAACCAATATCAATAATTTGTTGAGAGGAGGCGAAGGATGAGCA
GGGTAAAAGATCAACAGGAAAATATGAATATCCTTAACTGGCTGTTTCAAAACAATTTTGCTCCTTGATCCTATTCATTT
CCTAAACAATATTCAAAAAGCAAGAATAAATAAAGACTTTGTGGAATACAGGATTGTTTC
>M00285:128:000000000-BF978:1:1104:24745:11638_1:N:0:46
CCCGTATCTGCGTGGGTTTCCTTCGGGTGCTCTGGTTTCCTCCCACATTCTGGAAGACGTTCGGGTAGGTTAATTTGGGG
GTTTAAAATTGGCAGCGTGGAATCGGAGGGCGGAAAGGGCCTGTTACCACGCTGTAAATAAAAAATTTAAAATAAATATT
TAAAAAAATAAAAATTTAAAAAAAATTAAAAAATATACTGCCTGACCTGCTGAGGGTTTCCAATATTTTCTGTCTCTACT
TATAATT
>M00285:128:000000000-BF978:1:1104:20626:11641_1:N:0:46
TGAAATGATGCTAAGAAAGTTGCCACCATTACCCCATCTGGAAGTTTATTCTGAATGTTAGCCATTCTCAGTATGCAGAA
TAGTGTCTGGTATCAAGCTGAAAGTATCATTCTGAAGTTTGACTGTGAGTCATTTTGTTCTGTTGATGAACTGGGCAGGT
ATTTTGCCTCTTCCCGCCACTGCTTCCAAAATATGAATATCTCCC
>M00285:128:000000000-BF978:1:1104:11758:11641_1:N:0:46
GGCAGATGATGTTGAGGAAGCAGGGAGTCTGCAGAAGGATTTGGACAGGTTGGGAGAATGGGCAAAGAGGTGGCAAATGG
AATACAGCATAGGGAAGTGTACGGTCATGCACTTTGGTATAAGGAATAAAGGCATAAACTAATTTCTGAACTGGGAGAGA
ATTCAGAAATCAGAGGTGCAAAGGGACTTGGGAGTCCTAGAGTAGGATCCTCTAAAAGTTAACTTGCAGGTTGAGTCAGT
AGTAAGGAAGGCAAATGCAATGTTAGCATTCATTT
>M00285:128:000000000-BF978:1:1104:20990:11642_1:N:0:46
TATTAAATTAGCACTATTAAAATCAAAAATAAAAACAAGATAACTTACACACTTAACTTACTTAATAATTCAAATACTTA
AAACAAGTAAGCACATTGAAAGTAGCAGAATTAAATAAAATAGAAATGATCTGCCTACAGTTCCATGTGTAGCTATTTCC
ATTTCAACCTTGCACAGGTCAGTAGGCAGATTTTCCAGCCTAACAGCTTGAATACGTAACAAAACTTGCACTGCTCCAAT
GGACCTCATATGAAGTCCACATGGACAACACAGATGGCCCAGAGCTGACAGTTCACCTCT
>M00285:128:000000000-BF978:1:1104:16353:11644_1:N:0:46
ACTGTGGAGAGAGTCAGCAGCTTTAAATTTCTGGGTGTTAACATATTGTGGGCCCTGCACATAGATGCAATCACGAAGCT
AGTCACCAAACACTGGAATTAACTTCTGCAGATGTACTGTAAAAAGCATCCTGACTGGCTGCATCATGCTCTGAACAGCA
ATTCGAATGTGCAGGAATGTAAGAGGCTGCAGGGAGTAGTGGCCTGTGCCCAATCCATCACGGGCACATCCCTCCCCACC
ATCAGTAGTATATAAAGGAGGCGCTGCCTCAAGAAAGCAACATCTGAGGGCACGTACCAC
>M00285:128:000000000-BF978:1:1104:16009:11644_1:N:0:46
GGCAAAGATGAAAGAAAGGGAAAGCATTTTGGAGAGGATACAAGAATAGTTTACAGGGATGGAGTGAACAGAGGAAATTT
GGGGAGGCATGAAAAATTTTGAACTTGATGAAGGACAGCATGGCATGAATTTCTTCTGAATTCTATTATTAAAAAATCAA
TTTTATATAAAAAATGGCATGACAGTGGACATTTCTTTGTCATTTTGCAGCTTTTCAGAAAATGAACAGGCTATTTTCAG
GTTTTAATCACTTTTGTGTTGCTAATGTGATCCCTACATTGAGGCAAAGAGGATAGTCAC
>M00285:128:000000000-BF978:1:1104:21335:11645_1:N:0:46
ATCCAATCTCTGCAATTCTTCATCTTTGTAGATAATGGAGTTTGTGGAGGAAAATTAAGAACAATGAGAGGAGAAGATGG
CAGAAGGGAAGATAGCAGATTGGAAGGAGGATTGTTGGGGAGTGAGAAGGAAACAGGGTGTAAGGTGATTGTGAAGGAGG
CTGGTGAA
>M00285:128:000000000-BF978:1:1104:19436:11645_1:N:0:46
TTCTATTTCTATTGAATTTTAGCCCAGGTTTTTTTTTCTCCTTGTTTTTTTTCCTTTTTTAAATTCATTTTTGGTTTAAT
TTACTCTTTATTATTATGATTTTTTAATTTTTTTTTCAAATATTGATTTGTTTTTTTTTGGTTTTTTTCTCTTCTAATTA
TATAAAAAATCTTTTTCTTTTTTATTTATTATATTACACTTATAAACTGCGAGATTGTTGGAACTATTTTTTTTATATAC
ATCATACTTTATTGCTTTCTTTTTATGATTACCTATGATTTACTTGATATTTTTATAATT
>M00285:128:000000000-BF978:1:1104:27394:11645_1:N:0:46
TGCTTCTCAACTGAACAGTGTCAATAAAAGCTTTAAACAGAAATGTGGTTTCAGCTCAGAGGCAAATCACCACTGACAGA
CCTGCGCAGGAGTAGGTTTCACACATTGAGTGCAAAGAAAAACAAATGCAAAACTTTACAACAT
>M00285:128:000000000-BF978:1:1104:24835:11645_1:N:0:46
GTGGATAGAAAAGGTTTCGAGGGATGTGGGTCAAACACAGGCAAATGGAGGGGATCATGTGTGTCATGGACGGCGTGAAG
GAGATTCTCATCTGAAGTACTGAGGGTGCACTTTGCGGTCATTAATTACCATTACTGCTGCAGTTAGACCCTGCATAGTT
TTTTTCTTTCTTGTATTAGATCTTGTAGTTTTGACACGGGATGCCCTTTTGTAGTGCTTTTAGTGAATAAACGTTTGTTT
AAAAAGAAAACACAGGCAGATGGGACCAGCTTGGGCTCCTCAGACAGCATCGACGAGTTG
>M00285:128:000000000-BF978:1:1104:8915:11647_1:N:0:46
GGAATGTAGAAGGTATGGTGGTAAGTTTACAGATCACACAAACATTGGTGGTGTTGTTGATATAAGGATGGTTGAAGTCT
ATGGAATTATATTGATCAGGTGGAGCAATAGCAGATGGACTTTAGTCCTTAAAAGCGTGAGGTGATACACTTTGG
>M00285:128:000000000-BF978:1:1104:25960:11648_1:N:0:46
CTAAAACCATTCATTTGCAACTTGCTACAAAAGACTCACGGAGTATCATCAGGAAAACAATTGTAGTGTATGTATTTCAT
GCTGATGAGTCGTTTGGTAACAGTTATTTAAGTGCAGCTATTACCTCTGAAGCGTTAATCGCTGATACAGCAAAAAGATG
TCCTATTTGCCTCGAACAGCGTTTTTTAAGCTAAAACTATTCATTTGCCACTGTCTACACATCCGCATCGAGTATCAACA
TGAAAACAGTTGTATATGTATTTCATGGTG
>M00285:128:000000000-BF978:1:1104:29565:11649_1:N:0:46
TCTGCAGTGGACTCTATGTATTAGCTGCTCAGCCAACCCCCAAAGTGCGCTCAAACCCTCAAAGTCGAATGTTTATTTCC
CTCCCGAGACTCTGCCTGACCCAATAAGTAACTCCAGCATCCTGTATGCGTTGTTCCACCATCTTCATTCTCACTTTGGT
CTCTGCCTGTCTGCAGACCTCTCTCTCTCGCTGATCCTCTCCCATTTACTCTTTCTCGGTCTGCTTCTCTGCC
>M00285:128:000000000-BF978:1:1104:21832:11651_1:N:0:46
TATATCCTATAATGGGGAAAGAAACATGAACATTCCACCATAAAGACTAAGATGTAGACATTCTGTAAAGGAAAAAGTAA
TGCACACTTTATCATAGAGACTATGATGTACACATTCTGTAATGGAGAGCAAGATATGTTTGTCAAAGACTAGGAGGTCT
ACGATGAAGTATGAGAAATCCATGTAACATCATGTAGTCTGTA
>M00285:128:000000000-BF978:1:1104:21201:11653_1:N:0:46
CACAGCTACAGAGAAAGTGCAGTGCAATAAGGTGCAAGGTCACAACAAGGTAGATCGTGAAGTCAGAGTCCATCTCATTG
TATAAGGGAACCATTCAATAGTCTTATCCCAGTGGGGCATAAACACTTTACAGACAGCAGTGGCAACTGAACCCTGGTCA
CTGGTGTTGTAATTGTGTTATGCTAACCACTACATTACCGTGGCGCCGGAACCTTTTTGACTAACTTCCTGCGTGGGATT
TCATTGAAAGCATTGTGAAAATCTAAATAATCCACATCCACTGGCTCCCTC
>M00285:128:000000000-BF978:1:1104:22416:11653_1:N:0:46
CTACACATTTTTAGTTTGTATTAAAGATAGCATCAGTATATTTATGGCTTGTAGAGGTTGGATTATGCATGTAGTTGGGA
TATAAATTTAAAGGATATAACTTACTAGC
>M00285:128:000000000-BF978:1:1104:26258:11654_1:N:0:46
CATCTGCTGGTTCTAATTTGCAGATAATATGATGATGTTCAGGTTCAAAGCTAATGTGTAATCACAGTTTTATGTCCTGC
ACTGGAGATCAGGATTTAATTTCTTGTTTATTCCACTGTATAATTCTGCATGAATTAGATGTTAATTAGTCCTTCAAATA
GGTTAACCAGAAAAAGAAAATTATCAAGGTGGGAACAGGATT
>M00285:128:000000000-BF978:1:1104:21845:11654_1:N:0:46
AAAGATAAGAGAGAGAGAGACAAAAAGATAGAAAGAGAGAAGAAAGAGAGATGGCAGCCTGTTTTGTTTCTGTCGATGGA
TGAAGGACAGTAACTGTGTTTGTCACTAAAATCCGTGGATGGATTTCTGGAGTAGTCCAGTGGAGTTCACTTTGTCGGTA
ACCTGTAGAAGGAC
>M00285:128:000000000-BF978:1:1104:6775:11656_1:N:0:46
AGTTGTAACAACAGAATAGCTGGGAATGGCTCCTGAAACCATGACTCCTGCAACAATGACTCCTGAAACAGACCAAACAC
TGAAAAAGATGGTCATTTAAAATCTCAATATTCCTAGCACTAGCAAAAAAAATCTGACCATGAACATACTTTTACAAAAA
TGACTTATCCTAACGTGCAATTATTTAATGTGTGCTTGCAAAACTGAAGGTTTAAAAAGATCAAAAGGAAATAATTTTGG
AATAGGAGACAGGTTTCACA
>M00285:128:000000000-BF978:1:1104:21270:11657_1:N:0:46
CAATCATTCTCTTCCTCCACCTCTCTAACTCCTATTATTGGAGGATCCCTACAAATTATCCCCACAGCAACACTGGCCTC
ATCCTATACATCTCCCTCCAACCTTTAACTTAAAGCCAACTTGTTCTCTCTTTTCCCCAGTTCCAAAATACAAAAGATAT
TTAACCTATAACATTCTCTTTCTACAGATGCTGCTGG
>M00285:128:000000000-BF978:1:1104:10212:11657_1:N:0:46
CATCAATCACAGGCTGCATACATCACTGTACAAAGTTTATTCTAATGCATATGCCAGTTGTTTCCATGATTGAAAAGCTT
TCAGTTTGTTGTCTTTCTATTTTGTAAACTGCAAGTACAGGCAATCCTCATATTATTGCTTTTCTCCCAAAATTGACCCT
TACAAAACTCACAAATTGCTACCTAAAAATTCAAGATACAGAATAAAATCTTCTCTCATGGAATATGTGAAAAAGGAACA
TGAACTATTTTTCTCCAACCCTCCTTTCTTGATACATGCACAGATAATATGACAGTGTT
>M00285:128:000000000-BF978:1:1104:3477:11660_1:N:0:46
TCACTGCCAGGTTAACTGTTATGGTATATAATTAAAATGAGTTGATCATTACTATTCAGTTCTAGCAGCTGTGAATCACT
TAGCCTGAAAATGACTGCCATTTCTTTTTCAGTTGCATATTTAGATTTATAGTTATAATTGAGCAATATGTATATAAATA
AGTGAATAAAAAATATTAAAGTCCCTAGTGTGCCAAAGTGCTCGTAAAGTGGGTGTCTTGTATCTATATGTAAATTAGAT
GATTCTGGATTAATAGGTGAAATTAAGTTCCTAAGGATTTTCAAACTCACTGGATTAAAT
>M00285:128:000000000-BF978:1:1104:22378:11660_1:N:0:46
AAGCAGGTCATTGCTAACACAATACTCACTATTCTGATACAAAAGAGTAAGCTCCCACAAACAGCAATGAGATAATGGCT
AGATAAGATTTCATGGTTCTTTGCTTGTGGATGAACTCTGAAAGATCTACTCCCCCCTCCATTAGTGTGAAGTAGTTGTC
A
>M00285:128:000000000-BF978:1:1104:4290:11661_1:N:0:46
TGTGGCAAGTAATGTCTTACAAACTTGATTGAATTTTTTGTGGAGGTGACAAAGGTGATTGATGGGGGTTGAGCAGTGGA
TGTTGTCTATATAGATTTTAGTATGG
>M00285:128:000000000-BF978:1:1104:2494:11664_1:N:0:46
AATCAGTGGGCGGGCGAGGTGCGCGAGCCCGAGTTGCCTCTGGGGAAAAGAAATCGCGTTCACTTCAACTGAGCAAAAAA
ATCCATTCAACTTTTTTCTGAGCGGAGACTCGGGAGTCTAAATGCGTGGTGTTTTTATTTTTTTCAGATGGTGTATTTTT
TTAAAAAATAATTTTTAAACACAATACAAGCCATTTCACAGGTAAGCAGAAAATAGATCTGCAGTATTATTTCGAAGAAA
GTTTATTTTTTTAATGCGTGGAAGAATAAAAAGGGGAATGAAAGTGTCGAATCTTAATGC
>M00285:128:000000000-BF978:1:1104:17917:11665_1:N:0:46
GATCTACACTCTTTCCCTACACGACGCTCTTCCGATCTGGACTACACTCTTTCCCTACACGACGCTCTTCCGATCTGATC
TACACTCTTTCCCTCCACGACGCGCTTCCGAACTGAACTACACCCTTTCCCTACCCGACTCCACTCCCACACAGACTGCA
CGCACTCCCTCCCACGCCCCGCCTGATAGTATAACAGCAGATCCACCGCCGCCACACGGAAGCACGACAGCGGTAGGGAG
CGTCACCACATAGACGGTCGAGAGACTGTACGGCTCTCGGGAACAGATGTGAAGGTGTA
>M00285:128:000000000-BF978:1:1104:8701:11665_1:N:0:46
TAAATGCCAATTAACTCTGCCATGATTATACCCTTCGACTGTAGCTTAAATTATCCAGAATCACTTCCTGTGGCATTGTA
AAGTGTATGGGTAATTACAAAATAGTTTCTCAACAAATCAATTTGTTTTATCCCTGTTTCATCTCTTTATTGCCCAGCAG
G
>M00285:128:000000000-BF978:1:1104:24742:11666_1:N:0:46
GGCCCAGCAGCCCACCCTTGGAAGAATAACCTGTTAGACTTTATTCCCCTGAAGAAGCTCAAGTGAGAGAGAAACGTTGG
GAAGAGTGCTTTCCACAGGCAAGCGGAGAACGCGAACGGATCGAACCCCAGGACAGACGGTAAGAAAAATAAACCTATAC
ACCCCAAAACCCTTAGCCTAATCACCCCAAGCCCCTTAGCCTAAATCAGCCCCTTAGCCTAATCACCCCAAAACCCTTAG
CCTAATCCCCCCAAGCCCCATAGCCTAAATCAGCCCCTTAGCCTAAAACAACCCCTTAGC
>M00285:128:000000000-BF978:1:1104:16359:11666_1:N:0:46
GCAGAAACCCATGTAGCGACAGAGCATATGTGCAACTACAGAGGGTTCTCTGCTCTATGGGCTGTTCCCGGGGACGCACA
CAGAGACAAACATCAACTGCTGCTGGAGGGTCATCAACTCGGTGAAAGACGCCCTTTGGTCTGCCTGAAAGTTGTTGGTC
TGCCAGCACTGAGATGTCCATAGAGGAAGGCTGCCGACTG
>M00285:128:000000000-BF978:1:1104:3275:11669_1:N:0:46
ACATTATTCCAGAGAAAAATGGTGACAGCCTCTTCCAAAGATATATTTATGTCTCTCCAGCTTTTGAACACAAATACACA
AACTCAGAATACATTACAAGGAATTCAAAATCCCTGACCCATAAGCCACAAGTGGAATGTCCAACTCTCATACAGAAACT
AAGAACCAGGCTGCTGAAGAGGAAGGATCTATGCCAGGGAAACTTTTGTGCATCATATCACTAATTTACATTT
>M00285:128:000000000-BF978:1:1104:8059:11670_1:N:0:46
GGTGATATACAGGGACCAGTGTTGGGGCCTCTGTTATTTGTGATTTGGATGGAAATGCACATGGGTGGGTTTGTAAGTTT
GCAGAGGACACAAAGATCGGTGGAGCTGTGGACAGTGTAGAGGGCTGTCAACGGATACAGCAGGATATAGATCAGTTATA
GATATGGGCAGAGAAATGGAGGATGGAGCTTAACCCAGACAAGTGTGAGGTGTTGCACTTTGGGAGGCCAAATGTAGAGG
AAAAGAATATTGTAAATGGAA
>M00285:128:000000000-BF978:1:1104:19457:11671_1:N:0:46
CCAGGCCTGGGATAATAGGTGGAAGGTAACATTCATGCTACACAAGTGCTGAGCAATGACAAAATCCAATAATAGAAAGT
CCAGCTATCACTGAGTCTTCCATCAACACCCTGGCAGTGTACCATCTGAAAGCAGTTCAGGAGGTCTTTGACATGTGACC
TACCCAAAGGTCATCTGCTGGTCTGGGCATTTGGCCCCAGGGTCTGTCAGAAGTCAATTCACCAGCTAGGGACCACTCCA
CTTTGCAGGACATCCACAACGACAAGGCCTCCAGGACAATTGGACGCGCACTCTGCAAGC
>M00285:128:000000000-BF978:1:1104:27226:11671_1:N:0:46
ACCTTCACCCTGCCCCGTCCCCACTGCACCTTCGCCCTGCCCTGTCCTCCCGTCACTCCCCCCCTCCTCTGATCCCACGT
CACCCTCGCACAACCCTGAAACCCCGTTCCCCTGCCCCTCCCCGTTTGCCGCTTGCCCCCGAGGCGCCAATCGGCCTGCG
GCGCCTTCGGCCTGCCGCTTTCCCTGCCCACTCTCCCCCGTCCCGGTCCCCACTACTCAGCCCACCTCCCCGCCTCCCCC
CCCTTCCCCCCCATTGACCGCGTGCACTGCCCGCGCTATATTTCCGTGTGTCGCCACTCC
>M00285:128:000000000-BF978:1:1104:25813:11675_1:N:0:46
TTGTATCAGCTTCAATCACCCATTTTGCCTGTGTTTGCTGATGTATCAACCCAAAATGTTGACTGTCTCACTTTCTATAA
CTGCTACTTGACCAGATGAGCTTTTCCAGTTTTTCCTGTTTTATTTCAGATTTCTAGCATCTGCAGTTTTTTTTTAAATC
TTCATTTGTTGATCAGTGTTGGCTCCTGATTCAGCAAAGGCT
>M00285:128:000000000-BF978:1:1104:11462:11675_1:N:0:46
GGTCTAATGAGGTCACACAGCACTAGATCAAACTCTGGAAAAGAAACCTCCTTCTGATTATAACCTACTTTCTCCTCTAG
GCTGCTGAATCAATGCTTCTCCATTTTGAAGATAATCTCAAAGGAACATTGAAAGGGGCAATGGCACAGTATATAGACAC
AAGCGACTGCAGATGCTGGAATCTGGAGCAATAAACAACCTGCTGGAGGAACTCATTGGGTCGAGCTGCATC
>M00285:128:000000000-BF978:1:1104:18987:11677_1:N:0:46
TGGGTAAAAAGGGTGGCCATAACATGGGTCAAATTGTCTTTCTGCTGTACAGCTCTAGGACTCAAACTCTTTCTCAATGC
ATGACTTGGGATATTGCAGATTCAGCAAAACAGGACTCTGCCTTGATGTGTTAGGTATCTGAACCTCAGGTGGGCTCTTT
GGCCTCTCACTTAGCAGCTCCAACTTTCCTCTCAGACTTGGTTGTTTCTGCAGCAGACCCTGAAGTAATCCACATCCAGC
ATTCTCCTGGATTGGTGCTGTGAGCTTCATTGCCCCAGGGTAGGATTAAGGCAAAAACT
>M00285:128:000000000-BF978:1:1104:29006:11679_1:N:0:46
CCCCGGGTGCTCTGGTTTTCCCCCCACATCCCAAAGGCATGTGGATTGGGAGGTTAATTGGCCACTGTAAATTGCCCCCA
GCATGTGGGTCAGGGGTAGAATCTGGCAGTTGACAGGAATGTGGGGAGAATAAAATGGGGTTAATATA
>M00285:128:000000000-BF978:1:1104:6236:11680_1:N:0:46
TGAGTTGAGTGAAAATCGCTACAGATTATGTTGAGGGCTGAATGTGATTGTTGCCATGGAAACATAATTAGAAGATCAGT
GGAGTGTTCTGGGATGTGAAAAGTCCCCAGTTATAGATTTTTGTGGTTGCTGGATGGACTATGCAACAAATAAATCTGAA
TTGTCAGTTGAGGTATCTTTCAGACTTTAAAAAAAATACTCAGTAATATTCGATGTGCTGGAAATTTGAAAGCTTACTGC
AAATACAGTTATTGGTTCAATTATAAATGTTCAGCAGAAACCATCTCTCTC
>M00285:128:000000000-BF978:1:1104:15051:11683_1:N:0:46
CTCCTCTTAAACCTTGAAGCATGGTACAGTGTGGTCTGAGGGACAGACCTTATCTTCTCTGGCCAAGGGACCTAACCAAG
AGCTGTGTCCCCCCCATCAGCCTCAGGCTAGGGAAGGGGAGAGTGGGAAGTAGAGGATCTTTTGTTGTAGACCACGTGTG
TATCAATGACATATAGGTGAATGAT
>M00285:128:000000000-BF978:1:1104:24071:11685_1:N:0:46
GTACTATTTTTGTACTGCATAAATGCTACTTAGATGTAATTAAAATGCTGAAAGTACAGTAATTAAGGAGGCTGGTATTT
ACAGCCAATTAGAGGTTTAAGAGTTTATCTAAAAGTCATATTAAGACATGGGAATAACACTCCAAGCTTTAAATGACCTA
GAAAAGCCTTCCTTACTAGCTTATGAGACTTAACTGACACTGGAATGACTGGAAAAGCAAATCAGCTCTCCCTTGCCAAC
ATTATCTTCCA
>M00285:128:000000000-BF978:1:1104:9833:11685_1:N:0:46
AAAGTACAGCAATGTGAAAATTTCTTCACCTTTATCAAAAAGCTCATGATCGCATGGCAGAGCAGACTCTATGGGCTAAA
TGGCCTAATTCTGCTCCTATATCTTGCATTCTTAGAATTGCTCCCAGCCTTAAAAATATTCTTTCTCCTTTTGCCAGCCA
CAATGACTTAAAGCTTGATTTATTTACTATGCACGTCTCTTAAGGAACCACATAATGGGATGGAATGGAGTTTG
>M00285:128:000000000-BF978:1:1104:22495:11687_1:N:0:46
TTGACAGACTAATATCATTGCATTTTTTGAAGAGGCAACTATGATTAACCTATAGTAACAATTCATCTAGCTTTTCTGAA
GACTTTTGCTAAGGAAACTGAAAAAGGTCAGAGAATGCAGAATCAGGGAACAAGAAGCAGGATAGATTGCTAGAGAGGAG
ACACAAGTGACTGCAGATGCAGGAATCTGGAACACCAAATAGATAAATGGAAAAACTTTGCAGGTTGAGCAGCAACAATG
GAGGCAAAGGGATTGTCAACATTTTGGGTTGAAATCCTACAACAGGACAGAGTGTAAAGG
>M00285:128:000000000-BF978:1:1104:18481:11688_1:N:0:46
AAGCAGGTAAATGGCCAGACTTTATCCATGGTAATCCAAAAACTGCAGTAATAGGGTGAGGTTGTAAATCGATTTTCAAT
ACATCTGAAATAATATTAAAAATGTCTTTCCAATATTTTTCCAAATAAGGACAGGACCAGAACATATGCGACAAAGAAGC
CACGTTCGATTTACATCTGTCACATTTAGGGTTTATACGATCATAAAAACGAGCTAGCTTATCTTTGGACATATAGGCCC
TGTGCTCAACTTTAAACTGTATCAATGAATGTCTGGCACACATTGAGGAT
>M00285:128:000000000-BF978:1:1104:9002:11689_1:N:0:46
GTATAAAGTTTGATTCTTTCTAGTCCATATCTTGATTTACTAACCATGGATCAATGAGATGCCTTTGCAGGAAAGGTAGA
GAAAGTCATCAGACAAGTATTGACTTCTTAATTATCTGAGATTCATTAATTTTTATGGTGATAGATTTCATGTGTCTGGT
ACCAATTAATTCTTCAACATATTACCTAAACAATTTCCAGTAAAGAAATTCAATTACATTCCGTTCTATCAAGAAAAATG
CAATTTGTATTTTCTATT
>M00285:128:000000000-BF978:1:1104:8537:11689_1:N:0:46
TGATACTGAGGTATTCTAGTGTCGGTACAGATGTAATGTTAATGCTGCATGAGCCCCAAGGCCTTTTTGTCTGCCCAGTG
CTGGGGCTAGGATGAAAAATCAAAGTTAGTATCAGATGAAAGGAAAAAGCTGAAGATATTGCCAAAAGGAGCTGCAAGCC
CAAGGAATAGGAATATTTCAGAATTCAGTAAAGAGAGGCAAAAGCATTGATAAGGAAAGGAAAGGCAGAATATGGGAGTA
AATGAGCCAAAAATATAGAAACAGGGAGTAAAAGCTTCTATAGATATGTAAAAAGGAGA
>M00285:128:000000000-BF978:1:1104:2356:11689_1:N:0:46
TGCCCCATCAACACTATTTCACTTTCCAAAGAAATGCCTCGGCTATTGATAGGGTAGATGGTCAGAGGCTTTTCCCCAGG
GCTGAAATGGTGGCCACTAGGGGACATAGGTTTAAGGTGCTGTGTGGAAGATATAGGGGAGATGTTAGGGGTAAGTTTTT
TACTCAGAGTGTGGTGAGTGTGTGGAATGGGTTGCTGGTGATGGTGGTGGAGGTGGATACTTTGGGGTCTTTCAAGAGAC
TGTTGGATGGGTACATGGAGGTATACAAGATAGAAGGCTATGGGTAAGCCTAATAGCGTG
>M00285:128:000000000-BF978:1:1104:8391:11689_1:N:0:46
CACAGAATTTGGAAACTGAGCTGAACTTCAAAGCTTACAATGGCAGCTCCAATTTTTTGAAAAACTTACTCAAAGGTTTT
CTAAACAAACTCCCATCACAATTAATGTGCATAAACCTTTTTCACAGAGTCACTGCTGAAAACAGCAAT
>M00285:128:000000000-BF978:1:1104:12913:11690_1:N:0:46
ACTTATGTACTGTTGACCCTTTGCTTAAATTTGAGGAAATTTACAGTCTATTTATTCAGTATTTCCATATGAGATGAGCA
GATGTTTTTCGAATCTATTTCAATAACCTTCTGTTTCAATATAGAAGAGCAGAGCTGACGAGATAATATTTTTTATCCGA
GGAAATAACAGTCCAAATTCTTTTTTTTTAAGTTTTTTGTTTGTTTCTGTGTATTATTTTCATTTTTAACGCTGGGGTTC
TCTTCCTACATAATTAAATTTCTTTGCAAATTATTTTGCATCAGGTTCACCTTGCAAG
>M00285:128:000000000-BF978:1:1104:11882:11691_1:N:0:46
TTTTAATACTTTTGGTTTGTGAGGCACAATGTCAGTACATGCTATGCACCATAAAAAAATCGAATTCAGCCCACATTTCC
ACTGCTGTGTGATTCATTGATGGTAAGTGTTTTCAGTGCTGAATAAATTCCCAATTCAAGCCTTTCTGCATTGAGTGGCT
AACAGGAGCAATGTTCTGCCTAACTACACTTCATCAAGGAAAAGCAGTCAGAGAGGCAGCAGCTATTTTTCCAGCTTTGG
GGATGAGATGGCATTTCGTGTGATAAGTTTTACCATACACTGATGAAGTTCTTTTGTTTG
>M00285:128:000000000-BF978:1:1104:12186:11691_1:N:0:46
AATATTTGGAGCTTCGCTATCTGTTCTGAGTCGACTCCATTTACTACAATTGTAATGGCACACAACACAATGGAGGGTGT
TGTTGGTCACTGTCTCCAGGAGGACCGTGAAGTAGTCACTTATACTAATTCTATCATGGGCAGATAAGACCAGAGCAAGT
TAATTGGTAAGGAAAAGGTCAAGTATATTCCACAATGTGGTTCACGCATTAACTGTCCATCAGCAACATTGTTCAGTGCT
CAGTCAGTTTGGTCAGTGGTAGTGCTCCCA
>M00285:128:000000000-BF978:1:1104:10883:11692_1:N:0:46
GTGCTCGCAGTCTTCCCCAAAATATATTTGGTTGATTGAACAAACAACGCCTGTGAATGAGAATGACTTTCAGTAAATAA
AAGTCTCTCTCTCCCTCTCTCTCTCTCTCTCTCCTCCAGCCCCACCAAGTCCTTTAATTATCCCGGCTGCCTCAGGGATC
CCAGCTCCCACTCCTTCACCTTTCCAGGACTGACAGCCAGAGGGGCGGGGACTGCCCCTGTTCCAGGGTTTAACCCTTCC
CCTCCCCCCCCCGCCACACCGCAGCGAGACAGGGCCCTCACCCCAACTGGTCCCCGCCGC
>M00285:128:000000000-BF978:1:1104:7441:11693_1:N:0:46
GATCTACACTCTTTCCCTACACGACGCTCTTCCGTCCGCGACAACACGTTTTCCCTCCTCGGCTCCCTTCCAAACGAGCT
ACCCCCTTTGCCCTCCCGGGCCCGCTTCCAAACAATCTCGACACTCTTCCGTCTCGGGGCTGTGTCCACCCGTGCAGGGG
GAGCGTCCGGAGGGGCGCGAGGGTGAAGGGACGAGCGTCAGCAGTGGCGGACAGCATCGGCGAGCGACAGCTGGAGGGTG
CTGAAACAGGGGATGCATAGCGCTGTATGAGTCTCGTCATAGTAGAAAGCGATAGACACG
>M00285:128:000000000-BF978:1:1104:18853:11693_1:N:0:46
CAGTGAGATAAACATGTTTATACAATTTACTTTTCCCGGTTTCTATCTATTTTAATTTGCATGCTATCAGCTGAAAGGGC
AGGATAATCTGTTTTTTTGGCATAGCCCCTGTAAATATTTTTGCTCATGAGGATATGCACTTTAGTACAGGATACCCAAC
TACCGCAGTAGTTTTTCTTTCCCCTGAAATGGGTACCCTGCTCCGTCCAAAACTGTCTATCCATTCAGCCAAGAATTAGT
AAAATAAAGGCCTATTGAGGATAGCCAGGTTTGGATGGCAATCAACGCTGAGATTTAAA
>M00285:128:000000000-BF978:1:1104:28792:11693_1:N:0:46
CTTTCACAGTGGTCCTCTCTATTCTAGTCCCAAAAATAGGCTGACTTTGACTCAATGCTTGAGGACAGAACAAATCAATT
ATTTTCACACATTTAGCAGCAGTAGTCTCTCAAGTCATTTGTTTCTTTTCTCTGATTTTCTTAACATTTTGGAGGTTTAC
TGTCTATATTTGTATATGTGTCTGCATTTATTTGTGTGTTCAGGGTTTGATAGTTTGTTTATCCAGTTTTTCTCATCACT
GGACAATTAATTAGGTTATTCAATGGAAATCACCAATGAAATCTCATTGAACGATAAGGC
>M00285:128:000000000-BF978:1:1104:9954:11697_1:N:0:46
GGCTGTGTCTAATGTGAATGGAGAAGAATCAAGCCACGTCGTGTGATCTAGAGGGAGGGAGAGTAGAGAAAGATTGGGCC
TGTGATTTGGGGATGGGGAGGTGGTGGTTGAAAGGAAGAAAGATTGATGCTAAGGATTGCAACTAGGGCTAAGGTTGATC
CAAAGGTTGGCCAAGGATTGGAGGTGGCAACGAGGCACATGATGCAGGACTGCAGTTACAGAATGAGGCCTCTATTGGGA
GTTTTGAGGAATCATAGGTTTAGGAGGTTGGTAGAAGGATCCACATTTACATTTGAAA
>M00285:128:000000000-BF978:1:1104:14544:11697_1:N:0:46
TGTTCTCCCTCCATTGTTCATCATCTTAAAAAGGCATGAGAAATGATGGAATCATTTGCTCCAATGAGATATTATAAAGA
ATAGGTGATCCAATCTAGATATAGTCTTACATCACCATGAATTTAAACAATCCGTTGGTTATTGATATTCTATTTAAACA
GCGTGAACTCATTCCATTATCTGTAAAGTGTGTGGTAGTTAGACACACCCATAATATAAATGGGCCGGTTCTCTTTACTT
TGATGAACGGAACGCAAGATGTTTTCCGACTATCTTAATGTTTAATGACTGACAGTTTAC
>M00285:128:000000000-BF978:1:1104:25130:11701_1:N:0:46
GAGGTTTTGTCAATGCAAGTTTGTGAAGTCAATCAGTATTGTGGATTCCCCTTGTTTGAAGGTTTCCCCTTGCCACAGCG
AGAATTTCCTCACCACCCGAGCCCTCTGCAATGTTGCCTAATGGACCCAACTCTTTGAGAGTTGTGCAGCATAAAAACAG
GCCATTCAGCCCATCGTGTCTGTACTGACCATCAT
>M00285:128:000000000-BF978:1:1104:4167:11702_1:N:0:46
TCCATCACAAATGGGCAGACTTCCAGAAATGATCAGATGACCAAACTTAGAGAGTGTAGGTCTTTCCCTTCATTATTTAA
ATAACCAGCAAGCATTTCCT
>M00285:128:000000000-BF978:1:1104:11828:11703_1:N:0:46
AAAATCTGGGATCTGGCAACATTAAGGCTAATGTGTGGCTGCATTTTTTTGTAATTAGAACTTTTAAAAGTGTGCATATT
ATTTAGAAATAAAAGCATAGGTTCAGATGCTGAGATCAATTGGAAATTAGTCCAGAATTTATTGCACTAATTTAGTTATG
CATGAAATCGAACTTGTAAGTCAGACCAAGAATGTTGATAAAACATAAAGCTTTTTGTAGTAATCCAGTATAGAAAAAAT
GGGGGAAGTGTGTGGAAGA
>M00285:128:000000000-BF978:1:1104:16934:11703_1:N:0:46
CCTCCACTCACTGCATATTTTCTGATGCAACGACCTTGCTTTTACAGGAAGTAATTGCTTTGTCAGCTGTTTAAGTGGAC
TGTTTTATAACTAAATTGAGGTTAACTGCCATACCATCAATTATTTTCTTTGCCAACACCCCCTGCTTCACATGCAGCTC
ACTGAATGATGCTCCGTTATCATGGTACTTAATTTGTTTATTGTAAAAATTGAAGCAAATGAACAGGTTGTGCAGAGGAG
CATCAGGGAGATCAATATTACAAGTGGATGTAATGAGGGGGTCAGGGGAATTCAGCAAGG
>M00285:128:000000000-BF978:1:1104:7749:11704_1:N:0:46
GCCCTCACAAAACTTCTAACCTTTGTATCAAAGAGGAACTGATATCTTTCAAGAGACTGTTTGATAGGTACATGGAGATA
AGTAGAATAGAGGTCTATGGGAATGCCCAGTAACTTCTAGTGTAGGGACATGTTCGGCACAGCTT
>M00285:128:000000000-BF978:1:1104:6257:11706_1:N:0:46
GCAATGTTCTTCCATAATCTGCACTCCCATTAGAGAGACTCTAATTATTACGTGCTATTCCGGATGTGAGTATAGCAGAT
TGAGTAATCTTGAGGTCCCTTGAGTAAGTGATGAT
>M00285:128:000000000-BF978:1:1104:19058:11708_1:N:0:46
CCGCAAGCTATCAGAACTGCGAACTCTCTCATTCCTCCATCTTCCTTGTTTAACACTAAGGGATGCTAGGTGCACAGAAA
TGCACCAGCACTTTAAATGCCCGCCACCAGCTCGTTCACTTTAATAACTATTTATTTAATTACCTGTCGTATTTCATTTA
ACCTGCCGTATTTAATTTAATTCAAACTTC
>M00285:128:000000000-BF978:1:1104:20219:11708_1:N:0:46
TGCCATTTTTGACGGGCTGCTGATGCCTAATTATGTGAATGTACTTTATTTCAACTTCTTGGATCCTAGAAAGTGACACT
ATGTGACTGGGATCTTTGCAAGAGTCTCTAGTGAATTCCTGCTACAGTAGGCTCAATCTCTCAGTTGACAGGCTGGCGTT
TGACTGCCATTTGCTTTGTTCTTTTTTTTTTGCTGTATTGCTCATGCAATAATTTGCCATGACAAACCTCAACCACCCTG
AAGGTGCATTTGAGAGCAAGGGTTTATAAGTTAACTGCTGACATGGAGCAAGGACTGTA
>M00285:128:000000000-BF978:1:1104:28232:11709_1:N:0:46
ACAGTTCCCTGAAAGTGGTGAAAAATGTTTTTAGCTCCCTACCCTTTGTCGGTCAGGGTTTAGAGTACAGCGGTTGGGAC
ATCATGTTACAGCGGTACCAGTTGTCAGTAAGGCCACCTTTGGAACACTGCTTTCGGTTCTGGTGGCCCTGCTATAAGAA
GGATGCCATTAAATTGAAAAGGGTACAAAAAAGATTTACAAAGGATGTTACTGGGACTGGAAGGTTTGAGTTATAAGAAG
AGCTGGATAAGCTGGGACACTTTTCCTGGACTGTAGAAGACTGAGGGGTGATCTTGT
>M00285:128:000000000-BF978:1:1104:17746:11709_1:N:0:46
GATCTACACTCTTTCCCTACACGACGCTCTTCCGATCTGCTCTTCACTCTTTCCCTACACGACTCCCTTCCTCTCCGCTC
TACACACTTTGCCTACACGACCCCCTTCCTCTCTCCGCTTCAATCCAAACCCCGACGAACACAGCCACAAACCAGCTCGT
AACCTACCATCCGCGGGGCCGATCCGGGGCGCACTCCGACCACGTGCTAGTGAAGCGGGAGCTAAGACGGGACGAAGGTG
GACGAGCGACGACAGCGAACGCGGATCAAGCGGAGAGTCGTGTGCGACTAGGGCGTATGG
>M00285:128:000000000-BF978:1:1104:6517:11710_1:N:0:46
AGTGGGGAGATGGGAGCAGTGGGGGGGACGGGACAGTGGGAGGCGTGTGTGGGTGATGGGCAGATGGAACGGGTGGAGGA
GGGGAAAGAGACAGGATGATGGGGTAGGGTGAGCGTAGGAGGAACTGGGTAGATCAGGAGGAGAGAGATCGGGGACCGAG
TTTACCTGAA
>M00285:128:000000000-BF978:1:1104:21466:11711_1:N:0:46
CTTTGTCCCACTACGCTGTGCCGACCTTTAAACCTCACCTAAGACTATCTAACCCTGTCCTCCCACATATCCCTCTATTT
TAAATTCCTCCATATGCTTATCTAGTAACCTCTTGAATTTGACCAATGTACCTGCCTCCACCACCACCCAGGCAGCACAT
TCCATGCCCCAACCACTCTCTGGGTAAAAAACCTTCCTCTGATATCTCCAACATAAGGGAGGGGTGATAAGCAGATGGTA
CCAGATGGGGAAGGATGATGAGTCAAGGTAACAAGGTGGGGGGGGCGGGCAGGGATGAGG
>M00285:128:000000000-BF978:1:1104:17678:11712_1:N:0:46
CTGTAAACAACACAAATTCTTGTGCGGGGGGGCATGCACCAGACTGCAGATGCTGTAATCTGAAGGATCAATCACTGTGC
TGGAGGAACTCAAGTTGGTCGTGCAGCATCCAGAGGAAATGTCGACGTTTTGTGTCATCTGCTGGCCGCGTTGATATCCA
ACTTGTTAATCTGTAGTCCGGGTCCCCAGCGCTGATCCCTGTGGTGCACCTCTGTTACCCCCCTGCCCCCCCTCCCACCT
GGGCAGTTCTGATGTGGTGTGTATGCCTGTGAGCTCGGTTGGGTGGGGGGAGGGGAATGT
>M00285:128:000000000-BF978:1:1104:20437:11714_1:N:0:46
CTTTTCCTCTGTCTTCCCATGACAGAGCTCACCATAGAGTGGCTGGCTTAAGGGTCTGTGGTCAGGCATCTGGAAAACAT
GCCTGCCCAGTGTAGTTTACTGAGTGAAAATGAGGTGTCAATAGTGGAGATGATGCCCTGGGAGAAGACACTTGTCTTGA
TTAGCTTGTCTTTCAGTGAATTTGAGGATTTTGATGAAAGAGTGTTTGTGGAATTTTTCCGGCACTTTG
>M00285:128:000000000-BF978:1:1104:25157:11714_1:N:0:46
CTTCTGGCTGCTCACCCTCCCACTCAAGAATCCTGTGGACCTGAGCAGTGACATCCTGGACCCATCCGGGATTCATGCTC
GCTGCCACAGAATCTCCTATATGTCTCCCTGACTATAGAATCCCCTATCACCACTATATGCCGCTTTTCCACCCTTCCCT
CCTGAGCACCAGTACCAGTCCCAGTGCCAGAGACCTGGTTACTGCAGCTAGGCCCC
>M00285:128:000000000-BF978:1:1104:2512:11715_1:N:0:46
TTCTAAGCCTTGTCCAGTTAAGTGCCTGTCAGAACCGTGATTCCTTTGGAGACAATAACTTACATTCTTCACTAATTAAG
CCTTCACAAGTGGCCT
>M00285:128:000000000-BF978:1:1104:8201:11717_1:N:0:46
TGGGTTTCCTCTGAGTGCTCTGGTCTCCTTCCACATCCCAAAGACGTGAAAGTTAGAAGGTTAATTGGCCACTGTAAGTT
GGCCCTAGTATGCAGGTGAGGTGTAGAATCTGGGGTGAGTGGAAGAGAATGTTGGGAGAATTAAGAAAAGAAAGGATTAA
TGTAAAATTTATGTGAAATTGGTGGCTAATGGCCTGTGTGGACCTGATGGTCCAAAAAGCAGATTTCCAAG
>M00285:128:000000000-BF978:1:1104:4088:11717_1:N:0:46
GAGTTAAGTTCCACCTGCCACTGGCCCACCTGCCCAGCTGGTCTGGATCCCCGCTACCTCTCCTCACTGTTGTCCGACCA
CCAGTTCCAGTGCCACCTACAGATTTACTGCCGATGCTACTGACATTCTCTTCCAAGTCGTGAATACAGCAGGGGACCCA
GCGCCGATCCCCGGTGCACACCCC
>M00285:128:000000000-BF978:1:1104:14454:11717_1:N:0:46
AAAGGCACCTCAGATGGACAACATACTTCAACTGCAAAAACAAAACGATTCACGCATGCTGACACATACTTGCAGGCTGT
AAGATATAGACAGAAGGAGAAAGAAACAGCAGCCGCATCTCTCAGCAAATTTTGTAGAATCTCTGCTCTGGACTGTCACT
TGGTCACAAGGGAGTCAATATCAGTCAGGTGCTGACAACGCCCAGTGAGTAAGGCAAAGCAGATGTTAATGAATTGAATA
ATTCATTGA
>M00285:128:000000000-BF978:1:1104:20351:11719_1:N:0:46
CTTTCATGAGTAAGAAGGAAACTTAAATAACTGTTACCAAACGACTCAGCATCATGAAATCCATGCACTACAAATGTTTT
CCTGTAGATACTATATGTGCTTTGTGTAGAAAGTGGAAAATCAATGCATTTAGCTTATAAAACGCTTTTTTTTGCCAAAT
AGGAAATCTGTTGCTACATAGGCGATCAACTTTTCATGGGTAAGAGGTAAAGTTAAATAACTGTTAGTACACGACTCAGC
ATCATGAAGTCCATGCACTACAAATGTTTTCCTGTCGATGTGATTTGTGTAGAAAGTTG
>M00285:128:000000000-BF978:1:1104:21250:11722_1:N:0:46
TGCAAAAATGGTTACATTAAGAGCAATGTTTGGATAAACTAGCCTTGTTCCCCCTTAACTATAGGAAAATTAAATGGAAA
TTAATTTCCTATATTGGACTTCTGTGAATGCTAAATTTTTGGGGCTCTATGAGCAGTTTTTGAAATTATTCCTTGCTCTC
TAAATTAGGTAATGGGTTTTCAATTATAGCATGGTAGCCAGAATGTACATAGAATTACATGGATGAACATGTTGTAGCGA
TGTAGCTTGGAATCAATTACACTTTGTCATTGAAGCTTAGGTCACCATGAGTGTCAAATC
>M00285:128:000000000-BF978:1:1104:29603:11722_1:N:0:46
TCCTGCCAGGTACAGCACAGGTTTAGTTTGGGTGGATCACCTGTCCCAGAACAGACTTGACCTGGTTCGCAATGGCCTTG
CACAGGATCTTTTAGTCCCTATTCAATAGTGAAATGGATCTCCAATTCCTGATGTCCTTCTCTCCCTTCTGCTTGTTG
>M00285:128:000000000-BF978:1:1104:20272:11723_1:N:0:46
TCACAGCTTTATCCACATTAATAATTTTATGGAAAGTGGGAACTAGTCACTGCTAATTTAGCAATTCTATTGCTTTTGTT
GTATTCCAGTCACTGTACTGTTAATCTGCCCATGAAAAAGATTTTTTACAGAATTGCTACCAGTTTTTTGGTATTGTTCA
AATTCTAGTCTGTGTCCAATTTTTCCATTCCATTTTTAGTTTTATTTTCCCTTACACAGAAAACAACTTAATATCAACTG
CAGTCTAATGAAAACACATGTGAAGTTCAAGTGTAAAGTATAAATTATTTATGTACCTC
>M00285:128:000000000-BF978:1:1104:15174:11724_1:N:0:46
GGGATAAGCTGTAAACAAGGTTACCTGGTCAGTGAGTGAATGAGAGCAGCCGGAGGGTGAGGACACAGACTATGGAATGT
GGGCGATGTGAAATGCAGAGCAGGAGGACATGCCCGGCAGGTCAGGCTGGGTACTGACAGACACTGAGCCAGTGTCACTG
ATGGACTCATACAGACGGAGAAATGACGCTACCGGAAGTGTTAGAATCCAGTACTGAGTACAGAAGGTGCTAAGTGCCCA
GGCAGAGAATGAGGTGCTGTTCCTCCAGCTCGT
>M00285:128:000000000-BF978:1:1104:4018:11725_1:N:0:46
GAAATCCATACAACCATCATCTTAATTGACAGATAGTGAAACCAAATTTTAAAACTCAGGGGTTGTTCACCAACTATTTT
TGTCACAGGCCATAATCTCAATTGATGGCCTGCAATTTCTAGGCACCAGCAATCTGCCCAAATTTGTTGCATATCTCCTG
TTAAATCCACACTTGTGTGCATCTTCAATTTCCTCCATGAATTCAGCTCCAATTTGGTTGGCAATGCCTCCCAGTATGAA
GTGGCATCACGTGGCAGGACCTAATAGGCCTCGTCCACAGGATGTTAAAATAAAA
>M00285:128:000000000-BF978:1:1104:16558:11725_1:N:0:46
CTGTTTTACAAATACTCTACAGTTCTGCCACATTGTTGATTAATTGTACGATACCATTAACACGCAACAGAAGAAATGGA
TTCTATAAACCGCATAATCCTGAACGACGGTGGAACTCGGCAAGTTTGAAATGAAAGACTCAAGGATCAACAAGCATCTT
CAGGCAGAAATGCCAAGTGTAAAAATTTATTCCAGCCTCCTTTAGAGGTCTCATCAGCATATATGCAATCTTTAAGCCAA
TATAATTGATTCCAAATATTACCACGAGCAGGCTGAGCACAGTGGATAAAACAAAGCTT
>M00285:128:000000000-BF978:1:1104:6022:11727_1:N:0:46
TATTGAAGTGTAGCTATTACCTCTGAAAAGTTAATCGCTAATACAGCAAACAGATTTCCTATTTGCCTAAAACACGGTTT
TATAAGCTAAAACCATTGATTTACCACTTTCTGCACAAACCTCACGGTGTATAAACAGGAAAACAGTTGCAGTGTATGTA
TTTCATGCTGCTGAGTCGTTTGGTAACAGTTATTTAACTCTACCTCTTACTCCTGGAAAGTTCATCTTGATTTATCACCA
GATTTCTTATGAGGCTAAAACAGAGTTTTTTTAGCTGAATCCATTCATTTGCCAGTGTCT
>M00285:128:000000000-BF978:1:1104:7931:11727_1:N:0:46
CCAGCTGCAGCTCCTGATAGACCGGGCCAAGGAAATAGATCTGGAGTTGGATGGATTCAGGATCATCCGGGATGCTGAAG
GCTTCATGGATGTGTCCTTGTCTGAGGTGTTCATACCCAAGGTGCAGGATTCAGATTGGTGGTTAAGTAAGGGAGTAGGT
AGTC
>M00285:128:000000000-BF978:1:1104:25207:11727_1:N:0:46
AGTTGGACTTTTACAAAGGAGCAGGAGGAGGAAGAGCTGACATTGATGATCACACAAGAGGCCAAGCCTGGAAGTTGGAG
GGGCAGAGGAGATTGCACAGGTGGGGAGGGGCCAGGGTCTTAGAGAGGGTTAAACACAAACATGACGTTTCA
>M00285:128:000000000-BF978:1:1104:27298:11729_1:N:0:46
CTAATGTCAAAGGGTTTTAACGTAAGGAAAGAACTGACTCATATGGCAATTAGAACTTTATCACAAATGCTTACACATTG
ATGGCAATGACCCCAACAAATCAATTTCCACCGCATTAAATCCCGGCTGCTGGAGGGCTGAGAACTCAGCAATGCAGTGA
TGCAGTGGGCACTAAAGTAATGCCTGATTTAATATGGAGAACAACGTAAACTAAGTTAGTCAGAGAGACAGCATCAGTGG
GCAGTACCAGC
>M00285:128:000000000-BF978:1:1104:9745:11729_1:N:0:46
CAAGGAAAAACAATAACAGAATGCAGAATAAAATGTTATAGTTACAGAGAAGGTGCAGTGCAGGCAGACAATCGGGTGCA
AGGCCATAATGAGGTAGATTGTAAGGTTGAGAGTCCACCTTATTGTACCAGGGAACCATTTAATAGCCTTACAGCAGCGG
GATGGAAGCTGTCATTGAGTCTGGTAGTACATGCTTTCAGGATTTTGTATCTTCTGCCCAATGGGACAGAGGAGAAGAGA
GAATGTCTGGGGTGGGAGGGGTCTTTGGTTATATTGGCTGCTTTACCAAGACAGTGAGCC
>M00285:128:000000000-BF978:1:1104:11436:11730_1:N:0:46
GCCTCCACAGGTGCACTGAGTTCTTCCAGCAGTTTTTCTTAGATCAGATAGGCTTATTTTCTTCTCTAAAGGTCACTAGT
CAACAAGGGTTTTTGTGACAATCCGATAGCTTTGTGAGTACCAAGTGAAATTTTCTCTCTAACTTCATCAAACTAAATTC
AAGTTCCTCAGAGACCATGGCATTAGTTGAACTCAAATTCATGTGGACTGTGTGTCACGGTATATCCACAGTACTGGGCC
TGGGCTATTCTGATCTAACTTTAGAGGTCTGCTCCTGTGTGCATTAAGCTTTTGGATTT
>M00285:128:000000000-BF978:1:1104:5168:11733_1:N:0:46
GTGCAGAGCTCTCTCAATATATAACATCGACTGGGTACCCCTGCTCGATCCTTGTTGCGGGCACCGAGCGCTGCCGGGGA
CTGAGAACAGTCTGGATCTCTCTCCACGTATCACATTAACTGGGTAACCCACACTTTATCCTCTACGCGGGCACCGAGCA
GTGCCAGGAAGAGGGCTCCACCTCGACGGAGATTCGGACACTGATCCCTTTTCCTCTTCCACCCCTCCCAGGCCTCCACA
GGATGCCTGTCCTCCACGTGTTGGGTTCAAACTTGGGCTTGGAGTTGCTCCCCTGGCCCC
>M00285:128:000000000-BF978:1:1104:6816:11735_1:N:0:46
CCCTTCACAAAGCCATGCTGACTGTCCCTAATCAGTCCATGACTCTCCAAGTGCTCATAGATCCTGTCCCTCAAAATCCT
TTCCAACAGCTTACCTACCACAGACGTGAGACTCACCGGTCTGTAATTTCCCGGACTATCTCTACTGCCTTTCTTAAACA
AGGGAACAACATCTGCTACCCGCCAATCCTCCGGCACCATCCCCGTGGACAACGAGGACTCAAAGATCCTCACCAGCGGA
TCAACAATCTCCTCCCTCGCCTCCCGAAGCAGTCTGGGGAATATTCCATCAGGCCCCGGG
>M00285:128:000000000-BF978:1:1104:9246:11736_1:N:0:46
AGAGGAAACCCAGGTACTTATGCTAGGCCCCTGATGGGGCTCAGGTGTGTGTCATTATGCAATCAGTCCAGCATGGAATC
CATGTGCTGTACGATGAGGCATCTAAGGAATCAAATCAAGGGCCAGTACTCAGAATTATGACACTGAGATCTTGCCAGAA
TCTCTGAAATTTTTGAAGATCACAACCACCTTCTCTGCAGGTTTCTCTTAAAATCCTAGGATGTCCATCAAGTCCAGGGG
ATTTGTCAGGTATTGG
>M00285:128:000000000-BF978:1:1104:22064:11736_1:N:0:46
CAGGCATCTCTTTGCAATGTTTAATGCTGGCTGACTGATGCTTGCTTCTCATTCGCTGCCCCCAAAGTAAGAATTGATTC
CACAGTGTCTGGGTTAGTGACCTGTGAGGCTGAGAAATTGGATCATTTCCAGGATGTGAGTTTGTAACTGATCTGGGAAT
AAAAGTAAAAATTCAGATATAGTTAATTAGTTTTGTTAGCGCTTCAGAAGAGCTCCAGAGATTTGAAGCTTTACTTTGCT
TTACTTAACACTTGCATCACACCCACGTGGCTGGAAAACTCTTATTAAAAAAAGACATTT
>M00285:128:000000000-BF978:1:1104:25409:11737_1:N:0:46
TGGTAAGGAGTTCCACAGGTTCACCACCCTCTGGCTAAAGAAATTCCTCCTTATCTCTGTTTTGAACTTGCTTCCTCTAA
TTCTAAGTGTGTGTCCTCTAGTCCTGGATTCCCCCACCAAGGGAAACAGCTTGACCACATTCACTTTGTCCATTCCCTTC
AACATCTTATACGTTTCTATTAGGTCCCCTCTCATTCTTCTGTACTCCAACGAGTACAGTCCAAGTGACGACAGTCGCTC
ATCATACGTAAACTTTTTCATCCCAGGAATCATCCTAGTAAATCTCCTCTGAACCCTTTC
>M00285:128:000000000-BF978:1:1104:25764:11740_1:N:0:46
ATCCCTGAACAACGACCACGTCTCCATAGTACACTTCCCTTCATCCCAATTCACACTCTCAAGTTCTAGCCTTATAGCCT
CATAATTTGCCCTTCCCCAATTTAATATCTTCCCATTCTCTTTGCTCCTATCCTCGTCCATGACAATGCTAAAGGTTAGG
GAGCGGTGGTCACTGTCCCCCAAATTCTCACCCACCGTGAGATCTGTCACTTGACCTGGTTCATTACCTAATACTAGATC
TAATATGGCATTCTCTCTAGTTGGCCTGTCAACATACTGTGACAGGAATCCGTCCTGGAC
>M00285:128:000000000-BF978:1:1104:3599:11740_1:N:0:46
TTGGATTCCTTTTTGCATATTCCCTCCTCTCTCATGAGACTGTACCCGGATTGTAGCTGAAACATCTCCACCTTAAAAAC
TTTCTGTTGTTCAATTAGTTTTGACTGCCAAACTTTAATTTCAATTTACTTGAGCCAGATCTGTTCTCATCCCCTTGAAA
CTGGACTTACTCCAATTAATTCCTTTCTTTACCTTCAGCTAGTCTATATCCTTTTTCCGTAGCTATTTAAAATATTATGT
ATGGCCACTGTTTCCTAGAAGTTGCTCAATCGCTACTTGTTCCACTTGGCCTGGCTCATT
>M00285:128:000000000-BF978:1:1104:15449:11741_1:N:0:46
CAGCTCCATGTACCTATACCACAATCTCCTAAGACCCTATCGTATCCACCTCCACCACCGTTGGGGGCAGCCCATTCCAC
GCACTCCCCACTCTCTGAGTAAAATCTTACCCCTGACATCCCCTCTGTACCTGCTCCCCAGCACCTTAAACCTGTGTCCT
CTTGTGGCCACCAT
>M00285:128:000000000-BF978:1:1104:14178:11741_1:N:0:46
ATTTTCCTGCACTGTCCCCATATCCCTCGATTCTCTTAAACGTCTATAAATCTATTGATCAGTCGTTTGATGGATATAAT
GAGGCAGCCTCCACAGGTCTCCAG
>M00285:128:000000000-BF978:1:1104:8435:11743_1:N:0:46
TTCCCATCTAAACCTTTGGCACTGAGCATTTCCCAGTCTATACTTGGGAAGTTGAAATCCACCATTATTATAACCCTGTT
ATTTTTGCTTCTGTCCAAACACTGCCTGCCAATCTGCTCCTCTATATCTCTATTGCTACCAGGGGGCCTATAGTATACCC
CCAGCAGCGTAACCGCACTCTTCCTGTTCCTCACTTCCACCCACACCGACTCGAGAGAGGATCCTTCCGCAAAATCCACC
CTTTCCGCAGCCATAACATCGTCCCTGACCAATATCGCCACCCCTCCTCCTCTTCTCCCC
>M00285:128:000000000-BF978:1:1104:15203:11743_1:N:0:46
GAACAATAGATGCCTGGAAACCATTAGAAGGTTGGAACCTAGTTCAGATTATGTTATGAAAGGAAGAGTCTTGAGCAGCT
CATGGGCACAAGCTGAATGCTAAGGTTAAAAGAGTGGTAGCATTTAAATGTTTGTCTCTGTTTTGCAGTCCTCACTACGC
TGGCAGCAGTGAGCAGTGTGCA
>M00285:128:000000000-BF978:1:1104:27523:11744_1:N:0:46
TTGTGAGGGCAATGCAGGTAAGCATCAAGGGAATATAGAATGTGAATGGGCAAGGGCATGGTAGATGGGATATAATGTGG
AAAAATATGTACTTGTCCACATTGGTAAAAAAAAATAGAAAAGCAGATTATGATTCAGATGGTGACTGATTGAAAATTAT
TGGTAT
>M00285:128:000000000-BF978:1:1104:28731:11744_1:N:0:46
CTCTCCAGCCTGAAATATTAACTCGGTTTCTCTTTCCACAGATGCTGCCTGACCTGCTAAGTGTTTCTTGTATTTTCTGG
TTTTATTTCAGATTTCTAGCATTTGCAGATTTTATTTTTGATTTTCATGTTTTTGTTTCTTTACATGAACCTTTTCCACC
CTCTTTGGCCATCCACCATTATCCCTTTTATTGTATATTGTCAACCACCACCTTTCATATTGTCACCAACCTTTCTTAAA
ATCTAACATCTGTGTTCTATATTAGGTTTTATTTATAATATTCAGCTTG
>M00285:128:000000000-BF978:1:1104:22052:11744_1:N:0:46
TGCCTCCTTCAGTACTGACCTTACAGTTTCAGCTATCTGGATCCTGAATCTGTAACATACTTATTAAACGCCTTCATTTT
TCTGCTTCTCTTGATTTAATGTTGCTCTTTGACTTAGCTTTTGGTC
>M00285:128:000000000-BF978:1:1104:21753:11745_1:N:0:46
TGTAACAGCGTCGCGCTAACCGCTACGCTATCGTGCCGCCCCTTCTTGAGGCAACGTCTCTTGAAGATGTCCTTGATGGT
GGGTAGAGGTTGTGCACATTTGATAGGAGTGTTAGTGACTTGTAGACTGC
>M00285:128:000000000-BF978:1:1104:9555:11745_1:N:0:46
GGGCAGGTTGTGAGGGTGGGGGAGGGGAAAGAGAAGCAGTTAAGGGGTCCAAGGGAACACAAATGGGAGAGGGGGAACAG
AGGAATGGTTACTGGAAGTTAGAAATCAATGTTGATGCCATCGGTTTGGAGACTACAATGATGGAATATGAGGTATTATT
CCTCTAATCTGCATCTTGCCTCAACTTGAAAGTAAGGAGGCTGCAGACAGATGTCAGTGTGGGAATGGAAGTGGAATTGA
AATGGCTGGCCACTGGGATATCCTGGCTATTACAGCATACAGAGTGAATGTGCTCAGTG
>M00285:128:000000000-BF978:1:1104:10658:11746_1:N:0:46
ATGCTAAGTTATATAGTAAAGAGGGATGCATGTCCAGGCGGGAACACTAAAAAGCAGCCTGTATGAGGCATGGGAATCTG
GTTTGTGAGTTCACAAGAGGGCACTCAGCCATCTGTAATGCAGCAGAGGACTCAGATAAGGATCATGTCAGGGATGTTTT
TCATAACAAATAAACTTGCACAATGGACAGTAAATGTATTGTCACCCATGAGTGCAAGGGATGATAAGGGGCCATCCATC
ACCTGAGTGTAGCCTATTTCAGT
>M00285:128:000000000-BF978:1:1104:26909:11746_1:N:0:46
ATGCTCTTTCTACCCTAACACGTTTGCTTTTATTTCCCACTGCCTCCCAATTTCCCATAAACCCTGCCCAGATTCAACCA
CTCAACTAGGCAGTTGCCAATTAATATACCAGTGCCCACTTCTTTGGGCAGTGGGAAGAAGCTGGAGCATTCAGAGGAAT
CCACTCGGTTACAGTGAATGTGTGCAAACCAATGTCTGGTATTGTGAGGCAGCAGCTCTACCAGCTGTGTCACTGTACTG
CTCCTTAT
>M00285:128:000000000-BF978:1:1104:21001:11747_1:N:0:46
TCACAGGATTGGGGATTCTACATTAGCATGACGAATTGGTCAGAAGGAGTAAACAGAAACTGGAAATAAAAAAGCTACTT
TCAGATTGGCAAACTGCTACCAGTGAGGTGACACAAGCATTGGTGCTAGAGATCAGCTACATTGCAATCTGTACTATGAC
TGAGTTGAAAAGACTGAGTACTAAGTGTCCAGATTTACAGGCGAT
>M00285:128:000000000-BF978:1:1104:26933:11748_1:N:0:46
GACCGTGTGTGTGTGTGTGTGTGTGTGTGTGTGTGCATTTTGCATGTACTGTCTACACAGCTATAAGCTCCACCAAAAAA
TTTGAAAGACTTCATCCAAGCTCAACAAGGATGACCAAGGGTTGAGATGCATTCAAATTGTAACCTCGTTTGACATTTCG
GGTAGTTTGTTACTTTTTGAATGTCAAAAGCAGTTTCGGGGTAGATCGGAAGAGCACACGTCTGAACTCAGTCACTCCGC
GAAAGCTCGTATGCCGTCTTCTGCTTGAAAAAAAAAAACACACAATGAATCACGAATGA
>M00285:128:000000000-BF978:1:1104:17412:11748_1:N:0:46
CAAATTCCAGAATGTGTAGTTTCCTTAGATTCTGAAAAAGCATTTGACAGAGTTGAATGGGATTATTTATTTATTATACT
TCAAAAATTTAATTTCAGCCCTAAATTTATATCTGCGATTAAAATGATTTATTATACACCAATGGCTTCAGTATTCACTC
ATAATCAAAGATCTCCTTTTTTTAGGCTCTTTCGAGGTACTAGGCAAGGATGTCCGTTAAGCCCCTTATTATTCGATATT
GCTTTAGAACCTTTGGCTATTGCAATCCGAGACTCTTCAAATATACGCGGTATTACTCGT
>M00285:128:000000000-BF978:1:1104:16467:11748_1:N:0:46
CATCCCATTCTCTCCACCTTCGTCTTCAATTCCAATCGTATAACGTTCAGTGTTTGGTTTGTATCTAAATTGGAGATATC
TGTTCCCTTGTTTTCAAAGTGCACCAACTTATAACCCCAATATCTTACCCAGTAATAACTTCAAGAATTCCAAAATATTC
ATAGCGAAAAAATAATCTCATTTTGATTCTGAATAGCCAATTCCTTATACCAAAAAAACTTTTTCCATGTCTTCAAGTTA
AGGAAAATGGCCTCTAAGCATCTACCTGGTCAAGATTCATATTCCTCCTCACATCACCCC
>M00285:128:000000000-BF978:1:1104:13115:11750_1:N:0:46
TACCAAATGCCTCTACTCTATGATAAATACTATTATACATAAGGCCACTACTTTCTAATCAGTATAATTCTACTAAATTC
CACTACTCTCTAAACAGTACTCTTATAGCAAATGCCAGTAATCCCTTATAAATACTATTCTACCAAAAGCCACTTCTCTC
AGATAAATACTATTCTACCTAATGCCACTACTCTCTGATAA
>M00285:128:000000000-BF978:1:1104:8677:11750_1:N:0:46
AAAAATGTGCAGTTGTACACTTCCGAAGTAGAAATGGATGGGCAGACTATTATCTAGAAGGAGATAAAATTGGAAGCACA
GAAGTACAAAGGTACTTAGGGGTGCTCGTACAGGATAACCTAAAGGTTAACTGCCAGGTTGGATCAGCAGTAATGCTATG
TTGGCATTTATTTCGAGGGGTATAGTATATAAAAGCAAGGAAGTGTTGATGAGGCTATATGGGGCACTGGTGAGGACTCA
CTTGGAGTACTGTGTACAGTTTTGGGCCCCATACCTTAGGAAGGATGTGCTGATGTTGG
>M00285:128:000000000-BF978:1:1104:14863:11750_1:N:0:46
AGGGGAGAAAAGGGTGGAAATAGAGAAGGAGGATGGGGGTGAGGGGTGGAGGCAACAAAGTGATGGAATCTGATTGGAAA
GGAAGGCAGAGCATAGAACCATATAAGGGAGGTGTAGTAGGCAGGTGGGAACTGTGGGGGAGGTGAGCAAGTGGTAGGAG
TGTGTGGGTGATGGACAGATGGAGTAGATGGGAGAGGAGATAGAAACCGAGTGATAGGGGCTAGTGGGGACAGGG
>M00285:128:000000000-BF978:1:1104:11154:11751_1:N:0:46
CTGTACCTTTTGTGCACTTTTCTTTTCTCCTTAACTAGCTTTATTATAGCCTCCGTACACCATGGTTCCCGCATCCTCTC
ACGACTTCCCTGTCTCAATGGAACACGTCTGTGAAGAGCTCC
>M00285:128:000000000-BF978:1:1104:29395:11753_1:N:0:46
CTGCTTCCCAGAGACATGGCTCACCCCCCAGCACTCATTACTCCAGCTCGAGGGCTTCACCGTCCATCACATGGGCCAGA
CAGTGGCATGAGGTAAAGGTAGAGGTGGCAACGTTTGCTTCATGACTAACTCTTCGAGGTGCACAGATGTGGCGATTTTT
TCACAGTCCTGCTCTCCTGACCTGAAGCATCTGACAGTCAAGTGTTATCTGTTTTATCTGCTGAGGGAGTTCTCTGCTAC
CATTCTTGTAATGGTGTACATTCCACCCCTGGTGGATCTTCAGATCTGAATGAATATGCC
>M00285:128:000000000-BF978:1:1104:23548:11753_1:N:0:46
ATTGTGAACGTCTTGGACCCCAACTTGTATACAGGTGGCTACCACCAATCAGAGCCCTCTCCAAACCAAAAATTTGATTT
TTCTATTTGTTAATTTCACATTCTCCTATCCCATTGCCCCAATTTAGTTTAGTGATCTTGTGTGGCACTTTTGAAAGTTC
AAATACACTTTCACTCATATTTATTCTGGTAATTGCAACTTCAAGACAAAAACTTCCAACATATTGGTCTGTGACTAACA
TATTTATTATAAATGATTTCCTTTCTTAGGTTCATGTTGACTCTGCCCAATTCTATAAAT
>M00285:128:000000000-BF978:1:1104:15894:11755_1:N:0:46
AATTCTGTCTCCAACTTGCAATGAAAGAAAATTTCTCCAGTACATCACATGTTTAGTTAAATCTGGCATCTAGCACAACA
CTCGTGAATGAGTGGGTGTGTGCCACCTTTATAGTATATAAGAGGAGATCAAAGGAAAAAAAAGACACCATTGCAAGCAA
AGGAAAATAAAAGCATGGGGTCCATCAGCT
>M00285:128:000000000-BF978:1:1104:18496:11756_1:N:0:46
TGACACCAAAGCTCACTTTGTTAACCCTGAAGTACAGACTTGGACTAAATGTATCTGTTGGAATTCTTATTCTTGTTGCA
TAATTATGCCAAATTAATTTTGAATAAACTGACATATATTAGTTGTTGATAATGTCTGTAATGTCAGCTTCAAATCATTC
AAGTGCACAATTTATTTCTGGTGCACAATTTATTTCTGGTGAACCTGCTGCCCAAGTAAACAATTCTCCACTTGGAGAGA
ATAGACACAAAGCAGCAGAGGTTTGATTTATAAAAATTGCAAGCTGTAAGTGTTACCTAT
>M00285:128:000000000-BF978:1:1104:27936:11758_1:N:0:46
TTGAATAAATGGACTCCAGATATCTTCAAATTTAAGCGAAGAATCAACAGTACCACTCCTAATTTTTTCCAAATTAAGAC
ATGATATAGTTTGAGAGAACCATTGAAAAGTGGTAGGGGGTATTGGATCCTTCCATTTGAGCAGGATGGCTCGTTTGGCC
ATCAATGTAACAAAAGCAATCATACGATTAGCAGAAGCAGGTAAATGGCCAGACTTTATCCATGGTAATCCAAAAATTGC
AGTAATAGGGTGAGGTTG
>M00285:128:000000000-BF978:1:1104:25488:11758_1:N:0:46
TTGCTAGTCTATTGTACAAGGGAGAGAAAGTTAATGTTCACTCACTGCTGTGGATCCAGAGTCTCAAACTATCACAGAGG
TGGTGCAGCAGGTAAACTGCAGAGTGAACAATCAATAAAGTTCCATTGCTGCCATGGTGGCTTTTGAATTTTAAATTTTA
ACAACCTGGGAATTTTGTGCATTTAGTAGTTTTGACCACAAAATGACTGGATTACTGTTTAAAAACCCTGTCTGATTCAC
CAATATCCATTAGGGAATGAAGTGTCATAACTTTACAGCCTGGCCTAGTTGACTCTTAA
>M00285:128:000000000-BF978:1:1104:12735:11759_1:N:0:46
GATTGTGTGCATTCTTCCTACCTATGCCCCTCATGATTTTATATACCTCTATAATATCACCCCACATTCCTCTACACTCC
AAGGTGTAACGTCTCAGCAATGCTCAACCTCTCTTTATATAACTCAGTCCACGTTGTAATTTTTTTTCTGCACTCTCTTC
AGCTTAATAGCGTGGCGGTTAGCGCGACGCTGTTACAGCGCCAGCGATCGGGGTTCGATTCCCGTCGACGACTGTAAGGA
GTTTGTACGTCCTCCCCGTGTCTGCGTGGGTTTCCTCCGGGTGCTCCGGTTTCCTCCCAC
>M00285:128:000000000-BF978:1:1104:13030:11759_1:N:0:46
TAATTTGCCCTTCCCCAATTAAATATCTTCCTGTCCTCTTTGCTCCTATCCTTGTCTATGACAATGCTAAAGGTTATGGA
GCGGTGGTTACTGTCCCCCAATTGCTCACCCACTGATAGATCTGTCACCTGGCCCAGTTCATTACCTAATACTAGATCTA
CTATGGCATTTCCTCTAGTCGGCCTGTCAACATACTGTGACAGGAATCTGTCCTGGACACACTTAACAAACTCTGCTCCA
TCTAAACCTTTGGTACTAAGCAGGTGCCAATCAATATTTGGGAAGTTGAAGTCTCCCATG
>M00285:128:000000000-BF978:1:1104:16428:11759_1:N:0:46
AGTGAGGTGGTGGAGCATTTGAGATCCCTATCTAAGTGTTTGGGCTTAATGGTTCGTGTTAGGGGAAGTTAGGGCTAAAA
GGATTAGTATTTGAGGGGGTGGCTTAGTGTTTACTGGAATGTTATGGTGTTTGGGATGTGATTTAGGGACTGGTTGATCT
GATTTACGGACTGGCGGGGTTGTTTTAGGCTGACACCAAGACTGAATCCTCAGCTCAGAAAGGAAGGAGGGAAAAGAGGA
GATCAGTAGTGATAGGGGA
>M00285:128:000000000-BF978:1:1104:25882:11760_1:N:0:46
CAAATGTCTATTTGCCTGAACAAATTTACACCCAAAAAAGCAAGGTAGGAGATTATGAATGAGAACTGTACACTGACCCA
AGTATGATTTTAATGTCATAAAGGAGTTAGAGCTGTGAAATTACTGATGTACAAAAGTAGA
>M00285:128:000000000-BF978:1:1104:2152:11760_1:N:0:46
GCTCATTTTCTCTGTCAGTGTCAGAAGTAGCCATTGCTGCTGTAAATAACAGCTCTGTGATGCTGACTCAGTTTACTTCT
GTCTATCAGCATGGCCTGACCTGCTGGGCAGGTCCTACAACTACGTTGCTTTGTG
>M00285:128:000000000-BF978:1:1104:19973:11762_1:N:0:46
NNNNNNNNNNNNNNNNNNNNNNNNNNNNNNNNNNN
>M00285:128:000000000-BF978:1:1104:19819:11764_1:N:0:46
ATAATCTGGCTTCCACTGCTTTCTGTGGCAAGGAATTCTATAAATTCACGACCCTCTGGCTAAAGAAGTTTCCCCTCATC
TCTGTTTTAAGCCTGCACCCTCTAATTCTAAGGTCGTGCCCTCTGGTCCTGGACTCCCCCACCAAGGGAAACAGCTTGGC
CACATCTACTTTGTCGAGCCCTTTCAACATTTTGTACTTTTCTATCAGGTCCTCTCTCATTCTTCTGTACTCCAACGAGT
ACAGTCCAAGTGCCGACAGACGCTCATCGTACGTAAGCCTTTTCA
>M00285:128:000000000-BF978:1:1104:20689:11765_1:N:0:46
ACCTTGATAATCTAGTTACTTGTCACTTTAAGTCTCTATTGGATATCCATTCTGATCTTTTTGTCCTAGCGCTCTTACAC
AGGTGCAAAGTAAACTCTAAATACACCAGATGGTCTTTTGACTTCTGTGAGTAAAAAGCCTTCATCATCTCAGCTGACAC
TTGCATCCTCCTTGGTCTCCACCTATCGCAGACACTCCACCACTT
>M00285:128:000000000-BF978:1:1104:13669:11765_1:N:0:46
TATTCCTCTTGGAATTCAACAATTCCTTCCTTCCCTGGCTCACCCCCTCCCCCAAACAGATGCTGCTTGACCTGCTGAGT
TCCTCCAGCAAATTGTTTCTTGCTGCAGACTCCAGCGTCTGCAGCATCTGGTGTCTAGCCTGCACTCTGTTTAGCTGGAT
GCTGCAAAAGTCTATTGGGTGTCAAGACCTAGAGTCCGAACCAAAATTATTTCAAACAACCTGAAAAGCAAACTGATTCA
ACATATTACATTCAACAAATGACACAAGCCGATCACCCCAAGGAAAGTGTA
>M00285:128:000000000-BF978:1:1104:11054:11767_1:N:0:46
AATCCAGAGGAGTGAAGTCTGACCTTGTCGAGAGCTGGGCTGTTCAGGAGAGACTTTTTTTACGTATCTTTATTTCCTAT
ACACAGAGGCACACAATTTCAAAACTCTTTCTTTTGTCCAGACATGGTTATCAATGTTTCCAAGACTAAGACAGGATCCT
TTTGAATACCACTGATGCAGCTTTACAAGCTTCTCCTGTTCCTGGATTCCACCATTTGCTTTCATGAATCCTGCCCCTAT
TCTTGGGCTGACCTGTTTTGTGCTCTTGATGAGCTTTGGCTCGAGTTTATTGAGCTT
>M00285:128:000000000-BF978:1:1104:3377:11767_1:N:0:46
GCCTAAAGTTTTGTGACAAAAATCATTGATTAATGTAAAAGACTCAGACAAAATAGAATCTGACTATTTAACCTTTGTTT
CCAGGTATATCCCCTTGGTTCCAGTTCTAGATAAAATAAACCCAATCAATCCCTAGAGCTCAAGGGTCAAGAAATGAAAT
ATCTAGTTTGATATGCCCCAATATCATTCCAGCTGGGTCAATCAAACAAACAAACTGGAATCTACTCTAAACCTGACAGA
TATCTCTAGTTGGTCAACTTGTACTCGAGGTTGGTGGGTTTTGGTACCAAAGCAAAACC
>M00285:128:000000000-BF978:1:1104:11641:11771_1:N:0:46
CAAGTCCATGCCAGCTCTTGTCAGTACAATTCCTCCACTCATTTCCCTGTAACTCTTCTTCGTCACCTCCACCAGATTCT
CCTATCAACTATCTGCACTTGGGATAATTGACAGTAGCTAATGAACCTACCATCCTGCATGTCTTTAGGATATTGGGGGG
AAACCAGAGCACCTGAGGGGAAACTCGGGCAGACATAGGGAGAATGTGCCA
>M00285:128:000000000-BF978:1:1104:20138:11771_1:N:0:46
GACTCAGCACCATGAAATACATGGAATACAAATGTTTTCATCAACTTACTCCTTAGGTTTGGTGTACAATGTGCCAAATC
AATTCATACTGCTTTTAAAACTCTGTTTTAACCAAATGGAGAATCTTCTGATATATCAGCAGTTCACTTCTTACGGTGAA
GAGGGACAATCAAATTAATGTTACCAATCGACTCAGCATCATGAAATACATAGAATACAGTTGTTTTCACAAAGTCACTG
CTTAGATGTAATGGCAATGTATCAAATCAAAGCATTCTGCGTTCAAAAAGTTGTTTTAGG
>M00285:128:000000000-BF978:1:1104:18923:11772_1:N:0:46
AAACACCACCAACCACCTCATGCTACTCAGAATCACAATGATTTACAGAATGGGTCAGTGGTCAGCAGGTTTGAGTAAAC
CCTATTCATTTCTTGGGCTGAGGTGGTGAATACGGGTCTCTTGGCAGAAGGTGCTGTGTCCGAGTAGTTTATCTTGGAAT
CTCCAGTTATCCCAGTTGCCATCATC
>M00285:128:000000000-BF978:1:1104:26487:11772_1:N:0:46
GGGAACAATTAACTCTCACATGACCGGGTTTCTTCCAATAATCACAAATACGATCCGCAGATATTTTCCACCACTGGCTT
TTTTTTCATCCTTCCTATTTTGATTGCATTCCAATTTAATTTCCGGTTGACCTGTATTGTTCTTGTAACTCTTTTGAAAG
GCTTTAGTTTGCCCAGTTGGATCTATGGGTAAAAACATAGTTGTCTGCCAAACTCGTAGTTTCTTGTGAAGTTACCACAT
CCTTTTCATATGTTGTTGTTTCAGCTGGGACACATCTTTTAAATTCTGTTTCAGCTGGG
>M00285:128:000000000-BF978:1:1104:21004:11772_1:N:0:46
GCTAATTACAATGGGTAGTGGCAGCCCAGACACACTGTGGCTTCTGTCGTTTGGGGCCATCAGGCTGATAGTACAGGCTG
AAACGACCTCCGTTGTTAGGTCCTTGAGTTCTTCGAAGCCGACAGTTCTGGCAGCAGCATCGACAAAGAAGCACTCAGCC
CAGATGATCCCACAAAGTCCTCCTCACTAACAACTTGGGGAGTGCAGTCACGTAGAATCGGTCAACATTAGACTCTTCAG
CACCACCCCTGACAGGTCAGTGTGTGTCCCTGTTGGCCATCAGGATTGACGCTGAGCTG
>M00285:128:000000000-BF978:1:1104:20744:11775_1:N:0:46
CACAGGAATATCAACCAAAAACATTGTTTTAGTTTTCATACATAAGCTGTTGAGTCCTAGCACTATCTCACTGTCTCATG
ACTTCATCACTGTTACTAAGTTGTTAGACATCCAGTAATGAATGAGCAAAAATTTCTTGCAACTTGTCATTGGAAAGGCC
AAGCCTTTGCCTTTTGCATCCATTCCATAGCCACTGATCATATTCCTCTATCAGTGGTGATCTGAAACAGA
>M00285:128:000000000-BF978:1:1104:21855:11775_1:N:0:46
GCTGCAAGAATTGAATTCAGCTATCATCAGGGAAAAAAAACGCAGGTAATATTTAATTAAGGAATGGGATGCAGATCACC
CTCACACATTTTAAGGGTAAATTTCACAGATTTAGAATTCTTTTGTGGGTCACCTAATTGGGTGCTGGTGCTAAGTAGGC
TTGGTAGGTTTATTGAGAGCCCCTTAAATGATGTTATTGCACCTAAAATATGTGATATCCCATTACATTGGTAGAGAAAA
TAGCAATGAATTTAGACAACTCCTAAAACAAAGTGTGATGCATTGAAGGGTCATGTTAAT
>M00285:128:000000000-BF978:1:1104:23039:11775_1:N:0:46
AATGATCAGTTGATCTCACTAGTATACATAACATGGCTAGTATTTACAGCACAGAAATAGGTGAATTAGCACAATGGATT
CATGCCTGTTATCCTGCTCCACACCGGCAATCTTATGCTCTTCTTTGGCTTTTCTCATTCATATTTCCTGTCATTCTTTA
GTCCTACCAATGTTAGTCTGTCTTTCTGTTAGTCCCCACTCCTGTTACTTTTAGTAGAGATTTATAATTTCTCTGACCTC
AGCCAATTAGTTCTTGGGTAATGGTTGAGGAAGAATTCTGACCTAAACTTGACTAATTTT
>M00285:128:000000000-BF978:1:1104:28693:11776_1:N:0:46
CCCTTTGTCACGATGATGGATTGCCCCTGCCATGTTATTCTGAGCAATGCCTTGCCCCTGCCGGATAACTTACCAATAGG
GTGTCACAAGATCCTATGTCCCAGCAGTGTATTTACGACTGCTGAGTTACTCCCTTTTATACAGAGATACTGTGTATTGC
CCCTGCAGTATTATTCCAATGATATATTGGTATGATACTCTCTGAAGGATTCTACCCCACTATATTATTCCTGGGGGAAA
TTGACCCCTTGTTCTGTTGCTTTGTGATGGA
>M00285:128:000000000-BF978:1:1104:8117:11776_1:N:0:46
TCCCCACACTATTAGGCTTACCCATAGCCTTCTATCTTATTTACCTCCATGTACCTATCCAACAGTTTCTTGAAAGACCC
TAACGTATCTGCCTCCACCACCATCTCCGGCAGCCCATTCCACGCACTCACCACTCTCTGAGTAAAAAACTTACCCCTAA
CATCTCCCCTATATCTTCCCCCCAGCACCTTAAACCTATGTCCTCTTGTGGCCACCATTTCAGTCCTGGGGAAAAGCCTC
AGACTATCTACCCTATCCATACC
>M00285:128:000000000-BF978:1:1104:19905:11776_1:N:0:46
TTCCAGACGTGTGCAAGAAGTGTCACCAATGTAGTTGTCACTATAGCAGAGAAAGAGTTGAGGAATGGGGCTGGAGTAGG
AACAGAGACTGTTCAATGTAGCCAAAGAGAGAGGCATAGCTGGAGCCCATGGGAGTGCCCATATCTACACCCTTGCACCT
TTTACCTTATCTACTCTGTCATGACAGATTATCCCAAAAATTAAAGCCAATTTTCTCTCATAGTCGGTGTCTATAGGAGG
AGTTCAAGGTGACAGCTTCATGGATGCGCCCGCCCACTAGTAACATTTCAAATCACTTG
>M00285:128:000000000-BF978:1:1104:6025:11778_1:N:0:46
GATAGGATGAATGAGCTGCGCTTGTCTCTTTGTAGCGGAGGAGACAGAGAATTGACATGACAGAGGTGTACAAGTTGATA
AGAGGCTGAGATGGAGTGGACAGTCAGAGACTTCTTCCCAGGGCAGAAACGGCTGAAACATGGCGGTATAATTTTAACGT
GATCGGAGGAAGG
>M00285:128:000000000-BF978:1:1104:14008:11778_1:N:0:46
TCGCCACCAACTACCATTCTGCCCTTAAATTCACGTGGACCATTTCTGACACTTCACTCACAAAGCACTGGAGGAACTCA
GCAGGTCAGGCAGCATCGATGGAGGGAAATGGATAGTTGATGTTTCAGTCTGAGACCTTTTATCTGGACTTTGTATGTTG
CTCCAGATTCCAGCATCTGAAGTCTCTTGTGTCACTGATACTTCACTTTCTTTTCTGGATCTCTCTGTCTCCGTCTCGGA
CTTGCCACTGACATCTTCCATAAACCCATTGGCTCCCACAGCTCCCTCCAGTATTGTTCC
>M00285:128:000000000-BF978:1:1104:12319:11779_1:N:0:46
CCAGAAGAGGTGGTAGAAGTGGGTACAATTACAATGTCTAAAAGTCATTTGGACAGGTACATGGATAGGAAAAGTTTAGA
GAGAAATGGGCCCAACATAGGCAGATGGGATCTGCCAAGATAGACATGTTGGTTGGCATGGACATGTTGAGCCAAAGGGC
CTGTTTCTGTTCTATATAACTCTCAGGTAATTCCAGTACCTACACTGTTACTGCCTACAGCATTCTTC
>M00285:128:000000000-BF978:1:1104:23874:11780_1:N:0:46
TCCCAGTAATATCAGGTGGACTGGATGTGATCTAGTCGAATGGGAAGGATGTGCCCTGGGGGTGGGAGAAGGTGATCTAC
AGGAAGCATCAGGGCTAGCAGCAGCCCACACTATTCCCATGGTGCTTAATAGAGAATTGCTACTTCTCGGTCAGAAATGA
TTGGGCTAGAAATTTTTCTGGATTTAAATAAATGGGCTAACGTGACGCTGCAGGGAACTGTTTGTACTGATTGCCATTTT
TGGTACAACTTCCCTGCACGGTTAAAATGCTTGTTTGTTTATTATTTCATAGTGAGTGCT
>M00285:128:000000000-BF978:1:1104:26939:11780_1:N:0:46
GTTTGTTTCTTTCACATGAGCCTTGTCCATCCCCTGAGTTTAATGTTGGCCTCAGCTGTTAGTAACAGCAATGGATCATT
TTGTCATTGCTGATATATGGCTTAATATGTGAGAAAAACCTTCCATAGATACACATGTCTGCTTATGACATTGGACTCAA
TCAAGAAAACATGGTTCCTATCACATAAAATCGCAATATGGGCAGTTTTTTAGGAACTCAACCCCTCCATAATGTGGGGG
TCACTAGTACTTTACAGTGCCTTAGATACGCTGAAGGGTTGAAAGGTGCAATATAACGTG
>M00285:128:000000000-BF978:1:1104:2499:11781_1:N:0:46
TAAACTCCGGCCTTGTCCAGAAAAAGAAAAGAATTTAATAAAGAGCGCCATGGAAGCTCAAGGGTGTTAGAGTGGAGCCA
CAAGAGACTGCAGAGGCTGGAAATACAGAGCAACACACACAAAATGCTGGAGGAACTCAGCGGGTCAGGCAGCATCTATG
GAGGGAAATGGACAGTCGATGTTTCAGATCAGAGATGTTTGTTGGATGATATTTTAAACCAAGGCTCAGTTTGCCTCCTT
AGCTGGATGGGAAAGATCCCTTGCCTTTTTTGAAGTGTTCTTTTCATGTTCTGGC
>M00285:128:000000000-BF978:1:1104:23119:11783_1:N:0:46
TGGATGTACACAGAAACAGCTAAAAATTAGGAGATTTAGAATTCTTATGTAATCTGAGATGATAGCTCATCCTTCCAAAA
CAAAAAAAATGTGGTGGAAAGTTTGAAGGCATATTGATATCACTCAGCAAACATCTTCCATTCATTATCCTTTAGAAGAT
GACTGTTCTTCTCACAGAGGCTATGTATGCAAAGAGCTGCATACACTCTAGGCATCTCAACACCAGAACTTT
>M00285:128:000000000-BF978:1:1104:18276:11785_1:N:0:46
CATTCTCTGGGAGAAGTTGCCCCTCAGGTTCCTATTAAATTGCTTCCCTTTCACCTTAAACCTACGCCCTCTAGTTCTCA
ATTCCCCATCCCTGAGAAAAAGACTGCGCGCATTCACCCTATGCCGCTCATAATTTTATACATCTCTATAAGATCACCCC
TCATTCGCCAATGCTCTAATGAAAAGAAGTCCCAATCTGCTTAACCTCTCTCCATAACTCAGTTCCTCATGTCCTGGCAA
CATCATCGTAAATCTCTATGCTCTTTCTAACTTAATGGCATCTTTCCTATAGCACAGTG
>M00285:128:000000000-BF978:1:1104:18964:11791_1:N:0:46
AAAGATGGGCACATATTTCTGTGGTAACAGCATGCAAGGACTTGGGAAAGGAAAGGAATGTCAGAGGACAGCAACTGAAA
ACATTTAGAAAAATAAAGCAAGTTATAAGGTGCTATTTTGGGTCACAGAATTTTCAAAAAAAATGCCAACCTTCAAAACT
GTACCTTTACATTTGAAAAGCAAACAAAAGCATTTGAAAAGCTGCTACACTACTAAAAGCTGAAATGTTTTTGTTCCAAA
TTAAAAACAAAATGAAAGCACCATGTTGCATGAGAATGCTCCCAGTCACAGCTGGTTGG
>M00285:128:000000000-BF978:1:1104:3890:11791_1:N:0:46
CATTTGACAACAATAAACCAATTACCAATTACCAAACCTGTACAATTATTGGTTAGTCAACCTGCAAAACCATAACTTAT
AACAACTTGCCTCCAGACCTGTAGTGAGACCACACCTGAAGTGTTGTGTACAATTTTGATCGCTTTACTCAAAAAAAACA
TACATATTATCAATAGAATGTGTGAAGATTCTCTCTATAACAGGTGTGTCGTAACCTAAGTTTCTGTTCTCTAAAAATTT
AATATAATGAAAGGCGACCTCACTGAAAAATAAAGTGCGTGAGAGGGTTCAAC
>M00285:128:000000000-BF978:1:1104:29262:11792_1:N:0:46
GAAAAACACAATTAGAACAGAAAAAAACCAAAGTCCATTTTAGTGCAAAATTATCAGAGTGGTCATAGCATTGCTAAACT
ATAGTGGTGATTAGGGTTGTGCTGGTTGGTTCAAGGACCGAATGGTTGAAGGGAGGTAGCTGTTCTTG
>M00285:128:000000000-BF978:1:1104:19382:11795_1:N:0:46
AATAACTCACCAAAAGCCGCGCATATCCCGAACTACATAAAACATGGCCGGCAGAAGTGACATCATACTCCCGCCGGAAG
TACCGCCCTCCGGTGCTATCGCCGCAACTCGCACGTTTCCCTGTGACGGCCGACGCCGTTTCAGACCCCGATATCGTCAG
TCGCTACAGCAGCTTTTATTTTCTTTAGCAGTACTGTTAGGAGAGTCCCTGCAGCACTCACACAGTCGCTCAAGGTATCT
CCCCGAGCAGTGGGCAGACAGAAACTTATACAGCTTTTCTCACGCAAACCCCATGCACCC
>M00285:128:000000000-BF978:1:1104:10491:11795_1:N:0:46
AACCAGCTCAGATGTCAGGTATTATACAGCAAATAATACAAATCATCTTCAAGTCTCAAGTTGTTGATAGGATACTCTCC
ACTTGTTTGGCTGAAAACAGCTCCAACAACACTCAAGAAGCTCAACACCACCCTGGAACAGCAGCCTGAATGATTGGCAC
TTTATCCAGCAGTGTAACCATTCACCCCCCCACC
>M00285:128:000000000-BF978:1:1104:22576:11795_1:N:0:46
CATGACTAATGTGCTACTTTTTGATTAATTAAATTAGGCTGACATTGGTTCTGGAGTGAAGATGACAAATGTTAAACAGT
TTCCCAGGTACTGTAGATTAGCTGTTTTCCAGTAGCAAGCTTGTTTGAGGTGAGGTGCAGCATTGTGTTGAGAAAATTGA
GAAAAGTGTTGGGGTGATAACACACAAAGAGT
>M00285:128:000000000-BF978:1:1104:22696:11796_1:N:0:46
TTTGGACACAAGACTTAAATGTTATTCAATGCCCTAAATGGGTACACCTTGAGTATCAATCAACACTTGAATTTTCGTTA
TTCTCTATTTTAGGAGCTTCACTTCCTTTCGCACTTACCAAATTAAGTAAATATATGACTAACCCAATCATTAAACATAC
ATTACGAATATGGTTTCAATTTCGTAAGTTCTTTGGATTGACTAAATTTGTTTTGTCAAGTCCTA
>M00285:128:000000000-BF978:1:1104:9939:11796_1:N:0:46
GACTCCTCTAAACAGACTCTGGTAGATCCTGTCCCTCAGAATTCCTTCCAGTAACTTCCCCACTACTGATGTCAGGCTGA
ACGGCCTGTAGTTCCTGGATTGTCCTTGCTACCCTTCTTAAACAACAGAATGATATTAGCCACCTTCCTGAATTCGGGAA
CTTCAGTGTCTAACAATGAAACACAAATCTCCACAAGGTCCTCCACAATTTCCTCTCTAGCTTCCCAAAAGTCTGAGG
>M00285:128:000000000-BF978:1:1104:9990:11797_1:N:0:46
GGCAGAGGCTGAGGGGAGAAATGTTAGAAGTTTATAAAATTATGAGATGCATCGAGTTGAGTAGAATTTTCCCAGGGTTG
AAATGTCTAATACCAGAGGACATGCATTTGAGGTGAGGGGCGGGGAGTTCAAAGGAGATGTACGGGTAAAGTATTTTTTT
```
