## Supplementary Information_PartialGenome for "Genomics to aid species delimitation and effective conservation of the Sharpnose Guitarfish (*Glaucostegus granulatus*)" (part 23 of 235)

```
AAAAACACAGAGAGTGTTTTTAAAAAATACTCGAAAGGCAAAATGAAACCAAATTCTTACCGTCTTCAGGGAGTTCAGCT
TGTTGCTCCACTGCAGCTTTAACACAAAGGAGAAAGCGTTAATAACACTCAAGAAATTA
>M00285:128:000000000-BF978:1:1104:8894:11797_1:N:0:46
TACATACACTACAATTGTTTTCCAATGGTTACTACATGCGTTTATTGTAGAAAGTTCAAATTAATGTGTTTAGCTTAAAA
AAACGCTACTTTAGTTAAATAGCAAATCTGCTGCTATATGAGTGATTAACTTTTAATAGGTAAGAGTTCTAGTTAAATAA
CTGTTACGAAACGACTAAGCAGTATGAGATACATACACTACAATTGTTTTCCAATTGTTACTGCATGCGTTTATTGTATA
AAGTGGCAAATTAATGTATTTAGCTTAAAAAACGCTGTTCTGACAAATAGGAAATCTACT
>M00285:128:000000000-BF978:1:1104:28608:11798_1:N:0:46
TAGTTTACTTGCTGCAAAAAAACAGCTGCTGCAGGAACTCCTGTGTCTCCATAGTTCAGTTGCTATCTGGTGAGAGAAAA
TGGAGCACTAAATCCCAAAATGAGTCAATATGTTTAAAAGATTTTATGGGATGAGGGTAAAGTGAAGAGTGCATCAATCA
ATGATTAGTTCTTAAGTAAAGCAAGATATATATCAAGTGAAGAGTTCCCTTTTCAGG
>M00285:128:000000000-BF978:1:1104:11335:11799_1:N:0:46
GGATGAAGTACATATACTACAATTGTTGTCCAGTCGATACTCCATGACTGTAGTGTAAATAGTGGCAAATCAATGTATAT
TGCTGTTAAAACACTGTTTTAGCCAAATATGAAATGTTGCCCTATCAGATATTAACTTTTCAGGGGTAAGAGG
>M00285:128:000000000-BF978:1:1104:19930:11799_1:N:0:46
TCCCTCTAAACCTTCCCTATCCACATACCTGTCCAAGTGCCTTTTTAAATGTTGTCAATGTACCTTCCTCAACCACTTCT
TTGCCTTCAGGTCACCCAAGAGAAACCCATGCGCTCACAGGCCGAACGTGCAAACGCCACACAGATTGCACCAGAGGTCA
GGATCGAACCCTGGTTGCTGGAGCTGTGCAGCATCACTACTACCTGCTGCACCACTGTGCCACCTCTGCCAGTATCTTGT
TTGCATGAGATCCCCCTGTTCTAAAGATGGGCTTATCCCTTAAACCCATTTCATCAAACC
>M00285:128:000000000-BF978:1:1104:13326:11800_1:N:0:46
GCCCTACATTCACTGTACGAGTCCTACCCTGGTTTGATCTCCCAAAATGTAATACCTCACATTTATCCGGATCAAAAGCC
ATTTGCCAATCCTCAGCCCACATACCTAACTGATCAAGATTCCCATGTAATTTTTCATAACCTTCTACACTGTCCACAAC
ACTACATATTTCTGTACCATCCACAAATTTACTAAAAATGCCTTGTACATTCACATCGAAATTGTTTATACAAGTTAAAT
GTACCAGCTCTGACCCCTGTG
>M00285:128:000000000-BF978:1:1104:3668:11801_1:N:0:46
TATGTAGGATCTCCAGGATCCAGTTGTCAGTGCCAGTGCAACTGAATGCTGGCTTATTCCAAACCTGACCAAGATCCTCT
CTATCAATCCTCCTCTGGGTCAGTAATGGAGGGAAATTGATACCATATTGATTCTTCCATGAAGGGTTGTTCTGGTAGTT
GGTT
>M00285:128:000000000-BF978:1:1104:6702:11804_1:N:0:46
CTGGGTTGTTGAGAGGAGCTTGTTTTCAATGAAACCAAAATTTGCTAAAGCAATGAAGTACGTTTTGAAGCATTATCATT
ATTGTAATGCAGAAGATGCGGCAGCTAATTTATGTACAGTTTTGGGCAAACAGCATGTGATTGCTAGATCTGTTTGTGAT
TTT
>M00285:128:000000000-BF978:1:1104:13650:11806_1:N:0:46
CTGTGGAAATTCGAGTGATTGTGAGTATACTTCATGAAACAAGATTGGATAAAGGAGAAATAAGTGTGCTAGAGGGAATA
GTATCAAAAACTAGAGATCTTTAAACAAAACCTTTACAAACAAGAGCCTTATTAGAATATATCTGCTGTTTATTTCTCCA
CCCTATTTGGCACCTTTTGTTAGAGCTCCTCATGAATGATTGATGTGAAGAATATTTCTATTCTAGGGTATCCTGGACCT
AATACTAAACTCTCTCTACTTGCCATCACAAACGGAAATGATAAT
>M00285:128:000000000-BF978:1:1104:25418:11806_1:N:0:46
TAGTAGAATGCAAGCTAGATGTAAAATGTCAACTTTATTATATTCAGCTGTTCCTTCATGGCCTGAAGTTATGGGTCTAT
GATTCTGTCTTGCGGAACAAGATTGATCTGTCAATGTGGGTTTGGTTTGTTGACCAGTGTGTCTCATAACTAAGAGTGAA
GCCGCACGTGTTTAATGAGCTTGGCTCACAACCTGAAAAGCAGAAGAGCAGCAAACAAATGTATAGTAAGATGCAAAGCT
CCAACCCACTCCCTCTTACCCTGAAGAACAATGACCCAGGA
>M00285:128:000000000-BF978:1:1104:28266:11806_1:N:0:46
AAACAGTACAGCACAGGAACAGGCCCTTTGGCCCACAGTGTCTGTGCTGAGCACGATGCTGAGTTAAACTAAATTTGTTC
TGCCTGTACATGATCTACACTCCTCCGTGCCCTGCAATATTCATGTGTCTATCTAACAAGCTCTTAAATGCCACTACTGT
ATCTGCTTCCACCACTACCCCTGGCAGCCCATTCCAGGCACC
>M00285:128:000000000-BF978:1:1104:7127:11808_1:N:0:46
AACGTGAGTAGACTGTAAGAAAATATGTAAAAATCCAATGAACAAATTTGGTCCTAGTTCGTCTGCAAAAGGGGCATTAA
CTGTGTTTTTGACATGATATATTCTTATTAATGTAGTCATCATTCCGCCCCATGTCACTTGGTGAACTGCTAACTTCCAC
TAATTAATGGTCCCCATGTTTTCTTGTCTTACTGTTTGAAAATATTCACTTTGTACAGAACTCTGTCATCTGTATACAAT
CCTTGAA
>M00285:128:000000000-BF978:1:1104:13971:11810_1:N:0:46
TCTGTGTTTCTATGAAAATGTGGTGAAAAGGCATAGTCATTGAGTAAAACATCATAGATACAGGCCCTTCAGCCCATCCG
ATCAATACCGACCACTGTCCCCACTCAGCTAGACTCAGTTTCCCACGTTTAGCCCATATCCACTCCTGCATGTACCTATC
CAACTGCTTTTCAAATGATAATGTTGTACCTGCCTCAACTGGCAGCTCATTCCATATACTCACCACCCTCTGTGTGAAAA
GTTGCCCCTCAGGTCCCTTTTAAATCTACTCCCCCCCCCCCGCAAACCAATTCCACTAAT
>M00285:128:000000000-BF978:1:1104:23525:11811_1:N:0:46
AGAAGGAGTACGCACATTTTTATTGGGCCAAATCACGCTCGATCTAGAGCACACCTTTTGTGCTATACTCAAGGTCGTGT
GAACATTTTGCAACCCCTGTCTATTAACAAGCTCAAGGTTCACTTCCAGGGCCAGTACAGGAGGCC
>M00285:128:000000000-BF978:1:1104:8718:11812_1:N:0:46
AAATGCCCATTTAGCTAAAAAATAACTTATTCACTGCCTTCTCTGGCCCATGTATTATCCAGACCTAGTGGTTGATTCGT
TATTGAGCTCTGGTCAATTAAACTCTAATAAACTGCTCACCACAGAAACAATTGGAGATAGCAGTCCACCATCACTACTT
CCTCTCAATCAAGACTGAGCAAAAATGCCAGCAATACCCACACTGTCTTGGAAGTTGCAGTTGCAATAATGTCAAGGCTG
ACATTGGTGTGTAAGACTAATAGTAACATCTGTTCTCCATGCTTGCATTTAAACTAAGA
>M00285:128:000000000-BF978:1:1104:12287:11813_1:N:0:46
GCAGCTGGTTAGAAGTTACAGGGGAGAAGTCGTACTTCTTTCATCGAGATACAGGGGCTGACTCCGACCCCGCCTCACAC
CCCTATCACCTACTGCCGCACTGGTGAGATGCTGGATCAGGCAAGGAAGTGTCAGGTGGAGTGACCAAGAGGCTTGGAAA
GGAAAATGAATCATAAGGTGCACTGCAGCCAACACTGGCATATCACTGGATATTAAGGGACTATGGGGTTAGCACAGCAA
AATGTCATGGAGGTTTAAGATGGATAGCAGGCATGATGGGCTGAATGGCCTACT
>M00285:128:000000000-BF978:1:1104:7942:11813_1:N:0:46
AAACTTCCACATATCTGGAGATGAGCAAAGTTTTAAACAGCATCTTAATGCAAGAGGAATAGAGAACTATCCCTTGAACA
CGAAGGAACAGCCTCCTTGGGAAGACTGATTAATCTCTGGGATGATCCAGAGAGCAGAGATGGAGATACCTTGGTGGAAC
ATTGGAATGGAGGTCACTGAGAAGCCAAGGAGACAGATGAAAACAAGGATGAGTAAGTCCCTTCATTGCCATAAGCACAT
ACTGTATATATGACCCTTGGACAGAGCTCAGTACTTAGAGCCTGCCAGGATCAGATATC
>M00285:128:000000000-BF978:1:1104:11399:11813_1:N:0:46
GAACAAGATTAACCTCATTTTGAAGAATCTAGATCTGTAAAGGTGATTCGTTGCACAGAGAATTCATTGTGTCTTTCAAT
GTACAAATCAGGCCAGGGAGAAGAAAAACTTAATTAGATTTCAGCAAGTAAATACAATGATTTTAAGTTCTCTTTCTGCT
ATGAAAAGTGTTGTGTGCATTTTCAGTGTGTGACATTTTCATTATATTTTCTTGCCGCTCACCTCTGTGACTTTATTTTC
TATCCAGCCAAACTCACCAGATCTTTCAGACTCTAAGAGTAAATAGCGTTTTCT
>M00285:128:000000000-BF978:1:1104:14118:11813_1:N:0:46
GGACAGATATGAGGAGAAACTGCTTTTCCCAGAGAATAGTAAATCTGTGGAATTCTCTGCCTAGGGAAGCAGCAGAGGCT
ACCTCATTAAATACATTTAAGATACAGTTAGATAGATTTTTGAACAGTAGTGGAATTAAGGGTTATGGGTAAAAG
>M00285:128:000000000-BF978:1:1104:25032:11814_1:N:0:46
CCAACTATTTCCCTCTCCAATACTGCCTAACCTGCTGAATAGTTCCAGCACCTCCTGATGTTATTGAAAAAAATGCAATT
TTTAGAAGTTTGTGACATAAAGATGGGCTAGGAATTATTTCCACTGCAAAATTCTACTCTACACAAGACCAAGATGCTAT
CCGCAATAGAACAGGCCTTACACACTTTGCGCACAAGAAGGCCTTCATTCTACTGACTTCAGAGTAACCCAGGCAGGTTG
CAGATCATTGGAGAAGTTGAAGTAGAATGAAACCCAAGGCTTAGGGCAGAAGGGTGGAGG
>M00285:128:000000000-BF978:1:1104:3884:11814_1:N:0:46
GCGAAAGGGATCAGCTGACAGTGAAGAAAACAAACGCATGCTTTTCGTCGTCTTGTTTTAGGTTAGAGGCTTATCAGAGC
CAGAGTCTGCATACAACTCTCCTCCCCACCCC
>M00285:128:000000000-BF978:1:1104:17754:11817_1:N:0:46
GGGAGGCAACTAGACATCAGCAAGTGTCGTATTCAATCCAAGAAGGAGGAAAATGTTCTCAATAATCAAGGTGAGAACTG
GCAGGAGTGGGCCAGGCTGGTAGTCAGGGCTGGAGTCATTGGTGAGCATCCTATTCGTTCAACCCTGAAATCAGACCAGA
CTGCAAATAAAGTGCGACGT
>M00285:128:000000000-BF978:1:1104:6984:11818_1:N:0:46
GAAACTGGAACCTTCTGATATTTTTTGCTTAATAATGCATTGTACACCTGAGTCATTGTGTAAGGTTGCCTAAGCAAGAA
AAAGCTAATTGGACAGAAGGTTTTGAATACCTGTGTAGACTAAGGAACAAATGCACATTGCAGGATGTGAGTTGGAGAGT
TGGGATCTTGGCCACTTTACCATTTCCAGCAACAGAGCTGTTTTATTGACT
>M00285:128:000000000-BF978:1:1104:21441:11819_1:N:0:46
AATAGAGCTAGCCCCATTTCCTTGAGTTTAGCCCACATCCCTCTAAATCTTTCCTATCTATGTGCCTGTATAAATGCCTT
TTAAAAGCTGTAATTGACCCTGCCTGTACCACTTCCTCTGGCAGTTTGTTTCTACATACCTATCACCCCCCGTGTGGAAA
AACTTGCCCCTCAGGTCTTAAACCTCTCCCCTCTCACCTTAAACCTATGCCCTCTAGTTTTATACTCTCTTTCTTTCAGA
TCGGAAGAGCACACGTCGAACTCCAGTCACTCCGCGAAATCTCGTATGCCGTCTTCTGCT
>M00285:128:000000000-BF978:1:1104:14809:11819_1:N:0:46
TGCATTGGACTCCAGGACTCCTGAAGAGGGATCCTCACCCAAAATGGTGACCGCCTGCTTTTCTCCACGGATGCTGCCTG
GCCTGTTGAGTTCCTCCATCATCACTGTGTTTTTCATGCAGAATAAAGTGTAACAGTTATGGAGGAAGTGTGTTGCAGGC
AGACAATAAGGTGCAAGGTCATAAGAAGGTAGATTGTGAGGTCAAGAGTCCATCTTATTGCACTGGGGAACAGTTCAAAA
GTCTTATAACAGTGG
>M00285:128:000000000-BF978:1:1104:18474:11820_1:N:0:46
CAACCCATGGTTGAGATTAATAGAGATTAATAGTTTTAATGGGCAGAGCTAGAGACAAGGTGATTGGGCACAAGTGGGTA
AGATGGGGCTTTGACTGGATGTTGCTTCTGAGGAGGCAAATACTAAGTGCCTCAAAGGAGTGGATGTCTAGAAAGGCATT
GAGGGAAGATGCAGGTCATCTAACAGTGTCAGTTTGGGATGGCAACAGGAGGATTAAGGATATCTGATTGATCTTAGGAA
GACTGAAATCAAAAGTTCTAAGTCACACAGAACATTTCAATGACTTGTGGTGAGAAGAAT
>M00285:128:000000000-BF978:1:1104:22909:11823_1:N:0:46
CTATCGCAAGGATATTCTCCCATCAGTAGGAAAGGCAGACCAATACACAGAACATTGGACAGGGCTCTGTGTCTTACATC
TTCGCCATCCTTGTGTAATCATTAAGCCTGTAAATCCCGAATTTAACGATCTCTTCAATTTCCTCACAAACTACAGTTCC
ACCAGATTGTGTCATCAACAAATTTGGATTCAGGATACTTGTCAACCGATTACCTGAACATTTGAACAGCTGCCAACTGA
GCTTGAGTGTCTGCAGCATTCCAGC
>M00285:128:000000000-BF978:1:1104:12765:11824_1:N:0:46
TGTAACACACGGTGATGGCAGTGTAACACACGGTGATGGCAGTGTAACACACGGTGTTGGCAGTGTAACACACTGTGTTG
GCAGTGTAACACACGGTGTTGGCAGTGTAACACACGGTGTTGGCAGTGTAACACACGGCGTTGGCAGTGTAACACACGGT
GATGGCAGTGTAACACACGGTGATGGCAGTGTAACACACGGTGATGGCAGTGCTTTATATAGATGATACTAGG
>M00285:128:000000000-BF978:1:1104:9675:11824_1:N:0:46
CTAATACATGCCAACGAGCGCTGAGCCCACCCGAGGTGATGCGTGCATTTATCAGACCAAAACCAATCCGGGCCCGCCCG
GTAGCTTTGGTGACTCTAGATAACCTGGGGCCGATCGTACGTCCTCGTGACGGCGACGATCCATTCGAATGTCTGCCCTA
T
>M00285:128:000000000-BF978:1:1104:21423:11825_1:N:0:46
CTCTATCAGTTGGAAGGACAAGAACAGCAAAAGCACAGGGAACACCACCACCTAGAAGTTGCCCTCCGAGCCACACACCA
TCCTGACTTGGAAATATATCACTGCTCCTTCACCGTAACTGGGTCAAAATCCTGGAACTCCCTCCCTAACTACACTATGG
GTATACGTCATGCCTTAAGGACTGCAGCAGTTCGAGAAGGCAGCTCACCACCTATCTTCTCATGGTAGCGTAACGGTTAG
CATAACACTATTACAGTG
>M00285:128:000000000-BF978:1:1104:22668:11826_1:N:0:46
GTACTGCCTCATTGCATTCTGCTCCCTCAGTGCACTCTGTACTTCCTCAGTGCACTCTATTTCCTCAGTGCACACGGTAC
TCCCTCCGTGCACTCTAGTCCCTTAGTGCCCTCTATTCTACCTCAGTGCACTCTGTACTCACTCAGTGCACTCTGTTCTA
CCACAGTGTACTCTGCACTCCCTCAATGATCTCTGTACGCCCTCAATGCACTCTATACTCCCTCAGTGCATTCTACTCCC
TCAGTGCAATGTTTACTCCCTT
>M00285:128:000000000-BF978:1:1104:23246:11826_1:N:0:46
ATTTCCAACAACAGTAAACTGGGAAATGGCAAATTTTAAAAGAATTACCTATTAGCTAGACTGGAAATTTTCTTGATGAA
CCAGGAAAAATCTTTTACCTTTGTTAAATTTAAATAAAATCAGCCTAAATTTTGTAAACTCAATAAAAATTGATTGGACA
TTAGTTGAGTGAATAACATCAATAAAACTAACTTAAACTCAAATAAGACAAATACATGTTCTAC
>M00285:128:000000000-BF978:1:1104:14329:11826_1:N:0:46
ATTTGCTGCATTGGTGTTTCCCTGGAAACGCTGGTCCTCATGTTCACTTTCTCCATATACTGGCCCCTCTGGTGTACTGA
CAGGGGACGGGTCACAGCCGTGGGTTGGAGCTTGTGGTCGAAGATCCACATGGTTCCTCCTCAGAGGTGTCCCTCGCTCC
GTCTGGATCTGGTATGAATGTGGATTTACTTCTTCTTGCATAACTCCTTGCATGGACCTTGTGCCAGAATCATGATCTTG
GATTCGCACTGGATCCCCAGGCTTCAGGACTG
>M00285:128:000000000-BF978:1:1104:17613:11829_1:N:0:46
AGTCTCTTAAATGTCCCTAATGTATCTGCCCCCACAACTTCTGCCAGCAGTGCATTTCACATTCCCACCACTCTCTGTCT
AAAAAAAAATTACCCCTAACATCCCCCTTATATCTTTCTACTAATAAAACTAGTAGTGATACAGAGCAAGTATTGCAAGA
TAATGGTTCTTGGAACATCCTCAGTGATATTAAGTAAGCAAAAAAGAAGTACAAGTGTCAGCCCAATGGCAAAAATGAAA
GTTACAAAAAAAAGACACATGATTTTTAATGCAAAGGTAAACAAATTGCAGGAATATAGT
>M00285:128:000000000-BF978:1:1104:21259:11830_1:N:0:46
NNNNNNNNNNNNNNNNNNNNNNNNNNNNNNNNNNN
>M00285:128:000000000-BF978:1:1104:27074:11831_1:N:0:46
CGTTTGAACAGATCCCCTCTTCCCTGGAACATACCCCAATTATTAATTTGATTCATTCTGGTTAATTCATTTCTTCCTTC
ATCAAAGGCTACATATTTATTTCCACACGAGTGGTGGAACTTCCTTTTTGTAAAACTGTTTTTCTCATTCTTATTTATTT
TGTTGCTTGTACCGTTTAAACTCAGTCACTGGAGTAAGTCACATAATAATTTACATTTCTGCTCAGTT
>M00285:128:000000000-BF978:1:1104:16485:11831_1:N:0:46
AGGATGTTACTGAGCCGTCCTCTTCCTTAAGGCTGTGAATATCAGAGTTCCCACTGTGCACCCTCTTTTGGAAGAAGAAA
CATGAGCATGTCTCATCCTGCTCCATGGATTGAACCCTAGATCGGAAGACAGTCTTGGAGGACTTGGAGGCGTGGAGCTT
GGCTTGCCGGCTCTTTGTCTCTTGGAGTCCCTCCCTCACATCCACCCCTCTTGA
>M00285:128:000000000-BF978:1:1104:5751:11832_1:N:0:46
GACTGCAAGCCTTATAAACATATCTTGTGCACACTATTATCTGTTCAATTCTGTGAGGCACTTCGCCTGATCACATTGAA
CAACTCCCACTGATGTACTTCAATTCACTTTGCAAAGGAAGCATACTTAGTACCCTTTAACAGTACCATTTAGTGGATGC
AAACATGGAGTAAAAAGCAGTGGCAGACCAGCAGTGTGCTTTTTCTGTACAATGCCACTTTATTTTGTGTTGCCATCCAA
CCACAAGAGAGAGTTGAACAATAGGATCACAACGTCTCTTACAAGTCTTTTAGAATCACC
>M00285:128:000000000-BF978:1:1104:17827:11833_1:N:0:46
AATTCATGTTACCAATCGACTCAGCATCATGAAATAAATAGAATACTATTGTTTTCACAAAGTTACTGCTTAGATTTAAT
GGCAATGTATCAAATCAAAGCATTCTGCGTTCAAAACGTTGTTTTAGGCAAATAGAGAATCTTCTGATATATCAGCTGTT
AACTTTTCACGGTGAAGAGGCACAATCAAATTCATGTTACCAATCGACTCAGCACCATGAAATACATAAAATACAATTGT
TCTCACAAAGTTACTGCTTAGATTTAATGGCAATGTATCAAATCAAAGCATTCTGCTTTC
>M00285:128:000000000-BF978:1:1104:8599:11834_1:N:0:46
GTCCTAAGTAGAATCTACCCATCACCATACTGATACATTCCTTGATTAACAATGCCACTCCACCTTTCCACTTCAGAGAC
ATAAGAGACTGCAGAATCTGGAATCTGGAGCAACACACCAAATGCTGGAGAAATTCAGCATCAGGTCAGGCAGCATCTAT
GAAGGGAAATGGACAGTCAATATTTCTGGTCAGGCCCCTT
>M00285:128:000000000-BF978:1:1104:15235:11835_1:N:0:46
AGTATTAAGTTTATTTCCCTGGTGTAGCAAATTAAATTTCAAACTATGAAGATGACATAAAGTTTGGAAGTGTAAGGAGG
ATAGCTGTTGACCTACGTGAGGACATAAAATGACTGGTGGGGTAGACAGATAAATAGCGCAGGAAAGTTATTACAGAGAA
ATGCAAGTAGAATGAGGAAAGAGAGTTTTCTA
>M00285:128:000000000-BF978:1:1104:15567:11835_1:N:0:46
TTTCTGAGCTTTCTTCGTGAGGGCCGTAATGTTAGTGGACCAGGTCAGGTCGTCGGTGATGTGCACCCCCAGGAACTTGG
TTCTGCCTACTTGTTCCACAGCCGACCCGTTGATGGTCAGCGGGGCGTGCACACGGTGACCCCTCCTAAAATCCACTATC
ATCTCCTTGGTTTTATCCACATTCAAGGAGAGGTTGTTGTCATAGCACCACACGGCTAGTTGTTCC
>M00285:128:000000000-BF978:1:1104:28456:11836_1:N:0:46
CAGTTTCCTCCCACGTCCCAAAGACGTGCAGGTTGGTAGTTTAATTGGCTGCTGTAAACTGCCTCTAATGTGCAGGAGAG
TGATAGACTCGAGGGGCAGTTGATGGGAATGTGGGGATGAGTGTCAGGTTAATGTTACTGGGTACTTGATGGTCACAGAC
TCGATGGGCTGCCGTTCTGTTTCTGTCCTCTTTGACTCGATTG
>M00285:128:000000000-BF978:1:1104:23327:11836_1:N:0:46
CAGGATGCACAGTGGCAGAACTAATAGGTCTGCAGCCAGAATTTGTTCAACTCTTTCATCTTCTCTTAAACTTTCTGCTT
GCTCCTTTCCTTCCTGGCATTAGGAACCCTCCCTCTTCCATCCCTGTACCAAGACCCTCCCTCTCCTCTGCTACACCCAC
CCCCCCACACTTTCTTACCCTAACCTCAACCTCCAATCTCCCTCATTCACCAGTCCTGTGACCTTTCCATGCACCCCTCC
CCAGTTCTTGAGCTATCCCTCACCAAGGGCCTAGTGGGTGGTGATAACCCCACCACAAC
>M00285:128:000000000-BF978:1:1104:2054:11837_1:N:0:46
ACCAAGGCATTGGGTACCTCTTCTTGATTGAGACCTGTCTCCTTTCCCTTCACCGAATTCTCCAGCTACAAAGTCAGTTT
CCTTTGTGAATACTGTGAAAAGCATTCATTTAGGACGTCACTTCTGGTTCCATCCACAGATTGTCCTTCTGGTCCTGAAT
GGACCCTTCTCTTTTCCTGGTTAT
>M00285:128:000000000-BF978:1:1104:17036:11838_1:N:0:46
CCTGATTCCCCTATCTATAAGAAACCTTGCATTTTCCCACATTATACTCCATCTACTGACTTTTTTGTCCTCTCACTTAA
TCTATCTGTATCCCTATTGTCTCCTCCTCACAACTAGCTAACTCTGTGATCTTTGTATCACTAATGTATTTAGCTACAGA
TCATTTGGTTCTTCATACAAGTCATCAGAATAGATTATGAATAGCTGAGGCCATAGCATTCATACCTGTGGCATCCCACT
TATTTACAGAGAACATAGAGTAGCACAGCACAGGAACAGGCCCTTTGGCCCACGATGTCT
>M00285:128:000000000-BF978:1:1104:27458:11838_1:N:0:46
ATGTCATGTAATTTTGTTATTTAAAATCCAATTTCAAGCTGGTGATGTTTTTGAATGGTGGCAGGGACGACTAATTAAAT
GGCTGTAACACAAATGGCTTTATTTCACTGCTTCCTTCAGTGAGATCTGCACTAAGCTAGTCACACGATACCAGTTGTTG
CTATGGTTATTAGTTGTATGATCTAATATTATTCATTGTTTTGGCTACAACTGTCTATTAAGCCAGCCCTATTCTTAATG
TAAACTTGTTCTCTCCTGCAGGTTGGGCTCACTACTACCCTGGCTATTCTTCTTCATGA
>M00285:128:000000000-BF978:1:1104:20602:11842_1:N:0:46
ACCCAGATGTTGTTATCCATGTAGGGACTAACGACGTGGGCAGGAAGAGAGAGGAGGTCCTGCATAAGGAGTTCAGGGAG
TTAGGTGCTAAATTGAGGAGCAGGACTTCCAGGGTGACAATCTCATGATTGCTACCTATGCCACATGAGTGTGAGGGGAG
GAATAGGAAGATTAGGCAGATTAATACGTGGCTGAGGGGACAGT
>M00285:128:000000000-BF978:1:1104:1868:11845_1:N:0:46
AGTTTGCCAAAGAATACAGTGGGATATAGATCAGTTGCAGTTATGGGTGGAGAAATGGCAGATGGAGTTTAATCTGGCCA
AATGTGAGGTTTTGCACTTTGGAAGATCAAATATAAAGAGATAATATATTGCTAATGGCAGGACTCCTGA
>M00285:128:000000000-BF978:1:1104:9675:11847_1:N:0:46
CGCTGGAGCTGTGAGACAATGGCTCAACAGCTAAGCCATGTGCCACCCATTTATTGTATGACTCAGCAAAAATTTTAATA
GTCAGCAAACCGGTATACAACTTTACTATATATCCCTATGCAAATGTATGGTGGCACCCCTTCCTAATTTGGTAAATTTA
ATCACATCAAAATTTTAAGATTATGACTAAATGAAAAAACACAAAAGTATTCATGGCAACCACTACTCTTTAGCTGAACA
TTTTAAATCAATATTATCAAAACAAGTACCAGAACAAAAGGATTTTGGGTTTTGATTGAC
>M00285:128:000000000-BF978:1:1104:8893:11849_1:N:0:46
TCCCAATTTGTCTCAATTTTGCCTCAATTCATCCTTTTAATCCAACTTTCATAATGAAATCTTGTATTTTTGTCAAACTA
TTTGAGGCTGGGTAGTACGGAGCAGCAGGCTCATGCTTGACTTCATTCTTTCTGAGGCATCTGGTCAATTTAGCACGAGT
GAAATTTCCAGTCTATTGTGTTTTGGATGCGTGGGTTTGAATCCTATCCCTAATCCCATATCAAAAGAATATTAGAAAAT
AAAAGGAATTATTCTTATCCTCATCCAATTACACTATTGGCACTGTTAAGTCTATGCA
>M00285:128:000000000-BF978:1:1104:12462:11852_1:N:0:46
CCAACAGGAAAACAGTTGTAGTGTATTATTTCATGCTGCTGAGTCGTTTGGTAACATTTATTGAAGTGTACCTCTTACCC
CTGAAAAGGTAATATTGATATATCACCAGATTTCTTACTAGGCTAAAACAGCGTTTTTTAAGCTAAAACCATTGCTTTGC
AAGTTTCTTCACAAAACCCATGGAGTATCAACAGGAAAATAGTTGTAGTGTATGTATTTCATGCTGCTGAGTCGT
>M00285:128:000000000-BF978:1:1104:21716:11852_1:N:0:46
CCCTCACACGCACCCCCACCCCACACACAGATTCTGCTGCTCATCTACTCATTCCAGTCAATTTACAGTGACCAATTAAC
CGACCAGCCTACACAAGCTTGGCTTATGGGAGGTGCACCTGGAAGAAACCCGTCCACTCTGAGGGAGAACATGCAAACTC
CACACTGACACACTAGAGATTGGCACTGAACCCAGGATCAATGCTGAACTCTCCCATTTGTGCCCATATAAGCTGACAAC
TCGGAATCAAGATTTGGGAGTCTGGTGTC
>M00285:128:000000000-BF978:1:1104:12541:11853_1:N:0:46
AAGTGGTGCAAATAAAAAGGAATAATGAGGTAGTGTTCATGGAGCATTCAGAAATCTGATGGCAGTGGGGAAGAAGCTGT
TCCTGAAATGCTGAGTGTGGGTCTTCAGGCTCCTGTACCTCCTCCCCAATGGTAGTAACGAGAAGAGGGCGTGTCCCGGG
TGGTGAGGGCCCTCAGTGATGGATGCTGCGTTCTTGAGGTGCCGCCTCTTGAAGATGTCCCTCGATGGTGGGGGGGGGGG
GGTGGGCCTGGTATGGGGTGGGGCGGAGTTTCCACCCCCGGGCGGCCGCTGGTGTCCTTT
>M00285:128:000000000-BF978:1:1104:15337:11854_1:N:0:46
AGTTAGATTGCACTGGAACAAATCCAGGAAGCCACAGACAAGTCAGAGTGGAAGTAGGATAAAGGACTTGAGTGATGGAC
AATGGGAAGCTCAGAGTCACCCCTGTGAACTGAATAGTGTTCTTCAAATAGTGAGATGGGATCTTTTGTCTGGTTTAATA
TTTGGAAGACTGCACTCCCTCAACAAAGCACCAGAGTATCAGCCTGGATTGTTGCATTTTCTTGGGGAACACGAACCTTC
TGTCTCAGAGCAAGTCTGGTACCACTAGAGGAATGAACACTCCAGGACTGTCCTGTAGTT
>M00285:128:000000000-BF978:1:1104:21070:11854_1:N:0:46
CAATGTGCAACTGCATGGTGACCTAGCAAAGAGAAAGATCATTACTTGTAGCACTTAAGAAAATGGAAGTAAGATGGAGC
AGGTGAAACCCAGCTACAACATAGAAGGTCGAACAGTACAGCACAGAACAGGCCTTTCGGCCCACAATGTC
>M00285:128:000000000-BF978:1:1104:19338:11855_1:N:0:46
ACCTCTTACCCCTGAAAAGGTAATCTTGATATATCACCAGATTTCTTACTAGGCTAAAACAGCGTTTTTTAAAATAAACC
ATTCATTTGCAAGTTTCTTCACAAAACACATTGAGTACCATCAGGAAAACAGTTGTAGTGTATGTATTTCATGCTGCTGA
GCCGTTTGGTAACATTTATTTAACTGTACCTCTTACCCCT
>M00285:128:000000000-BF978:1:1104:16347:11856_1:N:0:46
AGGACTTCTTGCTGCTCCCACTCCCACTCAAGTATCCTGTGGACGCGAACAGTGACATCCCGAACCTTGGCTCACGGGAG
GCAACATACTATCCGGGATTCATGCTCGCTGCCACAAAACCTCCTATCTGTCTCCCTGACTATAGAATCCCCTATCACTA
CTAAATGTCGCTCTCCCATTTCTGCCTCTGATCTGCTCACCACCACTACTCCACTCCGGCTATTATCCCGCGACTCAGTT
CACTCCATTCCTCAGGTGGCTGCTTTCTTCAGTCTCTGTACTTATG
>M00285:128:000000000-BF978:1:1104:24186:11856_1:N:0:46
TGTGGCCGCAACTATTTATAATCTGTGTTCCCGACTTGGATGAAGGGAGTGAGGGTCATGTAGGCAAATCTGTTGATGGT
GCAGAGATCAGGGGGTTAGTAAGTTGTGAGGGGACACGCACAGTCTGCAGGGGGATTTAGAGAGTCCAAGTCCATGGGCA
AGAAGTTGGCAGATGGAGTATAATGTGAGAAGATGTGAGGTTGTCACTTTTGAAGGAAAGATGAAAAAACAAATTATTGT
GTAAATTATGAGAAAACACTGTGGTGCAAAGGGATGTAGGGTCCTAGTGCATGAAGATT
>M00285:128:000000000-BF978:1:1104:12175:11856_1:N:0:46
GAGAGTTGTGCACACCAGCCTCCCCTTGGACTCTGTATGTACTGCTCCTTGTCCTGGCGAAGTAGCCAGCATAATCAAAG
ACCCCTCCCACCTGGAACATTCTCTCTTCGCTCCTCTTCCATCGAGTAGAAGATACAGAAGCCTGAGGGCACGTACCACC
AGACTTAAGGACAGCTTCTACCCCACCATAGAACCGTAGAACAATACAGCACAATACAGGTCCTTCAAACCACACCTAAG
ACTATCTAACCCCTTCTTCCCAAATATCCCTCTATCTTAAGTTCCTCCATATACTTATCT
>M00285:128:000000000-BF978:1:1104:28370:11856_1:N:0:46
AGAAAGATCTGCTGCAAATGTAATTATCCTAAATAATTGCAGGGAAAAACCTTGAATAATTTGTTTGAAGTGCCTCCAGG
TTGATTGGTTCCCCATCAATAACTTCTCCATTTGCTGGAGTTCTGTACAAGTGTATAAGAATGCATAGATAATGAATGAC
AGAACAGACTAATTCCATCTAGCTTAGGTATTCAATGCAATATCAGCATGAAGCTGGTTCACACTTA
>M00285:128:000000000-BF978:1:1104:6416:11859_1:N:0:46
GTGCTTGCAACCTCCTGGGATATAATTTCTAGAATCCCCTTCCTGGGTATATTTTTTGATATACGTCTACTATTGTCTAG
ATCAGAAACATGATTACAGAAATAACTCACCTACTGAAAACTGTACCGGCCTCCACATAGCTATAAAGGAGCCAAATAAC
ATCACTGCTGTAAATGGTGAATATC
>M00285:128:000000000-BF978:1:1104:18007:11859_1:N:0:46
AAAATTTGAAAAATTAAAAAGTTAACTAAACCTCTTAAAATATGTGTAACTAATTACAAATAATAAACTAAATCAAAATA
TTAAATTAAATGACAGATACCTTCCCACGTAATCCCCCTATCTCATGTACACAACCCTACAAATTCCATTGAAATCAATG
GGGTCTCAGATCCTACACTATCTAACTTGAGACAAGAT
>M00285:128:000000000-BF978:1:1104:27440:11860_1:N:0:46
CACAATTACAAGAGAGAACACAATTAGAACAAAAAAAATGTCCACTTTAGTGCAAAATGATCAAACTGGTCATGGTGTTG
CTAACCTGCAGTGATTAAGGTTTTGCTGGTTGGTTCAAGAACCAAATGATTGAATGGAAGTAGCTGTTCTTGAACTTGGC
GGTGTGGGACTTAAGGCTTCTGTACCTCTTGCCTGATGGTAGCTGCGAGAAGATGGCTTGGCCCAGATGGTGGGGATCTG
TGATGGATGTTGCCTTCTTGAGGCAGTGCCACCTGTCGATACTACTATTGGTGGGGAGGG
>M00285:128:000000000-BF978:1:1104:18716:11861_1:N:0:46
CCAGAGAATTGGCCTCCACTGCCTTCCGAGGCAGTGCATTCCACAAACTCACAACCCTCTGGGAGAAAAAGTTTTTCCTC
ACCTCTGTCCTAAATGGCCTACCCCTTATTCTTAAATCATGCCCTCTGGTCCTGGACTTCCCCAACATCTGGAACATATT
TCCTGTCTCCATCTTGTCCAATCCCTTAATAATCTTGTATGTTTCAATCAGATCCCCTCTCAATCTTCTCAATTCCAGCG
TGTACAACCCCAGTCTCTCCAACCCCTCAGCATAAGAC
>M00285:128:000000000-BF978:1:1104:23038:11863_1:N:0:46
CAATTTCTTTGCAATCCTGTGGCTTCCTTTGTGCCAACATCTGGCTTGTCTCTTCCCTCCAAAATCCTGCTTAGTTTGCC
CTCTAGCCCAAAGTCCACGTTCCTCTTCAGCTAGGCTGCCATCAAGGTCCATCTGCAATGTTGCCACTGCTTTGTT
>M00285:128:000000000-BF978:1:1104:10707:11866_1:N:0:46
TGAAATCTCATTGAACACATAGTACAACAATGGAGTTGATCACTGAACAGGGCTGACAGCAGCAAAGAAGCAATCACCAT
TTTCTTGTCTGGTTAACAAAGGTATGCAAATTGAATATAATATTTGGAGGTTATATGTACTCTTGCAAGAGTTTTCAGGG
AATGTGTTGGATATGAGTACAGACATTGAATTCTCCAATTCAGGTG
>M00285:128:000000000-BF978:1:1104:14624:11867_1:N:0:46
CTGCCCTCATCAAGCTTCCTTGTCACCTCCTCAAAGAACTCTATCAAGCTCGTGAGGCAAGATCTTCCCTTCACAAAGCC
ATGCTGACTGTCCCTAATCAGTCCATGACTCTCCAAGTGCTCATAGATCCTGTCCCTCAAAATTCTTTCCAACAGCTTAC
CTACCACAGACGTGAGACTCACCGGTCTGTAATTTCCTGGACTATCTCTACTGCCTTTCTTAAACAAGGGAACAACATCC
GCTA
>M00285:128:000000000-BF978:1:1104:8224:11867_1:N:0:46
CCCTGGGGTTTGATTGCTTGCATGGTATAGTGGTAAACTTCACTTTTCCTGCTCCCAGTGTTGGGAGAAGAGCAGAATCG
TTCCTGTTGGGACCTCAGGGGACCTCAATGTGCTTTTCCTTTTGTCTCTCACTTTCTCGGTTAATTCAATCTTTCTGTCT
TCTCTTTGTTCTTCTTTTAACCTAATTTGACTCCAATTCTCATACTTCCTTGACATTTTCCTTTTTGTCAATCCTTGAAC
CTCTTTGATTACTGAGGCACCCTATTTGTGCCATCATCCTACTATTATCACCTCATGGTC
>M00285:128:000000000-BF978:1:1104:20467:11867_1:N:0:46
AACGCTCAATAACATTCTGCTAGCTTTCCTAATTACTTGCAGCATAAGTTCTTTGGGTTTAAATTCCATGCTGTTATTTA
CATAGCCAAGGATCCCATATGTTTTTTAGTGGAGCTTAGCTTTCTTTCCAACACCCCTGTAAAATTATGCCATTTAGTTT
GTATTTCTTTGCATTTTTTATTCCACACTGCAATTTATACTTCTGTATTGAATGCCAAACAGTATCTGTATCCCACTTTG
CCAGTCTGTATGTCCTCCTAATAGCTGATTTCTATCCTTCACTGTAATACAGAATGTTTT
>M00285:128:000000000-BF978:1:1104:15881:11872_1:N:0:46
ACTCACTGAACACTTGCATGGGGTCTTTGAAACTGTGGCACAGAATCTATATTCTTGGGACTTCATTGGTTTTTCCCACA
GCTGCTTGACCACTTATCTGGAGGCCTTCCTGAACCACTGCACTCAGGGAACCTCTTTTCCCCTGGTCATCTCATTGGCC
GAGGGATCAACAACATCTGAAAATCAGAGTGTCTTGTTCCATGGTTATCTCCAAGTTT
>M00285:128:000000000-BF978:1:1104:3471:11873_1:N:0:46
TACAGACAGAAGAAGTGTGTGGGTGAATTGTCTTCTCTTCTTCCTGTGGTTACCACCATAACTGAAGCCAATCTTCAGGC
AATGTAATTCATTCCACATGGTGTCAAGATATTTTTGTAGAGCACTGGATACAGCAAAGGATATGGGACCAGAAAACTCC
CGGCTGCAGGACTGAGGACCTGTGCTCCAGAACTAGTTGCACAATTTGTCACACTGTTCCAGTTACAACATTA
>M00285:128:000000000-BF978:1:1104:20997:11875_1:N:0:46
GTAAAAACCCATCTGGTAACTTGTGTCCCTCAGGGAAGGAAATATGCTGTCATTACCTTTATGTGACTCCAGACCAGTTG
ACACTGCACTGCACCCTCAGTCTGAGGCACTTAGGGCTGGACTGTGAATGCTGGCAATGTCCACGTTTGTGAACGAATAA
ATTAAAAACAAAACACGCTGGACGGGGAATTACCACATCGGGTGAAAAATGATGAAGTGTTATCAATCCCCAGCCAACAG
CTGCAATCAATGGAGTAAATTTTCCCAGAAGACAGAACACGAGCAGCTCAGCCCTCCAGT
>M00285:128:000000000-BF978:1:1104:11373:11875_1:N:0:46
CCTTCTCTTTCTCTTCATGTCTGGGGTTGGAAACGATTGCTTGCTGCCTGTTCGCTGTTGCTCCACAGATTTTTTTTAAC
TATGTAGGGGGAGGAATGCCAGGAATTCACGACTGGGAAGAGGATAGAGACTTTTCACTTCTTTACCAGTCGATGGGTGC
GAGCGAAAGATAGGCAGCGGCGTATGGCCGGAGCTACAAATTCTTTACAGGGTTGGAATGGATGGGATTTATTTCAACGG
GATAATGCCAAAATCAACTTCCCGTTTAGTTCAGGAAGTTTCTTCCTGCTTCTCAAGTGG
>M00285:128:000000000-BF978:1:1104:8233:11876_1:N:0:46
TTAGGGTACTGAAGAGGCATTTCATACATTTGATAGTAGCGCTAATTCAAGGGCCAGAATTTGCAAGTAATGGTTTGCTG
CCAGTGGCGAGTCAGCTATTCTTTCAGTTGGGCTATGTGGTAATGGTGTATGTCCCATTTCTAGATCTGTTCGAGACAAC
TTGCCATTGGATCCTAAATGGTGAAGGCTAGTGGGGT
>M00285:128:000000000-BF978:1:1104:7202:11878_1:N:0:46
GACAGGATAGGTTTCTCTGGAGCGGAGGCTGATGGGGGAGCAACCTGAAGGAAGTTTATACAATTATGAGAGGCATGGAT
GTGGTAGATAGTTAAAGTCTTTTTCCCCAGGGCAGAAATATCAAACATTAGGAGGGCATGGTTTTATGGCGAGAGGGGGA
AAAGTTTAAAGGAGATTTATATGGCAAGTTTTTTTTTAAAAAATGAATAGTGGTGGGTGCCTGG
>M00285:128:000000000-BF978:1:1104:12747:11879_1:N:0:46
CTTCCATATAGCCCTCCATTTCTCTATCATTCATGTGTCTAAGAGTCTCTTAAATGACCCTAATGTATCTGCCCCCACAA
CCTCTGCCGGCAGTGCGTTCCACGCATCCACCACTCTCTGTGTAAATAAAAAACAACTTACCTCTGACATTCCCCTTACA
CCTTCCTCCAATCACCTTAAAATTATGTCCACTCATGTTAGCCATTGTCGCCCTGGGAAAAAGTCTCTGACTGTCCACTA
TGCCTCTTATCATCTTGTACACCTCTATC
>M00285:128:000000000-BF978:1:1104:14611:11881_1:N:0:46
CACATGATGAGGTTGAGTGAATAATGGCAATTGTATATCAGCCGGATCCATCTCCTTCTGCAAGATCAGGCGAATATTAT
AGGTTAGAACACAAATAAGCAAAGTTGGTAATGGAAATTTCAATCTGCACTTCTCTTGCATTTCAAATGAATATTGGACC
TACATATTCTCTCATATATAGGCTTCCATTACAAATGGCACACTGATCTCACG
>M00285:128:000000000-BF978:1:1104:7412:11881_1:N:0:46
GTATTCCCCAAAATATTGGAGGTTAAAGGATAATTTACTCAACAAATAAAGAATAAATGATATAAGTATTTCATCTGATG
GAAAACTTAGAAAAGCAGTGCAAACAGAACTAGAGCCAAACTCTTCAACAGCAAAATTGGGAAATATTTTTCCCCACAAA
GCACAGCTGAAATATGGAACTCTTATAATCCACCCCAGAAAGCCAAGCATGTTGAATCAATGTTTCTTCATCTTTGTTTG
GGGAAAACAGAACAATTTCACAGGTGAAATCTGCTTCTGAAATTACAAAAACAATGGACC
>M00285:128:000000000-BF978:1:1104:6136:11883_1:N:0:46
GCTGAGGCTGCCCTACCGGACCGTTGGTAAGATCACATTGTATTTGTGGTTCAGGATCGTTTAGATAGAATTCCCGTAGC
ATTGAGCCTTTACTTAGCCCCGCTAGGGAGGTATAGGTTTAGTATCATCTTTTCCCTTGACGTTTGTTGTATTGATTATT
ATTGCATTGTATGTGTAGTTCTTTTCATCCCTGTTGCGATCCCCCCACGTGTCTTGCGGGTATCCTAGCGTGCGTGCGGG
TGACTGTACTACCGCTCGTAACCATTCGGTTCCCACGCTATCCGTTAATAAAGCTTCCCT
>M00285:128:000000000-BF978:1:1104:3648:11883_1:N:0:46
TTAATCTCTGGTTTACCTGGATTGTCTCTGTAACTTCTTTGAAAGGTTTTAGGTTGTCCCCATCTGTATTTATGGGTTAA
AGCATAATCATCTGCCAACCTAGCAGTTTCTTGTAAAGTGTCCACATTCTTTTCATTT
>M00285:128:000000000-BF978:1:1104:5273:11884_1:N:0:46
CTAGATAATAGTCTGCCCTTCCATTTCTACTTCCGAAGTGTACAACTGCACATTTTTCCACGTTGAACCTCATCTGCCAT
TTCCTTGCCCATTCTCCTAGAATATCCAAGTCTCTCTGTAACTTTCCTGTCTCCTCAATACTCTCCACTCCCCC
>M00285:128:000000000-BF978:1:1104:17356:11886_1:N:0:46
AGAATCTTTAAGGGGCCTAACAGCTAGATGCAGAAAAGATGTTTTCCTCCCAAAATGAATATATTGATTTTTGCAAGTTA
CTAGCATTAACAAAACTAAATTTTTTTCACCATTTTGTCCATCTTCTGAAATTCATTTTACAAATTACATACTGCCCTAC
AACCAATTAACCACTAAGCATGCAAAAAAATATGGCTGAATATTCAATTTAAGTGAATTTTT
>M00285:128:000000000-BF978:1:1104:23581:11887_1:N:0:46
CAGTCCAGACTTGTTGATAGCCCCAGAATGGCCAGTGACAGAAGCAGACCCCATCCTCAACTTGCCCTCCCATCTATATT
CTGTTCTCTTTTTATTACCTCAATGTAATGCTTTTCACTGAGGCTCATTACATGTGACAATAATACTCCAATTCTCTGAA
CCAACGGGCACAACCCCAATCACCACCTCAGTACAGCAACACTTTGCACTACACTGGACTTTGGGTTTTATTTTGTTCTA
ATTGTGTATAATTTTTGGTTTTCTTGTGAATGCTGCTTATCTGATGCTCTGTGCCTGTG
>M00285:128:000000000-BF978:1:1104:11435:11887_1:N:0:46
CTCTCATCCTCCTCCTCTCCAATGAGTAGAGCCCTAGCACCTTAAGCCTCTCTCTATATTCCATACCCTCCAATCCAGGC
ATCATCCTGGTAAAACGCCTCTGCACCCTCTCCAACGCTTCCACGTCCTTCCTATAATGCGGCGACCAGAATTGAACACA
ATATTCCAAGTGCGGCCTAACTAGAGTTTTGTAAAGCAGCATCATCACCTCTCTGCTCTTGAACTCAATCCCTTTATTTA
TAAAAGCCAACATCCCATA
>M00285:128:000000000-BF978:1:1104:19689:11887_1:N:0:46
TGGTAAATGGCGAGTTAAACTTATATATCCAAGCGTAAAATCTGAAAGTCTCCCCTGTGGGCGCCTGAGGGCGGTTGTTG
TTTGAAATCAACTACATATCAATTGAGCAGTGGTGAGCTTATCCAGTGATAAATTCTATTCCACAGACATGTTATAAATT
ACATTTTTTTTTCACCTTGCTTCATCTCACCTCCCCAGAGGCCTTTAAACTGAAAACTATGATTGTGTTGTAGAGAAATT
TTC
>M00285:128:000000000-BF978:1:1104:4560:11888_1:N:0:46
CCTCCTCAGGTGCTCGTCCCATAAAATAACAACCAACAGAGACACACAGGCACACTTAACAGAATAAACATTAAAAAAAC
ATTCAACATTAAAAACTACGGAAGTTAAAATTAAATTAATACGCAGATTAAATTTAAAATGGCCGGTAAATAAATAAATA
GTTATT
>M00285:128:000000000-BF978:1:1104:22796:11888_1:N:0:46
GGACCACTGTGGAACTGGTTGCTTCTGGCCTCACATTCAGCCTAGTATTTCTCATAAACTTTTTGATTGTGGCCTCCAGC
TATCCTTATGAGGACCATTTGTTTGGCCACTGTTGACTTGGCAATTTAATTCACGGAAGGAGATCTGAAATAGCCATTAT
TCTGTCTATTGGCATATGTGGTGGGATAAAATTTTGCATTACTTTTCATGTTATTTTACAATACACACATGCACTTAAGC
AGTTACATTGTTGCTTACTCACA
>M00285:128:000000000-BF978:1:1104:19569:11889_1:N:0:46
CGATAAATAGTAGCCTGACATAGGTTTTGCTGTTGTTTCAGTGCTCCAAAGCCAAGTGGAGAGTCAGTGAGATTGCATCT
GCTGTAGACCTGTTGTGGGAGTAGGCAAGTTGCAGCAGGTCCAACTCTTACATTCTTCTGTTCTCACTCTTCAACTGCTC
CCATTCACTCACTGACCAGATAACCTT
>M00285:128:000000000-BF978:1:1104:29403:11891_1:N:0:46
GGAGCTCAGTAAAGGAAAAGGAAAGACCATTGGTTTAACCGCATTTATTTCAGGGGAGGCTGGACAAACTCGGGCTCTTT
TCTCTGGAGTGGGTGAGGCTGAGGGGTGACCTGTTGGAGTGTATAACATTGTGAGGGGCAGCAATATCTTTTTGAGTGAT
CCAATACCAGAGGGCATGCATTTAAGGTGAGAGGGAGG
>M00285:128:000000000-BF978:1:1104:29072:11891_1:N:0:46
CCCTCACAATTTTTTATAGATGCACCACAGACAGCATCCTATCCAGGTGCATCACAGCTTGGTATGGCAACTGCTCTGCC
CAAGACTGCCAGAAATTGCAGATAGTAGTGAACGCAGCCCAGTCCATTCGCAAAATCCAGCCTCCCCTGCATTTACTCAG
TCTACACTTGCTGCTGTCTCGGAAGAGCAGTCAACATAACCAAAGACCCCTCCCA
>M00285:128:000000000-BF978:1:1104:3303:11891_1:N:0:46
TGGTGGCAAGGCAGCCCCCTCTCCTGGGAAAGACGGGGTCTCCACACACACCCCCCCACCCCGCTTACTCCAGCGGGTAA
TCCGCTGAGACCACACCCGACCACCACCACCTCAGGGGTCAGGTTGGTGCGGCAGGGGGTGGGCTACACGGGTGAGGGAC
CACAGCCAGCCCCAGCAATGAATACTAAACCTCCCTCGCCCTTCCCAGGGAAGCCCCCACCCCTCACCCCACCTCGGCAG
GGGGCTGCCAGCGAGCCAGCTGCGGC
>M00285:128:000000000-BF978:1:1104:2284:11892_1:N:0:46
TTATTATTTTGGTATCCACGTAACTTAGAAAGAACAGCCAGAAAAATAAATATTCAATAATTAGTTCCACGAATACTCTC
TGCATGCATATTCTTTATTTAATTTACTGTTAAATAGTTATTTTATTTGCATTAAGCATTGCCTGAACTCAATGTTACTT
CTTATTTGGTCAGATGATATGATTATAAATTACT
>M00285:128:000000000-BF978:1:1104:10093:11895_1:N:0:46
AAAAACGGAAAAGGAAGTAGTCTGTCATCATACATGCATCAAAGCCAGTGGTTAGCTAATTTTTTTTCCATTTTATCACA
CTAAGATACAAACTGAAACTTAAGGGGAATGCCGTGACTAAGCAAATTTAAAAATAGGCAGTGCAACTGTAAAATAAAAG
TAGTAAAGTAG
>M00285:128:000000000-BF978:1:1104:6926:11896_1:N:0:46
GTGCAGGAAATGGCAGTGGTGCAGGTGTGAGCTCTCTTGACCACTGGGAGGGAAACTTCATTCTCCACCACTTCCACCAT
CTCCACCACCAAGCATATCTTCCCCTCCCCACCCCTTTCTGTCTTTTACAGGGACCACTCTCTCCGCAACTCCCTTGTTC
ATTCCTCCCTCCCCACCCATCCCACTCCCAACCCAGGGACTTTCCACTGCCCCTGCCAAAGAATAACCAGTGTAAAAGTA
GGGCCCATTAAGGACAACAGGAGCAATCCGTATTTGAAGCCAGAAGGTATAGGTGAGGTC
>M00285:128:000000000-BF978:1:1104:28374:11897_1:N:0:46
TGTTTATCGTTTAGAGGAATAAAATGTTATCTCATTGAAACAGGTAAACTTCTGAGTGGGATTAACAAAGTAGATCTGCT
TCCTGGAGATAAGAAATCTGAAAACTCAGAGATAGAGTGTTAGGCCTTTAAAGTTGAAAGGAAGAGGATTTTCTTGAACC
AGACTCTGGTTAGACCACATTTAGAGTATTGTGTTCAGTTCTGTTCCCCTCATTCTCAGAAAGATACGGAAGTGTTGGAA
AAGGCTAAGAGGTATTTACCAGGAGCTGCCTGGTT
>M00285:128:000000000-BF978:1:1104:9824:11898_1:N:0:46
CCTCAGGAGGTGCAGATGTAGCCCTCCCGGAGGCAGGGAGACTCCGGGAACTCCCACATCTGACACCGAGCACAGAAAAC
CGCACTCATACTCCTTGCTTTCCTCAAGTCACCTACCTGTCCTCATACCTTTATGCCTAAGCCCCTTGAGCCAAAGCCCA
ACCACTCTG
>M00285:128:000000000-BF978:1:1104:15049:11899_1:N:0:46
CATGGAAGGCTTATTGAGAAAGTCAGGAAAATGGGATCCAGGGAAATTTGGCTGTGTGGATTCAGAATTGGCTTGCCCAT
AGAAGATAGAGTGTGGTGGTAGATGGAGTGTCTTCTACCTGGAGGATGGTGACCAGTGGTATTCCACAGGGACCTGTTCT
GGAACCTCTGCTCTTTGTGATTTTTATAAATGACTTAGATGAGTATATGGAAATGTGGGTTAGTAAGTTTGCAGACGACA
CAAAGGTTGGTGGTATTGTGGATAATGTAGAAGGCTGCTGTAGATTACAACAGTATATTG
>M00285:128:000000000-BF978:1:1104:4851:11899_1:N:0:46
AAAGTCTACATTTAAATATAAAATTAAAAGTTTAACTCTAGCCCTTCAGTGAAGGAGATAAAACGGTGCAGGTAATTAAC
AGGCCTACGAAAAAAAAGTCAAAATGTTTGGCCAGTATAAATACATCCATATAAAATGGTTTCTGATTACATTTACAAGG
GAAACAAAACAATACGAGGATGAAACATCGGTGACAAGAAG
>M00285:128:000000000-BF978:1:1104:13989:11900_1:N:0:46
GACAATATGCCTGAATTCATTATTTTTATGCATGATATGTAATAGCTCTGCAGTGCAATGTGCATTTGAAAATTCATGAG
AGGAAGTATTGACAAGGCAGATGAATTTCTAAATTGCAGAAACAACATTTCTATGTTAATGTGTG
>M00285:128:000000000-BF978:1:1104:2158:11900_1:N:0:46
GCCTTAAATGGCTTATAATTGGGATCCCTGGTCCACTCCCTCCTGTTTAATTTGCAGAAGTTGTCAACTTGAACACAGCC
TATTTCCTTCACAAGATCACAAGACAAGGGAGCAGAAGTAGGCCATTCAGCACTTCGAGTCTGCTCCATGAGAAGAAGAG
AAAAGATAACATATCTATCCCCAATTTCCAGCCTTATCCCCATATCCCTTGATACCTTTAAATGCCCCCACTGATTGAGC
CTCCACAGCTGTATGTGGCAGAGAATTCCACAATTCCACCACCCTCTGGCTAAAGTAATT
>M00285:128:000000000-BF978:1:1104:27496:11901_1:N:0:46
AACCATATCTTCTTTCATTGCCATCGTGCCCAGATACTGTTTGTCAGTCTGGGTAGAAGTAGCAGTGGAACTTGAACCTT
TACTGTAAGTCACTAGATGACTGCGTCAGTAACCTTTGTGAAGTTAAAGAC
>M00285:128:000000000-BF978:1:1104:18848:11901_1:N:0:46
CTCTGAACAACAGCCATAGCACAAGGCTATGTAACCCCTTTAATATGAGGGGCCTTGTACATTATGTTAACAAACCTTAC
CGATGCTTAAAGTACAACTCATTGCATAAAGCAGTATATACAGTACATACCATGGGCCCAGGGGAACCCCAAAATAGGTT
TAGACACAAAGGAAAGTCTAAATTGTGCGTATTATTTAGTCCAAATGATGCAATACATAGAAAGTAAACATTCCAGTACA
ACTTCCTGACTACCCCCCATGGTCACCACCTACAGATGGGA
>M00285:128:000000000-BF978:1:1104:17855:11901_1:N:0:46
NNNNNNNNNNNNNNNNNNNNNNNNNNNNNNNNNNN
>M00285:128:000000000-BF978:1:1104:25380:11901_1:N:0:46
NNNNNNNNNNNNNNNNNNNNNNNNNNNNNNNNNNN
>M00285:128:000000000-BF978:1:1104:15190:11901_1:N:0:46
AGAGATTGTTCCCATGCTGTAGGCAGTCAATGAAACATTTTTTTTTTAAACTGTGGTCACTCACAATGTAGTGAAAGCAG
CAGACACAGTGAGTACAGCAAGCTCCCAAAAGACCATTGTGATAATGACCAAAAAATTTGCTTTTGTGATATTGATTGAA
GGGTAAATATTGGCGAAGAAATAGGTATCAATGTAGGGCAAGCCTCCATAGAGCATCTCAGCTGAAAAATAGCACTTTCA
ACAATGCAGTGCTCCCTCAGTACTGCATGAGAGAGTTAAGTTACAACAGGCATGGTAATG
>M00285:128:000000000-BF978:1:1104:2266:11902_1:N:0:46
TTTCTTAAGTTCCTTCCTCACTATACTATATTCCTCACGGGCCACATCCGAGCCTTGCCGCTTACACCTTACGTAAGCCG
CCTTCTTCCTCCTAATCAGTCGTTCCACCTCTCTCGTCACCCACGGTTCCTTCACCCTGCCATTCCTCCTCCGTCTCACT
GGGACATATTTATCCCTA
>M00285:128:000000000-BF978:1:1104:13876:11903_1:N:0:46
CAAAAGGTATACTGATGAAACAATACTTTCATTTAATTCAAATTGAATTATCAGTTGAGTGTTGAAAAATAAATCATCCA
TTTAAGGCACAAGTTGACAAGATAGAAGCAAAAGAGGCAGTAAGCAAACAAAACTAACATGAGGTTATGAAGTGTCCCAC
TGGATCCAAGAATGATTAACCAATAGTATTTTCCTCAAAATGACAGATGAGAACCACACAAGGACCTGAGAAACTTAAGG
AAATCATGCACCCATATCACAATAAGTTATTATAGACATAAGAATTAAAATGGAATACT
>M00285:128:000000000-BF978:1:1104:6568:11903_1:N:0:46
TTGCCACCTCACACAATGTACCTCCCCTCCCACCCACCACACACCTCGTATTTGAAGTGATTTGATCTGAACCTGTCTCT
ACTTTTTATGTTCTAATTAATATGATTACCCAGCTCATCCTTGCGTATGCCCATCTCTTGGCAAGCATTCACCTGGAATT
GAGAGAATTAGGAATGTTGCATATATTTTCATCCCCTTTTGCCTGTCTCCCTGCTCAGTTGGATCAAAGTTGTTCTATGC
ATTTCAACACTTATCTACCCGCTTTGCTACTGTTTAACAAGGGCAAAAAA
>M00285:128:000000000-BF978:1:1104:20609:11905_1:N:0:46
TCTGGGCTCCACAAGGACGGCTCCAGGCTTGGTCCATACAAGGAGATAAGGGCTGAATTCCAGAGGTGCAATTAGTGTGG
TGGCCCTTTACATTGAGGCAGCATCTAACCAAGTGCCACACCAAGGAGACTGTAAAATTGAATTCAATAAGAATTAGGAG
GAAAATTGCATCAACTAGAGCACAACACAAAGGAAAATGGCAGTGGTTACTGGAAGCCAATCATTAAGGATGTCACTAAA
AGCAGTATCCTAGCTCATGAGACAGTAGTGTAGGACTTATCATGAGATAGCAGCTCAATG
>M00285:128:000000000-BF978:1:1104:14341:11905_1:N:0:46
GTTTCAATGTACATGTGACTAATAAAGAGATCCTATCATCTGCAAAGTGGACAGCCATGACTGATCCCCCAACTTCTGCA
TCACGGGCTTGTTTCACTGCTGATTCTGCAGCTACTTCATTCTTAAATTCAAAGGAGACAGCCCTGAAATATTCCACACC
AACTCGAGACAGGACTTTGTAGGGACAAGAAGATTTTCATGATCAGGTATGATTATTGGCTAACAGTTTTCTGCAAAGTC
TTCCTTGGTATCCACTCTGCTGCCTTTCTCCATCGGCATCCTTCTGGTTGGTCATGCCGT
>M00285:128:000000000-BF978:1:1104:23256:11905_1:N:0:46
GAGGACAGTGCAGTGGATGTGGTCTACATGGATTTTAGTAAGGCGTTTGATAAGGTTCCTCATGGTAGGCTTCTTCAAAA
GGTCGGATGTCAAGGGATCCAGGGAAGATTGGCTGTGTGGATGAGGAATTGGCTTGCCTGTAGAAAGCAGAGGTTGTGGT
GGAGGGAGTA
>M00285:128:000000000-BF978:1:1104:14822:11906_1:N:0:46
ACTACAATCATGACTTGTCTTCTGACACCCCAAAGCCTTTATCCCTATCAGCAAAGTACAGTCAGGAGTGTGCCTAGATG
AGTGTGGCTCTGATAACTTTCAAGAAGCTCTGCATTATCCAGGGCGAAGCAGTCCATTCAATCAGTGCCCCAAGCACTCT
AAGCATTTCTTCTACTATGGCACATGGTAACTGCAGTGTGTATCATCTGTATGACGTATTCCAGTTACTTGCCTAGGCTG
CTCCAGCATCACCTGCCAAATC
>M00285:128:000000000-BF978:1:1104:25359:11906_1:N:0:46
TAATAAACACAACAATAAATATAATGAGTGCAAAACAGCAGAATAGTGCAAAGATCTTAGTGCAGTCTGAAGTAGTGCAT
AAAGAAATGCTAAAGTGGTAATAATGCAATAACTAAGAGAGGTAGAGCTGAGTCAGAGAATGTGGCAGCACCACCAGGAA
GGGGATGTGAAAGAGC
>M00285:128:000000000-BF978:1:1104:12645:11906_1:N:0:46
GCCTAATAATTCCTGAGCATTTCCTGGATGTTTTGAAAGTGGCAGATACAATCAAGAGATTGTTAGATAGGCACATGGAA
GAATGTTGAATAGTAGGATACGTGGGAGGAAAGAGTTAGATTGTGAGACGTTTGAAGGACGGCACAACTTGGTGGGCCGA
AGGGCCTGTTTTGTGCTGTATTGTTCTATGGTTTCTATGGTGGCACCTCCACATACTTCCTTGCACAGC
>M00285:128:000000000-BF978:1:1104:21890:11907_1:N:0:46
AAGAGTATCATTTTAATATAGAGCAAGAAATTTAATTGTACACTGGTATATCTAACAATAAACTAATCTGAATCTGAATC
TGATGAAATCCTAACCTTGGGAAAATAGTTAATGATCTCAAACCCTGTGCTTGTCAGTTATACTGTATCCCAATCGGGAT
GTCTGATTAGCCCCTTGCTCTACTCTCTGTACACATAAGCAGAGCTCCAATGCCATATACAAATTCACAGATGACACCAC
TGTTGTTGGACAAATCACAGGTGGTGATGAGTCAGTTTACTGGACTGAAATAGGACACGT
>M00285:128:000000000-BF978:1:1104:17975:11907_1:N:0:46
GGTGGGCATATATAACATACAAAAACACTCTGCTCCAGCCAATCACACCCTGCCCATGCAGAACGGACAGCTGGGTATAC
TGCACAAGACACTCCGGCTTTTCAATCTGACTGGTGACTTCAACTGCGTTATCAATGCAGCTGAACAAACTAGCAG
>M00285:128:000000000-BF978:1:1104:23065:11909_1:N:0:46
ATCCCAAGGCTTTTTTCACTTATGTGAAGAACAGTAGGATGACGAGAGTAACGGTAGGACTGATTAGAGACAAAGGTGGG
AAGATGTGCCTGGAAGCTATGTAAGTGGGTGAAGTCCTCAATGAATACTTTTCTTCAGTATTCATCAAGGAGAGGGGCCT
TGATGACACTGAGGACAGTGTTGGTAAGGCTAATGTTCTGGAGCATGTAGACATCTGTGGGAGGAAAGGAATTGTTGACA
TTTTGGGTTGAAACCCTGAAATCAGGACTC
>M00285:128:000000000-BF978:1:1104:14141:11909_1:N:0:46
CTATCTTTTTTGAATAAGGAAACAACTTTCGCCACCGTCGCATTCTCCGGTACCATCCCCGTAGACAACAAGGACTCAAA
GATCCTCAGCAACGGTGCAACAATTTCCCCCCTCGCCCCTCGAAGCAGCCTCAGGAATATTGTCTCCTGCCCAGGAGACA
GCTGTCTTGATCTTATTTACCATCTTCAACACATCCTTTCTCTTGATAACGACATACTCACGAACATTCCCCTTACTATC
ACTAGTCTCCGCGTCAGCAAGCCCCCTTTTCTTCGTTAATTCCTCAGAGACCTATTCACG
>M00285:128:000000000-BF978:1:1104:2010:11910_1:N:0:46
CTAATTCAACATTTGTTGATATTTCTTAATTGTTGATTGATTCTAATTGATTTTTGCAGGGTTAGAGTTTGCCAGAGTTT
AGAACTCTTTAATTATAAATGCAGGGACAGGAATAGGCTCTTAAACCCCTTGAGCCAGTTCTACCATACCTGGCCACTCT
ATACCTCAATACCATATACACTCCATAGCTCCGTACATGGTCTTATTGGCCAGTATTCACAGGCTTTGGGGGATTTCTAT
TATCATTTGTTTGAAAAGTTGATTCTCGAAT
>M00285:128:000000000-BF978:1:1104:21812:11910_1:N:0:46
NNNNNNNNNNNNNNNNNNNNNNNNNNNNNNNNNNN
>M00285:128:000000000-BF978:1:1104:2709:11912_1:N:0:46
GATCTACACTCTTTCCCTACACGACGCTCTTCCGATCTGAACTACTCGCTTTCCCTACACGACTCTCATCCGATCTAGAA
TACTCGCATTCCCTACTCTCCAATGTTATAAACCACAATTCTTCTCTGTAAATCTACTTTTTTTATATAAATTTAAAAAA
CACAAAAAACTTAATTGAAGACTTGATGTTTAAAAAAAATAGGCTATGTAAAACATTTGTTGAACGTAACTAACAAGAGG
TAAGCACTAAATAATACCAAATCTAATGCACGCAGACACTTATAAACAGTAATAAAACA
>M00285:128:000000000-BF978:1:1104:24820:11912_1:N:0:46
GAACAATAGCTTCTTTCCGCAAGCCATCAGAACTGCAAACTCTCTCATCCCTCCATCTTCCTTGTTAACACTAAGGGATG
CTAGGTGCACAGAAATGCACCAGCACTTTAAATGCCCACCACCAGCCCGTTCACTTTAATAACTATTTATTTATTTACCG
GCCATTTTTAATTTAATCTGTGTATTAATTTAATTTTAACTTTCGTAGTTTTTAATATTTAATGTTTTTTAATGTTTATT
CTATTAAGTGTGTCTGTGTGTCTCTGTTGGTTGTTATTTAATGGGACGAGCTCCTGAGGG
>M00285:128:000000000-BF978:1:1104:13176:11913_1:N:0:46
AAAATTTCCAAATGTGTGGACGACCCAACACTTGGAAGTGAGGAGGATGGTAACAGGCTACAAGAAGTCACTGAGAAGCT
GGCATACTGAGCAGACCGACAGCAGGTGAAGTTGAAGTTTAATATGGAGAAGGGTGAAGTTTGGCTGAAGGAATGAGGAG
AGACAACATGGACTAAGTGGCGCGGTTCTTAGTGGCATGTGGGAACAGAGGGAGATCAGTGTTGTGAATGTAAGTCTTTG
AAAGTGGCAAAGATGTTGAGAAAGTGGTTAGTAAAGCATGTGGGATCAGAAG
>M00285:128:000000000-BF978:1:1104:27027:11916_1:N:0:46
CAACTGAAGATGTTAATAATAAATTGTAATTGAAGCTCTGTTCTCTTTTTAAAAAGATCATAGTTCGAGGTATCGGAATA
TTTTTAATCAATTTCTTTAATCTCGTCAGTCAGAGTACGTATTTCATTACTCGTTCGTTTTTTCAATCCAGCAGAATATG
AACTAATTTGACCATGGATATATGCTTTAAAAGTATCCCATATTGTCCCACTAGATAATTCTTCAGTAAAATTAGTTAAA
AAGAAAAATGAAATTTGTCC
>M00285:128:000000000-BF978:1:1104:22570:11917_1:N:0:46
GAGGCATGGTTGACTTTCCAATCCAAGAACATCTTGCATTTATGGTTCATTAGCTCCTAGAAAATTTGGTTATTCTCATG
AAACAAATCCTGGCATTTTCTGGTAGATAAATCAAAAATCTCTTCACAGCTGCAAGTTATGGTGAACCTTGGGCCAGTCT
AGATACTGTCGGCACTCTTTGGCCACTGCTACTTGGCAGTATCAGGTTTTCTGCATGGTATGGTCTGAGAAGTGCTTTCT
TTGTGGGGTCTTTAACCTCGCGTTACTCTGGGCATTGTTTCTGTTGCTGCTATTTTTTT
>M00285:128:000000000-BF978:1:1104:6652:11919_1:N:0:46
CACCAGTTAAAACATGCTGTAACAGAGCTGAAGTAACCATGGATGTAGTTACACATAAAGACCCCTGTAACTTGGGCCCT
CGAGTCCTGCCACGATAGCGTAGTGGTTAGCGCGACGCTGTTACAGCGCCAGCGATCGGGGTTCGAGTCCCATCACTGAC
TGCAAGGAGTTTGTACGTTCTCCCCGTGTCTGCGTGGGTTTCCTCCGGGTGCTCCGGTTTCCTCCCACATTCTGAAAGAC
GTACAGGTAGGTTAATTTGGGGGTTTAAAATGGGCGGCATGGCTTCGGGAGGGCCGAA
>M00285:128:000000000-BF978:1:1104:19115:11919_1:N:0:46
AGTATACATCTTCAACTTGAATAGTTAATTGCAGATATATCAAAAGAAAGTCCATTTGGCAGAAAGAGCGTTTAGAAGCA
AAATACATTCATTTGCCACTTTCTACACTAGGCCTATGTAGGAACTTGATAAAAACAATTGCAATAGATGTATTTCGTGG
AGCAGAGCCGATTTATAACAGCC
>M00285:128:000000000-BF978:1:1104:14461:11920_1:N:0:46
CTGAAGGAGCAGCACCTCATTTTCTGCCTTGGTACCCTGCAGCCTAATGGCATGAATATTGAATTTTCCCACTTTAGGTA
ATCCCCACAACATCCCCCTCACCATGTTTCTTCTCTTTTTCCTAGCTGATCTCTTTTTTTTTACTCTTTTTTTTCCTTTC
TCTCCTTACCTTTGACCCATCCCCCAGTGGCTCTGCTCTCCCCTCCGCTCCCACACCTGCCTATCACTATCTCATACCTG
CATCTACCAATCACCACCCTGTGCCCACCACACCTCCCCCCTTTTGTCCACCTATCACTC
>M00285:128:000000000-BF978:1:1104:9731:11921_1:N:0:46
GATTAGGCTAAAACAGTGTTTTATAAGCTAAAACCATTCATTTCCCAGTTTCTTCACTAAACCCATGAGTAGATACATGA
AAACAGTTGTATTGTATGTATTTCATGTTGCTGAGTCGTTTGGTAATATTTATTTAAGTGTACCTATTACCCTTGAGAAG
TTAATCGCTGATATAGCAATAGATTTCCTATATGGCT
>M00285:128:000000000-BF978:1:1104:29236:11921_1:N:0:46
CACCATTGATCAAAGAGGATGTCTTTACTCTTGTGGGAGATGGTGATTACCTGGCACTTAGGAAGCACCTTGTGTACAAG
TTGTCTGCCCATACTGCTTAAATTACAATAGTGACGATGATCCAAAATTATTTATTTGCTTGTGAAGAACTTAAGA
>M00285:128:000000000-BF978:1:1104:22214:11922_1:N:0:46
AAAATGGCCATTCCAGGTATTAGCCTACGAAACCTTCTCCAAACTGCTAATGCATTTACATTGTTCCTGAAATAAGGAAA
TCAATACTGAACACCCAGTTTCCTCAGTATCACAGAGTTCTGCAGTCTTTTGCTATTCAGAGAAAATGCTGCTTTATTTA
TTTGTGACAAAAAAAGTGATTTTGTATTGTCCCAAATATGCTCCATTTGCCTGATTTATACCATTCAATCTGTCTTTTAT
AGCCTAATGATATTTTTTTGCGACTTGGTTTCCTACCCATTTTTGTATCGTCAGTAAAC
>M00285:128:000000000-BF978:1:1104:9045:11923_1:N:0:46
AATGTATATATTAAAAGCACACTGATTTGCCATAGAAATATTTGAGATCTGTTGGTATAAAGAATTAACACTAGTGGGGA
GTTACTGAAATGTTTCGAAACTTTGGATAATAATCAAGTGTTACATTGATTTGAACATTGCAAGTATAGCTATAAATATG
CTGTGAGTCTCAGAAAGATGGTGTGTTTGATTTGTTTCGAATATTGGAATATTATTGAACCTGTGCTTCACATTAGTTTT
GTAAATGTGGTTC
>M00285:128:000000000-BF978:1:1104:13486:11923_1:N:0:46
ATCCACCAGTCCTCAGCCACCTCACCCATGGCTAAGGACTTTCTAAATATCTCTGCCAGGGCACCTGAAGTTTCTGCACT
AACCTCCCACAAGGTCCGAGAGGACACCTCGTCAGGCCCTGGGGATTTATCTGCCCTAATTTGCCTTGAGATAGCTAGCA
CCTCCTTGTCCATCATCTGGATATGGTCCATGACCTCACTTTTCTTTTTCCTCAGTTCTGTAGACTCCGTGTCTGTCTCT
CGAGTAAATGCAGGTGCAAAAAGATTCACTTACTACCTCCGCCCATCTCTTTTGGATCT
>M00285:128:000000000-BF978:1:1104:7751:11923_1:N:0:46
CTGCATCATTAATTTGGAGCTCTTAAACTCGATCCCAGGACTTATGAAAGCTGACATCCTATAAACTTTCTTAAAAAACC
GATCCACGTTTGTGGCAACTTTCAGTGATCTGTGGATATGAACCCCCAGATCCCTCTGCTCCTCCACACAGCCCAGACTC
CTGCCATTGACCTTGTACTCCACCTTGGAGCTTGCCCTTCCGAAGTGCACCACTTCACACTTCTCTGGGTTGAACTCCAT
CTGCCTCTTGCCAGCCCAGTTCTGTTTCCTATCAATATGTGTCTGTCAGCTTCGACAGCC
>M00285:128:000000000-BF978:1:1104:20356:11923_1:N:0:46
ACAACCATCCCCATCCCCGCCACCAGGAGAAAGGTTATATTCCACAGGTTCATTAATATCTGGACTGCCAGTATGTCCGA
GAGCCTCACTGACTAACTGATCAAAGTTTGCGGCGGGGTGGTGGTTTTCCGTTACGCCTGCTCGTCTTCCATTTAAATTT
CATCACTCTCACCTATCGCGAGCTCAACGCCAGGCTGTACTTGTGGAACAACCTTGGTGCAATGGT
>M00285:128:000000000-BF978:1:1104:16854:11924_1:N:0:46
TCTGACAATGCATATGAAAGTTGTCATGATACCTTGTCTATAGGATGATTAGAGACACTGGGCTCATGTCAAAATTCCTC
TCTGCTCCCTTTATACACAAT
>M00285:128:000000000-BF978:1:1104:27790:11925_1:N:0:46
GACGATCGCACGGTAGTTAGTAGCCTCCGACGGGTACACAGTAATTAATGTCTTCCGACGGGCACAAGGTAGTTAATTAT
GTCTGGCGGACTCACGGTTAGTTAATGACCTCCGATGGGCGCACGGTAGTCAGTGGACCCCAACGGGCGCATGGTGGT
>M00285:128:000000000-BF978:1:1104:25975:11925_1:N:0:46
CCATCTTTTATTATCTATTCTTTCCTTTATGAACATGCAAATAAGAAGCAGGGAGGCCATTTTGTCCCTCAACCTTCTCT
GCCATTTAAAAAGATCATGGCTGATTAGACTCTATCATCTCTTCTGAAGTCCTGCTTGGCAACATTTCACCCCCTGGATT
ATAAAGAAAGATCGGAAGAGCCACGTCTGAACTCCAGTCACTCCGCGAAATCTCGTATGCCGTCTTCTGCTTGAAAAAAA
AAAAACCAATTAACATATACGCAATTATATCGAACACAACAGATTTAAAACACGTACAT
>M00285:128:000000000-BF978:1:1104:19751:11931_1:N:0:46
AATTCAAACTATTTTTCCTGGCTCTGAGTTTCATTGAAGTTGCAAAAGACTCTCTTCTCCGTTCAATCCTGGCCCATTCC
TGATGTTCTGCTTGTTAGATGCAGCGCATTTCAGTAGCAGATATAACCCTGCGTAGATGTATTTTGAACAATATATTAAT
AAACAACAAGAAAATACAAGCCATTTATCCACCCATATATGCAACTAATCGCTCTTCTGTTGTATCTTTGACAGCCATCT
TCATTGTCA
>M00285:128:000000000-BF978:1:1104:5566:11931_1:N:0:46
ACCTGAGAACTTGGATCCACAGTAGGCTTATCAATTTGTAGATCCACGCTACTGCAATTCAGTATGTAAACTCAAAATAA
TTCTCCAAATGCGTCATCCAAACAATGAGTGACCAACCATGAAGATACCCAAATAGCATCATTTTGTATCTGTAACTGAT
ATAAAGTGTAATGGTAATAGCCTTCACT
>M00285:128:000000000-BF978:1:1104:2663:11932_1:N:0:46
CTAATATATCTACACACATCTATTTTTCTTTCATATAATTCACATCCATACATAACTATTTTTACATCTCTTTCCCTTAT
CGGAAAATACCACTAATTAAATCTCCATGCATACTTAGTTGTATATATCCTGTTCACAATATAGTAATTCCAATTCCAGA
CCCTGTTGTTCTTTCACTATCTCTGTGTACCTTGTTTTGATATTTTACAAGAACTGTTTATTGTATCTATTTTAACTACC
AAAAGCTAGAGAGGAAATATTTGTGAAAAATGCCTAGAGAAGTAGACCTTTGTG
>M00285:128:000000000-BF978:1:1104:21926:11932_1:N:0:46
CCCACAGCATGTTACTTCTTCAAAGGAAGATAAATGGAATGCGGAGCATGCCTTTTGAAAGCAGGTTGCAGGGACTTGGC
CTTTTCTCCTTGGAGAGGAGGATGAGGGGGGACCTGATAGAGGTATACACGATGAGAGGTATTGATCAGGTAGGTAGTCA
GAGGCTTTTCCCCAGGGCTGAAATGGTGGCCACAAGAGGACATAGGTTTAAGGTGCTGGGGAGTAGATATAGAGATGTCA
AGTGTAAGTTTTTCTACTTACACTTAGAGTGGTGAGTATGTGGAATGGGCTGCCGGAAAC
>M00285:128:000000000-BF978:1:1104:20598:11933_1:N:0:46
GAAATCTGTTGCAATATCAGCGATTACCTTTTTAGTGATAACTGGTACAGTTCAATAACTGTTACCAAACGACTCAGCAC
CTTATGAAAACCTTCACAACAATGAGTAAAACAAATCAAGAAGGCTCGTGGATCACTGAAGCTGTGGAGCAAGTCCTTGC
TTCATCATATCTTTACAACCATATGCTGAGAATGAATTTTTTAAAAATGTCAATTTTGCTTAACCAAAGCCCCATTATTT
TCTACTCTGGTGAAGTGAAATTTTCACCAGTTATTGCAAGGAACAAATAG
>M00285:128:000000000-BF978:1:1104:9539:11933_1:N:0:46
TTGAAAGTAGTTCAGAGTAGGAACACACAATGCTTTCGGGTTGGAACAATATTCGCTTTTCACCCCTGCATCTGGGATTC
AGTCAGCCTACTAGATAACTAAAGAGTGTTCAATGTACTCACATTAAGCTGATAGCACACAGACTTATCGTAATATGAAC
ACTAAAACAGAAAATACTGGAAACACTCAGTAGGTCAAACAGTTGGGGAAAGAGAAATCCAAGTTAACGTTTTAGGTCAT
AGAAATTTCGAGATGCTACTTGACTTGTTGAGCATTTCCAGCTCTTGTTTTCATTTCAGG
>M00285:128:000000000-BF978:1:1104:24465:11935_1:N:0:46
GCCCCCCAAATGACTAAATTCTAAAAAGTTAGCTGAAGATCATCATTGGGTTTCTTTTCTTAAAAACTTACCCCAAAAGC
CATTATGTGGAGTTTTACTGCTGTCCCAGCCAATGGTATTCCTCAGCTGGAGTTGCTAATCACATGACATACACAGAACA
AAGCATAGTGGTTAAATTATTTGGACTAGTAATCAAGAAAGCTGACTAAATAATCTGGAGATGCAAGTTTATAGACCATC
TCTGCAGCTGAGAAATTTAAATTCAGTTAACTTTAAATACAGGGAGTTCTGCTATAGTGT
>M00285:128:000000000-BF978:1:1104:16971:11937_1:N:0:46
TAAACTTATATGATATTAAAATATCCACATCACAAGGGTAATACCATGTGGATCATCAATGCCTGCCATTGAAACATTGG
TAAAATTTATTAAGTGACTCCAAAGTAGATTAAAATTACCTCTT
>M00285:128:000000000-BF978:1:1104:22576:11937_1:N:0:46
TGATGAGTGTAGTGCATATGTAGGTAAATACTATAAGGTACACCCACCATGTGTACATACAGGTAGAAATCCAGAAGATA
GCCATTTTATCCAGAGTAGGAGACTTTATCTCAGTGCTTAGATTGATGAGATCTGAACTGCTCACAGTACGTGGGTGGCA
GGTGCCTCCAGGAAAGATATTGGCTGCATTGTCCACAGTCAGAACGGTTACTACCACAGGCTTTACTGTGACCAGTCATC
TATAACTTACCAAACACTTCCTATGAATATTTCCCATTGTTTCCCTGTAGACCACTGC
>M00285:128:000000000-BF978:1:1104:17228:11938_1:N:0:46
GAAGGGCCGGTCGTGCCTCACAAGCCTAATAGAATTTTTGGAGGAAGTGACAAAACAAGTTGATGAAGGTAGTGTGGTAG
ATGTGGTATATATAGATTTTAGCAAGGTGTTTGACAAGGTTCCCCATGGTAGGCTCATCCAGAAAGTGATGGGGTATGGG
ATCCTTGGAGAATTGGCTGTGTGGATTCAGAATTGGCTTGCCCG
>M00285:128:000000000-BF978:1:1104:19323:11938_1:N:0:46
AATGTATCTTTTGCTATTACATCGAATGACATTTCAGTGGTAAGATATACAGTGCAATAGCTGTTACCAAACTTGTCAGC
ACCATGAAATACATACAGTACAATTGTTTTCCAATAGTTACTCTATGGTATTTGTGAAAAAAATGGAAAATCATGGATAA
AGCATTCAAAACGCTGATTAAGCCGAATAATGTATCTTTTGCTATACCATCGAATAACATTTCAGTAGTAAAAGATACAG
TGCAATAGCTGTTAACAAACTTCTCAGCAACATGAAATACATACATTACAATTGTTTTCG
>M00285:128:000000000-BF978:1:1104:12564:11938_1:N:0:46
CATATAAAAAGAGGTGGGTGCCCTGTTACCCCTCAACTCTGATGGTCCTAGTCCAGATATTAATGTAGAATTGTACAGAA
CACAGCAGTGAAGCATAGTGCAGCCTTTACATGCCAAAGAGCTTGTTCCATTTTAGCCTCATTTAAGTATCACCCTATTT
TCCTCTATCCCTTGGATATTTATCTAGCTTCCTTCTTGAACTAGTTCTCTTGAACCTAGAAGTTCAAGAGTTTGTTAGGT
AATTATATGGAAGAATTTAAGGTAGAGGAATATGTGGA
>M00285:128:000000000-BF978:1:1104:21856:11938_1:N:0:46
GAAGCAGGGCAATCCTGCGGAATGCACATGAAAACTAAACTTAATAATTTTGCTGTAGTTAAGTAGTTATATCTATAAAT
AAGCAATCTCTTGCAATAATTATGATGGAAGAATCTATGATCATTCTTGTTGTTCCCTGCCATTTTTCAACATTGAGCCC
ATCCGACTGCATGCTTAGGGCAGGGGTGGCAATGTAGTGGTTAGTGTAACACTTTACAGCACCAGAGGCCTGGTTTCAAT
TCCATCTGCTGTCTGTGAGGAGGTTGCACTTTCCCCCCGTGTCTGTGTGGGTTTCCTCC
>M00285:128:000000000-BF978:1:1104:19523:11939_1:N:0:46
TGCAAAGTGGTCATAGTGTTGCTATACTGGCATAATGATTAGGGTTGTTCAGGTTGGTTCAAGAGCCGAATAGTTAAAGG
GAAGTAGCTTTCCTTGAACCTGGTGGTGTGGAACTTCAAGCTTCTGTACCTCCTGCCCAATGGTAGCTGTGAGAAGATGG
CATGGTCCGGATGGTGGGGATCTTTGATAGATGTTGTCTTCTCGAGGCAGTGCCTCATGTTGATACTGCCGATGGTGGGA
ATGGACGTGCTTGTGATT
>M00285:128:000000000-BF978:1:1104:27893:11939_1:N:0:46
GGTGCAGATGAGGTTTACGAGGATGCTGCCTGGAATGAGGAGCATGCCTTATGAAAGCAGGTTGCGGGAACTCTGCCTTT
TCTCCTTGGAGAGAAGGAGGATGAGGGGGGACCTGATAGAGGTATATAAGATGATGAGAGGTATTGATCGGGTAGATAGT
CAGAGGCTTTTCCCCAGGGCTGAAATGTTGTCCGCAAGAGGACATAGGTTTAAGGTGCTGGGGAGTAGATATAGAGGAGA
TGTCAGGGGTAAGTTTTTTTACTCAGAGAGTGAAAAATGAGTAAGGGAAACAATAAAGA
>M00285:128:000000000-BF978:1:1104:23475:11939_1:N:0:46
GGAGCTGGCTGAGTCTACAACATGCTGCAGCCTCTTGTGATCCTGTGCACTGGAGTCTCCATACCAGGCTGTGATGCATC
CAGTCAGATGTCTCCACTGTACATCTGTAGAAATTTATACACATACCACACACTCACATACACGGACCACACACAGTACA
CACACACCACTCACATACACCACATACACAGTGCGCACACAATGCACACACACAAACACACACACACGTGCGCACACACA
CACTCACACAACATCCTATGTAAACCTGGCTC
>M00285:128:000000000-BF978:1:1104:6350:11939_1:N:0:46
ATACCAATGGACAGAACACTCATGACTCACTGGTGCCTCTGTCTTGTGTCCCAGGATATTGATTACTGATTAGAATTTAG
GGTTCTGTATGAAAGAGCTGTTTGCCTGAGCCACCAATGCAGTCAGCCATGGAAGAGTGGCAAGGAATAGGAATGAGGAA
CAACTATATTCTCTGCAAGTTTTGAAGTGCTTCTATCGCATTCCACTTGGTGAAGGGAGTTATAACTGTTCTTGTAGTGA
TTCTGTTTCTATTTTAAAAGAATGTATAAAATTTTATAATTCAGGACACTTTGAAACCT
>M00285:128:000000000-BF978:1:1104:13999:11939_1:N:0:46
CATCCTTGTAAACCTCCTCTGCACCCTCTCTATGGCCTCCACATCTTTCCTGTAGTGAGGTGACCAGAACTGAGCACAAT
ACTCCAAGTGGGGTCTGACCAGGGACCTATATAACTGAAGCAATACCTCTCGGCTCCTAAATTCAATCCCACGACTGATG
GAGGACAATACACTATATGCCTTCTTAACCACATAGTCAACCTGCGCAGCCACCTTGAGCGTCCTATGGACTCGGACCAC
AAGATCCCTCTGATCCTCCACACTGCCAAGAGTCCTACCATTAATACTATATTCCGCCA
>M00285:128:000000000-BF978:1:1104:22357:11940_1:N:0:46
TGCTCCCGCCTTCTCCCCATAACCCTTAGTCCCCCCTTACCAGTCAAGAACCTGTCAATCTCTGCCTTAAACACAACCAA
TGACTTGGCCTCCACAGCCCTCGGTGGCAACGAATTCCACAGATTCACCTCCCTCTGGCTGAAGAAATTCCTCCTCATCT
CAGTTTTAAAGGGGCGTCCCTTTATTCTGAGGCTGTGCCCCTCGGATCCCAGACTCCTCCACTGATGGAAACATCCACCC
TACATCCACTCTATCCAGGCCTT
>M00285:128:000000000-BF978:1:1104:6132:11941_1:N:0:46
GCCAGACATTTTGGATTTAGTTCAGCATCAGAAGCAGTAAAAGGACTTTACAGTCGGGTGAAACCTGGGTAAGTTCAATT
GGAGATCTAAATGCAACTGCATTTTAAGATATTTATTAGTCACATGTGCATTGAAACACACAGTGAAATGCATCTCTTTG
CATTACTGAGAATGTGCTGGGGGCACCCGCAAGTGTCGCCACTATTCCAGCGCCAACATAGCACGTCCACAGCTCGAAAC
CTGCACATCTTTGGAATGTGGGAGGAAACCTTGGTGGTGCAGTGTTGGAACTATGATTTT
>M00285:128:000000000-BF978:1:1104:13517:11942_1:N:0:46
GAGAGTGCTGGGATCACAGTATGTAACTGGGGTGTGCAGTGTTCCCACACGTGCTACTGTCATCATTGCACATCATTGAG
TGGGGCAGTAGTCTGGTCAGCCCGAAACTTGTTGGTCTCCCAGCACTGTGAGATGTCTGTAGATGAAAGCTGCCGACTGG
CACCCTCCAGGCTGCAGGAGTACGTGCTGAGGGACGCACTGAGGCTTGGCGCAGCCAGCGCAAGGGCTCTGTGGGGAAGG
ACGTCAGTCTAGGGTTTTTC
>M00285:128:000000000-BF978:1:1104:27513:11942_1:N:0:46
GCCACTGCTGTGTTGCACAGACAATCCAAGAACATCTTACACAGCAGAAGTTTGAACTTCATATTCTAAAAGAGGTGTTG
TAAGTTCCAATGCCCACACCATTAGTTTACTGTTATTTAAAACAGTTACCAAGATATCTTTTCCAACACAAGTGCAAAGT
CCAGATGGACAATTTATGGAGCACTACGGTATCCTCAGACACAGTGAGTTAATGCCATTCCACACCATAAT
>M00285:128:000000000-BF978:1:1104:25527:11943_1:N:0:46
CCCCTGACAGTCACCATTCTATCTACTTCCTGGACTTCAGAAGTACCTGCTCTAAAGGGGGTGATTGTCTCCTTACGTAC
AGTATCTACAAAACTCTCCCCCTCCCTAATGCTGAGCAGTGTTTGAAGCTGCAACTCCAGCTCATCAGTTTTAAGCCGAG
GTTCCTCCAGCCTCAAGAACTTACTGAAGATGTGGCCATTGTGGATCACAACAAGGTCCACGAGCCCCCACATCAAGCAG
CTGCAGCACACCACCATGTCCTCCATCTGAACCAATTCTTTTTCTTCCCCCTAGTTTTTT
>M00285:128:000000000-BF978:1:1104:24873:11944_1:N:0:46
ATAATGATGACAGAATTTAGCTGTTTGAGATTGAACAGAACTGCTTTTGCCTAGAAAAGTTTGTTTCATTGTGGATTGCC
AAACACAGCTTGATGTAAGCCACTTTTATACTGACATTTGTTCAGGTCAGATTCCAGGAACTGACATTGACAAGCTGACT
GCAGCTGTTTACACTATTAAATTGAGTTGCCTTAACACAACAGCAGACCTCATGCCCAGAATCAAACCTAAGGCTGCATC
AATACAA
>M00285:128:000000000-BF978:1:1104:13946:11946_1:N:0:46
CACTTATGTAATTTGTCATACATGCCCACCCACTCTACTTGCTCTAAATGAGTTTCTTTTTGTCCAATTTCATCAAGAAA
TAATGCATTTTAAAACAGCTTATGCAGTGAGAGTAATAGTGGTACCTAATGACACGGCAGGAAGTTACAAGACCCCACTT
TTTGGTCAGTGCAGAGTTACAATTTGAGTGCTGTAAAATGACAAGGGAAAAATAAAATCAGGCAAAATAACTTGTGCTAA
CTTCTATTCAGCGACTTCAAACAAAAGTGCATCTGTATAGATGTTACCTATGTCCGTGGT
>M00285:128:000000000-BF978:1:1104:2163:11947_1:N:0:46
AATCCATTGCATTAGTAGATGAACATCAGGAAGCCTCTTCTCACTGCCTAATTACTGGCCCCTGCTCTGCAGATTGCAAG
AATGGCAGCATTTTAATTGTACTCACAGAATTTCTTCCCAGGAGCACTGATCAAATTTCAGATATGTATCTACAGATTGG
AGCATTTGATTGAATGCACTTAAACCCTCAGCTGCTGCCAAAACACTTCAGGATGGGCGGTAGAACTGAGAGCTCAGCTA
CTCAAAATGCTGGGGAATCTAGCCAAGCATGAAAGCCATGATGTAGGCCCAGACTACATC
>M00285:128:000000000-BF978:1:1104:4999:11948_1:N:0:46
ATTTAATAACAAGAGTACGTATTTATGTTCCTGATTAATATAATGTGCCCCCTAACCAAATATTTATACTGAAAACCAGG
AGCAATATTCTTCATCAAGATAAACAGAGAACAAAACATATTTGTATGACAGCTTCACTGTGTTTACCTAAAATGATTTG
ACAGCACAGGAATACAAATTTAACATTTGGTGCACAACTGGCTATCAGGATTCAGGGGTACTCAACTTTGATGGTGAATT
AATGAAATCCACTTAAATTGGCAAAAGCTGCATCTTCATAGCCTTCTATCTAATCCATTG
>M00285:128:000000000-BF978:1:1104:17838:11948_1:N:0:46
ATACATTTTTATTTGGCATTTATTGAAAAGATGTTGCAAGGAAACTTGAAATATAAGCTTTGGGAACCATGTGAAGACCT
CGGGGCAGGTGCAGATTAAACTTGTTTGAATACTTGCTGGAATGAAAGATTTGCACCTTTGGGGAGGTGAAA
>M00285:128:000000000-BF978:1:1104:13849:11949_1:N:0:46
AAAAAAATCTAAACCCACTACCAAGACCGAAGCTGTTTGGTTAAAAACTAGACATGAAAAATCCCTAAAGACATAATAGT
ATTAGCCAATGTCTGTACTTTAAGCACCAAATCAGTGGTTTTGAAAGTAGTTCGAGAAAGGTCCCTACAATATTTGAAAA
TCTAGATTAGATCCAGAAATTGAACAATGGATCTTCTCTAAGTTTAGATATGACATGATGCCTTGTAACCATTGAACATG
AGTGGGGGGTAGTAACCTCCTTCCATTGAAGCTACACAGCCCTCCTGGCTGTAAGATAA
>M00285:128:000000000-BF978:1:1104:18187:11949_1:N:0:46
TGTGAGGTCACATGAACGAAATAGAACATAGAACATAGATACCTACAGCACAATTCAGGCCCTTCGGCCCACAAAGCTGT
GCTGAACATGTCCCCACACTATTAGGCTTACCCATAATCTTCTATCTTATTTACCTCCATGTACCTATTCAACAGTCCCT
TGAAAGACCCTAACGTATCCGCCTCCACCACCATCTCTGGCAGCCCATTCCACGCACTCACCACTCTCTGAGTAAAAAAC
TTACCACTAACATCTCCCCTATATCTTTCCCCCAACACCTTAAAGCTATGTCCTCTTGTG
>M00285:128:000000000-BF978:1:1104:25971:11949_1:N:0:46
AACATTCAACTCTTCACCTATATAGGATCTTGCTAAAAATAATTGTAATGTATGTATTTCAATGTGCTAAGTCGATTGGT
AACTTTTATTTGACCGTACCCCTTAACACTGAGAAGTTAATTGCAGATATATCACAATTATTTGCATTTGGCTGAATCTG
CGTTTACAAAGCAGCATACATTGATTCACCCATTTCCCCTCTAACCCTATGTAGGAACTTGCAAAAAACCGTTGAATTCA
ATGTAGTTGAATGTGCTAAGGCGATTGGTAACATTTATTTGACAGTACCTCTTACCG
>M00285:128:000000000-BF978:1:1104:28621:11950_1:N:0:46
CCTACCTCACCTTGCCCCCATTACCACCTAAGCCTGTTACCACCTAAGCTCGTTGAACCAAAGCCCAATCACTCTGCTAC
CTCTCACTCTGCTGCCCGCTCCAAA
>M00285:128:000000000-BF978:1:1104:21564:11950_1:N:0:46
GTTGCCCACTTTCCAATCCCAGAAGATGATGCCGTGTCTCTCTCACTTCGAGTCGCCTGTACCCTCTTCGCAGCAATGGT
TGTCTGCCTGACCCCATCGTTGGCCCGGTACCCACCCATCCCTCTCTCCCTGATCATCTGATGCACTTTGCCCCTTTATC
TGTCCGACTACCTTTCCCAATATCATCTCTTTCCCTGCTTTATTTTATTTGCCCACTCTCTACCTGGTACCGTCAATCTG
CTTCCATCCCCTTCCATTATTCACCGTGACTCTCTAATGCCAGTCACTTAGACAACTTGC
>M00285:128:000000000-BF978:1:1104:27675:11951_1:N:0:46
GTGAGTTCCAGAGATCCACCACCCTCTGACAGGAGAAATTCTTGCCACTTCAATTTTAAGTGACTGGCCCCTTATTTTGC
AGCTATGTGCCCTTGTCTGTGACTCTCCCACTAGGGAGAACATCTCAACATCTACCCTGTCAGGCCCTTTGGATCTTGTA
TGTTTGAATAAAGTTATCCCTCATTTTTCTAAACTCCAAGGAATGCAGACCCAAACTGTCTAGTC
>M00285:128:000000000-BF978:1:1104:20853:11952_1:N:0:46
CCCTTCACAAAGCCATACTGACTGTCCCTAATCAGTCCATGACTCTCCAAGTGCTCATAGATCCTGTCCCTCAAAATCCT
TTCCAACAGCTTACCTACCACAGACGTGAGACTCACCGGTCTGTAATTTCCCGGACTATCTCTACTGCCTTTCTTAAACA
AGGGAACAACATCCGCTATCCGCCAATCCTCCGGCACCATCCCCGTGGACAACAAGGACTCAAAGATCCTCACCAGCGGA
TCAACAATCTCCTCCCTCGCCTCCCGAAGCAGCCTGGGAAATATTCCATATTTGCAATA
>M00285:128:000000000-BF978:1:1104:16042:11954_1:N:0:46
AGTTGGTTGATAAGAAAGTCAGTTTTCAAGGATATGAACACAGTGGAAAATGCTGTGACACTGGGAATCTGGTATGGGGG
GGATGGAAGTTGGTCAAAAGAATGTCCTCTCTCTAAGTGCGAGAGAACAAAGGTAGCTGATATTGTGTCGGTGGGAAATC
ATCCAGGAAGTAACTGCTGCAAGCCCAGGTTCCTGAAGCAATTATGTGTAATTGTGACTTAAGTAATCATAAGATCCTAC
TTCAAAGATTCCCAACAACTGCATCACTAACAACAGCATTTCAACTTCAACAAGCTTAAT
>M00285:128:000000000-BF978:1:1104:9107:11955_1:N:0:46
GATCTACACTCTTTCCCTACACGACGCTCTTCCGATCTGGACTACACGCATTCCCTACACGACGCGATTCAGATCTAGAC
TACACGCTTGCCCTACTCGGCGCGCTTCAGAAATAGACAAGAAGCGATTTGAGTTGCGCATGAGGTTAACCAAGAATGAA
GGGAGTGGCAGTGTTGAGTATTGGGTTATAAGAAGGCTTGAAACAAAACATAATCGTGGTAGCAGGAAAAAACACCACTG
AGACTCAGACATCTGATACAGAGCAGACCGGTGAGTGTGACCAGTAAAGATCAAGAGCTC
>M00285:128:000000000-BF978:1:1104:25769:11956_1:N:0:46
GCTTTCCTCAGTCTCCGCAGGAAGTAAAGGCGTTTCTGAGCTTTCTTTGTGAGGGCCATAATGTTAGTGGACCAGGTCAG
GTCGTCGGTGATGTGCACCGCCAGGAACTTGGTGCTGCGTACTTGTTCCACAGCAGACCCATTGATGGTCGGCGGGGCAT
GCACACGGTGACCCCTCCTAAAATCC
>M00285:128:000000000-BF978:1:1104:17748:11956_1:N:0:46
GGCTGAGGCGTGAGCCCCGAAGAACCAATTACCCCTCTCTGGGCTGTATCAGATATGGAAGGAATTTTTACAAATTACAG
AATAAATAGAATTTTCACACGTCGAATGGGAGAACCACAAACTCGTAATGAAAAACAATACATCACAATCAAGAGGACAA
TTCCATTCATAGACCAATAGATTATGCTTACTACTCATAATCCTGCACCAGGCAATGACAAAATATGTTTACCTTTCTGA
AGTATACTTAGCTACCATGCATTTTTCTGAATAAAAAAATTACAATATACTTTGCCATGT
>M00285:128:000000000-BF978:1:1104:27383:11957_1:N:0:46
CAGCACCTTTTTTTTTGTCTTGCTCCAGATTCCAGCATCTGCAGAATTTCTTGTGTCTCCATATGACTGAAGGTCTCCAG
GACCTGCTGTTAGTCAGGAGGATTGACCCAGAAAGTCCAAATGACCTTTTTCATCATAAAATCAGCCAAGCCCCATCCTT
GTGGCTAGCATCAATGCAGTAGCTGTTGGGTACCTGTAACTGGTGGAATGGTGGG
>M00285:128:000000000-BF978:1:1104:8045:11959_1:N:0:46
GGTGCTGTGTAAAATTCTTTCTATAATATTACTGTTTGTTTGGACTTAATCTCACTGGTGCTCAAGTAGATTTATTGCTG
TAATATTAGTGTGAGCTTCAGTGGCAATGTTAAAGAAATTTACCAACCCAAGACTAGAATACCACTTGATCATTGTGTTT
TAACAATGAAGTATTTTTAGTACTTTATAGAATGAAATCATTTGTTTTTGTTTAAAATTAGTGAACATTTTTTTTTCAGT
TGTCTAGGTATTTTTGCTCTTTGAACTGCACAAACATCTCGATGGGAATCTGGGGAGAAT
>M00285:128:000000000-BF978:1:1104:8418:11959_1:N:0:46
AAAATTAATAGTCATTCAAAAGAGGTACAGCTCTTTTGAACTAAGAAACAACTTTTCGAGGTGGGTAACGATTATAATAC
ATTAAGGAAATTACACCCCAGTGGGCCTAAAAGCAGCCACCTGTGAAGTAAGCGTCATAGCTCCAGCTACCATTAAACCA
ATAATCCCAATAAAATTATCAAAACCCCCTTATCAATATTGGACAATTTTATCATTAGATAAAAGAACTTATGCTAAAAT
GAGTAATAAGAGGCCAAACCTCTCCCTAACACTAGTGTAAGTCAGAAAGAATTAAATCAC
>M00285:128:000000000-BF978:1:1104:24824:11959_1:N:0:46
CATTCTGCTGAGTCCCCCAGTCTTTACGTTCATGATGACACAACAAGCAACAGTCCTTTGCCAGCTGGTGCACAGTAAGG
GATGCCTGAAATTAAATGACTGTATGTG
>M00285:128:000000000-BF978:1:1104:27432:11960_1:N:0:46
AAAGTTTTAAGAACCACATCATTGATGTGAGAGCATTTGCTTTCGTGCCAGTGGCAATGGCATTTCACTTGCAAGAGCAC
TCAGCATATTCTGAATAGAAAAGGCAATTAAGCTAACTTAACTTGAATGACCTCAGTTTACCACAGAACAGAAATGGAAG
GTCATTCAGGAGTTTAAGGGTACACTGGTATGGATGGAGTTTCAGCAGCAAATAAGCTACAGAAGTTACTGAGTTAGAAG
TTAGGCAATTATAGTGATGACACAGATATGTAGTCTGACCAGTGGTCAAAAAAGAAACA
>M00285:128:000000000-BF978:1:1104:4217:11961_1:N:0:46
GGCAAGAGGGTCAGTAATCCTCGGGCAGAGCCTGCAATCATCGGCCAAAGGATTAGTGGCCTACAGGGAATTTATTTTAA
CAAAGGTTACAATGCACTCTTTAACTGGGGGATGGAAGCAGTTGATGTTGGGAATTTCAAAAGACGATTTGGAGTGTATC
TGAAGTGGAGTAATCCGCAGGGTAGGGGCAGGGAGGTAGAACGGTAGACAGA
>M00285:128:000000000-BF978:1:1104:21130:11961_1:N:0:46
TAGATCTGTTGGTATCATGCACAATGCATTGCATTGTCACGTTTTATATCATCCGTAAACCTCAAATTTGTCTGTGCTAT
ACCCAAGTTCAGGTTACTTATACATAAGAAGGGAAACAACAATTCTTATATAGACCCCTGGGAAGCCCTAAAGCATAATT
CTCTCCAGTCAGGAAAAAATAGCATCCATTCACGACTTCTAACTCTTGTCCTCTGGCTAGTAAAGTTATCATTGGCTCGC
TAATATCATGAGTTCATCCATGTCTTATCCCCATTTTAACCCTGACCTCACCCTATT
>M00285:128:000000000-BF978:1:1104:27927:11961_1:N:0:46
CAAAGCCAATAGTGGCTGCTTTATGATTTCTTACAAGGTCTGATTCTACACATCAAATGCAGTAGGCTGCAGAAGAAAAG
ACTCTGTACATATAACATCATTAGAATTTCAGTGAACATTGGGTGCGATTGATTCCTCAGATGCAGTTTTCAGAAAATAA
GGTTGTAGGAGTTAGTGAGCTTCATGTGAAATGTTATCACCTGTATAAACTAATCAAGGATCTTGTTATAATCTAACGTG
AAAATATAAAGTTGGCTGATTATTTTGTT
>M00285:128:000000000-BF978:1:1104:16593:11961_1:N:0:46
GCCACTGTTTAAAGAAGGATGTAGGCAAAAGGCAGGTAACTAGGCAGTTAGCTTAATGTCTGTAGTCAGGAAAGTGCTTG
AAGCTTTCATTAAGGAAGAAATAGCGAGACATCTTGATAGAAATGGTTCCATAAGGCAGATGCAGCATGGATTCAGGAAG
GGCAGGTCTGTTTGACAAACTTACTGGAGTTCTTTGAGGATATAATG
>M00285:128:000000000-BF978:1:1104:29469:11962_1:N:0:46
GAAACATCTTTTATCACATTTACCCCGTCCAATATTTCAATAACCCTGAACACTGTTAACGAAATATCTCCCCATTGTCA
TTATCTTCCCAGCCTTTTTTTATAGAGCTATAAGCTCTTCGATGTGGTATCTATGAAAGGGGTTGCCCCAATAGAATTTA
TATACTCTACATGCATGGCAATCTAACTCTGTCCTACATGGAATTACAAGTATATTATAAATGGTTGG
>M00285:128:000000000-BF978:1:1104:17624:11963_1:N:0:46
AACTCCCTGCAATCTGATTTTTTTCAGGAATCCTGACTGTCTTGCATCAGGCTCTCTCAGTAGCCTGGAATGCAAGCAGA
CAGGGCAGCTGGAGCCAGGACCTGGGAATGTGAGCTGGGGGTGGTTGGAAATGTGGGTGGGCTTGCAGGAGTGGTCAGAG
T
>M00285:128:000000000-BF978:1:1104:5346:11964_1:N:0:46
TTAGGAGGGTTTTTTTTGTTAACTGAAAGGAGAATGCCACAACAGTTTAGTCATACTGAAGGGAGGGGAAATTAAAAATC
TATGTGAGCACCATCCACATCTTGTAAATCAGAAGAGGCTGTGGGATGAGGGGCATGTGGATATGAGATTAACATCAGCC
TGAACAATCTCTGCAAACATGGCTGGCCACCAATTATGCATTGGCTCCTCAAATAATGGTCTCTAGTGCCACTGTAGG
>M00285:128:000000000-BF978:1:1104:26387:11965_1:N:0:46
GACGTTGTACATATTTGCCTACACACTAGAGGCAATTTACGATGGCCAATTAACCTAACCTACCTTTGAGGAAAAGTCAT
ACAACAGGGAAACAGGCAATCCAGCCCACAACGTCCATGCTGACCACTGGGCAACCATCCATCATCAATCCTGTATTCCA
GCTCTTGGCTTGTACCCTTCTATGCCTTGGCAATTCAAATGCGATTCATGGGATGTTGGAGGAAACTGGAGCACCCGGAG
AAAGTCCATGCAGCCACAGGGAAGATCCACACAGACCACACCAGAGGTCAGGATCAAACC
>M00285:128:000000000-BF978:1:1104:4377:11967_1:N:0:46
GGTGATTAGGCCTGTATTTACTAAATAAAGAAGTAAGGCACCTTCACCAACATCCAGCACTGACTTTGGATACTTTTCTT
ACCCTCTCAGCTGACTTCTAAAAACCATAGTCATTGTTTAGTTATCAGTAGAATTGAACAGTTCATAAGTTAACGAATCA
CTGAAATGAATATACTGAGTTTTAAATCTGA
>M00285:128:000000000-BF978:1:1104:19839:11968_1:N:0:46
ATAAGCCAATTACGTTTATCATCAGTGAATCCTAAATATCGGATCTGTCTCCTCAATAGTACTGTGGAAGTACCATCATC
AAAGTACTACTGGTTCAAGAAGGTGGCTCACTGCCTTATCTCAAGGGCCAGACCCGCCTGTATCTGGAAAAAAATAAATA
CAAAAAATAATCCCTTTTCACTTCTCAATCCCGACATTACATGTAGCTTTGATTAGGA
>M00285:128:000000000-BF978:1:1104:27128:11969_1:N:0:46
TTCTTTTAGAATTTAATATACCATAGAAAAGGCTTTCAAAACACTTCAGCTAATGCTGTATTTGTCCTGATACTCAGTCC
TGTTACTCATTACTTGTGTAACTATTAGAAGCCTCTTAATAAGGTGCCAAGATTTTACAAATAAGTATTGACATCCAGCC
ATTAGAAGCCAACCTACTAGATTTTAGTTTGCTGTACTTACTTCTCAGCTTCTCCAAGAATAAAACAGAACTTCATATCA
AATTTC
>M00285:128:000000000-BF978:1:1104:12225:11970_1:N:0:46
GATCTACACTCTTTCCCTACACGACGCTCTTCCGATCTCGACTACACGCTTTCCCTACACGGCGCTCTTACGATCGGGTC
TGCACCTCTCTCCTGTTCTGCTATAAAATTATCCTAAAAGCAATGGTTACCTTGTGTATAAACGTCCCCCGCAACACATG
CGAACATGTAGCCACGCCTTTCGTACGTCTTTATGTCAAACCGAGAGGCGGCTCCCCCACAGCGCAGAGGCGTCTCTATC
TAAAAACAAGGCCAAACAATACTTGTATTAAAGCGTCATCAGTTTAAACAAAAACACTTT
>M00285:128:000000000-BF978:1:1104:26449:11970_1:N:0:46
GCACACAGCACTTCAGAGGGGAATCACATTTGAAGTCGCTCTAAGCAGCTGCACAGATGCTTTTCAACCCAGATAAGTGT
GAAGTGGCTCATTCTGGTTGGTCGAATATGTTGGTGGAATATAGTATTAATGGTAGGAGTGTTGGCAGTGTGGAGGATCA
GAGGGATCTTGGGGTCCGAGTCCATAGGACGCTCAGGGCGGCTGCGCAGGTTGACTCAGTGGTTAAGAAGGCAGATGGTG
TATTGTCTTTCATCAGTCAGGGAATTGAATTTAGGAGCTGGGAGGG
>M00285:128:000000000-BF978:1:1104:21651:11972_1:N:0:46
CCCACATTTTAAAGATGTAAGGGTTAGGAAGTCGTGGGCATGTTATATTGATGCCGGAAGCGTGGTGACACTTGTGGGCT
GCCCCCAGAACAATCTATGCAAAAAGATGTATTTCACTGTGTGTTCTGATGTACGTGTGACTAATAAAGATCTTATCTTG
CTTTGTCTTATCTTAATATCAAACATAACACACACCCAGCCAAGTCTGAGCACAATGACTTGCCTAGCTCAGGTAAACAC
TGCAACATGATGGCCAGAAGCAGCCCGTTTGTTCA
>M00285:128:000000000-BF978:1:1104:20103:11976_1:N:0:46
TTGCCCACATTTTAATATTATAAATTTGTATGTGTGTTTTTATAAAAGAAACTGCTAATGTGAACTTCTTCCCACCAGTG
CTGCTATAGCATTTGGGATATCATAAAGTTATGGTGTGTCATGTTTACATAGCATTTTCCGTTATAAATATGTACAAAGA
AATTTTTAATCTGGAAAAGTTGACCTCAACATGCAAACATTTTAATAAACAGATATTGCAGATACAGAAGTAGAGTAGTG
TGGGTTGCATTTTTTTATAATTTGA
>M00285:128:000000000-BF978:1:1104:28880:11977_1:N:0:46
CTTGCAAACAAATTGAAAAATCTATTTCTGCCTGTTTCATTGCAAACTTAGAGAAATAGAATCATAGAACACTTACAACA
TAGGAGCAGGCAGTTCAACCAAGCCAATCAACAAAAAAGCTCTCCAAACTAAATCCAGATTCCAGCGTTAGGTTCACAGC
CCGACACGCCATGACACATCAAGTACCTGTGCAGTTACTGTATAAGTATGATGAAATTTTCTG
>M00285:128:000000000-BF978:1:1104:10118:11979_1:N:0:46
TGAGAATGATGAATTATACTATTGGCTTCCCATTATGTCTTGTCTTGGCAGTTTGTGCAGACAAGCATGGGTTGCTAGCA
GTCAAATGACAATTAGTGGTAACAAAGAGGAAATGAGATAATCAAACCTTTGCTGAAGTTGAAAAGTTTAAAATTCAGCT
GCTCCCCGTTTGCAAAGAAACTGAGCTTGTGCAAGGCTCTCC
>M00285:128:000000000-BF978:1:1104:16935:11981_1:N:0:46
TACCACCTTATCTACGTGTAACACCACTTTCAGTGAGCTATGCACTTGAACTCCTAGGTCCCCCTATTTTATAACACTCC
TCAAGGCCCTACCATTCACTGTATAACTCCTACCCTGGTTTGATCTCCCAAAATGCAATGCCTCACATTTATCTGGATTG
AAAGCCATTTGCCAATCCTCAGCCCACATCCCCAGCTGATCAAGATCCCCT
>M00285:128:000000000-BF978:1:1104:10567:11981_1:N:0:46
TCCTCAAGCATGTTTAATATTGCAACAAGTAACCTTGGATGCAATAGATGTGCACCCAATGACAGCGGTGGGATTCGAAC
CCGGGCCTCTGTGGCGAGTGGAGTCTTAATCTAACGCCTTCAACCTCTCGACCACACTACCA
>M00285:128:000000000-BF978:1:1104:28296:11982_1:N:0:46
GGCCATCAAGCCCACCACATCCACACCGACCATCCATTCTGTATTAATCCCATCTTCCAAAACTTAGCACATAACCTCCT
ATGCCAAGGCAATTCCAGTCCTCATCTAGATGCTTCTTAAAAGCACCACTCTGTCAATTATTCAAGGTACTCAGTCTCTG
GGTGAATAAAGTCCCCCCTCAGATACCCTCTATATTTCTTGCCCCTTAAACAGACCTAGTCTCTCCTCATAACTGAAATA
CTCCATC
>M00285:128:000000000-BF978:1:1104:13200:11984_1:N:0:46
NNNNNNNNNNNNNNNNNNNNNNNNNNNNNNNNNNN
>M00285:128:000000000-BF978:1:1104:20559:11985_1:N:0:46
GCCTGCTCTTTGTTTGACATTGTGACAGAAAATAAACGCAGACTATAGTGTCACAGTTACAGAGACAGTGCAGTGTGGGG
AGACAAGTGCAGAGGCCATAATGAAAGGTTCATAGATCAAGACTTCACCTTTGTGTAAGAAGTCCATTCAAGGACTTTAA
AAAGAGCATGATAAAAGCTGCCCTTGAGCCTGGTGGTATGTGTTCTTTTGTGTCTTGTGCCTGATGGGAGAGAGGAAGAG
AATGACTGTGTGGAAGGGGTACTTGAATATGTTGGCTGCT
>M00285:128:000000000-BF978:1:1104:18295:11987_1:N:0:46
GAAGGACAGGCAGGAGCAAGTTAATAGACACGATAAAAAGACGGGTTGAAGATTGTTTATCTTAATTCTAGGAGTATGAA
GGATAAGGGTGATGAACTTAGAGCATGGATCAGTACATGGATCTATGATGTTGTGGCTACTACAGAAACTTGGTTGAGAG
AGGAACAAGATTGGATGCCTAATGTTCCAGGCTGAGGGGAGACCTGACAGAAGTTTATAAGATTACGTGAGGTATAGATA
GAGTAGACAGCAGGTAACTTTTTCCCAGGGTGGTAATAGCAAATACCAGAGGACGTCTGT
>M00285:128:000000000-BF978:1:1104:6192:11987_1:N:0:46
GACTAATCATAACCAACTGCAAGTTTACATGGAGGGGATTGGTTTGGCCATGGAGAGCTGGGAATTCCTTCCAAGAAGGA
AAATTCCTGCTGCTGTAACAGGAATTGTGATTGAGTGCATACTCAGCTGTCCAGAGCTATTTCACAATGGACTTCGCAAC
AGGCACTTGGTTAGGCTGA
>M00285:128:000000000-BF978:1:1104:24176:11987_1:N:0:46
GCAAAACAACAAAAAATCATGTCATTTAGGTCTGTGAATGAATTTGATTCTGATTCTGAAGTGACTATCTGGTTGAAGTA
AGATAAGAAACAATGGGCCACAATGGCAAGCAATGGAGCTGGTTGCTACTGTAATAATAGGTGATAACTAGAGGTCAAGA
TGGTGAAACATCTTTGTGGTGAGATTTGGTCATGAGATCCATTTGGGGAGTGAGATCCTTCTATGAACTGTCAGGAGCAA
TCAGTTCCATGCTCCTCCATATTGATTTGCTCAGTATCAGTAACTAGGATGCTATAATT
>M00285:128:000000000-BF978:1:1104:5229:11987_1:N:0:46
GACATCATGGGCCAAAGAGTCTGCTTCTGCGCTCTAGTATTCTATAGAACTCACAAGCATAGAAGCAAATAAAATAAAAC
ATAAAAGCACCAAAATGGGAGTTAACGCCTCAGGTAAATGATCTTTCCTTGGAACCGATTCTAATTCATGAAAATAGATT
TTCAGCATTCAAAAAAATCTGGCTTTTGGCTTAGAAAAATGATCAGGCAATATATGGAACTGACAAAACTTACCTTTCCT
GTAACAGCTGACCACACTTT
>M00285:128:000000000-BF978:1:1104:20657:11987_1:N:0:46
GATCTACACTCTTTCCCTACACGACGCTCTTCCGATCTGGTCTACACTCTTTCCCTCCACGACTCGCTTCCGATCTGGAC
TACACTCTTGCCCTACACGGCGCGCTTCCGAACACAACCAGTAGCCCCTCGTCTCTGGACACCGTCCGCTCCATAGCCAA
CTCACGACGACCAGTGGCACAGGGGCATACAGTCGGCCCAAGACCGAGACAACTCTCCTACGTGATCGCGCTAGAGACTC
AGAAGATCGCTTCCGACTGAGTATAACTCGCAACGCCAGGATGCAGTGCAGAACGGTCGG
>M00285:128:000000000-BF978:1:1104:13735:11989_1:N:0:46
GATCTACACTCTTTCCCTACACGACGCTCTTCCGATCTCGACTACACGCTTTCCCTACTCGACTCGCTTCCCATCTCGAC
TACACGATTTCCCTGTACGGCTAGATTGTGATGAATTAACGAGAAAAGACGCTCTAGGTTTGCAGGTGTGGGATAGGTTG
CGGTCCAGGGACTACTGCTCAAATCGGAGGTCGACGGAAGAGGAATAGCTACAATCGTAGACGGTAGCACAGGCCAATGA
GTTGCCAACGAAGGCCAACTCTTCGGGTAGTAGAAGCGGCGGGCAGAAGGAAGGCAT
>M00285:128:000000000-BF978:1:1104:9490:11990_1:N:0:46
CCACAATGCATTAGAAACTTTGTAAATCTCACTAATTGTATGGGCTAATAGAGATTGCAACATCACTATTTAGTGTTTTG
TTTTGACACACTGTGAAGTCAGTGTGCAAACATCTCTCACATTGATATGAAGTTAATATCTATATTATTTTGTTAGAGGT
GTTATTTAAAAGCAATGGTTACTTCACAAATAGATCATGTGTGGAACATAGAACAACACAGGAACAGTCTCTTCTGCCCA
CAGTCTGAACCAAACATGCTGCAAAATTAAACTAAATCTGTTCTGCCTGTACATGATCT
>M00285:128:000000000-BF978:1:1104:4332:11991_1:N:0:46
AAATAGGGACACAAGTGACTGCAGAGGCTGGAATGTGAAGCAAAATCAAGATGCTGGAGGAACTCAGCAGGTCAGGCAGC
GTCTGTGGAGGGTAATGGAGAGTCGGTTGAGGGGACTATCATCTGGTAGAGGGGAGATTGAGGTGAGAGGAAGGGGGTCA
GCAAGAGCTGGCAAGTGATAGGTGGATCCAGGTGATGAGGGCTGATC
>M00285:128:000000000-BF978:1:1104:14642:11993_1:N:0:46
CAGGATTCACTAAAGGATAACTTGCAGGATGAGTCGGTAGTAAGGAAGGCAAATGCAATGTTAGCATTCATTTCACAAGG
CTTACAATATAAAAGCAACAAAGTAATGTTGAGGCTTTGCGAGGTATTGGTCAGACCACATTTGGAGTCTTATGAGCAGT
TTTGGGCCCCATTGTTATATTCATAGAAGATTTGGATGAAGGAGTGGAGGGATGGGTTGGT
>M00285:128:000000000-BF978:1:1104:27206:11994_1:N:0:46
CACTTAAAGGGTGGAGCGGGTGTGGAATGAGCTGCCAGCGGAAGTGGCAGATGTGGGTTCAATTGTAACATTTAAGAAAA
GTTTGGATAGGTACATGGATGGGAGGGGTTTGGAGGGATATGGTCTGGATGTAGGTAAATGGGACTAGGCAGAAGATCAG
GTC
>M00285:128:000000000-BF978:1:1104:25563:11994_1:N:0:46
GAAGGAACTTCCACAAAACCTGAAAGAAGATATGACCATCAGTAGACAGAATCTTGATGCAGATATAATAAACCTCTCCC
ATTCCAGAAATCAGTGTTGTTTTTTGAAAGTCTCAGTTCATTCCACAACTTTACTCAGTTTCTGAACTCACTCCTTGGCT
TCCCACATTGTTCCAAATAAACTCAACCTCAAAGAATGGCATCTTGTCATTGGATTAGGTCACATTCTGTCATCTGTACT
AAGTAAAAAATTCAACAATTTCAGAGAATCTTAACTTCTGATGTTCCCATTTTTTTCCCC
>M00285:128:000000000-BF978:1:1104:29323:11994_1:N:0:46
GGCAGGGAGTTGATGAGAACATGGGGAGAGTAGGTCACGAGGATAATTAGTGTGGGAATGGGATTGCTCTGTGGACCAGC
ATAGATTCGATGGGCCAAAACAGCTTTGTTCAGTCTTGCAAGTCTTGGAAAACTGCACGCAGAACTCCAGCTGAGGTCTT
GAGGTCTGACAAGGTTTAATAAAGTTGTAGCGTACCTCCCTGCCCTTGTATTCAATGCCC
>M00285:128:000000000-BF978:1:1104:25534:11995_1:N:0:46
TTTCCATGACTACCTTGAAGCTTACCGAACTATGGTCACTATTCCTGTAGGGTTCCTGCACTGACATTTCTATCATGTGG
CTGTGAATCATGGTTTTATGATTTTCAAAGTCATTGAACTGTTATCTGATGTTTTCAAGTTGTGTATGTTACTTTACAAT
TCAAGTAAGCAAGCGTGTTGTACTTCAAAATGCTTGATTAACTAATTTAT
>M00285:128:000000000-BF978:1:1104:2455:11996_1:N:0:46
GGTGGAGCTGGAGGCATGGCTGCTGATGACGGAGTGATTAAAGCCACAGAACAAGAGACACATTCAAGCTGTGGAAACAG
CCCAGACAGGGAGAACAGAGCTCTGTAATCTGGAAAGGAAATATTTAAAAGAC
>M00285:128:000000000-BF978:1:1104:9914:11997_1:N:0:46
GGCAAATAGGAAATCTTTTGCTATATCTGATGTTAACTTTTCAGCGGTAAGAGGTGCAGTTAAATAACTGTTTCCAGACT
ACTCAGCACTAGAAAATACATACACTACAAATGTTTCCAATAGAAACTCAATGAGTTTAGTGTAGAAAAGTGGCAAATCA
ATGGATTTAGTTTATAAAACGCTGTTTTAGACATACAGTACAATTGTTTCCAGTAGAAACTCCATGCGTTTAGTGTGCAA
AGTGGCAAATCAATGGATTTAGCTTATAAAACGCTGTTTTAGCCAAATAGGTAAACTGTG
>M00285:128:000000000-BF978:1:1104:25630:12002_1:N:0:46
CACCTGGTATTCCCAGGCGGTCTCCCATCCAAGTACTAACCAGGCCTGATCCTGCTTAGCTTCCGAGATCAGACGAGATC
TGGCGTTTTCAGGCTAGTATGGCCGTAGGCAAGAGACAGCCCCTTGTCTCAGCACTTCAGCTGCCTCCGGCCACTGACAG
CTGCATGCGCCCACTGCCAGCTGCTGACTGGCTGCTGTCTTCTGCCTGCCCTGCACTGCCTTCAGCTGCTCGCTGCACCT
TCAGCTTGCACAACTAGATGGAAGAGCACACGTCTGAACTCCCGTCACTCCGCGAAACCG
>M00285:128:000000000-BF978:1:1104:15154:12004_1:N:0:46
CATTTAAGACAGATATGATGGATGGTTGTGAGTCTTTACAATTCTCTTTCTCAAAGGCAGTAGAAGAAATGTCTGTTTTG
TTTTGAAAAAGAACAAAATGCTAGAAACACATAATATGCCAGACATCAGCTCTAGAAAGAGAAACCGAGTTAACATTTTG
GATCCAAGAACCTTTGTTCGACATTCTGATAAAGTGTCCTGGACTGAAAAGGTAACTCTGTTATCTCTGTT
>M00285:128:000000000-BF978:1:1104:27491:12005_1:N:0:46
ATCCTCCGGAAAAAAAAAATACTTTTTTCTTGGTATCAGAACGCCTTGAGCTGACAGGAACTATCATTATCTTCTATAGC
GCCGTCTAGCATTCAAACTGGCAAATTAGCCTTACTACAGACTAATACTGACAATCGCTGTAGACAGCTGCGACCCCACT
GTTTAAACTCAACAATTGTTACAGACAGCTTCAACCCCGTTGTTTGAAATCGACATCCCTATACATTGAAAGAGTCAACA
GTAATGCCGAC
>M00285:128:000000000-BF978:1:1104:22499:12005_1:N:0:46
CACAATGCAACAGGGAAGGTTCATGGAGATACCCTTAAACTAGGAACCATTTCTCACTGAAGGCAGATATCGATTGAATT
CATCACTGCCTTTAAGGAGCAAGTGCAGCTGTTA
>M00285:128:000000000-BF978:1:1104:16260:12006_1:N:0:46
TTTGATATGGAAGACAGTGTTGATTTATTTCATGTAAGTAGATAAGAAATGTGATCAAGCTCTGCAAATTCATCCACTAA
AACTTTCATTACATAATATTACAAATAAATGAGCAACTCGTACTAGTAAGCTAACTTGCTTGGCTAAAGAAAATTACCAA
TAACCAAATCCAGTACTTGCAACTATTTAAGAAAATCTTCAGCTAAACCAAATTTTCAGTACTTACATTTTCAGTAGC
>M00285:128:000000000-BF978:1:1104:28600:12007_1:N:0:46
GCTCTTAAATTATTTCCTAAACCTCATTGCCTCTACATTTAAGATGCTCCTTAAAACCAATCTTTAGTCCAAGCCTTTGT
CCTAATACCTCCTTGTGTATCTCTGAGTTGAAGGTAAACAACAATGGTCCTGTTTAGTAACTTTGGGTGTTTTACAGTGT
TAAAGCAATGCAGATGTGCGCTTTTGTTATTGCTGCAGCT
>M00285:128:000000000-BF978:1:1104:28453:12010_1:N:0:46
ATGCTTCTAAAGATTTCTGCTCTGGAATTTTGTCCAAGTGGAGCTTGGCACATTTCTTTAATGGTTCTCTTGTACTCCAT
GGTCCCTCAGTCAAGATCATAGTACATTCCTGTACCACTGTAATTGCAGGTGACATTCCATATTTGTTCATTTGAACTGC
AAGGTTATAAAAATGGCCTTTCCTCTCAGTTATCATGAAGAATTTTGTTTAAATTTTCTG
>M00285:128:000000000-BF978:1:1104:20098:12010_1:N:0:46
TCCTGTTTCTATTTCTGATGCTTCAGATATTGCACTTCAAATAAAAAAAAACCTTAAAGAATTCCAGTACTACAGATTTA
TAAGAATCACCTAATCAGTCATTTTTCAGTTAATAGTGCTACTTTAACTGACCTTTGCTCTTGGCCTGAAGTTCTGGTTC
CTTGATTGACAGA
>M00285:128:000000000-BF978:1:1104:6909:12010_1:N:0:46
TCTAACATGATAAATTGTGTATTTTAGTGAAGGGCATGTCACACAGACATAGAGCAATACAGCATGGATACAGGCCCTTC
GGCCCAATGAGTCCATGACAGCAAGGGTGTGCGCAATGTCTGATATACATGATTGGAAATCGGGACTGCCATTAACATTA
TGGTTTTGTAAACTTCGATCTGCACAAATGGAGCCGTGGACAGCAGGGTGGCGCAGCTAGTTGAGCCTCTGCCTCACAAA
GCCCGCTACCCAGGTTCAAGCCTGACCTTGGGTACTGTCTGTATGGATTGGCATGTCCTC
>M00285:128:000000000-BF978:1:1104:6691:12010_1:N:0:46
ATTAAATTTGTCCACTTTGCCAAGCAGGGCTTTCTCCTGGAAGGGTAGGGCTTCATAAGCTGCTGTCAGCATTTGGTAAG
CACTTTTAAAAGAACAGGCCAACCTTGCCAGTTCACTGATCTGACCCTTCACCATCAGTTTCTGACTGAATGGCCATTCT
TGCTTCACCATGTAGCACCAGTCAAGGCCAAATGAGGACAAGGAAGTCCTACACACTGGAATTGCTTGACTGCACAAGCT
GCCATCTCAATTTACTATTGTCTACCAGCCCTGAGTCATTGGGAAGCTGCAGATTTCCAT
>M00285:128:000000000-BF978:1:1104:21886:12011_1:N:0:46
CCCTGGAGTATTCCAGAGGAGTGAAGGAGACCCCTCCAGCTCCTCCATTAAGATCAGTACAGCAGCTAAAACCTCACCAG
GTTGACCAGTCTCCAGAAGTCCATTTCAGGACCATGATTGGACTGTAGAGAACCTGCTGTCTGTGGAGTCCTGGAGTGTG
CATTTGCATGTAGGCAGGGACACCAAACTGTGGCGTAATCCAGAATGGTGTGTTTGATGCTTCTTCATGCTGTTTGGGCA
CACAGCATAACCCAGTGGTTCTTACCCCATTCTTAACCTGCAAGGCAGGCACGCTGGGGT
>M00285:128:000000000-BF978:1:1104:15355:12015_1:N:0:46
AGCTCCAGAGTCCTCAGCACGTGACCTTGGCTGATAACTCCAGCTCACCACTAGAGGAGTGCCACATTGTTGGAAGTGCC
ATCTTTTGTATAGACGATCAAACCAAGTCTCCATCTGCTCCTGGGTGTGTAAAAAGATCCTATGATAGCATTTTGATTAA
GGCAAGGTGTACCCCAGGCATCCTTGCCAATACCCATCCTTCTCAAGTACCTTTAATAAAATCTGCTCTTTGAGAGAGCT
GGCTGTGTACAATTTAGCT
>M00285:128:000000000-BF978:1:1104:16740:12015_1:N:0:46
TAACTAACTTGTCTATCTATTCCTTTTCCAATTCCTGTAACATGACCATTTTGACCTCAACAAATTTTGAAATTGAAATT
CCTCAGATCATCTCCATTTGTGGCATGTAAAAGTTGCCCCACAGCTGAACCCTCTGAAATATCCTATTTTTTCTAGTGCA
AGGAAGTTCTGTAGTACCTTCTTCCTCTGCTTTCTGCTTTCCAAATAAAGTTAAAGTCCAGTTTATTGTCATATGTACAA
ATACATGTATGCAATGAAAAACTTACTTGCAGTAGCATCATAGGCACATAGCAACATAT
>M00285:128:000000000-BF978:1:1104:13089:12016_1:N:0:46
TGGGTGGGTTTGGGGGCAGGCTCTGTAAAAGGTGGCCTGCTTCCTTGCACAAGTTGTAGCACTTAGTTTCTTTGCAGTTC
TTGGTCTGGTGTCCTTCCTGCTTGCAGATTTTACAGGTGACACCACTGCATTGAGCTGTCACCTACACAGGTTCATTAGA
GCTGCGGCACACTCTGGGTTGTCCTGTGTACAGTATGTACCCACCTCCCATTACAAACAGCCAGGGCAGGTGGTTGATGG
CACTCTTTCATCTAGCCTCACCTTGACTTTGTCCATGTATTTACTTTTCCAGATCCAAGG
>M00285:128:000000000-BF978:1:1104:19573:12018_1:N:0:46
TCTACATGAAAACAGTTGTAGTGTATGTATTTCATGTTTCTGAGTTTGTTGGTAACATTTATTTAAGCGTACCTATTACC
CTTGATAAGTTAATCGCTGATATAGCAATAGATTTCCTATTTGGCTAAAACAGCGTTTTTTAAACTAAAACCATTCATTT
GCCACTTTCTACACATCCTCATGGAGAATCAACATGAAAACAGTTGTAGTGTATGTATCTCATGTTGCTGAGTCGCTTGG
TAACAGTTATTTCACTGTACCTCTTACCCCTGAAAAGGTATGCTTGATATATTACC
>M00285:128:000000000-BF978:1:1104:2603:12020_1:N:0:46
TCACTAAGTTAAAGGTACGAGCAATTGGGTCAACATTCAGGAATGAATTTTGTTATGGGAGAAATGATTGGAGTAATATT
ATATATCCCAGTATTATAGAACGTTCTGAGAAGTTCCCTTGAAGGAAGAGATTCTCCTGGATTTGGAGCTCACAATGAAG
AACATTAACATTT
>M00285:128:000000000-BF978:1:1104:16173:12020_1:N:0:46
TCCCTTGAACTTTCCACCCATTACTTTAAAGCCATGCCCTCTTGTATTGAGCATTGGTACACTGGGAAAGAGGCACCAAC
TGTCTATCTATTCCTCTTAATATTTTGTATACCTCTGTCATGTCTCCTCTCATCGTTCTTCTCTCCAATTAGTAAAGCCC
TAGCTCCCTTAGTATCTCCTCATAATGCATAGTCTCTAAACCAGGCAGCATCCTGGTAAATCTCCTCTGGACCCTTCCCA
ATGCTTCCACAACCTTCCTATAATGAGGCAACCAGAACTGGACACAATATTCTAAGTGTG
>M00285:128:000000000-BF978:1:1104:11915:12022_1:N:0:46
CTTGTTCTACAGCAGACCCGTTGATGGTCAGCAGGGCATGCACATAGCGACCCCTCCTGAAATCCACTCTTGAACAAAGG
AATAACATTTGCCACCCTCCTATCATCTGATGCTACTCCTGTGGCCAGTGAGGACACAAAGATCATCACCAAGGGCTCAG
AAATCTTTTCCCTCACTTCCCATAGTATCCTGGGACTTATCCTGTCTGGGCTCATCCACTTGCCTAT
>M00285:128:000000000-BF978:1:1104:2718:12022_1:N:0:46
CAGTCTCATTGCATACCAATTTTTCTACTTGTATACAAGACGAATCTCCAAGTGCCCTCAGGGTCTGTATGCAAGTAATG
AAATGAGAAGCCTTGAAGAATTTTCAGTGACAATTGTGCGGCAGAACAGAGTAATCAATTTTAAGTCCTTTCCGTGTAAC
TGACAGTGTCTCCTCAAATCAGAGATTAAGTGCATTTGACTAATAATTAGCTTCTGTTTCTGGTGGCAAAAGCGATTCAC
CTTTGAACTCAGTGACATGT
>M00285:128:000000000-BF978:1:1104:19744:12022_1:N:0:46
TCACCAAGGTTAATAGATTTAACAGTGTATGGATGAGAAATACTTTTATTCAAAAAGTTGCCACTATGCAAGAGAGATAC
AAGACAGCCATTGAAGAGAAAATTATTTTAAAAATTCATATCAAATCACAGGAGGTTGCAAAAACATCCTCTGCACTTCA
ATACTACTTATCACTCAGAACTGAATATCTTACACTGGACAATCCAGACTGTTCCAGTTAAGCCCGCTATTTTATGAGCT
AATATTGTACAGAACCCTTGAGAGAGTACTGGGAACAATGATACATCCTTTTGCCAGTAT
>M00285:128:000000000-BF978:1:1104:23455:12022_1:N:0:46
CCTTTTGCTAACAAAATTAAAAGCACAATCATTGTCTCCATAAGTTCCAAATTCCTCTCACTTTCTGTATGTTGTATTAT
TTACTATCTTCACACCTGGAAAAGCCTGGATCTAACAGTTAGACTATGTCACTTGGTCCTTAACTGTCCAACTTGTTGAT
GTAGCTTTTCTCTATGTATCCTACCCATTTCCCCCATCTTCTTCAATATATTCATAACTTCAATCAAATCGTCTTCTAAC
CCTCTAATTTTCAGGGTTTATAACCACATTTTCAGTGACCTTTCCTGATAGCTTAACTTT
>M00285:128:000000000-BF978:1:1104:15751:12024_1:N:0:46
CAATGAAGTCTCATCGTGTTCTCCTGAACTGGAGGGAGTGCAGGTCCCGGACACGGATGAGACCCACTGTCCCTGGAACC
ACTCAGTGAACCTTCAGTGCTGTCCGACCATGGGAAATATTTAGGGGAGGTCCCCACAGTTCACTGTAACCCTCAGCAGT
CCCCATCTCCGGAACCGTCTCCAACCCCCCTTCCTCCCTCCATCACTGTGACCACCCCAACCCTCCTGAAATTGG
>M00285:128:000000000-BF978:1:1104:19249:12024_1:N:0:46
GGGCTCCAGGGAATGCGTTGGATGTGGATGCAATTGGTGGCTCTAACAGAGAGAGGACAAAAGTATATGGTGAGCCGAGA
GGCAAC
>M00285:128:000000000-BF978:1:1104:2638:12025_1:N:0:46
GAGGTGGTGATGGGAGGGGGTGTGGTGGAAAAGAGACGCATTTGAGGATAGGGCAGGGTGGCCCATTGATAATTGTTTGG
GAGATTGTGAGTACTGTCTCCAGTGACCAGCTTTGAGTTCTTTCCTCTCACCCAATGGATTCATGGCTGTCCAATTCCCA
GCATCACTCTGGCTGAGGTCAGTTACCCACCAGGTGATGACCTGCCAATTGAAACCTAACTTTCAAGAACTCCATTCAGG
CCTTTTACAAGTCTCCCCTTAATCTTGAATGTGCATCACATAATGACTTTTTT
>M00285:128:000000000-BF978:1:1104:4943:12025_1:N:0:46
TTAACCCTGGATAGTACAATAATATTTCAATAGAAATCTATTTGTTGATGTTAAAACCGTCATTACTTTCATGCTTCTTA
TACCTTGCACTGTTATTTTATGTGAATAAATTAGTAAATACAAAATTTGAAACTAAGAGC
>M00285:128:000000000-BF978:1:1104:16985:12025_1:N:0:46
TTACCAAACGAGTCAGCACCTTGAAATACATACACTACAACTGTTTTCCAGTAGATACTTCAAGCGTTTACTGAAAACAC
TGGCAAATCATGGTTTTAGCTTTTAAAACGCTATTTTAGCTAAATAGGAAATCTCTTGCTATATCTGATAAAAACGTTTC
AGGTGTAGGAGGTGCAGTTAATTAACTGTTACCAAACGACTCAGCACCATGAACAACATCCACTATAA
>M00285:128:000000000-BF978:1:1104:11696:12027_1:N:0:46
CCCTCCTCTGTTGGAGCTGGGTCACCTCATGACACCATCTCAACACTGACACATTCTTTATTCCTGGTAAAGCACAAAAA
TGAAGCAGGTGGAAATGGAATAACCAAAACATACAGAATCAAAGTACCAGGGAATAAAAACAGTAATTGCTGGGATATTT
ATCAAGATTTACAAGAATGTTGGCAGAACTTGAGAGCCTGAGTTAAAGGTGCCCCCCTAAGCTAGTCTCATTGGCCTAAA
TTTTGCCTGTATCCCTCTAAACTTTTCCTATCCATGTATAGAACATAGAACATTACAGC
>M00285:128:000000000-BF978:1:1104:21435:12027_1:N:0:46
GTTAACTGAGGGGCACTTCTTTGATCCTGTTAATTTTACTCTTGCAGACAAAATATAGAATAAAAAAAAATCACTTCAAG
GTTTTGTAAAGTTTATATCAAACAGAGATTCGTATTGGAGCCCTTTCATGATTCAACAACGCAGTCAAGAGATGTGTGGG
CAGTGCAAGACAAGAACT
>M00285:128:000000000-BF978:1:1104:24221:12027_1:N:0:46
GTGTTAACATTTTTGGTCCCCAAATGCTAACTCTGATGCTAGCTGACCTACTGAGTATTTTTGGCATTTTCTATTTTAGT
TCAGATTCCCATATGCTTCAGTGTTCTGCTCTAACTTTGTGACGATCCTTAACGTCCTTTCCAAAGTCTCAATGCCACTC
ATCAAATGCAGAAACCAAGCTTGTACACAGATTTTAACTCGGGCCATTTTAAAGTTCTGTATATTTAAAAAAAAACAGAT
TTTTAAAAATATTCTTTTGACCTATATGTACGTTC
>M00285:128:000000000-BF978:1:1104:5438:12028_1:N:0:46
CCCAGAGTAAACTCCATCTGCCATCTGTCCACCCACACCTGTAAGTGATCCATATCCCGCTGTATCCTTTGACAACCTTC
TTCAATATCTGCAATTTCACCAATCGTGTGGTCTGCAAACTCACTAACCCACCCAGCTCCACTTTCTTCTCAATCTTTTT
ATTGATAACAAATCATTACAGGTTAAGATATATAACAACAATGTTTACACATGTATTATATAAATATCAAATAACCAGCT
CCACTTTCATCCAAGTCATTTACATACGTCCCAAACAACTGAGGTTTTGGAGAGCCATTT
>M00285:128:000000000-BF978:1:1104:17174:12028_1:N:0:46
GTTCCACCTGGGTCCATCTACAACTCAATGGCATGAACATTGAGTATTCCAATTTTAGGTAACCCTCCCCTCCGATGGGT
TCTTTCCCCCTTTCTCTCCCTCTCCCCTTTCACCCCCTCTATTTTTCCTTCTGATCTTTCTCCAGTCCTGTTTTGTCCCT
GTTCCTCCCTGTCAAC
>M00285:128:000000000-BF978:1:1104:6196:12030_1:N:0:46
ATGTACTCCACAAGCAAGTCTTGACTTAACAGTAGAATCTTCATCCTTGAGCCAGAAGGTTCAAGAGCGTCTACACTGCG
AAGCCTGAATGAAAGTCAACGAAAAACTTCAGATGATGGAAATCTAAGATTAAAACAGAGAAAGGGGGTTTGACCTGAAA
CAGTAACTCTGTTTCTCTTTTCACAGACGCTGTCTGACCTGCTGGATATTTCCAGCATTTTCTGTTTTTATTTGAGA
>M00285:128:000000000-BF978:1:1104:14480:12030_1:N:0:46
GCTGCAGCTGTACAGGGTCTTGGTGACTTTCCTTCTGGAATATAGAGGGAATCTCATAGAAATCCCGACACTTCTAACAG
GACTGAACCAACGAGAGGAACAAGGAGAACGTCCATGCTGGCTGGAGGGTCCAGAACCAGTGGTCCCAGATTCAGGACAT
TGAGAACTGAGATCAGGAGAAATTCCTTCAGCCAGAAGGTGATGAGTTTGTGCTGTTCCCTACCACAAG
>M00285:128:000000000-BF978:1:1104:27361:12032_1:N:0:46
GGTTATAGGTAGAATATCCTTGTAGCACCACAAAAACAGTGCCCTGAAGGTGCAAGTTCTCCAAAACCTGATCACAGTAT
GTTGTAGGGCCATGGCAGGCTTCCTTTATTATGCATTTCTCAGAGCATTGCTTTTTGTCATTTAGTGGAATATATAGTTG
GCTTCTACAGAAAGAAAATCCCCACTGTGGTATTGGCCGAGATTAGTGTTTTTTTTTACTCCATCTGCAATTGACCAAGT
TTATTGTAATGCAGTTTTATAGTTTTCATAATCACATTGGTCTAAATATTGAGTGGTGTG
>M00285:128:000000000-BF978:1:1104:16351:12035_1:N:0:46
TAACATTTTTAAATCATTTGCTGCCACTGAATATTGCCAAACATTTAGCTTGGAAAATTATGCAGGCTGAATCTGTCAGA
ACCTAATATGATTTTAGTACAATACTTATCTGAGCAGCCTAGAACCAAC
>M00285:128:000000000-BF978:1:1104:27058:12036_1:N:0:46
TGGTCACTATCCCCGTTTGTTCACGTTTTTCAGATCCCCACCCCCCACCCCCCCCCACCCCCCTTGCTGTGATTTTTCTT
TTTCTCCACCCAGTTCCAATTTGATTTTGCCAAACTTCACAAGAAGGGGCGGGAGAGCTACAACCAACAAGAATTTATGT
GGAAAAGCGAAAAGGAGGTGGGGGAAACATGCCGCCGATAAAACAAACTGGGGATATGACACTGAAAGCAGCAAGGATAG
AAAAAAACAAAACACACAAGGAACACAGCAGGGCAGAACGGAAGAGCACACGACTTGAA
>M00285:128:000000000-BF978:1:1104:21780:12036_1:N:0:46
TTGGGAGTGAGTGATGGCGGTGGGGTGTTGCGTTGGGAGTGTGTGATGGTGGTGGGGTGTTGCTTTGGGAGTGAGTGATG
GCGGTGGAGTGTTGCGTTGGGAGTGTTTGATGGTGTGGGGTGTTTTGGGAGTGTTTGATGGTGGTGGTGTGTTGC
>M00285:128:000000000-BF978:1:1104:6945:12036_1:N:0:46
GAGGACGTGCATTTAAGGTGAGAGGGGGAAAGATTAAAGGAAATATGTGGGGTAATTTTTTTTTACACAGAGTGGTGGGT
GCCTAGAGCAGGCTGCTAGAGGGAGTGGAGGAGTGGTGGAAGTAGATATGATAGTGGCATTTAAGAGATTGTTAGATAGA
C
>M00285:128:000000000-BF978:1:1104:22946:12037_1:N:0:46
TATAAAACGCTGTTTTAGACTATTATGAAGTTTGGTGATATATCAAGATTACCTTTTGAGGCGTAAGAGGTTCAGTTAAA
TAACTGTTACCAAACGACACAGCAGCATGAAATACATACACTGC
>M00285:128:000000000-BF978:1:1104:25527:12038_1:N:0:46
CAGTCTTACAAAATGATTGAATTGACTTACATTGCCTTCCCTAAGCAAGACATCTTACTTCATAGGAGTAATAGCCACCA
CAATAGTGGCACTGTTTTGAGCTCTAT
>M00285:128:000000000-BF978:1:1104:19525:12038_1:N:0:46
TCCCCACAGATGCCGCGCGACCTGCAGTTTGTTCTTTGCTCCAGATCCAGCATTGATAATCTAGAGTCACACAGCACGGA
AACAGGCCCTTCGGCCCAACTGGTCCACACTGACCAAGGTTCTCATCTAAACTAGTCCCATTTGCCCACATTTGGCCCAT
CTCCCTCTAAAGCTTTCCTATCCATGTACCTGTCCAAGTGCCTTTGGTCTCTTGCGTCTACATCATCCTTTGTAACAT
>M00285:128:000000000-BF978:1:1104:25799:12040_1:N:0:46
ATAAAATGTATATGTGTATCTGGGGGATCGGGAAATGGACAGTTGTTGGACTGAAGGTAATTTACACACTGTACTTGCAG
GCTGCCCAGAATGAAAAGCAATGTTTCATTCTCAAATATTGACATCCTTTAACCAGAGGAACACAAAAATAAAGCTAAAA
ATATACATTCTGAAGCA
>M00285:128:000000000-BF978:1:1104:15253:12042_1:N:0:46
AATTGTTTTCCTGTAGATTCTCCGATTTGTAGGTAGAAAGTGGCAAATCAATTGTTTTAGCTTATAAAACGCTGTTTTAG
GAAAATAGGAAATCTATTGCTATATCAGTGAATAACTTTACTGGGTGTAGAGGTACACTTAAATAACTGTTACCAAACGA
CTCAGCACCACGAAATATATATACTACAATTGTTTTCCTGTGTTTTGTGTAGAAACCC
>M00285:128:000000000-BF978:1:1104:19570:12043_1:N:0:46
TTATTTACTTTTCTAATATACCCCTTCCTTCGCAACATCGTGGTCTCCACACTTAGATTTCAGAGCTTCCTAATTACTCT
GTTCTGATCTATTAGGTCTTAGGCTGTTTTTCTCCAAGTCGATATTAATATTATCCATTTCCCCCCTGTACTGGGCTCCC
AAATCTCCTTTTCTGCCTTGAGGTATTTATTCAAATCCCAGGGTCCCTCCAATGGTCATATTTCATTTCCCAAATCGATT
TATTGAGGCATGCCGATAATTTACGAAAACTATTCTCATTTTCGGAACGTCTTTACAGA
>M00285:128:000000000-BF978:1:1104:17516:12043_1:N:0:46
TAAGAACAGAAAACACTGAAGATGCTCAGCATGTCAGACAGCAACTGTGGAGAGTTAATACTTCAGGTCAGTGACGTTTC
ATCAGAATTGAGAAGAGTGAGAAATCAAAGATGTTTGAAGTTGCAGAGAAAGTAGCAAAGGGGATGTCTGTGAGAGTGTG
GAG
>M00285:128:000000000-BF978:1:1104:13837:12045_1:N:0:46
AGAGCAATATGATGTCGTCAGCTCCGTTTCTCTGAATTTAAAAAAAAGTTATAGAAGGGGAAACTACATCATGTGAAAGT
ATTGAATAAATGGACTCCAAATATCTTCAAATTTAAGCAAAGAATCAACAGTACCACTCCTAATTTTTTTCCAAATTAAG
ACATGATATAGTTTGAGAGAACCATTGAAAGGTAGTGGGGGGTATTGGATCCTTCCATTTAGGCAGAATGGC
>M00285:128:000000000-BF978:1:1104:26477:12048_1:N:0:46
GTTCTATGTTCCTCTGGGAGATGAAATGTCACCTCATCTCCATCTTAAATGCGTGACCCATTTTATACAGTGACCTCTAG
TTCCAGATTATTCCTGTAGAAGAATGATCCACTGTTAAAACCTCTCAGGATTTTGTGTTTCAATCAAGTTGCCTCTCAGT
CTTGTAAACTCCAGCAAATACAAACCTAGTCTGTCTAACTTTTCCGCATCCCACCCATTCCAGGTACAAGTCTACGTAAT
GA
>M00285:128:000000000-BF978:1:1104:26458:12049_1:N:0:46
GCTGGCACAGAGACGATTGACGCGCGTGAGGTGGCAAGGTGGGCAACGCACGGTGCCGTAGTTGACCCACGCTGAAAGCA
AGGCGGAGAGGTGAGTGTGAGCGGTGGTCCCGGGTTTCGGCCGGCCGGTGTGCGTTTTCCCTCGCCCGGGCACACACCCT
CGCTGCCTCCTCTCCTCCCGAGACCGGCAGGTGACCGGTCGCCGCAGTGGTCTGAAATCAGCCTCCCACCTTGCTCGGGC
TGTCCT
>M00285:128:000000000-BF978:1:1104:19873:12050_1:N:0:46
NNNNNNNNNNNNNNNNNNNNNNNNNNNNNNNNNNN
>M00285:128:000000000-BF978:1:1104:28939:12051_1:N:0:46
AAAATAAAATCTCTCTTCTGGTCTTACAATCTTTTCTATGTGACAATGATGTGGACTGAACCATAGACTGGAGCAACGAA
ATAACCCACCACTTTTATTTGGTTCAGATTATGATTAGAAGAATGAAAAAGTCTCTGAAGGCTGTGAGAATTCCAATGGA
ATTAGGTCCATCCCACAACTCCATTGATACCATTATAATTAATACCATAGTTACCCAAATTTTGCACTTAATTGGCCAAT
GCCACACGCACCTTGGGAAGAATATTGGAAAATCCACACT
>M00285:128:000000000-BF978:1:1104:12668:12051_1:N:0:46
GGATGAGGCTTGTCTGAGTGTGAAGAAGTGTGAGTGTGTATCTAGATTAGTGTGTCTACATGACAGATCAGTATTTTTGG
TGCTACACAACTCATCTTGACATGTGGAATCACAATTTTTTTTGCAACATTGGTATTATCTGAGAATTCTAAT
>M00285:128:000000000-BF978:1:1104:4611:12052_1:N:0:46
GCAGGCTTGAGGAGGCAAATAGCCTACTCCTACATCTACTTTCTTATGTTCTTATGTTCATTAGTTATGAGGAAAGAGCA
GGATGTGGACTTGAGTTCTGGATCAGCCATGATCCAGTTGAATAGCAGAGAAGGCTGGGGGGGGGGGGCCGGAAGGGCCT
ACCCTGGTCCGTATCCTTCTGGGCCTTTGGGATTTTTTTTGAAAACCCCAGCCCCTTTATAATCGGGAGGAGTACACGTT
TAAACTCAAGTCACTCCGCGAAACCTGGAATCCGGCCTTCTGTTTGACAAAAACAACCC
>M00285:128:000000000-BF978:1:1104:21853:12053_1:N:0:46
ACTCCAACTCTCATACAGGATATTTGTTTTTACAGATGGAGAAGGATGAGAATGTGAGTGAATCATCGCCTCACATTGCT
AATATCGGAAAGCTGGTAGAGGTAGGTGCTGCAGTTCCCTATGTATCATCAGATGAGGGGCTGAGTGAGTGGCGGCCTGT
GACACTAGGTGCATGTATATTGAGCAGCTTTCGTTAGCATGAACAGCAGGCCATAGAAATGACAAACTGCAAATTTTATA
AAAGCAAAAACG
>M00285:128:000000000-BF978:1:1104:2951:12054_1:N:0:46
GACTTTTGTGTAGAAAGTTGGAAATCAATGGTTTTAGCTTAGAAAACGCTGTTTTAGCCAAATAAGAAAACTGGTGATTC
CGTTTTTAGAGGTAAGTGTTGCAGTTAAATAACTGTTACCAAACGACTCATCACCATGAAAAACATACACTACAATTGTT
TTCATGTAGATACCCCATGCGTGTTGTGCAGAAAGTGGTAAATCAATGGTTTTAGCATAGAAAACGCTGTTTTCGCCAAA
GTAGAAAACTGGTGATATAT
>M00285:128:000000000-BF978:1:1104:4566:12054_1:N:0:46
GCCAGCATAATCAAAGACCCCACCCATCCCAGAAATTTTCTCTTCTCCCCTCTCCCATCAGGCAGAAGATACAAAAGCCT
GAAAGCACATACCACCAGGCTCAAGGACAGTTTCTATGCCACTGCTATAGGACTATTGAATGGTTCCCTAGTACAATAAG
GT
>M00285:128:000000000-BF978:1:1104:16291:12055_1:N:0:46
TGTCCCTCTGCCCCTCCACCTCAGCCACTGGGAGGGACCCCTGCACGCCCAGTCATTTCCTCGTCTCCAACTTACTCAGA
CTCGGAGGGAAAGTGGTCCGGTCAAGAGGGCTTTATAGACCCAGTTGCTTTCCACACAAAGACTTAAACTAAACATAAGG
AAAGTAAAGATGTGGAACTTGGAGGCCAGGCGAAGCCTACCAAAGACAAGGCTCCTTGTCGGTTGGTTGCAAAACAGAAA
GGAAAAGTGTATCTTGGTAGAATAAGGGACAGAAGAGCTGGGGCAGGAACCCACGGT
>M00285:128:000000000-BF978:1:1104:29285:12057_1:N:0:46
TACCACATCTAGACATGAACATCTTAAAACTTCTACATAGCAACCTCTGGATAGTGCAATGGAAAGAACATTTCACCTTC
ATTAATA
>M00285:128:000000000-BF978:1:1104:9291:12058_1:N:0:46
GACAAAAAAACATGTAAAGAAAACCTTTTCTACATGACACGGGCTTAGGAACTGGAATGCACTTTTAGAACATACAACAG
TACAGCACAGGAACAGGCCCATAACGTTGTGCAAACTAATGAAACTAGTAATTAAATGCCTAACTAAATTAATC
>M00285:128:000000000-BF978:1:1104:7696:12058_1:N:0:46
AATTTTTTCCACCAGTGGTACCTATTACCTCTCACTCTGATCATCATGTCAGTCTTCAAGATCCTGTGAAGTGACAACCA
GGCTTCAGTGGTAGATCTGCCTACTGTAGATCTCCAATGGTACCAGCCACACTGTGGCACAAATAGTGCATCCACAGGAA
CAGCCTGGATGGCAGACCACATCAACCACAATCTAGCAAAATATATTGCAGTCATTTTCTAGCTAAGAGGTAATTTGCTA
CTAAAATGTACATTTCTGATTGACTTAGTCCCCTTATACATGTCAAGGTCTATTTCC
>M00285:128:000000000-BF978:1:1104:12300:12061_1:N:0:46
ACATGCATGAGCTTGAGAAGATAAATCAATCTGAAGCATAAGGTAGTGACCCAGATTATACAAATCATCAACCCCAATTT
GTTGATTTAGCACTGGCACTGAAATTTGCTGCAGTATTAAATACAGCTATTGTATTTATTTCTTTCACAGAATTTACCAG
AAATAACCTATATATAAATTACATTATTTCATATAATGACTAAACAGTTCAATATAAAAAGAATTTAAACAAGTAAATCC
AAAAGAACCTTTGTATGGGGAATCGCATTGTCCATCTATGCATCCCTGATGGGCAAATC
>M00285:128:000000000-BF978:1:1104:18769:12061_1:N:0:46
ACTCATCTTTCCCAACCCTACCAGCAGCCTTGCTATCAAGAACTTTCTCTGGCAAAGCCTTCCACGTCTTTGGCAAACTT
ATCTCACACGTATGGAACAAGCAGCCACCATCACTGAGCACAAGTATGTCTGCTCACTGGGCTCAAGGCCTCAGTTCTCT
TCCTCACTATGGCAAAGGCTAAGTCGTATACCAAGTAGGGGTAG
>M00285:128:000000000-BF978:1:1104:12960:12062_1:N:0:46
TTTTTCAAGGGAGAATACATTGATTTACCATTTTCTACAATAATCCCAAACAGCAAGTTGTTAAAAACAATTATAATGTA
TGTATTTCATTGTGCTGAGTAGATTGATAATATTTAATTAAATGTACATCTTACCCCCGAAATGTCGAT
>M00285:128:000000000-BF978:1:1104:7267:12062_1:N:0:46
ATCAAAGACATTTGATAGTCCAAATACACCACGTCAACCAGTTCATCCTTATTTATTCTGCTATTTTCAACTTCAAAGTA
CTTAAACATATTTGCCAAACATTATTTATTTTTCATAAATTCATGCCTACTCTGCCCAATCCTATTATTATTTTCAAGTA
TTATGCTATCATTTCTCTCATAATAGATTCTGGCATTTTTTCTACCATCAATATCAGGCTAACTGATCTGCAGTTTGTTA
TTTTCTCCCCATCTCCTTTCTTAAATAGTGAGGTTAGAGTTGCTACCTTCTAATCTGAGG
>M00285:128:000000000-BF978:1:1104:18415:12063_1:N:0:46
GATCTACACTCTTTCCCTACACGACGCTCTTCCGATCTGGACTACACTCTTTCCCTACACAACTCCCTTCAGACCTCGAC
AACACTTTTTCCGTCTTCTGCTTGACACAAAGCATCTCAAACTCCTATCAATATAGAGTCCCTGTCAAGCATTCTTCATG
ATTGCATCCATATGTGAAGCACAGGAACGAACCTTGGAGATATTGACACCCAGGTATCTGAAGATGCTCACCCTTTCTAC
CACTGACCTCTCAATGAGGTCTCGTGTGTATTCTCCCCACTTCCCCTTCCTGAAGTCAAC
>M00285:128:000000000-BF978:1:1104:4724:12064_1:N:0:46
TACCACAGTCTAGAAGATGGTCATGATTACAGCACACCTGACATTCCCTAGTATTTCATCCTCTTACCAGATGTGGAAGA
TGAGATTGTGGATTCATGACTGAAAATTCTTCACTGTATAATCTTAAGGTTTTAGCAGGGATGTTGTCTGCTCCTGAGGC
CTTGTCGTTTTTTTTATTTGGGAAAT
>M00285:128:000000000-BF978:1:1104:13395:12064_1:N:0:46
TCAGGAAGCCAATTGATTGTGAGCAGGGTTGGTTTGTTCCAGCTGTGAGAGAGATTCGACACCCTAACCTTCAGAGAATG
AAGCTGCAGGCCAGATCAGAGTGGAAGTTAGCAGTGAGGGTTACTTAGATGATGAGAAGAACAAAGACATGAGGGACAAT
TGCCCTGGTGCCGATAAACTGACAATATAATGCTAACATTTCTCTGTGATCTATTCCTTACCTGATAACACAAGGGAATA
GGTCATAACAGGGCAACACTGCCACCTTTGAATATCCACAGGATCAATCAGTATTGGATT
>M00285:128:000000000-BF978:1:1104:2145:12066_1:N:0:46
TGAATTACAGAGCGGATGAACACAACTCTGGACAGAAATCTGGAGCCCACATCCTTGACTCATCTTAATTTCAAAACCAG
TTTCAAAAGTTATTGAGGAATCAGATTGAGGAATTGTACTGCACAGTAACCAATCGACCCATCACCCCTGGGCCAA
>M00285:128:000000000-BF978:1:1104:18587:12066_1:N:0:46
CTGCACCCTGGGTGACCCCTCAAGGACCAGATGGTTCATTGATCAGCTCTCACTCAGATTGCCCCACTTTCAAAACCAGT
GATGGCAAATGCCAACACATGTGTGTCTGGTCCCTGCTATCTTTACTGGTCTCAGAGTCAGCCCTCTGTGCAATCTGTGT
AGGACACTGGTCATGATAACGAGAGGTGTGACTGTGAGGA
>M00285:128:000000000-BF978:1:1104:22271:12067_1:N:0:46
AACCTCAACTGTGAAAGGTCAGAGAAAGGAGCTGCCAAATTATTCCAAAACTTAATGAATAAATTTAATTGAGTTGAACA
ATATCTAATGTCAAAAATCCACAAACTACAGATGCTGAAAATCAAAAAATAAAACCAGAAAATCCTGGAAACATTCAGCA
GGTCTGGCAGCATCTGTGGAGAGAGAAGCATAGTTAATTCTTCAGGTTAAAGTCCCTTCTTCAGAATATCTGATTGTCAT
GGGCTGCTTGTACACACTTGCACATAGTCCCTCCCACCTCAATGTTTTATTTTCAGATGT
>M00285:128:000000000-BF978:1:1104:17550:12068_1:N:0:46
GGTCAATCCCAATGTACCAGAATCTGTCAGAGCTCCAACCTGTAAAGCTCAAGAAATGCAGTTCTGATTGTGCTGATGGC
AGCCAGTTCTTATCAGAGGCAGCAAATGTTCCTGTTGCCTCTACAGTTCTCATTCTAACCACCAACCTTAAGTTTCAGCG
GGGGTTTCATAACAACATAACAGATTGAGCAGGACTACACCTCGTC
>M00285:128:000000000-BF978:1:1104:14112:12068_1:N:0:46
GTTTAAAACCAAGCTTGCTGAACAATGCATTTGGAAATGTGACCACGAAGTGAGTTCCCACAAGGCCGAAGATGCCTGCA
GCCCTGCAGCAGCTGGTAAATCCTTGCTATCCATCTCCCAAATGCTCACTTGTATGCATGGGCTCCACATTAGTTGGACA
TTTGAAAGCTGGGGCAGACCTATATTAGTATTTGTTGTACCTTTATGTAAAATCTTGGCCTAGATATTAGATCATATTGT
GTTGTCTATTTCAATGCTACAGGTCTGAAAATGTAATAATACTCACTATTGATTGGATA
>M00285:128:000000000-BF978:1:1104:17813:12068_1:N:0:46
AAGTAAACCCTACAGTATAAAGTCTAACTTAATTTATTCTTAATTTATTTAACATTTAAGTACTGTGCCTATTATTTTAC
AGGGGAGTGCCAATGAAATCTCGTTGTTCTGTTGTCTCAACTGCTCAATG
>M00285:128:000000000-BF978:1:1104:21359:12070_1:N:0:46
CCAAAAGGTATAGTAGCCAATAAACATGCTTTGAAGGGAGTAGGGATCATTGTCCTGGTGCTGCTGTGCCAGCAGTAGCC
CACAGCAGACTCCGGTATATTAACTGTTAACTCCTCGAGACTTCAAGACAATCCTGGTGATTTGGCAACTCAAGCTGTCT
GCACGGTTCTTCTAGAGGTAGCATAGGGAAAATTCTTTATGAAGATAGGGGAATGGTGCTGTGGGAAGTGAATTCCCTGC
AAGATAGGGGTAGGATGGGGAGGTGGGGGACTATGTACATGAAGTTTTGTGTGAGCAAGC
>M00285:128:000000000-BF978:1:1104:4016:12071_1:N:0:46
GTTCACCCTCCTTCCCCTTCCTGTGGTCAACAGCCAGCTCTTTAATTTTGCCGATTTTGAGCGAGAGGTTATTGTTGCAG
CACACTGACCCAGATGTCCTGTCATGCTCCACTAAGCTGACTCATCACCACCTGTGATTTATCCAACAACAGTGGTGTCA
TTAGCAAATTT
>M00285:128:000000000-BF978:1:1104:17332:12071_1:N:0:46
CCAGGGGTTCGGGGGGTTTATATATAGAATGACAGGTCCCCGGGAGCGGGTCACAGGCCGGGGTCTGATCCAGGGGTTCG
GGGGGTTTATATATAGAATGACAGGTCCCCGGGAGCGGGTCACAGGCCGGGGTCTGATCCAGGGGTTCGGGGGGTTTATA
TATAGATTAACAGGTCCCCGGGAGT
>M00285:128:000000000-BF978:1:1104:21059:12072_1:N:0:46
GCTCTCAGTTCATATTGTCACGTATTTGATAAAATTGGCAAGCAGGGAACCAGCCACATATCATGTTCCCCATCACAAAC
CCCACATCCCAACCAGTTTCCACAGGGAAGACAACAGGCCCTTGGTACTCAAATCAGCTCTGGTCCTCAATCCCAATTCC
CATCCAAATCCACGGCTCCGATATTTAATCACACTCCAACTCCAGATAAGGAGAGGCCTAAAGCTAGAATCTGATTCTGA
TTCCAGATTCCAACCCCAGTCCTGGAATTGCAGAAGCCACTGCTCTGTCAGTTCAAACCC
>M00285:128:000000000-BF978:1:1104:29196:12074_1:N:0:46
AAGGTGTTTTGATAAGTCAACTCCTTACTTTGCTCGAGCAGGAACCATATCTGGCGGTTACAGTTAACTTCCTGAATTGA
AGCACAGGAGAATGAAGTGGTTTATTATGCAAGTCACAACTACCTTGAGTTATTGTTTTGTGTTACTGCTGGTGTTACAG
AATCTCTACCACACCAGTAACAGCAACTTGGATTTTTAAAGCACATTTAAAATTGTAAAATATTACAAGCAGCCTCAAAG
GAACAGCTAAGAAGCCACAGGTGACCAAAAATTTAGCCAAAGAGATAGATTTGAATGAGT
>M00285:128:000000000-BF978:1:1104:2971:12074_1:N:0:46
CTGCTTAGGCCACATTTGGAGTATTGTATGCGGTTCTGGTCACCACATTACAGGAAGGATGTGGATGCTGTGGAGAGGGT
GCAGAAGAGGTTCACCAGGATGCTGCCTGGGTTAGAGGGTGTTACCTATAAATATATAAACTGGATTGGCAAAGTCTCGG
TGGCTGGAGGGGCTGAACGCGTGGTCCCTGCACTGACTGACACAACTTTAAGATTGTTTAGTTCGAGTTGCTATTCAATT
TTGTGGTTCCAATGTTGTTAATGTCTTTGTGTCTCTCGTCTTTTTTATTGTGACGAGCAC
>M00285:128:000000000-BF978:1:1104:20027:12077_1:N:0:46
TATTGATTGTTTCACTTTCCATTGATGCTGACCATCTTGCTGAGTTTTTCTGCAGTGTTTTGCATTTTTTTTATTTCAGT
GTCCTAACTGTCATTGAAGATGCCCAAGCAAGCCACTCCTGATAAGTGGAGGACATTAGTAAAGAAGCTGTATGGCATGC
TTCCCTTTACTAATCACAGCTTTGCATTCAAGAGTCAGGAAGTTATGTTGCAGCTTTATAAAGCTATGATTAGGTGGCAA
CTGGAGTATTGCATTCATTTCTGATTGCCCCATTATAGGAAGGATGTGGGTGCTGTGG
>M00285:128:000000000-BF978:1:1104:27117:12077_1:N:0:46
TTAGTCACATCAAAACAGACAGTGAAATACATCTTTTGCGTAGAGTGTTCTGGGGTGCAGCCCGTAAGTGTTGCCACGCT
TCCAGCACCAACACAGCACGCCCACAACTTCCTAAACCGTACATCTTTGAAACATGGGAGGAAACCAGAGCACCCGGAGG
AAA
>M00285:128:000000000-BF978:1:1104:15271:12078_1:N:0:46
GAATCTGGAGCAAAAAATCAAACTGCTGGAGGAACTCAGCAAGTCAGGCAGCAAACGGAGAGGGAAATTGAGAGTCGACT
TTTCAGGTGGAGACCCTTCAGTCCAGATTTCAGGATCTCAATCCAAAACATCAACTGTCCATTTCCCTCCATAGATGCTG
CCTGACCCCCTGAGTTCCACCAGCAATTTGTTTTCTGCTAAAGAAGTAATGAGATTCCTCAGTATTGCTACCTCAGTATA
GCAACACTATAACTACTTTAATCACTTTGCATTACAACAGACTTTTTTTGTTCTAATTGT
>M00285:128:000000000-BF978:1:1104:3878:12078_1:N:0:46
GTCCATTTTAGCCAACTAGCAACAACCAACTTTAACACCACAGGAATCATTTATGAATATACTTGACAGCGTGTGCTGGC
CTTTTCCATGTAATTTTATAAGCTCCTTGCACCTTGTTAGGGTGATTATCTTAGC
>M00285:128:000000000-BF978:1:1104:23061:12078_1:N:0:46
ACTTTCCCAAGTCTTTATTGAGCTGAAGTGTAGATTAAGATCCCTTGTTGGGATGTTAGTACATATAAAGAAAAACAATG
GGTAGAGCAATGTATTTCTGAGGCAAAATGAAAATGAATATTCAAGTCACTTTTCAAAGTGGCTTTCAAAAAATGATGCA
TGTTTGGGGAAGGAAAAGCAAACTGTGGTTCTGTGGCCAATGAACCGAAGAGTGGGACAGATCTCCACAGGCATAATGAA
TGATCTATTTTTTGCTCCAAGAGGCTAAGATTGTAAGATCCACATTGAAGGACACTAA
>M00285:128:000000000-BF978:1:1104:4766:12079_1:N:0:46
CCCATTGTGTATTCTTTAGTCAAGGGTTTGCTGTTGAACTGCACCCTTGTTGCAAACTGGTGTTAAGGCTGTATCAATGG
CCCAATGCTTTACAGAATAATTTCAGCACAATGCTGCACCTCACCTCTAATGAGATCCTCACTGGAGTGGAGCTGATTTA
CAGGATAAATGGGAAACTGTTCAGTCTATGTTGCCTCCACTCCGGAACCAAGATAATCCCCAACTTCAGTCATGAGCTGC
C
>M00285:128:000000000-BF978:1:1104:28604:12082_1:N:0:46
AGCAAAAGCCTGAAAACAGGCCAATAGACATCCAGAATGGAATCTTCTGACAGTATTGGTGTTGGGGAGTGTGAGGGTGG
TGGGGAGGGGAGTGGGAGTGGGAGGGTGTTGTGTAAAGTGACTGGGGGGAGGGTAGTGAGAGAGGAGAGTGTGATAGTGT
TGCTTGGGCTTGGGGATTGGGGAAGAGAGAACTGGAGATGGCAGTGAAGGGAATGGGCTGGGTGGGGGGGAGGGGAAGGA
TATGGCTTAAACCCTCTCCTGCACTCTCACCAATGCCTGTCGCGCACTCCCAGTAACATC
>M00285:128:000000000-BF978:1:1104:7694:12082_1:N:0:46
AAAGCACTTTAATAGTCATAATTTCCTTTTGAAATTTGGTTCATTAAAGTCAGTGGAGCTGAATTTCAAAAGTCAGGTGC
CCATTGTTTTAGTTTCATTCAAAACAGGGTTGTTACTATTTGAGGAAATGAACATTTCCACATGTTTGGCATCC
>M00285:128:000000000-BF978:1:1104:17527:12082_1:N:0:46
ACCTGCACCCATCCCAATACCCCTCCAGACCTCTCTCGTCCATGTATCTATCTAATTTATTCTTAAAAGTTAAGAGTGAG
CCCGCATTTACTACATCAGATGGAAGCCCATTCTACATTCCCACCACTCTTTGAGTGAAGAAGTTCCCCCTAATGTTCCC
CATTATTTGGGCTCATTTTTACCCCCTAATCAAAATCACTAAAAATTGTATCACCTCAGTAACAGTAACTTAACTTCAGG
TGGAGTTTGTTGGTATCAAGGAACTCCAGAGGAGACAAGCATTGTCTAAAAGACTGAAT
>M00285:128:000000000-BF978:1:1104:14516:12083_1:N:0:46
GTATCAAGAAGCCTCCCTGAACACTCCTAACAAGCTTCACCCCATCGAAACCCCTCACTAATTAACACAAATATTTTACC
TGGAATGCCGATAACTGCAATGATGGTATAGAAAATGGCCAATCCCAAGATTTGTGGAGCTCCATGCATTGCTATTGAAA
GCCTTAAGCATACAATACACTGCAATCACAGTCTGTAAATTTTATACTGGACATCAGTCACCAGGGA
>M00285:128:000000000-BF978:1:1104:26168:12085_1:N:0:46
TTGTCTTCAATGAGTTACGATTCAACGAGAGCATTTGTGCTTTACATTACTCCTGACGTTTTCTGTTTCATTACGGTTGT
TCACCTTACACTGTCATGATATCTGGGGCTTTGGCTGAA
>M00285:128:000000000-BF978:1:1104:13081:12087_1:N:0:46
ATGATTCCTTACAACTAGGAATGACAATTCTACAAAACATAGTACTCAATTTGAAAACTGATTTTCTAACTGTCATAACT
TACTTTAAATTCAAAGATTTCTGGGATAGTAGCATTGTAAATCAAATCAGTGAGCTCTGTATAGTATATCTGATTTTTTA
GTAGTACTCCATTTAAAAGTATTTGTTTTATTAAGTTACCTTTGGTGAACCAGTGGGACTAGCACAAGGTGACCGAACTA
CTCCTTTCTGAATGAGATCTAACCGAGGTGGCACTGGGGGAAGATTGA
>M00285:128:000000000-BF978:1:1104:6746:12087_1:N:0:46
ACATAGCAACCCCATCAACTTGAGGTAGCAGTTAGCAGGCATGCACCACAGCCACCTCCAGCAGTGCAATACCACACTCA
AACTGGAATCTGGAATGGAACTTAAAGCCACAACGTTCTGTTATGCAGATGAGAGGACTAACAACTGAAACACAGGGTTA
CCCTGAGTATTTGCACCACATGGTGTGGAAGTTTGTGGATCAATATTGTGCCTCTATGGGTCACTAGTTTATAATGCAGG
AGCACACTGAGTGTGCAGAGT
>M00285:128:000000000-BF978:1:1104:23271:12088_1:N:0:46
TCACACACTGAAAAATAGGGACACAGATTCAGATTTAGAACAGATGAGCTGAGTGGAAAATTTTAAATGAGCCATTTTAA
GCAGGGAATAGTATATTGTCCAAGGAATAGGTAGAGAGAGGCAGCATTGAAAAAAATAAAGAAATAATTGGAAAGATATT
TGAGAGAATAAGAGACTGATGTGAGATTGTTTCAGGCACATCCCTCCAATCCTGCACAGTCATATGTTGATAACTTCAGC
AAAATGGGAGATAGTGGGAAAAAGAAGTGAAATGTACATGAGCCAGCCAGCCTGGAAGG
>M00285:128:000000000-BF978:1:1104:27896:12090_1:N:0:46
GATCTACACTCTTTCCCTACACGACGCTCTTCCGATCTGGACTACACGCTTTCCCTACACGACGCGCTTCCAAACTGGAC
TACACGCTTTCCCTACACGGCGCGAATACGATCAGAACAGCAATACAACCTTCACCGGCGTGAGTTAAGAAGTGAACTAC
ATCTTTTTTCATAACTGCTTAGTACAGTGCAGTGTCTACGTCAGTGTCGGTACAATTTGGGACAATGAGCGAGATTATCT
AGTCAGCATATTCAGCTCGGGTACGCTACCGGCTGACCAACAGTCGCCTGCATATATCTC
>M00285:128:000000000-BF978:1:1104:25079:12093_1:N:0:46
ATGTTTAATGATTGGGTTAGTCATATATTTACTTAATTTGGTAAGTGCGAAAGGAAGTGAAGCTCCTAAAATAGAGAATA
ACGAAAATTCAAGTGTTGATTGATACTCAAGGTGTACCCATTTAGGGCATTGAATAACATTTAAGTCTGGTTTTGCTTTC
TGAATCAATCCCAGATTAACTACATGGTATCCAATCTAGGATTGACTGTTCCTTAGTTGACTCCTTAACATGTTGGTCTA
AAAAAGTCCATTGAACAAATACATTTTCCACAGTATTATTGCCAATTTGGTTTGATTTGT
>M00285:128:000000000-BF978:1:1104:19499:12093_1:N:0:46
CTTGAACCTGTCCAACGTAACCTACCACCCCAGGCAGCATATTCCATGCACCAACCACTCTCTGGGTGAAAAACTTCCCT
CTGACGTCTCCCCTAAACTTTCCACCCAATATCTTAAAGCCATGCCCTCTCATCTTGTACATCTGTGCTCTGGGAAAGAG
GAGCTGGCTGTCAACTC
>M00285:128:000000000-BF978:1:1104:24505:12096_1:N:0:46
GCTCTCCTCCAGCATCTTGTCTCCCTGCTCCTGGAAGGTGATGATTATCAAGGCCACAAATATATTGACGAAAAAGAAGG
GGAATACGACAAAATATACAACGTAGAAGATGGACATTTCCATTCTGTTCCCTGGGATTGGTCCTTGGTCAGCCTCTGTC
ACATCTACGGAATGCTGCAGGACCCTGACAGAACACAGAGTTCAACACGTTAATAAAACCTTTTCAAATGAAATACTGCA
CACACAACTCAAAGACAAGGTCTCAGCTTCCCTGACAGGGCAGCCCACAGACGCAGATGT
>M00285:128:000000000-BF978:1:1104:18961:12097_1:N:0:46
TGATTTTTCCATCCTTACTTTTCACACTTAATAGGAATATGTTGGCTCTGAACTCTCCTCTTTTGAAACAATATTTTTCT
GCGCTTTTTGGCAAGAAAGGCCTATTTTAGTTGAGAGTGCAGCACAAGAACAGGCCCTTCAGCCCACAATGTGCTGAACA
CGATGTCAAATTAAACTAAATCACTTCTGCTGCATATGATCCATATCCCTTGATTCCCTGCATGTGTCTTTCTAACAGCC
TCTTAAATGCCACTATTGGATTAGCTTCCACCACTGCCACTGTTCCAGTCTCCTAACAAT
>M00285:128:000000000-BF978:1:1104:11426:12097_1:N:0:46
TTGTTCCCATAAACCCCTGTACTTCTGGGCCAAGAAAATGTGTGTTTGTACCAACTGTGCACGTGTGTGCGTGTGGCAAA
ACTGCAAAGCAGTCATGTGTGTCTGTGCACATGGCTAAACTGCAAACAGTTGTATATGCTTCTGTCCATGTTTGTACATG
CTCTGTATCCATGTGTGTGTGCATCTGTGTGCATACGTGTGTCTGTGCATGTGTGTGATGATGCATATGTGTTTGTGTGT
GTG
>M00285:128:000000000-BF978:1:1104:2135:12099_1:N:0:46
GGGACCGTGCACTGGACCCTGTGGCACACCACTGGTCACAGGCCTCTAATCTGAGAAACAGTCCTCCACTGCCACCCACT
GCCTCCTACCACCAAACCAATTTTGTATCCATTTGGCTAGCTCACCCTGGATCCCATGTGTTCTAATCTTTTGGACCAGC
CTACCTCCCAGGATCTGGTTGAAGTCCATGTGGACTAAGTCTGCTGCTCTTCCCTCGTCAATCCTCTTGGTCGCTTCTTC
AAAAAAAAACCCAGTCAAGTTCATGAGATGTGATTTCCCACACACAACGTCATGCTAACC
>M00285:128:000000000-BF978:1:1104:28770:12100_1:N:0:46
TAAGAATTGATGAATAATAAACAAGGGAGGCAGAAAGCATCAACTTCATAAAATCCCTGGTTGACAGCGCTGGGAGTACT
TTGAGTAATTCTGGGAATCCCACATTAGGAATGCCTTGGAGTGAGTTCAGAACAATGAAGTGCAAAATGTAGGGTTGCAT
TCCCTATTTTATTTCAAGATACTAAAAAGAAATGTGAGGATCGAGAGAGAAGCAAGCAGGAGAACCTGGAACTTGAGGAC
TTAGATTAATATTTAGAATTTCCCATTCAGTAGTGGAAGTGGGAAATATT
>M00285:128:000000000-BF978:1:1104:17631:12102_1:N:0:46
GAAAATGGGTCCCTTTGCTTGAAGAAATATTTAAAGGATATCCAAATAACAATGCACTCAGCATATTGATTGCATAACTG
ATATTGGCCACGTATTGCGAGATCAAAATACCACAAGATCACTCTCCTCTGTTAAAACCACTCATTGCCACATAGTCATC
ATGAAGAGTAACAATAGCCCCCCCCATGTTTATCTCCTCTAGTTTTAAATTAGTTC
>M00285:128:000000000-BF978:1:1104:20894:12102_1:N:0:46
TTATGAAAGATAGTTCATCCAAGCATAATTTATTTCTCAAGTTGCATATGAATCTGGGATTAATAAGCAGTTCCCCAAAG
TGATCATATAAAGGCTGTAAAATGAATAATTTAACAATGAACCAAGGGATTTTGTTCTCCAGTGTGCTGATTTAAGTTCT
AAAGATAAATCTTCTCTTGACTGCATTCTTACCTCAGCAAATATTACTATTTTTCTGAGAGTCAATGGAACAGTTAGTCC
TAACAATTCAGACCTGTGAAATATATATGAATGGAACTCTTTTGAATCTGAGATTGTGTG
>M00285:128:000000000-BF978:1:1104:26111:12104_1:N:0:46
CACCCAATTTTTTTGTGTTTCACCAATGTTGAGGCAACCACTCTGTGAGCAAGTAATGCTTCTCTGACCGCTGCCTTGAC
CTATTACACTGCTTCAACAAAGCCCAGTAAGCAGCATTTCATCCTCTCACTTGGCACATTACAGCCCTCAGTACTTAATC
ATTGTGACAACTTCAAATAACCAGCCTTTGCATCAGAACTGGCTGGTTCTGATGAATGGTCAACAACTGAAAAACTAACT
TATTTTTCTGTCCACAGACACTAAATACAACAGCATTCTGTTCACTTGAGATCTCCCTTC
>M00285:128:000000000-BF978:1:1104:12100:12104_1:N:0:46
TTCTCCCTGCCTCTCCCCCTTCTCCCTGCCTCTCCCCCTTTTCTCTGCCTCTCCCTTCTCTCTGCCTCTCTCCCTTCTCT
CTGCCTCTCTTCCTTCTCTCTGCCTCTCTCCCTTCTCTCTGCCTCTCTCCCTTCTCTCTGCCTCTCCCCCTTCTCTCTGC
CCCTCTCCCCTCTCCTCCTCCCGCCCCTCTCCCTACCCCCCGACCCCCTCCCATATCTCATTCACACCCCCACCCCCACA
CTATCTCACTCAACTCCTCCCAACATCTCATTACTCATATCCACTGTCTACCATCCCCT
>M00285:128:000000000-BF978:1:1104:16967:12105_1:N:0:46
CCCAGTTTGTCCAACTTGGCCCTCTAATCCAGGCAGCATCTTGGTAAACCTCTCCTACATCCTCTCCAAAGCCTCTACGT
CATTCCTGTAACTGGGAGACCAGAATTGAATGCAATACTCCAGATATGGCCAAGCCAGAGTTCTATAAAACTGCAG
>M00285:128:000000000-BF978:1:1104:8162:12105_1:N:0:46
GAGCCTGAGAGCACATACCACCAGACACAAGGACAGCTTCTATCCCACTGTGATAAGACCATTGAACGGTTCCCTTTTAT
GATGAGATGGACTACACCTCATAATCTACTTTGTTGTGACTTTGCACCTTATTGCACTACACTTTCTCTGTAACTGTGAC
ACTTTACTCTGTACTGTTATTGTTTTTACCTGTACTAACTCAATGTAACTGCACTGTGTAATGAATGGACCTCTACA
>M00285:128:000000000-BF978:1:1104:13548:12106_1:N:0:46
GAACAACTGTAGTCCAAGGCCCTTTTAAGACCACAGTCTCATCCATCTTTGCTCAAAATGTAAACCTGCCTTTTCCTGAA
TAGTTAGACATTTCTAACATTGGTGAAATACTATGGAATCGGCACACAAGAGTTGGAAACAACTCTTTATGCCAGCTTTC
TGAGTGAACTATGCCACTTATCCGTTCATCCAAAACCACTTATATTTTTCTTTAAAT
>M00285:128:000000000-BF978:1:1104:27232:12110_1:N:0:46
TAAAAGTGTCCGTTGGGAAATTGAGTGCAGTATTCATGTTGGCGCATCCAAGGTTTTTCCAGTTTCCAAACCATAGCTTC
AAAACTCTCTGCAGGCTGCCCAATTGCCTTCCAAAGTCTGGAGTGTACCAAAACTTATTTGCTGATGTGCTAACAGTACT
TGAAATGCAGCCTTTCTGGGTGAGGCA
>M00285:128:000000000-BF978:1:1104:19665:12110_1:N:0:46
AAACCTCCTTTTTTCTTGGAATGTATCTATCCTGCATTTTCTTTATTTCTTGCTGAAATTCTACCCATTTTTGTTCTGCT
GCCCCTCCAGCAAGCTTATATTTCCAATCACTCTGGGCCAACTCTTCTCTCATTCTTCTGTAATTCCCCTTGTTCCACTG
AAATGTCGACACTCCAGTCATCAGCTTCTCATTTTCAAATTTTAATCTGAACTCAGTCATATTATGGTCACTAGTTCC
>M00285:128:000000000-BF978:1:1104:7928:12110_1:N:0:46
ACACTATCCCAATCCCCGGATATGGAAAGGATGGTGCTCCCTCTATCAGTTCTAGGTGACATTTCCATGTGAGTGAGTCT
GCCAGCAAGGAGAGAGATCTATTTTTGCATGGGAGGTGAGCTGGGATTTATCCTCCTCGACTGAAGCCATGGTCAGGAAG
TTTCTGTGGTGAAGGTGCACC
>M00285:128:000000000-BF978:1:1104:16741:12111_1:N:0:46
AATCCTATGCCCTCTTGCTGTTGATACTCTCACCATCGGAAAAAGATTCTTACTAGCTACCCTATCTAATCCCTTCATGA
TCGTGCACAGCCCTCAGACTGCTCTGCTCCAGGGGAAACAATGTGCATCATAGGCTTCAGCAGCTTTGATCAGGTCTGCT
TCAAACGCACTTCCCAAACTAGTGACCTCTGTCA
>M00285:128:000000000-BF978:1:1104:25520:12112_1:N:0:46
AGAGATACAGTCGAATAACTGTTAACAAACGGCTGAGCACACTGAAATACATACAATACAATTATTTTCAAATTGTTACT
GTATGCGGTTCAAGTTGAAAGTGTCAAAGCAATGGTTTTAGCGTTTGAAACGCT
>M00285:128:000000000-BF978:1:1104:21394:12112_1:N:0:46
TTGTGGACACAGCCCAGCGCATCATGGACACCAGCCTCCCCTCGTTGGACTCTGTCTTTACCTTTCTTTGTCTTGGTGTA
GCAGCCAGCATAATCAAAGACCCCACTCATCCGGGACATTCTCTCTTCTCTCCTCTTCCACCGGGTAGAAGATACAGGTG
CCTGAGGGCACGTACCACCAGACTTAAGGACAGCTTCTTCCCCACTGTGATAAGACTATTG
>M00285:128:000000000-BF978:1:1104:28311:12117_1:N:0:46
CCAGAGCCTCAATGAGGAGAAGGGTGTGTGGTGAACTGATGCGCCAGTGAAGCGAAGGGAACACGGTGAACTGATGCCCC
AGTGAGGGGA
>M00285:128:000000000-BF978:1:1104:24151:12117_1:N:0:46
ATGAGAACATCCCTAGCTCCTTTAATCTCTCCTCATAATCCACACTCTCTAGTCGAGGTAGCATCCTGGTAAATCTCCTC
TGCACCCTCTCCAACGCCTCCACATCCTTCCTATAATGCGCCAGAACTGGACACAGTGCTCTAAGTGTTGCCTAACCCGT
GTTTTGTAAAGTTGCATTTTCACTTCACTTGCATAAAAAAACCCTCCTTCTCTGCTTCTCTTGCTAATGACCTTAGATCA
CTGTGCACTG
>M00285:128:000000000-BF978:1:1104:24482:12117_1:N:0:46
CTTGATGCTCTGAAGTTCCAGGAACAAATAACTTACCTTGTTCCTCTTAAGTTCCAGGAATCCCCATTGAAATGAATGTG
TTCTCAGATCCTACGTCAAGTCTGACCATTGTAAGATCATAGGTGGATCCCCCCATTGAATGCCAGGGAATCCCAGCATG
CCTGGGCC
>M00285:128:000000000-BF978:1:1104:9738:12119_1:N:0:46
GATCTACACTCTTTCCCTACACGACTCTCTTCCGATCTGACCTACTCTCTTTCCCTCCACGACTCGCTTCCGAACAGCAG
CGCACTCCTTCCCTACTGAGCTCCCCGCCCACAGCGGCCAGAGCCTCGCCGTACTGGGTCCGCTGGTGTCGTTTTATCAC
GGACAGAGCAGAACACGCTGACAAAAACAAAAGACCCTGACTTTACGGAGGCAGTCGGGGCGCGCAAAACTCGGGTGTGC
GTGACCTTACCGACGTAGAAAACTGAGTGTGATCGGGCGCAAATGGGACTCGAATGAGAC
>M00285:128:000000000-BF978:1:1104:11570:12119_1:N:0:46
ATTTTACTTCATGGTATTTCCCTGTAATTATGGAATGTTGCAAGAATCTTTAAGGAAATTTGTTGTCAATATTTCCATTC
TATTTTACTTCCCAGAATCCTAAAAAGCATGGCACAGGAATTTCAAAACTATAATGTCTTCATATCAATCAAATTTTTAC
CTGTGATGCTGATTAT
>M00285:128:000000000-BF978:1:1104:6466:12119_1:N:0:46
AGGCGGATTGCCTGCCCACGGTATTTGGAGAGCAAATCAACTGATTCTATCAAGAAATGATAATTACCTCTCACAAACGA
AGCAGAATTTGCAGATTATGTGGAATGAGGCTGTTGGCAAGAAGTCAAAAGGACATTAAGAAAATTTCCCATGCATCGGT
AACTAATCAATGAGAAAACAATTAGCTGTCTTGAAAACAGCGCAAATGTCCGGAGTTGTGAGATTTGATGTTTCAAACCC
CATTTTTTAAAGATTGTTTGGAAACATTCAAAAGATTTTCATTGTCATCGTCAGCGTGTG
>M00285:128:000000000-BF978:1:1104:26742:12119_1:N:0:46
TAATAGTCAGCGCCTCTTTCCCAGAGCGCAGATGCTCAAGACGAGAGGGCATGCCTTTAAGATAATTGGTGGAAAGTATA
GGGGAGATGTCAGAGGGAAGTTTTTCACCCAGAGAGTGGTTGGTGCATGGAATGCACTGCCTGGGGTGGTAGTGGAGGCA
GATACGTTGGACGGGTTTAAGAGATTGTCGGATAAGCACATGGA
>M00285:128:000000000-BF978:1:1104:3264:12121_1:N:0:46
GGATATAGAGGAATTTATAATAGAGGGATATGTGGAAAGAAGGGGTTAGATAGTCTTAGGTGAGATTTAAAGGTCGGCAC
AACATTGTGGGCCGAACGGCCTGTATTGTGCTGTACTGTTCTATG
>M00285:128:000000000-BF978:1:1104:15803:12121_1:N:0:46
ACTCTGAAATGTGCCAATATCATTTTCTGTCACTCTCATATCTCAGTGTGTAATTAAATATCATGTAACATTACAACCCA
AATTACAAAACCACAATGCAAGAATTTATTATCTGAGGAAAAAGCTATCGGAATAGACAGAAATTAAAGACAGGGTGGGG
AGTGGAATTTTAACCTAACAGTAGAAGAAATCCATGATTTAGTTTCACCCTCATTATTTAAATACACATTTCAAGTTAAA
TTTGATTATCTCTAAAGTTGCTTGCTCCCAAAATCAGCCAGGTGGTGTATAAAAGCTGAC
>M00285:128:000000000-BF978:1:1104:21495:12121_1:N:0:46
AAAGGGCTGAGGAGAGCTAGAAGGGGACATGAAAAGGTGTTGGCCAGTTGGGTAAGGAAAGTCCCAAGGCTTTTTTCTCG
TATGTGAAGGTCATAAGGATGGCTTAGGTGAAGGTAGGTCCGATTAAGGATAAAGGTGGGAGGAAGTGCCTGGAGAGGCA
GAAGTAGGGGAGGTTCTAAACGAATACTTCTCTTCCGTATTCACCAAGGAGAGGTGTCTGGATGACGCGGTAGAGACTGC
TGGTAAGGGTAATGTTCTTGAGTATGTAGCTATCGAGAGGGAGGTTGTGTTGAAGTTGTG
>M00285:128:000000000-BF978:1:1104:29514:12122_1:N:0:46
GTTTCCTGTCTTTTCAAGTGCTGATGAAGTGCCCGAAACTGAAATGTTAACTGCTTCTTTTCCCACAGATCCTATCTGAC
TTGCTGACCATTTGCCACATTTTTAGTTTTTATTTCAGATTTCCAGCAGCTGAAGTTTTCTTTGTATCTTTCAATTTACT
GTGCACTGCTAGATTGGGAACCGGATGCCCCCACAGCAATGAAACCGTGATCACATTGGCACAGGCATCACGCAGAGGCT
GTTTGCGAGGGCAAGTGCCGGGTAGACCAGGGCAAGCAGTGTGGCAATGAAACGCAGGGC
>M00285:128:000000000-BF978:1:1104:4926:12122_1:N:0:46
AAACTTCTATCATGTCTTCCCTCAGCCTCCACCGATCCAGAGAAAACAATCTGAGTGTGTCCAACCTCTCCTTATAGCTC
ATACCCTCTAATCCAAGCAGCATCCTGGTGAACCTCTTCTGCACTCTCCCCAGGCAACAACCCAGAGGTTTTGTCTTTTA
GTTA
>M00285:128:000000000-BF978:1:1104:28781:12123_1:N:0:46
GTTGTGGCCCAAAAGACTTAGTGAGCTGTTCGACAAGGTGCTTGGTGGCCTGCTAATCAGAAAGGTTAAAGCCCTTGAGA
TCTAAGGAGATCTGGCAAGTTGGATTTCAAATTGATACATTAACGGGAGACAGAAATAATGTTTTTTGCTTTGTCTTTTG
ACCTAGGTTGCCTTTTGCCTTGCTGTCTACCTGCACTACACTCTCTCTGTTGTTTTACCTTGTACTATCTCAATGCACTG
TTGCAATGAATTGATCTGTA
>M00285:128:000000000-BF978:1:1104:12408:12123_1:N:0:46
GGCTGAGATATACAGGAAACATGCTTATTGAACCCCATCTGGTGGTCATTTTGAGAATGGCAGCAGTCAGAGCTCAGACG
TGTAGCGGAAAAATCGTGGACACAATCAGAATCTACCACAAAATTATGATAAATCTAAAGATTTGCTAGATTTGAAAATT
CATGAATTGGAGATAATATTGCAAGTGGATGAAAAAATGGATTTGTAATCTGAGTATGGATAACAGTAAACAAAACAAGT
TGGTATTGAAATACTTCATCATTCCCTCAGGATATTCCAAAGCACTACAGAAAGTCCTTC
>M00285:128:000000000-BF978:1:1104:10774:12125_1:N:0:46
TAAGCAACTTCAGCCTTCCTTGAGTGCTCAGATTCACGGCTAATTGTTCAGTCATAATCATATGGCGTCTGGCAATGTTA
ATGGAATGAGACATCCAACACTGACCGGTAAATTCCAACAAGGAGCTTAGATCTATACTGCGATAATCTTTTAGCCATAC
CAGTTCTTTGAACAGTATTAATTCACAAATTCTTAATTTTAGTTGCAATTTGATGACAGTGATTATCACTTTGTTTTGAG
ATTGGATCCATCCCACACCACAGGCATGTGTTTCTACCTTAATC
>M00285:128:000000000-BF978:1:1104:6441:12125_1:N:0:46
GGAGCCATGGGCATGTTATGTTGGTGCCGGAAGAGTGGCGACACTTGCGGGCTGCCCCCCAGCACATTCTTAGTAACTCA
AAAAGATGCATTTCACCGCATGCTTAGATGTACATGTGACTAATAAATAAACATCTACAAAATCCCTATCAGATGGTGGG
GAGGGGGGGAATTGGTGGTTGGTGGGGCCATTGGTCAGGTGAAAGAAGGGTTTGGTTTGGGGGTGGGGTTGGGTGGGCAG
ATCAGGGGTTGGGTGAGCAGATCAGTGGTTGGTGATTGGTGAGAATTCCTTTGGGATGAT
>M00285:128:000000000-BF978:1:1104:10153:12126_1:N:0:46
TGTGTCCAGGTGGACATCTGACTACAACATGAACTCAGCTTTTCCCTCTTCACAGATGCTACCTGATCTGTTGTCTATTT
CAAGTATTTTCTTCAATTTCAGATTTCCAGAAAATTCCAGCATTCCACAGTTCCCACATTGTTCTTTATCACTACTG
>M00285:128:000000000-BF978:1:1104:14409:12127_1:N:0:46
CAGGGTGGTGAAGAAGGCACTTGGCATGCTGGTCTTTGTAAGTCAAGGTAGTTGAGCATGGAAGTTGGGATTTTATGTTG
CAGTTGTACAAGACACTGGTGATATCACACTTGCAGTATTGTTTACAGTTTTTGTTGTCTAGATACAGGAAAGACATCAT
TAATCTGGAAAGAGTGCAGGGAAGATTTATGAGGATGGTGCCACGATCCAAGGCCTGAATTACAGGGAGAGGTCAGACAG
GCTAGGACTTTATTCCCTGGAATGCAGAAGATTGAGGGGCAACCTTATGGAGGTGTGTA
>M00285:128:000000000-BF978:1:1104:14102:12128_1:N:0:46
GATCTACACTCTTTCCCTACACGACGCTCTTCCGATCTGGTCTACACTCTTTCCGTCCTCTGCTCGCTTCCGATCAAAAT
CACACTCTTTCCCTCCACGGCCCGCATACATACTCAACAGCGCCAGCGTCGGGTGGGGAGTGAGTGCACGCGTCATCTCC
TTTATGTTCATTAATTATTTCAGCTCTATATTTTTGTTTAACAAACCAATTCAGAAACATTATTCTAAGCATGTCAACCC
AATCCTGACTGTCGGTCCCACCTGCTCACTCGGGAATTTCAAGACATATATTATAAACA
>M00285:128:000000000-BF978:1:1104:20987:12130_1:N:0:46
CATGCTGTGGGATGGGATGATCAATTCCTGATAAACTGGGTGGGCAGCCTATTAATGATGTTGAAATGAGAGCCTCACAT
TCATGCTATCAGATGTTAGAGTCAAATCAAATTAATTTTGTGATGAGCTTAATAGGCAATTGCTGAAACTTAACTGATGC
ATAAGCTGATGTTAGGAAAGCTTTGGAGCAAGCTTTGTTTT
>M00285:128:000000000-BF978:1:1104:19998:12130_1:N:0:46
GGTGTCACTTATAATTTACTCCCAATCAATACAACCCACACCTCATAGAAAGGGATGAGGGCAAAAGAAAGATCATTTAT
GAAGTTCACTTCATGACCTCAGAGAGCCCCCAAACACCTTATTGCCAATTCAGTTTTCTCCAGGAAAAGCATGATCATTG
TTGTAGTGTTGGAAGTGTGGCAACCAATTTCTGCAAGGCAGGCTCGTATAAAAACACATAATAACCTTGCATGTTTTCAC
AAAATTGACTGAAAGGTAAATATTGGCAGGTACACTGCCCTTACTCAATATAGTGCCATG
>M00285:128:000000000-BF978:1:1104:10002:12131_1:N:0:46
NNNNNNNNNNNNNNNNNNNNNNNNNNNNNNNNNNN
>M00285:128:000000000-BF978:1:1104:5754:12131_1:N:0:46
AATCTCCTGTGCGGCACCTTATCAAATGCCTTCTGAAAGTCGAGGTACACAACATCCACCGAATCTCCCTCGTCTATTTT
ACTGGTTACATCCTCAAAAAACTCCAGTAGATTAGTCAAGCAAGATTTGCCCTTGGTAAATCCATGCTGACTCGACCCAA
TCCTATCATTGCTATCCAAATATGTCGCTATTTCATTCTTAATAATGGACTCTAGCATCTTCCCCACCACAGACGTCAGG
CTAACCGGACGACAGTTCCCCATTTTCTCCCTCCCT
>M00285:128:000000000-BF978:1:1104:27592:12131_1:N:0:46
CCGAAGCAAGTTAGAATCTGATGATGGATGGGTCAGTTCTAGTGGAAGTGAATGAGTGCAAGAAGGGAAACAGCAACATG
TGATCTTCTGAATGAATGCATTTCAGAGGAGGTTCACTCAGTTGATTCCTGGGATGAAGGTTTTATTTATGAAGAAAGAT
TGAGTAGGATGAGCATATATTAATTGCAGTTTAGAAGAATGAGAGGTGATCTTATAGGTTGATATAAGATTCTGAGGGAG
CTTGATAGGGTAGATGCT
>M00285:128:000000000-BF978:1:1104:8023:12133_1:N:0:46
GTACTGTGTCGGTGCAATTTGTTCTGATGAAATCCTGTGACCTCCAGCTGTATCATAACATGAACCTCATAATGATGAGA
TATTTTTGTTTTATCATTAGAACTGTTCTGTGAGCAATTTTGGGCCCCATGTCTAAGGAAGGATGTGCTGGCCCTGGAGA
GAGTCCAGAGGAGGTTCACAAGAATGATCCTAGGAATAAAAGGCTTAACACATGAGGAGTGTTTCATGTCTCTGGGCCTG
TTTACTATGGAGTTCAGAAAGATGACTGAGGTGAGGGGGGATCTCATTGAAACTTACCGG
>M00285:128:000000000-BF978:1:1104:11307:12135_1:N:0:46
TCCAGGTAAGGCGGCAGTTCACCTGCAGCTCTTTCAGTCTGGTGCACTGGATTCCATGTTCACTCTGTGGCATCCTCTAC
ATTTGAGAAACCAAACACAGATTTGGTGATCATTTTGCGGAGCACACACCTTCACTCACCCACATTAATTCACCATCCCA
>M00285:128:000000000-BF978:1:1104:25287:12136_1:N:0:46
ACATAGAAGCAGATTTAGGCCATTCGGCGCACTGAATCTGCTGCACCATTCTCTCGTCTGCTTTTTTTATCCCCATTCTC
CTGCCTTCTCCCCGTTACTTGTAACCGCTTTACCAATCAAGAACTTATCAATCTCTCTATATTGGCCTTGATAAACCCAA
TGATTTGGCCGTCATCGCCCTCTGTGGCAGCGAATTCCACAGAATAACCTCACCCTCGCATGGATATTGGACTCTCCTAG
TAATGA
>M00285:128:000000000-BF978:1:1104:20340:12136_1:N:0:46
GATAAAATCAATGGTGCATGATCAGATATAGTAATTGCATCAAATTTACAATCCATAATAAGTGGAGCTAAACTAGCGTC
GATAAAAAAATAATCAATCATCGAATAGTTATGGTAGACATGAGAAAAGAATGAAAATTCTTTATCACATGGATGTAGAA
ACCTCCAAACATCCAAAAATCCAGATTCAACTAAAAAGGGATTAATAAAAACAGCAGATTTGTTTGGAAGTGCAGGTTTT
GACACAGATTTATCCATCGAAGGGTTTAAACAACAATTAAAGTCTCCACCCATAATCAC
>M00285:128:000000000-BF978:1:1104:28763:12137_1:N:0:46
CGATCATCTTATCTGCAGCGCAGTTGTCTCAAGGGAAGCATGCATTAGAAGTGAGACTCTGACTGTGCTGATAAAGAGGA
CCCTTATCACTGCCAGCCAAGCAAGGTCTTGGCACTTGTTGCTGAGTTCTGGTGATGAGGCATTCTGCTGTGGGAACGCT
ATCAAAATCTACCACACTTGATGTGTATTGGCTTCACCGAAGGGTGAATAAACTGGAATTCCAAGATGGAACCACAATTA
CCATAGGGGAAGGACCAACATCCTCTCAAGACAATGAGAACTGTGTCACCAAACTATCCC
>M00285:128:000000000-BF978:1:1104:18226:12140_1:N:0:46
TATCTTCTAAGATGTATTGCTGCTTTATGGCAGATTTTTCCTTTTTTGGTAATAACTGAACATGACAGAAATGAGGAAGC
ATGCCTTGGCATTTTGTAGGTAAATGAGCCTCTGGTCTACTGTCTTGCCTGATAGATAGTCCTCCTTCAGTACTGCCCCT
TCTTTAGTTTAGAATTCCACCGATACTGCCCATCTGACAGTTCTGCATTCCCTCA
>M00285:128:000000000-BF978:1:1104:24596:12141_1:N:0:46
CCAGGGCAAGCATTTCATTCATCAGCGTGGATGGTGGCCTAGCTCCCAAACCGTCCAGGTGCAGCAAGCGGCACCCTGCT
CCCGCCGTGAGAGGCCAAAGGTGCTAACGAGCACCGCTTTGAATGCTGCATACTTGCCTTCCTCTGGGGGCGACTGAATG
AAGTCCACAACCTGGGCGGCCGTCTCTTGGTCGAGAGAGCTCACCACTTAATAGTAGCACGTGGAGTCGGTGGATATATG
TCTGATCTAGAACTGAGCCTCTGCTTGCTCAAACCACAACCAGGGCTGCAGTGTCCAGA
>M00285:128:000000000-BF978:1:1104:16740:12141_1:N:0:46
TGGAAAACTAAAATGAATGCAAAAACTATCCTACAAGCCACTTTTTTTTAAGACTCTAGGATGAAGTCCACTAGGACCCA
GGAATTTGTCAGCCAACAGTTCCAACTATTTGCT
>M00285:128:000000000-BF978:1:1104:3862:12145_1:N:0:46
AGATTATGGCAGGGTGAATGTTTGTCTGCAAAGCTATCCTATGATGATCTGAGAATCTGATAACGAGTGCATGAAATTGG
ATATCTAAAACAAATAAGATGACTGATTAGCACATTGCACTCAATAAGTCCATTCACGTTGCTGAAGCTATTAAGTAAAT
GAAGAAACAATACATGCATAGAAATTGGTAGGGATATAACCAGGAGGTCAACTATGAGGGCATGTGCAAGGTGTTATATT
CAAAGTTCAATGATTTAAAACAATTTGGGTACAAAGGGATAAAGAAGTGTGGCTGATGC
>M00285:128:000000000-BF978:1:1104:27875:12147_1:N:0:46
GGTGGGGTGAGCGTTATTCAGCACCAGCCTCGATGTTGCCCAGTCCTGCTGGGCATAGACCCGGGCTGGTGTTGTGAATG
GAACGGAGTGTTGTACGCTATTAGGGAACATCCTTACCCCAGTAGGGAGGTCCCTGGCCCAGGGCA
>M00285:128:000000000-BF978:1:1104:17701:12147_1:N:0:46
AAAATGCAGTGCTAATTAAATAAATACGTAGTCTGATAAAAGAAGTTGAAGGACTAACAGACCAGAAGCTGAACTCTGAG
ATGGGTGGAGTGACCGCGGAGGGAAGAGGGGAAGAGAAAGGATTGGTTAAAAAAATTAAACAACTTTGTGAGCTTAAGTC
ACTGTTATTATTATTATTGGTTGCAAGCTGGGGTACAGGATAATGCGTTCTATTAACTCGCCGCGCCAACAATATATTAA
ACCTGTGATGTGCGTTAGAAATTCGTGACAGAAAAATTATGAAGACGACGTCGATATTG
>M00285:128:000000000-BF978:1:1104:27478:12148_1:N:0:46
CGTCCTGTCGGTAGTGAACAAGCCACGAACGGTATGGTGACCGAGAGAGAATCTTGCTGGGATAAGAGCATGTAGCAACA
GTACGGCAAAACGAATCTCGGAGCGATATCTCGTAAAATTTTTGGATAAATTATAACGAGCAGTGAGACCTGTGCTAATC
TCTTAACATAGAAGACAGTGGCGACTGGCTACCAAAATACATATACAATATAACCTAGGATTATACGTT
>M00285:128:000000000-BF978:1:1104:23750:12149_1:N:0:46
AGCTGATCCATCTTGTTCACAATACTCCTTGCGTTAAAATAGACACGACTCAAACCTATCTGAACACTTACCTTCTCGAT
CTTCTGCCGATGGTACTTTCTCCTAGATTCCTCTATCTGAGAGTCAAACACCTCTTCCCCAGTGTCTCCAGTATAAATCC
CA
>M00285:128:000000000-BF978:1:1104:20226:12151_1:N:0:46
TTGGGGTCCAAATCCATAGCTTTCTGAAAGTGGCAACACAAGTAGATATGACGGTAAGGAAGGCATATGGCATCATTCCA
TGAGGAGCTTTTAAAACATAAGCCAAATATCAAGGGGAGGGGGTGGAATTGGGGGGGGGGGGAATGTTCTGCTCTGCTGA
CTTTAAACAGGTAGTACTTCAATATGGATATTAAGATTTTAGATTAAGCACAAATGAGCAAATAAATTTCATAAATTAAT
TGCTATTAATGAATTATTTTTCAAATTGTTTGCTTGGCTTAGAGCAATCCAG
>M00285:128:000000000-BF978:1:1104:3509:12151_1:N:0:46
ATTGTCACATGTACCAAGCTACACTGAAAATCTTTGTTTTGCTTGCCATCCATACAGATCATTTGCTCACATCAGTTCAC
TGAGGCAGTAGAACCATAGAACACTACAGCACAGAAAACAGGCCATTCGGCCCTTCTAGTCCTTGCCAAAACTTTATTCC
GCTAGTCCCATTAACCTGCACCCAGTCCATAACCATCCAGACCTCTCCCGTCCATGTATCGACCCATGTATTGACCCAAA
ACTTAAGAGTGAGCCCGCATTTACCACGTCAGATGGCGGCTTGTTTCACACTCCCACC
>M00285:128:000000000-BF978:1:1104:29323:12151_1:N:0:46
CCATATTTCCACAGCGACTACACTTCAAAGTACTTCATTAACCATAAAGTGCTCTGAGACAACCTGAGGCTATAAACTGT
ACTTTTAGAAAGCAAGTTTTTTCCTTTCAATCAAGGACACAGAGAAAACCTGTCAAAAGTTTAGGTCAGGGAATGAAAAA
TGTGGAGGAACTTCTCACTGATGAGATTCCATAGATCGGACACACGTCTGAACTCCAGTCACTCCGCGAAATCTCGTATG
CCGTCTTCTGCTTGAAAAAAAAAAAGACAATAGGAACAAAACGAGGATCACGGTACAGAC
>M00285:128:000000000-BF978:1:1104:23706:12152_1:N:0:46
GGATAAAAGAAGAAATTCTAACATTTATGCCTACCTAAAGCCTACAGAAAATAACTCCATGTTAAATCAGGAAACACTTG
AGTTCATGGATATTTATAATCCTTTCAACTTCTTTATGCTAATGTCAAGAGATTGGACAACTTGGGTTGTTTTCTCTGGA
GTGGCAGATTCTGAGGGGAGATCTGACTGAGGTTTATAAGATTATGAGAAGCATAGATGGAGTAGACAACCAGTATCTTT
TTCCCAGGGTCAAAATGTCTAATACTAGAGGATATTCACTGAAGGTGAGAGGGGGTAAGT
>M00285:128:000000000-BF978:1:1104:22060:12153_1:N:0:46
AAAAGGAGAACGAGGGAGACGGGGGTGGGGGGGGTGGGGGGATGGAGAGAGAGCAAGAGAGAGAGAGAGAGAGAATGGCT
GCAAAATTTGCTCTAGCAGCAACAATTATTGTATATGAAAATAATTAACAGGTATTAATGAGTTTGAAATACTTCAGACA
CGTTAATAAAGTGTTGTATGAACCATTAAAATGTGTTGCTTAAAAAGCCTCTGAATTCACACTATCTTGTTTGCTACTAC
ATTCACCAACATAATGCTAATCTCCTTACTCTGCACTCTGGATTAAATAATTTGTTTTAT
>M00285:128:000000000-BF978:1:1104:23388:12154_1:N:0:46
CTCAATATAGCAACACTAATACAAGATATCTTTATTAGTCACAGGTACATCCAAATACACAGTGAAATGCAGTTTGTTTT
TACGTAGAGTGTTCTGGTGGCAGCCCGCAAGTGTCGCCGCGCTTCCGGCGCCAACATAGCATGCCCACAACTTCCCAAAC
TGTACGTCTTTGTAATGCTGGAGCAAACCCACGCAGACACGGGGAGAATGTAGAAACTCCTTACAGACAGTGGCCAG
>M00285:128:000000000-BF978:1:1104:15859:12157_1:N:0:46
AACGACCCTTCAGGCAGAATGGGGGCTAACTCTGGATCTCAGCACTGAGGGATTCGAACACAGTCCGTTAACCCTTCCAT
TCGGAGGACTGGCTGTCTGCTGGGATCAGGGATTTGGAGAGGCTGCAGAAGCACAGGGTATTGGTATTGGTTTATTGTTG
TCATGTGTACCGAGGTCCAGTGAAAAGCTTGTCTTACAGATTGGTCATACAGGTCAATTCATTACACAGTGCAGTTACAC
TGGGTCAGTACAGAGTGCATTGAGGTAGTACAGTAAAAACAGTAACTGTACAAAGTGCC
>M00285:128:000000000-BF978:1:1104:17078:12158_1:N:0:46
GGGTTATATTAGAGGCTGCTCTCAGTAGGGAATAGAAGGCTGGAAGCATTTGTGAGCATGGTGGAAGTCCCCTAGCGACT
GGGTCCAGTGAGTGGAGTAGTCTGCCACTGGTCTTTTCCTCTCCCCATGGGTTTGAGTAAGGACGGCTGTAGCACAGTCC
TCTAGGACGTTCACAAAGAGCTGAAATGGGTGATCATACGAAGGGTGT
>M00285:128:000000000-BF978:1:1104:11844:12158_1:N:0:46
NNNNNNNNNNNNNNNNNNNNNNNNNNNNNNNNNNN
>M00285:128:000000000-BF978:1:1104:22627:12158_1:N:0:46
GTCGCAGGGTCAGCTGAGTCAGCAGACTCAGGAACAGTGGCGTCATCAGCGAATTTGTAGCTGGCTGTGAAAGTGTTTAG
CCACACAGTCATGTGTGTATAGAGAGTAGATGAGGGGCTAAGACTATTGGACGGTGCTCTGTTATGATAAGATGGAATTT
TGACATGCCAATCTAACTCGTTGTGGTCCTTGCACCTGACTAGAATATAAGAATGTAACAAATAGGAGCAGGCGGAGGAC
ACTTTGCCCG
>M00285:128:000000000-BF978:1:1104:10472:12159_1:N:0:46
AACTTTGCCCTGAATTATATTTGTTACCCATGCATGAAAGTAGCTATGCATGAAACTTTCCTAAATCTATTCCACTTTCC
ACTTTCCTAAATCTATTCCACTTTCCACTTTCCTAAATCTATTCCACTTTCCACTTTCCTAAATCTATTCCACTTTCCAC
TTTCCTAAATCTATTCCACTTTCCTAAATCTATCCCACTTTCCACTTTCCTAAATCTATCCCACTTTCCACTTTCCTAAA
TCTATTCCACTTTCCACTTTCCTAAATCTATCCCACTTTCCACTTTCCTAAATCTATCCC
>M00285:128:000000000-BF978:1:1104:23351:12159_1:N:0:46
TCTATCTCGCCTGGACATATTTATCCCTAACATCCTGTAAAACATCCCTGAACAATGTCCACACCTCCACAGTACACTTC
CCCTCAAAAAGGACTTCCCAATTTACACTCCCAAGTTCTCTCCTTATAGTCTCATAGTCTGCCCTTCCCCAATTAAATAT
CTTCCTGTCCTCTCTGCACCTATCTCTGTCCATGG
>M00285:128:000000000-BF978:1:1104:23766:12159_1:N:0:46
TCCTCAATCCTCATGCGTTATATTTTTTGGCAGTGTTATAAACTTCCTGGTTTAATTTAATGATATCCTTGACTGCTCTG
GTTAGTTATGCATGCAACATATTTCCTGTGGCATTTCTATTTCTTGATGGAATGTATATTCATGAAAATT
>M00285:128:000000000-BF978:1:1104:13625:12160_1:N:0:46
TCGGTCTCCTCAATCTCTTCTCAACAACAAAGCTGTCATCCCTGGAACCAGTTGTACGAATCTTTATTGTACTACCTCTA
TAGTAAATACATGCTTCCTTAGGTAAGGAGACCAAAATTGGTTACAATACTTTGGGTGTGGTCTCACCAAGACCCTTTAT
AATTGCAGCAAGACTTCCATATTCTGTATTCATATATTTTCATTGTGAAGGATAAGATATAATTGATAAGTCTCAACTTG
AAACATTGACTGTCCATTTCCCTCTACAAGTGCTGCCTGACCCATTGAGTTCTGCCAGC
>M00285:128:000000000-BF978:1:1104:28591:12160_1:N:0:46
ATTAAGCTGGAGAGGGTGCAGAAAAGATTCACACAGATGTTACCCGGACTGGAGGGATTGAGTTATAAGGAGAGACTGGA
CAGGCTGGGACTGTTTTCCTCAGAGCGAAGGAGGCTGAGGGGTGACCTTATAGAGGTTTATA
>M00285:128:000000000-BF978:1:1104:22532:12160_1:N:0:46
TCTCCTCCTAGGTCAGAAGGTCTTTGACTCACAGCACACCCAAGGTTCCAACATATAGTCCACATGGGTACTCCAGTGCA
GCACCAAAGTCAAGTCGAGTTTATTGCCATGTGCACCAGTACATGTGTACACAGGTGCAATGTAAAGCTTACATGCAGCA
GCACCACAGGCACGTAGCATTAGAAACGCAACATTCACAAGAAAAACA
>M00285:128:000000000-BF978:1:1104:19742:12160_1:N:0:46
AGATAAACTGTGGAGTGCTTAAGCTATGTATTAGGTAGGTGACATGCCTGGTGTGCTGTGTATTGGATAAACTTTGGACA
GACTGTGTTCTGGGCTGTATGTCAGGCCAGTGGAGTGTTGGGTGAGTTGTCCTCTGTGCATGTGCTCCTGTCTGCTCTCT
AATGCTTCATCCACCTCCCAATGAGTCATGGAGTCAGACAGCACAGA
>M00285:128:000000000-BF978:1:1104:16294:12161_1:N:0:46
AAAGAGAGTAGAATTGAAATGTTGACCCGAAAAGTCGACTGTCCAATTCCTCACAGCTGCTGCTCGAACTGCTGGGTTCC
TCCAGCAGTTAACTTTTTGCTCCAGATTCCAGCATCTGCAGCCTTTTGTGTCTCTGACCTTTGTTATTAAGTCACTAAAA
CACCCACGGCTTGGGAGAGAGACGCCCATGCTGTCTCATCCAATCCTGCCACAGCATTCCTCAGCCTCATTGTCCAGCGG
TCTGACAAATGTCATTAATTCCCTGGATCCCCACAACTGGTCACAGCCTTAGAACATTC
>M00285:128:000000000-BF978:1:1104:19268:12162_1:N:0:46
TAAGGCATCCCTTGATTTTGTTTAGATTTTATTTTCCAATATTTTTTTCAGACCCTTTCTTTGTTTCCTAATTTCTCTTT
AACTTCAAAACTCTTCAAGGATTTCCATTGTTTTAAGATCTCAACCTGGTCTCAACTCTAATAGAGGTATACAAGATGAT
ACGAGGGATAGATCAAGTGGACA
>M00285:128:000000000-BF978:1:1104:8727:12165_1:N:0:46
CCAAAGGTGGGGGGTTAATAGGTCTTGGAATATAGGTAGCAGAGTTTGGATGACCTAAAGCTTACACAGAGCACAAAGAG
CCCATGGCCTTAGAGGCAAGGTAGTAGCACAGATCGAAGATTGGCAGACTGGCAGAAGTCAGTGAGTGGGGATAAAGGGG
ACCTTTTCAGGGTGGCTGCTGGTGACTAGTGGAGTTCCGCTTGGATCAGTATTGGGATCACAAATTTTCACTTGATACAT
TAATGATCTGGATAAAGGAACTGATGGCATTGTGGCCAAGTTTGCAGATGATAC
>M00285:128:000000000-BF978:1:1104:8002:12165_1:N:0:46
GCACTTAACAATAGCATAATACTAGCAGATAAAAACATGGAACAGGAAAGTGTCATAACAGTGCTGGCTGAATTTTAAAC
ACCTGCTAGAAGCTTGAAAATGATAGAAGAGCATGTAATATTGAAATTATTCAAGATATTTGGTAGTGACATTGCATCCC
TGTGGACTTTGTTATTAAAATAATTGGTTGTATAAAATATATGGTTGTATATTTACAAGGACTTTAT
>M00285:128:000000000-BF978:1:1104:3525:12166_1:N:0:46
TCTTTTCTCTCACCCTTCACAAGGTTCTGTTTTCTTAGGTTTGATGGATTGGTTCTGTTGGATTGTGACGTTGATGTAAG
CTGATGTTATGTCCTGTGAACCTGTGAACTTGCAGTGATCAATGATCTGGTTGATGCTGTTTACCTTTCCTGGTTCTTAC
TCTGGAGTTACGATAGCAATCTGTGATTACCAAGGTCAAATTCACTAGCAAACATTTTCAGGTATCAAGATTGCTGCCTG
GTGTTTTCAGAGTTCTGAATCATTGGAGTTAGAAGTCATTACAAATGGTGGGAAAATGTG
>M00285:128:000000000-BF978:1:1104:10664:12169_1:N:0:46
AACACACCTCTATTTTGGTGTCTCACCATTGCTCTTTTGCAAATATTATAATGTCCTCCCCATACCATCACCTGCTTCCC
TAAAATAAATTGCATGAAAATCATGTTGATCATTGTTTGCAACACTGTGTAGAACTGCTGCCATCTCACTGCTCCAGTGA
CTTGG
>M00285:128:000000000-BF978:1:1104:28224:12169_1:N:0:46
CCAAAGATCCAATAAGCAGTATAATTCTTTTCTACATTTGTCCTCAAGAATATCAGCCAATTAACTGCCCACTCTATTAA
CTCCATTTGCCCAGGAAGAACAGAGCAAGTCTTACGAAAATGAAGAAAGAATAGCAATCAGAATATTTTTGATCAAAAGC
ACTTTCAGCCTTAGACCATGAGACCATAAGTCATAGGAGCAGAATTAGGCCATTCTGCCCATCAAGTCTGCTCCACCATT
CGATCGTGGCT
>M00285:128:000000000-BF978:1:1104:7551:12169_1:N:0:46
AGTCAAATAAATTCCACAGTATTTCTGGTTCTAATCCAGTTTAGCTCTTTCATCCACCTGTATCTGAAAACAGGATTGAA
AAGGGCAGAGATGTATCAATTACAGAGAGGGAAAGGGTGGGAAAAAGTAGGACTGTT
>M00285:128:000000000-BF978:1:1104:12263:12170_1:N:0:46
GCCAGAGCACAAAGCATGATGAAATTCCTTTTCCTTTGTCTGTTCCTTTCAGTTTTCATTGTGTTGCTTTCCGTTTGTTG
CGGGTGTTCATTAAGCAGAGAGCCTAGCAAGTAAGATTCTCTCAGCAGAGCCTTGCACGAAAGAGGAGTCATACTCCTCT
GAACAGTGAATTAAACAGCTCCAATTAGCATTTATAGCTGGTGCAGAAATGTGGCCACAGGCTTATTCCCGTCAACATCC
ACATGAACAAGAACAGGAATGTGACTGAGAACTCAGCAGTCCACTACAGAACTTGTGAAC
>M00285:128:000000000-BF978:1:1104:20634:12173_1:N:0:46
CACTTTCAACTTAAACCGCATACAGTAACCTTTGGAGAACAATTGTATTGTATGTATTTCAGGGTGCGGAGTCGTTTGGT
AACAGTTATTCGACTGTATCTCTTACCCCTGAAAAGTTAAT
>M00285:128:000000000-BF978:1:1104:7842:12178_1:N:0:46
AGACGGGGTTTGAACCCCAAAGCAGGGTTTCTAGGCCAAGCAGGAGCTGCAGCCTCCTGGGGCTGTTGTTGTCAGTGGGA
ATGGAGGCAGGAAGTTGGCTCCAGTGTCTGGGCAGAGCAAGGGGAGGGGTCTGGATGGGGCCTGAGATGGGAAATTGGTT
TATTATTGTCACACGTACCGAGGGACAGTGACAAACGTTGTTTTGCATGTAATCCACATGGATCGTTTCATCAAGATTCA
AGATCCAAGATTGCTTTATTGTCATTGAGCTGTTGAGACAACAGAACTACGAGATTTCAT
>M00285:128:000000000-BF978:1:1104:7863:12179_1:N:0:46
CCAAGAGATAATTGCAAGGTCATGCAAAAGATAGTAAGTGGTATGGAAAAATGGTTTAGTTTACAAAAAAAATCATTTCT
GGAAAGTGTGCTTTATGGATGTGACCTGCAATTATTTGTCCATGACACTAACTGGCCTTGGGACTGTTGTGAATTACCTT
TTTAAAATTGCTGCAATCGACATGAAGGTGTTCCCACGGTGCTGTTAGAAATGCAGTTGCAGGATTTTGAGATGCATCAC
AGTCAGTGGCAGAAGGATGGTGTGCTCATGCACTCACTTGCCAGCTCTGGACAGGGTGTG
>M00285:128:000000000-BF978:1:1104:28242:12180_1:N:0:46
TAATTTATGGCCTTTCACTGGAAGAGAGAATGTTAAGGTATATCAAACAAGATTTCAAAATCATCAAGGATTTGATTTGA
ATGCTCATTTTCATTAGCTCACAGATCATTAGAACAGAGAAGAGGTTAGATTTTGAAGCATGCAAGTACACTAAGGTTTT
GGAACAATTACAAATCATTGAAATGACCCTAATCTCTATCAGACAAAATATTCTTCTCTG
>M00285:128:000000000-BF978:1:1104:19662:12180_1:N:0:46
GGCATTAAAGTAGACAGAATTAAATGCATGGCACTAAATGCATTCCATTAACAAGTTGGGCATAAATGCACCTCATTAAT
ATATTCTATATTAATATGTGTAGGATTAATGTGCACAATTAAACACCAGAATTCCAGTTTCCAGGGTAGTGATTCAAAGG
AACTGAATACAGAACAGGTACCTCAGGGAAGGCATGCTATTTCTCACAGCATAGGAGGCCGATTGGCCCATCAAGTCAAT
GGCAGCTCTCAGAACAATCCCATTAATGCCATT
>M00285:128:000000000-BF978:1:1104:17593:12182_1:N:0:46
CATTCTAACATGGGCGCCCTTGCTTTCAGTGCTGAAGCCCTGAGCTCTGGAGCACTGTTCTTGCATTGCTCCTTCCGTGA
ATAGTTACTGAAACACAGATTCCTAAAATGGATTAAAACGAATCACTGACAAACCTTCTGGTCAACTGCCCCAACACCCT
CAATGCTTTGGTGTATAATTTGCTGGATACATTCCTTCAGGCATTCAAAACATAATGAAGCAGTTGTTGACAAATGATCA
GGACACCTTTGAGTTGACTGTCCTCACATTACTTCGTCACACACACCTATAGTGAGTCA
>M00285:128:000000000-BF978:1:1104:10419:12183_1:N:0:46
ACTAAATCAAATATAAAGTAAGAAAATAACAGAAACTAAAGTTGATTAGCCCATTGTCAACATTGAAAAAGAACGTGGAG
AAGAGGAAGACAAATGAGAAGCAGTTTAAACTTCGCTATTCTAAATTTTGTTGCAGTGTTAATACTAAAATATTAACATT
TTACTTTGTGTCATAGGCTTCATTACTGTAATTTTAAGTTTTGCCATCATTGTATTTACTAAAACACCTATCAAGAAAAA
TTATATCTTGGTGGATTTTTCACCAGTTAAGGTTTCAATATAATGCTTAGAACTAAG
>M00285:128:000000000-BF978:1:1104:4387:12183_1:N:0:46
ATGGCGTTTCATCAATCAGGACTGTGGTCTTAAACCCCTGCTGTCCCATACTATGAACGTACATAAGAACATGCTCATTA
GGAGCATATGTAGGCTATGTGGCCATTCAAACTTCCTCTGCAATTCAAAAAGATCATGGTCGATCTGATTGTAACCCCAG
ATCTGCATTTCTGC
>M00285:128:000000000-BF978:1:1104:27340:12184_1:N:0:46
AGGACAGGAACAGGCCTTTTGGCCCTTGATGTCTGTGCCATCCAGGATGCCCACTCAAACTGCGCATCTGCCTCCACATG
GTCTATATCCCTCCATCCCCTGCCTGTTTATGTGCCTGTCTCAATGCCTCTTAAACTTTGCTATTCTCTCTGCTTCCATC
ACTTCCCCT
>M00285:128:000000000-BF978:1:1104:5144:12186_1:N:0:46
GGAGCCATTGACATTCCTATATTGCAAAACAGAAGTATCCTACAAGAGATCCAAATCTGTAGCAGAGTTTGCAAGTGGAA
ACATTGTCACTGTGATTTTTGGTCTTACTCACTTTTCCTCTCATTTCAAACTCTA
>M00285:128:000000000-BF978:1:1104:21367:12188_1:N:0:46
TATCTATCTCCTCCTTAAACGCCTCCAATGATCTGGCCTCAACTGCTGTATGTGGCAATGAATTCCATAAATTCACTACT
CTCTGGCTAAAGAAATTTCTCCTCATCTCTGTTCTAAACCTGTGCCCTCTAATTCTAAGGTTGTGCCCTCTGGTCCTGGA
CTCCCCCACCAAGGGA
>M00285:128:000000000-BF978:1:1104:15416:12188_1:N:0:46
GATCTACACTCTTTCCCTACACGACGCTCTTCCGATCTCGACTCCTCGCTTTCCCTACACGGCTCGCTTCCCATCACCAT
TCTTTCCCTACCCCCCTCCTCTCCGAGCTCCACCTCATGATACCCCCCCCCGTTCACCCACCCGTCGGCACTCCTCCCGG
GCCCCAGACCCTTCGCGTACTGGACCACCACCGCGACCTTCCCCCCCACCGGCCGCGCCAGAAACACCACCAGGCCAGGA
TCCTCCACCTGGCCGTGAAAATACTGTACGACGACTACCCCACCAACAGCCTGCAGCATC
>M00285:128:000000000-BF978:1:1104:10014:12189_1:N:0:46
CTTGAGGTAAGAACTGAGTAATTTTTGTATTGTTTCCAAGAACAAATTCAAATAATTAATAACTAAAAATATAGATTTGT
CCATAGATTCAGATTTTTGTTACTGTGCAAAGAGAACAAGGATGTTCTGTAAACACTTTCTATCTCTGTTTATATTTTAG
GATGAAGATGATGGTAAGTAAACAGTTATCAAATATCTCTCCTCCCAAATGTTTGTATTTGTGCTGCATATGCCTTTTAA
GGATAAAGTTGTAGGACCATAATAATGGAATATGGTATTGTAAGTATTATATTTTGTTTT
>M00285:128:000000000-BF978:1:1104:28528:12189_1:N:0:46
GTAGCCCTCAGCAATGATAGGATTGGGTTGAGTCAACATGGATTTACCAAGGGCAAATCATGCTTGACTAATCTATTGGA
ACTTTTTGAGGAGGTAACCAGGAAAATAGATGAGGGAGAGCAAGTGGATGTTGTATACCTCGACTTTCAGAAGGCATTTG
ATAAGGTGCCGCACAGGAGATTGGTGTGTAAGATTAGTGCTCACGGAATTGGAGGGAGGATATTAGCATGGATAGAAAAC
TGGTTGGCAGATAGGAAGCAAAGAGTAGGGGTGAATGGATGTTTCTCAGAGTGGCAGGCC
>M00285:128:000000000-BF978:1:1104:21889:12192_1:N:0:46
ATGCTAGGCCCCTGATGGTGCTCAGGTGTGTGTCATTGTGCAATCAGTCCAGCATGGAATCCATGTGCTGTACAATGAGG
CATCTAAGGAGCCAAATCAAGGGCCAGTACTCATGACAACTACAGCAGAACATGATGTGAAATCCTTTCTTTTTCACTTC
ACATACTCAAATATTTGGCAATTGAGAAC
>M00285:128:000000000-BF978:1:1104:4823:12192_1:N:0:46
AGTGCTAGCAATGCAATAGCTTCCTCTTATCTGGATACATCTTTAAGTGTAGCATAGAAGACTTAACATTTAAAGAAAAA
CAAGCTGTGAAGTAGATGCAAGGAATGTGCACAATCTTGTTTAGGCCCGTTTGAAGATAAACTCACTTTTGAATTCCAGA
ATCCCACAGGATCTTTCTCATCTTGGAATCTGATTTCAAAGCCCAGCACCTATTCTGAAATGG
>M00285:128:000000000-BF978:1:1104:25709:12192_1:N:0:46
GGCCCTATGTGGGTTGTAAGTAAACAATTAGATTGAAATCTTGTAGGTTTGCACAATTCCTCCTAATTATCAGTAATCTA
ATGTTTAAAAAAGTATTAATGTTTACAAACTATGTATCAGCAGATTGACAACATTACAATAATAAAGAATATGCACGGAC
CAGTTTCTCTTGGCTGGGACAATATCAGAGGAGATGAATAAAGTAATGATGAAAATTGGAAGCCTTAGAATGATACGAAC
CAAAGACTGTATG
>M00285:128:000000000-BF978:1:1104:10635:12193_1:N:0:46
TGTGTTTAAATGCAGGTGCTTGTCACAATGTTGATTGAAGAGCAAGATCACAGAGAACCCAAATACAGCACACTGGTACA
AGACTGGAGTCAGGATACTTCCTCCAGACTAAACACAGGCAACAACTGGAAGGAAATCTTGCCTTGGAGCTCTGAGTAGT
AATCCCAACACAAACTGAATCTTCAAGCAGGAATGGAGAACATAGGACTGCTCTAAAGTAGACCACTCTAAGCAGCTAGG
AGCCAAAGTAAATCCAAAGGTTAACCAATACTCTGGTAACTAGTGCTACAGAAACCCAGG
>M00285:128:000000000-BF978:1:1104:23989:12194_1:N:0:46
CTCGACTTCTAGCCTAAAGAAAAAGTTAAATTAAGATCCTCAAACTGCCCGGAGACGATTTGAGCGGATTCACTGGATTC
CTAGTAAGGTGATTCACCCAGAAGACGACTCCACCCTGAGACAGCGGGAAAAGGAAGCAACAATAAAATTAAACTTAGTG
GGTCGAGCAGCATCGGATGAGGCAGGGTTTGGACCCA
>M00285:128:000000000-BF978:1:1104:4285:12195_1:N:0:46
NNNNNNNNNNNNNNNNNNNNNNNNNNNNNNNNNNN
>M00285:128:000000000-BF978:1:1104:6860:12197_1:N:0:46
GATCTACACTCTTTCCCTACACGACGCTCTTCCGATCTGAACTACACGCTTTCCCTACACGACGCTCTTCCGATCTGGTC
TACACTCTTTCCCTACACGACGCTCTTCCGAACTGACTCACAAACTGTCCCTGCACGACTCTAACCAGTCATCGCAAAGA
ACACTGCACTACACATCGCAGATACAAAGAGTAGCTGGAGTCAGTCACAGACACTCAACAATAAAGTAAACCGATTTAGC
CGACGATGCGTCACAGCAGGGTGTTATGGACAGACTCAGACAGTAGCGGAGCAACCAACG
>M00285:128:000000000-BF978:1:1104:24397:12199_1:N:0:46
CCATTCAAAGAGATCACATTTAATCTATGACCTTTGCTCTTTAGCACCATAACTTAAAAAAAACCTACTTATTTAAGATT
AACAGTTGACCTAGCATTAATTTCCATTTGCACAAAAGGAGCTCCAAACA
>M00285:128:000000000-BF978:1:1104:7150:12199_1:N:0:46
GAAGCTCTGATTTATTTTGCTTCCATCATCTATATTAACTTAAATTGAAATGGAAAAGCTTGAGTATCTTTTTTTAAACA
AAACACAGCCAAGCTCATTTGTACTTTGGGTCTGGCAATAAAGTTCCCACATCTGATTGGATGAATTACTAGAAGGTGCA
TCATTAAGCTTTCAACAGCCACCACCTAGTTGGTCAACATTTTACCCAGTTCCAGTTGTTTTGCTAAGTGCCATTCATAG
GTTCTTCTGTATTGTTATTCAGTAAGGTGACACACAAGATCAGTGCCTCTAATCAAACAT
>M00285:128:000000000-BF978:1:1104:13272:12199_1:N:0:46
GGTGTAATTCTGGGGTGAGAAGCAGGGTGTAATTCTGGGGTGAGAAGCAGGGTGTAATTCTGGGGTGAGAAGCAGGGTGT
AATTCTGGGGTGAGAAGCAGGGTGTAATTCTGGGGTGAGAAGCAGGGTGTAATTCTGGGGTGAGAAGCAGGGTGTAATTC
TTGGGTGAGAAGCAGGGTG
>M00285:128:000000000-BF978:1:1104:20615:12201_1:N:0:46
AATTCTCTAGCACTAGCAACGTTCTCATGAATCTCTCCTGCATCCACTCTGATAACATCACATCCTTCCTGTAGAGTTCT
AACCAGAGCAGTACACAGTAGCCCACCAATGGCCCAACTAACGTTTAATACATTTCTAGCATGAATTGTTTTTTTACTTT
ATTTCAGTGGAGTATTTCATGTGGCTTCTTAAACAACTTATCTGCCTAGTCTATTAATGTCCAGGATTTGTAGACATTCT
CTACAGGATCTCTATATTCCTCAAAACTTCTGACACTCTGACCATGTATCACTTAT
>M00285:128:000000000-BF978:1:1104:16960:12203_1:N:0:46
CCCCTGATTCCTTTGAGTTAACATCCAGGAGACCACAGATGAGTTATAGGCTGAAGGGAGGCCATTTGGCCTGTCTAGTA
CATGCTAGCTCTTTGCATCTTGTTGCAATCCAGCCCCACCATCACAGTTGTGCCCTCACAAGCCCAAACCCCTCCAGCCA
GTCCACGTCACTGAAGTCCCTCGACCCTGGAATAATTTCAGTGGGTCAGTACCCCACCCAGTGCATCTTCCCCAAAGTGT
GGGGGCCCAGGGCTGAACACAACGGTTGTGGCCGATC
>M00285:128:000000000-BF978:1:1104:19437:12204_1:N:0:46
AGCATTACCTGTGGCCACCCAAGAAGTTCCTGATTTTGAATGCAAAAGAATTTAATATTAGCAACTAAAAAGATGCAGGC
TTCAGTTGTGGCTAACATGCAAAGAACTAAATGCATCTAGAAGGGGCTGGATATGTGGTGGATCGAATTATCGAAGGATT
GCCGAGCAAGCTCAGGGATTTTTTAGCAATGTGTGATTACTCCCAAGTTTCTGCTCAGATTGATTAGCAGAATACCAAAC
A
>M00285:128:000000000-BF978:1:1104:21153:12205_1:N:0:46
ATGTGTGACTAATAAAGAAATCTTGTCTTATCTTCTAGTTTTCCTTCCAAAGTGGATGGCCTCACATTTACCAACATTGT
ACTCCATCTGCCAGACCCTTGTCCACTCACTTAACCTATCTCTATGTCTCTGCAGACTCTCTGCATCTTCTGCATAATTT
GCTTTTCCACTAAACTTAGCACCATCAGCAAACTAAGATACACTACACTCGGTCCCCTCTTCCAAATCGTTAATGTGCAT
CGTGAACAGTTGCGGACCCAGCA
>M00285:128:000000000-BF978:1:1104:17613:12206_1:N:0:46
GTGCACGGATTTGGCCTCCTTACCTAGGAAAGGATACACATCGAAGAGGAGTGTAGTGAGGATTAACTGGACTGGTTCCA
AAGATGGTGGGTTTACCTAGCTGAGCAAACTAAACCTGTATTCTAGAAG
>M00285:128:000000000-BF978:1:1104:3648:12206_1:N:0:46
TGATGAAAACATCTGGTGAGGTCTCAGCAGCTGAACATGTGGGCAGTGTGGTGGAGGTGGAGAACAGAATGTGGAGTGGA
AATCACTCTGGTCTCACTTGGGTTCAGAATCAGAATCAGTTTTATTGTCACTACTATATACACATTCGGCATGCATAGGA
GCGAAATACCGTACTCCACAGATCAAGGTGCTGGCCACAAAGAGGCACAAAAATGAGAGACACAAAGATGGAAAGACATT
AACAACATTGGAACCACAAAATTAAATTAAATAGCGACTCGAATAAAAAATCCTAAAGTG
>M00285:128:000000000-BF978:1:1104:15768:12207_1:N:0:46
CCCTGCCCCTTCATGTACCTATCTAAGTGCTTCTGAAATTATACTACTGTATCTGCCTCAACCACTTCCTCTGGCAGCTT
GTTCCATACACTCACCACCATCTATGTGAAAAAGTTGCCCCTCCATTCCCTTTTAAATCTTCCCCCTCTCACCCTAATTC
TATGCCCCCTAGTTTTAGGCTCCTCTACCCTGGGGAAAAGATTTCCACCATC
>M00285:128:000000000-BF978:1:1104:26120:12208_1:N:0:46
AATAAAAAATCTTGACTGAAAAACAAGTATATTTGAGGTTTTTACTGCAAGGAAACAAGATTAGACTTTGATAAAGTCAG
TCAGGCCAACAAAATTTAGATTGGGGATTTTATGAGAACCTTAAATATGAAATACTGCACTATAATATGAAAAATGCAGT
TGTTCAAACTGAGAGCCTGTGTCCAAAAAGAAGCACATCTGCTGTCAGGCACAGATTCAGTACGAGACACTTCACTTTCA
AGATGGGGACTGCAGCATCACATAGATTCTTCTTTTTCTTTTATCTGTCAAAGCTGTAA
>M00285:128:000000000-BF978:1:1104:28976:12208_1:N:0:46
GAACATTAACTCATGTGCAGAGGACAGTATATGTATGTAACTGTGCCACTGGTTAACAAATTCTTGAAATTTATGTGACC
ATTTTTAAAAAGAAACTGTATTGTTATAGAATAAATTGAGAATATCAGATTAAACAGTTAAGAATTGAATTATCACAATA
TCTTCTGCAAATTTTTGACAATAGAATGGTTTAAAGACACAGCAATGCAATGTATATTTATAGAATTAAA
>M00285:128:000000000-BF978:1:1104:29354:12211_1:N:0:46
AATGGGCGCACCTCAACTCGGGAGAACAGCTCCCCCCGAAGAACAGGATATTGATACCATATGCTGTAAGTACAGAATGG
ACGTTTCTTTCCAATCTTCGTTGTGTCAATAATTCAACTCAGGCCATTAATATAATCCTGTTTTGCGCTTAAGCTGTATC
CCGGTGAACTGCCTGAGAGGATATTGCACGGAAACAGCCTTCTCAATGGCGAGAGGCGATAAGACATTGGTCAGCAGTCC
TTCCTCACGGAGCCTTTGCGTCAGCTGCTCCAAGCATCCTTGCATCCCTCGGAACGTACT
>M00285:128:000000000-BF978:1:1104:18802:12212_1:N:0:46
GATCTACACTCTTTCCCTACACGACGCTCTTCCGACCTGATCTACACTCTTTCCCTACACACCCCACTCCCGCCCCGAAC
TACCGTATTTCGTTTTCTGCTTGAAAAACAAAACGAACTACACTCTTTACCCACCCAAACCTCTCACTCACACATCCGCC
ACCTCACCCCCATAAACTCCCCACTTCCATAACCACAGCACCCCGATCCTGTCAACAAAAAATCTACTACGCAACGCATA
CACTACCAGACACGAGACATGACACAGTTACCAGTAAAGACTCACGCTTAGATAAACTC
>M00285:128:000000000-BF978:1:1104:26589:12212_1:N:0:46
TATTACGTCAGCAGAAGATAAGACTAACGTGATGAGGTCATTACAAGAATGAAAAAGAGAGGCGGGCGAAAAACAGACAG
ACGGAGAGAGAGAAGGAGAGACGGCAGCCAGTTTTGTTTCTGTCGATGGATGAAGGACAGTAACTGTGTTTGTCACTACA
ATCCGTGGATGGATTTCTGGAGTAGTCCAGTGGAGTTCACT
>M00285:128:000000000-BF978:1:1104:12894:12213_1:N:0:46
AATTTTTCTCATCATTTAGCATATTACATTTAAGTTTTCGAAGAAGCACTGGATGGAAGTTTCCTCTCTTTATCCACACT
GCCTCAGCATGAAAGATCCTTTGCAAGCTCACTCACATCACCAATA
>M00285:128:000000000-BF978:1:1104:17785:12214_1:N:0:46
NNNNNNNNNNNNNNNNNNNNNNNNNNNNNNNNNNN
>M00285:128:000000000-BF978:1:1104:21140:12215_1:N:0:46
ACTCATCTGTTCATATTAATCTACTAATGAAGTTGTGCTCTGAAATCATTTGTCAGGGACTTCCTCTACAAAACAAAAGT
GCCAAACAGGAAACTACCATGAATATCTGGTATAAACTTAACAATTGAAAGACATTGTGCACTGTTATTTTTTGTAAAGA
AAACATTGGCATG
>M00285:128:000000000-BF978:1:1104:17884:12215_1:N:0:46
GTTGATCTATATTAAAGCATGCAAACAAGTCGTTCAACACATTTGTTCTATCCCCATGTTTAGACAAAACACGAGTCTCT
TTACCTCCACTTGTCACCCTCTATCCCCTTCTCAACTATGCAACTCCATTCCTAAATAGAACATAGAACAGTACAGCACA
GTAAGAGGCCTGTTGGCCCACAGTGTCTGTGCTAAATATGATGACAATTTAAACTGCAAATCTGCTTGCACG
>M00285:128:000000000-BF978:1:1104:14405:12217_1:N:0:46
ATTGCTAATGGATCTGCTTCTGGACTGGTAGTCAAGGCTTTTGCCCACTGCCTCACCTATAAGTCAGTACTCAACTCTGC
ACAGAATACATGCTCAAGTCCCTGGAGGAAGATTTGAAACCACAATGGGACCAACTCTTGGCATCTGCTGAGGTGATACA
ATAGGAACATTTAAGAGACTCTTTGAAAGGCATGTGGATGCAAAAACAATGGAGGGTTA
>M00285:128:000000000-BF978:1:1104:7589:12217_1:N:0:46
CAAGAACGACCAGGCTGAACAATAGCTTCTTTCCGCAAGCCATCAGAACTGCAAACTCTCTCATCCTTCCATCTTCCTTG
TTAACACTAAGAGATGCTAGGTGCACAGAAATGCACCAGCACTTTAAATGCCCGCCACCAGCCCGTTCACTTTAATAACT
ATTTATTTATTTACCAGCCATTTTTAATTTAATCTGCGTATTAATTTAAGTTTAACTTCCGTAGTTCTTAATGTTTAATG
TTTTTTAACGTTTATTCTGTTAAGTGTGTCTGTGTGTCTCCGTTGGTTGTTATTTAATGG
>M00285:128:000000000-BF978:1:1104:4951:12218_1:N:0:46
GTTTATGTCTGGAACACACTGCCAGTGGACATGGTGGAATCAGGTCCAATTATTATGCCTAGGACAGGCACTTAAATAGG
CTAGGCAGAGAAAGAACACGGTCCTAATGCAGGCAAATGCGAATAGTGTAGATGGGCAAAAAGGCTGGTGCGGACGTGTT
GGGCTGA
>M00285:128:000000000-BF978:1:1104:27772:12219_1:N:0:46
GTCATTTCTTCAAAAAGTGAACGACCAAATTCAAGGGACACAATTCCCACAGACAGAGCCGTGCTGACCATCCATAATCT
GTCCCTGCCTTTCCCACTGCAGGTGGATCCTGTCTCTCAGAACCCCCTGCAATAACTGTCCCACCACTGATGTTCACCCC
ACCAG
>M00285:128:000000000-BF978:1:1104:24732:12219_1:N:0:46
GGGATAAAAATCTCAAATGATTGACTTTGACGTAAATTACACAGGTGGAATAACATCTGTGATTTCTGTTTTGTTGCAAA
CCACTTGATCAGACACTGTTCCAGCTGAAAAATAGCTGAGTATGTTTCTGAAAGT
>M00285:128:000000000-BF978:1:1104:20023:12220_1:N:0:46
CCCTTCGGCCCAACTCACCCATGCCGACTGTGTTGCCCCATGAGCTAGTCCCGTCTGCCCATGTTTGGCCCACAGCCCTC
TAAGCCTCTCCTATCCATGTACTTATCTAGATGGCTTTTTGTGTTG
>M00285:128:000000000-BF978:1:1104:29638:12221_1:N:0:46
GAATAGTTAAATTAAGTTTATATTTTAGATGAGGATGATGTAGTTAGTTCTTATAAATAGAACAATATTGGCTCAAAAAA
CATGGAAGCTTCTAAAGCACAGAGGTGGAAAGAGTTTGGTTCCAAGATAGAATAAATGAGGTTCTATGGATTAGGGAAGG
GGAAAAGCCAACCAGGACACTATAGACCATGAGGCACTGGACCTTGATAAGTTTCAGGTTTGCCACAGTCTTAGCAGCTT
GCACGCTCTAGCAAAAAAAAAATCCTATAAAGAATGATTAATTTACAAACACCGAAGGGT
>M00285:128:000000000-BF978:1:1104:23373:12221_1:N:0:46
CCCTTTGAATGCCATAGCAAGTGAGAAAATAGGGAACGTAGATGGAGTGAAATGTCTGAGAGAAGATGCCTTCCACAAAC
CTGGCACTATTATCCCCATGCTGTTTTTCTGTCTTTGCTCTCTCCTCTTCCCTTGCTTTGTAACTAAGATTTATTCATTC
AAACATAAAACCTCATGGACAGCATATTACAGCAAAACT
>M00285:128:000000000-BF978:1:1104:13930:12223_1:N:0:46
CTTCCTCAAAGGCCAGTGGAATCAGAGTCTCTGAATATCTTTAATCAAAGGTGGATGGATACTTGATAAGCAAGCTGGTT
AAAGGTTACCAATAGGTAGGCAGGAGTTGAGGGTACGAACAGATTGGCCATGATCTGA
>M00285:128:000000000-BF978:1:1104:10147:12224_1:N:0:46
ACTAAACATAAGCTGAAAGTTGATGAAAACAATTGTATTCTATGTTTTGCATGGTGCTGAGTCGATTGGTAACATGAATG
TGATTGTCTTTCATCACCGTGAAAAGTTAACTGCTGATATATCAGAAGATTGTCCATTTGGTTAAAATAGCGTTTTCAAA
GCAGTATGAATTGATTTGCCCATTTGTACACTAAACGTAAGCTGAAAGTTGATGAAAACAATTGTATTCTATGTTTTTCA
TGGTGCTGAGTCGATTGATAACATTAATGTGATAGTCCCTCTTCAC
>M00285:128:000000000-BF978:1:1104:28681:12224_1:N:0:46
ATCATGTATGCACATATTTTCTTAACTTAAAAACTGCTTTTTGCCTGTCTAATTAGCGAGAAGAAAAGGTGGCTGGAATT
TTCAGGTTTCCTTAGGAACAGGATCAGGAAAAGGGAAGGAGATTCCACTTCCATTATCTTACTCCAGAAATTCCACAGTT
TCTCAAAAGCAGAATCTATATCTTCAATTGTCACAGGCATAGCATTTAGTCATGGAAAAGCAAGTC
>M00285:128:000000000-BF978:1:1104:20006:12225_1:N:0:46
AATTTATACCTTGAAAAGAGGGCCAAATTACATTTTGTAAGTCCAATTCAATAACATTCTTTTCTCTAGTAAGATTTCAA
CTCTATGTCCACCTAACTTCATCGAACGACTCTTCAAAACACTTCTACCAGTCAAATTTTTGTCAGTTATTTTT
>M00285:128:000000000-BF978:1:1104:5522:12225_1:N:0:46
GAAATATGAAAAATATGAGAAAATTGCAGCTCAGCCTCATGGTATACATTAAAACGACTTGCTTGATATTAGATGGGTAA
CTTTCTCTAGGTTTTGCTGCTGCAGATCCTGAGATATCATAATATATATACTTTTTTAAAAATCAGGTAATTAAAGGGGA
AAATCCAAATACCAATGGCTTTAGAAATGAATGTTATAGTATAGTTCACATAATTGTGATGCTGTCAAATAACAACAGGA
AAGCACGATAGGGCGGCACGATAGCGTAGCGGTTAGCGCGACGCTGTTACAGCGCCGGCG
>M00285:128:000000000-BF978:1:1104:26479:12226_1:N:0:46
ATTCATCCAGTGAAATAACCATTGTTGTCACTACAACTACACACCTCATAAAATACCACCTCTCACTTCACTGCCCATAT
CTTTCCCAAACCTTGGAAATCGTAATTTCACTTTTACAAAGTTAAATAACTATAAATCCCCCAAAAAGTGGTTTTCTGAC
ACTTCCATGAGTATCCTATTAGTATGCTATTAAGAATAATGTGTTAAAGGATAATGTGTTAATGAATGATGCTAATTAGA
AATAATGTGTATGTTACAGTAGATAATGCTAGTTGTGCTTCATAACTTCAAATCACACAT
>M00285:128:000000000-BF978:1:1104:24044:12226_1:N:0:46
GAGGTCACCGACATCCACTCAGAATGTGACCCTTCCACAACCACTCTTTGTCTTCTGTGTGCCAGCCAATTCTGAATCCA
CACCGCATTGTCCCCCTGGATCCCGTGTCTCCTCTTCTTCTCCATAAGCCTCGCATGGGACAGCTTATAAAAGCCTTG
>M00285:128:000000000-BF978:1:1104:27243:12226_1:N:0:46
TTCAGAAAAAGACTCATCCAGTTAGGATCCAGGTAGCATTTCCCAGAACGAGGGGCCCAGCAGCCCACCCTTGGAAGAAT
AACCTGTTAGACTTTATTCCCCTGAAGAAGCTCAAGTGAGAGAGAAACGTTGGGAAGAGTGCTTTCCACAGGCAAGCGGA
GAACGCGAACGGATCGAACCCCAGGACAGACGGTAAGAAAAATAAACCTATACACCCC
>M00285:128:000000000-BF978:1:1104:21590:12226_1:N:0:46
GCACACCCTGTAACTAAAAACTTGTTTAATCCCCCACTGCTGGATCAACACTCGATTTCACACCAGCATGAATACCTTTA
TACTGTTGCAACCTTTCAGTAATTTCAGGAGGATTTAAAGTGGGGGAAGGGATAAGCACTTCAGGTGCAGTCATAGAATA
GGCCGTCTTAAATCCTTTCTTTGGTCTTTCCTTGTCAATGTTGTTATTG
>M00285:128:000000000-BF978:1:1104:6193:12227_1:N:0:46
TGACAATGGTGAACAGTGTCTACAGATTGCAAATTTGAGAGCAGTGTCAGTGAGACTTTAATATTTAAATAAATTAAATG
AAATTAAGACAGGCATAGCTGATGTATCACAGCTGCAATAAGCAGAAGCCAACATAAATCCTACGGATCCTCAGCAATCA
CATTTGTAGCAAGTGTCTACGCAAAGGACCTTTGGCTCGGAGTTGAGTTGCAGTCTGAAATTCAGGCACTGATGCATCAG
GGATTGGGGGAAGTTACTTATCCACTTTGTTCTAAGGCAGTCACACACCTTAGGTTAGT
>M00285:128:000000000-BF978:1:1104:9402:12227_1:N:0:46
TTTTGTAGGCAGTGATTTCAGTGAAGAAAATTCTTTCCATTATTACTGCTTTTGATATGCCAACTGTATTTACACAGAAA
TAAATTGCCTTAAAGTTTCCAGGTGATCTACATACTATTGGCAGATTTTCATTATTTCCTCCCCAGCAAAATGTTTATTT
AAAGTCT
>M00285:128:000000000-BF978:1:1104:17730:12227_1:N:0:46
CACTTTATATTCATTCCGGTAGATTATTTCAGAAGGAAAGCGAAGATCTGCATTTACCACTGAACTAGCGCGAGTGAAGT
GTGAAGATTAGGAATAGCAAAAGGGTTCGCAGTCCCTGGACACTGTGTTCAGTTAAGCCAGGGCTGAACAGTAAGAGAAT
TTGGAATTTGTATTTACGATGTGTCCC
>M00285:128:000000000-BF978:1:1104:23668:12227_1:N:0:46
CACCCCTATCAAATTATTATCCAGCTTTGTACCATGCTGTGTATCGGGAAACTCATTCATTTAAGGTAGAACTGATTTCA
AGTCTGTCACTTGCCAAATTTCATGCAGTCCTTGACTGATTGCCCTTTTTTTTTTTGCATTGATCACAATGAACTAGCTG
AAGCAGAAAAAACATTTGATAAGATGGCTTTTGTGTTACTAAGCCCATTTGCTAATTTTGAATCTAAAATG
>M00285:128:000000000-BF978:1:1104:20678:12228_1:N:0:46
AAAGCTGAGCTCAGGGGAGGAGTGAGGTGAAAGACAAAAATGACATGGAGACACAAGAGACTGCGGGTGCTGGAATCTGG
AGCAACAATCTGCTTGTGGAACTCAGCGGGTCGAGCAGCATCCATTGGGAGAGAGGAATTGTCAACATTTCGGGTCAAAA
CCCTGCATCAGGAGTGTACAGAGACTAGGTTAAGA
>M00285:128:000000000-BF978:1:1104:4893:12231_1:N:0:46
GAAGAAGGGTCCTGACCCGAAACGTTGACCGCCTGCTTTTCTCCACGGATGCTGCCCGGCCTGCTGAGTTCCCCCAGCAT
CATCGTGTTTTTCATCCAGATTCCAGCCTCTGCATTCGTTTGTTTCTCATGTCATTTGCAAGCCCTGTGTGTTGGCTGTG
TGCTTGTGGTTTCAACATACCCAGTACTGTTGAATCTGTCCATTGTGTCCTTGCTCTTCACCCCATCTACAAAACACCAA
ACACAAAGAAGCCTCTGATTAGAAGAACATTCAAGTGCTTCGTG
>M00285:128:000000000-BF978:1:1104:19851:12232_1:N:0:46
ATTCCATGCTGCTGAGTCGTTTGGTAACATTTAATTAACTGTACCTGTTACCCCTGAAAAGTTAATCTGATATATCGCCA
AATTTCTTATTAGGCTAAAACAGCGTTTTATAGGCTAAAACCATTTATTTGGCAGTTTCTTCACTAAACACATGGAGTAT
CAATAGGAACGCAGTTGTTGTGTATGTATTTCATGCTGCTGAGTCGTTTGGTAACATTGATTTAAGTGTACCTCTTACCA
CTGAATAGGTAATCTTGATATATCACCAGATTACTTACTAGGCTAAAACAGCGTTTTTTG
>M00285:128:000000000-BF978:1:1104:22094:12232_1:N:0:46
TATGGCAGCCGAAGATAACGATATCTTCCTTGTGTGTTAGAAGTACACAGTCTTGAACTTGTCTCATCAAGCTTCATCTG
CCAACATCCCGACAATGCGACCAGCTTGCTGAACCATTTGTCACCTGCAAACCGGGATATGATCTCCTCCCGTGTTGGCA
ATTTAAAATGCTCTCTCTTGATGGCTTTATTGAAATCTCTTGGGTTGAGACATATCAACAATGCTCCATTTTTCTTTTGC
ACAATGACCAGTGAACTCACCCAATCCGTTGGTTCATCAATTTTCTGTCTGACATTTGCC
>M00285:128:000000000-BF978:1:1104:26160:12233_1:N:0:46
CCATTGGGTGTGGCAGATGCTTTTGTCCTTGACCTCTTCACTATTGGCTCCCTAAAATTGTAACAATAAGGTTCCAGCCA
GCCTTCCAGCACCATAAGAAGGACTGAGACCCCAGCTCTTCCTCTTTCTACGACCTGTGAGTAGTGAGGTAATACTACAG
AAACCTTCGGTAAGAGCATATCGCCGCATGTCACGGAGTGTTCAAC
>M00285:128:000000000-BF978:1:1104:21451:12233_1:N:0:46
NNNNNNNNNNNNNNNNNNNNNNNNNNNNNNNNNNN
>M00285:128:000000000-BF978:1:1104:21014:12236_1:N:0:46
CCATCTGGTGATAAAACATGCCAGTGTGCTGTAATGACACTTGCAAATTCAGGTACGCCTGCCAGTGCTGCTTCCTGTGG
CCTGGTTGGCACGGTCAGCTTTAATTCTTAGACTCTTGGCACCTGTTGAGACATTGCATCTTGTCCGTAACTCTATCCCA
TGAATTAGAAAGGGAAAGTGTCTCTGTGCGCACTACCGCACAAATGAGTAAGGATTAATGCAGCCTGTGCGAGGCTGGAA
TATACAGGAGGAAAGTGCAGACTGAAGAGATATATTGGTACCTCACTTTAATATGGGCAT
>M00285:128:000000000-BF978:1:1104:9652:12236_1:N:0:46
GATCTACACTCTTTCCCTACACGACGCTCTTCCGATCTGGACTACACGCTTTCCCTACACGGCGCGATTCCGAACTAGTC
TCCACTCTTTCCCTGTACGACGCTCTTCCGAAACAGAGCAGGCAGGCATCGGGTAGGGTAAAGGCGTCAGGATGTGTACA
GGCATGTCGCGGGGGAGAAGAGGGGTAAGTGTGGGCTCAGAGGGCTGACATTCCTGCCTGCTTGTAATGAACTGGAAAAT
AAAAGGAAATAGATGGGAAGCGTTGGGGAGGTGAAAAGATTGTGGGGTGGTATGGGGAGG
>M00285:128:000000000-BF978:1:1104:17464:12239_1:N:0:46
ATCTCTGCTGCACTCTCTCTATTGCTAACACATCTTTCTTGTAGTGTGGCGTCCAAATGCCTTCTTCCAAACCCCTACCA
TTGCTGCTCAACCATCATCCCTGCTAGAGTCCCCTTCCAGTCATAGAACCATAGAAAAACTACAGCACAGAAAACAGGCC
ATTTAGCCCTTCTAGTCTGTGCCAAAACATTATTCTACTAGTCCCATTTACCTGCTCCCAGCCCGTAACCCTCCAGACCT
CTCTTGTCCATGTATCTATCCAACTTACTCTTAAAAGAGTGAGCCTGCATTTA
>M00285:128:000000000-BF978:1:1104:28038:12240_1:N:0:46
CTTCTCCAGCTTCCTGGTAAGTGATGGGGAGAGAACTCTTTTTGGATGGAAAACAAGGAAAGTGAATGGGTTCCAGAGTA
GGGATATCTGCACCTTCCTGTTAAAGCATTGTTGTTCCTAAAGCTCCATGTAGGGAAGCCTTAGAGTTAATGAAAGTGCA
TGGTCCATCTTCAAACTGGCAGTTGTGGTGATTTTTGGTCATGAGACTTCAGACCTAGGCTAAAATTGGATCGGATTTCT
ATAAGTCTGTTACTACCCCAGTTTGTGTACCTACATGAAGTCTCAACCATCTTCAAAATG
>M00285:128:000000000-BF978:1:1104:14133:12241_1:N:0:46
CCCTTTAAATGCCCACCACCAGCTCGTTCACTTTAATAACTATTTATTCAATTACCTGCCGTATTTAATTTAAGCCCCAG
CCTGCTCAACCTTTCCTCATAAGACGTTCTCTAATCCAGAATGCATCCTGTTAAATCTCCTCTGCACCCTCTCTAAAGCT
TCCACATCCTTCCTATAATGAGGTGACCAGAACTGAACACAATACTCTGTGTTGTCTAACCAGAGTTTTATAGAGCTGCA
ACATTAGCTCACAGCTCTTGACCTCAATCCCCAGACTAAAGAAGACCAGCACACCATACG
>M00285:128:000000000-BF978:1:1104:17980:12241_1:N:0:46
CACAACAAAATAAGAATGTGTACAGTCAGACCCACTGTGGGGTCCACAACATTTATCTAGCTTAAGCAGTCAGTCTGGTC
GACTGGGCCATGCCTCTATCAGTGCAGAGTTCATCAGTCTGTGAAACACAGAGCCTGACTTTACTGCAGGAAAGAGGAAA
ATGTATGTTTTCAGTCTGACAATTTGGATAGCAAAATGCCATATTTGTTGGCATTACATATTTTATTGAATTTGACTTGT
GTAATGAGATATTGACAGTTAAAACTCATGAATTTCT
>M00285:128:000000000-BF978:1:1104:22865:12242_1:N:0:46
CACATGGATCCCTCTGCACCTCAGAGCTCTGCAATCTATCACCTTTTATATATGCTTCTTTCTATTTTGCTGTGAAAATG
GACTTTTCCAACTTTTTCCACATTATACTCCATTTGCCACATATTTTCCCACTCACTTAATCTATCCATATCCTTTCCTA
GTGTCCTCTTTACAACTTACTTTCCTATTTTTCATTGTGTCAGCAACAGATTTAGCAAGCATTCCTTCAGTGTCATGATA
CCTTGCACATTTATCACATTTTGTCCTACAAAGAGGTCAATCGTTTACGTAGAATATC
>M00285:128:000000000-BF978:1:1104:28015:12244_1:N:0:46
GTCTAGTCTCTTATTCCAGAATTTTAATAAAAAATTATGTTCTCTTCACATTTTGCATTTTACTTAAAAGACCATGAAGT
CTCATTTCTAGTTAATGATTTAGGTAATCGACAATAAAATTTAATAAATGCTTATTACTAAATTTGCAGTCTTACACAAT
AGTATATGGATAGCTGGTAGGGGGAACTGAAAGAGGTTTTCTGGTGCATTTGGGAATCTGGAGATATGTTTCCAATATCG
TTCATGTGAACCAGCAAAC
>M00285:128:000000000-BF978:1:1104:1858:12245_1:N:0:46
AACCAAGTACTTCAATTTATTTGGCATCATACCAAACAAAGTGTTGCCACATTAACTTTCAGAATTCGAAGGAGCCTGTT
ATACAGATAAATATAGTGTGACTATTTTAGAACATTGAACAGTACAGCATAGGAACAGGTCCTTTGGCCTGCAATATCTG
TGCCAACCATAATGCCAATTTAAATTACACATCTGCTTGCAAGAGGTCCATATCCATCAGTTCCTTGCCTGTTCATGTCT
GTCTAAATGCCTCTTAAATGTTGCTATCTTCTCTGCTCCCATCGTCTCCCTGGCAGCATT
>M00285:128:000000000-BF978:1:1104:14461:12246_1:N:0:46
GATACTATAGGGTCTTTCAAGAGACTGTTGGATAGGTACATGGAGGTAAATATGATAGAAGGCTCAGTTTAAGCCTAATA
GTGTAGGGACATGTTCGGCACAGCTTTGAGGGCCAAAAGGCCTGAATTGAGCTATAGGTATCTCTGTTCTATGTTCTGTA
TTTTTGTTTTTGAAGACTGTTGACCTTGCCCAAGTGTGGCCTCATTCTGTGCCATCAACTCGTTTGGTTTCAGGGCCTTG
CAAATGCAGCCCGGGTTCACTGTCATGCTTGCACTCTTTCAGCAAAGATTAGTG
>M00285:128:000000000-BF978:1:1104:22182:12249_1:N:0:46
AGGAAAACAATATGTTAAGGCTTCAGTAGCAGAAGGCACAGACACCACTGGCGGGCAATTAAAACCAGGTTAGATTGGAG
CAAGAAAGATTAGTGTGGAGCTGTAGGCGGTTCACACACAGCAGAAGACTAAGGCCATGAAGGGATTTGAAATTACAAAA
CAGGCTTGTTTTAACTAGGTGAAAGCATAGATCAGTGAGCACGTGTGAATGCAAGTTGGTAGAAGTTAGGACACAAGCAG
TAGTGTTTTGAATTATAGGTTTAGATGGTGGAGGTAAGCCAGCTGTATCTGAGGAAAGTT
>M00285:128:000000000-BF978:1:1104:19109:12251_1:N:0:46
GCGTCTCACATCTGTGATGTCATGCAGCTGTGAAGAATTACCACGGAACAAATGAGGAAGTGCATAATTTGTAATTAATG
TTTTGAACATTTTTCTTTTTAAGACCACTATCAGAACAGATGTCTATAACTAAAGTAGAGATAAAATATCATGTGTAGAT
TAAAAAAAAATCAATATATTGTGAAATAATTATCTTGGGAGTGTTGCAATCCAAGCACATTAGAAGAAAAAAAGCAAGAA
TGGGCTGTCTGGTTCCTTGTTCCT
>M00285:128:000000000-BF978:1:1104:19092:12251_1:N:0:46
GTCTCAGATCATAATGTAGATGAGAGGGAGAATCCGGGACACATTCAAGTTTATTGTTGTCACAGACACACAGGGTATAA
ACGCCATGAAAATGCTTTTTTTGCAGCAGCAGCAGCACAGTGCATTACATACATGGCAAATAGAAATTAATATTAACTTA
AATTAACAAGTTATACTGTACGTAACTT
>M00285:128:000000000-BF978:1:1104:7692:12251_1:N:0:46
TCAAGAGAACAATCCAGTAGACCATTTATATCCCCACCATCTGACCTGACCAGGGCTATTTGTTCTGCTACAACATGCTC
TATACCAGCTGTGTCAACATCCCAAGTGCCATAAGAATATGCTCTAAAAATATTCTGTTACCCTGCAGTGTCCAGAGGTC
TCGCCTGTTGCTTCTTGTTGAGTTTGGGTAGCAGTGTTGCTACCTGAGCTGTTTGTGAGGTCTCTCCTCCCTCACCTAAC
CCCCCTCCTCATGCTCAGGTTGTCCTCTGCTCACTCTCCCATCACTCAGGGCAATGGCA
>M00285:128:000000000-BF978:1:1104:10399:12251_1:N:0:46
TACTTCCATATGTGTACTTACATAAGGCCTTGCCCTCTGAGAGAGTAGTGATAACATTGAGACCAAGAAACAAGATTTGG
ATAGGACTAGAGTTGTAGACCCTTTTTCCATTTTGATACTTAGCCAGAGTGCCTCACCAAGCAACTTGCCTTCTTATATC
TGTGAGACATCTCAAAACTTTTCACAAGT
>M00285:128:000000000-BF978:1:1104:22829:12252_1:N:0:46
TTTACCCATAGCAATGTTTAGAACTTTGTGGAGTGACTAATCAGACCTGCATTGATGCTTTAATATGTCGCACCATTTTG
TTTTCAATTTTAAGTTATTTTTCTTAAACCACTAACATGGTAGCATTTGGTTGTTTCCATGGGAAGCTGTTGATGCAGCT
TTAACTGGGTAATGATTTAAATTAAAAGAAATTATGCACTCTGCTCCTCATTCCATTTTGGAATAATTTACCTTGTATAG
CATGTTAATTGGCTACAAATTTCAAGCATTTCTATACTTTTGATAGAA
>M00285:128:000000000-BF978:1:1104:12080:12252_1:N:0:46
CCCTCCACCCACTAACCCCTCAACCTCCAGCCTCCAATTTACAACCCTCATATTCCTTCACCTGACAACCTAACTTTGAG
CCAACGACCCCTTGAGACCCCGATCCCTCTCAATTTTGAGAGACCTTAAGCCCCCTTTATACAACACAATGAGATGGACT
ATGACTTCACGATCTACC
>M00285:128:000000000-BF978:1:1104:16572:12252_1:N:0:46
GGAAACAAGATACCAGCTATCGATCTATGCCTCTGATAATCTTTTGAACTCGTATCAGGTGTCACCTTAGCCTTCACCGC
TCCAGAGAAAACCACCGAAGTTTGTTCAACCTCTCCTTATACATGTCCTCTCATGCAAGCAGCATCCTGGTTAACTTCTT
CTGCACCCTCTCCAAAGCCTCCACACACTTTGCATGATGGGGCATCCAGAAATGAATGCAAGCAAGCAGCAATAGTTATG
CCTGGAATTGAACTGCTAACCTGTGGACTCTTAGTAGCATAAACTTTGAGGTGTCTG
>M00285:128:000000000-BF978:1:1104:3757:12253_1:N:0:46
ACCCTCGTTTGTCCAACTTCATCATATAGTACCTGCCGTGTAATCCAGGTAGCATCCTGGTAAGCCTCTTCTGCACCCTC
TCCAAAGTCTCCATGTCCTTCCAGTAATGGGGCAACCAGAATTGAATGCAATATTCCAATTACAATCAGATCAGCTTGAT
CTTTT
>M00285:128:000000000-BF978:1:1104:23939:12253_1:N:0:46
CACTGAAACTGTAGCTAATCATTTATAGATGGTCTCTGTGTTCAAAAGTATAAAAATATTGTGTTGGGATAGGAGAACTA
GATTCTCTCCAGAAGATCTGCCGTGTTCAATAAAGCCTTTTAGATCTCACAGTTACAGCTTCCGTGTGGCTCAGTTTAGT
CAGTCACAAGTCACTCTCCCCAAACTCTGTACAATCTTCACCTTAACTTCCTTCCTCTGCAATCTCCATTCTGCCAGGGG
CTCCCTCTTAAAACTGAGGCCTTGTGCATAAGCAATATTTCAGCTTCCCTTTCAAAGAAC
>M00285:128:000000000-BF978:1:1104:28443:12254_1:N:0:46
AAGGTCATTTATCTCACTTATCCACAATATTGCTGCAGGAGTTTGTTCATGCAATGTCCCAGGACCAATCACTTTCAGCT
GTTTCATCAATGACATTTCATCATTCAGACAGAACTGGGAATCAAAAAACCATATGTAAATGCTGGAAATTTTAAATAAA
AACAGAAAGAACTGGAAATATTCATCTGTGGAGAAAGAAACTGAGTTAACATTCAAGGTCAATTACTTTCAACAGAACCA
GGAAAAGTTGGAGATCAAGCATGTGTTAAATTTTAAGGAAGGAGAAGGGTGGAGGAAAT
>M00285:128:000000000-BF978:1:1104:18389:12254_1:N:0:46
GGATGGAAGCCAGACACCTAAGATCCACTCTGTAGCCCTAACTATCTTCTGGAGGGACTTCCGCCCAGCAGCTGAGCAGC
TTCCAAACCAAACAGTGATACACTGAGTTAGGATGCTCTCAATGATCCCCCCATAGAAGGTTTTCATGACGGAGGGATGG
GGGTACGCTTTCCTCAGTCTCTGTCATGACAATATTTCTAAAAATAGACAAGAATGCTTCTA
>M00285:128:000000000-BF978:1:1104:25159:12255_1:N:0:46
CCCAGTGTAAAGGTAAGTGGTAGAATCTGTGGGGAGTTGATGGAAATCTGAGGGAAACAAAATGGTATTATCTTAGGATT
AGTGCAAATGTTGCTTGATGGACAACACACACTCAATGGTCCAAAGAGCCTTTTACCATGCTGCGTGACTTTATAACTAT
AACTATAGAACTCTAATTCTCTAATTAAGGTCTCTGGAGTGAGACCCTTTCTAAATGTTTCCAATCTACCTATTCTGACA
TTTGCTTTCCAGCCACAGCCATTAACATTTACTCCTGAAGTTCCCCACTCCTGCAAATA
>M00285:128:000000000-BF978:1:1104:9556:12255_1:N:0:46
AATTGAGAATATTACACAAGCATTTGGAGGCATATTGGCTTCTGCAGAGCATATCAATAAACCTACTGGCAACACTGCAG
ACATACTAGCCCTCTGCATGGAAACACTTGCTCAAACTTTACAAGAGATAATTACA
>M00285:128:000000000-BF978:1:1104:2787:12256_1:N:0:46
TATAAATTTTATATCTTTGTACTACTGCTGCAGAACAACAAATTTCACGACATATCTCAGTGATAATCTGATTCTGATTC
CTCCCAACTAACCTCTTCAGTAAATCATATGGTCAGAAACAGTTTGAATAAATACTTGTATTTACAATATGAGTCAATGG
AAGTCACATTTTTATTTATTCATTGACAAGCTCTGGCAAGACCGCATATATTTCCCACTCTGAGCCGTTCTTGAGA
>M00285:128:000000000-BF978:1:1104:17688:12256_1:N:0:46
CTGTGACCCTGCTGCTATGGTCCCCACCCCCCTGCCACTCCAGTTTCAACCCCCGAGTGGTACCCGCAAACCACCCAGTG
AGGATATTAGTTCAGAAGCAAATCATTTTGCTTGTACAGGCCCCACCTGCTGCCCTGGAAGAGTGCCTAATGATCAATAA
ATC
>M00285:128:000000000-BF978:1:1104:18761:12258_1:N:0:46
TCAAGTTGATGAGTATTTCCAATAATATTTGAAAAATGCCTACTTAGAAAAAGACTTACAATTCTATACTGCCTTCTACC
ATCTACAATACTCTGAGTGTTAGCAATGATGCAATGAAGGA
>M00285:128:000000000-BF978:1:1104:23490:12259_1:N:0:46
GTGCTACAGGAGCTGCTGCAGCAATCTCTTAAAATACAGACAAATACTTGAATTATAGGACATTATTTCTAAATACACAC
ATTCCATTCATGAAGCATAAATAAACCAAATCACTAATAGACATCACTACACATAATGAAGGGGCCAAAACACTGTTGAA
AAACCTCTTTACAATAAAAATAAATATTTCTAGTAATGCAATAAATTCCAAACA
>M00285:128:000000000-BF978:1:1104:15432:12259_1:N:0:46
TCTGTCAGGACAGAAAGCAGAGAGTAGGAGTAAAGTGTGGTTGTTTGTGGTAGAAAAAGGTGGGTAGTGATTCACAAGAA
TCACTGTTGGGGCCACTCTGTTAATAATTTATGTTAATGATTTAGTCTCTGGAGTCAGGAATGCTATTTCTTAATTTGCA
AGT
>M00285:128:000000000-BF978:1:1104:4381:12260_1:N:0:46
CGACTTCAGCTCCGCTTTCAATACCATCATCCCGCAGCAGCTAATCAGGAAGTTGAACGCTCTGAGCATTAACACTCCTC
TCTGCAACTGGATACTGGATTTTCTCACTTGCAGGCCGCAGTCAGTCAGAATTGGTGAAAACACCTCGAGCACCATCACA
CTGAGCACTG
>M00285:128:000000000-BF978:1:1104:15727:12261_1:N:0:46
TTCAGATAATCTGGAATTTGTGGAAGCACTGAAATAGTCATTTTGGGAGGAGGCAAAAGCAAGAATGAGGGCTTCAGCAC
AGATGGACTGTGTAAGGGGCAGAAGAAGTCATTTTATATAGGTGGAGGTCGTCTTTATTGTTGGCTCTACAAATGATTGT
GAAGGCATAGGGTTGGAAACTCAGCTAAACATCTAACAGGTCACTGAGGTTGGAATCAACGTGGTTCAATCTATGACAAT
>M00285:128:000000000-BF978:1:1104:10649:12263_1:N:0:46
GAGGAAACCCAAGGAAAAATGTGCAAACTTCAAACTGACAGTGCCTGATGTCGGGATTGAACCTGGGTCACTGGAGGTGT
GATGCAGCAGTTCTACCAGCTCTACCACTGTGCTACCCAAGTCAATCATTCTTTGAGAACCCTCTTTGAGCAGAAGGATT
AGTTTGAAATCAACATATTTAGTATGCAACCTC
>M00285:128:000000000-BF978:1:1104:22231:12263_1:N:0:46
TCAGGGTGTTTTATTTTTAAAAAATCTAATAATTTTTTTTAGAATGTAATGTGCAGAGTTGACCGGAAACCAGTGAAAGT
CATCTATCCGAATTTTCTGAAGTCTTGGTAAGCTATCATACAAAATGTTTTTACATAAGATAAGGGCAAACACTGTTAAA
TATGACATCAGTATGAAAGGAGGACTGAAAGCAGTAGAAATAAACAAGTTATTTTCCCCTTGCC
>M00285:128:000000000-BF978:1:1104:14452:12264_1:N:0:46
CAAATTGTTGGAGCTGCTGGCTGACAATTCTCCAGGTCCTGATGGACTTCATCCTAACATCTTAGAAGTTGCTAGTGAGG
TAGCTGATGTACTGCTTTTAATTTTATAAAAATCAGGCCAGTATTGGAGAGCAGAAAATCTGGCTCTATTTTAGATAAAA
GGGAGAGAAACAGAAAGCAGGAAATAATGGCCAGTTAGCTTAACACTAGGAAAATGTCAGAAGTTACTCTTAAAGGTATT
TTAGCAGGCCAGTGTTCATGGT
>M00285:128:000000000-BF978:1:1104:16278:12265_1:N:0:46
TGGGACTATCAGGGAGGATGCTGTGGTCAGCACAGACTGGTTGGGCCGAAGGGCCTGTTTCCGTGCTGTATTATTCTATG
ACTATTTTAAACTGGGAAGTGCCTATCAAATTCAAAGAGTGACTCAGAAATGGTTATTTAAGTGTTTCACCTGAGTGGTG
AGTCTCTGAAATTCTCTGCCCCAGAGGGTTGTGGAGGGTAGGTTGTTGGAGTTACTTAGAGGAAGGAGATACATTTTTAA
AAGATGAGAGAATTGAGAGCTATGGGGAACTCCAACAGAAAAGGAGTTGGGACTTGGGAT
>M00285:128:000000000-BF978:1:1104:27056:12265_1:N:0:46
AGCTACAGTTAAGAAACTTCAGAATCAGAATCAGTTTTATTGTCACAACCATATACATACATAGTATGCATAGGAGCGAG
ATACCGTCCCCCTCAGGTGCTCGTCCCATAAAATAACAACCAACAGAGAGACACAGACACACTTGACAGAATAAACATTA
AAAAACATTAAACATTAAAAACTACAGGAAGTTAAAATTAAATTAATACGCAGATTAAATTAAAAATGGCCGGTAAATAA
AATTAAA
>M00285:128:000000000-BF978:1:1104:19961:12266_1:N:0:46
GCCTTCAAATTCAATCTCCTGAAGTGTATCACTTCACACTTATCTTGGTTGAAATGTGTGTCTCCATTGAGAGAAGTTTT
GATGGATGTGGACAAGACCCTGACTGGTTTAGCTAGGTTAACTAGGGGAGGGGTTCCCACTGATAGAGGGGTCATCAACC
AGCCTTTATAGTGACCGGGCAACGTTGCACGTAATGTGAACTCAGC
>M00285:128:000000000-BF978:1:1104:14934:12267_1:N:0:46
AGTTGCTGAGATGGGTAGTTTAGGAGGTGGCACAGTCATCGAGTCATACAATCACATGGCATAAAAGCAGGCAATTCAGC
CCAATTTAAAAACCTCAGCTGGAGCCCCAGTAATCTCTTCCATTGCCTCCTGTAGTAGCCTGAGATA
>M00285:128:000000000-BF978:1:1104:22720:12270_1:N:0:46
ACGCCAGGGTTTATGCACCGAGGGACTGCTACATTATTCAGCATGCTATTGTTTGGATTAGTATCTCACCTTCAGCCCTC
TTAGAATGGAATAAGCTCAACTAATATCAGCGCCAAATTGAGATGTGCAGGTAGTATTCAAAGTGAAGACAAAATATTGA
ATGTCCACATGGTTGGTTCAGTAATTGAATGCCGGTCCATCAACTCTCAAAAACCACTCAGTTTATAGACATCCACTAC
>M00285:128:000000000-BF978:1:1104:6437:12271_1:N:0:46
TGAAAGAGTTTATAATTTTGAAAGCATGGGTAGCATTGGCAGCACAGAATAATGTTCACTCCAAATACAGGTAACACTCG
AGTTCATCCTGAAGAGTTGAAGGCTTAATTGTTAAATTTTTAAATTTTAAATTTTACTTACAGCATGGTAACAGGCCCTT
TCTGTCCAACGAGTCCGCGCCACCCATTTTAAACCCCCAAATTAACCTACCCGTATGTCTTTTAGAATGTGGGAGG
>M00285:128:000000000-BF978:1:1104:10128:12271_1:N:0:46
TCTGATTTTTCCCACCCTGTGCCCCCAGGTTAAAAGGCCATATGCTGTGTAGCTGATTCATCCCAACGAGTTTACTGTCT
GCTGTGCAGCAAATTTTATAGATAATCTGGGACATGACAACTTGGCAGTTGAAGTATGGGTGAATAAATCGAAGGCAATT
GTGTTTAAAATCAAATTTTGTGCCTAGTTTGAGGTATTGAGGGTTGTCTGATTTGTGTTGGTTTTTTTCTTTCAAAAAGG
CATTTGACAAAGCAACTACTGCTTAGCAAAGTTGATGAGACTGTAGCAGTGTGAATCTA
>M00285:128:000000000-BF978:1:1104:15172:12277_1:N:0:46
CAAACTTTCATCAGGATTGTCATTATTCTCACTCAATAATGATTTACATTTATACTGTTCCTTTCAATATAGTAAATTCC
CAAAAAAGCTCTTCATGAGTATTAGCAAATAAAATTGGACACAAACCTGTGCGAGGAAACAGTAAGGTGACCAAAACCTT
GATAAATCGGCTTGCTCTTAAAGGGAGTGCATGATATAGAATTGGAGAGATGTTGGAGAAGGATTTTGGACTTTA
>M00285:128:000000000-BF978:1:1104:19247:12277_1:N:0:46
AATTCTGTTTGGGGTTGATGATGGGCAAGTGAGAGAAAAAAAGGTCACAGGCAAATAAGTGGGGAAGTGGGATTTGATGC
ATTTGTTCTCGACTCGATGGGCTGAATACTGTGTTAG
>M00285:128:000000000-BF978:1:1104:12652:12277_1:N:0:46
GTCCGAATTTACATTAAGCTTTACTGATTTATTTCTGCACTGCTCAGCACCACCCCCAACACACACTCTGTAATTTGCAT
GTTCATCAACAAAGCAGAATGCATATTTCATAACAATATGATTTTCTGTCAATCCAGCAGATCGGAAGAGCACACGTCTG
AACTCAGTCACTCCGCGAAATCTCGTATGCCGTCTTCTGCTTGAAAAAAAAAAATAACTAAAACAATAAAAAAAAAGACA
CTGCTACTGGCATGAAGCCATTTCGATTCCACTAAAACCAACATTCTTCAAGCACAAACC
>M00285:128:000000000-BF978:1:1104:24771:12281_1:N:0:46
GCCAAATCATTGGAGCTTCCTCCCTAAAATTCTCTTATGTACATGCTCTCCTTTTTAAGATGCTCTTTGATGCTCCTTAA
TGCCCCAAGACAAAGAATTTAGTCATCTGCTCTAATATCATCATTTAGGTTAATGCCAAATGTTGCAAAGTTGTTGCAGC
TGGGGATATTTACCAGCTTAAGGCAATGTATCAATAAATGTGCTGCATATGGAATTATTTTTTAAATTGCTTTGTTGATG
TGTTCTTGATAAGGATCATCTTGGATTTAATTTACTTTATGTCCTCTATAGTATGCAAT
>M00285:128:000000000-BF978:1:1104:11833:12282_1:N:0:46
GAGTCGTTTGGTAACAGTCATTTAACTGTACCTCTTACCCCTGAAAGGCTAGTCTCTAATATAGCAACAGTTTTCCTATT
TGGCTTTAACAGCGCTTTATAAGCTAAATCCATTGATTTGCATCCTTTTACACTAAAGACATTGAGTATCGACTAGAAAA
CCATTGTACTGTATGTATTGCAAGATTCTGAGTCGTTTGGTATCAGTTATTTAACTGTACCTCTTACC
>M00285:128:000000000-BF978:1:1104:23047:12282_1:N:0:46
GAGGCTTTATATAATCATAGCAAGAAATTTATTCATGTACTTAGACCCTCTTGCTGAGAAAGCAAATATAGCATTTGCCT
TCCTAACCTGCGTGTCAGTTTTGAACGTGCTGACTGACCTTCAGTCACTGGGTTTATTCCATGCCCCCATAATGTTTTAC
TGTGTACATACAGTATACAAAATAAACATACATCTTGGGTGAACTGCTTGTAAAAGGATGGAGAGAGA
>M00285:128:000000000-BF978:1:1104:11573:12282_1:N:0:46
CGGCCTGCGGGGCCGGAGGTCGTCGGCCTGCGAAGCCGGAGGCAAAGGAGCCAGAGGTCGTCAGACTGCGGGGTCGGAGG
CGAAGGAGCCGGAGGTGGTCAGACTGCGGGGCCGGAGGCGAAGGAGCTGGAGGTGGTTGGACTGCGAG
>M00285:128:000000000-BF978:1:1104:21067:12284_1:N:0:46
GTAGCTCACTTCCAAATCAGAATCATGATCCGGAGTCTTGTGACGCCGGTCTTTAAGGCTACTTTAAGGTGGCGGACCGA
GGGGGAGAGGGTGTGTGGGGGGACCCTGTACACAGCAGAAGGAAGATGGTTATTGGTATTGGTTTATTATTGTCACATGT
ACTGATGTACAGTGAAAAACTTGTCTTGCAT
>M00285:128:000000000-BF978:1:1104:16592:12284_1:N:0:46
GATAAGTCTGGTAAATTATTGGCCAACCAATTGAAAGCCACTCTATCTAAAAGTCAAATTAATAAAATTCGGAGACCAGA
CGGTACCTATACGATAGATCCTGATCAAATTAATAAATCTTTTCAGG
>M00285:128:000000000-BF978:1:1104:16798:12284_1:N:0:46
TATTGATTTAAGAATGCTCACCAATGGATGCTGCTGCTGGATACGCAGAATTTTTTTTCAACACTGAACGCCATAAATTA
TTCTCTCTAACCCAATGTGGTTTCATGTAGTGACAGTGAAGATTAATTTCTTATAGTGAAGATTCGTATGCTGATGCTGT
AAAATACTGTGTGCAAGTCTCACAAAATGGTGGACACTTGACAATTATAATGTGCAATTTCTTACTGTTTGGATTCACAC
TCACAGAA
>M00285:128:000000000-BF978:1:1104:15991:12285_1:N:0:46
CGTGAAGTGGCTGTTAAGTTTCTGTCCATACAGCCTCTTCGCCTCCCTGATTCCCCCAGGACAAGTTTTCCTTGCCAATC
TGTGTGCAGCAATGTCTCCCCAGATTCAAATGCAGCATTACGGGCTCTCAGCAGTGAACAGACTTCCCCAGTCATCCAAG
GTTTCTGATTGGCATGCATCTTGGTTTTGACCATAGTCACATCATCTCTGCATTTATTGATGTAGCCAATGACTGTGTAT
TCC
>M00285:128:000000000-BF978:1:1104:7096:12285_1:N:0:46
GATCATTTAGATGTCTACTAAAGCACAATTGATGAATTAAAAATAAAACCATATCAACAAACAGAGCAGTTAAGAGATCT
GCTGCCTCACAGCTCCAGTGACACAGGTTCAATCCTGACCTCCTTTGCTGCCTTTGTGGAGTTTGCATGGTCTCCCTGTG
ACCACGCAGGTTTCCATCAGGTGCTTTGGTTTCTTCCCACAGCCCAAAAATGTGTGGGTT
>M00285:128:000000000-BF978:1:1104:24420:12286_1:N:0:46
AGTAATCACCCACAGCAATGCTCTACAGTACTTGCCCTTGTAGATAGGGAAATATTCAACCTAAATAAAATAGTATTGGC
AGTAGAGGAGCCAGTCTGACATGATATAAGCAGGTGCTAACCTTCTGGTTATCTGTCACCCACTTGTCTGATACTGGCAT
AATTCTTACACTGTCTTTGAAGCTTCTTGAATAAGCAGATTTGGAGAACATTGACCCAATGGTTTTATCACAAATCTTGG
ACTTAGCCATTAACTGAATTGCTCCAACTCTTTCAGTGGTTTGAGGCAATGATTCAGGGG
>M00285:128:000000000-BF978:1:1104:8487:12288_1:N:0:46
GTGGTTTATACATGACCTAACTCAGGAGACAGTCAACAAAATAGTAGGTTTCCAGAGAGGGGAGGAATGACTATGCTTCT
ATCATTATTCCCCCAGTGTCAGAGCTAATTGCCAGCCCTCCTAAGCTCCATATCATACCTCCCTCTTAATTACTTCCCCT
TTCTAATTACTCCCCTGTCATCCTGAATTCTTCCTCCTCTTAAATAATCTCCTCTCCCACTGTTTCTCCCCACTTGGCTT
TACCCCTATCATTTCTCCTGATTATTTCTTCTTCTCAATTACCAC
>M00285:128:000000000-BF978:1:1104:25164:12289_1:N:0:46
TGTTTATTTCTCCATTGTATATTTAATACCCAATGCATAACTCCTATCTACAAATTATGTAGCAGTTAAAGTTGCTTTAT
TATCTTATAAATTTCACTAGTGTGAAATAATGTTATTACACCTCTGTAGAATAAAAATATTTAAAAAGAAAATCCAATGA
ATTAATTGTTCAGTTGTCATATTTTTATTCAGTTATGTCTCTTTTTCCCATTGAACCATAGAACTATACAGCACAATATA
TAGAACAATACAAGCCCTTCAGCCCTCCATGTTGTGCCATCCAGCACACCTCACTATCT
>M00285:128:000000000-BF978:1:1104:3730:12291_1:N:0:46
TGTCCAAACACTGATTAGTAACATACTAAATGTCCAATCCCAAAACGGCCACTTGTTCCAGCTGGCATTTCCTATGCTGT
AAGCCTCCTGGAAACTGCACATGGTTTAATGCTGGTGAAGTTATAACTTAGCATTTTCCACTGACATCTGCCAAACTTTC
ATCACTACACCAGCTAGCCAGC
>M00285:128:000000000-BF978:1:1104:27434:12291_1:N:0:46
AGTGTTCCTTCCACTGGGCATTGACTGGCTCTCTGTCCCTGACGAGTTCAGCCCCTTTCCTGGCTTTCACTGACATCGGG
CCTCGGAGCTGCAGATGGCTTTTACAGTGCTGACAAATCCACAGGTCATGGCTATCAGCAATATGCTGAGCCTCCTATGC
TCTTTCCACTCAGCACCTGCTCTTGAGGTACCAGCTATTCTGCTGGACACCTCATTTTAGTGCCTGTAGGGATGTTTCCT
TTCTCTTGAGAGGCAATCCTTCCAGTCCAGATATGCCTT
>M00285:128:000000000-BF978:1:1104:5734:12291_1:N:0:46
ACATACAGGTGCTCCCTATCACTTTGGTAGCTTTACCACTGCAAGTATGTATATCCCATTGGGGAATTCCCAGTGGACAT
TATACTGGGAGCAGATTGGAACAATTGCACCTGGGTTGAGTGAAATTGGTCCCTTCTGATGCATCAAGCGATGAAAACGT
ATATTGTTAATGCTCAACTAGTTATTGGGCAGAAATATCTGCTTTAATGGTAACCAGCCTTGACATAATGACAAACTGAT
GTCCACTTGTTGGCTATTATCACCAACTCAAGCCCCAGTTTTGTTTTATGTACAAGAATG
>M00285:128:000000000-BF978:1:1104:18789:12291_1:N:0:46
CAGCCCCTCGAGCTAATAAGATCATGACTGGTCCAGGCTTGGCCTCAGCATAGCTTTCCCACTCTTTCACTGTGCCCTTT
GTCTGTCAGTGTCCACTTCGAGTATATTTTCAGAACCTCCACCTGCACAGTTCTCTAGGTTGGAGAATTCCAGAAATTTA
CAGACACCTGAGA
>M00285:128:000000000-BF978:1:1104:21298:12293_1:N:0:46
GTCTGGAAATGGCATGGACACATCCTAAGGTCAATTTGCCATTTAAAATTCCTCTAGAATGGAAATTGATTGCCTCCTTT
CCTTATACAGAGATTAGGCTGTTTTATGTCAGAAAACAAACTAAGGAGGAACTGTCTCTCTTAAGGTTTATGCATAATTT
TCCTGACCGATGTCGCTTGCTGCTTTATTGACGGATGCAATCAAAGCAAACTTTCTCTTCATAAATTTGCTTATTTCTGT
TCTCAACCTTCCCACAGCAAAGAAAAAGCAATAACTCTCAGAAACATTACATTGTGATGC
>M00285:128:000000000-BF978:1:1104:22360:12293_1:N:0:46
AATTTAAATTGTCCAGATTAAGAGGATCAAAGTCTGCTCCAGAGTACTGTTTTTATTAAACAGGGATTATTTTTAAGAAC
TATAGAACAATACAGCACAATACAGGCCCCTTGGCCCTCCATGTTGTGCCATCCATCAAACCACACCTCACTATCTAACC
CTTTCCTCCCCCATATCTCTCTATCCCACATTCCTCCATATGTCTATCCAACAATCTCTTGAACCTGTCCAACGTATCTG
CCTCCACCACCTCAGTCAGCGTATTCTATGCCACTCTCTGGTTGAAAAAACCTCGCTCTG
>M00285:128:000000000-BF978:1:1104:13594:12294_1:N:0:46
GAGTCGATCCTTTGATCTTCAGGAATGCAAACTGAGACCAGCCAAAGTAGCCTCCGTTGGCGAACAACAGTCCTAACACA
GTCTCGTCTCCGTCAATTATTTACGGAGCTGGAGAAAAGTGCCGGCCTGTAGACTGACAGCCCCGTCAGACCCCTCTCTA
GACACTGCACCCACCCAGGAACCCGGCCACGCCCATCGAGGTCCTCCCACCCCCCGCGGTCAACAGCGAACACAATCCCT
GCCGATAAGCTCTGGTGACAGTGACTGACAGGCGCTGGGGCCCACCCACTGGGCCTGGGG
>M00285:128:000000000-BF978:1:1104:26534:12294_1:N:0:46
GTACATGTCCTGAGATGCTTCAGAGATGTGACAAGACATTAAAAAAATGCTTTAATATGGAACAGAAATTTGCATGCAGT
GTCTGAGAAAGGAGTTTAAGGAAATAAAAGAACAAATCTTGTAATCTGAGCAACTGAAGAAGCATAA
>M00285:128:000000000-BF978:1:1104:29069:12294_1:N:0:46
CGAATATGATTTAACATAATAGAATGGGAGAGGCTTGATGAAAATCATATTGAAAACATGACCTTGGCCATCTTACCTCA
CCAACTCAGAGCACAAGGAATAGAAGCAAGAAGAGGC
>M00285:128:000000000-BF978:1:1104:1904:12295_1:N:0:46
GACAGAATAGGTAGAAGGGACCTATTCCCCTTAGCAAAGTTGTCAAAATCTAGCAGGCAGGGAATTAAAGTAATTGGTGG
AAGGATGACAGGGGAGGTGAGGACTTAGAGCGTGGTAGAGATCAGGAACCCATTGCCCAAAAGGGTAATAGGGGTGAAAC
CTCATCAGATTAAAAAATAACTGGATGTGTTCTTGAAAAGCTGTGACCTGTAGGGTGACAGGC
>M00285:128:000000000-BF978:1:1104:6494:12295_1:N:0:46
ACACCGCCAACCTCTGTATCATCAGCCAACTCACTAACCCACCCTTCCACATCCTCAACCAGGACATTAATAAAATCATC
TACTAACACTGTTCCAGTGATAATCATTGCATGCTCAAGGAGCACCCCCTCATCTCCCGACTAGATGCATTTCTGGATTG
AAGAGACTTCATACAATTAGCATTACGTGTACTATCATTCAGATGTCCACAATTCACATTCTTTTTGCTCCCTCTAACTT
CAGAAAATGATGTTCCTTCTTCACGTCCCCCCCCCCCTTATATCTAACTTGCCCCAGCAC
>M00285:128:000000000-BF978:1:1104:27031:12297_1:N:0:46
GAACATTAAACAAAACATCCAGCAAAACATTAAACAAAACATCCAGCAAAACAGGAAAAGTGGCTATTGTATAATTAAGT
CAGTGTTAAAAGAGCTCCCTAGGTTCAGTGTACTTCCTAGCTCTTGAGGATAGGTTATGGTA
>M00285:128:000000000-BF978:1:1104:24714:12297_1:N:0:46
GAAGTGAGCATTTAACGAAGGAGAGGAATTTCTATCCTAGTGAAGCCTCTCATTTTTTAAAGGTGCTGTCAGGCCACCTT
GGTATTCTCTGTTCCAAAGAAAAATGCCTTAAACTATTCAATCGATCCTAGTAAGTTGTGCTAACTCAGCTCCAGGTCGT
CCTTGTAAATTATGCCCATATTTTTATCTTGATATTAACATAAAAACTATGCCCAGTATTTTAAGCATGATATTGGCCAA
GGTTTTATACAAATTTTAACTCCACTTTCAAATTTTAACCTTCTCAAAATAACCCCCAGT
>M00285:128:000000000-BF978:1:1104:18106:12298_1:N:0:46
TCTATTAATAGGAACTGGTTTTCCTTCCAAAGTGTTTGCAGGTTTCTAATGTTACTTCAGTTAGACCAAACACTTTAACT
GTATGGTCCTTGCTTCATCTCCTAACAATGAGTAACTCCTAATCCAGTTGCGTCAACTCCCAGGGAGCAAGGTTGCCATC
ATGTGGCAAGACATCGGCAAGAAATGAAACTGACGATCTGGATCAATTTAAGTT
>M00285:128:000000000-BF978:1:1104:28787:12298_1:N:0:46
CATGCAGTTCTGTAGCTGACAAGACACAGAAACGAGGAGCAAGATTAGCGTAAATGGCTCTTTTAAGGCTGGCATGGAAA
CAGAGGTCTGACTGGCCTCCTCCTATGCTGTAAATGTATGTAATTCCTGAATACAACCTTTAGATCAAATATTAGATTTA
TATTTGTGAAGGTTCTTAAAATATTTCAATTATGGTTTAGAATTTTGAGGAAGAGAAATATAATGGCAAACTGCCAATCA
ATCCTTCATGAGCTGAATGTCTATGAAATAGTTATAATGTAATATAGTACATTCAGGGAT
>M00285:128:000000000-BF978:1:1104:15349:12299_1:N:0:46
AAGTAAAGTATTCATTTAACACCTCCGCTATTTCTTCCGAATCCATACACACTTTCCCACTTCCACTCTTGATAGGCCCT
ATCCTTTCACATCTCATCCTCTTACTCTTCACATACCTGTAGAACGCCTTGGAGTTTTCCTTAATCCTACCCA
>M00285:128:000000000-BF978:1:1104:4002:12299_1:N:0:46
CATGTATCAGCAATATGAAAAGATAGCATCGAGAAAAAGAAGGGGAATTAACACGTGATAAACCATTAACGGTGTTGTTT
TACGCACACGGACCAGGTCTATGCCTGGCATCTCCCTCAACCGGAGCTCAGTTGGCTCGTACGTTCGTCTTTTTTTAACC
GGCATACGCCATGAACAGTCACCGGAACTCGTGATCATTGCCTTTCACCTGTTTCTGTTCGAGTCTTTGTTCAGGGACAT
ACCTGGAACAGCGATAAGAGCCAGGATGGGAGAGCAGACGGGCTGAATAGTCATGAGTA
>M00285:128:000000000-BF978:1:1104:12004:12300_1:N:0:46
ATTGGAGAAGGTACAGAGGCGATTTACCAGGATGATGCCTGGATTAGAGGGTATGGAATATTAGGAGAGGCTTAAGGTGC
TAGGGCTCTACTCGTTGGAGAGGAGGAGGATAAGGGGGGACTTGATAGAGGTGTATAAGATATTGAGAGGAATAGATAG
>M00285:128:000000000-BF978:1:1104:12709:12301_1:N:0:46
CCTTTACTGATGCCACTAGCTCCCATTTAATATTGTATCCTTTATTTAGTCCAGTCCTCAAGTCCTAACACACACTAAGA
ATCGTTTATCCATTCCTCTGTGTCTGCTGATCTGCATCAGCTCCCACTTACATATTGCCTGAAGTTTAAAACTCCCACTC
CTGTTGTTACATCCTTTGCAAGTCTCTAATCTCCTCAAACCATATCTCCAAGAA
>M00285:128:000000000-BF978:1:1104:14667:12301_1:N:0:46
NNNNNNNNNNNNNNNNNNNNNNNNNNNNNNNNNNN
>M00285:128:000000000-BF978:1:1104:7703:12302_1:N:0:46
TCCGTATGTCTTTCAGAATGTGGGAGGAAACCGGAGCACCCCGAGGAAACCCACGCAGACACGGGAGAACATACAAACTC
CTTACAGACAGCGACGGGAATCGAATCCCGATCGGTGGCGCTGTAACAGCGTTGCGCTAACTGCTACGCTATTGTGCTGC
T
>M00285:128:000000000-BF978:1:1104:9501:12303_1:N:0:46
CATGGCCCATGACTAAATTTCATAGCTCCTCTTTGCTTTCCTAATTTAAAATACAAGTTATCTTTGTATTCTCTCTGGCT
CAGTTGTCCATATCCTCAATGTGTGCCTCCTTCCTTAGCCCCCTTATCTTCTGTTCTGTATCACTACTTTATTCATCCAC
AGTATTCATTAACATTTAAATTGTTTTGCTTC
>M00285:128:000000000-BF978:1:1104:14310:12303_1:N:0:46
CACAAAAGAAAATCAAATTTTCAGACGTTGAGATCAGCAAACAGTTTGATGGAAAATTGATTTTGTTTTAACGTTAAAGC
TACTGTAGAATTTAAGTGCCAATTAACATTTAGGGACTTTTTTTTCTA
>M00285:128:000000000-BF978:1:1104:18429:12304_1:N:0:46
CCTCCCTCTGTCTCTCTCTGTCTGTCTCTCTCTATCTATCTATCTATCTATCTCTACCTCCACAGAATAACTGTCAATCT
ATTTTATTTTTCTTTTCTGTTACCAGCTGCCAATTATTTAGATTATCACTTGACAACTCTTGTCTGCTCCATACCACAGA
CGTTGCCCACATTCTCTCCACCTCCCCCTCCCTGCAGCTTAAAACACGCAATGAAGAGTCCATGGCCTGAAATGTCAACT
GCTTGTATCCCCATGGATGTTGTCTGGACCTGCTGAGTATTTCCAGCATTTTGGAA
>M00285:128:000000000-BF978:1:1104:12907:12305_1:N:0:46
ATAACTGTTTTAATGTAGATACTATAAGCGTTTTGTGCAGAATGTGGAAAATCAATGCATTTAGCTTATAAAACGCTGAT
TTAGCCAAATAGGAAATCTGTTGCTACATGGACGATTAACATTTCATGAGTAAGAAGTAAACTTAAAAAACTGTTACCAA
ACGACTCAGCACCACGAAATACATAAACGACAATTGTTTTACTTAATACTACATAGCTTTTATGTAGAAATTGGAAAATC
AATTGATTTAGCTTATCAAACGCTGTTTCAGCCAAACTGGAAATCCGTTGCTACATCAGC
>M00285:128:000000000-BF978:1:1104:8119:12305_1:N:0:46
ATGCATCACTTTGCACTTGTACGAGTTGAATTCCATTAAATTCCATCTGCCATTCCTTTCCCACTTTTCCATTTGAGTTT
GCAATGCCTGGCTGCCAAGTATTACAGAATCAAGTTTATTATCACTGACTTCTATGACATGAAATTTGTCATTTTGTGGC
AGCAGTACAGTGCAAAGACATAAGAATTACTATAAATT
>M00285:128:000000000-BF978:1:1104:16399:12305_1:N:0:46
GGCTGAAAATGCTCCAATATATAAAAAAATGATTAAATACTCGTATTCCAAAATTGTACTTGTTGGTACAATCAGTGCAA
ATGAGATATCCTTGATTATCACGTGCAGACTTGAATGTACATTGCAACAAACAGAAGCATATAGAGAGGAAAAGGTCTTT
TAAATACTTTTCAGTTCATTATGCAATATCCAAATGTACTGAAGACACAAGTGACTGAAAATGCTGGAATCTGAAGCAAC
ACACAAAGCACTGCAGGAACTCAGAGTTCCTCCAGTGTTTTGTGTGTTGCCCCAAGTGT
>M00285:128:000000000-BF978:1:1104:7930:12308_1:N:0:46
CTGGCTCACAGTGCCAGGTTCAATCCTGACCTCCAGTGCTGTCTGTAACCACGTGGGTTTTCCCCAGGTGCTCCAGTTTC
CTCCAATATCCCAAAGACATGTGAGTTGGCAGGTTAATTGTCCTTAGTATGTAGGTGAGTGGTAGGATCTGGGGGAAGTT
GATGGGAGTGTGGGAAGAAAATAATAAAGATTAGTGTGAATGGGTGGTTTATGGTCAGTGCTGACTCAATGGGAGCCTGA
CAAACCAAAATCTGTGCCTTCAGTCTGTTAAAGATGGAAATGATACCACACCTGAATGTC
>M00285:128:000000000-BF978:1:1104:27217:12310_1:N:0:46
GGCAGCTGATTATGAAAAGGTAAAACAAGCAATCTTGAAAGTATATGAGTTGGTACCAGAAGTGTACAGACAAAAGTTTA
GAGACTTGAAGAAAACTTCAGATCAAACATACATGGAGTTTGCCAATGGAAAGAGAATATGTCTTGAACGGTGGTGTATG
GCGAAAGATGTAGTTGATGATTATAAGAAATTGACAGAATTAGTTTTAATAGAAGACTTTAAAAGATGTGTACCAGCTGA
AATAGCTGCATACCTAAATGAAAAGAATGTGGACACTTTACAAGAAACTGCTAGGTTGGC
>M00285:128:000000000-BF978:1:1104:26306:12311_1:N:0:46
ACTTCCTCGTCAGCTGTTTACGCTAATGGTTCCTGGTTTTCTTCAGAGGAATTCAAGTGATCGGAAATCCAAGTTCCTTC
TCAGTTCCTACTAATATTTTCAAGCCTCTTTCAAATTGTGTGATCCTAACTTCAGAAATTCTACTTCACTGATGTCTTAC
TTTGAACCAAACTAACAAAATATGACAAAAGAGTGATATAGGTAAATAAATCTTAAATAAACACAGTTAACAAAATATAT
>M00285:128:000000000-BF978:1:1104:21443:12313_1:N:0:46
CCTCCCCCATCTTATCAAGTTCTTCTCTCTCTTCCTTGAAGGAGAGACTCATGGCTTCGTGTTCGTCCTCCTTTTTGTCG
ACTTCGTGCTCGTCCTGGGAACTGAGGCAGTCGTCAGTCCAGCTGGGATTACTCTGGGTGTCTGGCATCATGTTTTCTGT
GTACGACTTTGTCATCGTTAGAGTCCTAAACAATTAAAAGCACACAAAAAGTATATTCTTCAGCAGAATGAAAACCCGAG
ATCATCAATCATATTATCCGCCAATGCTCAACTAAGTTACGAAGTTTCATTCTCCCAA
>M00285:128:000000000-BF978:1:1104:16349:12315_1:N:0:46
CCACCTAAAGGCATGCTATGGGCCAGGTTTAAAATCTCATCCCTATAAACTTTAGGAACTACAACCTGATGAATAACTTC
CCACTCCTCATTCGCAGGGACATGAGGCGGTCTCCATTTCCTCATTAATAATCCATCTTTGACATAATATCCAACTGGCA
CTTTTTCAATTTCCTCACATGAGAGTGCTTTTTCCCTCAGTTCAGTCAGTTCAGGGTCTTTATTCTGATCCACCATAAAT
TATTTCCTTGACAAAGACAAATCTTTGTATTCAGGCCCACTACCAAAACTTTGATCCTCC
>M00285:128:000000000-BF978:1:1104:29080:12317_1:N:0:46
GTTTCCATTTCTTCTCACCAGAGTGAACATCCTGGGATTTTCTCACTTTATACTCTATGTGCCAGCTGTCTCTCTCTCAC
ACACACACACACACACACACACACACACACACACACACACACACACCCACCCACGCGCCCACACACCCACACACACACAC
ACACACACACACACACAACAACCCACCCCACAAACAATATGCGAGCGCAAGAGCACACGTCTCAACACCACACACTCCGC
GCAATATCGCATGCCCTCTTCTGTCTGAAAAAAAAAAAAACCACAAAATGCAATAATC
>M00285:128:000000000-BF978:1:1104:19633:12318_1:N:0:46
ATTTGTACAGTCACTGATTACCATCACCTCTTTAGCAAACCTGCATTACTATGTACATTCACTGCACGCCCCTTGTAGAA
CTATCACTGCCCTTGTAACAGAAGCAAGAATAAAGCATGAAGCTACACCGCCACATACAGAATCCAATCCCCTCATGGTG
ATAGAACCAAGAGGGTGTAATCAGACTGGAATCTTGTGAT
>M00285:128:000000000-BF978:1:1104:15155:12320_1:N:0:46
AGTTTGTTTTCCAGCATCTGTAGTCTCTTGTGTCTCCAAACATCTGTTGTATAACTGCCATTCATTTTTTTGCCAGTGAC
ATTTTTTGTTACATAGGAGAATTTTTTTTGTTAAACCTGTTTTTGTTTCTATATATTATTGATTATAATTTT
>M00285:128:000000000-BF978:1:1104:24946:12320_1:N:0:46
AGTGATTTTAACAGAGTAATTGGAGAGAAATGTAGCTAGCAAAGAACAAAGAATGGAGGTGACTTTGTTTTACATAGTGA
TTGCTTTAATCTGGAATCTATTGCTTTTGAAGGATGCTGAACAGAGATTCAATAATAATTTTTAAAAGTTACTTACGAGG
GATAAATAAAATAAATATGAGAAAAAAACAGGGTGAAACATGCTTCCAGTTTTCCCTCCAGA
>M00285:128:000000000-BF978:1:1104:24240:12320_1:N:0:46
GCTGTCGACTCTATCTACGCCTAATATGATCCTCTAAACTTCTACCAGTTCTCCCTCAGCCTCCACAGTTCCAGTGAAAA
CAACACACGTTTGTCCAACCTCTCCTGATAGCACATGCCCTCTAATCCAGGCAGCATCCTGGCGAACATCTTCTGCACAC
TCTCCAAAGACCCCACACCTTATAATGGAGCGACTAGAACTGGATGCAATACTCCAGGTGCGGCCTAACCAGTGCTCTAA
AGCTGCAGTATTACTTCTCGACTGTTGAACTCAGTGCCTCGACTAATAAATGCAAGTT
>M00285:128:000000000-BF978:1:1104:20271:12321_1:N:0:46
GATCTACACTCTTTCCCTACACGACCCCCTCCCGCCGCGACCTCCCGTCTTCCCTCCTCTGCTCGCTTCAAAACAGATCT
GAACAGCTTCCCTCATGCACACCCGTTCGAAAAGAGTTTTGCGCAGACAACTCGGGTGGCAACGAAGAAAGACGCCGTAA
AAGCAGCAACAAGACTCGCGGCCCCTGGTGATGGTGGGCTTCGTTCGCCCGCCGGCGCCAGTTTAGATCTGTTTAACAAC
TATACGACCGGAAGAACCACCCGGCGAACTCAAGACACCACGCGCACTCCCGTAGGCCAC
>M00285:128:000000000-BF978:1:1104:18077:12322_1:N:0:46
GTCTTGAATAGGCACATGGATGTAAGAAAAATGGAGGGTTATGTGCTATGTAGGAGGGAAGGGTTAGATTGATCGTGGGG
TAGGTTTATATGGGTCGGCACAGCATCATGGGCCAAAGGGCTGTACAGTGCTGAAAAAAAAATTCACTACACCCTGACTA
CAGTTTGTAACTTCTACAAAATCCACTGCAGTTATTCACCTAGACTATTCCACCTGCATCTCCCAAATCTGGCAATCTCT
GCAATTAAAAGGACAAAGATGCTAGGTGTGTGGAAGTACTACAACCTGCAAGCCATTCTG
>M00285:128:000000000-BF978:1:1104:6740:12322_1:N:0:46
TTGTACCAGAGGACCATTCAATCATCTCGGCTCCTCCTGGACAACAAGCCGAGCTGGAGGTTCACTCACCAGGTCCGCCC
AGCCCCTCTCCTGTGGCCAGGTTTGACGGCAGAAAGTACAAATAAAACTGGAGAACTTGATAAAAATAAAAGCATGCAGC
CTCCTTACCAACTCACTGATGGCTCCCTGATCCTCAACCACTCCCACCCCAAATTCTGTCTCCTTTCAGCAAGAAAGATT
AAAGGTTATTTTTTTTTATAACCTCAGGAATTTCCAGTCAATGAAGCCGCTGTTACACA
>M00285:128:000000000-BF978:1:1104:26112:12322_1:N:0:46
CTGCAGATTCCATTGGTCCATACCAGGCTGAGATGCAACCCATCAGGATACTTTCTATAGCGCACCTGTAGAAATTTGAG
AGAATCCTCTGGACACGCCGAATCTTCTCAGAAAGTAACTACGCTGATGCACTTTCTTGTTCACCACAACTGAAACTATA
AACATTAAAGTTCCTTCATGACTGGCCAA
>M00285:128:000000000-BF978:1:1104:15942:12324_1:N:0:46
TTGGTAATTGGTTTATTATTGTCAAACGTACCGAAGTACAATGAAAAACTTTGTTCTGCATGCCATCCATACAGATCATC
TCATCACATCAGTGCACTGAGGTAGTACAAGGGAAAAT
>M00285:128:000000000-BF978:1:1104:21775:12325_1:N:0:46
CACCTGATTAAAGCAATTCTTTCTCAATTTCTTCACATTAAAATCATTATACAATGAAGATCTTGAATGTAGGTCTAGAA
GTGAATTAATAATTGCAATGTAAAATATGGTGTTTTTGTGATAGCCCATTTGGTGACAACAGTAATTCTTGGACAAGTCA
CTTGAAACTCATTATATTTTACAAACTTTAATTTCTGAGGCTAACCAAAACACAAAACGGCTCTGTAGGAGTCCATATAC
CAACTATTCTCAAAAAAAAAAGTGTAACTTGTGCATCACCTCTAATGTAGCCTAAAAGCC
>M00285:128:000000000-BF978:1:1104:8837:12325_1:N:0:46
TGTATGTTTAATGATTGGGTTAGTCATGTATTTACTTAATTTGGTAAGTGCAAAAGGGAGTGAAGCTCCTAAAATAGAGA
ATAATGAAAATTCAAGTGTTGATTGATACTCAAGGTGTACCCATTTAGGGCATTGAATAACATTTAAGTCTTGTGTCCAA
AAAATTAAATATCTGATGTTGATTGCCCAATAATATAATCTAAAATTAGGCAAGGCCATACCCCCATCCTCTCCACTGAG
TTTTTCACTTGCCCCAGTCATGCAGCAGCCATTGAATCATGGGGTATCTGCAGTTGGAC
>M00285:128:000000000-BF978:1:1104:2787:12327_1:N:0:46
TACCTTACCTATGTCATTGGTGCCAATGTGTACCATGACTTCTGGCTGCTCACCCTCCCCAGTAAGAATGCTGTGCACTC
AATCCAAGACGTCCCTGACCCTGGCACCTGGGAAGTAACATATCATCTGGGAGTGTCATTATTTTCCACAGAATTTCCTG
TTTATTCCCCTAGCCAGGTGCCTTAAAGAGACATTCACCAAATAGCAACCTGGCTTGTTACAGGTTGCCAGTTCACAACA
GGTCTGGCATAGCAAGTAGGGAGCTAAGACACCTTTATATAATCTGCACTAGTCCTGCA
>M00285:128:000000000-BF978:1:1104:3767:12328_1:N:0:46
GCTTCAAGCTCCTGGGCATCAACATCTCAGAGGATTTATCTTGGGTCCAAAACATTGATACAATCATGAAGGTGGGACAC
CAGTGGCTTTACTTCATTAGGAGTTTTAGGAAATTTGGTATGTCACTAAAGACTATTGCAAATCTCTACAGATGTACAAT
GGAGAGCATTCTGACTGGTTGTATCACCCCCCTGGTATGGCGGCTCCAATGCACAGGATTGAAGGAGGCCACAGAGGGTT
GTAGACTCAGCCAGCTCCATCATGGGCACAACCCTCCCCACCATCGAGGACATCTTTA
>M00285:128:000000000-BF978:1:1104:17736:12328_1:N:0:46
NNNNNNNNNNNNNNNNNNNNNNNNNNNNNNNNNNN
>M00285:128:000000000-BF978:1:1104:24360:12328_1:N:0:46
GATCTACACTCTTTCCCTACACGACGCTCTTCCGATCTGATCTACACTCTTTCCCTACACGACGCTCTTCCGATCTGAAC
TACACTCTTTCCCTACACGGCGCGCTTCCAATCTAATCTACACCCTTTCCCTCCACCACGCTCCTCCGCTCCTCACGCCA
CCCGCGCCGTCCACGGACCGCGACCAGTCCGACACAGACTATAGTCGACGAGAGACTCCATGAGAACACCAGCACTACCA
CTCGCCAAGCAGTAGTAGTCCATATGCTGCGTTCACTCTCCGTGGACGGCTGATCGTAT
>M00285:128:000000000-BF978:1:1104:14730:12329_1:N:0:46
GCAAACCAAACATATTTCGATTCTGCCATATTTAGTTGTTCAGATCGCACTCCCCAACGGACAGAAACTGTGGTAATTCT
TCAGATATATCTTTCACTGTGCTTGCGCTTGGCAATTATGTCACGTTCCTTTAGTTTATTCATTCGGATTCGACCTTCAC
TGATCAACCAGCAATGGCGTTTTGCATTTCACCATGAAACTTTGCTGATCATGACAAAGCTTTTTATGGATACTGCATTA
TTGTGTCCAAATCATAATTGAAACAGCTGTGCAAACTATTAATTCTCATTCACAACAGTT
>M00285:128:000000000-BF978:1:1104:24340:12329_1:N:0:46
GAGGTGATCACATTGCCACTCACTGTCTGGAACAAAAGTAGTAAATGTCATGTTTCTGCCAAAATACTGGATATCCAATT
TCAGTGAGGAGCTGTGACCTGTTTCTCTGGAATCCGCAGTTCCGGAAGACACTCTGGGCTGATGTACTCCAACAGTTTAT
GACTTACACAAAAGTTCAGTCTCCAGTGACACTGTTCTACTGTTGTACACCAGACCATTGGTGTTAGTTACATTCACATG
AACAAACACATTAGATCAACACCAGCAGATCCAGTGCAAAT
>M00285:128:000000000-BF978:1:1104:28616:12330_1:N:0:46
GCCAACAGTGTACTCGGTAATGATAAACACAACAACGCCAGATTGCCGGATCCACTGAATAATATCATTTGAAAAATGCC
CCTCGTTACATTTTGCGTCCCACCACCAGCAGTGCGCTGAATAAGATTCTGATTCCGCGAGGTTGCCGAGTAAAATTGAT
CCAGCGTAATTTTGTTTTCCGACACCCAAAACTTGCCTGGAAACAAAATCGCCTGCCGGTATCGTGGGAAGCTTATTT
>M00285:128:000000000-BF978:1:1104:29540:12331_1:N:0:46
GTGCCTATCTAACAATCTCTTGAACCTGTCCAACATGTGTCTCTACTACCACCCCAGGAAGCGCATTCCATGCTCCAACC
ACTCTCTGGATGGAAAAACTTCCCTCTGACATCTCCCCGAACTTTCCACCCAATATCTTAAAGCCATGCTCTCTCGTCTT
GAGCATCTGTGCTCTGGGAAAGAGGTGCTGGCTGTCAGCTGTCAACTCTATCTATTCCTCTCAATGTCTTATACACCTCT
ATCAAGTCCCCTCTCATTCTCCTCCTCTCCAAGGAGT
>M00285:128:000000000-BF978:1:1104:13129:12331_1:N:0:46
CCACCACCTCCCCAGGCCGTGTGTTCCGGGCACTCATTACTCTGAGCAAAAACATATCTTGAAAATCTCTTTTAAACTTT
CTCCCTCTCACTTTAAACCTATGCCATCTAACATTTGACATTTCCATCCTGGGAAAATGACTCTGACTGTCTAGCTTATC
TATGCCTCTCATAATTTTATAAACTTTTAGATCTCCCC
>M00285:128:000000000-BF978:1:1104:14655:12332_1:N:0:46
GTTCTTAAGTAATAAAATATTCCTGGCAAACTATCTGTTCTGTGCATTTTTTCCAAATCTTGATGTATTACAAAGGATTC
ATAGTTTCCAAATGTATCATTGTAATTAGGTTCTTGTAACTCAATACATTCCCATTTGGAACTGGACTA
>M00285:128:000000000-BF978:1:1104:21396:12333_1:N:0:46
CTTCACTTTTCTGGTGGGGCTGTGCCCTTCTGGCTCCTAATGAGCAGCAACCACTATACATCTCCTAATGCTGCCCTATG
ACCCTTTGTCCCATCCACTGACAGCACAGAGATCGCAGCCCAGTACACCTCGTGAGTCCTAAACAGTGATTTCAGAGTGC
ATGAAGTCCCTTGGCTTTAGGTCAGACCTTATGCTGATCACCATCCGCCAACCTCCTTCAGATA
>M00285:128:000000000-BF978:1:1104:3967:12334_1:N:0:46
GATCTACACTCTTTCCCTACACGACGCCCTTCCGATCTGGTCTACACCTATGCCATCCTCGACAGGACAATTCCCCGCCA
CGCACCGATGGCCTGCGCTAGGCATGATGCCCCATCACAGCCAAGACAGCGGCTTCGAGGGGTTTTTGGTCTTCAACAAT
GTCGGCTTCCGCAACAACGGCTTAGAGCCATGGAGCGTTGTCGTATTCAACTGGGATCTCATCGTTCAAAGCAAGAACAA
AAACCTTGAGATTTGAATGTTTTTCCTTGGCTCTCCTCACGAGTTCAAAACCATTTCCAC
>M00285:128:000000000-BF978:1:1104:4518:12334_1:N:0:46
GTCCTACTTGGTAAATAGCAAGGCAAAGTACTCGCTGAGGACCTCACCCACTTCCTCGGGCTCTGCACATAAATACCCTG
CTTTGCCCCCAGGTGGACCCACGCTTTCCCGAGCTACCCTCTCATCCGAATAGATGAATAAAATGCATCGAGATTCCCCT
TAATCCTACTGGCCCCTCGCACTTGTTTTGAGTTCTTTCCTGC
>M00285:128:000000000-BF978:1:1104:11489:12335_1:N:0:46
GCCTTGGAGTTCACCAGATTCATTTCTGGGACGTGGGGGTAGTGTTATGACAAAGATTGAACAGGTTGAGTCCAGAATTT
CTTGAGTTTAGCAAAATGAGAAGTGATTTTATTGAAAGATCTAAGAGTCTAAGGAACCTTGGAAGGTAGATGCTGAGAAA
ACATTTTCTCTCCTGAGATACTCCAGAACTAGGGAGCATAGTCTCATGAATGCAGGCCACCTGGTTAAAATGTAGATAAA
GTGGAACTTTATCTCTTTAGAGCGTTGTGTGTCTCTGGAATTCTCTTTCCCAGTGATTA
>M00285:128:000000000-BF978:1:1104:14148:12336_1:N:0:46
CGGCAGTAGACACATGCCTGAATAGGGAATACTGGCTGAAATATGTGATTGACTGGGGTCTTCCACCAACATTGTATGCT
CATGGGAGATCTATGCTGGATGGCCCTGGTTATTTTGACCCTTAGCTTGCATAAATCCCAGGATTGTTTCTTGGGTATTT
TCAAAACCTCTTTATTCAGGTGGCAATGTGCAGTATGGGTTCAGATCATTAACACAGAGAAGACAGAAGGCACCGTTAGG
ATCTGTGGAATTGTGTGGAATGAAGTCACTGCATTTTGCAGGATCTCACCAATAATGTG
>M00285:128:000000000-BF978:1:1104:16475:12336_1:N:0:46
GATCTACACTCTTTCCCTACACGACGCTCTTCCGATCTGGACTACACGCTTTCCCTACACGACTCGATTCCGACCTGAAC
CACACGCTTTCCCTCCACGGCACGATTCCCATCTAGATCCGAAACACGCCGACTAAAGGACGAGTATGACATGTTGGCAG
AATCCTGCCTGGTAGCATCATGGACGGCTAACAGATGGGAAGATCCGACTTCAGAGCTCGCGCGACTGCGCGAAAGAGCG
CAGGCGGGACCACACGAGATACACACAACCAGTGATCGGTTATGCGGAATCGCCACGAGT
>M00285:128:000000000-BF978:1:1104:16462:12337_1:N:0:46
TCTTAAATTCCTGGGCATTATATCGGATTACCTGTTCTGGGCCCAGCACGGATGCAAGCACAATGAAGGCACACCGGCGT
CTTTTCTTTCTAATACGGATAAGGAGGTTCTGCTTGTCACCGAACACACTAACAAACTTCTGCAGATGTACTGTTGGAAG
TGTCCTGACTGGTAGCATCATGGTCTGGTAGA
>M00285:128:000000000-BF978:1:1104:8249:12338_1:N:0:46
TGTTTGCTGTCTGAAGCCCTCCAATTCCCATTGAAATCAATAACATCATGGATCCTACATCAGGTTTAATCTGCCATGGA
ATCCGAGAGGTGATTACCCAACAAACAGAAATTCAGCATTTAAGATAATTTTACATCTTTTTTGGTACCTATTATTACCC
TGAAGGACTAAGTTTATATGTTTTAAAATTGATCTGAAAGATGGAAGAGCACACGTCTGAACTCCAGTCACTCCGCGAAA
TCTCGTATGCCGTCTTCTGCTTGAAAAAAAAAAAAAAAAAAACAACAGATATAAAGCTA
>M00285:128:000000000-BF978:1:1104:27678:12338_1:N:0:46
TTGAACAGTTCTGTGTTTAATCATCAAATGTGGCTGGACTATACTTGGTCCCTTCATCCAAGTCATTAATATAGATTGGA
AATAGTTGAGATCCAGCACTGATCCCTGTAGCACCAGACTAGTTACCGAGTCTTCATCCAAAATCTACCCGCTTATTTCA
CTAATTGATGGGCTGCCAGTCAAACAGTTTGCCTTGTCCAGCATGGTGTTGGAACTGCATCAAATCTTGACGTGTGCC
>M00285:128:000000000-BF978:1:1104:26880:12339_1:N:0:46
TTAATTTACCAGATTTTACAAAATCTCCAACCTCCATTTACAGTTTGAGGGAAATTTGCACTGCAAGTGCAAACTACACA
ATTTTATCTGCATTTCCAAGTTCTTGAAGAGACATCAAACCCAGCATTTTTTTATTTTAATTTCAGGTTTCCTACAAAAG
CAATATTTTGTT
>M00285:128:000000000-BF978:1:1104:23642:12339_1:N:0:46
TCAGAAAAACTCTTTCCAAGTCTTTCCAAGTTTTGAGAACCCTTTATAATTTAAGAAAAAACCTTAGTATTCTCTGTTCT
AGTAAAAGTAGTGCCAAAATCTCAGCAATCCTCTTTGGCATCCCATTATCACACTGGTGAATATATGCTGCATGATTTCT
GTCCTTTAACATCCTTTATGCAATGCTTCATTTCAACTGTACTTCAATACTTCAATGTGAAAGCCTTGGAGAAGA
>M00285:128:000000000-BF978:1:1104:29334:12339_1:N:0:46
TCCTTCGATAATGCTGCTGAAAGTTTGGCACATTTGTATCATTCCCATCTACCACTTTAGCACAGCACCCTATTGGGTTA
ATGTAAAACATCATTTGCGAAACAGATGGCAGTAATTTTTCAACCTGTAGTCTTTGTGATTGCAGAGAACCATCACTCAG
>M00285:128:000000000-BF978:1:1104:26035:12339_1:N:0:46
GCTCATGCGTTTTGTTTCAGTTAGTAAATTGTGTTCCGACGTAGCCTCCACGTCTCTGCGTTTTCTCTGACCACACACCG
CGGGAGACTACAATATAAACATTCTGCCCCTCGATGTCATCCAGCACCAGTTGCCACAAGCAGCCAGTTCCTCTCCACCA
ACACTTCTCGACTCCTCCTTCCACTAAACTGTTGAGTTGCTTGCCTGACATCTAGTTCTGGCTGAGC
>M00285:128:000000000-BF978:1:1104:20074:12340_1:N:0:46
AAACTGTACACAATATTCCAAGTCCAGCCTCGCCAACATTGTATTAAACTGCATCATAACTTCACAACTCCTATACTCAG
TGCCCTGACTGATGAAGGCCAGTGTGCCAAATGCCTTCTGTACCACCCTATCTACCTGTGATGTTGCTTTCAGTGAACTA
TACGCTTGCACCCACTGTTCCATGACACTCACCAGGGCCCTACCATTCACTGTATAAGCCGTACCCTGGTTTCATCTCCC
AAAATGCAATACCTCACCTTTAACTGGATTGAAAGCCATTTGCCAATTTCAGCCCAGAT
>M00285:128:000000000-BF978:1:1104:24976:12342_1:N:0:46
ACAGTTTAAAGTTGTGCACAGGGCCAATATGTCCAAAGATAAGCTAGCTCGTTTTTATGACCGTATAAACCCTATATGTG
ACAGATGCAATTCGAATGTGTCTTCTTTGTCGCATATGTTCTGGTCCTGTCCTTATTTGGAAGAATATTGGAAAGACATT
TTTAATATTATTTCAGATATATTGAAGATCGATTTACAACCTCACCCTATTACTGCAATTTTTGGATTACCATGGATAAA
GTCTGGCCATTTACCTGCTTCTGCTAATCGTATGATTGCTTTTGTTACATTGATGGCCA
>M00285:128:000000000-BF978:1:1104:26771:12342_1:N:0:46
AATATGACGGCAAGGATAGAAAACAGCCAGGATTTATACAGCGCTTTTCAGAATCTCAGAATGCCCCCAAGCAGTTTAAA
GCTTGTGAAGCTCATTTTGAAATGCAGGCATTGTTGCTATGTTACTGCATATTGTATTGTGGCAACGATTTGTTTTCTCT
GAACTTGATCAGCAAGGATCCAGGCAATTTGGGTATATAGGCAAGTCCTGGGTTAAGTATCTCAACCAAGCAGGCAGCCT
CTCC
>M00285:128:000000000-BF978:1:1104:24864:12344_1:N:0:46
GATCTACACTCTTTCCCTACACGACGCTCTTCCGATCTGAACTACACTCTTTCCCTACACGACTCTCTTCCGATCTCAAC
TACACGCTTTCCCTACACGGCGCGCTTCCAAACGGTGTTGCACTCGATCCCTTCGACGCACCCGAGCTGGCCGTTGCAGG
TCCCCTCTACCATGCGAGGTCGGATGAGCCCACGTCGGAAGTCCAGCGACAGCTCATTGTCCGGTATGCAGTCATATGCA
TGACAGAGCACGCCAGATGCGATGAAGGCACGCGAGGCGCGATCCCGATGATCGAAGGCG
>M00285:128:000000000-BF978:1:1104:2189:12344_1:N:0:46
AGGGTGCATTGATGTAGTACAGGGTGCATTGAGTCAGTACAGGGTGCATTGAGTCAGTACAGGGTGCATTGAGTCAGTAC
AGGGTGCATTGAGTCAGTACAGGGTGCATTGAGTCAGTACAGAGCGCATTGAGTCAGTACAGAGAGCATTGATGTAGTAC
AGAGTGCATTGATGTAGTACAGAGTGCATTGATGCAGTACAGAGTGCATTGATGTAGTACAGAGTGCATTAAGTTAGTAC
AGGGTGCATTGAAGTAGTACAGAGTGCATTGATGAACGACAGAGTGCATCGAGTCAGTG
>M00285:128:000000000-BF978:1:1104:7446:12344_1:N:0:46
GCATCAATGTCTGCACAGGAATTACAAAGATTTCAGTTGCATACGTAATCATAAGCAACAATGAAGTATTTAAAAATAGA
TCCAGCAATCTCTTGGTTAATGACTACAGGAGAAAAGATATGAAATAAAACGATTTATTGAATAAATTGGGTGGGGTGGA
AGGAAAGTAAAAATAACCCAAATCAATAAGGAAAAAT
>M00285:128:000000000-BF978:1:1104:5393:12346_1:N:0:46
CTGCTTAGAGTGGTCTACTCCAGAGCAGTCCTGCGTTCTCTAGTCCTGCTTGAAGATTCAGTTTGTGTTGGGATTACTAC
TCAGATCTCCGAGGCAAGATTCCTTCCAGTGTTGCCTGTGTCTGGTCCTGAGGAAGTATCCTGACTCCAGTCTTGTACCA
GTGTGCTGCATTTGGGTTCTCTGTGAGCTTGCTCTTCAATCAACATTGTGACAGGGTGATGTTATTGAAACATATATGCA
TGTTTGTCAGGGTAGATGTC
>M00285:128:000000000-BF978:1:1104:17933:12346_1:N:0:46
TTTTGTGAGGCACCTTGTCGAATGCCTTCTGAAAGTCTAAATACACTACATCTACAGCCTCTCCCTTGTCCACCCTGCCT
GAGATTTCTTCAAAAAACTCCAATAGATTGGTCAGGCAGGATCTTCCCTTCACGAATCCATGTTGACTAGGGCCTATCTT
GCCTTGCACCTCCATGTATCCCATCACCTCATCCTTGAGGATCGATTCTAGTATCTTCCCCACCACCGATGTAAGACTGA
TAGGTCTGTAATTTCCTTTGTGCTGTCTCCCACCTTTCTTATACAATGGAACTACATTCG
>M00285:128:000000000-BF978:1:1104:11852:12347_1:N:0:46
CAAGTCCGATGCTACTCGTAAATTTCAGAAGTGTTCTAGCTAGCTATATTAGGAATTGAACCAGAGAATCATTAATTGAT
GTTTTGTCATCATTGTGGGTGCAGCTTCAAAGCAGAATATGAGGGAGCATTGTGTCATTTAGGTTTCCCCACCTAATTTT
TGGTGTGTGATGCTGCTAAGGATTGGTGTGGAGATGGTCATTTAGCTTGCATTAGACACCATAGCTTGGCTGGCTCCTTG
TCTCACTATTAGCAAATTGCTTAGGTTTCCATGCCTGCTTCCATTTGGTTCATACTGCA
>M00285:128:000000000-BF978:1:1104:10542:12347_1:N:0:46
GATATTTTTCAATCTAGGCGTTTGGATCTTTTTTTTCAATCGACGAGTTTGGAACTTACAGTTTCGTGAGGTTCTATACA
ACAGAGCACAACGCATAGATCAGCTAGTACAGGAAGAGGCCGAATCCAATCAGCCACTATTACACCGTCCCATCACCCAC
AATGCGTCCACTCAAGGCCGACATTCCGTCCACATTTGGAAGAGCCAAATTTACCCCGGTTCTCTGACATCATGAATCAC
AGAACAAGGCAATTCCAACCTTTTTGGATGACTTGCAGAATAAAGGGG
>M00285:128:000000000-BF978:1:1104:24749:12348_1:N:0:46
TGGTAAATTCACCGTTCATACCATTGGGTGTAGACTGCCCAGGCAGAATGAGAGGTGTTGTTATTTCTTCCCTGCTTTGC
CTTCTTCCACCTGTCACCCACTTGTCCCTGGCTCCCAGTTCCACACCTGCCCCCAGGTGGCGCCATCTGTCCATCATCCT
GCTCTCCTCCTCGGTCCACCAATCAACTACTGGCTCCTTTCTCACCCCTCCCCTCT
>M00285:128:000000000-BF978:1:1104:12337:12350_1:N:0:46
AGAGGAAATACATAAATGACTCAAAAAGGAGGAACCTGAGGGCCATGGGGAACTAGTGCAGAAGAGGAGTTGAGATGGAC
CAGGAACTGAATGGTGGGGCAGGCTTGAGGGGCTGAGTGACCTATTCCTGCATCTGTTTCCTTATCTTCTTGTGTTCTTA
AATTGGTGGATCTGAAGTCCATAAAAGCTAGAATGGATAAGGAAAGTGGGTCTTCTTTCATGAAGGCCATTAATGAAAAA
TGGTTGTTTTTTTTTAACAGCAATCCAGTAGTTTCATTCCTGATCATAGTATTTCT
>M00285:128:000000000-BF978:1:1104:28869:12351_1:N:0:46
CATGGGTGTCTTTACTGTCCAGATGCTCCATAGATGAGTGTAGGGCCAAGGAGATAGCATCCATCATAAACCTGTTTCAA
CAGTAGGCGAATTGCAGGTTGAGGTTTCCAGGAGGCTGGAGTTAATGTGTGCCATTATGGTGGATGTCAGAGCCACCAGG
CAGTAGTCATTAAGGCATGTTGCCTTGTTTTTCTTAGGTACTGGGATGAAAGTGTTCTTAAAGCAGGTGGGAACCTCAGA
TTGGAGCAGGGAGTGGTTAAAAATGTCTGCAAATACCCCCACCTGCTGATCTGTGTAGGG
>M00285:128:000000000-BF978:1:1104:4844:12351_1:N:0:46
AATGCTCAAGTGTTAGTTGCAGTGGTTGTTGAAACAGTCTCACCCAAATCTCAATCCTGGAACTTTAACCGGACTGAGGG
GTGTGTTGTGAAGGGAGTGAGGGAAATGAATGTGAGTGTGGAAATGAGAGAGAGGTGGAGGGTTGTAGACAGGGATTTGA
ATGATTTGGGAACGATGGGTGGAGTTATTGTTTGAGAGGGACGGACACTAACGAGAGAGGGAAAGGAAGTGATGTATAGG
CTGAATTCGATGACTGCGTCTTGTTTGCGGTGTGAGGTGTGGCACCAATTGTTTTTGAGT
>M00285:128:000000000-BF978:1:1104:10285:12353_1:N:0:46
CAAATTCAGGTGACAAAGGGCAGGAAAACAGCAGATGAAGAGCAACAAACAATCTGCTGGAGAAACTCGGGTTGAGCAGC
ATCTGTGGGAGGAAAGGAATTGTTGACATTTCAGGTCAAATCCCTGTAGTCCAGTTGCAGGGTTTCGATCCAAAGCATCG
ACAGTTCCTTTCCTCCCACAGATGCTGCCTGACCTGCTGAGTTCTTCCAGCAGAGTGTGTGTTGCTGCAGATTCCAGCAT
CTGCAGTGTTGTGTCTCCAGAACAGATGAGTAATATGTAGACAACAGAAAGAAAGGA
>M00285:128:000000000-BF978:1:1104:3375:12354_1:N:0:46
CCTTTCTACTTGTGTTGCCACTTTCAGGGGGCTATGGACTTGCACCCCAAGATCCCTCTGTATATTAATACTCCTCAGGC
TCCTGCCATTTAGTGCCTACTTTCCCCTGCATTTGACCTCCATAAAATACAACACCTCACAGGAAGACAGGGGCAGTAAA
TGTATAGATGCATCACTATCTGCCAATGACCCACCACGTCACACCAACCTTACATAGAAATCACATAGCTGCCACGGCCA
AGAAAGCTCACCAGTGCCTCTACTTCTTCAGAAGGCTAAAGAAATTTAGTTTGTCAGCTT
>M00285:128:000000000-BF978:1:1104:20768:12357_1:N:0:46
NNNNNNNNNNNNNNNNNNNNNNNNNNNNNNNNNNN
>M00285:128:000000000-BF978:1:1104:10417:12357_1:N:0:46
AAGGGACACACTCTATATACACACACACACACACACACACACTACAGACACGCAGGGTGGACAGGAGGTGACAAAGGGAC
ACACTCTATATATACACACACACAGAGTGCACAGGAGGTGACACTGGGACTCACACTACAGACACACACACACTACAGAC
AGAGATACACACTACAAATATACTACAGACATGCACACTACAGGCAGACATGTGACAGATAGACATACACTAGTTACA
>M00285:128:000000000-BF978:1:1104:20682:12357_1:N:0:46
TAAGCTGTTTTAATGGAGGTGTTGCTCCTTTCAAAAGGAATATCTGAGATGATTCCTAATATGCACTTGCGTCCTCTTGA
CTCCCTTTTCTTAGGCAGAGGAATGCATGGCCACTTGTTGCATTGAAACCATCATACCATGGTGATATTGGAAATAAACC
TCCAGAAAGTCTGCATGGCCACATGGCAATGCCACA
>M00285:128:000000000-BF978:1:1104:14003:12360_1:N:0:46
AGTGGAGCCGGCTGGCTCCGCTCTAAGTCCAGACCGGCAAATGGTTAACCAGACAGTCACCGGCCCGTCAGTGGAGCCGG
CTGGCTCCGCTCTAAGTCCAGACCGGCAAATGGTTAACCAGACAGTCACCGGCCCGTCAGTGGAGCCGGCTGGCTCCGCT
CTAAGTCCAGACCCGCAAATGGTTAACCAGACAGTCCCCGGCCCCCCAGTGGAGCCGGCTGGCTCCGCTCTAAGTCCA
>M00285:128:000000000-BF978:1:1104:25927:12361_1:N:0:46
CAGAGAGGACGGGTTACACCTCAACCGGTGGGGGGCAAATATCCTGGCAGCACGGTATGCTTGGTTGGTTGATGAGTGTT
TAAACTAGTTGGGATGGGGGTTGGGAACCAGGAGAGCTGGTCAGAGGATGTAGGGATTACAGAAAAGGCAGATCTAACAG
ATGGAGTTGCTTTGAGGAAGGAGAAACAGTGTACAGGCAGTAATAGTAAAAAGGTTGATGGGTTAAAGTGTGTTTACTTT
AATGCGAGAAGTGTTAGGAATAAGGGTGATGAATTGAGGGCTTGGATAAGTATGGGGGAT
>M00285:128:000000000-BF978:1:1104:5161:12361_1:N:0:46
ATCCCTTACAAAAGCAGTTTGACTTCATTGGCTGCATCAGGGAATTAGAGCAGAAGGAGACCATTCAACCCTTTGGCCTG
ATTCTATCAGTCAACATGCTCAAGGCTGATCATCCCTTTCAGTACCCTGCTCCTGCTCGACAGTTAAGGAATGATAGCAG
CACATTCTTTTTCCCCCTTTTCATTCCCTGCAATTCTTAGAGGCCCAAGGACAGTGAGTATT
>M00285:128:000000000-BF978:1:1104:16570:12361_1:N:0:46
TAAAATCTGCCTTATTCAATGCCTTCACTTTCGAAATCAGTACACAGAATTCCCTGAGCTGTGATGACATGTATGCTCTC
ATACACACAATATATGAGATACAATTATTACTATAAAATGACATGAGGATGTTCTTTAAACTGATATTACTTGATTTTTT
AAACTGTCATGTCTGTCAGAATTATAGCCAGCTATAGCTTGAATGAATAGCACAGAAATTCATAGTTTCAAAGACTTATA
TGGAAACAGACCTTACGGCCCAACTTGTCCATGCCAACCAATGTTC
>M00285:128:000000000-BF978:1:1104:19432:12361_1:N:0:46
GTCCTCGATGGTCAGTACAGACATGGTGGGCCGGAGAGCCTGTTTCTGTGCTGTATTACTCTATGACTAAAAGCTGGGGC
TATTCCTTTTGGAGAAGGAAAGGTTAAGGGGAGATTTAATGGAGACATTTGAATTTGTGTGTGATTTCAAGCGTGAATAG
AGAAGAGTAGTTTGTATAGCTTGGAAA
>M00285:128:000000000-BF978:1:1104:8349:12363_1:N:0:46
CAGAGAGTGGTGAGTGTGCGGAATGGGCTGCCAGAGGCAGTGGTGGAGGCGGATACGCTAGGATCTTTTGAGAGACTGTT
ATACGGGTACATGGAGCTGAGTGGAATAGAGGGCTATGGGTAAGCCTAGTAATTTCTAGTGTAGGGACATGTTCGGCATA
GCTTTGTGGGCCAAAGGGCCTGAAATGTGCTGTAGTTTTCTATCTTCTATGTTCTATTTTCTAAGAGCATTTCCTTGGAT
GCTCTGTTGTACGTTTCTCTGATAGAAGCACAGCTACAAAACACATGTGCCTGCCGGTTT
>M00285:128:000000000-BF978:1:1104:6827:12363_1:N:0:46
ATTCATTAGTTTTTCTGTGGGAGGCATAATCTAAATTTTATTCTGGTGGTGTGCCCAATATACCCTGTATTTATAGAACC
TTTCAACATCCCCGGATACAGTTCAGGAGCACTGTGAAACTTTGAGAATGAGCCACAGAAGGAGATCTGAGAGCAAACAG
TAATAGGTTTCAGGTACTGGCAGCTGCAATTATGTCCATTTGTGGTGGAGTATTTAACTTGGATGTCAGAAGAGAGACCT
GAAGGTTGCCAGGCTGTAGGAAAATAAAGGTAGACTGGGCGTGGGGA
>M00285:128:000000000-BF978:1:1104:28272:12365_1:N:0:46
ACCCTTCCCAGGTCCTGCCTTACACTGTCAAAATCCACCTTCCCCCAGTATAGGGTCCTAGCGAGGACTTACTTT
>M00285:128:000000000-BF978:1:1104:23751:12366_1:N:0:46
GATCTACACTCTTTCCCTACACGACGCTCTTCCGATCTGAACTACACTCTTTCCCTACACGACGCGCTTCCGATCTGAAC
TACACTCTTTCCCTACACGGCGCTCGTCCGACCCAGCTTTCACGCTTGTCCTTCACGCCGCGCTGCTCAACTTCAACTCA
CGCCTGCACTTGCCGACCGAGCTCGTACTATATCAGATATCGACATCGCGCCGGCCGCAGGGAGTACCAGCGAAGCCGTT
AAGGATATAACAGTAGCACAGAGACGGCTACTCGATACAGCCCTGGCACGACCGAGTGGG
>M00285:128:000000000-BF978:1:1104:12045:12367_1:N:0:46
AGTGAGTTGTTATCAGCTTTCAGAGTGTTCCCACCAGTCTCATTTCACCATTCCTTAATTTCTCTGTAATCCGTTCTCAG
TCATGTACCCATCAATTCTCCCTGTCATCCACTTACATTACGAGCAGGTTACAGAAGTCAATTAATCTATCTACCAGAAC
GTCTTTGGAAGGA
>M00285:128:000000000-BF978:1:1104:23078:12368_1:N:0:46
CTGACTGTCTCATCATGTTCCATTTACTAAGTTCTCTGCTATTACTTAATAATGCCGACCAGCATTTCTGACAACTGATC
TTAGGTAACCTGACTTCTCATTTCTCTCCCC
>M00285:128:000000000-BF978:1:1104:25751:12369_1:N:0:46
CCAACTTGTACAAAAATCAGTCATTGTATTTTAAAAATTTCTATTTCAAGGTATTGAAAAAATCTGTACAGTATCTGTAG
ATTGTTTACCCAAAATGGAATGAACATCAAGGTGCAAACTTCTGTTTATCTAAAAGGCAGCCCAGATCCCTTCAGCATAG
TCTCAGATGAAGGATTGCCCAAGTTCTGTGCACTGTTTCTGTCTGAGATACGTGGCTCATAGGATTGTAAAAAAAGCAAG
TAATTAAAGTGTTTGACAAGGTATATTATTTCATAAGGCCCAAAACACCATGTTGTGCAT
>M00285:128:000000000-BF978:1:1104:2872:12372_1:N:0:46
CTAAGCAGCAAAGAGCCAAAGGTTGACCAATCCTCTGGCAACTAGTGCTAGAGAAGCCCAGGTACTTATGCTAGGCCCCT
GATGGGGCTCAGGTGTGTGTCATTGTGCAATCAGTCCAGCATGGAATCCATGTGCTGTACAACGAGGCATCCAAGGAACC
AAATCAAGAGCCAGTACTCAGAATCATGACATCCTTAGGAAGTAGAGACACTGGTGAGCTTTCTTGGCCTTGGCATCTAC
GTGACTTGACTAGGACAGGCTGTTTGTGATGTTTACTCCCAGGAACTTGAAGCTTTTAAC
>M00285:128:000000000-BF978:1:1104:6625:12373_1:N:0:46
AGAAGGTGAAGAACAGGAAATATTTTGACCCAGGTGTAAACAAAAACCAAGTAACAAAATATAAGCAAATGAATTAACTT
GAATAAATACCTAAGATTAATCAAACTCATGGACAGCTTTTGTTCTTGGTATCAACGTTCACCTGTTTGACACTTTC
>M00285:128:000000000-BF978:1:1104:15280:12374_1:N:0:46
GGATTATTGTATTGAAGGCAGAGCTGTAGTCAATAAACAATAGTCTAACGTAGGTGTCTTTACTATCCAGATGCTCCAGA
GCTGCTTGTAGGGCCAGGGAGATGGTGTCCACTGTAGACCTGTTTTGGTATTGGGGGAATGGCAGGGGGCAAGGTTGGCC
GGGGGGCTTGGAGTGGTGGTGGTTATTGCCCAACCCCTCAAAACACTCAATGAGGGTAGTGGTCGGTGCCACTGGCGGTT
GGCCTTGAGGCCAGGTACCCTTCTTTTCTTCGGTTGGGGGCTTCTTTAAACCAGTTGGA
>M00285:128:000000000-BF978:1:1104:16879:12376_1:N:0:46
ATCGAGACAGTAAAGGCACTTACGTCAGACTATTGTTTATTGACTACAGCTCTGTCTTCAGTAATATAATTCCAAGCAAA
CTCACCGCCAAACTCCTAGACCTGGGACTCAACACCTCCTTTTGGATCCTTGGCTTCCTAACCAACAGACTGGAATCAGT
GAGGATAGGCAGCAAACCTCTGCCATGATTACTCTCAACACT
>M00285:128:000000000-BF978:1:1104:25920:12376_1:N:0:46
ACATTGGTGAATGGCCTGATGACAAAATTTTTCCAATCCACGTACTACACAAGGGCAAAAAACTTTTAACTCAGAGGAAT
ATGCCCAACCAAAGAATAAAATTGGCAGTGTTCAGTCATTGCTACTGAAGCAAATCCAAGGCTTCCATGTATAGTCGCAA
GATTCAGGAAGGACGATCTGTCAGTTTGCTCACTGTTG
>M00285:128:000000000-BF978:1:1104:27907:12377_1:N:0:46
CATAGTGATTGTTTGGTGCTATCGCATAATTGTTCATGAGCCTGTAAGTATAAATCCACTTAGATTGCTCTGTATCAATG
TCTGGAAAACCTAAACTAGAAAGTGCGCTTTGGAACGATTCTTTATTGCCTCTTGGATATATAGGGTCATCGTCAATTAT
CGATAACATCGCATCATCATAATATCCATTATCGAGTAAGTAATGAGTGTATTCGGCAATTTGATTATCGGATAATAAAC
CAAGCTTTAGAAGGCTAGCCGTCACTGCCCTCTCGATTTGCCAAGAACTATATTTGGAT
>M00285:128:000000000-BF978:1:1104:19006:12377_1:N:0:46
TTAAGTCTGGTGGCACGTGCCCTCAGGCTCCTGTATCTTCTGCCTGATGGGAGAGGGGAGAAGAGAGAATGACCCGGGAT
GGAGGTCTACAGGGACCGCATGTCCATGGTGAAAATAAGACGGTCAGGGCCGGAGAACTGAAAGTTGTTGA
>M00285:128:000000000-BF978:1:1104:6564:12378_1:N:0:46
CCTCACTCACCAAGTCTGTGAAAAAACCACGCCGTGGTTTCTCTGCCTCCCTTTTTATCTACTCAGACAGCTCTAGTCCA
GTCAACCGAATTTAATTGAAGCGGGGTTTCAACCCGAAACGTTGGCAATTCTTTCCCCCTGCCACAGATGCTGCTCAACC
TGCTAAGTTCCTCAAGCAGAT
>M00285:128:000000000-BF978:1:1104:6358:12382_1:N:0:46
CCTACCAGACCAGTTGAATGAATTTTATGCAAGGTTTGAGGCCATGAACAATACACCTGCCTCAAAAGCCCGGCCTTCGC
CAGAAGAACAGGCTTTGAGACTCACCCCAGCCAGTGTGGGGAAAGCCCTTTTACAGGTTAACCCTCGGAAGGCTGCGGGA
CCGGATAACATACCGGGGCG
>M00285:128:000000000-BF978:1:1104:3663:12382_1:N:0:46
GGTCATTGACTTCAGGAATGGGGGTGGTGTGCATGCACCTGTCCACATCAATGATGCTGAGGTCAAGAGTTAAGAGCTTC
AAGTTCCTAGGAGTGAACATCGACATTAGCCTTTCTTGGTCTAACCAGGCAGACACCAAGTCCAAGAAAGCTCACTAGTG
CCTTTACTGCATGATCCTAAAGAAATTTGGCATGTTCCCTTTGATGGTCATCAATTTGTATCGTTGCATCCAGACAGGAT
GCTTTCTATGGTGCATCACTGCTTGGTATGACAACTGCTCTGCCCAGAACTGCAAGAAAC
>M00285:128:000000000-BF978:1:1104:26997:12384_1:N:0:46
NNNNNNNNNNNNNNNNNNNNNNNNNNNNNNNNNNN
>M00285:128:000000000-BF978:1:1104:21635:12384_1:N:0:46
TATTTCATTCTCTCTCGTTGATACGTACACACACACAGACACACACACACATAGATATATTTAAATTACTTTGCTGAAAA
AATTTAACAAATTCCAAGCCATCCAGCCCTTTCACAGTGTCAATCCCAGTCAATGTGTGGAAACTTAAAGTCCCCTTCGA
TTACAGCATTCTGCTTCTTACATCGGTCTGCTATCTCTCTACAGATTTGCTCCATCAATTCTCTCTGACTATTGGGCGGT
CTATCATACAACCCTATTAGTGTGACCACACCTTTCCTGGTCCTCATCTCCAGCCATATG
>M00285:128:000000000-BF978:1:1104:14548:12384_1:N:0:46
GGAGCCTCCATATCAGTCGGTGATGCAACCAGTCAGAATGCTCTACACTGTACATTTGCAAATTTCTACAGGAGTCTTTG
GTGACATACCAAATCTCCTCAAACTCCTAATGAAGTAGTGTCACTGGCGTGCCTTCTTCATGATGGCATCAATGTGTTGG
GCTCAAGATAGATCATCTGAGATGTTGACACCCAGGAACCTGAAGCTGCTCACCCTTTCCCCCACTGACCCATCAACGAA
CTCCCGACTT
>M00285:128:000000000-BF978:1:1104:10486:12385_1:N:0:46
TGAATGAAAAACACGCTGATGCTGGAGGAACTCAGCAGGCCAGGCAGCATCTGTGGAGCAAAGCAGGTGGTCAACGTTTC
GGGTCAGGACCCTTCTTCAGTACTGAAGATAGGAAAAGGGGAAGCCCAATGTATTTTATAAGGAGGGAAAAGCATAGCAA
TGATGGGTGACAAAACCAGTCCTGACACAGACATGTCCTGATGCAGGGTCTTGACCAGAAATGTTGTCTACCCCTTTACT
TCCACTGATGCTGTTTGACCCACTGAGTTCCTCCAGCAGGTTGTTTTCTTCCCTTACAC
>M00285:128:000000000-BF978:1:1104:10601:12385_1:N:0:46
GATCTACACTCTTTCCCTACACGACGCTCTTCCGATCTGATCTACACTCTTTCCCTACACGACTCTCTTCCGATCTGGAC
TACACTCTTTCCCTACACGACGCTCTTCCAATCTAACTCACAAAATCTCCCTCTACGGCGTTCCTCCTATATGTGCGACG
CAAAATGACTTTCTAACACGGTATCCCATACGACTCCAAAGGTCAATCACACGACAAAATATGAAAAAACCATTGAATCT
AATCATACATTAATACCCTGTTCATGTTGACGACTCCTTACACTTTGACATGGAAAATA
>M00285:128:000000000-BF978:1:1104:7890:12385_1:N:0:46
CTACTTGGGCAGGCTGTACTTCCTTGGACGATATCTACTTTCTCGAGTGTTTTTGGAAAAACTCTTATCTATCAAGTGGA
GAGTATATCATCATGGTCTGATTTGGTCTTGGATATGGTAGAAAGGCTTTGTGGTGGTAGGAGGCAAGTAATTTACCAGA
AGACCCAACATCTGACCTGCTCTTGTAGTTACAGTATTTATGTGGCTGGTCCAGTTGAGTCAGATTGTTGACAGTGATGG
ACTCAGAAACGGTAATGCTCAGGATTTCCTCACGATTACCTGGCACCTTTGTGCCAGAA
>M00285:128:000000000-BF978:1:1104:26616:12385_1:N:0:46
ACCAGTGAGTGGGCATAGGTGACAGAATCATTCATGCCAGCTGTTGTGGTAAAAGCTGGTGGATAAGCTTGCTAATGATG
CTAAGAATCATCAGTTCTGATAAAACAACTTTCTATGTTAAA
>M00285:128:000000000-BF978:1:1104:23959:12390_1:N:0:46
AGATATTCTATAAGGGAAGGACAGATGTGAAACTCCAAAAGAGAGCATGAGAGGAAAAAAAAAGATTATTTAATTGAGCA
AAAGTGAATGGATGTTGGTCAATTGCACAAACTGGAGCATTGTGACTTGGCTGCCTATTTTAACCCACAGTCCAGCTTGA
ACATTGTGTGGATTTAGTCTGTTAGAGACAGGCAGACTTCCAAACTCCGG
>M00285:128:000000000-BF978:1:1104:29205:12392_1:N:0:46
TCATCTGTAAGTTAATCTCTTTAGGTCACAGATGCCTTTGGTCTGCAGTGGCTTGGGGGTCACCCACAGCAGGACACAAT
CGGCTTGCTCCAAGTACAGTGTGTATTTGGAGCATCATAAACTAGGACAAAAGGCTGCCTCCTGTGACTGCCAGGGATAG
AGCTATTTAATAGCACTGACTTGCTTCCCCTGAGTGAGTTTGCTGATGACGTGGCAGCTGCCTGATTATTCAC
>M00285:128:000000000-BF978:1:1104:25962:12392_1:N:0:46
CTACTCTAAACATGAACACTAAGGTATCTTTTATTAGTCACATGTACATCGAAACACACAGTGAAATGTATCTTTGCATA
GAGCGTTCTTGTGACAGCCTGCAAGTGTCACCACACTTCTAGCACCAATGTAGTATGCCCACAACTTCCTAAACCCTACA
TCTTTGGAATGTGGGAGGAAACTGGAGCACCCAGAGGAAACCCACGCAGACACGGGGAGAACATAAACTCCTTGCACACA
ATGGCTGGAATTGAACCTGAGTCACTGGTGCTGTAA
>M00285:128:000000000-BF978:1:1104:3231:12393_1:N:0:46
GGGAAAGAGGCGCTGACTATTAACTCTATCTATTCCTCTCAATATCTTAAACACCTCTATCAAGTGCCCTCTCATCCTCC
TCCTCTCTAATGAGTAGAGCCCTAGCACCTTAAGCCTCTCTTTATATTCCATACCCTCCAATCCAGGCATCATCCTGGTA
AATCGCCTCTGCACCCTCTCCAACGCCTCCACATCCTTCCTATAATGTGGCGACCAGAACTGAACACAATATTCCAAGTG
CGGCCTAACTAGAGTTTTGTAAAGCAGCGTCATCACCTCTCTGCTCTCGAACTCAATCCC
>M00285:128:000000000-BF978:1:1104:20265:12395_1:N:0:46
AAACCCATCCACATTACAAAAGAGGAGGTGCTGGTTGTCTTAAAGCACATAAAGGTGGATAAATCTTCGTGGGATTACTA
GGGAAGAAATTGCAGGGGCCCTGGCAGAGATATTTATATCATTGTTAGCCACAGGTAAGATATCAGAAGACTGAAGGGTG
GCTAATATTATTTGAGAAGGGCTGCAAGGACAAGCCAGTGAACTACAGGCTGGTGAGCCTAATATTAATGATGGAAATGT
TACTAGCGGGAATTCTGAAAGACAGAATCTAGCTGTATTTGGAAACGCAAGGACTGATT
>M00285:128:000000000-BF978:1:1104:6650:12395_1:N:0:46
GATCTACACTCTTTCCCTACACGACGCCCTTCCGATCTGGACTACACGCTTTCCCTCCACGGCGCGCTTCCGAACACGCC
CACACGATTTCCCTATACTGCTACAATTCCAACAGTCTTGCAAATGATTCCCCCACACACCAAATGTGAGAAACACAAAC
CAGTGATTTTAAAGACTGCCCATTACAAATAGGAACTACATCCATACCTACAGGTATAACATAAGTATACTCATGATGTT
CATATAAAGGGTTAAAAGAAGAAGAATTTACATTTATGTGTGAGCATATTACTAAATTA
>M00285:128:000000000-BF978:1:1104:13573:12396_1:N:0:46
GCCTTCATTAGTCAGAACACTGAACACAAGAACAGGGAGGTCACGCTC
>M00285:128:000000000-BF978:1:1104:18353:12397_1:N:0:46
CTGAAGCTATATTGTTAAACAAATGCCATAATCTGCCATTACCTTTTTTTTATTTTCAGGATCTGGTATGGAAAGACCAG
CATTTAATGCAATCACGAGGAAGTCACACCGGAGGGTCTACTTCATTAGGAGTTTGAAGAGATTTGGTCTGTCACCAAAG
GCTCTTACAAATTCCTATAGATGT
>M00285:128:000000000-BF978:1:1104:24388:12397_1:N:0:46
CATCTTTGGTACCATTCCAGTATATCTTCTCAGCACCTCTCTCAGGGGGCTTTACATCCTTCTTAAAGTATGTAATTAGA
AATGAATGCAATACTTTATAGAGCACAGGTTATGTTGTTGCTAAAGATTCAGCATAAA
>M00285:128:000000000-BF978:1:1104:5198:12400_1:N:0:46
GAAGGATGTGCCTGGAGGCTGCGGAAGTGGGAGAGTTTCTAAATGAATACTTCTCTTCGGTATTCACCAAGGAGAGGGAT
CTTGATGAAAAGGTAGAAACAGCTGGTGAGGGTAATGTTCTTGAGTATGTAGACATCAAGAGAGAGGATGTGTTGAAGTT
GTTGAAAAA
>M00285:128:000000000-BF978:1:1104:17479:12401_1:N:0:46
CTCCTTACAGTCAGTGACGGGAATCGAACCCAGATTGCTGGCACTATATCAGCGTCACGCTAACCACTACGCTATCGTGC
CGCTTGCCTTGTAACTTCTAGAATTTGACCATGGATGTGACCATGGGCCATGAGAATGGAGGTGGATACATCCTGTGGGA
GCAGGAGAATTTCTCACTCCACCCCCAGTGAGGGGCAGCAGACTTTTGGCCCCGGAGGGGTAGGGAAAGAGGCACCAGCA
GCTGCTCCTCCTCATCCCAGGTTATACACAGCATACTGATGAACAAAACCTAACCACCCC
>M00285:128:000000000-BF978:1:1104:13675:12401_1:N:0:46
GTTCTAAGGTCCAGTAATATTGACCACTTCAGTAGGTCCCTATTCCTTCACTGGTTCAACATCTAAAAAGCAATATTTTA
TAACATGTTTTAACTTTGGATAAATACTTTAAGCTTGGACTATACTGTCAAACAGTAAGGAGATAAGGTGACCAAAGGCC
TGGTTGGAGAGTTAACTCAGAGCAAAAATTTTGTAAGAATGAAAGAGAGACTTTGAGGAAATCCCAAGGTGCAGTTTATG
TTGATGGTACAATTAAAATGGAGGTGAGCAGAGA
>M00285:128:000000000-BF978:1:1104:5559:12401_1:N:0:46
CCTTTGCACAGCCAAGATCTGGACACTGGAAAAGCAATGCATTGTGTGGAAAGATCAGTGAAATAAATTGACGAAAATCA
CATAAATGCTTCCCAAGTGAAGAAGCTTTCAAACTAGACAGAAGAAGCAAATATTCCTTCACTTGGGTTGAGCCTGGCAA
GAAACCTTCCAAAATAAGAAAAACTTAAATTAGAAAGGAAAAGCTTACAATTGGTTTCACCTCGCACTACCTCAGAACAT
CCCAACTGAAAGAC
>M00285:128:000000000-BF978:1:1104:10376:12402_1:N:0:46
TAAGTACTTAGTTTAAGAAGAGGAGATTAATGTCATTATATAACGACTATAAAGTATTATAAATAAATGGGAGTACAACG
GCTTTACTTTAATTGCAAGTACTATGGTTATACTCCAGTGATGAATAACAA
>M00285:128:000000000-BF978:1:1104:26596:12402_1:N:0:46
AACCTTGTGGTTACATTTGACAGTTAAGCAGCTGTAATTGTCTGATAAACAACATCTGACCTTAGAAACAGCAGCAGAAG
GTCATTTTGCCCGTCAAGTCTGGTCTACCATTCAATAGGCTTATGGCTGATCCAACCTTACTCATCCCATTTCTCACCCT
GTCCCCATTACTGTCTTTTAAGGATTAAAAATCTGTCTGCATTTTGAATATATGCAAGG
>M00285:128:000000000-BF978:1:1104:4719:12403_1:N:0:46
ATCAAGAAAACCTGAGGAAGTGATCGCATGACATGCACTTACTGTTCCCGCTTTGGGAAGTTCACAATTCCTCGCGGACA
GAGCACAGGTCGCTGCCCACCTCCGCTCCCCATTACGGAGCGCCACGGTGGGGAACATCCCATGGGGACCTTCTCCTTTG
AGGTTTGTTTTCACTTCAGTGGCAGGCAGAAGGTAGGGAATGCAGCATTCCAGGAGCTGGGATTATT
>M00285:128:000000000-BF978:1:1104:11398:12403_1:N:0:46
GGTAACATGATTACACTGACTCCTTGAATTGCCTTTTGGAATTTGCTCTGAGACCATTAGACCTTCAATTCACAGTTTCT
AGTCCACCTTTGCAAAACTTTTTTCCAGTCTGTTAAAATTGGCACTCATCTAGACAAGTGCATAGTATTCTGTCTTGCCC
TACAGATGCACGGTGAGGAGAATTCTGTCTGTTTGC
>M00285:128:000000000-BF978:1:1104:19370:12404_1:N:0:46
TCTTATTCAGCCAGTCTTCTCAACCCCTTGGTTTCTCCAAACCCTTCTAACCACCCCCTCAGCCTCCCCTCTCTGTCTCC
CTTGCATTCACTCACCTTCTTTATTGTTCCCCTGTTCTGTCCTTGAACCCCACCCACAACCTCCCTGGATCTCCAGCCAT
TCATTCTCTGCCCACTGATCACTGACACTCGTCCTCTTCAGGGACCCTCCCCGGTTGCCCTCCATCTGCCCTCTCTCAGA
CCCAGCGGTTGTACTGCCCAAGACCTGTGGCTGAGCTCAGACCCATGG
>M00285:128:000000000-BF978:1:1104:19436:12404_1:N:0:46
GAATCATAGAACAGTACAGCACAATACAGGCCCTTCGGCCCACAATGTTGTGCCGACCTTTAAACCTTGCCAAAGACTAT
CTAACCCCTTGCTCTCACATATCCGTCTATTTTAAATTCCTCTATTTGCTTATCTAGCAATCTCTTGAATTTGCTTCCAC
CACCAACCCAGGCAGCGCATTCCATGCCCCAACCACTCTCTGGGTAAAAAGATCTTCCTCTGATATCTCCCTTGAACTTC
CCATCCATTACTTTAAAGCCATGTCCTCTTGTATTGAGCATTGGTGCCCCGTGAAAGA
>M00285:128:000000000-BF978:1:1104:5985:12405_1:N:0:46
GTGATAAGAAACAAAAATCAGAGAGATGTAAACTCAACACCTCCCTCTGAAACTGGATCCGTGACTTCCTGACCAACAGA
TCACATTCAGTGATGATAGGCAGCAACACCTCCGGCATGATTATCTCAACACAAGTGTCCCACAAGGCTCCATCCTCAGC
CCCCTACTCTACTCCCTATACACTCATGACAGCGTGGCTAGATT
>M00285:128:000000000-BF978:1:1104:7835:12406_1:N:0:46
CCCTGCTGTTATAGACCTTTCAACTCCAATGTCATTGTTTCAGATATATCGTACAATACAGACATCCTGCATGGAGCTTC
TGAAAGTGATTGAGAAATATCAGCAGCGAATCAATTGTAAGTATGTGTCTATTTCCTTTCTGTAGGGTTGATAACTGGTT
GCAAGAATGGTCAGTGGTGTA
>M00285:128:000000000-BF978:1:1104:10406:12407_1:N:0:46
CATCTTTAACTTTATGCCTTTTGGAAATCAGGTCATCTTTTACTCGCTGAGCTATTCACAGTAACAGAAATTTTGACTGG
GGTGCCCAGACTTCTGCATGCCTCTGTATACGGTGAAACACATCCCAGTGGAACCCTCCCATCCCTCAAGTTTTATCTTC
TCAAAACAGCCTCGCCAGCCTGAGCTCGCTGCTGCCGGTAATGTTTATCGTACAAATGCAGTTCTGCACACATTCCTCAG
TCACAACTGTAT
>M00285:128:000000000-BF978:1:1104:22634:12409_1:N:0:46
GCCCAGGAGAAGACCAACCATTAGATCACCCAACTGATGGGTAGTTAGACCACACATTTAAAAAGTGCTTCCAGCACAGT
AATCGTTGCTCTAATTCAACAACTGACTTTGGCCAGATTCTGCATTGTAAGTGTACCTACACCTGATTTGTCTCCTGGTG
ATTCTCTCTCTCTGATCTGGTTCGATCTTGTATTTTCCCATTGTTGTCTGAGTCCTCAAACAACTGAAGTCTGTTGGTTA
>M00285:128:000000000-BF978:1:1104:25382:12409_1:N:0:46
TGCCTTGAAATTTTAGACCTAGATTCTCCAAGCAGCGGAAGTAGTTTCACTCTGTCTACCCCATCAGTTCCCCTTAATAC
CTTGTAAACGTCAATCAATTACAAAAGTGTTGTAACTCCAGGTGTGAGTCATTTTCCCTTTCCTCTTTGTGCAGTTCTTA
CCAACCAGAAGAATTTGTCAGAACACAATTTATACTGATATCAAAGTCACTGTTGTAATCTGAAACAAAGAGTTCTCCTG
TCATTAAATTAAGATATAATTGTTATCAGAAATAAAATGGCATTGATGTATTACTTTCCT
>M00285:128:000000000-BF978:1:1104:2854:12414_1:N:0:46
TTTGAGAAACATGATTGTCATGGATCTGCATATTTCCATGTCTCACTTCTCACACAGAAGGGATGCAAGGGACGGAATTA
TATCCAGACCTAGATGATAACCAGAAATCAGGCTGCAGAAGGCTTGCCTGTGTCAGTCCCAGGTAAATGTGTTCCCGAAG
CTGAACACATTCAAACCATCAGCCACCTCCCTCGCTGGAAGCGATTTCATGCCGGCTGCATCCTGTTCGCATCTGTTCCC
ACCTCGTTAATTTGACAAAAACGATTGGTTTCCATGTCCGTCCAACCTGAGGAAGTTGT
>M00285:128:000000000-BF978:1:1104:17585:12415_1:N:0:46
CCCTAGCCCTACCTTAGCAATGGAACACAATGGACCACCTTCTGCACTACCATGGACTTGTCTCTGACTCTGTCTTATTT
TTTGTATTATCTTGTTTTTGCACTATTGTTTTCTCTCTCTCTTCACTGTCTTGTATAATTTATGTATATTTTATATTCTC
TGTGTTCCCTGTATCTACATGCCTGTGATGTTGCTACAAGCAACTTTTTCATTGCATCTGTACCTTGGAAGGACAATCTT
GCAAGAGTGTCAGCCACAGTGTGTGCAAGGAGAGTTCTGATAGACGTGGAGATGCGTT
>M00285:128:000000000-BF978:1:1104:17148:12415_1:N:0:46
CGGAACAAGTTGTTGCGCCAGAGACCTAGCTGCTGCTACTGCCGTTCTCCTCCAAAAGACCATCCCCACCCCTAAGAGTA
TCCAAAACAATATACTAGTCAGTGAGGGGAATAGCCTCCTCGCCAAGGCC
>M00285:128:000000000-BF978:1:1104:28146:12415_1:N:0:46
GATCTACACTCTTTCCCTACACGACGCCCTTCCGACCTCGACTACACGTATGCCCTCCTCTGCTCGCATCAAAACAAGAA
CGGAAGAGCGTCGTGTAGGGGAAGAAAGAAACAACGAAAAGTAGAAGGACAGAACGAGCGGAGGAGGAGGAAAGGACGAC
GGAGGGCAAAAGCGAATATCGGAAGGATAAAACGAGCAAACGGAATTAGGAGGAGTAGATCGGGGCATGAATGCTGGCTC
AGTACTGGGGCGAGAACGAGCTGGATCTAGTGGAGTCCCCACGACCTACATTTACGAGAC
>M00285:128:000000000-BF978:1:1104:19169:12416_1:N:0:46
CTCACTCCCTCCTTAATCCCCCTCACTCTCCCTCCTCACACTCTCCCCCTTACTCACCCCCTCACTCCCTCCCTCCCTGT
CTTTGCATCTTTCTCCACCTCTGTATCTGTCCCCATCTCACTC
>M00285:128:000000000-BF978:1:1104:24020:12416_1:N:0:46
NNNNNNNNNNNNNNNNNNNNNNNNNNNNNNNNNNN
>M00285:128:000000000-BF978:1:1104:2999:12417_1:N:0:46
CAACATCCACTCATGACTGTGTGGGCAAATTCGACTTTAACTCCATTTATAAATTTGCGGATAATACCACTATAATGAGT
CGGATCTCAAAAAATGATGAGATGTAGTGATGGGGAGTCTAGTGGCTTTGTGTCAAGACAACAACCTTTTCCTCAATATC
AGCAAAACAAAGGAGCTGGACATTAAGTTCAGGAAGCAGGGTGAAGTACCTGCCCCTATCTGTATCAATGGTGCT
>M00285:128:000000000-BF978:1:1104:18823:12419_1:N:0:46
AATCTGCTGCCACCAAGCCTTCTGGCAGCTTGTTCCAGATCACAACACTGTCGTCTTGCGTCTGGTTCCTGCCCAGTCAC
TGGAACTCTGTCATCTGGTCACCAGCTCTTCATTCTTCAAAGCTGCTTGTTTACACCTACCCTCTGCTGTAGCAACCCTC
CACACTTCCCAATAGCTGTTCCGCTAACTCTGCTCCGCACCTTCTCCAACTTATTGTCACCCTCCCTACAAACACTCCAG
GGGTGTT
>M00285:128:000000000-BF978:1:1104:16551:12419_1:N:0:46
AACAACTACGCAGCACAATGATGTACATACACTACAATTTTTCTCCTGTAGTTACTCCATGACTTTTGTGTAGAAAGTTG
GAAATCAATGGTTTTAGCTTAGAAAACGCTGTTTTAGCCAAATAAGAAAACTGGTGATATATCAGTGATTCCGTTTTTAG
AGGTAAGTGTTACAGTTAAATAACTGTTACCAAACTACTCATCACCATGAAAAACATACACTACAATTGTTTTCATGTAG
ATACCCCATGCGTTTTGTGCAGAAAGTGGTAAATCAATGGTTTTAGCTTAGAAAACGCTG
>M00285:128:000000000-BF978:1:1104:22397:12419_1:N:0:46
TGCAAGTGTTGCCATGCTTCCAGTGCCAACATAGCATACCCATAACTTCCTAACTTGTATGTCTTTGGAATGTGGGAGGA
AACTGGAGTACCTGGAGGAAACCCATACAGACACAGGGAGAATGTACAAATGTCTTACAGATAGTGGCTGGATTTGAACC
CAGGTGGCTGGCAATGTAAAGCATTAAGCTAACCACTATGCT
>M00285:128:000000000-BF978:1:1104:17400:12420_1:N:0:46
AAATTCTACCAGTAAAAATACTGCCTTTAGTACAAAGTGCTCTGAGAATTGGGTGGGGGGGGGAGTCCTGTTTTATTGTC
TTTATTGTCTTTCCTGCCCAAAGTACTTAAACAGAAGGCTTGAATGAGTATTTTGGTGGGATTTCAAGTCAGTTTAAATA
AAACACAAACTACTTTTCAACTGCAAGTATGCAAAAAGCTTTGGTCATAAAATAACAAATCCATTAGAGGCTACAATGTA
GATATTGGAATGTTTACATTACACTGGAATGGTCAGCAAGTGCCTGTAAAGGATCAGTA
>M00285:128:000000000-BF978:1:1104:20213:12422_1:N:0:46
AATTCAATGGGTTATTGAATTATGGTATCCTCTTGTTAATGGGGACATGCTTCCAGTTTCCTGGTACCTTGTCCAACCTG
TGGATGCAGTTAATGAATGCTGGAAGGTCATTCTTTTTCCTCCCTCCTCCCTGGATGTTCTCTCCCCTCCTCCCCCCCCC
CCCCCCCCCCATTTGGCAGAAAAAAAAAAACACCTTAATCCATTACCACCCAGCCCAAGGACAGACTCTGTCCCCCCTTT
TGTTGGTCCCCCAGTACACTAAACAGAACTCTTGCCCCCCCGATCCACCTCGTTTTGTCC
>M00285:128:000000000-BF978:1:1104:14591:12422_1:N:0:46
AACCTGTTGGGAACAGGGGCAAGGCTAAGAAGTGGTCAGATGAGAAAAAGCTTTAAATTGTTTTTGTTAACTTTCTTGTG
GGTCAGGAAAATTATGAAATCATGAGCCACTGAGCTACCAGTGAAAACAAAGACACCTGA
>M00285:128:000000000-BF978:1:1104:19029:12422_1:N:0:46
ACTCCAACCTCTGCCCTTCTGAATGCTCTGCTCTCCACTCCCTCTGCACCAACCCTGACTTGTCATCAAACCAGCCAACA
AGGGTGGTGCCATGGTGGCCTGGCGTACTGACCTCTACCGTGCAGAGGCCAGATGCCAACTCTTGGACACTTCCTCCTAC
CTACCCCTGAAACATGACCCCAGAGGACCACCAGGACATTATCTCCTGCACCATCACTCCCCTCAGC
>M00285:128:000000000-BF978:1:1104:11690:12422_1:N:0:46
GCAACCCATTCCACGCACTCACCACTCTCTGAGTAAAAAACACCCCTAACATCTCCCCTATATCTTCCCCCCAGCACCTT
AAACCTATGTCCTCTTGTGGCCACCATTTCAGCCCTGGGGAAAAGCCTCTGACTATCTACCCGATCAATACCTCTCAACA
TCTTATACACA
>M00285:128:000000000-BF978:1:1104:16293:12423_1:N:0:46
GATCTACACTCTTTCCCTACACGACGCTCTTCCGATCTGGACTACACTCTTTCCCTCCACGACGCCCTTCCGACCTGAAC
TACACTCTTTCCCTCCACGGCGCCCTTCCAACCTAAACTAAACTCTTTCCCCCCCGGAGAACCATCCCCACTGCATACGC
TTGCCGCCGTCCACTCACGGCTCATGTCTCACATAGAGCCAAAATGATCCAGGCGCCCACCGCGCTAGTGGCAGATCGTA
GTGCTGATAGCGCCTGCGAGTCGGCAAGCAAAAAACAACCGCACGGTATCAGCCACGATG
>M00285:128:000000000-BF978:1:1104:27897:12424_1:N:0:46
CCTCCCCTTCCTGGTTCCGGTCTACCTACCACCCACATAGTTTACTCACGAGATCCTCCCCTCCCCCACCTGGCTCCATC
TGTCTGCCTCTCCCTTAATCATTCCCATTATCACCTTCCTTGTGTCAGATTACAGCACTGGTCGCCTTTGTGTTCTCAGT
AGCTGTTTCCACCTTCACCCTCCCTGTCCCCCGCCTGACTCCGTCTGCCCATCATCAATCACCTGTCCTTGGTCAACCAA
TCACCCACTGGCCCTTTCTCACTACTCCCTCCCCCTCTCCTCTCTATACTGGCCACCTTC
>M00285:128:000000000-BF978:1:1104:5363:12426_1:N:0:46
AGGAACAGCACCTCATATCCCGCCTTGGTAGTCTCCAACCTGATGGCATGAACATTAACTTCCGGTAACCCCCCCCCCCC
CCCCCTTTCTTTCTGCACCCCACCACGCTCACCCCCATTTTCCTATTTTCCCGCCCCCTCCTACCCTCCACCACGCCTCT
TGCGCTCCCTCCACCCCCCCCTCTATTCCTTGCCCCCCAGCTTCACAACTCTCCTACTAATCCATTCACCAACCACACCT
TTTATTCACCGCACCAAGGCATCACCATCACCGACGCCATTATGTTATACACATGACAAT
>M00285:128:000000000-BF978:1:1104:6216:12426_1:N:0:46
GTTACAGAAAGAGCATCGTGGCCTCGTCTCAATCTCAAACAACCCTCTCCTCATCCCCAGACGGTGATTACCAAATACTG
TCCTCCTTTTGGATCTGGATATCTATTTTGGAGCCTCATCATTTCCCTGTGACCATGTCCTCGCAATGCATTCCAGTGGC
TCCTGAGAGCTGGAATGATGCAGAGTAGCCAGTGATTCCGTTTCCACTCTCCTTCCCTCTACTGAATCCTAATCCCCCGA
ACTTTCACACATTTATCTCCCTCCTCTTTAATCCCCC
>M00285:128:000000000-BF978:1:1104:10106:12427_1:N:0:46
TTTGAACATTTGTATTGCTACTGAAATCAAGTTGCTTTGTTGTCCATACTCTTCACTCACCACTAAACAATCATCAATCA
GTTATTACCTTAAAACGTATGTGTTTACTAATGTTATATACAAATATTCATTCATAAAATTCCATTTAAAGTCATAGCGT
GTCTCTTTCAATCATCAAACCCTGGTATTCTCTTCTTTTACAAATAATAACTGTTTACACTCAAAAATAATTTGATTTTT
AAAAAATCTGTAATGGACATTGTTTAAACTGATTCAAAGCTGAAATGAAATGAAAGTTTG
>M00285:128:000000000-BF978:1:1104:19880:12430_1:N:0:46
AAAATATATAGAATCATGAGTGACACAGGGTGAATGTGCACAGTCTTTTTCCCAGGAAAAGGGAATCAAAAACGAGAGGG
CATAGGTTTAAGGTAAGAGGGGAGAGATTTAATATCTAATGCAGAAGATCTCCTGGCATTATTGTAAAGAAGAAAAGATA
TCTTCATTAGTCACATGTACATTGAAACACACAGTGAAATACATCTTTTGCGTAGTGTTCTGGGTGGCAGCCCGCAAGTG
TCGCCACGCTTCTGATGCCAACATAGCACGCCCACAACTTCCTAACCCGTACGTCTTTGG
>M00285:128:000000000-BF978:1:1104:10502:12430_1:N:0:46
TGACCTCAGCACTACGTCAAAACTTTATTTTAGGGATTTCTGAGTTTCCGAGGAATTAACTTTGTTTAAAATCCGTATGT
TTCTGGGGGGGGGGGGATTTTATTCACAAATAAATAAAGAATTCAAGAGAGGCATGTGCCTGTTTAACACCTCTGATTAA
GAAGACTCCACCACAGAAGTGAGCACCAAAATCTCGGCTGACAGAGCTGAGGG
>M00285:128:000000000-BF978:1:1104:28275:12430_1:N:0:46
TGGGAGGTGCTGCAAAGACCTGTCCTTTACTACAATCTAGACTCAGTTCTTTGAATTGAAATCTGGAGTTAAGTTTGATT
CACTGCCTGTCTGCTGACCACAGAAATGGACCACGCTGCTTTTTCACTTCCTTTCTTCATTCTGCCCAATCAACATAAGA
TACTTTTCTCTCCTCCCATTACCCCATTTCCATTCTTTCTTTCCCTCTCGCACCTTACCATCTCTCTTCCCATCCCCCCA
ATCTCCCATCCCCCCCCTCTCAGCCTTTTATCCTCTCCTTCCTCTCTCTACCTTTATCTT
>M00285:128:000000000-BF978:1:1104:25265:12433_1:N:0:46
GTGGACAGAGGGGGTGGGGTGGCCCTGTTGGTGAGTAATGAGATTCAGTCCCTTGCAAGGGGGGGGGGCATTGAATCAGG
AGAAGTGGAATCAGTGTGGATAGAACTGAGGAAGTGTACGTGCAAAAAGACCCTAATGTGTGTTATCTACGGGCCTCCGA
ACGATGGCATGGATATTGGGTACAAGCTGAATAGTGAGTTAGCATTGGCATAGATCGGAAGAGCACACGTCTGAACTCCG
TCACTCCGCGAAACCTCGTATGCCGTCTTCTGCTTGAAAAAAAAAAAGCGTATAGATTG
>M00285:128:000000000-BF978:1:1104:12026:12434_1:N:0:46
TTCCTGAAGTCACTGACCAGCTCTTTTGTTTTGCTGACATTGAGGGAAAGGTTGTTGTCATGACACCATGTCACTGGGCT
CTCTATCTCCTTCCTGTAGTCCGACACATTGTTAATTGTGATACGGCCCACTATGGTGATATCATCTGCAAACTTGTAGA
TGTGGATCCTTCAAAAAGTTACCACCCTCCTCTTCATTTACCCAAATGATCTGGCCTCCATCACCCTCTCAGGCTGAGAA
TTTCAGAGATTCATTGCCCTCCGCAAGAACAGAATGAACTCGATGTACCATTATCCATCT
>M00285:128:000000000-BF978:1:1104:11359:12435_1:N:0:46
ACAGAGTCGATCTTGAGGTTTAAGTCCAGAGCTCCCGGAGGGTGGCCGCACAAGTTGATAGGGTGGTAAAGAAGGTCTAT
GGCAAGCTTGCCTTTATTTGTCGAGGCACTGAGTCGGAAAGTTATATTGCAGCTTTATAAAGCTCTGGTTGGGCTGCACC
TGGAGTGTTGCCTTCAGTTCTGGTCACCCCGTTGCAGGAAGGATGTGGAGGCTTTGGAG
>M00285:128:000000000-BF978:1:1104:8446:12439_1:N:0:46
TTAATACTATCCATGTGTGCTGAAGGCCACCAGGCAGCAAAGTGCTCTGGGAGACAAGGTAAATTCAAAGGGAAGTAACT
GAGAAGCTTCTGCTTGAAGTGAATTTTGAGAGACTTCTGTGTCTCAATGTTAATTTTCTTTTATTCCTGTGAAGTGGCTT
GAGAACCTTTGCTATGTTAAATCTGCCATACAACGACAAATTGTTGTTGACTTCTCCCTCACCTCATTGATGTGGTTGGG
TGTGCCCGTTTTGTCTGGGTTGACTGGGATGTTTAATCTTCCAAGCAGGCCTTTGGTCTG
>M00285:128:000000000-BF978:1:1104:8928:12440_1:N:0:46
ACCTGCTCCATCTACCCATCACCCTTCCTGGGTGCACCAATCACTTACCGGCCCCCGTCTCAGCCCTCTTTATGAACACC
TCTCCTCAGGATGAACACCATTCGGCCCACGAACTACAGACTGGCTATCTTCCCTCTCCACCCTCAGCCCTCATGTGGTG
TCTCGACCTGAAGTGTGAATAATTCCCCTCCCCACCCTAGAGCTGCATGACCCACTCAGTTCCTCCTGCAGTTTGTTTGC
AGCTTCTCTGGGCTCTTGCATCTCTTGATCCTTATCACAATCCAGCTAGTGGAAGATTT
>M00285:128:000000000-BF978:1:1104:28167:12443_1:N:0:46
AGCGACTTCTGTTCAACAGCAGTTATCCACCTGGGACTACATTCTCCCTACATTTGGTAGAGCCCACCTCCTGTATTAAG
GTGGTTTCAGGGGGAAGAGGATTAGGAAATTAGTGATTGGTAATGAGAAAAAATGGGATCAGGAAATTTTATGAACTAAG
AAAATCATTTCAACCAAAAAACACGTTCCCCTGTCTAATCTCAGTGTCAATTTATTCTCAATCTTTTCACTACAACCTGT
TCCCTCTTTCTCAGGAAAGCATCCAGTTTCCCTTATTATACTGATGGCTTCAATAATCTC
>M00285:128:000000000-BF978:1:1104:16341:12448_1:N:0:46
CCCCTCATGATTTTATAGGTGTCTATAAGGTCATCCCTCAGCCTCCTTCATTCCAGGGAAAACAGTCCCAGCCTCTCCTG
ATAACTCAAGCTCTCCTGTTCCAGCAGCATCCTTATGAATCTCTTCTGCACCCTCTCTAGCTTAATCACATTCTTCATAT
AGTACGGCGACCAGA
>M00285:128:000000000-BF978:1:1104:14146:12450_1:N:0:46
TAGATATGGGACCCAAAACTGCTCACAGTACTCCAAATGTGGACTGACCAATGCTTTATAAAGCCTCAGCATTACATCCT
TGCTTTTATATTCTAGTCCTCTTGAAATGAATGCTAACAGTGCATTTGCCTTCCTTACCACTGACTCGACCTGCAAGTTA
ACCTTCAGGGAATCCTACACCTGGACTCCCAAGTCCCTTTGCACCTCAGATTTCTGAACTTGCTC
>M00285:128:000000000-BF978:1:1104:27941:12451_1:N:0:46
GACCATTGAGTATCCATCACCACCAATCCAATTTTATTCTTCCCCACATTCCCTTTAGCAAACCCCACGATTCAACCACT
CACACTTGGGGCAACTTACAGTGGCCAATTGACATACCAACTGGCATGTTTTTGGGGATGTGGA
>M00285:128:000000000-BF978:1:1104:17718:12452_1:N:0:46
TGGAATTGGACTACATACACTCATCATGTTTATCACCCAAGAAGGGTATGCTGAACAATTTTTCAGGTACTATCAGATCC
TCAAATACACTTAACTCATGTAGGAGACATTGTGTGATGGAGCTTACTTTACAAGTGGACCAAATAATGGGTCACATATC
AAGTCATTTGTTCAAAACTGAAATTGTACTGCTGTAATTGATTTAATAAGTATGTCATTACCTTGGAGACTGTATGGTA
>M00285:128:000000000-BF978:1:1104:1980:12453_1:N:0:46
GAAGGGCAGGCCGGTGCAGACGGGCCGGGTTCACACCACGTTCGGGTGCTGGTACGTCGTCTGTAGAGCATTGATCTCCC
GGTACAGGCACCGGTGTGTCTGCTGCGGCAGAGTCTGGTAGATGGGGATGATCTTGATCGCGACCTGGTGGTGGGATACA
GGCGGGTTAGAGGGTGAAAGACCCAGTGCTGCCACAGAGAACACAAGGCAACGAGCCATACAGCACGGAAACAGGCCCTT
CGGCCCGACTGCTCCGTGCCGACCGAGATTTCCATCC
>M00285:128:000000000-BF978:1:1104:7616:12453_1:N:0:46
GGTGAATTGCATTGGGTCCAGGTTGTCTGGTAGGCTGGAGTTGATGTGTGCCATGACCAACCTCTCAAAACACTTCATGA
TGTTTTGTTGTAATGATGTCCAGATTTTAAAGCTTGTTGATTAGTACTCAGGGGTCGATGGTGTTGAACACTGAGCTGTA
ATTGATAAACAGCAGCCTGACCTATGTTTTACTATTGTCTAGATGCTCCAAAGCCAAGTAAAGAGCTAGTGAGATTCCAT
CTGCTGTAGACCTGTTGTGTCAGCAGGCAAATTGCAGTGGGTCAAGGCCCTT
>M00285:128:000000000-BF978:1:1104:29576:12454_1:N:0:46
TCCCATGATATTCTGATGGAGGCTATGGCTATTTTGATACTATACCTCCTCCAAATTTCGTGTACAGTGAGTCTGTCAAG
TCCAATAAGCCTTGAAGAAAGAAGTAACATCCTGGTCGATGGGTTGTAGCCGAAGTGGCATGGTAAGAAGCTCTATCTCT
GAATGTTGTCAGCCATGTCCTCAATGTTAACCAGATGATTATATAGATTATTGAGGATAAGCAAGGCTTTATTACTATCC
AGTTTATTCCTTGCACAATATTGCTTGATGAGGGT
>M00285:128:000000000-BF978:1:1104:18688:12456_1:N:0:46
ATTCTTTGCAGGGACTTGTTCCTGGAGTTATTCAAAGTGCGAGATCACCAGCAGGAAGAAGCCAGGGATTGAACCCGGGA
CCTCACACATGCAAAGCATGTGCTCTCCGACTGAGCTACATCCCCACTGCTGCTACATAATTTGAGGTGGCTGCCCTTTT
ACTGAATCTCACCGTTGAGCATAAAACCGAGGTATTGGAACACAAAGAACAAGCCCGGCAACGGCCAGTCGGCCCATCCT
GCTCCATCATGCAGTGCGACCATGGCTCATCATCCAAGTTGAAGCCCCTGTTCCGCTCCT
>M00285:128:000000000-BF978:1:1104:19310:12457_1:N:0:46
TGACGTGTTGTAAATCTGCAGTAATTAGCGTTCCTCTGTGGAGTGAGGTAAACACATCATTCAGGGATTCCTCTGTCAGT
TTCATTCGCACCGCATATTAATTAAATGCATGGAATGTGTAAATGAAACAATAGGAGCTGTACATGTTTTGTGTTCTTTA
AGCATTTAAACAAGTCTGTATGCAGTAAAATAACTGAACTGCAATGGGTACGGTATGCTTCATTTAATACTTTCCTTTGG
TGACTGTCGCTTCTTGTCCACGAGTGGTTTACATATAAAATAAGACGAATACTTCCTTCC
>M00285:128:000000000-BF978:1:1104:26984:12457_1:N:0:46
CACTTTATGTGGAGGACTGTATCTGCTGGGCATAATAAGGCACTTTGTGAATCAGTGTCAGTGAAATTTGCAGGCCAATT
TAAATGTGTTTAGAACAATAATAGCACAAGAATTCTCCTTTATATGTTCCAGGTCACTCTGCAGATTGATTGGCACAAAA
CCTGAATTACAAGTGAAAAAAACTATGCAGTGTAGACAAAGACTAAAACGTGGCTCTTTTAAGCTCCTGCTTTTATAATT
ATTAAGTAGTTCAAATAATTTTGGATAATGTGTCTGTCATTGAAGATCGAAGAGCACACG
>M00285:128:000000000-BF978:1:1104:14709:12458_1:N:0:46
CTTCTCCCACGCAGATCTTTAAGCCACACATTTACTTCTCTAACCTTGTATTCCCTCTGTCAATATACTGTACATATGGT
TCAAGTGCCAGTCTGGCATTCATCCTCCTTGCAGTTCTGCTTTTCAATTTTCCTTGGAGTTGTTTGTAATCTATCAGCAG
AACCAGCTTCACAGTTTGACTTGTGGGTCACATTGGCACTTATGATGCAAGTGGATCATCCTCCCACTAAAGTGCTTCCC
TGGCCCAGAAG
>M00285:128:000000000-BF978:1:1104:7231:12459_1:N:0:46
GAACCATAACTGCCCAGCAGACTCAGCCAAAGCAGCAAACACATTTGGAACTTAAGAGGATTAAACCTAAACTGAGTGAC
ATACGGGTAGGTTAATTTTGGGGTATATAAAAAAAAATGGGCGATGTGGACTCGTTGGGCCGAAAGGGCCTGTTACCACG
CTGTAAATAAAATTTAAAT
>M00285:128:000000000-BF978:1:1104:21725:12461_1:N:0:46
GCGGGAGGGATGAGAAGGATCCGACATTATATTTTTGGCCTTCCTAACACATCGGTCCTTGTATATCTCCTGTCTGCTAT
ATTTACAGAATTTCATAGCTCCTGAATCCCTAACAGGCCCAACTTACTGATCGAGTAAAGATGAAGGAACAGTGATATAT
TTCCACGTCAGCATGATGTGTGCCTTGGAGATGAATCTGTAGATGGTGGTATTCCATTTGCCTGTTGCTCTTGTCCTTCT
TGGTTGTAGAAGTTATATGTTTGGGAGGTGCAATTGGATTGGCCTAGGAGGATAGTCGTC
>M00285:128:000000000-BF978:1:1104:25683:12462_1:N:0:46
CTGCTTGGAAAACAACAGTAGTGTTTCAATTATTGTTCGTTTACTGCACAGCCAAAAATCCCCTTTTCAAAAGGCAAGCA
CATCATTCTCTGATAGGATGAGGAGACTCACCCTCAGGTTTGGCTTCCATTTGCCCGTTTCTCAGATTGAAGCTTATGTT
GCAGAAAACTGTTGAAACATAGCTGCTTCTTACCATTCCATGAGATGCCCTGTACTAAAGCCTTATTTCAAGCTGTCACA
TGGGACTGGAG
>M00285:128:000000000-BF978:1:1104:3729:12464_1:N:0:46
GATAGCTTCCTCCTAAACTTTCCGGAACAAATAGTTACCACCCTATCTTTATGACACTAATTGAAAAACTAAAATCTGCA
GAAGCAATTGGTCTTTATGCCTCTGGTCTTGGCCTCTTCTGCAAGCAGAAACACCTTTCCTGATGGTAAAGATTTCTAAC
AGGACACACACAATTCTATTATTGTGAAAAAAAATTCCTAGCTTGTTTGTTCTTTCCCAATGAATTTTTGTCATCTCTCT
TACAAGATGCTTTTTCACTTTCTCCAACACTTCTAAACCCTTTTGAATGATAAGGAGACC
>M00285:128:000000000-BF978:1:1104:8725:12464_1:N:0:46
AGTCATGTCCTGGGGCTGGAATGATAGACCTCTAACAATCACAGCCATCTTCCTTTGTGCAAGGTATGGCTCCAGCTGTT
GGTGTGTTTTCACCTTGATGTCCATTGATTTCAATTGTACAAAGCTCTTTGATGCCACATCTTGGTCAAGTGGTATCTTG
ATGTCAAGTGCAGTCACTCTCACCTGAACAATGGAATCCAGCTCTTTGGTCCCTACTTGGACCGAGGCTTTGATGATGTC
TGGGGCCAATTAG
>M00285:128:000000000-BF978:1:1104:5864:12464_1:N:0:46
CAACATCCATTGCCCTACTGTTATCAGCTTTGTTACCTCCTCAAAAAACTCAATCAAGTTTGTGAGACATGACCTGCCCT
GCACAGAGCCATGCTGACCATCTCTAAGAAGGCCATGTTTTTCCAAATGCACACAAACCCTATCCCAAAGAATCCTCTCC
AAGAGCTTTCCTACCATTGATGCTAGGCTCATGGCCTATAATTTCCTAGATTATCCTTACTTCCCTTCTTGAACAAAGTA
ACAACATTGGCAACTCCCAAGTCCTCCAGAACCTTGCCTGCTGTTAGCGAGGATGCAAA
>M00285:128:000000000-BF978:1:1104:19746:12465_1:N:0:46
CAGAATGCAAGGTATCAAAGTCTACCCTTTGCAGGGTCACAATATCCTCATCACAACTTGCCAATGACAAAGGGATACAC
ATAGATTTGGTGAGTGAGGGAAAACAGGACAAATGTTTAATGTGGGGAAAGTACGAGGTCATGCACTTAAGTAGCCAACG
GATCAGATCTAAGCTCTGCAGTCCCTGATAGGCAATTAAACAACTCACTGGAGGACAAGGCTTCACAAATATCCCCATTC
TCAACAATGGGGGAGCTCAGCACATCAGTGCAAAAGAGAAAGTTGAAGCATTTGCAAGA
>M00285:128:000000000-BF978:1:1104:11426:12466_1:N:0:46
GATTAATTAAACTAATCCAATCTACTCAAAGTCTGGCCCTTAGAGCTGCTCAACAGGCACTGATGCTTTCAAAGTAGGCG
ATTGCTGCAAAACCTTAGATTTAATTTTGTTTATTGGAGTTCATATTTGGTATATTGCTTGGGGTTTATATTTTATTTCA
CAATGACTTAGGAGGAAGACATTTGGTCCATCAAGTCTATACTGGCTCTCAGACCATTCCCCCATTCATTTTCCTGTAAC
CTATTCTCTCTCACCTTCCATGCATTCCTGGTTCTCCTCCCACCCACAAACACACGAATC
>M00285:128:000000000-BF978:1:1104:23520:12467_1:N:0:46
GTCTGAGCGTCAAAACCGGGATTCCGTGGGTGGTCCCAACGGAGTTTACAGTGGTCGGACCGGGAAATAGGGAGTGGGTG
GTATTGGTGTGGGGGAGGTTGTGGGGGGTGGGGACCGTGAGGAAGAGAGGGTTCCCTGGTGGCTCAGGGTCTCCCGGCGG
GTTAACAGTCCGACAGCGTGAGGAGGTTATCCCCGTGGGAGTTCAGTGAGTGCCGCCCTAGTGGGTGAGGGGTGTCTCCC
GTTCCGTGAGGTGTGATGGGTCTCCCATTGAGTGAGGGGTCTCACGTAGGGTGCGTGTTC
>M00285:128:000000000-BF978:1:1104:6584:12467_1:N:0:46
AGTCAGTGGAGTATACAAAGCTTGTAATGGATGGGCTGAAAGATAAACTTCATGACCAAGAAGAAAATGGCTTTTATAAG
TATATTGAAGGTAAGACAGATAAGGAACAACCTGCTAGTGTTTCGTATGAACGTGTAAAGGAATTGCTTCATGCTGCAGT
ATCAGAGCAAGAACACTATGCCAATAATGT
>M00285:128:000000000-BF978:1:1104:25367:12468_1:N:0:46
GAAGCTCTCAACCCTCTTGACCTGAGCACCATTGAGATAAACGAGAGCATGTGCACTACCCCATTCCTGAGGTCAATGAC
CAGCTCTAGGGACAGATAAGATAGAGGCAAGAAGGTTGTTTCC
>M00285:128:000000000-BF978:1:1104:20711:12469_1:N:0:46
AACTGTGTTCTGAATGTAAATGTAAATTATCAACATGACTTTCCAAGGGATCTTTTCATTTTGATGTGGTATCCTCTGTA
GAAACACTTTTTGCACCTAGCAGGACTTTTAAACATGCACCAAGATACAGAGGCAGGATGGGAAAATCATGAAGAAATTC
C
>M00285:128:000000000-BF978:1:1104:29126:12471_1:N:0:46
AGGATGACTTACTTCCACTCTGATTTTTAGGCTCTGGGTTGCCTAATGAGGTCTATGTGGGAACCACAGACTCTTCTATG
TCTATTCTAAGCTTTGTCAGGGGAAATGTACCCATTTCATATGTTTGGTGCATAGCCTCTCAAATGATTGTAATCTTGGG
TTCAATACTGGGAATGGTGGCTTTGGATCATTTATTTTTCCAGTGAATTTAGAGGGCTTTTCAAAGACTGCATTGGTGGT
ATTTTTCCAGTGTAGTAAGGTGCTTGCTGTAGGTGGTTCAGGCTTCAGAGGTATGTAGGG
>M00285:128:000000000-BF978:1:1104:14597:12471_1:N:0:46
AATGACAGGTAGGTCAATGATACTCCCACACTCCCCTCCCCACCTCAACCCTGGCACTGAGGGCAGCGGAAAGAAGGGGT
GTGTGGCTGTGCGAGACTGGGGCTTCAATTCGCCTGAACACTCATGGCCACCTTCTGTGTTGACTAACCAGCCTTGCTTT
ACTTTCAGTGCTTCAGCACCCAAGACATGGCCAGTCCCACAAGCAGCGCTTTACACCCCAAG
>M00285:128:000000000-BF978:1:1104:9897:12472_1:N:0:46
TAATTGTCACAGAATAAGAGAGTAATAGTGTTGTTGACTGATCAGGGCAATTGATTAGTCAACATCAGATCAGATCAAAT
TAATTAATTGTCATATACACCAAGGTGCAATGAAGTTCCTTGCTCTCATGTGAAGTTCACAGAGTAATCAGATCCAGCTG
TGAGATCAGGAGAGCACCAGAGGTGGAGACACAGATG
>M00285:128:000000000-BF978:1:1104:23426:12473_1:N:0:46
ATGCCATATCGCAGAAAGGATAAAAGTACAAGTTGCAAAAGAAATGTCAAGGGGGTCAGACAGTAAGATAGCACAAAAAA
AGAGCCTATGGCCCATTGTCTCCATGCCAACCATTCTACTTATCTGTCTTAATTCCATTTACCTGCGTTTGATCTGCAGC
ATTTTATGTTTTGGT
>M00285:128:000000000-BF978:1:1104:21421:12473_1:N:0:46
ACAAACATCCCAGTTGTAAATAGGATTTGCCGTTCTGTCCAAATGCAATTGGGAAAGAAAATTGTTCAATGGCTGATGCA
CTCACTACCCAAGTCTTGCAAGTTAACTCTTAGAATATTCAAGCAGCCAAGAGCCAATCCAGGGGATTGATCTTTCTTTC
AGGTGATGCAGGTAACACTGGGAAGAGCAGCGTCGACTAATCTCCCTCACAACTTTTCAACTCAGCAACTCCTCAGACTA
TTTCAGAGGGATTTAAAAGGCAACCCCATTGCTATGGGCAGGAATCATGTACAGGGC
>M00285:128:000000000-BF978:1:1104:12926:12475_1:N:0:46
CAATGTTGGTCCAAATGAAGGCCAAACAGCTGAATTCTAGAGGTGAGACGAGAGTGACCAAGCTTGACATCAAGGCAGCA
TTTGACTGCATAGAATCAGACATCGTGGTAAAATTGAATTTGAGCATTAAAGATAAATCATTCCAGTGGCTGGAGTCATA
TCTCGTATAAAGAAATATGTTTGTGGTTGATGGGGATTAATCATCTCATCCCCAGGATATCCCCACTGAAGCTTCCTGAG
CCACACCATTTTCAGTTGCTTCAAGAATAACCTTCCTTCTATCTTAGGGTCAAAAGGGGG
>M00285:128:000000000-BF978:1:1104:2308:12477_1:N:0:46
CCCGAAATACACTCAAAAATATGCATTAGAGTTTTATTCCTGGCAGACATCTCCCAAGCCTCCTTCTGATGGAAGAACCT
GCCTGTTGCCCTAGAGAGGCTCCATACCCACTCGCTATACAAAAACTTTTTGCTCATGCCTATCATTGAACCTGGGTACA
>M00285:128:000000000-BF978:1:1104:6419:12477_1:N:0:46
TGGCCAAATGCAACTCAACTGTGTGGTTCATTTCACCATCAAAATATTGACCCAGCTGATGGCACATTTAAATGGGATTT
AATTTGTTTTTAATGCACATTTAAAAAAAATAAATTGGACATACTTCATACCATATATCTCTTTACTTGTAATTCTAAGC
>M00285:128:000000000-BF978:1:1104:20523:12478_1:N:0:46
AGTGGGTCTAAACCCCTTTTACTTTATGGGTGAAAATATTTTTCCTTAACTTTCCACCAATTAATTTGAATCTCTGTCCT
TTGGTTTCTGACCAATCAACTAAGCAAAGTAAGCTATTCCTTTTACTTTCTTTATGTCCTACATGCCTATATATACCACA
ATCCCAGTCTATCCATTGCTTCCTCACTG
>M00285:128:000000000-BF978:1:1104:23823:12482_1:N:0:46
CCTCCAGCGCCCCCTGCGCTGACCCCACTGCCCCTCCAGCGCCCCCTGCCCTGAAGATCGGCAGAACACCCGTCTGATCT
CCTGCCACTCCCCGTAATCTCGTACGCCGTCTTCCAGTCGATAACACAAAAGGCCCAAGCGCTAATGCAGCGGTTGTTGA
TCCTCACATCTTGCTTGTCCCGCTTGCCGTCTTTGACCTGCACTCCGGCCGGCTTGGGTATGGGGCAGGTATTTATGACC
GCGCAATTGCGCAATTGCGGGCTAAGGGCCAGCTCCCCAAGACCTCTCGTATTACCTTTG
>M00285:128:000000000-BF978:1:1104:23396:12482_1:N:0:46
GTTCAGGTATCGGAAATTTGCCCTTACAGAATCACTACCTGAAAATTTGAGATACAGAATAAATTTCATTCTCACAGAAT
TTGTGGAAGAAATTGTTTGTTAGGAATACAACCCCCTGCTACCCCCGGACCACTGGGCTTGTCCGTAATA
>M00285:128:000000000-BF978:1:1104:5292:12484_1:N:0:46
AAAGTTAATCGCTGTTAGAGCAACAGATTTCCAATTTGGCTAAAACAGCGATTTCTTAGCTAAAACCATCGATTTGCCAC
TTTCTACTCAAAACCCATGTACTATCTACAGTAAAACAATTATAGTGTATGTATTTCATGGTGCTGAGTCGTTTGGTAAC
AGTTATGTAAGTGTAACTTTTACCCCTGAAAAGGTAATTGTTGGTATAGCATTTGATTGCCTATTTGGCAACAACAGCGT
TTTACAAGCTAATTGAATTGATTTTCCACTACCTACACAAAATACATGAATTATTTAC
>M00285:128:000000000-BF978:1:1104:17898:12484_1:N:0:46
GATTTGTCCTTCCAAAATGTTACACCTCACACTTGTCTGCATTAAATTCCACCTGCCATTTTCTGGCCCATTTTTCCAGT
TGGTCAAGATCCCTCTGCAAGCTTTGAAAGCCTTCCTTGCTGTATATTCCAGAAGTATACACCATTTACTTCTGATGTAA
AGAAAAATAACAACATATTTAAATGCACTTTAAGATGTCTTGAAGGACTAATGACAGACATTTCTGAACATAGAAAAAAT
AGCATTAACAAGTACAAGGTACCAACAAAGAGCAATTTGATAATGGCCGGCTAATCTATT
>M00285:128:000000000-BF978:1:1104:12076:12485_1:N:0:46
ACTGTGTAATGAATTGACCTGTACGATCGGTATGCAAGACAAGTTTTTCACTGTACCTCAGTACACGTCACAATAAACCA
ATACCAATAATTGTACCCACCTCTACCACTTCCTCTAGCAGCTCGTTCCATATACCCACCACACTCTCCTTGTGGGAAAA
GTTGCCCCTCAGGTCCTCTTTAAATCTTTCCCCTGTCACCTTCAACCTCTGCTCTCTGGTTTTCAACTCCTGTATCCTAA
GGAAAAGGACTCTGATCATCCATCTTATCTACACCCCTCATGATTTTATAACCTCAATA
>M00285:128:000000000-BF978:1:1104:25428:12487_1:N:0:46
CTGTAGATCTGTACTTGATTTTCACTACAGGCCTCAGCTGTCAAACGGTTAACCAGGACCAATCAGATCCATAGGTCCAT
TTGTAAGGTTAATGATATTGACCTATTCTTTCCCTGGTAGATGCCATTCCCTCTCCTTCAACCCTCACAGCGACCGTCAA
TGTCCTTGCAAACCACCACTCCACATCCAATACCCTTCTCACCAGACTTTGGTCTTTTAATCTCCTGCTTTCCAGGC
>M00285:128:000000000-BF978:1:1104:11463:12488_1:N:0:46
CCCATGCTCCCTTTCAACTCACCAGGCCCTGGTTCCCTTTAATCTCACCTGGTTTGTTTTCCCACACTCCCTTGAAACTT
GCTCAGACCTTGTTTCCTGCACTCACTTGAAGCTTACCAGGTTCACTGGAAGATTTATCTTTCTACTGTGGAATATCTAT
CACAAAATTAATTAAAATTGTGTTGGAGCACCAGTATTAATGACATCCAATAGTCT
>M00285:128:000000000-BF978:1:1104:20838:12489_1:N:0:46
GTGCTTCTAGAGATAAGATTGAAAGTGGATATTCTGCACCATTTTAGAAGCTGTTTCTGATGAAAAATGAATCCTATCTG
AATAGATTGATTAAACGATACTGAAACTTGTTAATAATAATCCATTAAAGATAAAGTTATTTTAACATAGATTTCACGTA
GATTTTCATGTCCTCATTGGGAATTATTGCCAGGAAAACACTGCACCTTGATAATATTTTAAATATTTCCCAAACTTCCC
ATTA
>M00285:128:000000000-BF978:1:1104:19873:12490_1:N:0:46
ACTGACTCTTCAAGCAAGAATAGAGAATACAGGACTGCTCTGGAGTAGACCGCTCTAAGCAGCTAGGAGCTAAACTATAC
CTGAAGGCTGACCAATCCTCTGGCAACTATTGCTAGAGAAACCCAGGTACTTATGTTAGGCCCCTAATGGGGCTCAGGTG
TGTGTCATAATGCAATCAGTCCAGCATGGAATCCATGTGCTGTACAATGGGGCATCTAAGGAACCAAATCAAGGGCCAGT
ACTCAGAATCATGACACAGCAACTTGCATGTGAAATCAAAACTTTCTAATACTGCAATTT
>M00285:128:000000000-BF978:1:1104:10604:12490_1:N:0:46
TAATTAATTGACCTGCATGATCTGTATGCAAGACAGATTTTTCACAGTACCTCAGTACAAGTGACAATAAGGTTTAAGGT
GCTGGGGGGGAAGATATAGGGGAGATGTTAGGGGTAAGTTTTTTTTTTTACTCAGAGCGGTGAGTGCGTGGAATGG
>M00285:128:000000000-BF978:1:1104:8381:12491_1:N:0:46
GAATGAATTCCAGAGAGATAGAGGACGACATGTTGCTGATTCTGCTGACCTGGGATGAATTTCCAGAACATAAGCTTTGG
TCACTCTGATCTCCCAGGCCTTAGGGGACAGAGTTCAGCTTCAGAGAGAAGATCATCCTCTTGTGTCCAGGAGAAGATGA
AGAGCTTCCTTCCCACACCAACCACTGCCTTCAA
>M00285:128:000000000-BF978:1:1104:19173:12492_1:N:0:46
AGAAGTTGTTAAAGGTAGTCAAGTTCTGCCAGACGGAGGAGAGTGGTGATGGAGTGCAACTGGTTGTGTCTGTTATCCAG
AAAGAAGCGGAGAGCCCTGAGGCGTTCCTGATGGGAGATAGCTGGACATCCATGGTGAAAATGAGACGGTTGGAGCCAGA
GAACTGAAAGCTGTTGAAGTGGTGGAGACCGTGCGAAGTGCCACGGATGTAAGTGGGAAGGGATGAACCAAGGGGGACAA
GATGGAGATGAGATATGAGCACACAAGTTCAGTAGGGCAGGAGAAGGTGGAAACAACG
>M00285:128:000000000-BF978:1:1104:17283:12493_1:N:0:46
TCCTTTGACGTGTTAAATGAAACAGTTTCTTATGAAGTCTGTAAACATCCCCAGAAAGGCCATTTCATCCTTCATAAAGA
AAATACCATTAAGCAGACGGAGTTTCCATACCCACTGAATGTTTGTCCCTTTCTCTGGACGATGTGAAGTCTGAGCACGG
TTTCAGTGCAGCCTCAATGCCACACAAACTCAAACCCCCGAAGCACAGGATTTCTCTCTCACAGATGTTAAATGGGATCC
TTTATTCAACCAGTTGCCTATATTCCAACAGACCAGGCCTTCTTTATGCCTAGTGCTGCC
>M00285:128:000000000-BF978:1:1104:9449:12494_1:N:0:46
TCTTTGTCAACAAAAAAAGACTCATTCCAGTCTTAGTCTGTCAAACCCTATTTCTAAGAATCCCCTTCTCAAGATAAACA
CCTGTATCCTCCCTGCTGTTCTTTATCACCCTCTGCTGAGGTTCAGTTGCTGAGTACATTGAAAGCACAAGCTGATCGAT
TTTTGGGCATTAGGGGGCTAGAGGGATCTGGAGTTAGTGCAGGAAGATGGCACTGAGATAAAAGATCAGCTATGAT
>M00285:128:000000000-BF978:1:1104:26006:12496_1:N:0:46
GGCAGACATACCCAAGGTATAAATGCAATGAAAATTATTTTTTTGTAGCAACAGCTCAGTACATTGCAAGGACAAACACA
GGTTAACACAGACTTAAATTAATGTAAGTTATACATAATGTACGTGACAAAATAAACATAACGACTCTAGTGCAAATTGA
GAGGGAGAAAAAGAATTATAATCCGAGGTAGTGTGAGGGTTTTTCAGGAG
>M00285:128:000000000-BF978:1:1104:17990:12497_1:N:0:46
AAACCCACACTTACACTGGGAGAACATACAAACTCCTTACAGACAGTGGCCGGATTTGAACCCCGGCCGCTGGCGCTGTA
AAGCATTGTGCTAACCACTATGCTACCGTGCCATCCACTTTAAATGTAAATGTTTTTTATACATTTGTCAGAGCAAACTG
AATGCTACTGGAGTTGCCTGGAAATGGATGATGCAAAACAATTTTTATTGCAAACATTTTCTCCCAATTTGTTTCTCTTC
TTCAGAATCCTGAGT
>M00285:128:000000000-BF978:1:1104:23981:12497_1:N:0:46
CCTGAACTTTCCACCCAATATCTTATAGCCATGCCCTCTTGTCTTGTGCACCTGCGCTCTGGGAAAGAGGCGCTGGCTGT
CAACTCTATCTATTCCTCTCACTATCTTATACACCTCTATCAAGTCCCCTCTCATCCTCCTCCTCTCCAATGAGTAGATC
CCTAGCACCTTAAGCCTCTCCTCATATTCCATACCCTCTAATCCAGGCATCATCCTGGTAAATCGCCTCTGTACCCTCTC
CAACGCCTCCACATCCTTCCTATAATGCGGC
>M00285:128:000000000-BF978:1:1104:11976:12497_1:N:0:46
ATACATACTATACAGTTGTTTTCCTGTCGATACTACAAGTGTGTACGGTAAAAACTGGCAAATCAATGAATTTGGTGTGC
CAAACGCTGTATTAGCCAAATGGGAAATCTGTGATTATATCACTGATTAACTTTTCTGCCGTAAGAGGTGCAGTTAAATC
ACTGTTACCAAACGACTCAGCACCATGAAATACATACTTTACAATGATTTTCCAGTAGATAATCCATGATTTTGCAGTAA
AAAGCGGGTAATAAATGGATTTAGCTTATAAGGCGCTGTTTAAGCCACATAGGAAAACTG
>M00285:128:000000000-BF978:1:1104:9879:12499_1:N:0:46
AGTTGTTAAATCAGAGATAACTTCTCAGCGGTAAAAGATACAGTCGAATAAATTTTACCAAACGACTCAGCACCATGAAA
TACATACACTACATATGTTTTCCAAAAGTGAATCCATGATGTTAGTGTAGAAAGTGCAACATCAATGCATTGAGCTTGCA
TTGAGCTGTTTTAGCCAAATAGGAAATCATTTGTTATATCAGCAATTAACTTGTCAGGGGTAGGAGGTACAGTTAAATAA
CTGTTACTAAACGACTCAGACCATCAGAAACATACACTACAATTGATTTCCAATTGTTGC
>M00285:128:000000000-BF978:1:1104:8839:12500_1:N:0:46
TTACGCCAGTGGTGTATGAATGTGTGTGAATGGTTAGTTTACTTCCTGGTGAAGCAGTTGGCACCCTGCGTGGTAGCCCC
TTCATCAGTGTATGAATGTGTGTGAATGTGTGAATGTACTTGTGTAAAAGTGCATTGGTCACAATGTATAAGTACAGTCC
ATTTACCATTTCTCCTTCACAGTTTAATGAGTGAAACAAAATTGTGGGCTGGCTTTGCTACGCTATGCACAG
>M00285:128:000000000-BF978:1:1104:13090:12502_1:N:0:46
ACAACTTATGGTCTACCTCCTTGGATTGTTTTCTCTGGAGTGTTGGAGACTGAGGGGTGACCTAATAGAAGTGTATAAAA
TTGAGACAGATAAGGTAGATGTTTTTTTTTCCAAGGATGGAAATATAACTAGAGGGCACAGAGTTAAGACGAGAGGTAAG
GCCATTTGGACACCCACAGACAGTGGAAAGTGGGATTACAAAAAACATGCAGGATCTGCTGGGGATGGATAAAAGGTAAG
AGGAGAGGGAAGTA
>M00285:128:000000000-BF978:1:1104:14718:12504_1:N:0:46
GGCAAATCAATAGTTTCAGCTAATAAAACGCTGATTTACCAAATAGGAAATCTGTTGATATATCTGCGATTAACTTTTCA
GGGGTAAGAGGTACAGTTAAATAACTGTTACCAAAGTACTCACACTTTGCAATACATACAATACAATTCTTTTCCTGTGG
ATACTCCATGAGTTGTATGTAGAAAGTGGCAAATCAATAGTTTCAGCTTATAAAACGCTGTTTCAGCCAAATAGGCAATC
AATTGCTATATCAGTGAATAACGTTACTGGGGTTAGAGGTACACTTAAATAACTGTTACC
>M00285:128:000000000-BF978:1:1104:5570:12504_1:N:0:46
GATCTACACTCTTTCCCTACACGACGCTCTTCCGATCTGGACTACACGCTTTCCCTACACGACGCTCTTCCGATCTCAAC
TACACTCATTCCCTCTACGGCACGATACTAAGCGAATTTTTACAACTGTCTGATAGGTAACACTGGCACTTTCAAGCCAG
ATTTATATTTTCTTCAAATTGCACTATCTGCCCTGGTGGGATTGGAACATTACCCTAAAATTCTGAATTACGGGACTGGG
GAAAATATCATGAGGGCATTACCTCTCATAATTCAGAAGACAACAGACGTTGATACGCGT
>M00285:128:000000000-BF978:1:1104:21891:12506_1:N:0:46
CATTGTCAGATTGCTAAACACCCCACACCAACAAATAGTACATTTATATCTGCAGTTGTTTATGGTCGATTAGACAAGTG
TTTGTTGCTTTTCATGTTCAGCATACAGATTACATGGCATCTGCCTTTTTATCCATACTTTACTGATGTTCAGCCGCATC
CCATTGTTGGATTTTGCACCTTTGTTAGCCTGTTAACCTA
>M00285:128:000000000-BF978:1:1104:10561:12506_1:N:0:46
GCTGCGCCTTTGGCAATGATAGTAGTAGTGCCAGAGTAGTGCCAGATGACTGGAGGGTGGCAAATGTTGTTCCTTTGTTT
AAGAAAGGGAGTAGAGATAACCCTGGGAATTACAGACCAGTGAGTCTTACTTCAGTGGTGGGCAAATTACTGATTCTTAG
AGACAGGATTTATGGGCATTTGGAGAAGCACAGGCTGATTCGGGACAATCAGTGTGGCTTTGTGAGG
>M00285:128:000000000-BF978:1:1104:3900:12507_1:N:0:46
CATTCCAAATGCCCTCCACTTTGAGGGCACACACATATGTATTTGATATATATATGCCTAATGTACATTGTTTATAATTT
ATATTGTATAGTTCTTTCATGCATATGATAATTTTTGATGAATACCTAGATCTGAGGTGCTTTCCCACGAGGAATGAGCA
ACAGGAAAATA
>M00285:128:000000000-BF978:1:1104:18448:12508_1:N:0:46
AAATGCTGCTCTATGAATACAGGTCCACGTTCCCAATCATGTTATACCAAACACCCAACACTGGTGTTTCAAATGTCACA
TAAGCGCATAACACCAAAAATGTAACTCAGGAATGTAACATTTGGGAGGACAAATTTATTCTTTAGCTACTAATTCAGGA
TCATCAACCTGCAACCAATGACAGAAACAGGCAAGGAAGTAGCAAAATTCTTCAGGACAGCTTTTAAAATTATATCTGCC
ATCATCACAGTCAAGAAACACATATGATTTATAACATAACAAGACATATATGGGCTTCA
>M00285:128:000000000-BF978:1:1104:3432:12509_1:N:0:46
GAGATAAGCTTGGGACCACAACTCATGACAACACACAGACTGCGTCCTTGCACCTCTGTCTCATCACCCAACAGCTCATC
GACTGCTAAAACTCTCCTTGCCCTTGAAACAAAGCTTCACTTATCCAGTACAATCTTGGCCAGCCTTTCTCTTTCTACCC
TCTTGAGGGCATCCAAAATTCTATGGGCCCGGTCCTAACTTGCTCCACCCTTGTTCTTGCTGATTTACACTGGCTGCCAG
TTAAACACCAGTCCGGTTAGGAGACCACTTTCTTCCATCCATCCCTTGCTCTTTATTTCT
>M00285:128:000000000-BF978:1:1104:19379:12509_1:N:0:46
ACTAATAAAAAATTCTTAATCCTATTTTATCTGATCTTTCTCTTCCTTTAATCGCCAGGAGTAGGTGACCAAAGGAAATC
TACATTGTCTATGTAATGCCCATAATATACAAAATACATAGAAGGACCATAGACCAAATGTACAGAATAAATACATTTCT
GCGTATGTTTTAGGAATATAACTACATTCAACTCACTTTTTCCTTGGTTTTGAAGGAAAATTGTTTGCAATGAACATAAA
ACAAATACAACTGCTAAACACTTCTAAATTTAAAGTTTTGTTAAACTCAACAGCTTTCTT
>M00285:128:000000000-BF978:1:1104:9532:12509_1:N:0:46
CTTGTTGGGAGGCTTTGTTGCAGAAACCGCCATAGAATATCCAGCGTCAGACTTTCCAGTGTACTCATTGCCTTTATGTA
GCCGGACCAGTTAAGAGTCAAGGACTCGTAACACTTAGTATCTTGCTGGTCTTGTGGACACGGTTGATTTTTACCCCACA
CTCATGCACAACACTAACAGCAAGGAGAGGCAGATCTTCCCAAACTGTGGACTTAACACAGAAAATACTCAATGTATTCA
GCAGGTCAGTTAGATACTTCTTCTGGCTGGAGTGCACAGAGCAGGGGTCACAGGATCAA
>M00285:128:000000000-BF978:1:1104:14111:12510_1:N:0:46
TTTCCATATTCATGGGAGAATTTCGGAGTTAATGTCTGTTTTTCAGCGTAGCTAAGATGTCTTTTATCAGAGGTCGAAAC
CTAATGGGCTCTTCACTGATTTTCTATGGCAGAGTGAGGGGAGTGATGGACCATTCAGTACAGTAGGAAACATCTGGCAT
TAT
>M00285:128:000000000-BF978:1:1104:29272:12511_1:N:0:46
CCCTTTATTCAATGGTTCACTGCCCTCTCCTACCGGATTCCTTCTTCTTCAGCCTTTTGCCTCTTCTATCACCTCTCAGC
TTATTACTTCTCCCCCCCCCCCCCCCCCCCCCCCCTCACTTCTTTCCCCTCCCCCCCCCACCCCCTCACCCCCTCCCTCT
AACTATCCCTCCCCACCTATTTCTTCCCCTACCCCCCCCCCCCTCTTACTCTTACTTTCCTTCTCTCATTTCACTCTTAG
TTTAAGTGTTCCAGCATACACTGAGCTCTCCTACTTTTATCCACCTGTCGCGCGGGAAC
>M00285:128:000000000-BF978:1:1104:22770:12511_1:N:0:46
GACACCTTCACCAGGGGAAAGATCTTCTCTGCATCCAAGCTTTAAGAATTTTGAGAGTTTCGATGAGATCTCTTCTCATT
TATCTAAATGCCGTGAATACAGGCTTAGTCTATTTAGTCACTTATTTCCTTAGGACACAGGAGGCAGCCATTCAGCTCTG
TGAGTCAATGTCAGCCAAGAGCAATCCCATCAATCTCATTGCCACATACTTTCCTGTAACC
>M00285:128:000000000-BF978:1:1104:5864:12512_1:N:0:46
TCCGGCCACTGTCTGTAAGGAGTTTGTATGTTCTCCCTGTGTGTCTGCATGGGTTTCCTCCGGGTGCTCCGGTTTCCTCC
CACATTCCAAAGACATAACGCTTAGGAAGTGGTGGGCATGCTATGTTGGCACTGGAAGCGTGGTGACACTTGCGGGCTGC
CCCCAGAACATTCTACACAAAAGATGCTTCTTACTGTGTTTCAATGTACATGTGACCAATAAAGATATCTTATCTAAGAT
CCTGGAAGTCTATGCATTGC
>M00285:128:000000000-BF978:1:1104:28039:12513_1:N:0:46
CATGGGATCCACTACCACATGTATGTTGATGGTAGCCAACCTTATCTTTCCTCTGACCCTTAACCCTCTAATGCCCCTGT
CCTATCAGCATACATTTCTTGCAATGAATTTTAAAGGGGCCATAATCTTCTTCAGTTCAATACCAGAGCCATCTGCTTTG
GCCCTGCCACAAACTTTCTGGCAATACCTTTGACTTCATTCCCTTCTCTGTCTACAG
>M00285:128:000000000-BF978:1:1104:9708:12516_1:N:0:46
AGCTTTGCTGGAAATAAAAGAGCAGGATGGTAATTGCTTTGATAAAGACGAGCCATAATTGGTTTGTAGGTCATCCTTTC
TTTCATAACTTCTGGAGCGTAGTCTTCAACAATTCGAAACTTCCATTGTTTAAGTTGAATCATTCCACGTTTACGAGCGG
CACGAATCAGTTGTTCCTTGATACTAACATAGTGAAATCTCAGTATTACTGGCCGAGGTTTTTGATCCAGATGTTAATGC
TCTATGAGCCTTGCCCAGTATCGGCTGGTCAGGAAACATTTCAGGACCAAATATTTCGAC
>M00285:128:000000000-BF978:1:1104:22132:12517_1:N:0:46
TTACCACTATGTAGTTTTGGATAAAATCCTACTAGAACATGGGAGGTAGGGAAAACTTTCTAGTACTTAAAAGTTTTTGA
TCGAGGCAGCATAAAGGCACCTGCATGTCAAAGTTCCCTATAATAATAAAGAAAAGCTACAAGAGGTACTCACTGTAGAA
CTTCATGCATGGCCTCTGCTATTAGTTTTCTAGGTCAGATTGTGTTACTTAATCCTTTAATATTAAATCAAAACTCAT
>M00285:128:000000000-BF978:1:1104:11378:12517_1:N:0:46
GTTACACTGGAACACTTCAGTTCTCACGCTTCAATAATTCCCTATTTTTTAATGCTGTAAACATTCAAAATGCAGCGAAT
AGTGTGAGATCAGAATCAGAACCAAATTTATTACCACTGATTATATGGAGTCAAATCCATTGCTTTTGGGAAGAATAGCA
CTTTAAGGACATCAGAATTCAATAAAATATAAAATAAATAAATTCTCCAAAAAAGAGGAAAAACGATGTGGCGTTCATTT
GTACATGGATCCTTCAGAAATCGGATGGCGGACGGTTAGAATCTGGTCATAAATCGGGA
>M00285:128:000000000-BF978:1:1104:2137:12519_1:N:0:46
CTGAGTATAAAATTAAAACAAAGTTCATACCTGACCATCTGAACCTAACCCAAGCATGGATACTTATAACCTGTTCCAGA
CCCAACCCCACCAGAGATATTTGTTGAAAAGCACAACAAATGAGTTGCTATGCTGTAGATGTATGCCATTGATCAAGAAA
AGGGAACATATGTACTAATACTAACCAAGTTAGCCCAATCTAGATAAAGTATGGCAAACCCAGACCAAAAACAATTGCTT
TA
>M00285:128:000000000-BF978:1:1104:23497:12520_1:N:0:46
GATGCCATAAGCCTTTACCATCTGGATCAGCCTACCATGTGGGGCCTTGCCAAATGATTTACCAAAGTCCATATGTTCAA
TGTTTACTGCTCTGCCTTTGCCTTCTCAAAAAACTGATTCCCCCTCACAAAGATATGGTGACTATCCCTAATTAGCCCCT
GCCTTTCC
>M00285:128:000000000-BF978:1:1104:11130:12521_1:N:0:46
ATTTACTTTTACAAGTCTGGAGTTCCATTCCTTCAGATTTTAATTATTGTAGGAAGTTTTTAAATATCCTCTCTTATTAT
CTTTTTCTCTCTTTTTTTTCCTATAAACGTTATGGCATTAAATTAACCGATTTAGCATAAACATCCTGAGTGCCACATTA
AGAACTCTTCAGTCTGATTCGTTAAGATGATACACAGTTGTTTTTGTTGATTTATTTATTAGTCACAAGTAAACTTACAT
TAACACTGCAATGAAGTTATTGTGAAAATCCCCTAGTTGCCACACTCCAGCGCCTGTTCG
>M00285:128:000000000-BF978:1:1104:16347:12522_1:N:0:46
CCAAACTCAATTTTGTGTTAATTTATTCTATCATGGCTATTCAGAAGGGTGCGTTTCCAACCATACAGAATCAATACCCC
ACAAAGTTATCTGAGTTAATCCAAGTTCTGGCCCCTGTTGAATCAGGTGTCTCAATAAATTATCAAACTACTTCAAATGT
TTCACATAGGCAGTTACATTCAATGGTTAGGTGAACAAACAGGGCATTCAGAAGCAAGTTCCCACAATCATCAATGAATG
CTGCATCAGTGCTGTGCTCCATGAAGAAGCTATCCAATTATTCTCACTCCGTTTGTTCTT
>M00285:128:000000000-BF978:1:1104:5714:12523_1:N:0:46
CTGTGAACTAACATTAATAGTTTAAAAGTTTACCTCAGTAACACAAAAACTAGTTTAAAGTTTAAAATATTTTGTGATAT
ATATTAGAAAACATATGCTCAAAGAGTGTCCAGTCATCATACTTGATGCTGTAGACACGTTAAAGTGTGAACTCAACAGC
ACTTTTATAAATGGGGCGCATGCACTGTAAACCACATTACTGCATCCATTACTTCCCATTAAACTATTGCATAACAAAAC
TTGCCCTTCTGATGATAAGTCACCACACAGA
>M00285:128:000000000-BF978:1:1104:21541:12523_1:N:0:46
ACAGCGAGAGCTACTTTGGATCTTGCAGTCACTTTCAGTTTCTATATTCACCAGGCTCTGATCCCAGTTCTTAGGAAATT
CATTATACATTCTAGCAAACATGTATTTCACATGTTGATGCATTGCAGATGAAATAATATTTAGATTAGTATGTGAATTG
CA
>M00285:128:000000000-BF978:1:1104:15079:12524_1:N:0:46
ACTTCATGCACTTTATCAGAAGCAAAAAAAAAATGGCATTCAGCAATTCTTGTCCAAGGATTTACGTCTGAGTCACCTTG
GGATGTTTTGCTGCAGTGAATGTAGGATATAAGCAGATATTTTTGCTGTATCACAGCTTGACACACTTTCCCTGATCCAG
TCCTATGGAATACCATCTTCCCTCAGATTATTCAATACATTCATTCAAGTTTCCAACTCTGGGGTTA
>M00285:128:000000000-BF978:1:1104:29257:12526_1:N:0:46
GCTATGTCAAGTGACTGACACAAATGAGTAAGGGCAGTAATTCCCTCCCTCAAGCCTTACAACACAGAGATAAATTCTGT
CCCCACTGAGTCAAGCATGGCTCTGATGACTGCTGAGAGAAGTGTGTGCCTCGCTGTATTCTACTACTTCTGTGTTGTCG
AGTTGTAAAACTAGATGCTGAAGCGTTTTTTAAATGTTTCAAAGGTTGTACACCATCCTCACAAATATCAAGATCTCTCT
GTCTGGTGAATTCCAAATCAAAGTAGTCTTTAAGGACCTGTCCTACCTCTTCTGACTCC
>M00285:128:000000000-BF978:1:1104:2607:12526_1:N:0:46
CTGACGTCCCCACAGACCCTCCAGGGGTGGGGAAGGAAGCTTCCCACACAGCCTACGACCAAGGCAGACTTCTGAAACGT
CAAGCGGACGGGCTGTTGTTTACCAGTTCTCCCTGTTAACCACACAACTTGGCTAAGGTATCAGACAGAGTGAAGCAACA
TTAGGTCTGTCATTTTATACCGATTCTCAGCCATCGTGAGTCCGACAGATTTAACCATTCTCTCTGCAAAGCTCCCAGTT
GGGGAGGCTGCAGCCTGCTTAAGAATATGATGAATACTGATTGAACAGGGTTGAAAATCC
>M00285:128:000000000-BF978:1:1104:3834:12527_1:N:0:46
CACCCCTGGGTCAGACCCACACACACCGGGAGCATCGTGCACGGTTCCCGTCTCTGTATCCCCCTGGGTCAGACCCACAC
ACACCGGGAGCACCGTGCACGGTTCCCGTCTCTGTATCCCCCTGGGTCAGACCCACACACACCGGGAGCACCGTGCACGG
TTCCCGTCTCTGTATCCCCCTGGGTCAGACCCACACACACCTGGAGCACCGTGCACAGTTCCTGTCTCCGTATCCCCCTG
GGTCAGACCCACACACACCGGGCGCACCGTGCCCGGTTCCCGTCTCTATATCCACCCCTG
>M00285:128:000000000-BF978:1:1104:21854:12528_1:N:0:46
AAGTACTTTCAAATCTATATTAAAGTCTTAAATCTGTGCACATTGCCCAGCTTTTTTTCATTATAAATTCCCCGTGTACA
TATTTATAAGGGAAGTTGCCATTATTTTATGAATGAATGTATTTTCCTTTTTGGTTTTGTTCTAGTCTGCAACTGGTTTA
TATGTGACAGCACTGCCCTCTCCAGGGGGTATACAAGTTGCAGGGAAGACACCAAGTGACTCTTCTTATGATCAACATAT
ATCAAACATA
>M00285:128:000000000-BF978:1:1104:19979:12528_1:N:0:46
GATGTTACAATCAAGTTCTCCCTCACTCTTCTAAGCTCCCTAATTTTCCTAATAGGACAACCTGCCCTACCAGTAAGTGG
TCAGGTAACCTTTCTCAGAACTGCATGCATCCTTCCATAAATAAGACAGCCAATATTGCACACAGTATTCCAGATGTGAG
CTCAGCAATGCCCCCAATAACTGAAGGACAACCTCCCTAG
>M00285:128:000000000-BF978:1:1104:7954:12528_1:N:0:46
CTGATTGGCACACTATTATTCTTCGTTTGTTTGAACCATTGTGTATCTTCCCAATCAGAGTAATTGTGGATACCACAACA
GCGCAGCTTTCAAAAGGAAATGCACAAGTTAGTTAAAATCTGCAGACAGGAAACTCATTAACTACAGTTTACATACTTGC
ATCACTACAGTTAAAACAATGGAAATAACCAGATATCCAATTTTTTTTTATAATTTTTGCTTGCTCACACAATTACCATC
ACCAAATGTAGTAACATTTCTGCAACTATTTTTTTTGGTAGATTGCCTATCCCTTCAGGC
>M00285:128:000000000-BF978:1:1104:5124:12528_1:N:0:46
GGAGTGTTATAAAAAAATTTCACACTGTGCCACAGATATCAAGTCAAATGATGTTGGACAAAGAGCAGTAAGTACTAAAG
AGACAGATTTAGGAATAATCTCAGAGTTTAGGGCCTGAGTAGCTTTCAAAGCTTACTTTCAAAAGAAAATTCTTCCTTGT
TTCAAAGGCTTCGCAATTAGAAGCTTGACAAACCTATAGTTGGTGCCACCAGTGGCAGAGCTAAACAAAA
>M00285:128:000000000-BF978:1:1104:1782:12530_1:N:0:46
AATCATCAATAAACCATAGTTGGATTGGGAATGCATTCATCGATATCCCAACTTCAGATCCAATGGATATACAACTCACC
ACACCTTCAGCTTACAGTTCTCTTTTCTAGTTAACATTCCTTCTACCTCATGACTCCCAAAGTCATAAGATCTTATGTGA
AAAAGACTAATATTTATAAAGCATCGCACCAATCTGTTAGAGTAATCTAAAAGGACTTTGCACATAACAAATGAGAGC
>M00285:128:000000000-BF978:1:1104:19283:12530_1:N:0:46
ACTTCAAGTCTCTGCGACAGGAGCATATAGAAGCCCAGTGAGAGCTGAATGGTACTGGGACCGTCGCAGTTTGTGGTGTA
CGTGTGGGTCGTCTGATCAGTAGATTTGCAGATTACATGAAAATTGGTGGAGTCATAGTGAAGAAGGTTGTCTAAGGATA
CAGTGGGACACATTGGCAGGAGAGCTGGACAGAGCAGTGGCAGATGGAATCTAATCCAGACGTGTGAGGTAATGCACTCT
GGGAAGTCAGATTCTGGTAGGACA
>M00285:128:000000000-BF978:1:1104:19746:12533_1:N:0:46
ACCCGCTCATCTCCGGAATCAATCTGGTGAACTTCCTCTGCACCCCCTCCAAAGCCAGTGTATCTTTTTTCAAGTAAGGA
GACCAGAACTGCACGCAGTACTCCAGGTGAGGCCTCACCAGTACCCTGTACAGTTGCAACATAACCTCCCTGCTCTTAAA
TTCAATCCCTCTAGCAATGGAAGTAAACATTCCATTTGCCTCCTGATAACCTGTTATACCTGCAAACC
>M00285:128:000000000-BF978:1:1104:15027:12533_1:N:0:46
CCCTGTCTCAGTGGGGTGTCTGTGCCTGCCCTGTCTCAGTCTGTGCCTGCCCTGTCTCAGTGGGGTGTCTGTGCCTGCCC
GGTCTCAGTGGGGTGTCTGTGCCTGCCCTTCCTCAGTGTGGTGTCTGCCCCTGCCTGGTCGCAGTCTGTGCCTGTCCCGT
CTCGGTGCGGGGTCTGTGCCTGCCCGGTCTCAGTCGGGTGTCTGCCGCAGCCAGATCGCTGTCAGTCTCTACCCTGTGCC
TGTCTGATGTAGCATCACGTTCTGCTCGTCACAGCGACTATATCCGGTCACACCTACAT
>M00285:128:000000000-BF978:1:1104:17383:12534_1:N:0:46
GTCACAGAAAGATACAGACCTAATGCAGGCAAATGGGAGTGATGGGCAAAAATGGTCAGCATGTTTGTGATGGGCTGAAC
AGGCCATTTTTGTGTTGTGTACTCCAGTTTCCTCCCACGTTCCAAA
>M00285:128:000000000-BF978:1:1104:17897:12534_1:N:0:46
ATGTTCAGCACAGCTTTGTGGGCCGAAGGGCCTGAATTGTGCTGTAGTGTTTCTATGTTCTATGTTCTATATCATCAAAG
GCTCTCTGATTACTCAATGTCATTGACTTGACTTGAGAAAAAAAGAAACTTTTTTTTTTAAGGTCAGAGATCTCTCATAT
AATTGTTGGAAAAAAATGAGAGATAAGGATATAGGATGTGGGGAAAGGTGGGAATGGAGGAAAGAAAAGATCGGTGAGTG
TGGAAGGTGGGAAAGACTAAATGAAAAGTATGATGCTGAAAGGTGAAAGGG
>M00285:128:000000000-BF978:1:1104:24609:12534_1:N:0:46
ACATTATTTCTTTCCTCTCCAAATAGAATCAATTTGCCAGCAGTGGCATCCATCACTTGAAGATGCACGTTCAGACTGGC
TTTTAAATGAATAGCATCATAAAGAAGAACCAAAGGTCCAACAAGTATTGGGATGTGAAGGAAGTCAGTAACGGCAAAGC
AAGTACTTGATAAGTCGATAAGCCTGAAAGCA
>M00285:128:000000000-BF978:1:1104:23715:12534_1:N:0:46
GGAGTATTGTGTGCAGTTCTGATTGCCTAGCTGCAGGAAGGATGTCATTAAGCTGTAAAGGGTGCAAAAAAGTTTCACAA
GGATATTGCCAGGCTTGAGTTACAAGGATGGGCTGTATAGGTTGAGGCTTTTTTCCCTGGAATGCAGGAAACTGAGGGGT
GACCTTGTAGAGGTGTATAAAATCATGAGGGGCATAGATAAGGTGAATGGTTGCAGTCTTTTTTCCAGAGCAGTAGAGTC
TAAAATTAGAGGACGTAGGTTTAACATAGAAAAGCAAGATTTAAAGGGGACTTGAAGGC
>M00285:128:000000000-BF978:1:1104:17784:12536_1:N:0:46
ATTCCTGAACACAGATGAAATAACTCTTGCCATGTACAGCGGGCAATGTTTGATCTCATGTAGGCCAACTGTTAACAGAT
GAGCATGAATCTTTAAAAACCTTTCTGATCTGAAGATCTCCAGTGTCAAGTGAAGAATGATCACCTGCTTTCCGAAACAG
TCACAGGTTATTGATATTGATGTGCATGATACAGACTGCAACACAAATCAAA
>M00285:128:000000000-BF978:1:1104:24274:12538_1:N:0:46
GTCACAGTATGTTTGAAGGGACAGTGTGGTTGATCTCAGAAATGGATTATGTTCATTGAGGCTCATAGTAACACAGGTAA
TTATTGTAAGTTGTGTGTTACTATGGGGATGAAATGGTGAAGGTGATCTCAAC
>M00285:128:000000000-BF978:1:1104:15091:12538_1:N:0:46
TGCGATACATACACTACAACTGTTTTCATGTTGATGCTCCATGACGATGTGTAGAAAGTGGCAAATGAATGGTTTTAGCA
TAAAAAAACGCTGTTTTAGCCATATAGGAAATCTATTGCTATATCAGCGATTAACATTTCAAGGGTAATAGGTACACTTA
AATAAATGTTACCAACCGACTCAGCAACATGCAATACATACACTACAACTGTTTTCATGTAGATACACATGTGTTTTGTG
AAGAAACTGGGGAATGTATGGTTTTAGCTTATAAAACGCTGTTTTAGCCTAATATGA
>M00285:128:000000000-BF978:1:1104:5410:12539_1:N:0:46
TCCTGTTCTGATTGCTATACCGCAGGAAGGATGTGGTTATGCCGGAAAGTACAGAAATATTGCCTGGATGGGAGGACTAG
TTATGGGGAGAGATTGGACAGACTTGACTGGTTTTTCTAGTAGGTTGAAGGGTGACCTAACAGGAGGTATTTAAATTTAT
GAGGCACAGATAGGTTTGATGGACAGAATCTTTTTCCCATGGTAGG
>M00285:128:000000000-BF978:1:1104:18293:12539_1:N:0:46
TTACAATATGGGCAGTACATTGTTCTTTCTGTCCCCCGGGACTTGTGCCAGCAGAAGGGGCTGATGGTTGACCCTGCCTG
CCGATAGGAAGGTTTGCCCTTCCCAAGCCTGCAGTCGAAGCGTTGTTTACACAGAGCAGGGGAAGCTCTGCTC
>M00285:128:000000000-BF978:1:1104:14886:12541_1:N:0:46
TGTCGCCCAAATGCTCACCCACCAGTAGATCGCTCACCTGTCCCGGTTCATTTCCTAAAACCAGATCCAACAAGGCATTC
CCTCTAGTCGACCTGTCAACATACTGCGTCAGGAAACCATCCTGGACACATTTAACAAACTCGTTCCCTTCTAAACATTT
GGCACTAAGCATGTCCCAGTCTAAATTTGGGAAGTTGATATCACCCATT
>M00285:128:000000000-BF978:1:1104:26012:12541_1:N:0:46
GCTGAACTTCTCTCAATCAATATACCATTCTGCAATTTATCCCAATAGTCTGAATTTGAATTTGCCCATTAGAAGGCTGA
TAGTGGGTTTAGAAATTCTGAATTTTATCCAGTCAAGAAGCTTGTTAGAAATGTTGTGCACTTGGAAAGTTACAACATTT
TGTTTCAACTGCTTTGAAGATATTTGATGAAGTAAGAATTTTGAATAGATTCACTTCACTGCACACT
>M00285:128:000000000-BF978:1:1104:18909:12541_1:N:0:46
TGTCCCTTACAACCATTAACATATGTGCCAAAAGCAATAACATATCACAATCATTCAAAAACTCTTAAAATTAGAGAATA
TACCTAGGAGAGAATCTGAGGAACAAGTGTTTTTCAGAAACATTAGGAATAAAGCCATGACATTTCCTCAAATTTACTCT
GTCATTCAATTAGTTTATGACAGATTTATACCTCAGATCCATTATTTAGCCTCTGCTCCATACCCCATGATAATCCTGTT
TAAGAAAAACCTATCAATCTCAGTCTTGTAAACT
>M00285:128:000000000-BF978:1:1104:6309:12542_1:N:0:46
TGATCATTCTTTGAAATGTTGCTGGGGCATTTTTCATTCCAAATGGCAAAACATTGTATTCATACAATCCAGAAGGGGTT
GCAAAGGCAGAAATCTCCCTTCCTCTCTCTGTTAATGGAACACACCAGTACCCTTTTAGTAAATCAATCTTTGTAAGAAA
TTTGGCCGTCCCCACTCTATCTATGCAATCATCTACCCTTGGAATGGGGTATGCATCCGACTTTGTCACAGCATTCACTT
>M00285:128:000000000-BF978:1:1104:4690:12542_1:N:0:46
ACAACACATTCAATCCACCTGTCTTTCTTCATTTATAACCTACCATATTCTTCTACATTCATCAGTCTTAGTTTATAAAC
ATTCAGTGTAATTTACGAAGACAAGTTACCAAACGTTGTACCGTTGATGCTGTATCACCTACCATTACGTTTCCTGTGTC
ATCATAATACTAATTTTAGT
>M00285:128:000000000-BF978:1:1104:16093:12542_1:N:0:46
ATTTATTATCACTGACTTATATAACGTGAAATTTGTTGTTTTGCGGCATCAATTTTTGTGTCGTCTGCGAACTTACTAAT
TGTACACCTACATTCTAATC
>M00285:128:000000000-BF978:1:1104:27899:12544_1:N:0:46
CAAACTGGTGCTTAAGAATAGCACCTGCGTCGAGTAAACCAGAAAGACTTGCGCTTGAGGTGGCCACGCTGAGTTGTAAA
TGAGAGCAAACAAGACATGCCGAGAATTTAAATAATTAACACAAGGCTTATGGATTGTTTCATACCTTTCAGGCAACATT
TAATTTTCTTGAACGGCGGAGTTTGAAAGGAGAGAGAAATCACAATCACAATCAGACAGAACAATCCAATTTATTCAGCC
CAGCTGCGGCCTCTGACTTCCTGACAGCCCGTTCACACACTGGAAAATACAATGATC
>M00285:128:000000000-BF978:1:1104:4111:12544_1:N:0:46
TAAGCCTCTCTCTATATTCCATACCCTCCAATCCAGGCATCATCCTGGTAAAACGCCTCTGCACCCTCTCCAACGCTTCC
ACATCCTTCCTATAATGCAGCGACCAGAATTTAACACAATATTCCAAGTGCGGCCTAACTAGAGTTTTGTAAAGCAGCAT
CATCACCTCTCTGCTCTTGAA
>M00285:128:000000000-BF978:1:1104:9980:12547_1:N:0:46
GATTGAATTATTTCTGATCAATTATGTTTCAAGATTCCCAATTATCCAGCCTATTTTTGTCCAATTTGCTGTTACTATCA
TGCAGATATTTCTTGTTTCAATCTATGATCTTCATCTTTATATTTCTTTGGATCATAAAGAGACAATTCAG
>M00285:128:000000000-BF978:1:1104:7411:12549_1:N:0:46
NNNNNNNNNNNNNNNNNNNNNNNNNNNNNNNNNNN
>M00285:128:000000000-BF978:1:1104:27131:12549_1:N:0:46
CAATCTTTGCAGAAAGTAACACTTGCTCCTTCCCAAATGAGAACCATTGGTATAACAGCTGAATCTTGCACAAGGAAATC
AATGAAGAAGTTTAGAAATTGTTACTTACAATTAAGGTTAGACTATCAATGCATAAAAACAGCAATGACACTGGTTTCCA
ACTAACCACTAGTTAATAAGTGGAACAATGCAGATTTTCCACCATTCCGGCTTTTACTAGACCGGAAGAGCAAACGTCTG
AACTCCAGCAACCCCGCGAAATCCCGTATGCCGTCTTCTGCTTGAAAAAAAAAACAAAC
>M00285:128:000000000-BF978:1:1104:8694:12551_1:N:0:46
CTGGAAGTGAATAAGGTTGATGGGCTGGAGATTACATTGTATACAGAGAACCTGTGGAGACACATTGAAGAGTTCAGGAG
CTAGACTGTGTACAGAGAGCTGGGGAGGATATATAACAGGGTTTAGAATTTATATTGTGCACAAAGAGAAAGGGCAGGGA
CATATTAAGGGGTTTTGAGGTTAAACATAGGGGGAGAGATATGAAAAGGTGAGGTCA
>M00285:128:000000000-BF978:1:1104:20484:12552_1:N:0:46
AAGGTTGAAGGTTGAGAGGGGATCTGAGGAGGATAGTTTTCACTCAGAATATTGGATGGAATCTGGAATGTCCTGCCTGA
GTGGGTGCTGGAGCCAGAGACCCTTACAATTAACAAGTATCTGAACAAGCAGTCAATTCACAAAAATGTGGAAGG
>M00285:128:000000000-BF978:1:1104:27737:12552_1:N:0:46
GACACCAGCCCGTTCACTTTAAGAACTATTTATTTATTTACTGGCCATTTTTAAAAATTTAATCTGCGCAATAATTCAAT
TTCAATCTCCATGGCTTCTAAAGTGTAATGTTTTGTACTGTGTATTCTGCCAAGTGTGTATGTGTGTCTCTCTGTTGGTT
GTTATGTTATTCTTTTTTTATGGGACGAGCACCTGAGG
>M00285:128:000000000-BF978:1:1104:27275:12554_1:N:0:46
AGAGCAGCTTTGCTGCTCTTGTTTGGAAATTGTTCTCAATTATCTGCCAGACATTTTGGACATTCCATCCCTTCAGTTGA
GGCGAGACAGACAAGAGAGGCTCAACTCATCTGAATCACACCTCCGGCAGATTAACCACACCTCAGAGACAATACTGTAA
ATAGAGCAGGCTCCAGCAAAAACTGCTGAGGGTGCATGCTTGAAAAACAGTACTCTCCAGAAGAAATTCAATGCATTCTT
CACTATGTGAACCTGTGTATCCAGCATGGCACAGGTTAAAATTTTATTATTGGATAAATG
>M00285:128:000000000-BF978:1:1104:17681:12556_1:N:0:46
TTATTTTTAACTATACAAGCTTTTGCTGTAAAATTTTAAGTTTTGCTAGCTCTGTTGTTGTCAAATAAACTTGTTTTGAG
AGTTAATTACCAAAATCAGTGTTATTCAGCTACCCGCCAAACAGAAGGGAGACGGGAAAGAACTAGTAACTGAAATTAAC
CATGGGGATGCAGGGAGCGAATTGTCTGAAGCAATAAAATATTAAATTGAATCCCACATCTATTCTGCAGTTGTAACAGA
CTGAGTTCACATTTTACA
>M00285:128:000000000-BF978:1:1104:9699:12556_1:N:0:46
TCATTTACCAGTCAAAGACAAGGAATATGATTGTTTAAGAGCAGGGGGCTCAGACAGAATGGTATAAATCACTAAGTAGG
CCACAGCAAGGGAACTCAGTACAGTTGTGGTCAGCATGAACATGATGGGCTAAAGGACCTGTTTCTATGCTGACTCAAGG
AAAGATGTAAAAACATGGGTGAGGGTGTA
>M00285:128:000000000-BF978:1:1104:8826:12557_1:N:0:46
TCTTAAACCCGTCCAACGTATCTGCCTCCACCACCACCCCAGGCAGTGCATTCCATGCACCTACCACTCTCTGGGTGAAA
AACTTCCCTCTGATATCTCCCCTATACCTTCCACCAATTATCTTAAAGGCATGCCCTCTCGTCTTGAGCATCTGCGCTCT
GGGAAAGAGGCGCTGACTATTAACCCTAT
>M00285:128:000000000-BF978:1:1104:17101:12560_1:N:0:46
GGGGGAGATGTTGCAGAGCTCGACTGGAGCCTGTGATATTCCCGCAAGCTCACCATTTGAGCTGTGACAATGCTGGAGAT
GAACACCAGCCCTGGGGAGGGAGAGAGACCACAGACTCACTCATTCACTCCCGCTCTCCCAATAGGATTTTGGGCTCCGA
GCTTCAGACACAAGGTGTAGGTTGCCCGGTGTGACTTCTGTGGGGGGAGGAGGCACAGAGAGTCCAAA
>M00285:128:000000000-BF978:1:1104:2443:12560_1:N:0:46
TTACAGACCTATCGCTTCATTGAATATGGACTCCATTTTTTCCAAAATATTATCTTCTCGACTAGAAGAGTCCATAGATT
ATTTCTGAATACTAGAAAGGGATTGTTAAAAATCATTATTTGCATTTTAATATTAGGACGTTAATGAATATTGTATATAC
CCCCACACCTACAATTCCAGAATGTGTT
>M00285:128:000000000-BF978:1:1104:8963:12561_1:N:0:46
CCCCTTCTCGCTGCCTCTCTCCCTCGTCCCCATTTGCTCATTTCTCAGTCTTTCTCCTCGGAAACATTTCCCTCCCTCCC
TCACTCCCTCCCTCCCTCCCTCCCTCCCTCCTTCCCTCGGGTTTTCCTGAGGATTTCTTTGGCTGAAATAGAACTGTTTT
TTATTATTTGGAAGAAAGAAATAAAATGAATGTGGTAAAATAAATTGAAGCTGCTGAATAATT
>M00285:128:000000000-BF978:1:1104:26045:12561_1:N:0:46
GTACTAACTACGTAACTGCACTGTGTAATGAATTGACCTGTGCGATCTGTTTGTAAGACAAAGCTTTTCAATGTACCTCA
GTACAAGTGACAATAATAAACCTATACCAGTACCAATTGACTTTGGTAAATTGGTACTTTAGTTAAATTGGTT
>M00285:128:000000000-BF978:1:1104:23121:12562_1:N:0:46
TGGTTGCTCAAGGGAAAATTGAACCTTTTTGTCTCAGGTGAGATTGCTGCCCACTGAGACGCAACTGTCAATATGGCTTG
GGTTTTGCTGTATAATGATGGCAAAACTGTCAGTGTTGCTTTCATTACTGTGAGCAACTGACAGCAACTTTGGCACATGC
TTGCATGTATAGAGATCCAGA
>M00285:128:000000000-BF978:1:1104:27955:12563_1:N:0:46
CTGTAATCTATGCATTAAAAATGGAGCATTTGCATCAGATCATATTCATATGTACTCAAACTCCAGGGCAGATGGAAAGA
GGTACCAACACATGCAGACACTGGTATCATCTGTGCTTTTCAAAAGTCCTTAAATGGCTATAATGACATCTATGGTCACA
GATTTTCTACACCCCAAATGAGAGCTCCAAAACAGAGGAATAATTGCAGCAGACTTTTAATCCATATTTAATTGTTAAAG
CTAGACTGACTCAAGAACAGCTGTTTTGTATTGAGATTGAGCCACAATGTGACGCATAAC
>M00285:128:000000000-BF978:1:1104:18374:12564_1:N:0:46
TTAATCAAAACCTATCTGTCTGCACATGATCCATGTCCCTCCATCCCCAGAATGTTCATGTCCCTGTCTAAATGCCTCTA
AAATGCCACCATTATGTCTGCTTCCACCAGGACCCATGGCAGCGTGTTCCAGGCACCTACCACTCTGTGAAAATAAAACA
TACCCCACACATCTCCTTTAAACTTTC
>M00285:128:000000000-BF978:1:1104:24706:12564_1:N:0:46
TGTACTGTGTGAGAAGAAAGAGTATGGGCAACTAGTCTGACATCTCCCATTCCTGGAACTTTAAACACATGTTATGGATC
TTACAAAACTCTGTCCAGGAGAGAAAAAGTAATAAAAACTGCCTATTCTCCCTGTTATATCTTGGACACCTCTGAAACCA
ATAAGACAC
>M00285:128:000000000-BF978:1:1104:1879:12565_1:N:0:46
CAGCAAAACACTAGCCACTTGAGATTTGCAACTCCACCTAAAATGGAGGTGATGCCAATAGATGTTGGAATAAAGCTTTA
TATTACAGAATACAATAATCTAAGCATTAGGAGCAGCAGTAAGCTTCAAGACTCCTCAAGGCTGCTTCACCTTCCAATAG
AGTTATGACCAATCCTCTACCTTAACCCGCGCGAAGTCCGATTGTCCGTCGGACTGTCACGAGGATGGGCGTCGGGAGAC
GCACAGTCAGGCGTTCGACAGGGCGTTACACGAGGCCCTGCTGGGCACCTGATACTAACC
>M00285:128:000000000-BF978:1:1104:20502:12566_1:N:0:46
TCACTCTTTCTGTCTGTATCAGAGTCAGTTGCTTCTGCCTGCATCATTTTAGCTCAGACTTTTTTGTTCATATGGTCTGA
GCGGGTGGGCATACCCACAACTACACGTAACACAGATAAAGAAGTACAATCTGATTCTAACTGCTATTCTAAATGTGAGA
GAGTGATCTGACTCTATCACAGATATTCCTTTTGTTTTCCCATCTCTTCCCCATCTCCTCTACGACTGAAAATTAAATTG
TTTTTCCTCTTTCCCAGCTCTGATAACGGATCTTTGATCTAAAACATTAACTGTTTCCCT
>M00285:128:000000000-BF978:1:1104:16338:12567_1:N:0:46
CTTTATTCGTGTTTCATCTTACGGCTTACTGAACTGAACTTCAAGAACTAATTCCTGGACTTGGAGTTTGGGAATTTGCC
GCACACACACGACGAGTAGTTTTTGGGGTTATAGTTTAAGATTCTAATATTTTGTTTTGTACTAATATACTAACTTTTTG
TTCTTATTTTACATATTATCAGAAGTAGTTATTAATAAAGTAGTTTTAACTCTGAAGTACCACTTGGTGTGCTTCTTTTG
TTGCTAGTTTCATAACAAAATTCATATTTAAATACATATATGTATATAAAATGATACACG
>M00285:128:000000000-BF978:1:1104:22071:12568_1:N:0:46
TAAGGGGTAGTGACTGCTATTGTGTCAGTAACCATAAAACTAGCATCACATAAATCGACAGTCTGCTCAGGAGTATTTTG
TTTGCAGGAGCAATGTTGGCTTCTGGACAGGGAGAGCTCCTTGCTTCAAATAGATTCACTGAAGCACTGGAAAAGACAAA
CAGAAATTTGGTCTTGTTCAAAGTACTACACCTCCAACACTATAGTACTTTCTTGTTACTGCCCTAGGATT
>M00285:128:000000000-BF978:1:1104:20896:12569_1:N:0:46
AAGCTTTCATTTGAAGCCTGTTCCTTTCCCCATAACACCAGGTCAAGCTCATGGAAGAGATTTGATGGTCTTGTGCCAAT
ACAATGAATAGTTTAGCAATCACTTGCAAGATGGTATATCCTAATTCTGGACCCTTTATTGCATTGCTTTATAGACATCA
CCTTCACTTGCTCCATTACATTAGCAATGATAACAATCTAAATATCCCAGCATTGAAACATTCTTCAATAAAGGTTTATC
TCATTTCACAAACCACTTATTTGAAGGGCAATTAGTTATAGCCAGATCGTGCAAGAAATG
>M00285:128:000000000-BF978:1:1104:18495:12569_1:N:0:46
TATGAACTAGTACATATATGCACAGGTACAATGAAAATCTTACTTGCAGCAGCATTGCAGGCACATACCATCATATAAGC
GGCATTCACAACAACAACAAACATAAATTATGCACAATTTTTACAAGAAAGAAC
>M00285:128:000000000-BF978:1:1104:10630:12570_1:N:0:46
TGCAAATTAACTAATTAGCTTAATTAGTACATTATTCCTAATTGCATTATTATCTCCTTGAATTTACGAGACCTGTAATT
TTTCAATTATGGAAATCTAGAGACGTACAATTATTCCCTTTTCATCTCATATTCTTCAGCTCTTATATAGTACAAAATAT
CAACATCCTAATTATTGATGA
>M00285:128:000000000-BF978:1:1104:7616:12570_1:N:0:46
TCCTGCTCCCAGTTCTACTAAATAAGCCCACACACAGTCTTTTTTTGTTTTTCCTGGCATTCTCTGAAAGACCCACAGAT
GATCCTTTCACCATCTCATGAGACCTATTCCATCCTCCACCCAATTAAG
>M00285:128:000000000-BF978:1:1104:23989:12570_1:N:0:46
TGATCCTTTGGCACCATACCTGATATCGGCTATAATTGCGAATATGCAATTCCGGTCGGAAAACTGTGGGAAGCAGAATA
AGTTAAAGAGCGTGCATGAAAGAGTCCGCAAGATATTGTCAGTAAATGAAGGTTTGATGTACAAAGGGATTGGATAGGTT
GGGACTGTTCTTCGGAGAACGAAGGAAACGCAGAGGTGACATTCAACATGTTTATAAAATTGTGAGCAATATCGACAGCG
TAGATTATCTGTCATTTTCCAAGGGACGAAGAACCTAAAACTCGAGGGTGTCAATATTA
>M00285:128:000000000-BF978:1:1104:8605:12571_1:N:0:46
ACCTTTAATTCAATAGTGGTGTCTCCCTTTCCAAGTGCAACTCTGTGATAAGCACTTTGGCCAATGTTTGCAGCTGGCTA
ATGGCAATAATTAATGCTCTAATCTTTGAGCTTGCGTGAAAACTGGCCCTCTTGATTACAGGTGCACTCTTTGCAAGTCA
AAACATCTGTACTGATGAACAAGACTGTGATAAGGTGCAATTAGTTCATACTCAGCTGAACCTAGTCATGCTCCACCTCT
GGTGCCTGAGGAAATCACCCGTTCCATTTTTCTCTCTTCCCGAGGCATCTCAAAGTTGGC
>M00285:128:000000000-BF978:1:1104:5671:12572_1:N:0:46
CCTGCTCTACCCGCCTGTCTGCCGCCTTCTTCCTCTTCTCTCCCCTGACAGTCACCATTCTGTCTGATACCCGAGCGACA
GTAGAACCTGCTCTAAGGGGGGTGACTGTCTCCTGATGAACCGTATCTACATAGCTCTCTCCCTCCCGTATGCTGTGCAG
TGTCTGCAGCTGTGACTCCAGCTCAACAACTCTGAGCCGAAGTTCCTCCAGATACACACACTTGCTGCAGATGTAGTCAG
TGTGGAC
>M00285:128:000000000-BF978:1:1104:13770:12574_1:N:0:46
TGAGCAATTCCCTTGATAGTTTGAACAGCTTGACATGATATGGGGAAAATCAGTACCCTTGTTTTTACTGCATAAAATAA
TAATTTGTTTGTCATAAATGGTTTCAAGTTCCAACCAGATAATAATGCAATACTACAAGCAGAGAAAGCAAAGTAACTGA
AACATTCATTATGGTGAATTG
>M00285:128:000000000-BF978:1:1104:2627:12575_1:N:0:46
TAGAGGACACACACTTAGAATTAGAGGAAGCAAGTTCAAAACAGAGATAAGGAGGAATTTCTTTAGCCAGAGGGTGGTGA
ACCTGTGGAACTCCTTGCCACAGAAAGCAGTGGAAGCCAGATCATTGGGGATATTCAAGAAGGAAATAGATAGATATCTA
ATTGGTCAAAGTATCAAGGGATATGGAGATAAGGCAGGGATTTGGACTTAGAATAGTAAGTGTTTTTTTTTTCTATCCTT
TTTTTCCCCACCCTCCCTTCCCTTTGGAGCAGACTCGATGGGCCGACTGGCCTGCT
>M00285:128:000000000-BF978:1:1104:20456:12576_1:N:0:46
AAATTATGTTCATTTTAAAATAGACTTTCTCTCAAATGTGTTAGTTTTATCGAACTAAACCAGCAATACTTTAATCATGT
AAGTTTCAGCTTCCAAAAATAGGAACTTCATTGGCATTGTAAATTAAGTAATGAATGTGAATGCCTCACAGGATTTAAGA
ACACAAGTAGTAGAAGCTGGAGGAGGACATTTGGCCCCTTG
>M00285:128:000000000-BF978:1:1104:8591:12576_1:N:0:46
AAATTTATCAAAATGTTTATATGCTAATATTGTTTGGAGAGAGGAAAGGTAATTGGGGGAGAAAAGAAAGTGCTTATTAG
TAGTTCATATACATTAACAGTGAAAATTTGAAAATTAAAGAAAGGAATAAAATGTGTAGTGGTAGATGGGCAACCTGTTC
CTACCACATTCAGTTTTCCTTTCACTTTAGCTGCCTAATAATATTTTTACTTACATGATATCTGGGTAACTCTGAATGTT
TCTTTGCTTTTACTCAACATGTGTAAACTTGCTTGGATAAGTATTTGTGTCAATT
>M00285:128:000000000-BF978:1:1104:21268:12579_1:N:0:46
GTTTTCATGTTGTTGCTCCATGAGGTTCTGTAGAAAGTGGCAAATGAATGGTTTTAGCCTAAAAAAACGCTGTTTTAGCC
ACATAGGAAATCTATTGCTATATCAGCGATTAACCTCTCAAAAGTAATAGGTACACTTAAATAAATGTTACCACACGACT
CAGCAACATGAAATACATACAGTACAACTGTTTTCATGT
>M00285:128:000000000-BF978:1:1104:21163:12579_1:N:0:46
CGTGCATAGACTTTGAAAGGTCAAAATCATAACTTGTAATTTTGCTTTACCTTCAGTAGAAAAGAAATTAATGTCAGTGG
CGTTTCCACAGTGTTTTGATTCTAATTATTTTGCATTATATTCAAATAAGTCAGTGATCTCTCTCCTCAACCAGAAGAAG
AGTTGG
>M00285:128:000000000-BF978:1:1104:18411:12579_1:N:0:46
TACTGACTGGCCTCAATCTTCATAAGCCAAGACCGCAGGCCATTAGTACTAAGTGTCACCCTTGTAAAAAGTGCCCTCCC
CCCTCATCTAATCTATCCCTGAACTGCTAGTATCATCTTTCTCCTCCTCTTCTGATTTAAGCAGCACTTGTCAGGCAGAA
ATTGCAAGTCAGGGTTTCTTCCTACATTTCCTTAAGACACAGTCTCATTCCTCCAAGATCGGAAGAGCACCACGTCTGAA
CTCCAGTCACTCCGCGAAATCTCGTATGCCGTCTTCTGCTTGAAAAAAAACAAAACACA
>M00285:128:000000000-BF978:1:1104:18855:12580_1:N:0:46
AAACGCAGTTTTAGCAATTAAAAGAAAACTTTTAATCTATCTCTATTATCTTCTCTGTGTGAAGTTTTAATTCAAATAAC
TGTTACCAATCGACTCAGCACCATTAAATACATCAAATACAACTGCTTTCATTGATTTCCCGCTTTGCCTTTGTTCAGCA
AGAGACCAATTTACGTATTCTGCTTTAGAAACGCTGTTTTAGCCAAAATGAAAAACTTTGGATTTATTGCAATTAAAGTT
TTCAGGTGAAATTGTTCAATCAAATAAAATTTTAAAAACTAACTAGGAACAATAAACAA
>M00285:128:000000000-BF978:1:1104:16280:12580_1:N:0:46
ATGTACAGCAAGTAATTAGGAAGGCAAATTACAGGAGGACCTGAGTACAAGAACTCATTTTATTGAAAGGTGCAAAATTC
TGACAGGGCTTGACACATAGATGCAGAAGTTCAAATTCCCCTATATATCAAGTGCTCATAAATGAGATCAGTATAGAAGT
GTGCTTGATGGTAGGAATGGATGGGATGAAGCAAAGGACTTGTTTCCGTGCAGTATGACTCCATGACTCCAATATGAACC
AGACTGCAACTCCAGAGGGAGTGCTGCACTGTCAAAGGTTCATTTTTCAAATCAGATATT
>M00285:128:000000000-BF978:1:1104:23423:12581_1:N:0:46
GCTGGTGGACCTGCACTGCAATGTATGAGGAAAGATGATGTCTCATCCAGGACCATTTGCGACTGTTCCTGTATTCAGGT
GGTAAAAGGCATGATGCTGAGACGATGATATCTTGTGTAGGGGCAATTAGTAAAAAATAGTTGATCTTCAGGAAATACCA
TCTCCTTCCTATGCTGAGCAACATGATCCAGCTTTTGACGT
>M00285:128:000000000-BF978:1:1104:27122:12582_1:N:0:46
TATCCCTCAACACCCCAGTGCAGATCAATCACATCCCCCAACATCCCGCTGCAGACCAATCACGTCCCTCAACACCCCAT
CTGCCCCACACACAGCAGCCGCTGTTCCCAGTTGCATGGGGACCCAGGCTGTCCCGGTGCACGATTTGCAACACTGGGAG
GGAAGCTGATCTGTCATTGCTGGGGGGATTGAGCACTAAAGTCAGGGAGGTTATCTGTATAAAATCATGAGGGGCACAGA
TAGAGTGAATGCACTCAGTCTTCTTCCCGTAGTTGGGGAAGCAAAGACCAGAGGGCAT
>M00285:128:000000000-BF978:1:1104:28138:12584_1:N:0:46
CTGCATGCCCTCTATAACCAGGACATCCTTCCTTAACCCCGGAGACCAAAACTGTACACACTACTCCAGGAGTGGTCTCA
CCAGGGCCCTGTACAAATGCAAAAGAATCTCTGCTCTTGTACTCAATTCCCCTCGTAATACAGGCCAACATTCCATTAGC
CTTCATCACCGCCTGCTGCACTTGCTCTAAAGACCATCTTGTTTTATTAAATTAGTGTTTTTCTCCACCCCCCCA
>M00285:128:000000000-BF978:1:1104:16532:12585_1:N:0:46
AAGATAATGTTTAAAGAGTATCCAATGTAGCTGAATACTCTATATGCTGTTGAGACTGTAAAATGGTATTTGGACTCTGT
GGTAATGAATCTAATAACTGTGTAATTTTTGAGTTGAGAACTCATGACCCAAGCCTTGTGCCTACTTCCCCCCAGCCCCA
AAAGCAGCTGTGTTCTGCAGCTGACCATCTGGGT
>M00285:128:000000000-BF978:1:1104:9176:12585_1:N:0:46
CATTTTAGGAGTTCGCCTTTGGTCCTTGGTGAAAATCAAACGGTTCACTGATGCAGTTACGGACATCTTTTGGTGAGAAC
AGTGATAAATGTACATGCAGTAATATACCAGGTCTAAATTAATGCAGCAACGTTTAAATGAATACAGCTAGCAGGGAAAG
CAATGTAGCGTTT
>M00285:128:000000000-BF978:1:1104:7926:12585_1:N:0:46
AAATACAACTGTTTGCATTGAGTTCCTGCTTTGGTTTAGTGCGGAAAGTGTCAAATCAACGTATTCTGCTTTAAAAACGC
TGTTTTAGCCAAACTGGAAATCTATTGATGTATCTGCAATTAACTTTTCAGGGTGTTATGCTAGAGCCAAATAAATGTTA
CCAATCGTCTCAGCACAATGAAACACATGCAATACAACTGTTTTTATGCAGTTTGTGCTTAGTGTTAGAGAACAAAATAA
CAAATCAAGTAATTCTGCTTTGAAAACGCTGTTTTTGCCAAACTGGAAATCTATTGATGT
>M00285:128:000000000-BF978:1:1104:21433:12585_1:N:0:46
CCCCTCAAGTCTACCCTGCCATTTGATATGCTCATGGCTGATCTGCCCCAGGCCTCATCTCCTCTTCTGTACCAATTTCC
CACAGCCTTGGAGTTCCCTGATCATTTAAAAATGTATCTATTCATCTTTAAATACTCCCATTGACCAAGGCTCTATTACC
CTCTAGGGTAGAAAATTCCAAAGATATAACACGTCTGCTTATGGATGCTTAGCTGTCCCCTTTGCAGGCCCCTGTCCATA
GTGGAATGGTGTCATG
>M00285:128:000000000-BF978:1:1104:10667:12587_1:N:0:46
ACACACTGCTACTGATGCATTGCTTTTTACTAGCTGTGGATAGACCAATGCCATGGAAGAAGATGAAGGAGGAGAAAAAG
TGCTGGTTTTGCTGTCCATCTAAGTATTCTGTATGGTAGGCCATGAAAACATGAGCCAGCAGTCAGAACTTGCACAGGAA
AAGAGGCTATTGCTTCTTGTAAGGGTACTGGATTTTAAACTGGTACATCTTCAGAAGGTAAATTAGATTTAATGTAATAT
GAATATAATCCATTCTGAGTGTAGCTCATTAAGCCCAAATGATTTAGAGAATTTGCTAC
>M00285:128:000000000-BF978:1:1104:15287:12587_1:N:0:46
ACACTCCACACGCAATCACTAACACACACTCACTCCCATTCTCTTCCTCAATTGCAGGGAATTTGGCCGTGATTGGGGTA
ATGTTCCGCAGACGGTGCGGTCTCTCCAGATGTATCACTGTCTCCCTGCTGTCGATGGCGGTGACGGATCTCCTGGTCAT
TATCACGAATGGGATATTAATGCGGGTTGTTCCCATGACTTCCCCATCCATTTTCCTGATCTTCATTCCAGACTGCAATA
TGAATATCATGATAACCCAAGCCATAAAAGACTGCTCTGTCTGGGTGACGGTGATGTTC
>M00285:128:000000000-BF978:1:1104:27424:12588_1:N:0:46
TACGCAAAAGATGCATTTCACTGTGTTTTGATGTACATGTGACTAATAAAGATATCTTATCAAATGGAAAACAGTAGGAT
GAGCTTGACTGCGATGCACCAGAGACTTTCTACCAGTCAACATTAATGGTTGTTAATGAAGAATATCTGATGATATCCAT
CTGCCACTCAGAAAGCCACGTCCCGGAGAGCAGTCACTGTGGGCAATTACAAATTTACTACTGCATCTCAAAACTGTGGT
TGTCGGACAATGGCAATAATTGTGTCTCCTTTCAGCTGACAGTTCCAGAGAGAATCGCCT
>M00285:128:000000000-BF978:1:1104:26771:12589_1:N:0:46
GGGCAAATCTATACACTAGCTGGTGTTTCTTATTCCCTCTCCCTCAGAGGAGATCTGTTCACTGACCGGTGTCACACAGT
AACTCTCCCTCATGGGGAGATCAGTGCATGGACCAGTGTCCCTCAGACCCTCTCTCTCAGGGGAAGATCTCTACACAGAC
TGGTGTCACTCTGTACCTCTCACTCAGAGGGAGATCTGTATACCGACTTGTGTCCCTGCGTCCCTCTCCATCAGGGGGAG
ATCTGTAC
>M00285:128:000000000-BF978:1:1104:23769:12589_1:N:0:46
AACCACCTAGGTGGGTCTGGAGTCACGTAGAGACCAGACCGGCAGTTTTCTGCCCTGAAGAACGTTAGTTAATCAGGGGA
GTTTTGCCGTCTCTGGCCTTTTGAGCTGATTTATTCCATGTTTCATAGTTGCTTGCGATCTAGGAGCCCATTCGACCATC
GAACCAATGCTGGCTTCTAGACCAGT
>M00285:128:000000000-BF978:1:1104:14637:12590_1:N:0:46
ACTACATTTGATATGATGTCCTTTGGCTAGATTTTGCTTTAGGTACATTGTTATGGCCCTCAGTGGTGATAAATATTAAA
AAATAAATCACCATTCCTTTTATGGAAAGAAATAGTTTTGTTTTTAATCTTTTAAAACGTCTGTATTAAAGAATAAGGAT
CCTTTGGGGTGGCTACAATAAAGGATCTGGCACCTTCCCATTGTGGAAATCTGGAGGTTGTTGTCAGACCTGTCTGCTCC
TTGACAAGGTTCAACACACAGGTAGAAATATAAAATACTGCAGATGCTGCAACTCAGA
>M00285:128:000000000-BF978:1:1104:7024:12590_1:N:0:46
CAGTGCACCCTGTCCCACCTCAATGCACCCAGTACTACCTCAGTGCACCCCGTCCCACCTCAATGCACCCAGTACTACCT
CAGTGCACCCCGTCCCACCCCAATGCACCCAGTACTACCTCAGTGCACCCCGTCCCACCTCAATGCACCCAGTACTACCT
CAGTGCACCCTGTCCCACCTCAATGCACCCAGTACTACCTCAGTGCACCCTGT
>M00285:128:000000000-BF978:1:1104:3772:12590_1:N:0:46
GTGTGTATCTGTGTGTATTTCATCCCAGTTGCAATCCCTCTCTCGTGTGCGCGGTATCCTGTGTGAGTGAGCATGTGTCT
GCATCCATCCATTCTGTCCTCGCGTTTGCTGTTGTGAATAAACTGGTTGTGATTCACAAAGCTGTGTTTAGAATCCTGAT
TCACAGGACCGTAAAAGAACCATTCCACACAG
>M00285:128:000000000-BF978:1:1104:18551:12590_1:N:0:46
TAACTTCCTGACTCTTGAACTCAATGCCAATTCTTGAACTCAACGGCTCAACTAATAAAGGCAAGCTTGCCATACATCTT
CTTTACCATCCTATCAACTTTTGCAGCCACTTTCAGGGATCTATGGACTTGGACCCCAAGATCCCTCTGTACAGCAACAC
TGTTAAGGGCCATGCCATTAACTGTGTACTGTCCCTTTTACATTTTATCTCCAAAAGTGCAACATCTCACACTTGACTGA
ATTAAACTCCATCTGCTATTTCTCCGCCCATATCTGCAACTGATCTATATCCTGCTGTAT
>M00285:128:000000000-BF978:1:1104:19115:12592_1:N:0:46
CATGTGAATGCCTTAAATCGCTGACTTTTGAAACATAATAAATTGTAAATGTAGTGGTAGTCATCATTGAAAGAACCTAT
TTTTTGTTGAAAGGATTATTGCAGTATCAGGACCAGCAATATTGAAGGTAGCACTGTGATTCTATT
>M00285:128:000000000-BF978:1:1104:29160:12593_1:N:0:46
CCTACAGATCTGTACAGAAGTGGTGGGGCCGAGTGGTCTACTCGGGCTAACTGACGGAGCGCCAAGGGGCGGCCTGGGAC
ACTGGTGACGGCCGCTGAGCCCATGGTTCTGCTGGAAGAGGAGCGCTTGTCTGTTGGACTCCAGCAGCGTGAGGAAGGTG
AACAGGCGACTGTCGCCAGCGTTTACCTGGAGCCGCTCGGACCACGG
>M00285:128:000000000-BF978:1:1104:6547:12593_1:N:0:46
TTTATAAATCACTACAAGATCACCCCTCAGCCTTCCACACTCCAAAGAAAAAAGCCCCAACATATCCAGTCTCTCCTTTT
AACTCAAGCCCTCCAGTCCCTGTAAAATCCTTGTGAATCTTTTCTGTACTCTTTCCTGCTGACATCAGTTCAAATCTCTT
CACTGAAGTGAGTGAAATCAGTCAATTATTTAAATAATCTGGGGTTTATGGTGCATTGGTTCTGTGTGTAACTCCACTCA
CCAAGAGCTTTGAATCAGGTTAGGACTGAAGTATTTGCATGACTGATGTTTGTGAA
>M00285:128:000000000-BF978:1:1104:23356:12593_1:N:0:46
NNNNNNNNNNNNNNNNNNNNNNNNNNNNNNNNNNN
>M00285:128:000000000-BF978:1:1104:5251:12594_1:N:0:46
CCCCACAGTTACTGTACACCCCCTCGTTTCCCTACCACCTGTCAGTGAGATGTCCTGGGTTGCCTCACACAGGGCACCCA
CAGTGTTGATGGATCGTCCCTACCTTCCCTCCCAGTTAACTGGTGGAGGGAGCCTCTG
>M00285:128:000000000-BF978:1:1104:8165:12594_1:N:0:46
ACTCAACGTTATACTTATAAAGACTATGTAGGAACAATGAAACCATGGGGTTTATGCCATTGAAGGTGACAGAACCAATT
GAAAGTGTAGATCGCAAAGTAGGTGGCCTCCTGGGCTTC
>M00285:128:000000000-BF978:1:1104:18399:12596_1:N:0:46
ACCATTTTGCAGAACACCTGCGTTCTGTCCATAACTGTGATCCCCACTGCAAGTCACTTCAACTCCCCCTCCCACACTAT
CACTGATATGTCAGTCCTCGGCCTCCTCCACTGCCAGGAGAATTCCAAGCACAAACTGGAGGAACAGCTCCTCATTTTCC
ACCTCGGAA
>M00285:128:000000000-BF978:1:1104:27391:12596_1:N:0:46
AGTAATTCAAATGTGAGGGTGCCTGTTTGTACTGGTGTTACCTCAATGCACCATCACATGAGATGCATTCCACGTTAGAA
TTGTGAAACTTCAGGCTGGGGATTGAACCTTCCTTCATCTGACTGCTGTCAAGTAAGTGCATGAGAGCTGTGATATCCAA
TGGATTATCGACCAGTGGATCTCTGTGAGATCTCTTCATTCCTTCAGCTCCCATTAACCTACAGTGTTAGGAGGTCAGAG
ACATATAGTGTGCACAAC
>M00285:128:000000000-BF978:1:1104:17067:12599_1:N:0:46
CATTCGTTGGCTTCTTAGCATTCTTTCCCTTTCTCCACTAATCTTTTTCCCTCCCCTGAACACTTTTGATTAGCTGATTG
AGTTTGGTACTTGAGTTCTCCATTCCAGGTGATTATCATTCACATCTGATCATTTACAAGATCGGAGGAGGAAAGATTAG
CAGGGATGTCAAGTGGTTTTTTTTTACACAGAGTGGTAGGTGCCTGGAATGTGAGGGTTTTCTCTTTGGAGCTACGCAGG
CTACTTGATAGAGGTGTACAAGGTTGTGAGAGGCATAGTGGACAGCCAACTCCTTTTCCC
>M00285:128:000000000-BF978:1:1104:16608:12599_1:N:0:46
TTATTCAGTCACTTTGTGTTGAACGATTGTGGACAGAGCTGAAGATAAATGCATGCTGTGTGGAATAATTTTGTTGATAA
TTATATAATACAAGACTGGAAATTCTCTGGCATTTAAGCACTGGAAAAAGTGACTGTTCTCACTGCTGCGTTAAGATAAT
ACATCATTTGCTTCAAGTACATTTGTAAATTTATTTGAAATGAACATAAATTTAGGAGAAACAGATTCAAATTTAGGACC
AGTATATGAAAGGGGTGGGGGGGGCGTCAACACATGAATGGGCTG
>M00285:128:000000000-BF978:1:1104:26440:12600_1:N:0:46
GTTAGCGTGAGGCTGTTACAGTGCCAGCAATCGGGGTTCGATTCCCGTCGCTGACTGTAAGGAGTTTGTACATTCTCCCG
TGTCTGCGTGGGTTTCCTTTGGGTGCTCCGGTTTCCTCCCACATTCTGAAAGGTGTACGGGTAGGTTAATTTGGGGGTTG
AAAATGGGCGGCGTGGACTCGGAAGGCCGAAAGG
>M00285:128:000000000-BF978:1:1104:16408:12603_1:N:0:46
ACTTCCTTTTTAAAATTCTGTTTTAAAGTAGTTGGGGAATCTTTCATTTATTCCTGTAAACAAAGAAACAAACATTCAAT
GGAATTTGAATCATTTACACTTTTGTTTTCAGTTCTGCCATGATGGTTCGAGCTTTCCAATTTCAGTTTGTGTGCATTTT
CTTGCTTACTCAAGGTAAGTTAGTCTTAATTACTTAATGACTTTGTGCCACACTTCCAAAGAAGTGACCGATATTTCTTA
CTTCAGGTGTTTATAAACTTTTTATTGCATTAGATGTAACTGAACATTTAAAAATCAGC
>M00285:128:000000000-BF978:1:1104:16707:12605_1:N:0:46
TCCTCGGAGCACTGTGCACATTGCACATCTCCTTCCCACTCTACTGTCTTCGTATGTTGTCCTGATATGTCCTGCTATCC
ACCCAGATGTGAGAGACCTTAAAGCTGCTGACAAACACACTCTTATCCCCCAGTTCAGGCATTGCTGAAAATACAGCTCT
CTGATTCATCCTCAGTGGTGCGTCTGAGTCTCAACCTGCAGTTGTTAGCTTGCACCACTCCAGTGACATTTCCCCAGCTC
CTTTGCCTGTGGCCTTTCTTGACTTGAGGTTGCCAATTTGTGCCAAATGAGGGCAGTTT
>M00285:128:000000000-BF978:1:1104:27504:12607_1:N:0:46
GATGCCCTTAGATGTCCGGGGCCGCACGCGCGCTACACTGAATGGATCAGCGTGTGTCTACCCTACGCCGCCAGGTGCGG
GTAACCCGTTGAACCCCATTCGTGATTGGGATCGGGAATTGCAATTATTTCCCGTGAACTAGGAATTCCCAGTAAGTGTG
AGT
>M00285:128:000000000-BF978:1:1104:9012:12607_1:N:0:46
GCTTTTGACAGCAAATGTCCAAAAACCGATTAAAGGTGAAAGCGACGGTGAACCGGACAGAAGAGTCGGTGGCTGCGTAA
AGCAGGGCGGCGTGGATGTTACACACGGGGATGTACCTCAGGAAACCAAACGTTTCCTCATAAAAATCGGCAACTTTTTC
ATATCAGGTCGAGGACAACGACCAGTAGATCTGCCGTTGCTATGGCCACCAGGTAGAGAGTGATGCCTTTGGAGAGACCA
CACTTTCCCCGC
>M00285:128:000000000-BF978:1:1104:29032:12607_1:N:0:46
TACATCCCCCCATACCTTCCTCCAATTACCTTAAAATTATGCCCCAATGTTACCCATTTTTGCCCTGAGAAACAGTCTCT
GACCGTCCACTCGATCAATGCCTCTCATCACCTTGTACACCTCTAATCCTCCTTCGCTCCAAAGAGAAAAGACCTAGCTC
ACTCAACCTATCCTCATAGGACATGCTTTCCAATCCAAGTAGCATCCTGATAAATCTCCTCTGCATCTTCTCTACAGCTT
CCACATTCTTCCTATAATAAGGCAACCAGAAATGAACACAATACTCCAAGTG
>M00285:128:000000000-BF978:1:1104:19744:12608_1:N:0:46
ACTCTTGTACTCAATCCTCCCTCCGTCCAATGGACGCAAGCATGTCAAATGCCTTCTTCACCACCCTGTCTACCCATGTT
GCCACATCCAGGGCTTTATGCCCTTGTACCCCTAGGTCTCTGTCCTGCAACACTCCTAAGGGCTGTCATTTACTGTGCAA
GTCTGGCCTTGTTTAATTCCCCAAAATTAATCATTTGTCAGAGTTAAATTCCATCTGCCATTCCTTTGCCCACTTTTCCA
GTTGATTCGTATCCTGTTGTAACCTTAGAAAACCTTATTCACCAACCACCGCACCACCA
>M00285:128:000000000-BF978:1:1104:23965:12608_1:N:0:46
GATCTACACTCTTTCCCTACACGACGCTCTTCCGATCTGGACTACACGCTTTCCCTACTCGACGCGAATCAAATCAAAAT
TACACGTTCTCCCTGCATGGCGCGAGTGGAACCAAGACAGTTATTGATATAGGGAGATCGGAAGAGCAACCATCTGAACT
CGAGTCACTCCGCGAAAACTCGTCTACCGTCATCTACTTTCAAGAAAAGAAAGAAGAAAGCTGAGTCAAAAGGACCAGAG
AGCCGAGTGATAGAACAGGTAGCGAGCAACTATAGTCTGACAATACTGCTGAGACTATTG
>M00285:128:000000000-BF978:1:1104:16295:12610_1:N:0:46
GATCTACACTCTTTCCCTACACGACGCCCTTCCGATCTAGACTATACGCATTCCCTACTCTACTCGAATCAAAAATACAA
TCTTCGAATACACTACACGCTACTATTATAACCATGATTTTTATATCTCAGTAAAAGTTATTGACCTCCCATATATGCTT
TCACATCAGTAAAATGTACAATTTATTCCGAAATTGCCTTTATAGATTCTACTATCCCACGTTTTTGAGTATTCTTATTC
TAACAAAATATCAACATTACTACCTATTTTGATTACTAACGATGTCCCAACAGAAAATTC
>M00285:128:000000000-BF978:1:1104:28970:12610_1:N:0:46
CAGAATCCTTCTCGTGGGACTTTGCATTGCCATTTACACATTGATGCTATTGGCAAAGTTGCTCATGGAATCTTAATTCA
AATAAGTCATGAATCCTGTAAAGTTAAACAGGTTTTAATTGTTGGCTTTAAAATAATTCAAGAAGCCTCAGGCAAAAAGG
ATACTGCAGCTTTAAATTATAATCATCACAAAAGCTTAAAAACATTAGTAGATCTAAGTCACCCAGTTTGGTCAGAATTT
ATGGATGGGAATTTTACATGTTTAAGTGAATGCAAGATTTTGTTCCATGATATATATCA
>M00285:128:000000000-BF978:1:1104:8965:12610_1:N:0:46
ACCACTTTGGTGCTGGCATCTAAGCCAATGTACTGTGCTCATCATCATCCCCCTCTGTTTTCCTTCTTCCCTTTTGCTCC
AGATGATGGAAATAGCTTCTTGTGATATCCTACAAAGACAAAAAGGAAGATGATTGCACTTGCAGAAGGTGCCTGAAACA
CCTTTGTGCTGATACAGCAGTACAGTTAGTAATGAAGACATCTATAATAGGTCAAATCAAAGAGGATACAATAATCATAA
TGCAACATTGT
>M00285:128:000000000-BF978:1:1104:15040:12611_1:N:0:46
GCACCAAATCTGGAGCAATTTTTGCTTCAATCAGTTGTACCAGAATCAAAGTCTGCTCTTTGAGCCTCCCTAACAATTCT
TAGAAAAGTTGATGGATTGGTGAGCAAGTCCTAATAATGCATTGCAAAACAGCCAAGGCAAGATTATAGCCATTATTTGT
TGATACTGTGGCGACTGGATCTAGGGAAGACAATGAACATGATTTATTGATTTC
>M00285:128:000000000-BF978:1:1104:21618:12613_1:N:0:46
TTGGATAAGCACATGGAAGAATGTGGAATAGTGGGATATGAGGGTGGTAAGAGTTAGTTTGGGAGATGTTTGTAGGATGG
CACAGCTTGATGGGCTGAAGGGCCTGTTCTGTGCTCTATTGTTCTATTGTTCTATTGTTCGAACAATATTACTTTTTTTT
TATTCTTCAAACCTCCAAACTTTCTTGAAGTATAATAATACCTAACCCTAAGATCGGAAGGCACACGTCTGAACTCCAGT
CACTCCGCGAAATCTCGTATGCCGTCTTCTGCTTGAAAAAAAAAAAATAAAAAAAGAAC
>M00285:128:000000000-BF978:1:1104:7392:12614_1:N:0:46
ACCTGATAGAAACATATAAGATTATGATTGTCATAGATAGAGTAGATGGTCAAAATCTTTTATCCCGTGGTAGCAGTATA
GGAAACAAGAGATTATAGGTTTAAGGTGAGAGGAAGGAATTCTAAAGGGGATGTGATGGATTTTCACAGAGGGTGGTCAA
TATCTGGAACACACTGACAGAGGAGTTGGTGGAATCAAATATGATTGCTACCTTTAGGAGGCATTGGACAGACACTTGAA
TAGGCAATTCATAGAAGGATACGGTTCTAATGTGGGCAGGTGGGATTAGTGCTGGTGCGC
>M00285:128:000000000-BF978:1:1104:24203:12616_1:N:0:46
GAAGTTAATATTCACTTATTCTCTAGAAACCAGACTCGAGATTCGATATGTGGGTGGAGATTCCCTGTCCATACCATTAA
GGTATTGAACATCCAGTCAGTGCTGTGAAGGATGCTACTACAATGAAACTGGCCACTCAGAATCTCTCCATACAAACTTT
GTCTTAATATAAGAGTATGAATAGTGAACAGTCGAGGCAAACCTGTCACTGTTGTCAGCTGACTGTGCCACATCACATCA
ACACTCAAGATGAAATCCCCCCTCTCTATCGATCTCAAGCAATAACCTCGTGGTGTCAGG
>M00285:128:000000000-BF978:1:1104:19770:12617_1:N:0:46
CCTCAATCACCCTCGCACTCTCTCCCTCCCTCTGCCTCTCTTCCTTCCCCTCTGTCCCTATCACCCTCTCTCTCTCCCTC
CACCTCTCGGCATTCAGCTCCCCCTCTCCCTCTCTCTCCCTACCCCCCTTCCCCCTCTGCCTCTCACCCTCAGCCCTC
>M00285:128:000000000-BF978:1:1104:5645:12617_1:N:0:46
TTGTCTTTTGTAAGTAAATCGTTTACTGCCAGACTGTGTTAAGAGTCCTTGCTTTTGAGCTCCCAAATCTGTTTCCTCAC
TCACAACACCATCCTTAACTGTCCTTGAGAAGGTGGTAGAGAGCACCCTCTTGAGCGACTGCAGTTCTTCTGGTAGATCG
GAAGAGCACACGTCT
>M00285:128:000000000-BF978:1:1104:11249:12618_1:N:0:46
CCAAGGACTCTGATTGGAAGAATCCAAGGGGCTCTGCAGAATGTTGTGAAAAGGAGTCATGATTACATCAGTAAGTGGAG
AGAGAGAATAAAAGTCAGCATTCCACTTCCTGAATACTGACCACTGCCCCCTACCGCAAAGAGTTCTTATATAGAGGCAA
GTGACTGCCAGAATTGGCTGCAAATGCCTCTGATTCCAACAGCAGTTACTGTCTACGTACACTCAATTAAGAGGTGTCAG
TTGGGTGGAGTACTGAGACCTCCTTTGTCCCTTTGAAAAAGGAGGGAGAAAATCATGCG
>M00285:128:000000000-BF978:1:1104:13016:12618_1:N:0:46
GAATAAGGGGTAGGCCATTTAGGACAGAGGTGAGGAAAAACTTCTTCGCCCAGAGGGTTGTGAGTTTGTGGACCGCACTG
TCTCAGAGGACAGTGGAGGCCAATTCTCTGGGCACGTTCAAGAAGGAGCTAGATAGGTTTCTTATAGATAGGGGAATCAA
GGGTTCTGGGGACAAGGCAGGAACGGGATATTGAGTGTTGAGGATCAACCATGATCTCAAAATGGCGGAGCAGACTCGAA
GGGCTGAATGGTCTACTTCTGCTCCTATTGTCTATTGTCTATAAATCAGGAATGTTTAA
>M00285:128:000000000-BF978:1:1104:23959:12620_1:N:0:46
GAAAGAGAGAGAGAGGTGTCAGAGATAGTCCAAGTGAATTGGAGAGCAGGGTGAAAATTTGTGGTGAAATTTATGAAACT
GTTGAGTTCTGCACGGTTACAGGGGGTGGAACCAATACAGTTATTGATATAGTG
>M00285:128:000000000-BF978:1:1104:19733:12621_1:N:0:46
AGGGGCTGATTTAGGCTAAGGGGCTGATTTAGGCTAAGGGGCTTGGGGTGATTAGGCTAAGGGTTTTGGGGTGATTAGGC
TAAGGGTTTTGGGGTGATTAGGTTTATTTTTCTTACCGTCTGTCCTGGGGTTCGATCCGTTCGCGTTCTCCGCTTGCCTG
TGGAAAGCACTCTTCCCAACGTTTCTCTCTCACTTGAGCTTCTTCAGGGGAATAAAGTCTAACAGGTTATTCTTCCAAGG
GTGGGCTGCTGGGCCCCTCGTTCTGGGAAATGCTACCTGGATCCTAACTGGATGAGTCTT
>M00285:128:000000000-BF978:1:1104:27220:12622_1:N:0:46
TCATATGACACAATGTTGGATGAAAGCATGTCAGATTTTACAATGAGTGCCAGACTGATGTGATGCTTGGACAGACCAAA
GTTGAATTTTTAATTCATTTTTTGGGTCAGGGCATCACTGGCAATGCCAGCATTTGCCAGGCCGCTTCAAAGACAACCAC
ATTGGTGGGTGTGCAG
>M00285:128:000000000-BF978:1:1104:20038:12623_1:N:0:46
CTTTGTACGGGGCAAGTCATGTCCTACTAACTTGATTGAGTTTTTCGAAGAGGTGACAGAGGTGATTGATGAAGATAGAG
CTGTGGACGTTGTCAACATGGATTCTAGAAAGGCATTTGACAAAGTCCCTCG
>M00285:128:000000000-BF978:1:1104:2731:12625_1:N:0:46
GGTTTCATCACTGACAGTGATCTCAGAATTTCTGCATGAAAACAATGTGGGAAATTCCAAAATTTCCCATGGGGAAATTA
CACTTGGCTGTGTAATGATATTATGATGATTGGAATGGTACTTTCACCATCATTACCACAATGCCTGAGAATTTGCCTTC
AACAGCCTCCATTTTCATATACGGTTGTTTCTTATCTTTATATAGTGTAGCAGTTAGCATAACGCTATTACAGTGCCAGC
AACCCAGGTTCAATTCCG
>M00285:128:000000000-BF978:1:1104:16508:12625_1:N:0:46
ATCCCAAGTCAGAACCAAATGCATCTATTCCTCCACATTATAAATTACTTTAATTATTAAACTAATTTGCTTAACTTCTT
CCCCCATACCCTTAAATATTACAAGGCTTCCCCACAGTTTATTACCAGACCTTCCCTACACTGCT
>M00285:128:000000000-BF978:1:1104:17954:12626_1:N:0:46
TGGTAACAGCTAATTAACTGCACCTCCTACCCCTGAAACGTTTTTATCAGATAGAGCACGAGATTTCCTATTTAGCTAAA
ATAGCGTTTTATAAGCTAAAACCAATGATTTGCCACTATTTTCAGTAAACGCTTGAAGTATTTACTCGAAAACAGTTGTA
GTGTATGTATTTCAAGGTTTTGAGTCGTTTGGTAACAGTTATTTCACTGAACCTCTTACCCCTGAACAGTTATTATCAGA
TATAGCAACAGATTTCCTATTTAGCTGAAACAGCGTTTCATTAGCAAAATACATTGATTT
>M00285:128:000000000-BF978:1:1104:25530:12626_1:N:0:46
GAAATCCTGAATCTAACTGAGGAATAAGGCCAATTGTAAAACCTTTTTGACCATATCCTGCAATGAATAAAAAGAAGAAG
AAGCTCTGCCCTCTCAGATAACTATAAAGAATCCCAAAGGATTATATTGAATTGTTAGTTGAGGGAGCTTGCTCTTCACA
AGTTGGAGGCAGAGTTCCGATATTATTTCTGTGACCACCCCCCTAAAGTACTTGATTTGTTATAAAGTACTTATGGATAT
TATGAAAATAATATTTAATTTTTTTTCTGTTGCTAATAATGACTTGTTAAATCTTGTTC
>M00285:128:000000000-BF978:1:1104:9261:12628_1:N:0:46
TGTCACCGCTTTGCAGAACACTCCTGTTCAGTCAGGAAGAGTGCCTGCAGCTTACACTCAGTCTTCACTTTAATTATTCA
TACATTCTCCCACTGGCCCCAGTCTCCTACACTCCTCTTATGAAGCTCAATGTAAACCCAAGGCACATTACAT
>M00285:128:000000000-BF978:1:1104:10626:12628_1:N:0:46
AGCCATAGCCCTAACAAGCTAATGAAGGTCTGAGACCTTGGTAAAAGTTATCTGAGAGCTCAAATCTCTTGGGGTGCCCA
TACTTTTGCACGGTGCTCCTATCCTTTTTTCACTCTAAAATTGTACAAAACAAAAACTATACACTAATCTTGCTTAAAAT
GTTGAAAAGAGTGTTTCATCTTTAAC
>M00285:128:000000000-BF978:1:1104:13099:12630_1:N:0:46
AATAGTAAACCAATTTACCAATCTACCCTCCATTTATAGACACCGCTGCAATAGGGAAATGTTTACTACCATCTGCCCTA
ACTATGCCCTTCCTAATTTTGTTGAATTCTGTCAGGTCCCCCGTTACCTGATCTGCTCCAAGGAAAACCCAGCCTATCCA
GTCTTTCCTCATCAC
>M00285:128:000000000-BF978:1:1104:6176:12630_1:N:0:46
TTGTTATGTTTTTAGAGATGTTTTAAAACTATTTTAGATATTTATCACTGTTTTTTTGTTGCACTGACATGAGCTTGTGA
GAAACTATTTTGTTTTTCTATGTATGTAAATACTCCAAAGAAATGACA
>M00285:128:000000000-BF978:1:1104:9596:12633_1:N:0:46
NNNNNNNNNNNNNNNNNNNNNNNNNNNNNNNNNNN
>M00285:128:000000000-BF978:1:1104:22365:12634_1:N:0:46
CACCCCCAGTGTGTGGGGTATCTCCCCCCCAGTGTGTGGGGTATCTCTCACCCCCCAGTGTGTGGGGTATCACTCACCCC
CAGTGTGTGGGGTATCTCCCCCCCCCCGTGTGGGGTATCTCTCCCCCCCCGTGTGTGGGGTATCTCTCACCCCCCGCGTG
GGGGGTCTGCCCCGACCCCCCGGGGTGCGGGGTATCCCTCACCCCCCGCGTGGGGTGGATCACCGCGCCCGGCGGGTGGG
GTATCTTCGCCACCGTGAGTGGGGTATGAGACCCGCCGAGCACCCGTGTGCACTCCAGTC
>M00285:128:000000000-BF978:1:1104:8892:12635_1:N:0:46
ATTCTGATCTTTTTATTACCTTAATATAACTATGTACGGCATGATCTGTCTGGATGGCAGGCAAAACAATAGCTATTCAC
TGCATCTCGGTACATGTGATAGTAATAAACCAGTACTAATATTACTATCAGGTCTTCCCTCAGTCTCTGACACACCAGAG
AGAAAAATAAATCTAAGATTGTCCAACCTCTCCTTATTGCTAATACTCTTCA
>M00285:128:000000000-BF978:1:1104:25337:12640_1:N:0:46
GTACAAACTCCTTACAGTCAGCGCCAGGAATTGAACCCGGGTCGCTGGCGCTGTAACAGCGTTACACTAACTGCTACACT
ACTGTGCCTGCATGTGCCTATCTAAGAGTCCCTTAAATGCCCCTGTTGTATCAGCCTCTCCCCCACCACCCCCCCCACCG
CGTTCCCCCCACCCACCCCCCCCTCCGTACAAAAACCCTACAACACACACCCCCCCTACACTTTCCTCCCCCCCCCTTCA
ACACACAAAAGTTTCAGAATGGCAGGGGGGGAGAGGGAGAGAAGACGGCAGAACTCCACC
>M00285:128:000000000-BF978:1:1104:20034:12640_1:N:0:46
CTTTGGAGCTAGAGATACAGAATAGCAGATCAATGTTGATGCTGTACTAACTCCTCCAGGAAAAATGATCAAGCTTTTAG
TTGTACTACTGCTAGGGTTTTACCTATCAATAAAAACCAATTACTAATTATTTTCAGCCTCAGTCAATCCATATTTCTCA
ATAAACCAGTTCGAATCAAAATGTGTGCACTGAAGTGGTCCCCTAAACACATTTGCTGCACCTGCTTTCACAACCTAAAA
AGATCGGAAGAGCACCGTCTGAACTCCAGTCACTCCGCGAAATCTCGTATGCCGTCTTCT
>M00285:128:000000000-BF978:1:1104:27466:12642_1:N:0:46
AAAATTTAAAAAATTTAAATTGATTCTGATCAAGTCACCTCTCATCCTCCTTCTCTCCAAAGAGAAAAGCCCTAACTTGC
TCAACCTATCCTCATAAGACAGTGCCATTTACCTCTCCTTAGCCACTGATATCCAATGAAAGACTTCTTG
>M00285:128:000000000-BF978:1:1104:24091:12643_1:N:0:46
AATACTGTCCAAAAGATTTCACTTTACCTTGAGAAATACATCCATTATTCACACAAAGGAATTTCCCATTTCACAGGGTC
AAAGTTACCAACCAGAGCTAGGTTACTGTTTAAAAAAATAAGTACAGAACTACCAAGCGTCTTTTCTAAAATAACTGACA
GCCGTGTTTAAATTAAGTATTTCAATAACTTAACTTGTGCATAGTTAAGAATTTTACTGCAAATGTATTTCAATATTTTT
AAGTCACCTTGGCTCAGTTACTAACATTCTCACTTGAGACAGAAAGCTGTGTAGTGAATG
>M00285:128:000000000-BF978:1:1104:16787:12645_1:N:0:46
CACGCAATGATATGAGTGTGATGTAATCCATGATTCCTTCCAATAATTCAAAAGGCTCAGAGCAAATGTTGCATAATGCT
GAAAAAGTACGATTACGCACATGAACTTTCAGGCAATTGAGGAAAGGAATAGAACCGGTGACTATGAAGATCATGACAGT
GGCCTAAGATCATAATCTGGTATTTCAGTTTTTAAACTTCAGGCAATTATATCTCACTCAAGAGAGAGCACTAGATGCAT
GGATCCAATATCACAGAGCTAGGTAGA
>M00285:128:000000000-BF978:1:1104:11042:12646_1:N:0:46
CGGTTCATAAGTGTAATGTGAAAGATGGAAAAGAAAAAGATTTGTTACGTAATAAGAAATAAAACCCATATAAATTAAAA
ATCATAATATTGTAGACTAAATTAAACCGGAATGAAATAAAAAAAAAGACGAGCAGAAAAGAACTTGTTGAAATTTTTCA
ACAGAAATAGAACAACTTGATGTTGTCAGTTCCGTTTCTCTGCATTAAAAAATATATTTTGATGGGGAAACTACATCATA
TGAAAGTATTGGATA
>M00285:128:000000000-BF978:1:1104:13110:12647_1:N:0:46
GATCTACACTCTTTCCCTACACGACGCTCTTCCGATCGGGACTACACTCTTTCCCTATACGACGCGATTCCGAACTACAA
TTGAAGCTTGCCCACTACGACTTGACTACTATAGAAAAAACAATCACCTCAGTCACAGCCCTCGACAACAGCACTGTAAT
ATTGTAACTTGTACAACATGGAAATAGAGTTTGTGTTTTGTTTCTATTACCGGAAGATCATATGTT
>M00285:128:000000000-BF978:1:1104:18934:12647_1:N:0:46
ATTCTTCCAAAGTGTATCACCTCACACTTGAACTCCATCTGCCACTTCTCCACCTAACTCTGCATCCTGTGTACATCCTG
TTGTAATCTACGACAACCTTCTACACTATCCACAACACCTACAGCCTT
>M00285:128:000000000-BF978:1:1104:4741:12647_1:N:0:46
TTTATGTTTTTAATTGTGTTCTGATGTGTTTTTTAAGTGTTTTTGTTCATTCATAGATTTTGACAGCCAACTAATCCAGA
GGGCATGGTTTGGCTGGCTCTCAAAGTCTTCTCAGTTGGTTTTGTGTCAGCTTTATTCTGCTTCCTTCCCACCAACCTAC
ACACTCCTGTGCCCTTTCCTCAGCCCCTGAGGCTCTCATATAATAGTTTCAGCAGCAAAGGACCTTTTGCCAAGCTGAGC
CTTATTGAGGACTGGAATGGCTTTGGGAAGAAAGTTGACACCAGGAGACCTTCAAA
>M00285:128:000000000-BF978:1:1104:22187:12648_1:N:0:46
GGAACATATTGAGAAATGTCTTCACTAAAAGGGTATGAAAGCTTGGGAATTCTTTACAATAGCAGTTGGTAGATGGTCAG
TCATTGGCTTGTGAGACTTTGGCAAGGAGGCTGAACAGTGTCAAGGTAAGATGAGCTAAGATCTTAAAATCTCAGTGGTT
TTGAGCTGGCAGTTAGAGGAGTCATTTGCTTCTCCTGCAGGACGTGAAAGATCAGGGAAACTTCCAGTGTCCCTGGTGAC
TATATCTCTGAGAACTCTGTCCAGCTACAGCTCCTGGATGATCACATTGAGCAGATGGT
>M00285:128:000000000-BF978:1:1104:8471:12649_1:N:0:46
CATGTGCCTGTGAGTGTGTGTGCATGTGTGTGCATGTCCTCCCAGGACTCCTGCACAAGAGCACGGAGTATGGGTGCGTA
CACATAAATCATTCGATCGGAAGGACTAGACGATCCGTGGTTAAGGCACCATACAGATTTTTAAAAAGGGTTTGAATGCA
GAATGAGGAAGTCATGCTAAACCTTTACAACCCCTGGA
>M00285:128:000000000-BF978:1:1104:4597:12649_1:N:0:46
TACAATTATTTTGGTTGATATTTTTATGTAAAAAAATGCTAATTATTTTATGTGGTTTCTGTCCATTAGAGGCAGGCAGA
ACTATTGAAATGTGACAGCTCTGCTAGAGGGCAAGGCTGAGGGTAGGCCTTTGCCATCTGATAAAAACTCTGAGTGGGTT
TGTGGGTGAAGCTTGTTCCAGTCTATGCATGTTAAACTAGCTGAGGCAGTGCAGCTGCTCAGAATCATATTGCTCAGCTC
CAAGACCATATGGCCATCTAGATTGGCCTGCTAACTTTTGAGAAGATAGGTTTGCTGTA
>M00285:128:000000000-BF978:1:1104:14028:12650_1:N:0:46
NNNNNNNNNNNNNNNNNNNNNNNNNNNNNNNNNNN
>M00285:128:000000000-BF978:1:1104:28797:12651_1:N:0:46
GCACTGCCTTCAATCAGATTAGTCAGACCAGATCTTCCACCATCAAAGCCATGCTTGACTATCTTCTTTCAACCCCTGCC
TTGTGGAGATTAATCCTACAGTATAACACACAATTTTTCCAGTAATCTCTATCACTGACATTAGACACCTGTAATTATAG
CTCAGCACTGCTGCCCTTCCTGAGGTACCCCATTTGCTGTCCTCTATTTGTCACTTAGCCTGTGGCCACTGAAGATTTAA
CCATTCTCAAAGGGCTGCAGCAATCTCCATCCTTGCCTCTCATAACAGCCTGGGATGCAT
>M00285:128:000000000-BF978:1:1104:12843:12651_1:N:0:46
CAGTCAGAGACTTTTTCCCAGGGCGAAATGGCTAACACAAGGGGACATTATTTTAAGGTGATTAGAGGAAGATATAAGGG
GGATGTCAGAGGTAAGTTTTTTTACACAGAGAGTGGTGAGTGCATGGAATGCACTGCCTGCAGAGGTTGTGGGGAGATA
>M00285:128:000000000-BF978:1:1104:6020:12652_1:N:0:46
CTGCTCCAGCGACCCTGGTTCGATCCCGACCTCTGGCACTGTCCATGTGGAGTTTGCATATTCTCCCTGTGACCCCGTGG
GCTTCCCTTGGGTGGTCCGGTTTCCACCCACATCCCAGAGACATGTGGATTGGCAGGTTAATTGGCCGCTGTAAAGTACC
CCGAGTGTGTAGGTGAGGGGTAGAACCCGGAGGGAGTTGGTGGGAGTGGGGGGAGGATAAAGTA
>M00285:128:000000000-BF978:1:1104:26548:12652_1:N:0:46
TGTACTTGTATCCACTGAAACTGTATTTAAGATCTGATATCATCTTTGTGTTCAACGAGTATAAAGCCTCAATGTTCTTT
GAGCTCACAGAGATTATACTGAGAGGTTCTCCCACCAGGTCTGCTCCTAAATGTCTGTTTGCACTGAATAAAGATCTTTT
AA
>M00285:128:000000000-BF978:1:1104:7658:12653_1:N:0:46
CACAAAGTTACTGACAGGCTCTTTGCAGGAATGACATCTGAACCTGCCAGCAGGTGCCAGAACCTGACACCTCCTGGAGG
CACTGCGAGCAAAGCGTTGGGTGGTGATGCTGATGGTGGGGGCTTTTGAGCTTTATGTTGGAGGAATAGTAACATGATGC
TTG
>M00285:128:000000000-BF978:1:1104:10651:12655_1:N:0:46
CTTGAAACTGAACTGTAGATGCTTCTACAGATATGTAAAATGAAAAAGGTAAGTGAAGTGTAAGTCTACAGTTAGAAATG
GGAGATTTCATAATGGTGAACAGGGAAACAACAGTATTTAAACAAATACTTTGATTCTATCTTCACTGAAGAGGACAGAA
GTAACTTTGAAAAAATGTTAGGGAACCAAGAGTCTATGGAAGGTGAAGAAATTACTGTCACTAAGGAAGTAGTGCTTGAG
ACTTTAATGGCTTTGAAAGTCAATAAATACCCAGAGCCTGATAATTTACATCCCAGAGT
>M00285:128:000000000-BF978:1:1104:5261:12657_1:N:0:46
CCCATTCCACCATTTCAGAAAGGAAATTCACCTGAATGTGACAAGGCTTTTGTTTCTAATATTTCACAAATGGAGTTCAA
ATAAGCAATGAACCAATATCACCATCTAATGTTATTTTTACTTATAGTTTCATCTAATTTAGGCACATGTTTAT
>M00285:128:000000000-BF978:1:1104:8192:12658_1:N:0:46
CATTGGCAAACATGGCAACTGCTGCCTGTTTTTATCTGGCTGATGTGTGAAAACAAGGACCCTTTCCTCTTTCCCTTGTG
GATGTAGAAGATCACATTCCTCTGTTCCAAGGAAGAGCATGCCGTTATTCCTGGTTTTCTGACCAATAATTATCTCTCAA
TAAATAATCTGGTTATAAGAGTTTTGCTGTCTGTGGGTCTTTGCAGCCAAGTTTCTCATGTTGAAATAGCAACCACACTT
CACAAGGTGCTGTGCAAAC
>M00285:128:000000000-BF978:1:1104:12359:12658_1:N:0:46
AATTGTAGTGTATGTATTTTATTGTGCTGAGCAGTTTGGTAACTGTTATTTCACTGTATGTATTACCCCCTGAGAAGTTC
ATCGCTGATGTAGCAACAGATTTCCTATTTGGCAAAGGTAGCGTTTATTAAGCTAAATCCATTCCTTTGCCACTTTATTG
ACTAAACGCATGGCGTAACAATTGGAAAACATTTGTAGTGTCAGTATGTCATGTTGCTGATTCGTTTACTAACAGTTATT
CGATTGAATTTCTTACTCTGGGAACGTTAATCGATGATATAGCAACAGATTTCCTATTTG
>M00285:128:000000000-BF978:1:1104:14563:12659_1:N:0:46
CAGGGTAGATTCGAGGGGCCGAATGACCTGCTCCTGCTAGTTCCTGTGTCCTTGAGCAGCCTGAACAGCAGATTGAACAT
ACTTGGGGCAAATGACTCAGATCGTTTTTTAGAGA
>M00285:128:000000000-BF978:1:1104:14535:12659_1:N:0:46
AACTTACCTAGTTGGCCAAGCTCTCAGTCATCTCTGTACGTGGCTCTGTGCCAAAGATTGTGAAGCGACTTGCGCATTGT
GCCAGGTCTGAGGTTTTGTTCTTCAGATAACATTTTCCTTAACCAAACAAAGTCTGTGTTGCCACAGTGAAGGTGGATGT
GGATTCCATCACTGATAGCTGC
>M00285:128:000000000-BF978:1:1104:21678:12660_1:N:0:46
TGTCACATTTCCGCCCAAGATAAAGTCATAGAGTTATACAGAATGGAAACAGGCTCTTCAGCCCAATTGGTCCTTACCAA
TCAAGTTGTCTACTTGAGCTAGTCCCATTTCCTGTATTTGACCCATATCCCTCCAAACTTTCTTATCCATATACCTGTCT
AAATATCTTTCAAATTTTGTAATTGTCCCTG
>M00285:128:000000000-BF978:1:1104:26842:12660_1:N:0:46
CAATGCACAAATTTAATAAAATCAACAGCAGAGTAAAAGAGGCATCATTACATTTATTACAAAGGCTACATGTGATATCA
ATCAAATCTACCCTTGCACAGATAAACCATATTATAATTATAAGCAGGAGAATTGAAAATGACTTTTCCAAATACATTTT
ACAAGGATATAAATTGCATTTTTTTTCTCCTATGAACAGAGTTGTTGAACACAGAGCCACAGCCACAGACCCCCTTCTCT
TCGCTACATACCTCCATCCTGTTACACAGTTTCAGCACTCGGAGCACATTCTTGCACACG
>M00285:128:000000000-BF978:1:1104:9189:12660_1:N:0:46
NNNNNNNNNNNNNNNNNNNNNNNNNNNNNNNNNNN
>M00285:128:000000000-BF978:1:1104:2038:12663_1:N:0:46
AGCCTTAAAGTATATCATTGCACAACTGGAAAGTTAACACCAGGTCTGTTTTTCATTGACCTGACACTCTTATCATTTAG
TCAAACATCCCATAAACATAATTTAGCATTAACAGTCCAAAGGACGGTGTTTAAAATGTATTGGCAGGCTTTAGAATGGA
AAACATTTGAAGTCTCAACCAAGTCTGTTGGGAACTGTTTTATGTATAAAGGTGTATAGCAGCTTTGTAAAGGAGTTATC
TCACCCAGTATTTAGTGGAGCAGTTAGTGCAGCTTAGATAAAAGCCAGCACTTCACATTT
>M00285:128:000000000-BF978:1:1104:25285:12663_1:N:0:46
TTCACTTCCACCCCGGGCAGCCCATTCCAGGTTACAACACTGTGTCAAAGAAAATCTCCATACCTACCCCCATCTATCTT
TGCCCCCAGTGACCTGAAACTCCAAGTCCCACACTTCAGCCAATCCAAATATGTTCATGAGAAGCCAAGATTTATCAAGC
ACTTTCCTAAACTTCTCTCCTCCAATGAGAACAGTCCCAAGTTCTCAAGCATGGATAAACACTATTTTTCAGCCAATATA
GCCAACACCATCTTCCTACAGAATCATCATTTATGGGATCTTACCACGCACAGATAAATT
>M00285:128:000000000-BF978:1:1104:8636:12665_1:N:0:46
TGAATTGCTTGCTCTACCTGCATACTAACATCCTGTGATTCAGGTGTGAGAACATCCAAATCTCTGGAAACACCAACATT
TCATGGTTGTTCTCCACTGAAGCACTGGTCCAGTTTCTGGCTGAAATGGAAGCAAGTGCCGATTTTCCACCCATGTGTAA
TGACATATCAGAGTAAAACAGGGCACCTGCGTCTGTCAAGATGTTCCAAAGGAGGCCAGAGGCCACAAGGACAATAATGT
CACATTATACACCAGCTACCACCTTATCAGAATCAGAATCAGAATCAGTTTTATTGTCAC
>M00285:128:000000000-BF978:1:1104:23063:12666_1:N:0:46
NNNNNNNNNNNNNNNNNNNNNNNNNNNNNNNNNNN
>M00285:128:000000000-BF978:1:1104:25749:12667_1:N:0:46
ATCGCCAAGGCAAAATAGGCTACGGCCCAAATTCTGGTAAATGGGATTAGTATAGATGAGTGGTCAGTAGTCAGTATAGA
CATGGTGGGCCAAAGGGCCTGTTTCAATGCTGTGGCTCAGTCTCAGTTTTTATTTGATAACAGCCCTGTGACATTTTGCC
ATTGTACAACAAAGGATGCCATTTGGTCTGCCATGTCTGTGCTGGTGATACAGAGCCAAATCCCTTTCTTCCAGCACTGG
GTCGGTAGTCCTGCAGGTCACAGCTCTTCAAGAATATGTCCAAGAACGGCACCAGCAATT
>M00285:128:000000000-BF978:1:1104:9837:12667_1:N:0:46
CCCATACTTCCCACATCTAAATAACCAATAAACAATGGCAGGATTATCAACGTTGAGGAAATCTTACAAGAAAAATCAGG
TGTTTTTTCCAAGTGGAAGGATATTTTAATGGAGCATGAAGTCTGGATGAAGTAAGAAGCAGCTACATTTAAATCAAAGG
>M00285:128:000000000-BF978:1:1104:9492:12668_1:N:0:46
CCCCTGGCAGCTCATTCAGGTACCCACCACCAAATAATCTTTTGTGTATCTTAAATCTCTCCCCTCTTTTCTTGTATCTG
TGCCCCCTAGTTATAGACTCCCAACCCTGGGGAAAAGACTATGATAATCCAGCTCATCCATAACCCTCATGATTTTGTAA
ACTTCTATGAGGTCACCCTTCAGTCTCTGACACCAATGCTTTCATTTTAAGCATCTGGGTTGTATTTTCCACGTTACTGA
AGTCCTTCAGTTCATTAATCCAGCT
>M00285:128:000000000-BF978:1:1104:13388:12668_1:N:0:46
TTGGGACATCATGTTGCAGTTGTACAAGATGTTGTTGAGGCTTCACCTGGGGCATTGTGTCAGTTTTGGTCACCCTGTTA
TAGGAAATACATCATTAAGTTGGAAACAGTGCAAAGAAAATTTTTGAGAAAGTTTCCAGGACCCGATGGCCTGAGCTATA
GAGAGAGAGGTTGGCAGGCTAAGCCTTTATTCCTTGGAGTATAGGAGACTGAAAGATGATCTTATAGAGGTGTATAAAAT
CATGAGGGGCATAGATAGGGTGAATGTCCTCAGTCTTTTTCCCAAGGAAAGGGAATCAA
>M00285:128:000000000-BF978:1:1104:5022:12669_1:N:0:46
ACCTTAAACCTATGTCCTCAGCCCTGGGGAAAAGCCTCCCACTATCTGCCCTATTCATACCTCTCAACATCTTATACGCC
TCAATCAGGTCCCCCCTCATCCTCCTCCTCTCCAAGGAGAAAAGGCCAGATCGGAAGAGCCACGTCTGAACTCCAGTCAC
TCCGCGAAATCTCGTATGCCGTCTTCTGCTTGAAAAAAAAAAAAAATACAACGAATAACACAACAAATATACACACATGA
ATCCAACACGATAATATAAAATACATTCAATACATCCTTACCTTGCGTGTCTGGTCGACC
>M00285:128:000000000-BF978:1:1104:6891:12670_1:N:0:46
ATAGGAGGGAACATGTGCTTGAGGTGGAAGATGTGGGAGAGGTCCTTAGTACTTTGCACTAATATTTACCAAGGAGAAGG
ACGCGAATGATAGGGAGATCAGTGTGGAGTTTACTAATATGCTAGGGCATTTTGCGATAATGAGGTAGTGTTGAGTCTCT
TAAAAGAACATTAAGTTGGATAATTCCCCAGGACCTGATAGGATATACCCCAGGTTATTGAGAAAGGCAAGAGATGAGAT
TGCTGGGGCCTTGACCAAGATCTTTGTGTCCTCTCTAGCCACAAGTGAGGTCCCAGAG
>M00285:128:000000000-BF978:1:1104:23810:12670_1:N:0:46
TTGTTTTGCTCACACATAAAACTGGATTAAAGGAAGCCACAAAAAAGATTGGCAGCCATTTCCTTTTTACTTCATAAAAA
CTACCATGGAACACCCACAGCCGCTTCCAAAACACTAGGAGAGAATGAAAAAAAAAGGTTGGATATCAAGAGAAATTATA
ATGTGGTCTCTATCTAAGAGTTTCATGCAGGATTAGAGCTGTGAGATTTTGAGCTGGAATTTACTGGG
>M00285:128:000000000-BF978:1:1104:13983:12670_1:N:0:46
AAAGGACGCAGCTATAGTAACTTGCCAGGGTACGTTGATACAACATCATCTTAAAAGACCTCAGAATACAGACAAGTCAT
GCCAAATCAGTAATAACATTTCAATGGAGACTTTAATTCCATATCAAAATTGCCTAAATGGTTTCAAATGTCAGTTAATG
AGCAAATAAATTGGCTTTCATCAAAACCAGATTCTGCAGGAATGCATTTCTACCTAGTTAAATAAGCAAAGCTTGCGATA
TAGAGGCACTTGTACGGTCCTTGTGATGTTTTTAATGGAATTGTGCATTATATATTTTTC
>M00285:128:000000000-BF978:1:1104:25605:12670_1:N:0:46
AAAGCATGCCATCTTCCTCACAGGGGTCAATTCATAATCTTAATGGACCTGCTTGGTGTCATATGACATCACCCATCCCA
GTATTTCAAAGCAACTTCTTTCGAGTTAGATCCCTCACATCATCTTGTGTCAGTGATTGATATGCATCATGTTAGAGTGA
TGTGCCTGACAAGGCAGAGTAGCTGGCAGTGTGAACAT
>M00285:128:000000000-BF978:1:1104:18938:12672_1:N:0:46
CTCCCAAGAAAAAAGCGTTTTGGTAACATCCTGTTTATCATGGAGATCAAAAACTCAGGGGAAACTTTTTCAAAATTAAT
TTACAAGGCACTGTCACAATGTTGATTGAAGAGCAAGCTCACAGAGAACCCAAATGCAGCACACTGGTACAAGACTGGAG
TCAGGATACTTCCTCAGGACCAGACACAGGCAACACTGGAAGGAATCTTGCCTCGGAGATCTGAGTAGTAATCCCAACAT
GAACTGAATCTTCAAGCAGGACTAGAGAACGCAGGACTGCTCTGGAGTAG
>M00285:128:000000000-BF978:1:1104:18552:12673_1:N:0:46
GTATTTTGGATGTTTGGAGGTTTTTAAATCCAAATGCAAAAAAAAATTCATTCTTCTCTCATGTCTTCCATAACTACTCG
AGGATTGAATATTTTTTTTATTGACGCCAGTTTTGCTCCACTTACTATGGATAGTAAATATCATGCAATTACTATATCTG
ATCATGCACCATTGATTTTATCAATTAAATTACCATCTGTATCCTCTGATGTCAGACAATGGCGATTCAACCCCTCTTTA
TTACAAGACTCAGATTTTGTCCAATTTATTAAA
>M00285:128:000000000-BF978:1:1104:17862:12674_1:N:0:46
ATGTTCCAAAGAGGCTAAAAGAAATGACCAAATCAGCAGCCATTATGAGGAAGCCAAAAATAGTCTCAAAGCACAGCTGA
ACCTTTGAGTGTCGGCTTTGCTTCACACCATAAGCAAGTATGGATCCCTGACATTTTAACATACCCAAATAATTTTCAAA
ATGAACTGAAATAATAAGCTTATTTCTTGTTTGTCAGTCTTCTCCCTATTTT
>M00285:128:000000000-BF978:1:1104:19084:12675_1:N:0:46
GATCTACACTCTTTCCCTACACGACGCTCTTCCGACCTGAACTACACGCTTTCCCTCTACGACGCGCTTCAGACCTAGTA
CAAAATTTTCCCCTCCTACCCATCGAATTAAGAGGGATGCTCAAAGGGCTGACAGAGATCCCTATCCGCTCGATGGACGA
TCCACGAGCAAATTGATCGGCACGCTTGACTTACCCGTCGTTTTATGATTGTTGACTCAAGTACTAAAGCAACGATTATT
TCAGACATTTGCCAAACATCAGGTGTGGAATCAAGCCAATCTCAGTGGTTACTCCCGTGG
>M00285:128:000000000-BF978:1:1104:17202:12676_1:N:0:46
CTCCCAGCACTGTGAGATGTCCATAGAGGAATGCTGCTGGGAAATGCTAAGCATGTTAATTGTCTTTGTCCTGATAGTGG
AACACCTTGAGCCAGCAGGGCTGACTTAAACTGACATCGCTACAGACAGCAGCAGGGCTGACTGAAACTGACATCGCTAC
AGACAGCAGCAGGGCTGACTGAAACTGACATCGCTACAGACAGCAGCAGGGCTGACTGAAACTGACATCGCTACAGACAG
CAGCAGGGCTGACTGAAACTGACATCGCTACAGACAGCAGCAGGG
>M00285:128:000000000-BF978:1:1104:22624:12678_1:N:0:46
TGCTGGAAGGTCATCTGTTCAGAGAAAGACACCCTTTGGGCTGCCCAAAATGTGTTGATCTTCCAGCACAGCAAGATGTC
CGTAAGGGAATGCTTCTGACTGGCACAATCCGGCCTGTAGGG
>M00285:128:000000000-BF978:1:1104:19817:12679_1:N:0:46
GAAGCAGACTTAAAGAATGGCAGGAATTTGGAACTGTCTCCACCAGAAGCCCATGAATTCTGGTGAACAAGTGAAGATTA
AGGCCCATCATACTTGTGAGGTAATTCACTTCTGTACTCTCTTCTCATCAGTTTCCAAATAAACCATTGAGCACACACTG
TATTTGTCCACATTTCATGACTTGATCCAAATATTTC
>M00285:128:000000000-BF978:1:1104:17878:12679_1:N:0:46
AACTAGAAGAGAAGTCCAAATTCTGCCTGAATGGTTTACAACCCAATGGTATGAACATTGAATTTTCCATTTTCAGGCAA
CACACATCTCTTGTTTCTTTCTCTCTCCTTCTGATCCACACAGCTTCTCTCACTCTCCTTTCCAACACCTCCCCCTCTCC
CTGCTCCTAGATATCTAGTTTTTTTTCCTCCTTCCCC
>M00285:128:000000000-BF978:1:1104:5393:12680_1:N:0:46
ACTGGCCCGAATGGGACGGGCGCTCCCTCACCCGGGGGGGGGGGAGGAGGACTGGCCCGAATGGGACGGGCGCTCCCTCA
CCCCAGGGAGTGTTGGGCTCAGGGGGTTTTTAATTTCTGAATGTACTTTATACACGTAGGTAATGCGGCGGCGCAGCGGG
TAGAGCCGCTGCCTCACGGCTCCAGGGAGCCGGGTTCGGTCCCGACCTCCGGCGCTGTCCGTGGGGAGTTTGCACGTTTT
CCCTGGGACCGGGTGGGTTTCCCCGGGGGCTCGGGTGCGGGGCAGAATCTGGGGCCCTCC
>M00285:128:000000000-BF978:1:1104:6701:12680_1:N:0:46
TCCATATCTGGGGGTTAACCTGGCTTGGGGGGACATACTCTGCTCCCTCCGACTCAAAAGATACAATGCCTGGATGAAAT
TGCTGTCACTGGCCCCATACCTCATAGGATCCTTTTGATTCTCCAACCTCCCCAGTGGTAGATGGTTAAGCTCAACGAAT
ACTGATTTTAAT
>M00285:128:000000000-BF978:1:1104:7368:12680_1:N:0:46
ATGCACTTTATATCACAAAGAAGCAGAAATAGGCCATTCGGCCCATTGAGTCTGCTCCAAAGAGAAGGGGAAAGAAAAAA
GAAATAGAGGGAGAAGAAGAAAAAAACCTATTCTAACCCCAATTTCCAGCCTTATCTCCATATCCTTTGATACCTTGACT
AAATAGATATCTATCTATCTCCTCCTTAAGCACCTCCAGTGATCTGGCCTCCACTGCTGTATGTGGCAAGGACTTCCATA
AATTCACCACCCTCTGGCTAAAGAAATTTCTCCTCATCTCTGTTTTAAACCTGTACCCCC
>M00285:128:000000000-BF978:1:1104:6630:12683_1:N:0:46
TTGCTATCTGGTTACCTGATGGTAAACTCTTGGTGATGCTGCAGCAGGAGTGATGTGAATTTCCACAAAGTGCCTTAGTC
TTCTAAAACATTGTGATACATTTAATTATTTTAATTTTAGTGGGAATCCAGCAGGATCTTTACCTCATATATTAGCTTCT
TAGCAGTGTGCTCCTC
>M00285:128:000000000-BF978:1:1104:18372:12685_1:N:0:46
GAAGAATGAGAGGGGATGTCACTGAAACACAAATTTGTAACGGGGCTCGACAGGGTGAACAGGTTGTTTTCTCTGTCCAA
GGAGTCTAGAACCAGGGAGTCACAGTCTCAGAGTAAGAGATAATCCATTTGGGATTGAGTTGAAGATAAATTTCTTAACA
GAGTGGTGAATCTTTGGAATTTTCTATCCAAGAAAGCTGTGGAGGCTCAGTCTTTGAATTCATTCAAAACAGAGTCTAGT
AAGTTTCTGGACAATAAGGGAATCAAGGGATATGGGGT
>M00285:128:000000000-BF978:1:1104:16885:12686_1:N:0:46
GACAGACAGGAGAAGATTTTTAATATCCAGGAGAGTGAATATTAGGATTTCTCTACCCAAGAGAGCCGTGGATGCGCTTT
TGATGAGTATATTCAAGGCGACAATTTTTGGATATTAAAGGAATCATAGAACATGGGGTTAGTTCAGGGAAATGACACTG
AGGTGAAAGATTAGCCATGATCTTAATGAATGGTGGAGCAGGAATGAAGGGCTGAATGGCTCACTTGGGCTTGTCGTTCT
TCCATTCGCATTGTGACTGTTTCTCTAATTATGCATGCATTAAACCAGGCACCTCAGATT
>M00285:128:000000000-BF978:1:1104:9202:12687_1:N:0:46
ACTGTTCTTTTATCCTACAGCTGTGGTAAGACTATTGAACAATGCCCTTATACAATGAGATGGACTATGACCTCACGATC
TACCTTGTTGTGACCTTGCACCTTATTGCACTGCACTTTCTCTATAGCTGTGACACTTTACTCTGTACTGTTATTGTTTT
TACCTGTACTATGTCAATGCACTCTGTACTGACTCAATGTAATTGCACTGTGTAATGAATTGACCTGTACAATCAGTTTG
TAAGACAAGTTTTTTCCACTGTACCTCAGTACAAGTGACAATAATAACCCAGTACCAAT
>M00285:128:000000000-BF978:1:1104:8113:12687_1:N:0:46
TGGAATGGCAATCACTCTGTTCCATAGCTTGACACACTGTTGAACTCCATCTTTCTGAAAATCCCCAGGATTTAAACTAG
GGGAGCCTTGTCATGTTAAACCAAGTGCAGGATCC
>M00285:128:000000000-BF978:1:1104:4272:12687_1:N:0:46
NNNNNNNNNNNNNNNNNNNNNNNNNNNNNNNNNNN
>M00285:128:000000000-BF978:1:1104:21659:12688_1:N:0:46
CAGGGGGTGCAGGAGTGGACTCAAGAAAGGCAAAGAGGAGGCATGAGGAAGCCTTGGCAGAGAAGGTTAAGGAGAACCCA
AAGAGATTTTATAACTGAGGGAAAAACAGTAACTAGAGAGAGAATAGGGACCCTCGGGACCAAAGTGGAGATGTTGGGGA
TAGCGCTGGATGTCTTAAAATGTATGAAGTAGCTAAATCTCCAGGGCCCGACCAGATACCTCCAAGCACGCTGCGGGAGG
TGA
>M00285:128:000000000-BF978:1:1104:2563:12690_1:N:0:46
AGACATTGATTTTAAGGTGCATCTTTAATTTCAAAAGGCATAGATTGAGTCAGAGACTTTTTCCCAGTGCGACAATGGCT
AACACGAGAGGACATAATTTTAAGGTGGTTGGAGGAGGGTATAAGGGGAATATCAGGGGTAAGTTTTTTACACAGAGAGT
GGTGGATGTATGAAATGCACTGCCTTCTGAGGTTGTGGGGGCAGATACATTAGGGACATTTACAAGACTCTTAGATAGAC
ATATAAATCATAGAAAAATAGGGGACTATATGGGAGGGAAGGGTTAGTTTGATCTTAGA
>M00285:128:000000000-BF978:1:1104:9313:12690_1:N:0:46
GATAGGTACATGGAGATAAGTAAAATAGAGGGCTATGTGAATGCCCAGTAATTTCTAGTGTAGGGACATGTTCAGCACAG
CTTTGTGGGCCGAAGGGCCCGAATTGTGCTATAGTTTTTCTATGTTCTATGATGGTCCGATTGGCCTCCTTTGGTGCTGT
TCCTTGACTCTAATGTTGAATAGCATGTCATGGTTGTATCATGGTCTGGTACAGGAATGTAAGAAGCTGTAGAAAGTAGT
GGATTCAGCCTTTGTGTTCCCGCTTATCCCCCTCCAGTCTCTGTCTCCACTTTCAGCAGT
>M00285:128:000000000-BF978:1:1104:11060:12690_1:N:0:46
CCACAGCAGACCCGTTGATGGTCAGCGGGGCGTGCACATGGTGACCCCTCCTAAACTCCACTATCATCTCCTTGGTTTTA
TCCACATTCAAGGAGAGGTTGTTGTCATGGCACCACATGGCTAGTTGTTTCACCTCCTCTCTGTAGTCCGACTCA
>M00285:128:000000000-BF978:1:1104:13750:12691_1:N:0:46
CTGCTGCAGCTGGAATGAAGGTAATTTTGTTTCCTGGCGTGCGTGCACACAGTACAGATGGCCAAATGTTGAAAGTTTCT
GAGAGTTCCAAGTTTGCACTATGGTTTATTTTATGGTTTAGACTTCATGCTGCAGGAGGATTACACAAGGTTCCATACAT
ACAGATTAATGGT
>M00285:128:000000000-BF978:1:1104:12072:12692_1:N:0:46
GATCTACACTCTTTCCCTACACGACGCTCTTCCGATCTGACTCACATCCTTTCCCTAAACGACGCATTTCCGCTTCGACT
TGAAACAAATCACTACACGACGAACTTCCACTTGGAATTACACTAAGTATAGAAACCAAATAAACGACTTTTACAGAGCA
AAAGAACTTTCAATTGAAGCCTGAGCCAACAATGATGAAATTTTAAGTGAAAATGTAAAAAAAGATGGAATTAAAAGATA
AGCAAACAATGGATCCGTATTAAATAAGTTATTTTGCAAACATTCTATATGTGTTCCA
>M00285:128:000000000-BF978:1:1104:21158:12693_1:N:0:46
GATGTTTCTGAAAACAATATCATGAAGCTCTTCCTTTTGAAACAAAAAAAACTAATGGGGAAAGTATATTGAATGCAAAG
CTGTAGAGTGTCCTCCACGCCTTGTCTCAGCATTTTGGATTCATGTGAACATCAGTGTTTCCTCTCTGGGCAGCAAAGTT
TCTGGAATGCACTGTGTTGAAGTGAATTTAAGACAAACAGTTGCAAAATTTATGCTTGGTTTTACTTGATTCATTCCATA
ACGAAGGCTAATTTTATTATGGGAACATTACCAGAGTAATTCATATTCTGTGTTTCCCAC
>M00285:128:000000000-BF978:1:1104:16820:12693_1:N:0:46
AACTCTTACCTTGCAACAATTACCATATTATAAAAACTGTTGATTGGGATGTGGAAGATGCATTTCACCACATGCTTGGT
CTGCAGTTTCCCTAGTCATCCACCTGTCATTGACAACAAAGCCATTTCCCAACTTATTTCCATTTGATGAGTGTTGCTCT
TTAAACCCTACCATTTTGCAACATCTGTCATTTCCAAAGTAGTTCACCTCCTCAACACCTCAAGCTTCTTCCCCAAGAAC
ACTTCTTGCTCCAATGCTGTGAAGAACCTTGGCAAATGTTATTATTTTGAAGGTATTAT
>M00285:128:000000000-BF978:1:1104:11519:12694_1:N:0:46
GTTAATGAATGATATAGTAAAAGATTGCCTATTTGACGAAAAAAATGTTTTTAAAGCCTTATCTATGTTTTGCATTTTCA
ACACTAAATTCGTGGTGTAACTACTGGAAAACAATTGTAGTGTATGTACTTCATGGTGCTGAGTTGATTGGTAACAGTTA
TTCGACTGCATCTCCTACCACTAAAAAGTTAGGTAAAGATATAGTAAAGGAAAGCCTCTTTGGCTAAAACAGCGTTTCTA
AAGCTATATCCATTGATTTACCACTTTCTACACTAAATCCAGGGAGTAACAACTGGAAA
>M00285:128:000000000-BF978:1:1104:17888:12694_1:N:0:46
AGCCTGTGGTACACCATCCTCACAAATGTCAAGGTCTCTTTGTCTGGTGGAACTAAAGCAAAGTATTAATTAAGGACCTC
TCCTACCTCTTCCAACTCCAGGCACATGTTTCCTCTTTTATCCCTGATCAGTCCTTTTTCTTTTCTTTCTTTCTTTTTCA
ATCTTTTTATTGATAACAAAT
>M00285:128:000000000-BF978:1:1104:18392:12697_1:N:0:46
CACATGATATTTAGTATTTGGATTGATTCTAAAGTAATCTGCTGAAAGAATTCAGCTGGTCAAGCAACATCTGTGGGAGG
AAAGGAACTGTTGATGTTTCGGGTAAAACCCTGCATCAGGGTTGCATCAGTCCTGATGCAGGGTTTTGACTTGAAATGTC
AACAATTCCTTTCCTCCCACAGATGCTTC
>M00285:128:000000000-BF978:1:1104:26890:12697_1:N:0:46
AATATGCTGTTTTACAAAGTGAATTATAGTTTTCATTGGTGCCATATCAAAGAAATGCTACAGGCACTATGAAGCAAATG
ACTTTCTTGTGTGCTATAAAATTCTGTAATTCAATTTATTAACCAACATATACTTCTGTAAATGAGAAAGATGACGAGGA
GAAGAACATAGCATCTCTTCTGGTCTCTGGTGGACAATTAACCAGTCTCACTTGAGGGCAGTAGGAGATTCTGAGTGATG
AGGAGTTCTCTGATGAGCTGAGAATATTAAATAATCTAAATAAAATTAAATTTAGTGGAT
>M00285:128:000000000-BF978:1:1104:10979:12697_1:N:0:46
ATGCACCATAGAAAGCATCATATCTGGATGCATCGAAGTTTTGTTTGGCAAGTGCTCTGGCCGGGATCGTAAAAACCCGC
TGAAGGTTGTGGAAACAACCGTGCGCATCACGGAAACAGCATAGCCTCCATGGACTATGTCCATACCTCCAGCTGCCCTG
GAGAAGTAGCGAGCGTAATCAAAAAACTCCACCCACGCTGTGCATTCTCGCTTCTCCCCTCTCCAATTCGGCAGAAGATA
CCAGAGCACGTACCACCAGCCTTAAGGACAGCATCTATCCCACTGACCATTGAACTGTTC
>M00285:128:000000000-BF978:1:1104:16251:12697_1:N:0:46
TAACTTTTAAGAAATTTCTAATCTGCAAATATCAAAAAATGTGATCTAGGTAAATTATATTTACTAGACAACTGTTCAAA
AGATGCAAAACAGTTATCAATGAATAGATCACAAAAGCATACTATTCCCTTCCTTTTCCATAAAGAAAAAGCTGTATCTA
GTCTAGATGGTTGAAAAAAAAAATTAGATTGTATAGGACTTGACAAAACAAATTTAGTCAATCCAAAGAACTTACAAAAT
TGAAACCATATTCATAATGTATGTTTAATGATTGGGTTAGTCATATATTTACTTAATTTG
>M00285:128:000000000-BF978:1:1104:26669:12699_1:N:0:46
CCCCCTCAGGATCATATATGTTTCCATCAATCCCTCTCTCACACTTCTAAATTCCACTGGATACAAGCCTAGCCGTGCCA
AACTTTTCTCAGAAGACAGCTCACACAGTACACATCTTTTGCCTTTTGTGAATTATGCACTGGGACATCCAGATCTATCT
GCATCTTAGATATCTGCAGTCTT
>M00285:128:000000000-BF978:1:1104:28223:12699_1:N:0:46
AGAGGTCAGGAACACGAAGGAACATATCATTTGAGAGTCAGCATCACCAATAGTGTAGCAGTTTCCCAGCGTTTCTTTGG
AGAATCAGTTTGAATTGCAGGAACTCAAACCCATCGTCTTTTGACTCAGAGGAAGGACAGCTAATCTCAGAACCATGCTA
CCACTAAGTGTTACTTAGTGCATAACTTGTACATAAAGGACAGCACTCATAGTCGGTGTTGAGAGTGATGCAGTCAATAT
CTGTGGATCATCAAGGGGAAAGGAAGGGTTAAAACTACAGTGGGGTGAAAAGC
>M00285:128:000000000-BF978:1:1104:6180:12700_1:N:0:46
AGTCCTTCACTGAGGCTGTGGCTGAGGTCTCACATGGGAGAATGGTTCACAAGTTAAGGAGGGATCGTGGGATCCATGAC
AATGTGTCAAATTCCTTCAATATCAGGCCTGGTGAATGTTGGCAGAGGGTGAGGGTGAGGGTGGTGTCATGTTTGGAAGC
GGGTGATCCATGTTTTACAGGAGAATCTGTGCCGGGCCCCTGATGCCTGTGACAGACAGTTATGGCCTGGAGTTCACCCT
GGCAGAAGGATTCAGTTCACAGGTGGCATGGAAGGTGATGGTGCTGTAGGTGATGAGGGG
>M00285:128:000000000-BF978:1:1104:4196:12700_1:N:0:46
ATGCAGGACTGTAGATATAAGGAGAGATTGGATAGGCTGGGTTTATTCTCACAGCAATGTATGGTGGCTGAGAGGTGACC
TTATAGTGGTTTATAAAATTTTGAGACAGAAGAGAGGATAAATAGTCAGAATCTTTCCCAGGGTACGGGAGTCTAGAACT
AGAGGGTACAGCTTTAAGGTGAGAGGGGAGAAATTTAAAGGAGATCTAAGGTGTAAATTTTAAACACTGAGGGTGGTGAA
TACCTGGAACGAGCTTCCAGAGGAGGTAGTGGAGGCAGATACAATTGAAAAGTGTTTGA
>M00285:128:000000000-BF978:1:1104:12320:12701_1:N:0:46
AGGCTCTCCCGGAATGTTTGAGACCACATGAAACAGTCACCAGTCATATGGGGGATTTTACGAGAGCAGACTTAATTAGA
CTTTGCATGACGCAGTCACTTCCAGCCATAAATAAGGTCAAATTACACAGCCTTAATTGATTCCATTTATCTGTATGGTT
CCGGTACCAATTACCCATTCCTAAATACAAATCCAACATTTATTTGTAGAAGGTAAATCGGACTTGAAAAAATAGACCGA
AGAGCCCAACGCCTAAATTCCAGCCCTCCCCCAAAACCCCGTATGCCGCCTTCTGCTGG
>M00285:128:000000000-BF978:1:1104:4276:12702_1:N:0:46
GTCCCCCTGTAGAAGGATTTCATGACGGAGGGATGGGGGTACGCTTTCCTTAGTCTCCACAGGAAGCAGAGGCGTTTCTG
AGCCTTCTTCGTGAGGGCCGTAATGTTAGTGGACCAGGTCAGGTCGTCGGTGATGTGCACCCCCAGGAACTTGGTGCTGC
GTACTTGTTCCACAGCAGACCCGTTGATGGTCAGTGGGGCGTGCACACGGTGACCCCTCCTAAAATCCACTATCATCTCC
TTTGTTTTATCCACATTCAAGGAGAGGTTGTTGTCATGGCACCACACGGCTAGTTGTTTC
>M00285:128:000000000-BF978:1:1104:11293:12702_1:N:0:46
CCCTGTGACCAGGTTGGTTTCCTCTGGGTGCTCTTGTTTCTTTCCCGATCCTGAAGGCGTATGGATTGGTGGATTAACTG
GCCACTAAATTGCCCCAAATGTGCAGGCGAGTGGTAGAATCTGGGGGGAGCTGATGAGAAAGTGATGAGGATAAAAAATG
GGATTAATGTTGAATTAATGTAAATGGGTGGTTGATGTTCAGCACAGTCTTGGTGGGCTGAAGAGCCTGTTTTCATGCAG
CATCTCTCTATGACTCTATTAAGTACAATGGGCTTACACTCGAGGCCTGAATTAAGGTGT
>M00285:128:000000000-BF978:1:1104:25142:12703_1:N:0:46
CAGGTACATGGACAGGAAAGGTTTTGAAGGAAATGGGCCAAACATGAGCAAATGGGACGAGCTTGGACTGGCATCTTATT
AGGCATGGACCATTTTGGGCCGAAGGGCATGTTTCCATGCTGCGTTACTCGATGACTCTAAATTATACACAGGACTTGGA
TGAAGACACAGGAGATGATGTTGCTACTTGTGCTGATAACAGAAAG
>M00285:128:000000000-BF978:1:1104:4914:12704_1:N:0:46
TAGAGAATTAGGAGAGGCCGAGACAACATGCATTGCCCTCAGAAGTTAAGTCAAAGTCAGGTATTGTCTCACACACACAA
GTACGTGTGTGCACAGGTGCAATGAGCAACTTACTTTGTGCTCAGTAAATGGAGCCCATTGGTTGAAGGTACAACACACA
CAGAGTGCTGGAGGAACTCAGCGGGTCAGGCAGCATCTATGGAGGGAAATAAGAAGTCAACGTTTCAGGTCGAAACACTT
CATCAGGATTGGAAAGGAAGAGGGCAGAAGCCGGAATAAGAAGGTAGG
>M00285:128:000000000-BF978:1:1104:5846:12706_1:N:0:46
AGGAGTCTGGAAAACCTAAAGTAAAGGGCATCATGTAGAAAACATACCAATAGATGGAGTTGTACCTCACTCAAAGGTAG
ATGCGTGTGGTTAAAGGAGAGCAATCCTCTCAACTCCAGGAC
>M00285:128:000000000-BF978:1:1104:19379:12709_1:N:0:46
TTTGGCCTCCTTACCCCAGAAAGGATATACTTGCCACTGTGCTGTTGCAATGAAGATTCACCTAATTGATTCCTGAGATG
GTGGGACTATTGTACGAAGAGGAATTTGGTTAATTAGATCTGTATTTACTAAAATTTAGAAAAATGATA
>M00285:128:000000000-BF978:1:1104:6760:12710_1:N:0:46
GTCCCCTCTCATTCTTCTGTACTCCAACGAGTACAGTCCAAGTGATGACAGTCGCTCATCATATGTAAGCTTTTTCATCC
CAGGAATCATTCTAGTAAATCTCCTCTGAACCCTCTCCAACATCAGAACAT
>M00285:128:000000000-BF978:1:1104:20609:12712_1:N:0:46
GCTCTATCAGCGATTAACTTTTCAGGAATAAGTTGTACAGTTGAATAACTGTTACCAAACGACTCAGCACCATCCAATAT
TTACACTACATTTGTTTTCCTTGAGCTACTCCATGCGTTTTGTGTAGAGGGTGGCAAATGAATGGTTTTAGCTTATAAAA
CGCTGTTTCAGCCGAACATGAAATCAATTGTTATATCAACGATTACATTTTCAAGAGGAATAGGCAGACTTAAATAACTG
TTACCAAACGACTCAGCACCATGAAATCCATACACCA
>M00285:128:000000000-BF978:1:1104:16075:12713_1:N:0:46
GGTGAAGGCGGTGTTTGGCACATTTGCCTTCATTAGTAACGGCATTTGAGTCCAAGAGCTGGGACATTACAGCTGTACAA
GACATTCGTGAGACAACACTTGGGAGTACAGCCCACCAGCGCCTCTACTTCCTCAGGAGGCTAAAGAAATTCAGTTTGTC
CCCTTTGACTGTCACCAATGTTTATCGATGCACCGTAGAAAGCATCCTATCTGGATGCATCATGACTTGGTACGGCAACT
GCTCTGCCCAGGACCACAAGAAACTGCAGAGAGTTGTTGACACAGCCCAGCACATCACGG
>M00285:128:000000000-BF978:1:1104:13909:12714_1:N:0:46
CATAGTTTGGAGTTTGTATGCGATTAATATTGGCAAATCAATAACTGCAACTTATCACATATTTTTAGGGTTAAAGTGTC
GTTCAATATTTCTTTAACTGATTTTTCTGTTTCATCAGTCACACTCTTTCCCAAGCCACAATATGAAGTCATGTAATATC
CCATTTTCACATATATATCTTATGTATTCATGTACAATATAATGCCATCATAATCTAGAATTATGACTATGGAATTCTTC
ATTATTTGGTTTTTTTTCTGTGATTCAGCATTAAGGAGCAGAGCTGTGGAGAA
>M00285:128:000000000-BF978:1:1104:2736:12714_1:N:0:46
CAGTGGAGGCAGAACAGCTATTGCAATGTAATCACAGAATCATATAGAAGGGAGCCATTTGGCCCATCAGGTCTGTGCTG
ACTCTTTGTAGAGCAAACTCATTCGTCCCTTTTCCCTTTCCCATTTGCATTGCAAATTGTTCTCTCTAAAGCACATGTTC
CTCTTCCACAACTC
>M00285:128:000000000-BF978:1:1104:13254:12714_1:N:0:46
GCACAGGGACGTGGACACGCAGCCCTTCTCGTAGAGCACCAGCTTCTGCCCTCCTGCAGAACAGGGGGGGGAGGGGGAGG
GGGAGGGGGGAAGCAACACAGGTCTTGGGTCACCCGGTGGCACCAACAGCTCACACAGAGCAGGTTAACGCAGAGACAAC
GCTGCCCATTTCCCGCTGCCCCTCTCAGTCCCAGAGGGGGAGGGGACGGTGTGTGACCGACCGCCCCACCCGGTCCCAGA
GGGGTAGGGGACTG
>M00285:128:000000000-BF978:1:1104:17205:12715_1:N:0:46
AAAAGCACACAAACACAATGCCAAAAGGCTCTGTGGGCAGCCTCTCCTCTGGATGTGTGCAGAAATCTGACTTGAGAGAG
AAGTCAATGGAAAGGGGAGAAGAGTAATTATGTAGGGTACACAACTGATGCCTAATCTCCAGTACTGTTAGTGCAAGATA
AAATTTATCACAACAGGTTTCTCATAACCAATGCTAAACCAGTATTATCCCTTCTCCTAAAGAGCTGAATTAACCAATGT
TCTTGGACTTACGTTTGCATGTAACGCCATCTGACGCACCAACAGAGGGAGATTCTTGTC
>M00285:128:000000000-BF978:1:1104:6924:12715_1:N:0:46
CTCTATTACACCATGCACCGCTCCTCCAATCCCATCCATCTGGATACATCAATGATGGATCTTCCTCATTGAACTCTCTA
TAAATTCACTTCCATCACCTCTTGGCAGCCGGTACATTGAATCACAAAATCTCCAGGTCAAATACCCATCGTTCACTCAC
TGACTTACGGGATCCTCAGTTCCACTATTTCAATATTTTCATGCTGTTTTCTCAACACTCCATGTCCTGTTTAATAATCC
TCAATGTAAGTTTGGGGACAAACTTCAGTTGAAACTTTTCACAGAAGTACCACAAAAAT
>M00285:128:000000000-BF978:1:1104:24812:12716_1:N:0:46
GGATCCACCAACACCTATGTGAATTTTATTATCAAAGTCTATCTTTGGTGAGTGGTGGATCCCAGGCACCGGCACAGTAT
TTGATCATCTGAGGAGAGTATTTGAAGATCAAGACTTCAAATCTGACATGTTCTACAAGGCAGCAGTGATTCCTGCCCTC
CTGTCGGCTTTTGAGCACCAGACTACCCCCAACAGACATTGAAAGCACAAAACATTCTCTATTCCAAGTTCTGTCATGGG
AAGAGATTTCAAAATCTGTGGAGAAAATTATTCAATGATGATTTCAAAGCC
>M00285:128:000000000-BF978:1:1104:7372:12717_1:N:0:46
GGTGATATATTAAAACTTTATATAAATTGCTAATATTGCCCACTAGCTCTCAAAACATCAGCCTCAACTGGCTAACATTA
ACATTCCCAATCAATATCCAAAATCAGATGCCAATCAGCCACAGTTGATGAATTTAAATGATCTGCATCAAAGAGCTTGT
TTTGTTGCACTTCATATTTGGTTTAAATATTTGGTCGCTAGGTACTCCAAGCAAATATCTAAGTGTGACCAAACTATCAA
TGCATTCAATGTTTTACTTTCTTTCTGTATTAATTCTTAAACTACACTGTTTTTACTAAT
>M00285:128:000000000-BF978:1:1104:20436:12719_1:N:0:46
GGTGGCGGTCTCGAGGCTACCCCATTTTATCGAGCACAACCTCATCATCCTCGTCTAACCAGATGGCCCCTTCGCCCAGC
CATGCGTCTATCTAGTCCCTCTGTTGGACCAAGGCTCGAAATTTAAAAGAGTCTTGCTGCCAGCCAGCCCCGCGGGCCAC
TTTGGTTTGTTGAATGAGCCGACAGGCCACCTGAGCATCCCGGGTCTCGAGGTCATCAGCCCGGCTTTGAG
>M00285:128:000000000-BF978:1:1104:3463:12721_1:N:0:46
ATTAATTGAACATTCTGAGATATAAATAAATGCAATTACTTATATACAACATAATTACAAAAATAAATCCTGGCAAATTT
GCAGCAAACTGAATAATTTTATTTGAAGAGGGGTACACACCCAAAGTTGTGAAGATCACAAATTGACATCCATTATTAAA
TAATTAATCACTTCTTTTAATAAAATAGATGACTTTACCAAACATCGTCGTCTTAGTGCAAAAATGAATTTAATTACTTT
ATAGTCATCTTATGCAACATATTGCCTTCCATTTCTTAAAAATGTTTATTAATAAAGTG
>M00285:128:000000000-BF978:1:1104:19507:12721_1:N:0:46
CTTAGCGTACGGGCGGCACGATAGCGTAGCGGTTAGCGCGACGCTGTTACAGCGCCGGCGATCGGGGTTCGATCCCGGTC
GCCGACTGTAAGGAGTTTGTACGTTCTCCCGTGTCTGCGTGGGTTTCCTCCGGGTGCTCCGGTTTCCTCCCACATTAGGA
AAAGACGTACGGGTAGGTTAATCTGGCGGGGGTTAAATAAATTGG
>M00285:128:000000000-BF978:1:1104:21446:12721_1:N:0:46
GCCTTTAAATCATTTTTTCGAATGTGGTTGTACTGGTGGGCTTGCTCAATCTTGAAGTGGTTTACATGGTCAGAATTAAG
TAACAAATAGCTATGGATTATTTTGGTGACTGCTTAATTTACAAAGTGTTCTCTTCTTATTCATTTACAAATGAATTGCT
CAGTCTTCAGTCTGCAGTCTCTTCTGTCTTTGAAGCACCATGTGCTGCCCTTTAGGAAGAAAAGGGTCAAATACTATAAT
ATTTTTATTTTTAATATTTTATGTTTTAATCAATTATAAGTTATTTTAATTGTTATTTTT
>M00285:128:000000000-BF978:1:1104:21816:12721_1:N:0:46
CTTCACATTGTAAACGATGTTTTGCAATTATTCCCTCGTACTTGACCATAGTTCATCATTTTATAACAACAACAGTTAAA
GCACATGAAATGCAGTGCAGTTAAGTGGAAAGTTCACCCCAGGTTCTTTTTAATGAAGCTTTCACCTCTGTGGGTCCAGA
AACTCACACAGTGTGGTGTAGAATATCAGGTCCAAAGTCTTCTGTTCCCCACAAGCATGTTGCACTAACATATGTCTCAA
ATTACTCATTTTAGCACTATATTCCTTCCTGATGCATCTATCTCCTGCT
>M00285:128:000000000-BF978:1:1104:19060:12723_1:N:0:46
GGGGTTTTATACCCAATGAAGACATTGGTCTGGAAATCACAGCATGAATGGGTGCCAAAGGTCAAAACTCTCAACTACAT
TGATGAGGGCTTCAAGCTGAGAGCTGGGAAATTGAATAAGTCAAAATCAGGGGCAACATAAATAAGGTGAATGGTCACAG
GGTCGGGTAGTCTAAAATTAGAGGACGTGGGTTGAAGATGACAGTGGAGG
>M00285:128:000000000-BF978:1:1104:6820:12723_1:N:0:46
GGTGGTAGTGGAGGCAGATACGTTGGACAGGTTTAAGAGATTGTTAGATAAGCACATGGAAGAATGTGGAATAGTAGGAT
ATGAGGGTGGAAAGAGTTAGTTTGGGAGATGTTTGTAGGATGGCACAGCTTGATGGGCCGAAGGGCCTGTTCTGTGCTGT
ATTGTTCTATGTTCTATGTTCTATTAACAGCCGGAATTGAACCCAGGTCACTGGTGCTGAAATGGCATTACACTAACTGT
TACACTACCGTGCCACCAACAGCAGCTCCCAAACCTTTGCTACCA
>M00285:128:000000000-BF978:1:1104:16238:12724_1:N:0:46
CACAATATTCTAAGTGTCAATGCCTGAAGGCGGAGGGTTGTTCTGCTTTGACAAACCTAAGTTCACCAATAATCATCAGC
AGTATGCTGCATTGTTTCAAATGGTTAAGCATCAGCAATAACCATGCACATTTAGAAATTCCTAAGCTTTTGATGCACCA
ATGTATGCTAAGCATTCTTGACTGCGATATGTACAGTGTATGATCTCCATATCAAGTGAATATATGGCATTTTTGAAGAC
TCAAAGATGGTGACAGGTTTTCCACACATCAGATCTTCACTTGCTTATCCAGAATATTCC
>M00285:128:000000000-BF978:1:1104:7351:12725_1:N:0:46
GTGCAAGAGCGATTTACCAGGATGTTGCCTGGATTGGAGAGCATGTCTTATGAGGATTGGTAGAGTGAGCTAGGGCTTCT
TCCTTTGGAGAGAAGAAGGATGAGAGGTGACCTGAATAATTTATACAAGATGATAAGATGCATAGATCGAGTGGACAGCC
AGAGACTTTTTCCTAGGGCAGAATGGCTAACACAAGGAGGCATAATTTTAAGGTGATTGGAGGAAAGTACAGGGGGTATG
TCAGAGGTAAGTTTTTTTTTACACAGAGAATGGTGGGTACATGGAATGCTCTGCCAGGGG
>M00285:128:000000000-BF978:1:1104:28281:12725_1:N:0:46
AGTGGGTATATTTAGAGCGGAGGTTGATAAGTAAGGGTGTCAAAGGGTAAGAGGAGAAGGTAGGAGAATAGGGTTCAGAG
GGAAAAATAAACGTTCAAATGATGGAGCAGACTCCATGGGCTAAATGAAGCAATTCTGCTCCTATGTCTTATGCCCAACC
TGATGATGTAATCCTCTTCCATGTCTTGATTACTACAAGCATGAATTTCTCCAATTGTTCTCCTCACTTCTGCTCTTCAT
TAAGTTCAACTGGGCCAATGCTCCTCGACCAAAACTTCCTTCAGTGCCAACCTACAATGG
>M00285:128:000000000-BF978:1:1104:7196:12726_1:N:0:46
GAACTTCTTGCACTGGATCCAGGGTCATTCAGGTCACAATTCTTCAAGTATATGTCCAGGCATTTAAAAAATATTTTCCA
TATCTGTCACCCTTTCAGACAGTAAGTTCCAGACCCTGCCCTTCCTCTGGATGAAGGGATTTTTCCTCTTCTCCCCTCTC
ATTCTTTTACCAGTTACATTAAATCAACACCCCTTGGTTTTTGATCCCTCTAATGAGGAGAGTAGGTGCTTCCTATTTAC
AGTGACTAAGCCACTCATAATTTTACCCACCTCATTTAAATTTCCCCTCAGCCTTCTCTG
>M00285:128:000000000-BF978:1:1104:13997:12726_1:N:0:46
GATCTACACTCTTTCCCTACACGACGCTCTTCCGATCGGGAAAACTCTTTTGCCGTCCTCTGCTCCTTCCAACCCAACTA
AACCCTTTTCCCTCCCCCCGCTCTTCCGAAATCGATCAGAAACTTGTCCTGTACGGGACCAGTGGAATCAACATCAACCC
CGCACACACAGTCTCGCGTCCCCAGCATGCAGATAAGGAGACGCCAGGTGTCGCAGACACGACAGCCTGAAGGGACAGTA
GAGAGTGGCTCGCAGCGGTGTAGAACGTCATTAACGAGGCGGACACGAGACGCCTAGACC
>M00285:128:000000000-BF978:1:1104:7753:12727_1:N:0:46
TGTCTGGATTGGCATGATGGTTGGCATAGATGCAGTGGGCTGAAGGGTCTGTTTCTATGATGCACAACTCTGAGTCTATG
ACCCGAGTCAGATAGGATCTGACTGCATGTGTCAGGATCCTATCAAGTGGGATGTCTTTTCTGAAAGA
>M00285:128:000000000-BF978:1:1104:7635:12728_1:N:0:46
CTTCAGCCTGCCGAGGCCATGCTGACCATCAATCACCCATTTACATCAATCCTACTTCAGTCTTTTTCCATTCTCCTCAC
TCTTATCAATTTCCTCAGATTCTACCACTCACCTTCACACTAGGGGCAACTTACAGCAGCCTATTAACTTACCGACCGAC
ATGTCTTTGGGAAGGGGGAGGAAAGCGGAGCACCCAGAGAAAATCCATGTGGTCACAGGGAGAATGTGCAGACCTCACAC
AGGACACTGAGGTTAAGGTTGAACTTGGGTCCCAGGCACTGAG
>M00285:128:000000000-BF978:1:1104:8994:12728_1:N:0:46
ATTATTTGGAAGGTTTTGTTTGTTTCCAAAATATCACAGCAACCATATAAAAGGTGTTCAAGCCACAATTCATAGTAAAC
AATGACACTGTGTTGATACAGAAACAATAGAATCTAGCTGTTTCTTTTCTTAAATATCCTTTAATCTTTTGAAAGCAGAG
CACTTCATGTCACAGTCTGGTTTTTCCCTTTGATTGAAGGGAAGTAGTAAAATTCTAAGAAGAATTCCTATTTTGAGACA
AATTCCCACAATGAAAATTCTGTTACTTTGTGGTCTGCCTTGAATTTAACAAGTTGGTGG
>M00285:128:000000000-BF978:1:1104:22067:12729_1:N:0:46
CACACTTAGAGTATTGTATTCAGTTCTGGTCACCTCATTATAGGAAGGATGTGGAAGCTTTAGAGAGGGTGCAGAGGAGA
TTTACCAAGACGCTGCCTGGATTAGAGAACATTTCTGATGAGTTAAGGTTGAGCAAGCTAAGGCTTTTCACTTTGGAGCA
ACGTAGGATGAGAGGCGACTTGATACATGCGTATAAGATTATGAGCGGCACAGACAGAGTGGACAGCCAGAACCATTTTC
CCAGCGGGGCAATAGCGAACACCAGAGGACATCTATT
>M00285:128:000000000-BF978:1:1104:23194:12729_1:N:0:46
TTTTTTTTTTTTATTTATTTACAGCGTGGAAACAGGCCCTTTCGGCCCTCCAAGTCCACGCCGCCCAATTTTATTTAACC
CCCGCCAGATTAACCTACCCGTACGTCTTTCCTAATGTGGGAGTAAACCGGAGCACCCGGAGGAAACCCACGCAGACACG
GGAGAACGTACAAACTCCTTACAGTCGGCGACCGGGATCGAACCCCGATCGCCGGCGCTGTAACAGCGTCGCGCTAACCG
CTACGCTATCGTGCCGCACTAGAAAGAGGGCATATATT
>M00285:128:000000000-BF978:1:1104:12753:12729_1:N:0:46
TGGGAAACAGTAGGAATTGCAGGTTATTAATCCAACCTATCCCCATGGTAACCCTGACCTCACCCTATCAGAGGTATTCA
TTTTGTCCAATCCATTCCCCCTCCCCTCTCTCTGCAGTTTAAATCGAACTTGTTTTCTGTCTTACCCAATTCTGACAAAA
TATTTTCAACTTGAAACATAAAGTCTGTTTCTCTTTCCACTGATGCTGCCTGATTGCTGTGCCTGCTGAGAGTCTTCTGT
TGTTATTTATTATTAATCCAGTAAGTTGCACTCCACAACATGCTGTTTTTTCTGTACC
>M00285:128:000000000-BF978:1:1104:13079:12730_1:N:0:46
TTCTTCTTATTATTATTATTGATTTATTATTTATTTTCACTGAGATGCAGTGAAAAGCTTGTTTAGTGTGCCATCCAGAC
AGATTGTGCCATACATAAGTACATCAGTATAGTGAAAAAGAAAACAGAATGCAGAATATAGTGATGGAGTTGCAGAGACA
GTCCAATGCAAGCAGACAAAGTGCAAGGGCCATAATGAGCTGGGCTGGGAGATCAAGAGTTCAACTTTTAGCATATGAGG
GTCTGTTCCAAGGTCAGTCCTTGAGCCCAGTTGTACGTTTTCTCAGGCTTTTATATTTTT
>M00285:128:000000000-BF978:1:1104:21431:12730_1:N:0:46
AGTGAGCTGAAGGGCCACAGAGAAGCATCACCTGCTGAGCTAATGTCGAAGCATCGGGATTTCTGAGTAGTCAGATAGCA
GATTATTGGAGTTTCATTGCCTAAACCTCTCCCTACCATTCCCTCAAGCACACTCCGAACCTCCACCCTATTCAAGCTAA
AGACCCTCCAGGTGTAACATCTTCCCAGCATCAACCAAATCAAACTCATTAAGCATCTTATGATCCATGTCAAATCAAGT
TGAGTTTATTGTCATTTGCGTGAGTACCTGTATGCACCGGTGCAATAAAAAACTTACTTT
>M00285:128:000000000-BF978:1:1104:23165:12733_1:N:0:46
GTTCTGCAGATGCTGGAATCTGGAGCAACACACACAAAGTGCTTGAGGAACTCAACAGGTCAGGCAGCATCTGTGGGGGG
TGGAATAAAGAGTCAATGTTTCAGACCAAGACCCTTCACCAGGCCTGCCCCTCTTCCTTTCCAGTCCTGATGAAGGGTCT
CGACCCAAAACACCAACTGTTTATTTCTCTCCATAGACACTGCCTGACCTGCTGATTTCCTCC
>M00285:128:000000000-BF978:1:1104:5929:12733_1:N:0:46
TCGAATGGTTAACCTGTTATTTCTAGCTAATTTTTAACTTGCCATTGCTCTTGAATTGCATCAAGCAAATTGAATTGCAG
CTGATACCCTTATACTTGAATTAAACAGTGCAATCCTGAAACATTTTAAAGATTTTAATGTCAGTAAAACTATTGCTTTT
GCTGTCATTATACTGTTAAATTGACAGCAACTTCAGGATTTCCACACACTTAATTTGAAAATC
>M00285:128:000000000-BF978:1:1104:24080:12734_1:N:0:46
AATCATTGCGTTTCAGTCTTCAGGCTCCTGTACCTCCAACTTGATGGTAGTAATATGAAGAAGGCATGTCCCATATGGAG
AAGGTCCTTAATGATGAATGCTGCCCTCTTGAGACCCTGCTTCTTGAAGGT
>M00285:128:000000000-BF978:1:1104:28209:12734_1:N:0:46
TGGACTCGTTGGGCCGGAAGGGCCTGTTACCATGCTGTATAAAGAAAGTTTTAAAGCTCCTTCAATTTGTGCCACCTTGG
CACCTGTCGTGGAACCCCTCCTGCCTTTCCCCAGCACCCTTCCTCCACATCTTTCAAACCGGCTGGATTTCTATTTACTT
GCAGTTCTGCTTCAAGCTCATCGACCTGAAGACGTTCGCCCGTTGCTCTGCCCACAGCTGGTGCCCGCCCTGCTGAGCTT
TTCCAGCCC
>M00285:128:000000000-BF978:1:1104:5263:12737_1:N:0:46
CATCGGGGAGGAGGTACAGGAGCCTGAAGACCCACACTCAGCGATTCAGGAACAGCTTCTTCCCTCCACCATCAGATTTC
TGAACGGTCCATAAACTCATGGACACTACCTCGTTATTCTTCTTTTGCTCTATTTATTTAGTTTTGTAACTTATTGTAAG
TTTTATGACTTGCACTGTACTGCTGCCGCAAAACAAC
>M00285:128:000000000-BF978:1:1104:28929:12737_1:N:0:46
TATCAAGCTTAGACTGTGGTTTTCAATTTTAAAAATTCAATGTATAAAGATAATCATGTCCTTGTGAGACAAATAATTTT
TGAGATTTGCATTTGGTTGATTTGAATATTAAAATTTTCAAATCAGGCAGGCACGGTAGTGTAGTGGTTAGCATAATGCT
ATTACAGCACCAGCAACCCGGGTTCAATTCTGGCTGCTGTCTGTAAAGAGTTTGTACATTCTACCTGTGAGTTT
>M00285:128:000000000-BF978:1:1104:2634:12737_1:N:0:46
GATTAAAGGGTATGGAATATGAGGAGAGGCATAAGGTGCTAGGGCTCTACTCGTTGGAGAGGAGGAGGATGAGAGGAGAC
TTGGTAGAGGTGTATAAGATATTGAGAGGAATAGATAGAGTTGACAGCCAGCACCTCTTTCCCAGAGCGCAGATGCACAA
TACGAGAGGGCATGGCTTTAAGATACTGGGTGGAAAGTTTAGAGGAGATGTCAGAGAGAAGTTTTTCACTCAGAGAGTGG
TTGGCACATGGAACGCACTGCCTGGGG
>M00285:128:000000000-BF978:1:1104:10258:12738_1:N:0:46
ACATAGGTAGATAAGGTGGTGAAGAAGGCACATGGCATGCTTGCCTTCAAAGGTTGGGGTATAGAATAGAAAAGCTGGGA
GGTTATTTAGCAACTTTACAGAACGCTAATTAGATTGCACTTGGAGTATGATATGCAGTTCTGATTGCCACACTGCAGGA
AGCATGTGATTGCGCTGATGAGAGTGCAGAGCAGATTGCCAGATGTTGCCTGAATTGGAGGATTACATTTGTAGTTATGG
GGAGAGTTTGGATAGGCTGGGC
>M00285:128:000000000-BF978:1:1104:15857:12739_1:N:0:46
GTGTTTCAGTACATTAATTTTTCTTTAAATGTTTAAGAATTGTTGATTTTTCATAAACATTTAAAATGTTTATAAATATT
CAGTTTTAGACAGCTTCAGTTATGACATATTTGTTCTGAGGCTCATAAGATTGGACGAAGTTTCACCTGTGACTTTCAAA
TGGCAGGATTGCTTCAGGCATTTGAGCATTCCCAGACAAACAGTTCATTCATACAAATCAAGCATTTAATGCAAAAACAG
CCTCTTGTCAGGAATATTACTGTTAAACAGTAGAAATCTTGTATCTACTCTTGATAATTT
>M00285:128:000000000-BF978:1:1104:26430:12739_1:N:0:46
CGGAGGTGGGGGTGATCTGAAACTGGAATATTCACTGTCCATCCCATTGGGCCGTGGTGTTCCCCCAGAGTGTGTTGGGC
CACAGCCGGGCAGTGGAGAAGGACGAGGGTGGACGGGTCACTGTGGGGATGGGAAGGGGAGGT
>M00285:128:000000000-BF978:1:1104:21401:12739_1:N:0:46
ATGTCCAGCCTCTCAAAGCACTTCATGATGGTGGATGTCAAAGTCACTGGTCAATAGCTATTAATGCACACTACCTTGTT
TCTCTTAAGTATCGGGGTGAAAGGGATCTTCTTAAAGTAGGGGGGATCCTCAGGTTGAAGCAAGGAGAGGTTAAAAATGT
CTGCAAATCCCCCCACCAGATGATCTGCACAGGATCTGAGGACACGCCAGGGACACCATCTGGGCCAGATGCTTTTCACG
GGTTCACTCTCCAGAAGACTGATTTCACGTCCTCAACAATGACCATGGGTTCAGGCGTAT
>M00285:128:000000000-BF978:1:1104:5655:12740_1:N:0:46
AAACAAAATATCACAAAGAACTAATGATACAGGGCCTTACTGCCTTCTTTCTCACATCTACCATGTAACTGAAATATTCA
GCTGATGTATGCCCAAGAGATTTTAGTTGGACATAAATTATTAGATCCATTTTAAAATGTTACTGAAGGCATATTAATTT
AAACTGTAAATTTAGCAGTGGAACTCAAAATGCAGAAGAACATCAGTCTTCCAGATCTG
>M00285:128:000000000-BF978:1:1104:17674:12740_1:N:0:46
AATTCCAATGCTCACCTGGATAGAACTGTCACTTCCTTCAATTTAACATAAAATCTGAGCAAATTAAGTTGTGGGCCTGA
GTCTTAGTGAACCCATTTATCATTTTCTGTACTGATTTTCAAGTTTGACAATGCTCCTACTGCAGGTTTGTGTCATACTG
ACACAGCCTCTCCTTCTCACCAGCCTTTTGTTGCGACTTCCCCCAGGTCTTCACAAAACCTCCTTAATCCCTCACTGT
>M00285:128:000000000-BF978:1:1104:15730:12741_1:N:0:46
TTTTTCCTTTGTACTACTTTAATGTACTGATGTGATAAATGATCTGTATGGATGACATGCGAAACAACGTTTTTCACGGT
CTCTTTCCACACGTGACAAAATAAACCAATTGCAATTGCAATTATGAACAAAGCTCTAAACAGAAACTTCCAGATTTTTA
AGTCTCTACATTCTGCTGCAACTTTACATCACCCCTTTTCCGCCTTCGCTCTTTTTCTGTCTCTAGCATTCTG
>M00285:128:000000000-BF978:1:1104:29414:12742_1:N:0:46
GCCCATAATGAACGGGAACAGGCTCGAAAACTGATGGAATTAGCGTGGAGGCCGGATCTTGCAGGTGGATATCAAGGTCT
GGCTCAGTCGCTTGGAGTATTGAAGCAACTCCATTGAGTGATCTGTTTGTATCAATGGTGTTTTTGACA
>M00285:128:000000000-BF978:1:1104:24114:12743_1:N:0:46
ATTTTTCACGTAACATGCCCCCTTACTCATTTTCACCATTTTTCACGTAACACCCCCTTTGATCCTTTTCACCATTTTTC
AACGTAACACCTCCCCTTACTCATTTTCACCATTTTTCGAGTAACACCCCCCCCCCCCCCCCCCCTCCCCTTTTTTCCAA
AATTTTTAAAAAAAAGAAGGGGGGGGGGGTACCCCAAAAAAAAATCGGAAAAACACCCCCTCGAAACCCCGTCCCCCCCC
CAAAACATGTTTTCGCCTCTTTCTCTCAAAAAAAAAAAAATAAACAAAAACACAAAACA
>M00285:128:000000000-BF978:1:1104:25832:12743_1:N:0:46
CCATATTTCACTTGAGTGCCTAGAACAAAAGAAGAAAACCATGAAACATTTATTTCACACAAAAATAATATTTTGCACTT
CAGAACTACAGCCACTACTCTCACTCTCCTACCAAATATTGTAAACACATTAATTGGTATCAGTATTGGTTTATTATTGT
CACTTGTACTGAGCTACAGTGGAAAAACCTGTCTTGCATACCGATCATACAGATAATTCATTACACAGTGCATTGAGGCA
GTACAGGGTAAAAACAATAACAGAATACAGAGTAAAGAGCCAC
>M00285:128:000000000-BF978:1:1104:14349:12744_1:N:0:46
CAAACGCAGGCATATGGAACTAGGCAACTTGGTCAGCATGGACAAAATGGGCCGAAGGGTCGGCTTCCTTGCTGTGTAGC
TCCATGACTCGATATGTACGTGCATTATAAAGGTATGCATTCATTATAGGTGTTGCGTATTCCTGTGTGCAGAGTTAAGC
GTGTATAATAGTGTGTAAAACATCTGCACATCCGAAGAGCGTGTCTTTAACAACCAGCTGACGCATTCTGTCATTGTCTG
CACGGTG
>M00285:128:000000000-BF978:1:1104:14231:12744_1:N:0:46
TACAGAGACTTGGCTGTCACAAGTGCAGGAATGGCTGCTGGATGTTCCAGGGTTTAGATGTTTCAAAAAGGACAGGGACA
GAGGTAAAAGAGGTGAGGAAGTGGCATTGCTAATCAGGCATAGTATCACAGTTGCAAAAAGGGATTATCTGCTGAGTCAG
TGTAGGAGGAGGTCAGAAACAGAAAGGAAGCAATCACTCTATTGGGAGTATTCTATAGACCCCCTCCCCAGCTGCAATGG
AGACACTGAGGAACAGATTGGGTGGCAGATTTTGGAAAGGTTCAAAAATAACAGGGTTAT
>M00285:128:000000000-BF978:1:1104:26682:12744_1:N:0:46
CACCAAAAATAAATATGTTTAAAAGTTACAGATATTAAAACTGGGTCAGTGAGTGTGAGCAGATAGGGGTTATGCCTCTC
AGCTCCAGTGACCTCAGGTCTATCCTGACCTCTGTCAGTGTGGAGGTTGCACTTTCTTCCCACGACTGCATGGATTTCCT
GAGTGCTTGGATTTCTTCCTCATTTCAAAGACGTG
>M00285:128:000000000-BF978:1:1104:24465:12745_1:N:0:46
CCAGCAGGTTAAGAACAGCTACCTCCTTTCAACAATTTGGTTTTAGAACCAACCTGCACAACCCTAATTACTACCTCAGT
ATAGCAACACTAAGACCACTTTGCACTATAACGGGCATTGTGTTTTTTTGTTCTAATTGTGTTTTCTTGTAAAAATTGTG
TATAATTTGTTTAATTTATGTTATTCTTGTGAATGTTGTGTCTCTAATGCTGTGCATCTGTAATGCTGCTGCA
>M00285:128:000000000-BF978:1:1104:8436:12746_1:N:0:46
CACTTTCCTCTGTCTGCTTCCTTCCAACCCTCCAACTCACTTTATGTCTTGTGCTGCTGTACATGTAACTGGCTTAGTTT
CACCATGATAGCATGTATAA
>M00285:128:000000000-BF978:1:1104:5083:12747_1:N:0:46
TACAAGGTAAAAAGAAGGGACCCAACACCGACCCCTGCGGAACACCACTAGTAACCGGCAGCCAACCAGAACAGGAACCT
TTTATTCCCACCCCGTTTCCTGCCATCCAGCCAACGTTCCACCCATTCTGTTATCCTGCCTGTTATTCCGTGATCTCTCA
AATTACTAATTAGTCTTTTGTGCG
>M00285:128:000000000-BF978:1:1104:28993:12750_1:N:0:46
GTACTTATAATTGCATCAATGTGCTGGGCCCAGGACAGGTCATCTGATATATTAACACCCAGGAATTTAAAGCTACTGAG
TCTCTCCACTGGTGATTTCCCAAATGTAGACTGGCACGTGCTTACCCCCTTTCCCCTTCC
>M00285:128:000000000-BF978:1:1104:11791:12750_1:N:0:46
TAGCTTTAACATTTAACCTTGTTACTGTAAATTTCAGGAACAATTAAACAGCAATAGTTTTCTTATTTGGATGTAATATC
AATAACAAATAAAGAATTTGACAAAAATATAGTAAATGCACTACTTCATACCAGGGTGCCATTCACGAATGCCATCACTT
TTATACCAGAAATCTCTCAGGTTTGACTCTGACAGTAGAATCTTATTTGTTGCCCACTGAGCTTCAATGTGCATGACAGT
TCTATTCAGGACATGGTGAGTACAGAGGCAACACTGGAGCAGTTTGCATTTGGCCCTTC
>M00285:128:000000000-BF978:1:1104:22863:12751_1:N:0:46
GATCGGACAAACCTCCAAGGCTTGCCTTCAGTGAGGTAATCGACATTCAGGCCTCTTCAAGGAGATCGTCGCAGGTGACC
CTCCCTGCTCCTGTTTAGAAATTCCACTGGGAGGATTAATAATTTTCATA
>M00285:128:000000000-BF978:1:1104:24611:12751_1:N:0:46
GAAAAAAGATATTGCAAACTTACAAGATTATGTACAAAAGTGACAGTCATCGAGATTACAGCTAGATCTACTGTTATCAT
GGAAATGACAGAGGGGAATGTTTTTAAATTCTTCAGTTAACATTGTGTTATGTAGTACTTACAGCAAAGCAACAAG
>M00285:128:000000000-BF978:1:1104:27721:12753_1:N:0:46
TAAAACAGCGTTTAATACGCTAAAACCATTTACATGCCACTTTCTACACAAAACCCACGGGGTTTCTGCATGAAACCAGT
TGTAGTGTATGTATTTCACGGTGCTGAGTCGTTTGGTATCAGTTATTTAACTGCACCTCTTACTTTTTACAAGGTAATCT
CTGAAATATCAACAGATTTCTTATTTTGCTGAAACAGCGTTTTCTAAGATAAAACCATTAATCTTCTACTTTCTACACAA
AACACATGGAGCAGCTACAGAAGAACAATTGCAGTCTATGGATTTCATGGTGTAGAGTCG
>M00285:128:000000000-BF978:1:1104:11321:12753_1:N:0:46
GCACTGGTGGTGGAGCAAATGAATGTTTAGGGTGGCAAATAGATCTTAATGAAGTGAACTGCTTTGTTTTGGATGGCATA
AGATAAGATAAGGTATTATCATTGGTCACATGTACATGGAAACACATAGTGAAATGCATCTTTTGCTTAGAGTGTTTTGG
GGGCAGCCCGCAAGTCTAGTCACACATAGCATGCCCACAACTTCTTAACCTGTATGTCTTTGGAATGTGGGTGGAAACTG
GAGCACCAGGAAGAAACCCACGCAGTCATGGGGAGAATGTACAAACTCTTTACAGGCAGC
>M00285:128:000000000-BF978:1:1104:15697:12754_1:N:0:46
GATTAATAAATATGACATTGTGGCAATCACTGAGTCGTGGCTGCATGATGGATGTGACTGGGAGCTCAATGTCCAGGGGT
ACACAGTGTATAGGAAGGATAGGTGGGAAGGTAGAGGGGGTGGTGTGGCCATGATGGTTAGTAATGAGATAAAATCAGTA
GAAAGGAAGGACATTAGGTCAGATGAGGTGGAAACTTTATGGGTGGAGCTAAGGAACAGCAAGAGTAGGAGGACAGTTAC
AGTTACAACCATAAGTTGCGGTTAGAGATAGAAAAGACATGTCAGAGTGACAATGTTA
>M00285:128:000000000-BF978:1:1104:19755:12754_1:N:0:46
ATTTTAAATTTGTAATTTTCATTTTCTGCCTTGATGTAATTTGTATGTTCTAATTGTTACTTCAGTCTGTAAGATATTAA
AAAAGTAAAAAATTAGTGATTTTTTTCTTCCTGATTTGCTGTCCGTGAGAATTCTGTTCGGTGTTAGCACTGTTACTTGA
CACCATCTGTCCTGAGAGTCGATGCCAGAATTCAATTAATCAGGGAAAAGGTGAAATCCCCCACCACAGAGATAACTAGG
CTTATTTTTATCAGGGTCGGTTATGAGCACTGTTTCTACAGGCTGTAATATATAGTTTTT
>M00285:128:000000000-BF978:1:1104:3287:12755_1:N:0:46
TGTACATTTAATCTACAAGTTTTAGACTTGAACACAACAATTACAAATAATTAGTGTTTTGGTTAGTTAAATACAGTACT
TTCAGACTTGGCAGAGCAGTGCAGCTTGATTGAATGTCCACTCCTGGACATTTCAACACATTTTATGACCTCGTATTTTG
ATTGAACTATCACATCTAATTCCCAGTTGAACCATATAGCCCCATTCATTATTGCTGAATACATTCACAGGTGAGTAATG
CACAACACTCTGACTGACTGCAGACATTTCATTCAAATCTGGTCAAGGATACAGCATAA
>M00285:128:000000000-BF978:1:1104:3725:12756_1:N:0:46
TCATTGCCATTAGGGATTTTAAAAGTCTACTTCTGATTTCCAAGTCCAAATTATTTATATGAATTGTGAACAGCTTTCTT
CAGCATGAATAAACTTATCCACCTTTCCCAATC
>M00285:128:000000000-BF978:1:1104:10252:12757_1:N:0:46
TATCTCAAAAAGTGAGAATATATTGAATAAGTTCACTATTGTAACCTAATGGTGTCACAGTCTCATCTGCAAAGGTTCCT
GAACCTTTAAATGGTCTCTTAGTGTGGTTCAGTAGCTCCAGTATCATGGAGAAGACTGCTGACCTCCATCATATTCTGTA
TATTACAG
>M00285:128:000000000-BF978:1:1104:7818:12757_1:N:0:46
TCCCCTCTCATCTTGAGCATCTGTGCTCTGGGAAGGAGGCACTGGCTGTCAACTCTATCTATTCTTCTCAATATCTTATA
CACCTCTATCAAGTCCTCTCTCATCCTCCTCCTCTCTAACGAGTAGAGCCCTAGCACCTTAAGCCTCTCCTCATATTCCA
TACCCTCCAATCCAGGCATCATCCTGGTAAATTGCCTCTGCACCCTCTCCAACGCCTTCACATCCTTCCTATAATTCGGC
GACCAGAACTGAACACCATATTCTAAGTGTGGTCTAACTAGAGTTTTGTAAAGCAGCATC
>M00285:128:000000000-BF978:1:1104:16575:12758_1:N:0:46
TGTCTTTAACTTGTTTAAAAAAAAACAGAATACATTAAACTCTGATGAAGGGTTCTGAAAATAACAGACAATTGAAAGGA
TATGAGAAACACAACGACAAAAGCTTGTGCTGAACCGTTGATAA
>M00285:128:000000000-BF978:1:1104:26059:12759_1:N:0:46
CCCATCCCGGTATGTCGTCTGGTCCCATAGCCTTTCGATGGTTGACCTGTGATAGGGCTCCCCCACGCTGATTGGGGTGA
GACTCAGAGCCTGTTCTCCAGGCAAAGTTCAGGGCTTTCGAAGCAGGTATATTGTTCATGGCCTCTAACCTTGCATAGAA
TTCATTCAGCTGGACCGGTCGGGAGGAGTCACCGTCAAAGCCTGTGATGGAGCTTTATAGTCTGTGATGTCCTGAATTCC
CTTCCACAGGTGCCTCGCATCCCTGTCATCGGTGAAGTTGCTATTTATCTTGTGTGTGT
>M00285:128:000000000-BF978:1:1104:27107:12760_1:N:0:46
CTATTCATAAATAATGTAGGATATACATAACTTATGTTATTTTCCAAGGAATTGGCAATTTTATTTAATTTAGCTGAGTT
ATATAATTCTTTTTATTGCCTGGTGTTCTGATTAAATGAGAATGCTATCCAGTTAGCACAACAAATGCTGTGACTAATGC
TTTGAGGATATAATTAATCAAAATTAAGTGACCCAAATGTCTGGCAGAGGCACGCATTCCAGGATCCTCATTTAAATATC
AAAGCAGCAATATATCAATTCTTAAAACAACCTTTTGAAGATCTGTTTACTAATGGAAC
>M00285:128:000000000-BF978:1:1104:5444:12761_1:N:0:46
GCCTGTTCTGTGCTGTACTGTGCTATGTTCTATGTCTCTACGAAGAGAGTAGCAATCAATGAGAGATGAGAGTCAGGGCA
AAGATGAGACTCAGCAATGGGACTTCAGTGAAGCAGTCTCAAGTTTGAAGTACTTATTTCATATTGGAACTCATGCCAGG
GGCATTCATGTA
>M00285:128:000000000-BF978:1:1104:16983:12763_1:N:0:46
CCTCTGTATTCACCAAAGAGGGGGCCTTGATGATGTGACGGTAAATGCTGACAGGGGTAATGTTCTTGAGTATGTAGCTA
TAGAGAGGGAGGAGGTGATGAAATTGTTAAGTAGTATCAAGACTGATAAGTCTCCGGGGCCTAATGGAATATTCCCCAGG
CTGCTTCGGGAGGCGAGGGAGGAGATTGTTGATCCGCTGGTGAGGA
>M00285:128:000000000-BF978:1:1104:2741:12764_1:N:0:46
AATAGTGCAGGATAACAATTTTGGATAGAGGTAGTGCATATGAACATTCCTCCAGTTAGTCAAAGTAGTAAAATATTGGT
ACAAAGACAAAACTGAAGGTTTTATTTGTCTGAATGCACAGAGCATTTGTAATGAATTAATAGCACAAGTAGAAATAAAT
TGATATGATTTAACCATCAGTCT
>M00285:128:000000000-BF978:1:1104:13807:12765_1:N:0:46
GCTCATAGAGTCACAGGTCCATAGTTAGAACATAGATACCTACAACACAATTCAGGCCCTTCGGCCCACAAAGCTGTGCT
GAACGTCCCCACATTATTAGGTTTACCCATAGCCTTCTATCTTATTTACCTCCATGTACCTATCCAACAGTCTCTTGAAA
GACCCTAACGTATCCGCCTCCACCACCATCTCTGGCAGCCCATTCCATGCACTCACCA
>M00285:128:000000000-BF978:1:1104:28670:12765_1:N:0:46
TCACACTCCATGTAAATGTGAAACACCGACTCATCCCGGACGCAGAAGTGACAGGCGGCCGGGGTGTCGGTGAAACGGCT
CAAAAAGCGGTTGCACGGCACGGCCCGGTGCAACACCCTCCACCCCAGGTCCCCGATGTACAGCTGGAGGACTCCCGCGT
AGAGAGACTTCCACCGGGGACCCCCCTCGCCCACCGCCAGCAAGA
>M00285:128:000000000-BF978:1:1104:16003:12766_1:N:0:46
GCTTTCTACACCATAGAAATGCCCTGCACCATTTACCTGCTCTGTGCCACCAGGAATCAAAAGGGAAGACCCGAAGTCAA
GGCATCATCTGTCACCCCACTAAGGCCAAAGTAACTTCGCTCTCTCGCCAGTCTAATTACATCACTAACCAATCTGTACT
GATTGCGATGACCACTTTCTATACGGTA
>M00285:128:000000000-BF978:1:1104:19919:12767_1:N:0:46
AGACAGACCTTTGGAATTTATCCCTCTCTTGGGTTCTGTGATCGACTTCAAAACCTGATCTCACTAAGTCTTTTGATGCG
GCACTACTTGTGTGCAAGTCTCGACTCTCTGAAGGACTAAGGCCTGGCTTGTTCAAAAACAGTTCTGAAGTCATGGGCCT
CTTTATTGCTAAAGAGTTGGACCTAATGACTGATCCTTCCTCCCTCATGTTTTCTGCCCTTTTGATATCTGCGTTCACAG
GCAAGTCCTGTGCAAGCATTAACCGGGAAGATTCCACCAGCGTCCTTTCAGAAGAGGCTT
>M00285:128:000000000-BF978:1:1104:22762:12767_1:N:0:46
AATTGCTAGGCAGTAATTTACTCAAATGTTGAAAGACAGGTGTAATTATATTCTGTACCCACTGAACATCTTAAAGCTTG
AAATGAATCTAGTGAATGTTCATTGCACACACTAAGATAGCAATGTTGCTTGACCAGGAGCAAATAGAGGGCTGATGGAT
GAATAAAGCTTGGTGCAAGTTGGAGTACGGATAGCAGAGTATTCAGTGACTTTATGGAGGGTCGAATTAAAGGGCATCCC
CAGGAATTCTTTAGATGTGGATTATTTTTTCACCTTTAGATAAGCTGGGGTTGATTGGGG
>M00285:128:000000000-BF978:1:1104:10933:12768_1:N:0:46
AGGGAGTGTCAGACCAGCCAATGTTTGAGTGTTTCATTGAACTGAGGGCCTGTTGACTATCTCAGGTGTACATTGATGAT
ATCAGGGCACTGGTTCAACAGGAGATGGAGTGCATCCCCATCTCCTGACCAACACTTAGCCCAGAAATGAATAATAAACA
GACCTACATTTATATGATGTCTTTCACATCCCTCCAGCACGTCCAAACTTCTTCACAGGCAATGAAGAGCTCCTGTAGTG
TACCTTCAGCTGTAATGGAGCACACATGGCAGTGGATCTATGCACAGCAAGACCCCATA
>M00285:128:000000000-BF978:1:1104:22831:12768_1:N:0:46
GTGAACATGTGTGTGGTGTCAGTGTTCTGGCAGTGGTCTGACTGGTGGTAGAACGATTGCAAAGTTCAGATGTATCATGT
AAACGAGAGGAACCCATTTTTGTTTTAATAAGTGCCTTCTCTGTTTAACGT
>M00285:128:000000000-BF978:1:1104:28643:12770_1:N:0:46
GAATGTCCCAATTGTGTCAGCCTCTACCACCACCCCCAGTAGTCTATTCCAGGCACCCACCACTCTCTGTGTAAAAAAAA
ACTACCTCTGACATCTCTTCTAAACTTTCCTCCTCTGACCTTAAAACTGATGTCTTCTGATATTGGCTATTGCCACCCTG
GGGAGAAGGTGCTGGCTGTCCACTCTAT
>M00285:128:000000000-BF978:1:1104:5397:12771_1:N:0:46
CGAGAACTATGTTGAACGAAACGCTCCAGACTCCGGGCATTCGCTGTCCATGTCATGCCCAGGATTACCTTCACAAAATG
CATTACCTCACTTCTCCAAGTTGAACTCCATCTGCCATTCTACA
>M00285:128:000000000-BF978:1:1104:24216:12771_1:N:0:46
CCAAGCTACCACAACCTATTCCCTCCTTGCTTCGACTGGCACACACCGAGCTCGGGAGGGGTTGGCAAGGAAGCAATGGG
GGGCACTAGTTACCATGGCCCAGCAAGAACTCCAGCCACCACAGCTTTTACGAGCGAAATCTCAGGATGGCCTGTTGCAG
ATGACAGTGTATGGAAGGCGTTCTGAGAACCTGTGGTCTGAGGCCAGCTATTGTAAAAATCCACCTGGAAAATTATTTGG
ACATCTGAATGAGGCTGTTAACATGGATCCCACAGCTGGTAATTATAACACCTTCTCATT
>M00285:128:000000000-BF978:1:1104:14550:12771_1:N:0:46
GCCACATTGTCGGAGGGATGTGGGGGCGTTTGAGAGGGTGCAGAGGTGATTTACCGGGATGATGCCTGGATTGGAGGGTA
TGGAATATAAAGAGAGGCTTGAGGTGCTAGGGCTCTACTCATTGGAGGGGAGGAGGATGAGAGGGGACTTGATATAGGTG
TTTAAGATATTGAGAGGAGTAGATAGAGTTAATAGTCAGCGCCTCTTTCCCAGAGCGCAGATGCTCAAGACGAGAGGGCA
TGCCTTTAAGATAATTGGTGGAAAGTATAGGGGAGATGTCAGAGGGAAGTTTTTCATCC
>M00285:128:000000000-BF978:1:1104:29589:12772_1:N:0:46
ACCTTTACACATTGAGCCAGTTCATGTGGCTCGATAGAACACAGGATTCAACGAACTGGAATCGTATTCTCCAACCGACT
CGCCAATCCCAACACATTTCGACAAATGCCTCACCAGCACCTCTCCTTCCTCAGGAGGCTAAAGAAATTCAGCACGTCCC
CTTTGACACTCACCAACTTTTACCGATGAACCACAGAAAGCCTCCAATCTGGATGCATCACGGCTTGGTACAGCAACTGC
TCTGTCCCAGACCGCAAGAAACCGCAGAGAGCTGTGGACACAGCCCAGCACATCATGGAC
>M00285:128:000000000-BF978:1:1104:11326:12775_1:N:0:46
GAGCAACATGTTCCAAAGAGAGAAAGTATACATAAAAATTCATGGAATTTTATCTAGAAACTTTAAATTACTTTGCAGAG
AAAAAAACCCAAAACATGCCACAGTTTCTAATTGTTTGATCAATAGCAATCTCTGTCTTCTGTGCACACGCACTTACCTA
CTTATGGTCCCAATTTCCCCTTCTAATAGGTGCTCACTGAGCTGGAGAAGCAGCTAGCT
>M00285:128:000000000-BF978:1:1104:25934:12776_1:N:0:46
GCCAGCAATGCTGGCAAATCACTGTTCCTGAAATTATCTCTCCAGGAACCTAGTAGCTGGGTGACCTCTCTGATTCTGTG
GTCAACCAAATTCATTCATTGCAGAGATCTACTGTGGATGCTTGGAATGGCCCTTCATTAAAGGAGTTGAGAATCAATGT
GACTTTGACTTTAATGGAGAGAGATCAGATGGCACGATTGGGGCGGCACGATAGCATAGCGGTTAGCGCAATGCTGTTAC
AGCGCCAGCGATCGTGGTTCGATTCCCATCGCTGACTGTAAGGAGTTTGTACATTCTCTC
>M00285:128:000000000-BF978:1:1104:23793:12776_1:N:0:46
AGAACAGTAAAGTAAGAATTGAAGTATAAAGTATTCAGTTGTCTTTATGAAGGGTCTGACCAAGGGTCTTTGACCTAACA
CATAGTCTTTTATTCTTTCCATAGATCCTGCCTGACCTGCTGACTTCTTC
>M00285:128:000000000-BF978:1:1104:16221:12778_1:N:0:46
TAAGGAAGGGTCACGACTGGACTTAGAGTCTAAATTGCACTTGTAGGAAGCTGGGTATGCAAGGGTGGGCTCCCTGTACA
TGGATTCATGCTTCAGACTCTGCATCCTCAGACCCGTCAGGCTCGTCTACTTTGTGTTGTTCCTGAAACTGGTAAAAGTA
AATATAAAGCTGCAAGTGCCACTCAAAAATCTCTATTATCAAAATTTCAATAAAATTTCAGCATGCAAGTCACAAAAACA
TTGTGATTTCTGCTGCACTTTCTGGGCCCAGGTTTTTCAGCTTGAATCAGGGAGAAGTAT
>M00285:128:000000000-BF978:1:1104:22080:12779_1:N:0:46
AAAAATGACTCTGGACAGTGATTACTTTCAGTCTATATTAAGTGCTCTGATCCCTAGAGTGGGGTATCAACCTACAACCT
GCAGGGCGCTTACTTTACATTCATAGTATTGTCATTCATTCAGTGCCATG
>M00285:128:000000000-BF978:1:1104:10920:12779_1:N:0:46
TCGGAATGTGCTAAGTCTTTTTAATGAACTACCATAGATCAAATCTACCTTCCTGAACTGACCATTTATTTAATGAGCTT
CATGTTTCCCGCGCTCAGGCTGGAAAAGAAAAAGAAGAACAGCAGCCATCTTCGGAGGACCAGCGGCCATCTTAGACACA
GAACAAATAAATATGTGTACTACCTCCATTTTCTATATATTCTAATATTCTATAAAGCACGAAATGATTCAGTTTCGGAC
AACCAGTCAGGCAGCCATTTGTATATAAGTCTTCTGAAAAAATAATCTTTCTTTCCTCAC
>M00285:128:000000000-BF978:1:1104:3622:12779_1:N:0:46
AGCCCCTTCATTGTATATTTAGTTTAATGAAATCATGGCTGATCTGTGACATTAAACAAATATACCTGCCTTTACCCTCT
GATGAAGGGTCTCAACCCAAAACATTGACTGTTTATTTCCCTCCATAGGTGCTGCCTGACCTGCTGAGTTCCTCCAGCAC
TTTTTGTATTATTCTTGTGTATTGCTTCTAAATGTTGCATTGGTGGAATAAGAAAGTAAAATGATTAGTATTACAAGT
>M00285:128:000000000-BF978:1:1104:10537:12779_1:N:0:46
ATACTACATAGCTTTCATGTAGAAATTGGAAAATCAATTGATTTAGCTTATCAAACGCTGTTTTAGCCAAAAGGGAAATC
TGTTGTAATATCAACGATTAACTTTTCAGGGTTATGAGGTACACT
>M00285:128:000000000-BF978:1:1104:18401:12781_1:N:0:46
GCGTTTTACAAGCTAAATCCATTGATTTACTACTTTCTACACAGAACTCATGCAGTATCTACAGCAAAACAATTGTAGTT
TCTGTATTTCATGCTGCTGAGTCGTTTGGTAACAGTTATTTAACTGTACCACTTAGCCCTGAAAAGTTAATATCTAATAT
AGCA
>M00285:128:000000000-BF978:1:1104:13629:12781_1:N:0:46
CTGCCTCCGGCAAAATGGGTAATAAAATTGAATGTCCTTGGTCAAAGCATTAACATCGAGCCCCCTACGATCTAGAAGTC
ATCAGTATAAAGGAGGGTGCAAGAAATCGAATAGGGAATTTCTTTACTCAAAGAGTGGTGGAAATATAGAGCTGGCTCCC
ACATAGAGTGGTCACTGTGGG
>M00285:128:000000000-BF978:1:1104:22853:12781_1:N:0:46
CTGTAGATACTCCGAGTTGTATGTAGAAAGTGGCAAATCAATAGTTTTAGCTTATAAAACGCTGTTTTAGCCAAATAGGC
AATCAATTGCTATATCAGTGAATAACTTTACTGGGGTTAGAGGTACTCTTAAATAACTGTTACCAAACGGCTCAGCACCT
TGCAATACATACACTACAATTGTTTTCCTGTAGATACTCCGATTTGTAGGTAGAAAGTGGCAAATCAATAGTTTTAGCTA
ATAAAACGCTGTTTTAGGCAAATAGGAAATCTATTCCTATACCTGCGATTAACTTTTC
>M00285:128:000000000-BF978:1:1104:19403:12782_1:N:0:46
TTGGGGGTCCGCCAGCTAACAAGGACATGTTCTGGGGGGGGGGGCCCAGCATGAAAAGGGTTGAAAACCACTGCTGTATA
GGACCCACTCTGAGTGGCCGTCCCTAATCAGTTATTAATCCCCTTCTCACAATAATCAACAGGCCCTCTTTGGAAATGTC
TGGTTGTCCATTTTCAACTCCGTAAAGGCGTCTTCACTGAAACCACCTCTGCAATCCTGGCACACAATCTATTACCCTAC
CAACTTCTCTGCCCCTCCAGCCTGCTCTGGTTAATATGGGAAATTGCTGGCCTGTTGCCC
>M00285:128:000000000-BF978:1:1104:23950:12784_1:N:0:46
TGCTAAGTGAGAGAGTAGGCTGTAAGGAGGCTCGCACAAAGCAAGTTGAGCCTCACTGAGATTAAAAGAAGCACAGGAAA
CATACACAATGAAAGAAAATGTAGGAAACAAGGTTTCAGTGAGTCTTAGAAGTAGTAAAGGAAATAGAGCCACTTTAAGT
TTAAAAAGAGTATGGAAATCAGTGGCCCTGTGAGTTTAAACATACATTTGGGTTATATAGCAGCATGGAAGTGATAAAAA
TGTTCCTTCAGGGT
>M00285:128:000000000-BF978:1:1104:8300:12784_1:N:0:46
AGCCCTTGCTATATCGGGGACTAACTTTTCAGTGGTAAAAGATACAGTCGAATAACCTTTACCAAACACCTCAGCACATT
GAAATACATACACTAGAATTGTTTTTCTATAGTTACTGCATGCGTTTTGAGTTGAAAGTTGCAAATCAATGGTTTTAGCT
TTTAAAACGCTGTTTTAGCCAAATAGGAAAGCCTCTGCTATATCATCGAGTA
>M00285:128:000000000-BF978:1:1104:9803:12784_1:N:0:46
ATTTCATTTCATAATTTCTCTTTTCTTTTCTAATGACCTTCTTAGTTTCTTTCTGTAGGTTCTTAAAAGTTTCCCAGTCT
TCTGTTTTTCCGCTTTTTCTTGCTACCTTATATGCCCTCCCTTTTGCTCTTATTTTAGCTTTCACCTCTCTCGTTATCCA
CATTTGTGCCCTTTTTCCATTTAAAACCTTCTTTTTTCTTGGAATGTGCCTGTCCTGCATTTTCTTTATTACATGCTTAA
ATTCCACCCATTTACGTTCTGCCGTCCCTCCAGCGAGCTTATATTTCCAATCAATCTGGG
>M00285:128:000000000-BF978:1:1104:5121:12785_1:N:0:46
CTTGTAAAATCTATTTGGATTTTCTTTAATCTTCTCTGCCAAAGTTATCACATTGTCTCCTTGCTTTTCTTCTTGCGTAC
ACCTCTGCATCCCTTATACTCCTCCACAGATTCACTCGATCCCAGCTGCCTGTACCTGACCCATGCCTCCTTTTTTTTCC
CTGGCCAGAGCTTCAATATCCCTCATCATCCATGGTTCCCTACTCCTAACAGCCTTGCCCTTCACTCTAACAGAAACATG
TCGGCCTTGGGC
>M00285:128:000000000-BF978:1:1104:12857:12785_1:N:0:46
TCATTTACTCATCATTGCTTGCTAAGTGTGAATAATTTCATGATGGACATACATCTAGCAATGTCTTGCATCTGCCCCCT
AAGGGAACGTAGAAGTAGGATCTGGACAATGCTACTTGCTGCTGTTCAAGTGCCCAGGTGACAGCTAAAACTGACTTTAT
AGGCAAAAGTCAAGGCTTCCCTCGTGATAAGGAAGAAGCTTTCACGAATCGTTACCATCCAAATCTAAGCTGACACACAG
TGCAGCCGCGGCATTTGTGTTGTGCTCAAATGAGGGCTCAGGGTTGTTTAGCAGCAG
>M00285:128:000000000-BF978:1:1104:6069:12787_1:N:0:46
CCCTGATTCTGGACAAGCAATGGCTCTACGCTACTGGGAATCTACTTAAGATGCTCCTAGACCCTTGTGGAAGTGCACAC
TCTTACCAGTAGTCCCTCAGTGTGGTATCAACCCCAGCAGTGGTCAGCAAGAGCAACAACCATGGAGCATCCTTTATAGT
ACTGGAGAGCTGGGTGGAGCTAGCTCAGGTAATTCAAACAAGCCAATGATTCGGGGTCAAGGGCAAAGATGTGTTACAGA
GCCAATCCATAGGTGAGCACTTGATGGGTGGGGTGGAGCCAAACCTTTGACTGACAGTGG
>M00285:128:000000000-BF978:1:1104:27433:12787_1:N:0:46
GATCTACACTCTTTCCCTACACGACGCTCTTCCGATCTGGACTACACGCTTTCCCTCCACGGCTCGATTCCAAACTGGAT
CAGACTCTTTCCGTCTACGGCTCGTTTTCGAACTCGATCGGCCGTGTATACCGTTTGGCATGTTCTCCACTTATTCAAAC
AGTACACATTGAATTGGGTGCAGTAAATCTTCATATAACATAAAATACACACCTTCCTCCCACTCACCACACCTCACTCA
AGCTCGCGCCGCATACCGTCCATACACTGTGACATTCTTTACAGCATTTACTTTTGCACC
>M00285:128:000000000-BF978:1:1104:7887:12788_1:N:0:46
NNNNNNNNNNNNNNNNNNNNNNNNNNNNNNNNNNN
>M00285:128:000000000-BF978:1:1104:9834:12788_1:N:0:46
TGCGCCTATAACACAATGTGTTTTTCTAGACCATTATAAAATAAAATTGGTCACTGATCCAAGTAAATAATGAATTTTAG
ACTTGTTAAACAGAGGCCACTTTTCCACAAAGAATACCAGTCAATGGCCTTTAGAGGCAAGTCTGGTAAATGTTGCCACA
AGTTCATAGAAAACACTTCAGTCGACTT
>M00285:128:000000000-BF978:1:1104:12907:12788_1:N:0:46
TTATCTAATTTACTGTGACTGTATGACTATGCAGCATGACTAAGAGAGTGTGCGTGTGTAAGGTTTAGTGACTGTCTTAG
TCTTAATGCAGAACTTCAACCTAAAACGTTGACAGTTCCTTCCCCCCACCCACAGTTGCTGCACAACCTGCTAAGTTCCT
CCAGCAGATTGTTTGTGGCTCCAGATTCCAGCGTCTGCAGTCTCCTGTGTCTCCAAAACCATGT
>M00285:128:000000000-BF978:1:1104:6485:12788_1:N:0:46
GATGCCATTGTTATGTTTTGCTATATGTATATTAGTGCTAGCTAGATGACTGTCATTGACAATTTAAATCTGGGTTGAGT
ACCTGTAATACAATCATGTTATCACTATATTTACATCACCAACATACAAAATAGCTTTACCTCTGAGACTTTGTCTCAAA
ACTTATGGGCTTGCCCTTGTTCAAATTGGGTCAATAAACAGAGACTGTAATTGACAAAAGAACAAGAGGGATATTGATTT
AAAAAAAAGTTATGTCATACTTAGGAATGCACCACAGATCGGAGAGCACACGTCTGAACT
>M00285:128:000000000-BF978:1:1104:5673:12789_1:N:0:46
ACCCACTTCTCTTAAAACCCACCAACCAAAAAAAAAACATCTGACCCCTGGATTATCACTTCAGGGAGATGTCGGGAGGC
TTGGTGGGGGGATGGGACTGACTCGTTTGCTCGACCCCTCTATTCCCGGGAGCAGGCATGGGATCGATGGCTGAGTGGCC
TCTTCCTGTGCCGTAGTGTCTCCGTGGCACCTTGGATAAAGTTCCACACGAAAGATTGCACCCGAGGCTCGGAAA
>M00285:128:000000000-BF978:1:1104:18647:12790_1:N:0:46
TGCGGAGCTGATGATTCTTTTTGCATGTCTTGACCAGGACTAAATATCTGAATCAACTTTTCCACATCTTTGTTTGCCCA
CTTTTGTTGCAGGTGGGAATGGGTTTCTTCACTTTTGGGTACACTAATGTACCATTTTTAACTTTCAGTTCTCCAAAGCC
AAACTCA
>M00285:128:000000000-BF978:1:1104:28031:12791_1:N:0:46
GGCAGCGTATTCCAGGCACCCACCACTCTCTTTGTAAAAGAACTTGGCTCACACATCTCCTTTGAACTTACCCCCTCTCA
CCTCAAATTCATGCCCTCTAGTATTAGACATTTTGACCCTGGGAAAATGATACCAGCTGTCTACTCTAAATTTGTCCCTC
ATAATCTTAGAATCTTCTATCAGATCTCC
>M00285:128:000000000-BF978:1:1104:5739:12791_1:N:0:46
AATCTTCCCTGGGGGCCGTACGGATGCCCAGCAGGACCCAGGGGAGCTCGTCTGTCCAGTTAGGTCCCTGCATGCGAGCC
ATCAGGGCGGACTTGAGGTGCCGGTGGAAACGCTCCACCAAACCATTGGCCTGCGGGTGGTATGCTGTGCTGTGATGCAG
GTGGGAACACAGGAGCTGCGCCTGTGCCGTCCACAACCCGGACGTGAACTGTGCCCCTCGGTCGGAGGTAATGTCTGCCG
GGAGGCCAAACCGGGCAAACCAGTGGGCAATGAGGGCCCTGGCACAGGGCGCGGTGGACG
>M00285:128:000000000-BF978:1:1104:11944:12792_1:N:0:46
TCACCCACCAAAGGGAAACAGCCTATCCACATCTACTCTATCCATTCCTTTCAACATTCTAAACACTTCTATGAGGTCCC
CCCTCATTCTTCTGTACTCCAATGAGTACAGTCCAAGAGCCGATAAACGCTCATCATATGTAAGCCCTTTCATACCAGGA
ATCATCCTTGTAAACCTCCTCTGAACCCTCTCCAACATAAGCACATCCTTTCTAAGGTGTGGGGCCCAAAACT
>M00285:128:000000000-BF978:1:1104:15068:12793_1:N:0:46
TTGAGGTAGTGCAAGGTAAAACAATAACAGAATGCAGAATAAGGTATCACAGCTACAGGGAAAGTGCAGCACAGGTAGTC
AATAAGGTGCAAGGTCATAACAAGGTAGATTGTGAGGTCAAGAGTCCATCTTATCGTACTGGGGAACCATTATAACAATT
ATAACAGTGGGGTAGAAGTTGAGCCTGGTGGTACGTGCTTTCAGGCTTTTATATCTTCT
>M00285:128:000000000-BF978:1:1104:25050:12797_1:N:0:46
CTGTCATGTCAGCCTCCACAACCCCCCCCCCTCAACGCCTGGCAGCCCAGTCCAGGCACCCACCGCCCTCTGAGTGTGTA
AAATAAACACTTGCCCCGCACACCTCCTCTAAACTTCCCCCCCCCTTTCGCCTTAGGTAGGGTGAATGCACACCCCCAGG
GCCGGTGAATCGGGAACTAGAGGGGGCGGGCTTAAGGTGGGGGGGGGGGAAGAGATTTGATAGGAACCTGAGGGGCAACT
TTTTCACCCAGAGGGTGGTCCATATGTGGAACGAGCTGCCGGGGGGAGTGGGTGAGGCGG
>M00285:128:000000000-BF978:1:1104:25072:12797_1:N:0:46
AATGCTACTGTCTTAAACAAAAAGGGAAAGAAGTAGTACCATTTCTAGAATGATATGCAGACACTTCTGAGTTTTTATTT
TTATATTTGACTGGAGCAGTTTGCTTTTAATCCTTACAATTTATTTACAGTTATTTACCAAAATGTTTTGGTTGCCTATT
TACTTTGCTACTTTTCTATCTTCCTATTCTTGTTTTATTTCTCCCTCCAGATCTTAACTGGTTCCCATTTCTCTCCCAAG
TTGGTTTAAACACTCCCCAACAGCTCAATCAATTCCCCTGGGAGCATGTTGATCCAGTCC
>M00285:128:000000000-BF978:1:1104:13428:12798_1:N:0:46
CTGGCAGGCTGCCTGTTCATTTGTATTAAATTCTTGTGGGGGGTTGTGGGTGGCCTGACCCTAGATTTTTTTTAGAACCA
GAAGTGTGCAATACATTCATTCCACTCCACTGCTCTTATCCTTTACACCCAATCCACTCATCCAGTTTTGCTACTCCTCT
TTAAATCTAAAGTTCTGACCTCTTCCCTCTATAAAAACAGCTAGAAGCTTTCTTCAGACCACAGCCCACTCTCTCCAAAT
TGGTGCAAGTTCATCTTAACATGAGTTTGGTCCATGACTCCTGTGGGTCTTTCTA
>M00285:128:000000000-BF978:1:1104:6882:12800_1:N:0:46
CATGACATTAAAACTAAACAGAGTTCAGTCTGGCCATCACTTGTTATTTATCAGACGGGGTGTTTCATCTGGAAAAGCAT
GTTTCTGAGTACCTTGTCCATCCAAGCATTACATAAACAGGCTTCAACTGTAGAAGTGACAGGAGAGCTGCTTTTGTTTT
TGACAAACTTCCTTTGTGGAAATAACCAAGGAAAGTCTGTTATTATTTTAATCTTTTTTGTTGGTCTTCCATTAGGTCAT
GGAGAGAATAAAGGCTTATTCATGTGTACTGAAATTAATAAACTAAAGTTGATTAAACAT
>M00285:128:000000000-BF978:1:1104:15637:12800_1:N:0:46
GTACCAACCACACAAAAAAAGAAGTATATTGGTTGGCAAAGTCTGATCATGTGGAAAAGAGAAAGAACTACAGATATAAA
CAAGGAGAGCTAATGCAAACTTGAGAATGTTGCCTACTACAGCATCTTCTGCAAGCATCCTGATACAATCAAGATAAATA
GTAACACCACATTCACGCTGTCTTTCCAGAGTAACAAGTAGCAGAACTTTG
>M00285:128:000000000-BF978:1:1104:21899:12801_1:N:0:46
CTGCTGGGTTCCAGAGAGTGTATAAGTATCACTGAGAGAACAGCAGGTATGAGTACCAGAATGGTGTAGGGTCCCATAGA
AACAGCTGCCATAAGAAAACCTCCAACCAGAAGGAACACATATCTGGAGAGAGATGAAAAATTCCCTCCTTTAAACTGAG
TACATTTCTCCAAATTTCAAAATTCTGCCTGAGAACTGAGAAATAAGACATGAAATATTATGTGTAATTGTCTCATTTAA
AACGGTTCTCTGTGATCTCTTG
>M00285:128:000000000-BF978:1:1104:17369:12802_1:N:0:46
GCTAGCTGAACTTGGGCATCAAAAATCATTTGTTCACTGCCAGGAAATTGTTTTACTACTCCCTTGTCAAACACTTGCAT
CTCCACATAATGACCTGCTATTATTTTCTGGAAATCTGCCTTTCTCATAGTTTCCGTTACTGCCTCAAGTTTTACCCCTG
CAGCA
>M00285:128:000000000-BF978:1:1104:18510:12803_1:N:0:46
TGGAATGTCCTCATTGAAATATGCAACTCAACCGTAGAGCAGGGTAAGGACTTCATTGCAAGCAGTTATTTGGTTCATTA
TGTTCATTAGATTTTTATCAGCAAATACCTTCCAGCTTTATAAGCAGTGAACTGTTCCCCATGGTACAAGTCACTGAATG
CATAAAAACATCTTCATAAATACCACATGTTAACTCAACACTGAAAACAATGTGATATGGGATTCCCTTACCCTCGTGTG
CGGCTGGCATGTGTGACCATACACAATGCATCTGTTGGGTTAATGGCTGATACTCTGGC
>M00285:128:000000000-BF978:1:1104:4065:12806_1:N:0:46
ATCAACCAGGAGGTGCTGACAGCCATGGCGGATGGAGCAAAGATTCTTTTACTCCATCTGCTGCATAACAATGAAAGAGC
CTATTCAATCCATTTCTGTTGTCAGCTGACTGAAAGAACTGCTTTCTTAATTCTTTTACTGTGATCCTTCTGTGCAGGAT
TAAACATTTACTATTCAAAGCATGCTGGAGCAATGACAGGCATCCAATAAAAAAAAGGGTCTCAGATCTACTACTGTATT
TTGGTATAGATCATTTAGGGATGTTTTTTGGCGCATTTGCTATACATTATTAGACTGTGC
>M00285:128:000000000-BF978:1:1104:24539:12807_1:N:0:46
CTTCTTGAGGCACCGCCTCTTGAAGATGTCCTTGATGGTGGGGAGGGTTGTGCCCATGTTGGAGCTGGCTGAGTCTACAA
CTCTCTGCAACCTTTTCAATCCGGTGCATTGGAGCCTAAAAACCAGGCGGTGATGCAACCAGTCAGAATGCTCTCCACCG
TACCTGTATAGAAATTTGTAAGAGTCTTTGGTGACATACTGAACCTCCTCAAACTCGTAATGAAGTAGAGCCTCTGGCGT
GCTTTCTTTATGACTGCATCAATGTGTTGGGCCCGGGATAGATCTTCTGAGTGTCGTGGT
>M00285:128:000000000-BF978:1:1104:15699:12808_1:N:0:46
GGCTCGCCAGGAGCCTCCTCTCTACTGGAGAGCCCTTCCCTGTTGGCCAAACGGGACAAGTGGCAAGAAAATGACTAGGC
TGTCCACAATAGAGGTATCTCCCAGCTCTTAATCTCCGACAGCATTCGGAGGAAGAAAAGTGGTTCCGTCCCAGTTGCAT
TGGCTACTCCCCTGGGGTGGTGCAATTGACTGGGTCGGGAGCCCCTCTAGGGACAGAAGGAGAATGAGCAGAGAGGCTTG
GGTCTGGAGATGC
>M00285:128:000000000-BF978:1:1104:28596:12809_1:N:0:46
ATCATAAGGAGCATAAGGAACTCTACACATCTCAATATCTCTCTCCAAGATATTGGAAAATAGCCATTAATTCAAACAAA
CCACAAGGGTACTGTTACGAACCAGCAACAAAAGAAACACACCAAGGCATGATTCACTGTTAAAAACTACTTTATTAATA
ACTACTTACGATAATAAGAAAAATAAAGATAAAAAATTCGGGAATGTTAGAAGCAAAAATGTTAAACCTTAAACATTAAC
CCCAAAAACTAAGCTCGTCATGTGTGTGTGGCAAATTTCTAAACTTCAAGCCTAGGAATG
>M00285:128:000000000-BF978:1:1104:29257:12810_1:N:0:46
AACCTCAGCAGCAACGTTGAGGGATCTATGGACTTTGACCCTAAGATCATTCTGTTCCTCTGGACTGCCAAGAGTCCTGC
CATTAACCCTGTATTCTGCCTTTAAGTTTGTCCTTCCAAAGTGAATCACTTCACATTTATCTGGGTTGAACTCCACCTGC
CACTTAGCCCAGCTTTGCATCCTATCAATGTCC
>M00285:128:000000000-BF978:1:1104:21540:12810_1:N:0:46
GATCTACACTCTTTCCCTACACGACGCTCTTCCGATCTGGACTACACGTTTTCCCTACTCGGCGCTCATCAAAAAGATAT
TCGACTGTTCTCTTGCACTAACCAAAGCGGCAACTGCTAATAAAATAAGCACTAATTGAAACTGTTTCATTCTTTAGGGA
TTGAGACTGTTATTCTCAATGCACAGCACCAGTTTCAACGCCGCTTTCAAAAAGCAACTCACCAGAAGACAGACGTGCAT
CGTCGTAGTAGGCGGATACGGTTCCATTTTCTCCTCGTAGTGCTACTAC
>M00285:128:000000000-BF978:1:1104:2923:12810_1:N:0:46
TCCCAGCATTAAATTGTTTATCATATCATCACAATTTCTTTATTGATTGCACATGGTAATCATAAATCTGTAGTCTCTCG
ATCCTGAAGAAGCCTACAAAAACAATGGAAATGGCCATTAACCATGTTAAGTAATGTGGTTTTAGTAATTTGATCATCTG
ACTAAAATATTGTGTATTT
>M00285:128:000000000-BF978:1:1104:4655:12811_1:N:0:46
GGCGTCAGCTAGCTAAGAGTTTAATTTATCCACAGCATGAAGTATTGGAAAGGAAAGAAAGGTTTTTGAGTGAAGTCATT
GCTCACATTTTTTTTCACCTCTGGCACTTGGTGCTTTTTACCGTCAAATTTCTACTCAATTAATACCTG
>M00285:128:000000000-BF978:1:1104:17657:12811_1:N:0:46
CAGACAGCCAAGGCCTACTTGTGCAATTATGTCCTAATTGTCCTTATAGGGGGCTGAAGATTTGGAAAGTACAGCCTTTG
GTCATGTTACTCCATGGTGAATAAATCCTAAATGTGTTTTATTTTCCAATGGATCCCCTCTAAAATTGGCTGTTAAATTT
TACATGTACAAGCAAAGTTATTTTCCAGGTGACTAACCTGTAATGCATCATGATCTGACACAGCAGTATTTTGTCAGAAC
TCCAAAGTCATTGCTATGACGGGGTAATATACTGTCACCTAATACCTG
>M00285:128:000000000-BF978:1:1104:16168:12813_1:N:0:46
GATCGGAAGAGCACACGTCTGAACTCCAGTCACTCCGCGAAATCTCGTATGCCGTCTTCTGCTTGAAAAAAAAAAAAGCA
TCAACCGCGCCTATTCGTTTACCTACTGTCTTATCGAAGTTAGGTAGCAAATCAGGCATTTTTGTTTTTCTTCGGTTAGT
AAGATCAGCGCAGGTGTCATCGTCAGGTATGCCTAATGTATTGTAATTACGCTTACCAGCAGGACTAAAAGGATTATA
>M00285:128:000000000-BF978:1:1104:12733:12815_1:N:0:46
GAAAAGACTGCATTACAACATTTGAAATGGCTCTTGCCAAAGACATAAATGACATCCCATGTGACTGTGTCTGTGGGAAA
TTGCCTCTTTTCATTCTTTATGGCCTGTCTGCTTTCTAACAGTGACATGAAATAAGTCATGAATTATTTTAAACAAGAGA
GGGATGTCATCC
>M00285:128:000000000-BF978:1:1104:17541:12816_1:N:0:46
GTCCCTCTATAGAAGGTTTTCACGACTGAGGGATGGGAGTTCGTTTTCCTCAGTCTCCGCAGGAAGTAGAGGCATTTCTG
AGCTTTCTTTGTGAGGACCATAACGTTAGTGGACCAGGTCAGGTCGTCGGTGATGTGCACCCCCAAGAACTTGGTGCTGC
GTATTTGTTCCACAGCAGACCCGTTGATGGTCAGCGGTGTGTGCACACGGTGACCCCTCCTAAAATCCACTATCATCTCC
TTGGTTTTATCCACATTCAAGGAGAGGTTGTTGTCATAGCACCACACGGCTAGTTGTTTC
>M00285:128:000000000-BF978:1:1104:14755:12819_1:N:0:46
GGTGATAGGCAGGTGGAGGAGGGGAGAGCGGGAACAATGACAGGCTGGCAGGTGATAGGTGGATCCAGGAGATATGCAGG
TGGAGGAGGGGTGGGCGGGAACAGCGACAGAGGCTGGCCGGTGAGAGGTGGAGCCAGGGGAGAGGCAGGTGGAGGAGGGG
GGGGCGGGAGCAGCGGCAGAGGGGGGCAGGGGAGAGGGGGAGCCAGGGGACAGGCAGGTGGAGGAGGGGAGGGCGGGGGC
AGCGTCGGCGGCGGGCACGCGGGGGGCGCAGCCCGGGGACAGGGAGTGGGAGGGGGACTC
>M00285:128:000000000-BF978:1:1104:9973:12819_1:N:0:46
GCCTTATCCACCCTTAAGCCTACTAAAGGCATTGAGTAACCCTTCCTTAACTTTATTCCTGGTTTAGCCTTATCTTTTTC
CATAACCACTTTGAAATAAACAGAGTTATGGTCACTTTCTCCAAAATGCAACCCCACTGACATTCCCTCCAGCTGACTGA
CCACATTCCCCAAGAAAAGGTGCAGTAATGCTCCTTTCCTTGTTGGTC
>M00285:128:000000000-BF978:1:1104:22522:12820_1:N:0:46
TCAGCAAGTCAGGCAGCATCACTGGAGGTAGAAGGATGGCCCATGTTTCAAATGGATGTCCGGATAAGTCCTGATGCAGA
GTACTGACCCAAAAGGTCGACCGTCCCTCTGCCTCCACAAATGCTGCTTGACCCGCTGAGTTCCTCCAGCAGTTTGCTTT
TTGTTCCGTACTCACCGATAACCAGTTCACTGACGCTCAGTTTAGGTTTTGCCA
>M00285:128:000000000-BF978:1:1104:18141:12820_1:N:0:46
TCCTCTTCCAACAGGAGCTAACTGCCTCTCTTTCCCTGATAAGTTTACCTCATTTTTTGTCTCTTAATCGGGAATGTGGA
TGTTTGAGTCATAAGATAGCTTTGCCAAAACTGAAGAATACTGCATGTCATGTTATCAGTGAGTTACTGGGTCTCTGGCA
CACTCCCCACCCACAGTCTTATTGTCATCAGGATTTCTTGTTGGACCTTGATCTTCAGGTAAACTGTTAATTTTC
>M00285:128:000000000-BF978:1:1104:15227:12821_1:N:0:46
AGGACCATAAGGAGAGAGAAAGGAGCACAGGGAGTGTGGGTTACCTGAAGCTGGAAAGTTTAAAGCTCATAGCATTGGGT
CATAGATTACCTGGGCAGAATATAAAGTGCTGCTTTTCTCGTTGCATCTGGCCTCACCCTGGCAGTGGAGATGGCCGAGG
ACTTTGTGGTTTTATTACAACTTGTTAGTTGGTTCTCAATTTTGCAAATAATATGTCTCACTCATACTGTGGCTGAAGAA
AAA
>M00285:128:000000000-BF978:1:1104:16439:12822_1:N:0:46
GAAGTGATCTCAATGAAACATACAATATTAAAGGTGCTTGAAAGTGTGATTTCCAAGAGATTTTCCCCTCAGTGATGGGT
ATTCAATTAAAGTTCATAGTCTTATGATAAGAAGATATCAGATCAAAAGCTTAGTCAAAAATGTGAATTAAAGGGATAGT
TTTCAAAATCACAAGGATGTAAAGAGACAGAAGTGTTTAGGAAGCAAATTCCATATAGGTGGCTGAAAACATGACCAGTA
GTATTCAGGATGGGAGAGTTGCAATGTAGAAAACACTGAGGGAGTGAGTACTCATG
>M00285:128:000000000-BF978:1:1104:8760:12822_1:N:0:46
TTGTTTCACGACTTGGAATGGCAACCGCTCTGCTCAGGACCGGAAGAAGCTGCAGAGAGTTGTGGACACAGCCCAGCGCA
TCAAGGACACCAGCCTCTCCTACCTGGACTTTTCCTCACGCTGCCTTGGTGAAGCAGCCGACATAATCAAATACCCCACT
CATCCGGAACATCCTCTCTTCTCTCCTCTTCCATCGGGCAGAAGATGCAG
>M00285:128:000000000-BF978:1:1104:3996:12823_1:N:0:46
AGCATATGCCCTTTAATCTGGGCAGAATCCTGGTAAACCTCTTCTGCACCCTCTTCAAAGCCACCACATACTTTCCATAA
CGGGGCAACCAGAAGTGAATGCAATACTCCAGATGTGGATTCAAATTGAAAATCAGATAAACTTCTTTGTGAATGGGATG
GGGTG
>M00285:128:000000000-BF978:1:1104:20249:12825_1:N:0:46
GCTGAATCCTTCACTGTACCATTGTGATTTCTGGACTTGTCTATGAACCAGTCATTCATGTTCACTGTTGACATGAAGAT
AGGTTGAGCAAAGCATGGCTTTTCTCTTTGGAGCAACGGAGGAGGAGAGGTAACCTGATAGAGGTGTACAAGATAAGAGG
CATAGATCGAGTGGACAGTCAGAGACT
>M00285:128:000000000-BF978:1:1104:27854:12825_1:N:0:46
CGAAATGTCTAATACTAGAGGGCATGCTTTTAAGGTGAGAGGGCGTAAGTTCAAAGGAGATGTGCAGGGCAAGATTTTGT
TTTACACAGAGAGCAAAGGGTGCCTGAAATGCGCTGCCAGGGCTGATTGTGGAGGCAAATACAAGAGAGGCACTTAAGAG
ACTCTTAGACAGGCCCATGAATGTGCAGAGAGTG
>M00285:128:000000000-BF978:1:1104:27525:12826_1:N:0:46
AATTTTATCATTAGAGCAGATGCAACAGAGGGAAAGGAACCGGGGGAATGGAATTGCATGCTTACAGGAGGCAGAGTGGG
ATGAAATATAGTCAAGGATAAGTTCAATTAATTATGTTTGCTGTAATATTTTTAATTATGTAATTGTTTCTGTATTTTCA
GGTTCTGTTTATTTATTTTTATTAAACCAATGTTAATGCTTAAGTTTTAAAATTTTGTCTTTGAATGTGTGGCTTTCCTG
TTGGTCAACTTTATTTTCAGCACTTTTGTGGGTGGGGCATTTTCCACATAATTTAGTGTC
>M00285:128:000000000-BF978:1:1104:8182:12829_1:N:0:46
GGAGGGAAGGGTTAAGTAGATCTTAGAGCAGGATAAAATGTCGGCACAACATTGTGGGCCGAAGGGCCTGTACTGTGCTA
TGTTCTAATGTAGAAATATAGAAACAGGATTAGGCCATTCAGCCCTTGAGCTATCTTTGAAAGCCAATTACATTGATTTG
TAACTCAATCTTATTTACCTGCTTTTGCTCCATATGCAGTATCTTGATTTGCTCACCCAACAACTATTTATCAAACCTCT
AATTATCCCAGTAACCACAGCCTTTTGGGGACAGAATTCCAATGCATGGAACGTTCTTTC
>M00285:128:000000000-BF978:1:1104:18350:12829_1:N:0:46
ACCTAACCCTTGTATAACTGCTGGAAAACATTTGTAGTGTATGTATTTCGTGCTGCTGAGTCGTTTGGTAACATTTATTC
GACTGTATCTCTTACCACTAAAAAGTTAAGTGAACATATAGCAACAGATTTCCTATTTCTTCAAAAGCGATTAGAAGGGT
AAATCCATTGATTTACCACTTTCTACACTAACCCCATGGAGCGAATACTGGAAAACAATTGTAGTTTATGTATTTCAAGG
TGCTGAGTCATTTGGTAATAGTTATTCGACTGTATCTATTAACCCTAAAAAGTTAAGTA
>M00285:128:000000000-BF978:1:1104:3704:12830_1:N:0:46
TTCCTTACCACCGATGTAAGACACACTTAGCCCACTGTCCTGGCTTACCCCTGCTGCCCTATTGAAACTGTGGCCAGTGA
AGGCACAAAAATCTCTGTCATGTCCCCAGCAATTTCCTCCCATGTCTCTAAAAGCAATTGTGATACATCCATCAAGCCCT
GGGCATTTATCCATCTTTATTTGCTCCAAGACATCTAACACCTCTTCCTCCTTAATGCTAACATGCTCTAGAATATCTCT
GTCCCTTTCCCTGAACTCTCCCATGTCTTTCATGTACAGTTATGGAACAAAAAGATAACT
>M00285:128:000000000-BF978:1:1104:24038:12830_1:N:0:46
GACACATTCCGCCTCTCAATGTGTCCATTTGAACAGGTCATTAATCTGGGTTGAAAAGGTAGCTACAGGTAACAGCTTTT
TTTGACCCTACTATTTCATTTTAATGTTTTTCTTAAATTAATTCAAACTCATTTAAGTGAAACAAATTAATTCCATTTTA
AAATCATTTAAATATTTTAAATGTATTTAATTATTTGAGAATGGTCTGAAGCTCAGCCACAGCTTGTTTCATCCACTCGG
GACAGCTACTGGTCTGCAAGAACACTCAGTGGGAAGAGAGCGAGCGGCAGACTGGACCA
>M00285:128:000000000-BF978:1:1104:15028:12830_1:N:0:46
CCTCTCTTTCTGCTGCATCTAACACATGGTTCCATATTCCTTTGTTCTTGGCATTAAGCAGTAGAGTTTTTCAGAGGGAA
GCACAGTAATGATCATTTCTGGGCTGACCATAAGATTCAGGAGCAGAATTAGGCCATTCGGCCCATTGAGTCTGCTCTGT
CATTCAATCATGGCTGATTTTTTTTCAACCCCGTGCTACCCGTAACCCTTAACTCCCCCCACCAGTCAAGAACCCGTGAT
CTCTGCCTTAAACACCCCCAATGACTTGGCCTCCACAACCGTCTGTGGCAACGAATCCC
>M00285:128:000000000-BF978:1:1104:10365:12832_1:N:0:46
ACAGTGCTTTTGTCTCTGGAAACAGAGTTTACATTGAGCCCACATGATTGAACTAAATTTTCTCTCTGTTTGTTAGGTGA
TTAAGCTAAATTGTCCAATCTCACCCCATTTTCTGTGAGGGTGAGTCCACTGTATATATTCCAAGTGATTTCTATGCAAA
CAGCATTAAATTGCCAATCCAACAGAGATATCACAAAAACATTGGTGAAAGATTTGAAAATACCATGATGGTGCACTGGG
AGAAGAGATGCTTCTTGGTCCTAGGACTCACCACATGTAGATACTATCTCTTAACAACGC
>M00285:128:000000000-BF978:1:1104:16408:12832_1:N:0:46
GGAAAAACAGCTGTTTTTGTGTAGTGTTAAAGAACTAGGGGATGTACAATAAAATCCTGTTTGGCAAATGGTAAGTACAA
TGGTGGGGCATGTGTGCAGAATGAACCAACTAAATGTGGCAATGTCATTGAATTAACTGGGGGAATGTCACAAACTGTTG
GGGAATGTCAACAGGGGAAAAAACAAAGTGGGGAATGTTTTTTGGGAAGATGGTGAGGGTTAGGGGGTGAGGGTTAGGGG
GCAGTGGGAAAACTTTCCCTCTTGTGTTCATCCATCTCGTTACTAGAGCTTTAATAACAC
>M00285:128:000000000-BF978:1:1104:27837:12832_1:N:0:46
CGTTTGGTAACAGTTATTTCACTATATCTCTTACCCTTGAAAAGGTAATCTTGATATATCACCAGATTTCTTATTAGGCT
AAAACAGCGTGTTATAAGCAAAAATCATTCATTTCCCAGTTTCGTCACAAGACCCATGAGTATTTACATGAAAACAGTTG
TATCGTATG
>M00285:128:000000000-BF978:1:1104:17390:12832_1:N:0:46
ATTAACTGTTCCACTCTAGATGCTGCCTGACCAGGTGAGTGTTTCCTGTAATTTCTGTTTTTATTTCAGATCTCCAGCAT
CTGCAGTTTTTTTTCTGATTTGGAAATTAGAACTCTCCCATTCAGTCTTTGTAAATGGAGTTTAATGGAAAATTCTGGAA
GGAACTTCATGCAAGAATCTATCAGGGGCTGTAACTGTTCAGTACAACATCATCCATTTACAGGATTTATAAATACTTCA
CATCTATCAGGACAACCGAAA
>M00285:128:000000000-BF978:1:1104:24821:12833_1:N:0:46
CCCTCCACACACGCTGCCCGACCGGCTGACAATATCTTGGGTTTTTGTTTGGTTTTCCGAGAAAGCAAGTGCCCGAAGGT
GTGAGAATCTGATATTCAGTCCTGCAGCCGGTACCCTGCCCGGACAGAGACTGAGGTGATGTTCCGCCTGCTCACTGCTG
TAACAGTGCAGGAGGCTGTTGTGTGAATAAAGGATCTTCTGGGATCTTAACGATGGGGGACTCTGGATACGGACTTTGGA
TTTTAAAAATAGTTTAATCACTCAGGCAAAAGCCGGGACGGAATG
>M00285:128:000000000-BF978:1:1104:13311:12833_1:N:0:46
GCAAACATGGGAAAATCGCACTGGGGATAAAACACACATACACACACACACACACACACACAAAATTGAGGAAAAACAAT
ACGATACCCACCACTCCTTGACTTAGTGTCCTTAGTAGCATAGAATCGTGCCTGCACTAAATAAAACCCTCC
>M00285:128:000000000-BF978:1:1104:13243:12833_1:N:0:46
GAGATGACTGACCGTCTATCAGTAGGAGCAGTGAGGCCCTGGGGTTCTCTGTCAGATGGACACCACACTGTCCATCCTGT
CTCTTTCAATGAAGCCTTGATCCCATCAACAGCGCTTGTTCTTTCTGGTCAGAGTTCTTAGTCGTGGTCGCAAAGAATGG
ATCTCCAGCAGAACATGGCCCTGCCTAGAATCTCCCCTTCTTGTCCATCCCCAAGTTCTATCTTTGCCAACCCCACCCT
>M00285:128:000000000-BF978:1:1104:15830:12833_1:N:0:46
NNNNNNNNNNNNNNNNNNNNNNNNNNNNNNNNNNN
>M00285:128:000000000-BF978:1:1104:5049:12833_1:N:0:46
GGCGCTCCGCTCCGCTCCCTCTCTCCCTCCGTCTGTTTGTTGCGATCCGGAGAGACCCAGAAGTAACCAGTCAGCCAGCC
AGTCGCTGCGCGGCCCCGGCGCGGGCGCAGCTCGCCGCCACGGTATCAGTTTTCAGCAGGGGAGCGGGGGGGGGGCATCT
TCGGTGACGGCGGGGAACCTCTCGGGTTATCGCGGCCTCACCCACTAACC
>M00285:128:000000000-BF978:1:1104:20678:12834_1:N:0:46
CTGTGATAAGACTATTGAATGGTTCCCTTATACAATGAGATGGTCTATGACCTCATGATCTACCTTGACCTTATTGCACT
GCACTTTGTAGCTGTGACACTGTGCTCTGTACTGTTACTGTTTTTACCTGTACTACATCAATGCACTCTGTACTAACTCA
ATGTAACTGCACTGTGTAATGAATTGAACTGTACGATCGAAATGCAAGACAAGTTTTTCACTGTACCTTGGTACAAGTGA
CAATAATAAACTG
>M00285:128:000000000-BF978:1:1104:10301:12835_1:N:0:46
CTCCAATATTAATGTACACTGTTGTCCTGAACATGTATGCTGAACAATTCACCTCGCCTTAACTTTAAGGGGCAGCATTA
TCAGAATTGAACCCAAGAGGCAACGAAATGCACGGTTGATGCAGAAGTAACCCTCATTAGATTTTCGTTTTGCTCTTTTT
ATCTTGTTACCCCGGCCCCTAAAAAAATATTTGGATGAATTAAAGTGGAACATAAAAATTTGTAGAATAGC
>M00285:128:000000000-BF978:1:1104:17330:12835_1:N:0:46
AGTCATATTTTTAGCACTGTGCAGTGTATTCCCAAGTAAGCCTGGCACAATAATAATGGCTATCCTTAAAGGTGTCCAGT
ATTACTAAACAGGAATAAAGTGACAAGGAATACAGATAATTTCATTAATTTACTGAAAATGCATGTTCAGCAGGAAGTAA
TGAGCAGAGTTTTAGAAAAATAAATACTTAAGTGCCAAATTTGACTACCCAAAAATGCAGCACAGCAGAATTAAACTGCA
GTCATGGCAGGTAGCATATCAGTTTTGTGCTACCTCTCATGATTGCTATGTGTAACAAC
>M00285:128:000000000-BF978:1:1104:8904:12836_1:N:0:46
AATGACATGTAGATACTCCGTGCGGTTTACGTAGACAGTGGAAATCAACGCAGTTAGCTCTTTTAGCTAAGGAGGCTCTG
TCACGAAAATAATTCGTACACAGATAACTGTCGCTAACCGGCTGCGGAGAATGAAATACATACAGAACAATTATCCTCTT
ACATATATTACATTGTTTTGTGTAGAA
>M00285:128:000000000-BF978:1:1104:18600:12836_1:N:0:46
CAGAGGGTGTTTTGTAGAAAACATCAAATGGGCCTTTTTCTTAATAATATCTTCAGACAAAATGGGAAATTTTGTCTCAA
ACCGAGACAGATCTGTCAGATGTCTGACGCACAGAACCTAACTACTACATTTATGAGTTCTTCAACTAGTTTTCGTTTGG
CCGATATGATACGTGGAGTTTTTCTGACCTTTTCTAAATCCAGACAGTACAGGCACGGTTACTAAAGTTACAATAATTTC
ATTGTTACAAGTTGATCTGGTCTGGT
>M00285:128:000000000-BF978:1:1104:23028:12837_1:N:0:46
TAGAACCATAGAACAATACAGCACAATACAGGCCATTTGGCCCACCATGTTGTGCCGCCCTTCAAACCACATCTAACCCC
TTTCTCCCACCTATCCCAACTACTCAAACCTCTCCTTATAACTCAAGCCATCCTGTTCCCAGTAACATCCTTGTGAATGT
CTACTGTACCTTCCACATCTTCATGACACCCTTCCTATAACTAGGAGAACAGAACTGCACATGATACTCCAAGTGTGGTC
TCATCAACTCCTCGTACAGCTGAATTATGCCATCCCATCTCAATACCCTGAGCGATGA
>M00285:128:000000000-BF978:1:1104:23437:12839_1:N:0:46
AATTTATATTAAAGTGTATGTTAACAAATGTTTGTCATATTGATAAAGTACTGTACTGCTGCTGCAAAAAGCTAATTTTC
ATGGCATTTACACCTTGTGTATGTATGCTTATGATAATAAACTTGAACTAGAACGTACAGTGCAGTCAAAATCAGATCAG
GTTTATTATCATTGACATATGTCATGAAAATTGTTATGCGGCAATAGACAGACATAAAAACTACTTAAAGTTACAAAAAT
AAATAAATTGTGCAAAAGAGGAATAGTAAGGTAGTGTT
>M00285:128:000000000-BF978:1:1104:14611:12841_1:N:0:46
CTCAGGTTTCCAGAATGGGGCTCAGATCCACAAGTTCTGACTCCCTAAAGTAATCCACAGCTGGCACATCCATAGCCTTT
AATACACTTAATGGGCTGATGAGTGGCAAATGGATTTCAATACATATAAGTGTGAGGTGATGCATTTTGGAAAGTCAAAT
CAGCGTAGGACTTGCATTATGAATGGAAGGGCACTAGGGAATGTCATGGGACAGAGGGACCTAGGAGTATACATAGTTCA
ATGAACATAGTGTCACAGGTAGATAGGCTGGTGAAAAAGGCATTTAGCATGCTGGCCTTC
>M00285:128:000000000-BF978:1:1104:11370:12841_1:N:0:46
AATCCTCCTTTGTGACTACACAGAGCATCAGTTTAATAAATGTAGCAGTGTACACTTCCTCTCTGCTAGATTGTCACCTT
ACATACTTGTGGTCTGTTATCTGCAGTGAGACTTGAACACATGTCGTTACTGTGAGGTGTCGGTTCTAC
>M00285:128:000000000-BF978:1:1104:6226:12842_1:N:0:46
TGCCTTCTCGAGGCAACGCCTCGTGAAGATGTCCTCAATGGTGGGGAGAGTTGTGCCCGTGATGGAGCTGGCTATAACCC
TCTGCAGCATCTTGTGATCCTCTGCATTGGAGGCACCGTATCAGGTGGTGATGCAGCCAGCCAGAATGCTCTCCACCGCA
CATCGGTGTGAAGCGTCCACCACTCGATGATTTGCAATACAGCACACCTGACACCTCATGAATCTTCAGAGATCTAAACA
TATGGAAAACTCATCCTTTGCAAATTTTTCCCCACAGACTTCAGGATTTGGTGTAGGAA
>M00285:128:000000000-BF978:1:1104:16534:12843_1:N:0:46
ACAAAGGGATCTGGGAGTTCAGATACATAATTCCCTGAAAGTAGAGTCACAGGTAGACAAGATTGTAAAGGCTTTTGACA
TCCTGGCATTTATAAATCAAAGTATGGAGTGCAGGAGTTGGGATGTTTTGGTGAGGTTGTATAAGTCATTGGTGAGACCA
AATTTGGAATATTGTGTGCAGTTCTTGTTGCTGAACTTGAGGAAGGATGTCAGTAAGATTGAAAGAGTGCAGAGGAGATC
TACTAGAATGTTGCTTGGTCTTCAGGAGTTGAGTTACGGTGAAAGACTGAACAGGTTAGG
>M00285:128:000000000-BF978:1:1104:3774:12844_1:N:0:46
CCAATGTTCTGCCTGAAATGGGAACTTGGTGCTCTGATTTAAGGGAGTTGTTCAATGTGCTATAGTTATTGGTTTTCCTC
TGAATATCAAATAGGGTTGCATTAGCATTCTAACGTCTTATGCCCTTGGTTGGAATTTTGCAGAGAGAACATTCGGATAT
TCCAAGAACTGTCTGAAATCTTCTCGGATGACAATAACCACTCCCTGAGCCGCGAGTTGCTCATCAATGTAAGTGTTTGC
TGTTACTTTAAGAAACTTAAGGGTTTCCTTTCCTCCTTTTGGCAGAGTCCAATGGCCC
>M00285:128:000000000-BF978:1:1104:27700:12844_1:N:0:46
CCCCAGATTTTCCAGGTTATAAATCAAACAAAACTCTACACTGCTAATTGTTTTTTTAAAGCAAAGGATTCAAAAATAAA
CCATTTTTCACGTTAACTGCACAAAGTTCAAACCTCATGTGAAGCCTGGAGATTCATCAGGATGTTGCCTGGATTGGAGG
ACTTTATTTATGGGGAGTGGATAGGCTAGATTTGTTTTCACTGAAGCGAAGGAGGCTAAGGGGCAGCCTTATGCAAGTAT
GTAAGAGGAACAGAAAAGGTAGATAGTCAAAATCTTTTCCCCAAGGTATAAAAACAAG
>M00285:128:000000000-BF978:1:1104:10724:12845_1:N:0:46
TGGAATGTGACACCATTGACAAGGCCAGCATTTATTGTTTACTCAAATTGCCCTGAGGTAGGAGGAAATCAAAGAAAAAC
TGTAGATGCAGGAAATCTGAAATCAAAACAGAATATGC
>M00285:128:000000000-BF978:1:1104:12482:12849_1:N:0:46
GACCCTTCATCGGGGCAAGGAGTTCTGTTCAAGACCCGGGTCCAAATACCGACATATCAAACCAGTCGGTGCAATCAGCC
CTTTCTTGGCTGGGATCTTTGCCAAAATCAAATTCCAGGAAACTCAACAACAGAACCTGAATTAGGCTCAAAACTGGCTG
GGACTGTTCCCCGAATCTAGGCTGGAACTG
>M00285:128:000000000-BF978:1:1104:7214:12852_1:N:0:46
AAAAGACTGAGAGGAGATAACTGTGACATGGGGCCTAAATGTTGTTCTCCAGTATATTAGAGAGCTAGATGTGTCACAAA
CACAACTGAAAATTATCTGCATTTCAATGGATTGAGATAACCATGACATTCTTTTGCATCATATCATCAATGTCATTGTT
GAGTGACATCCCCATGGATTTAATTACCCAACAATGAAAAAACAATATCTCTTTAGGTTGAAACTTTTATTTATCCCTTC
AAAGTAAATAGGTACTAAAGGTGAGTGAACACATTCTTATTAA
>M00285:128:000000000-BF978:1:1104:22075:12853_1:N:0:46
AGGAGAGTAGAAATCTGCTCCCCTTCCCTCCCTAAAAGTGGAGAGATTAAATCAACTAAAAATTTCAAAACTAATTTTGA
ATTTCTCCCGTGTCTGCGTGGGTTTCCTCCGGGTGCTCCGGTTTCCTCCCACATTCTAAAAGATGTACGGGTAGGTTAAT
TTGGGGGTTTAAAATGGGCGGCGTAGTCTCATTGGGCCGAAAGGGCCTGTTACCACGCTGTAAATAAAATTTAAGCATAT
AATTTAAAATTTAATTTTGATAGATTTTGGTTGGATTATTGATGTACCTACAGAGTTAAT
>M00285:128:000000000-BF978:1:1104:17445:12853_1:N:0:46
CATACTCGTGTCAAAAAAACAATTAATTATTTGTTCATCGATTTCCTAGCCTACTGCGGTATTGAATGCCACATGTTCAG
CACCCGAGTGAAAACATTCCTCATCCCATACCTCCAGACCCCGACTGAGTGTGCGATTCAGTCATGCGGCC
>M00285:128:000000000-BF978:1:1104:3806:12853_1:N:0:46
GTAGCCAGGAAGGAGCTTGAGAATGGACTTAGGAGAGCTAGAAGGGGACATGAGAAGGCCTTGGCGAGTAGGATCAAGGA
GAGCCCCAAGGTGTTTACTCATATGTGAAGAACAGGAGGATGAGGGTAGAACGGATTAGAGACAGGAGGAAATGTGCCTG
GAGTTGGAAGAGGTAGGGGAGGTCCAGATCGGAAGAGCACACGTCT
>M00285:128:000000000-BF978:1:1104:19304:12854_1:N:0:46
TTCATTAGATTTATTCCTGGGATAAAAGGGTGTTCTGTGAATAGTGATTGAGGAGGGAAGGCTCTGTGCTCTTTAGAGAT
TTGAATGAGTAGTGATCTCAAATGAAACATTAGATTCTGAGTGACTTGACGGGGTAGATAATGAGAAGATGTTTCCCCCA
AGTAGGGGTATCTAGAACTAGGAGCCACGCTCAGGAAAAGGGATCAGCAGTTTAAGTGTGAGA
>M00285:128:000000000-BF978:1:1104:9585:12855_1:N:0:46
AAGCAGTAGTTAAATAAATTTAACATACATTTACTGTGCTTTCTTTTCAAGTACATTGAATTTGATTTTAATTTGGGGTG
GTTTTGCAAAGAAAGAACAGAGCAAATGCTAAATGCACCCTATGAAGAAAATGTACCACCCAGACTTTGTTAACTTCTGG
GCCTCATTAACTCCATGGGCAGGAAGTGGTTGCTGGCCTCTGGAAAATGTGATG
>M00285:128:000000000-BF978:1:1104:20075:12856_1:N:0:46
TGTTTATTCTGTGTTATTGAATAAACTGACACTGTCCTGAAATATTGGGCAGTGTTTAAAGCAAGGGCAGGATCAGGTAG
TTTCAACAAATGATGCTGTTGCAGGATCACGCTGAAATGGACAGCTGGAAATGTTATGGACATAAAATAATTAGACGGAG
CAGAAATTCTCAGAACACAAGGAAGCATTTCTGGAGAGGGTAAAATTTAACAGTCACTGGTCTGCCTGATGCCTTTTCAT
CGGACGTTCATTCTCCTTGCATC
>M00285:128:000000000-BF978:1:1104:26910:12857_1:N:0:46
GTTCAGAAATAACCTTTAGACACATTTATGACTTGGCTCAGTTGTATGAGAAATTCAAAAGGCATTATTGCAGTGGAGGT
CTTGAAACTTTAATTTGACAGATTATATCACCTTCCATGGGTGCAATAAATTTATCTATCAATTTAACTATAAATTTATC
TATCAAATGCAAGAGGCAGTCATTGGGGCATTTTTCAGAAAATTAATCATTTGAGCTATTGGCATTACACAGTAGAAAAC
TTGGCTTTTCAATTGTTGTAACCAAATAACTCTCAGTAAAAATGTGAATCTAGGACCAA
>M00285:128:000000000-BF978:1:1104:27504:12858_1:N:0:46
AGTGTATGTATTTCATGGTGCTGAGTCGTTTGGTAACAATTATTTAAGTGTACCTCTTACCCCTGAAATGTTGATCGCAG
ATATAGCAATAGATTTCCTATTTGTCTATAACAGCGTTTTATAAGCTAAAACCATCGATTTGCCACTTTCTAC
>M00285:128:000000000-BF978:1:1104:17526:12859_1:N:0:46
GACGATTTGGATGAGAATGTAGGTGGCATGATTCATAAGTTTTCGGATGATGCTAGAATCAGTGGTATAGTGAAGGAAGT
TATCTCAGATTACTACAGGATCTTCATCAACTAGGCCACTGGGCTGAGGAATGGCGGATAGAGTTTAATTCACGTAAATG
CGAGGTGTTGCATTTTTCTGAGACAAACCAGGCAGAACTTGCACAGTAAATGGTAGGTCAGAGAATGGAGACCTAGAGGT
CCCTGAAAGTGGCAACACAGGTAGACATGGTGGTGGGGAAGATGTTTGGCATCCTTGCCT
>M00285:128:000000000-BF978:1:1104:14313:12860_1:N:0:46
AAAAAAAGAGTGCTTGAGTGAGACTGATGGGTTTGCTCTGTTGGGAGCTGGCATGGTTCCCATGGGCAAAATGGACTCCT
CCTGTGACATGAAATGTGAGTAAAAGTCAGATTCAGTGTTAATTTTCAGAAGAGTGTAGAATAAATGAAACAGAA
>M00285:128:000000000-BF978:1:1104:11687:12860_1:N:0:46
CCCTCCTCACCATCGAGGACACCTTCAAGAGGCAGTACCTCAAGAAGGTGGCATCCATCATTATGGACCCTCACCACCCA
GGACATGCCTTCTTCATGTTACTACCATCGGGGAGGAGTGCAGGAGCCTGAATACCCACACTCAGTGTTTCAGGAACAGC
TTCTTTCCTCCGCCCATCAGATTTCTGAATGGTCCCTGAACAATACTTCATTATTCCTCTTTTGGAATATTTATTTACTT
TTGTAACTTATAGTAATTTTTATGTCTTTATGT
>M00285:128:000000000-BF978:1:1104:2120:12860_1:N:0:46
CAGCCAGCTCCGTCACGGGCACAACCCTCCCCGCCATCGAGGACATCTTCAAGAGGTGGTGCCTCAAGAAGGTGGCATCC
ATCACTGAGGACCCTCACCACCCAGGACATGTCCTCTTCTCATTACCACCATCGGGGAGTAGGTACAGGAGCCTGAAGAC
CCACACTCAATGATTCAGGAACAGCTTCTCTCCCTCCGGCATCAGATTCCTGAACGGTCCATGAACAACACTACCCCATT
ATTCCTTTTTGTTTTGCACTATTTGTTTTTGTAATTTATGGTAATTTTA
>M00285:128:000000000-BF978:1:1104:18415:12860_1:N:0:46
TATCTATTTCCTTCTTGAATATCCCCAATGATTTGGCTTCCACTGCTTTCTGTGGTAAGGAGTTCCACAGGTTCACCACC
CTCTGGCTAAAGAAATTCCTCCTTATCTCTGTTTTGAACTTGCTTCCTCTAATTCTAAGTGTGTGTCCTCTAGTCCTGGA
TTCCCCCACCAAGGGAAACAGCTTGACCACATTCACTTTGTCCATTCCCTTCAACATCTTATACGTTTCTATTAGGTCCC
CTCTCATTCTTCTGTACTCCAACGAGTACAGTCCAAGTGACGACAGTCGCTCATCATACG
>M00285:128:000000000-BF978:1:1104:8595:12861_1:N:0:46
CCTCCAGTTCAACACTCCCCTGCCCTGGGAAAAAAAACCTCTGACTGTAGCCGATCTATACTCTCATAATTTTATCAACT
TCATGAGTTCACCCCTCACAGCCTCTTAATTTCCAGTGAGAACAAACCCAGTCAATCCAATCTCTCCTTTTAACTACAGC
CTCCATTCCAGAATTACATCCTCTTCTGACACTTCTGGAATCTCTTCTGCACTTTCTATTGCTATCACATTGTTCCTGTA
GTGTGGT
>M00285:128:000000000-BF978:1:1104:4446:12862_1:N:0:46
GAAAGTGGCAAATACTCTGTTTTAGCTTATAAAACGCTGTTTTAGCCAAATAAGAATTCTGTTGCTATATCAGTGATTAC
CATTTCTGGGGTAAGAGGTTCAGCTAAAGAACTGCTAACAAACGACTCAGCACCGTGAAATACATACACTACAATTGTTT
TCCTG
>M00285:128:000000000-BF978:1:1104:27522:12864_1:N:0:46
AAAGCTAAAAGCATTGCTTTGCCACTTTCAACTTAAACCGCATACAGTAACTTTTGGAAAACAATTGCATTGTATGTATG
TCATGGTGCTAAGTCGTTTGGTAACAGTTATTCGACTGTATCCCTTACCCCTGAAAAGTTAGTCGCTGATCTAGCAAA
>M00285:128:000000000-BF978:1:1104:5228:12865_1:N:0:46
TATTATGTAGCCTTGTTAGGTCAGAATATTAAAAATAACTGAACAACCTCATAAAATATATGTGCCCAGAAGTTCCATAG
CCCCTTAATGTACTAGAATTGTGCACATGCTGTAGGATCAAGACTGCTTTGGTCATTGGTTCTTTGTATCTAACCAAAGC
CATGACCTTTGCACATGTTCAGATGCTGGGTCTGGGAGGTTAGTCACAGACCCAATAGGTTGGGGCGTTTCAGGGAGGGG
TCAATTGGAGCAGATTATGTGAGAGAGAGACTTGGATGGGGCATGCTAATGTGCTGGGGC
>M00285:128:000000000-BF978:1:1104:23792:12865_1:N:0:46
ACTCCATTTTAAGACGTTCCAGTGCACTGAAGGTATTTTATTCTTGTTCGGATCTGGTCAACAATAGCTGCAGAGGAGGA
ACAGAGAGGTCTGCAGCCCCTCCGAGATATTCCCTTTGATCCCACTTCCACTCACCTGCCCTCATTGCAACTTAAAACAC
ATTTTGTCTTCTCACCTGAAAAATCAAAAAAAAATTG
>M00285:128:000000000-BF978:1:1104:21440:12865_1:N:0:46
GATCTACACTCTTTCCCTACACGACGCTCTTCCGATCTGAACTACAGTATTTCCCTTTACGACTCTATTCCAATCTGAAC
TACACTATTTCCCTATCGGGCTCAATTCCGAACCAGACCGGAAAAGCCTCGTTTAGGGAGCGAGAGAAGACGGTAGAATG
CAAGGCACGCAGCGGCTTAGCGGCGTGAGCATGTCATACTCCGGGACAGATGCGGCATTAAAAGTGGCACGCACTGTACT
ACTGAACTGTCAAACTAAACGTACTGGCGTAGCTAATGACTTAGAACAGTCAGTAGTAC
>M00285:128:000000000-BF978:1:1104:24387:12867_1:N:0:46
GCTATTTCTGCAGTTAAATTTGGATTGGACTTCATTTTTTTTTCCAAATTGCTTAATTGTGATCTGTTCCAAGTCATAAT
TGCACAGATTTTGTATGTTGAAAACCCGTACAAATTATGTGTCTTTAATTTTTGCTTATTTTTAAGTTTGTTTAAGCTTG
TTTGTTACTGGTCAAATTCAAATATGATTTGGAAAGGTTCTG
>M00285:128:000000000-BF978:1:1104:6859:12868_1:N:0:46
CTCCTTTTGCTCAATTCACATAGCTTCCAAGTGCTTCCATTGTAGAACGATGGTGCATATGGTGCCAAGGTACTAATCCT
CCATTCTGAGCCAGAGATTCTTATGATTTGGTGAAGACATTTCAATTTCCAGAAAGACTTTAAGAACCCACAGGAAGCAT
TTTCCCTGAATTCTGGGAAACATCTTGTCATTCAGGATAGCTGATGCCTGTCTCTCAGGAGTCCAAAATGTTTAGGTTCC
ACTATAACTTACCCTAGGGAAGGTGTCGCCATAACATCGGAACCTCAGCAAGGTCAAAT
>M00285:128:000000000-BF978:1:1104:26904:12869_1:N:0:46
ATAGGAACGAGCAGCTTGGGGGGAGTTGGATTAGGATTTTACTGTCCATTAACTGAATATTGATAAGCTTTGGTTTTTTT
TAAATAAGCAATATATAATGATTAAAATCACTTAAAGTTTAGCAGTTAAGGAGCTGGAACTTTTACCA
>M00285:128:000000000-BF978:1:1104:12321:12869_1:N:0:46
GGAGGAAACCGGAGCACCCGGAGGAAACCCGGAGGAAAGACACAGGGAAAACGTACAAACTCCTTATAGTCAGCAATGGG
AATCGAACGCCGATCGCTGGCGCTGTAACAGCGTCGCGCTAACTGCTATGCTATTGTGTCGCC
>M00285:128:000000000-BF978:1:1104:11035:12869_1:N:0:46
TCATCTTTTTCTCTGAAGGAAAGATATCAATGGCCATGATGGGCTTTTGTAACAATCCATTTGTTTCATGGCAACTAAAA
TGGATCTAGCTTTTTAGTTTCAGATTTAATAGAATTTAAATTCCCTAGCTGTCATGTGAGATTCAAACTCATGCCTCCAA
CCGTGTGGTCTAAGCTTTGGATGGTTGCCTAGAAACTTTAAAGCTACATTACTATACCCACCTCAGTATTCCCTTGCAGT
CCCCACCAACATAGTGACCAGTCCTTGGTTAGTTCATTGATACCACATGATATAAAGAT
>M00285:128:000000000-BF978:1:1104:8224:12870_1:N:0:46
GGAGGTGCTGTCCAGTCTGCTGTCAGCCCTGCAAGATCATCCAGCCACATCAATGATATTGAATGACCAGAACATCCAGC
CAGGACATCACCAGCAGCGGTGGAAGCTGCTGGGAAGACAGAATCTGCTCACAGTGGGCAGAGTAGAGTGTTCTGTGTGT
TATGTCCACTGTGAAC
>M00285:128:000000000-BF978:1:1104:28166:12870_1:N:0:46
AATTGGGAAACTACATTGAAAGTACACCAGTGGATAGGTAATTGCAAATGGATGATTTGCAACAAATTTTCAAGCTTTAA
TGGCATAAAGGCAAAAGAGGAAAAAAGTGGTCTAACTGCAGAAGTTAAAGATAGCATTAAATCTTAAAAAAAAGCATTAC
AAGTTTGCCAGGATGGCACAGCTAGTACAGCCACTGTCTCACAATGCCAGAAACTCAGGTTCAATCCTAACCTCCAGTGC
TGTGTGAAGTTTGCATGTTCTCCCTGTGAGCATGTGGCTTTCCTCCTGCATTCCCAAGGC
>M00285:128:000000000-BF978:1:1104:28699:12870_1:N:0:46
ATTATTTTGGAACAAGCTACAAAGATTGATGATCTTGTAATGGAGATACAGACGGAAATTCTTCATTTATTTATTTGAAG
TGACAATGAGTAACTTGACTGCAAATAGGGCAAGAGGTAGAAATATTTTTTATTAAAAGGGAATCTTTGCCAATTCCTAG
CCAATATAAATGCACATTTTATAATACGCACAATTCCTCTGGGAGAGAGATTAATTTGAAATTCAGGATTCAACATTAAT
>M00285:128:000000000-BF978:1:1104:8865:12870_1:N:0:46
TAAATTGTGTCTGGCAAATTCCTGCGTACAAAGACTTAACCCCAAGATAAGAAAAGTGTTATCAAACATTTTGCACAATG
GTGGTGCCCCTTTAATAAATGTTATCAAGCTACTACCTTTCTCTCATATAATGCTCATTGCATTAAAAATGTTTTGCAGT
TGTAGATACGTGAGGTCACGATACAGAATTCAGTGGGTTGTTATGGTAACATAGAAATGTAGTTTGCGTATCATTTGGTA
CAGAAAACAAGTAG
>M00285:128:000000000-BF978:1:1104:3525:12870_1:N:0:46
NNNNNNNNNNNNNNNNNNNNNNNNNNNNNNNNNNN
>M00285:128:000000000-BF978:1:1104:10829:12872_1:N:0:46
ACAAGTTTCCTATTTGGGCGGCACGATAGCGTAGCTGTTAGCGCGACGCTGTTACAGCGCCAGCGATCGGGGTTCGATCC
CCGTCGCTGTCTGTAAGGAGATTGTACGGTCTCCCGTGTCTGCGTGGGTTTCCTCCGGGTGCTCCGGTTTCCTCCCACAT
CAGGAAAAAACCTACGGGTAGGTTAATTTG
>M00285:128:000000000-BF978:1:1104:16709:12874_1:N:0:46
ATTGGCTTCATAACAAAAATCAAATATACAAGGAAGTAAGGACTATTTACTTTTTTTAAAATCTGGGCCAAGAGCCAAGC
AACTTTAGTTTAGTAGATATACAAACTACTTGTGGAAAGTGTTGTGTCCAAGACTCAAGGCAAAAAGCCATTAGTGAGTG
GTCTACTGGCACAGTTGGTTTGTGTGAGAGGGAGGGTGTGGGGAAGTAATTTTGTCTTTCATCCTCTAGATCGGAAGAGC
AACGTCTGAACTCCAGTCACTCCGCGAAATCTCGTATGCCGTCTTCTGCTTGAAAAAAA
>M00285:128:000000000-BF978:1:1104:2484:12874_1:N:0:46
TGGAAGTTAGGAACATGTATTTTTTCTGGCAGATTGTCAGGGTCATTGATGATGTGTTTCCACTTCAGTTCTATAGATTC
TGAAGTGGCTGATCAGGTCGATATGGAACTTGTAGACACTGCCACAAGTTGGGCAGGAGCTGCTTAATGGAGCAGGTTGT
TTGGAGGTTGGTAAGCTCTTTCTACCATTTATAGTGGGCTTCCATGTGCTCCCTATGAAGAGACCTGATGTTCCCATTGC
CACCCAAATG
>M00285:128:000000000-BF978:1:1104:7570:12874_1:N:0:46
ACCTGGGTCATTCTCTCTTCTCTCCAATTCCATTGTGTAGAAGATAGAGGAGCCTGAGGGCACGTACTACCAGGTTCAAG
GATAGCTTGTATCCCACAGTGATAAGACTATTGAACGGTTCCCTTATACGAAGAGTTGGACTCCTGACCTCACAATCTAC
CTTGTGACCTTGCACCTTATTGTCTACCTGCAGTGCACTCCCCTGTAGCTGTTACACTTTATTCTTTATTCTGTTATTGT
TTTTACACTGTACTACCTCAATGCACTCTGCAATGAATTAATATGTACAAATGGTATGCT
>M00285:128:000000000-BF978:1:1104:16971:12875_1:N:0:46
GATCTACACTCTTTCCCTACACGACGCTCTTCCGATCTGGACTACACTCTTTCCCTACACGACGCTCTTCCGATCCCATC
AACACCGTTGCCGTACACCACATTCATCAGAACAGACGTCGCGACGATGGCTGCAATCTCAGGGATCTGACCAGTAGCGA
AGGCGTCGGGCTGTCGCATCTCATTGGATAAGAGATCTGGCTCTAGAAAACATGAGCGAAAGACAAGATTCTACACCTCA
ATTACATAGGAAACCAGGATAGCCTCCGTGCCATATTAGTGAAACGGATAAAAATGAACG
>M00285:128:000000000-BF978:1:1104:14326:12876_1:N:0:46
GAGGAAAGAGATAGATCGTGTGAAGTTTGAAGGACGGAACAACTTGGTGGGCCAAAGGGCCTGTTTTGTGCTGTATTGTT
CTGTGGTTCCATGGTTCTGTGGTTCTGTGGTCTATAAAAATATAACAAGAGATTAAAAACAATATTGGTGAAAGTAATCT
GAAGGATTCCACCCAGTGGATGTG
>M00285:128:000000000-BF978:1:1104:2258:12876_1:N:0:46
AACATACAAAATATTAGCAAGCTTTTGGAAATTCTTCTGAAATTAAATTTTAGAACAGTCAAAACACAAACTCAAAACCA
GAGATTCAAACTTCACAGTTGAAAGGCAGAGGGACTCATTCATACTTCAGGGCCTTCACCACCAGGTATAAGCTGCAAAG
GTTAAAGAATATTTATAAATACATAGAACATT
>M00285:128:000000000-BF978:1:1104:18948:12877_1:N:0:46
GCCTGAAAGCATGTCCCACCAGGCTGAAGGACAGCTTCTACCCTGCTGTTCTATTGCACAGCCCTCTCATACAATAAGAT
CAACTCTTGACCTCACAATGTACCTCGTCATGGCCTTGTACCTTATTGT
>M00285:128:000000000-BF978:1:1104:15964:12878_1:N:0:46
CCGGCCATTTTAAATTTAATCTGCGTATTAATTTAATTTAAACTTCCGTAGGTTTTAATGTTTAATGTTTTTTAATATTT
ATTCTGTTAAGTGTGTCTGTGTGTCTCTGTTGGTTGTTATTTAATGGGATGA
>M00285:128:000000000-BF978:1:1104:9753:12879_1:N:0:46
GCGAAATCAATGGATTTACCTTTCAAAACTCTAAGCCAAATAGAAAATCTATTTCTGTATCAGCGATTAACTTCTCAGGG
GTAAGATAAGCAGCAACTGTAGCCATACAACTCAGCACCATGAAATATGTACAATTCTTTTCAAATAGTTACACCATGGG
TTTTCTGTAATGAGTGGCATATCATGGATATAGCTTTCAAAACGCTGTTTTAGCCCTATAGGAAATCTGTTGCTATATCA
GCGATTAACTCCTCAGGCGTAAGAGGTAAAGTCAAATAACTGTTACAAAACGACACAGT
>M00285:128:000000000-BF978:1:1104:2050:12879_1:N:0:46
GGAGAACGTACAAACTTCTTACAGTCAGCGATGGGAATCGAACCCCGATCACTGGTGCTGTAACAGCGTCGCGCTAACCA
CTACACTATCATGCCGCCCCATCTATCACTGTCCATCTATCACTGCTCTGTTTCTCC
>M00285:128:000000000-BF978:1:1104:11397:12879_1:N:0:46
CCTGACAAACTAATTCAAACCATCTGGAGTTGCACTAGTGAACTTCCCAGCCATGATATTGGTTTTCCCCAAGATAAGGT
GTATTCTGTCCCTCTTGTAGAGGTTGCCCCTGTCCCAGAAGAGGTACCAATGGTTCAAGAACCTGAAACCCTGTTCCCTG
CACCATTTCCTCAGCCACAAATTCATCTGTTCTATCTTTCTATTCCTGCCCCTACTAGCATGTGGCACAGGGAGTAATCC
AGAGATTACTACTTTCCATGTCCTGCTTTCCTGACTCCCTTAAGCTCACTGCGCAGGATC
>M00285:128:000000000-BF978:1:1104:20700:12881_1:N:0:46
NNNNNNNNNNNNNNNNNNNNNNNNNNNNNNNNNNN
>M00285:128:000000000-BF978:1:1104:24455:12883_1:N:0:46
AATTACCTATGCAATTTTCACTGGATGAGAAAAGTAGCAGTTTTGTCCCCACCTCAATCTTGGGCAGTGTACTGGCTCCT
TGAATGTACTGAGTGCACGATAGCATAGTAGTTAGCATAATGCTTTACAGTGCCTGTGACCCGGGTTCCAATCCGGCCAC
TGTCTGTAAGGAGTTTGTACATTCTCCCCGTGTCTACTTGGATTTCCTCTGTGTGCTCCGGTTTCCTCCCACATTCCAAA
GATGTACAGGTTAGGAAGTTATGGGCATGCTATGCTGGCACCAGAAGCATGGCGACACTT
>M00285:128:000000000-BF978:1:1104:25828:12884_1:N:0:46
CATCAAAGATCCCCACTGTCTGGGCCATGCTGTCTTCCCACAGCTACCATCGGGCAGGAGGACCTGAAGTCCCACACCAC
CAGGTTCAAAAACAGCTACTTCCCTTCAACCATTTGGTTCATATACCAACCTGCACAATCCTAATCACTACCTCGGTATA
GCAACACGATTACCACGCTGATCACTTTGCACTACAATGGACTTTGTCATCTTTTTGTTCTGTTAGTGTTCTTTCTTGTA
AAAAATATGTATAATTTATGTTTATGTTTGTCTTGTGAATATTGCCCATTTGATACAATG
>M00285:128:000000000-BF978:1:1104:13970:12885_1:N:0:46
GAAAGAGGCGCTGGCTGTCCACTCTACCTATTCCTCTTAATATTTTGTACACCTCTATCATGTTTCCTCTCATCCTCCTT
CTCTCCAAAGAGTAAAACCCTAGCTTCAAACATCCTATCATAGAGAGGAAAACTTATGAAACCATAATGTAAGAGAAGAC
CACTGGGTCCATTAACTTCATCTTCACATAACGTACAATTTATCTTATCATGGACTTTTATCTCTGGAAGCTTTCCAGAC
TCTCAATGATATGGAAGGCAAAATTTCTATGTAATTATCTAATTTCACAACTTGAACTAT
>M00285:128:000000000-BF978:1:1104:21581:12885_1:N:0:46
AAACCCCAATCAGACAGTGACCAGTACAAATTTACCCTCTCCCCCCACCCACACCAGGGGCTGGAGACCATGGTCATCCC
ACAAGGGCAACAGTCCAGCAAGGGTTAAAACATCCTGGGGAAACACCACGTCTTTGGGCAGGAAGGGAGAATCCAGGACC
GGACAGGGTCTGCCCCACGCTGCAATCCGTTGGGAGAAGGTTGTCCGCGGAAATTCCTTGGAGGTTTACTTCAGGGTTGG
TGGTGGGAACAACTTGTGGGGGTGGGAGGTGCCAGCCCTGGAGGGAGACAACAACAGGAC
>M00285:128:000000000-BF978:1:1104:9140:12886_1:N:0:46
CCCCCCGGAAGCTGCCCTCTAAGCCCCAGACCATCCTGACTTGGAAGTTATTACTGTTCCTTCACCATCACTGGGTCAAA
ATCCTGGAACACTCTCTCCAGCAGCATTGGGTGTAAACCCACACCTCAAGAGGTTCAAGAGGACAGCGCACCGCCACTTT
CTTGAGGGTGATCAGGAATGGGCAGTTAAACGCTGGCTCAGCCCACAATCCCTTGAATGAATAAAAAGTAAGGATGGCAT
GTGTGGGCATGTATAACCTGGAGGGGGTGGTGTTCCCATGTAACGGGCAGGGTGTGGTC
>M00285:128:000000000-BF978:1:1104:19714:12886_1:N:0:46
ATATAACCCTCTTCTTTCTGCGCAGATGACTTTGCCGCCCTCTGTAACTCACTGATTTCACCATGCCCATCATTTCCCGA
AGCAGCGAAAACGACTACAGTAACCTGAGCGACTCGTCGTGTAGTACCTTGAATCAGATTGCCCAGATCGGAGAGCACAC
GTCTGAACTCCAGTCACTCCGCGAAATCTCGTATGCCGTCTTCTGCTTGAAAAAAAAAAACAAAATAGAAAACAAAACAC
CACTAGATCACATAACAAACTCAACAATGAATACAGACAGTAGAACGTCAACAGCCAACT
>M00285:128:000000000-BF978:1:1104:10712:12887_1:N:0:46
TTTCCTGCAATAATTCCAAGTATGAAGATATGTTGTAAGCTTGATGTATAATGTCTCAGTAATTTTGCTTCAATTCAATC
TCAACACACTTTAACTATCACTTCCCCATTTCTAATGCAAACACAATCTCCTCATTTCTACAATTGTTTCAAAACTTTGT
TGCACACTGGTTGGTTCAGGATTATTTTGGATTGCAGCTCATCACAATAGATCCATTGCAAGTACCAA
>M00285:128:000000000-BF978:1:1104:4079:12887_1:N:0:46
ATACAGAACCTTTCATGACTGCAGTATGTCCCAAAGTGATTTGCAGCCAATCAATAATTTTGCTGAAGTTGTAATGTGGG
AAACACATGCCAGTGTGGACACGTTATAGTCTCATAAGCAGCAAGTTTATGTTGAGCAAACCATTGATCGTGCATCTGTA
TTGACCAAGGGATAGGTATTGGCCAGGCCAACAAGGATTCTTCTCACGCATCTTGAAGTATTGACGTGATGTATTTGTGT
TCACCTTCAGGGCCCCAGTTTGACATTCTTCTCTATGGAGCTTCCTCTGTGCTGTAGTGG
>M00285:128:000000000-BF978:1:1104:2614:12888_1:N:0:46
ACCGGTCTACCACGGTGAAAATGTACCTGGCGCCCCGGGACACTGGCAGCCGTCTGACGATGTCCACGTGAATGTGCTGG
AACCTGCCGAGCGTTGGTTGAAAATGCTGGAGGGGAGCCTTCACATGCCGCTGGACCTTGGCTGTCTGACAGTGCACGCA
GGTTCTGGCCCAGTGCCCCACCTGCTTGCGCAGATCATGCCAGATGAATTTTTCCGCCACCATCCTGATAGTCGCCCTGA
CTGGTGGGCCAGAGATCGAAGAGCACACGTCTGAACTCTAGTCACTCCGCGCAATCTCGT
>M00285:128:000000000-BF978:1:1104:20632:12888_1:N:0:46
ACCATGAGACTCACAAGGAAGGTAGAGGAAGGTACTTGAGAATTACCTAAACCAGATTAGAAGCAAAAGTAATTGGATCC
CAAATGAGACAGACAAGCAGACAAATGTAAGTTAAAATAGGGAGAAACTCTGTAATCACGTCCATATCCA
>M00285:128:000000000-BF978:1:1104:14555:12888_1:N:0:46
GGCAGCAACTATGGAGGGAAATAAACAGTCGACATTTCCCGTTGAGACCCTTCATCAGGACTGGTGAAGGATCCTGATGA
AAGGTCTCGATCTAAAACGCCAACTGTTTATTTTTTTCTTTAGATTCTGCCTGACCTGCTGAGTTCCTCCAGC
>M00285:128:000000000-BF978:1:1104:19397:12890_1:N:0:46
GTTACAGAGATAGCAGGTTTGCTGTACAAGGCAACACTGAGATGACTAAGATTATATTCCCTGGAGGTTATGATAATGAG
AGATCAGTGAAACCGTCAAATATCTGGATAGACAAGATACGGAGAGTACGTTATCCCTATGGAGTTGAACACCAGACTGC
ATAAATTGAGAATAAGGGTGAGATGAGGAAACATTTCTTCAGTCAAAGGTTGGTGAATCTCTATCCTGGAAGGCTGTGGA
GGGTCAGACATTATATTCATTCAAAACAAAAATGTAAAGGAATCAAACTGGTGCTGAGTT
>M00285:128:000000000-BF978:1:1104:15111:12891_1:N:0:46
CACGGGGTGGCAAGGACAAACACAGAGGGACGTGGAAATACCCAGAGAGACATTGTATACAATGGCCAAACTCTGTCTGA
CAGGGGAAGGCACTTCCAGATACATGGAGCTGCTGCATAACACAGGGAAACGTTGTGTGAACTGCAGAGATGCTGGGTAA
CACAGTAGGTTAATAGGAGTAAAAAGTAAATAAGCACTTCAAGTTCCTCCCATGGTCACACAAACAAGAGTAGTGTACGG
CAGGGTAGCGTAGCGGTTAGCGTATCGCTTTACAGCGCCAGCGACCCAGGTTCAATTCCC
>M00285:128:000000000-BF978:1:1104:8658:12892_1:N:0:46
CTTTATCAGGTCCTCCCTCATCCTCCTTCTCTCCAAGGAGAAAAGGCCGAGTTCCCACAACCTGCTCTCATAAGGCATGT
TCTGCATTCCAGACAGCATCCTTGTAAACCTCCTCTGCACCCTCTCCATGGCTTCCACATCTTTCCTGTAGTGAGGTGAC
CAGAACTGAGCACAATACTCCGTGGGGTCTGACCAGGGACCTATATAACTGAAGCAATACCTCTTGGCTCCTAAATTCAA
TCTCGCTACTGATGAAGGACGATACACCATATGCCTTCTTA
>M00285:128:000000000-BF978:1:1104:16188:12892_1:N:0:46
GAGAGGCGAGTTGTACAGCTGACAATGCATACCTCAAACTTCATAAATGGGTTTTTTGAGATTGCTTTCTAACAGCTAAT
TAGTACAGAAAATATTGATCTTAATCTTAATACCTTCACTGTTTAACATTCATTGTCAAAAATCTACCTAATTTTTCCCG
CAGTTCTTATCTTTAATTGTTGGATTTGTTGTGATTCATGATTTGATCA
>M00285:128:000000000-BF978:1:1104:19188:12895_1:N:0:46
TCTACCTCAGCACTGCTTTCCTGCCTTTTCCCCATTTCCCTTTATCCCTCCAATATCCAGAAATCTATTGATCCCAGGTT
TGAATAAACCAATGACTGAGCCCCATTTCTCCTTGTTTCAGTCCTGAATAGCCTTCCACTTACCTTGAGACTGCGACCCC
TAATTCCAGACTCCTTAGCCAGGAGAATC
>M00285:128:000000000-BF978:1:1104:20785:12895_1:N:0:46
GACATATGTCGTGAAGTTTGTTGTTTTGCGGCAGCAGTACAGTGCAAGACAATAAGTTATACTAAAGTAAATAAATAGTG
CAAAAGAGGAATAACAAGGTAGAATTCATATGTTCATGGACCATTCAGAAATCTGATGGCAGAGGAGAAGAAGCTGTTCA
TAAAACGTTGACTGTGCGTCTTCAGGCTCCTGTACCTCCTCCCCAATGGTAG
>M00285:128:000000000-BF978:1:1104:6206:12895_1:N:0:46
AAAGTAATTTATTTAAATGATTTCTCTTTAATGTTTTAAATCATTTGCAGTGAATGTTTATTAATTTCAATTCTTAAATA
ATTTACTTATATTTTTATAATCCCAAGTGCTTCAGAGATTTTCAACACTTTTAAAATGTCTCAAAATTTGACAGTAGTGA
AGCATTGTCCATCTCCCCCCACACCCTGAACATCTTTGCCCTGTGCTAAAGCCTATCAGAGATATTCTGGGGGGTGGGAC
CTCTGTCATACACCACCTATATCCCAGTAACTGCTGAATCCCTACTTCAAGGGTCCAC
>M00285:128:000000000-BF978:1:1104:23999:12896_1:N:0:46
ATAGTTTGTGGAATTCCAGATAATGGACTCAGAGAAAGACTGTTGTGTGATAAAGATTTGACCCTGGAAAAGGCGTTGAA
TACACATAGGTCAGCAGAAACCACATGAGCACAAGCTAAGGAGCTGTACAGGGCAGACACAACGGTGCATGCTGTGAAAA
CAGAGAA
>M00285:128:000000000-BF978:1:1104:17536:12897_1:N:0:46
CTTGTGGGGCGAGGTGAGATCAATCATTAGGAGTTGGGTCAGTAGTTAAGAAGGGTGTGAGAAGTGAGGGCCTGGCTGGG
GACCATTAGTTGTAAGAGCTTGGTTGGTAACTGGGGGAAGAGGGTCATTCAACAGGTTCAGGTATAGACAGTCAAGTGAA
GCATTTGAGATCAGTAGTCAGGGGAACTCAACAGTTAGGGATGAGGAAGTCAGTAATCAGGAGGAAATAAGTGAGTGACT
GGGCAAATTTATAGTGAAAAAGGTCATCAAGAGGAGTACTAATTGCCAGCATTATTCAA
>M00285:128:000000000-BF978:1:1104:8789:12898_1:N:0:46
AGTAAGTTTGGCTAATATAACTGTCAAGAAATTATAAAAAAACATATTGGGCTTCAATATGACAGGTAATATCTTTTACA
CATTAATATTCAGCAATGGTTTTTGAAATGTTAAGTTGGTCAGTTGTTTAACACATCATGCTACAAGGCTCAACCTTCAA
ACATCATTGCCCTTTCAGAATTCAGTTATATCAACAAGAGGCATTTCTATCTTTTTCATAAAAAAGGTAAAGACCTCCCC
ACATTTG
>M00285:128:000000000-BF978:1:1104:19003:12898_1:N:0:46
CGGATGCTGTCTGGCCTGCTGAGTTCCTCCAGCATCATCGTGTTTTTCATCTAGATTCAAGCATCTGCAGTCCTCATGTT
TCTCTACACTTAGGATTGTGTTAAGTTTACTCAAATGTGGACTTCACTCCCTCTCCAATATAAAGA
>M00285:128:000000000-BF978:1:1104:20330:12899_1:N:0:46
GGATCTCTAAATACTGGGACCCGTGCTGCTGTAAATTCCTGCTGACAGGTCTGCGCTGGTCTCGCTCTGTGATCGCACTG
AGGTGTCCTGTGAGACTAACTCATAGGCCTGTTACCTGTTTCCCCAGTGTCTCAGATATGGCATTCCTTACTCTGAATTA
CGCAGACGAGATTCTGCTGACCACAAGTTATCCTCTGCTCTATCTGGACCAATTTTCCTGTCGCTATGTTGT
>M00285:128:000000000-BF978:1:1104:25349:12899_1:N:0:46
CTCTCACCTTAAATGCATGCTGGTTGGTTCAAGGGTTGAATGGTTGAAGGGAAGTCGCTGTTCCTGAACCTGGTGGTGTG
GGTACTTCAGGCTCCTGTACCTCCTGCCCGATGGTAGCAGCAAGATAGTGGTGGGTTTCTGCCAGAGCTGGGCCGTGGAC
GACCAGCACAGACATGATGGATTGAA
>M00285:128:000000000-BF978:1:1104:6554:12900_1:N:0:46
TGAAGAGCTTGTGCATTCAAATCACTTGTCTCAAGTTTCCAAGAGTAAAGAGTTGGTGGAAGAAAAAGCTGGGGAGCGAA
GAAATTGATTATTAATTCATACCTTCCCTGTAACAGACTCTCCATCGTAAAAAAGATAATGTTTCTCTACTTTGCCATCT
TCACTTTTGATCTCTGCTGTTTTTCTGGTGTCGGCATCATTGAGAACGATATCAATGTCACACACCGGA
>M00285:128:000000000-BF978:1:1104:12406:12901_1:N:0:46
AACAGAATGGGTGGAGAGTTGGCTGGATGGCAGAAAACAGAGGGTGGGAATAAAAGGATCGTGTTCTGGTTGGCTGCCGG
TTACTAGTGGTGTTCCGCAGGGGTCGGTGTTGGGGCCCCTTCT
>M00285:128:000000000-BF978:1:1104:24386:12903_1:N:0:46
AGCAACAATAGAAACACAACGAGCCATGTATAAGTGTTGGAAACTATTTTATTAATAACTACTTGTAATAAAAAGTAAAA
ACATTAGATATTAAACATTGACCTCACAAATATAAACTCAAAGTGTGTGAGTGGCAAGTTCCCAAACCCCAAGTTGAGAA
ATAATTCTCAAAGTTCAGTTCAACAAGTCATCAGGTGAAACGTGAGCAAAGGTTTTTGCAAAACCACAGCTGAATGTAGA
GAACACGTAGAGAGAATGTAGAAAGAATTTATGAAATGCACATGTTCCACGATGGAACCC
>M00285:128:000000000-BF978:1:1104:2142:12903_1:N:0:46
GAGGGATGACCTAACAGAGATACACATTACCATGGAGGAGCACAGAAAGGGTGAAAGCACATAGTCTTTTTCTCCAGGGA
GGGGGTGCTAAAAACAAGAGGGCATAGGTTTAAGGTGAGATTTTAAAACAGACATCACAGGCAGCTTCATGCACACGGTG
GTGCATATTTGGAATGTGCTGCCAGTAATAGTGGTTGAAGCAGGTATGTTTGCAAGATTTAAAAGCCACTCAGATAAGTA
CATTGATAGGAGAGGTTTAGAGGCATATGGGCCAAATGTGGACAGATGGGACTAACTCGC
>M00285:128:000000000-BF978:1:1104:18066:12904_1:N:0:46
TACACATCCTCATGGAGAATCAACATGAAAACAGTTGTACCGTATGTATTTCATGTTGCTGAGTCGTTTGGTAACATTTA
TCTAAGTGTACCTATTACTGTTGAGAGGTTAATCGCTGATATAGCAACAGATTTCCTATTTGGCTAAAACAGCGTTTTTT
AAGTTTAAACCATTCATTTGCAGGTTTCTTCACACTACGCATGAGTATCTACATGAAAACCGTTATATTGTGTGTATTTC
ATGTTGCTGTGTAGTTTGGTAACCTTTTTTTAAGTGTACCTTTTACTCTTGAGAGGTTA
>M00285:128:000000000-BF978:1:1104:17837:12907_1:N:0:46
GGGAAGTGAACAAGGGATGGCCAAGTGTACGTGTGGCCAGGGAACTGGACGCAGGTTAGCCAAGGGCAACCATACCTGGA
GAACATGGAGTGGCCAGGAGGAACTGGACATAGGGGAGCCAAGGGAGGTGAAAATGGAGTGGCCAAGGGCAAATGAACAC
ATGTTGGCC
>M00285:128:000000000-BF978:1:1104:19328:12907_1:N:0:46
AGTTTTGGATCCCCTGTCCTACTATCTCCTTATATGACACTTTGCTTTAATGACATTGCTGTAAAATACTACTGAGATGT
TTTATTTTGGTGAAAGCACTAAATGTTACTGTTGAAGGTTCTTTGCTAATTATTGCCATTCTTTGCAAAGGCTGCATTAA
TAATCACTTCAATCTTTCTTTTTCTGCCTCCTTCCCTTTGCTCTCACCACCTTTCTTTTGTACAAACAATGGGACGTGCA
GTAACATTTGAAGAGTGTGTTAAAAAAAAGTAAACCCTGCTAATAAACGAATACTGTTT
>M00285:128:000000000-BF978:1:1104:18908:12909_1:N:0:46
GATCTACACTCTTTCCCTACACGACGCTCTTCCGATCTGGACTACACGCTTTCCCTCCTCTACGCGCATCACATCTAATC
TTCACCTTCCCCTCCCCCGTCATAAGTCACATACAGTCTGGCCCTTCACCACGGACTTGTCCCGATAAAGCTATTTTCAA
GTGGTACTGTCTCTTTAGGGTGGCTAGCGGGGTCTAGACGCGACTTATTATAATGACGAACCCAGTATGCGTAGCATGCC
GAGTTTAGCTTTACATTGTGTGCAGAAATAGGCTTTACATGACTAATATATAACACTTCT
>M00285:128:000000000-BF978:1:1104:8992:12910_1:N:0:46
CTTTTCTGCAAGGAGGCACCTAGGACACCTCTGACTTCTCTTGGTACTGCATTATATGGCTAACTGAGACTTTGTGTTCT
CCACGCTTCTGACTCAGAAGCAGAAACCCTCCCAATTGAGCCATTAACTAAGTATTGAAAGTGTTGATACATGACAGGTT
TTATCATGGTCATCCATGG
>M00285:128:000000000-BF978:1:1104:16697:12910_1:N:0:46
TAAAACGCTGTTTTACCCAAGTATGAAATCTGTTGCTATAACAGCGATTAACTTTTCAGGTTTAAGCGGTACAGTTAATA
GCTGTTTCCAAAAGACTAAGCACCATGAAACACATACATTACAATTGTTTTCGTGTAGATTCTCCATTAGTTTTGTGCAG
AATGTGGAAAATCAATGAATTCAGCTTATAAAACGCTGTTTTAGCCAAATAGGAAATCAAATATTATATCAGCGATTTAC
TTTTCAGGTGTAAGATTTACACTTAAATAACTGTTACCAAACGACTCAGCACCATGAAAT
>M00285:128:000000000-BF978:1:1104:9921:12910_1:N:0:46
CGTTGTGCTAACTGCTACGCTATCGTACCGCCCAATAGTGTACATATAGTGTAGAGGAATTAATATTTTACAAATTATAA
ATAGTTATTGCTATTCAAATAGAACCATGTTTGAAC
>M00285:128:000000000-BF978:1:1104:2621:12910_1:N:0:46
GGAAACAGCATTTAGAAAGCTTTTCCTCCCTATCCATAGATTTAATGACCTTTCATATAGGTTATCTAGGGAACTGACAG
AAATATGAAACTTGTATTTTAAAATATGTGCTGAAAGCTTGCAGTGTTTTCTGAGAGCCAGAATACTTCAATAGTTTGGC
AATAATTGTAAAGGTTAAAAATTACTATTAGTTCCTTCTGAATAATTTATGAACTGCAGAATGATGTTCCCTTAAAGCAA
TTTTCTCATTGTCCATTTCATGTTTCATGTTAGTATGTTAGAAGGAACAGCTCCATTGCT
>M00285:128:000000000-BF978:1:1104:25237:12911_1:N:0:46
TGTGGACACAGCTTAGTGTGCCACAGAAAACCATCCATGGACTCTGTCTATGCCTCTCACTGCCTTGGCAAAGCAGCCAG
CATAATCAAAGACCCTACCCACCCAGGTCATTCTCTTTTCTCTCCTCTCCAGCAGAAGACACAGGAGCCTGAGGGCATAT
ACCACCAGGCTCAAGGACAGCTTCTATCCCACAGTAATGACTATTGAATGGTTCCCTTATACACTGAGATGGATGCCACC
TTGTTGTGACCTTGCACCTTATTGTCTACCTGCAAACCACTTT
>M00285:128:000000000-BF978:1:1104:22540:12911_1:N:0:46
TCAAAAGGGATAGGGAAGGAGGTAAAAGTTTGGGGGGGGTTAGGAGTGGTTTTGCTAATCAGGGATAGAATCACGGCTGT
AGAAAGGGAGGATGTCCTGGGAGAGATCGTCCACTGAGTCAATGTGGGTGGAAGTTAGAAACTGGAAGTGAGCGATCACT
CTATTGGGAGTATTCTATAGGCCCCCCCCCAATAGCCACTGGGACACTGAGGAGCAGATAAGTAGGCAGATTTTGGAAAG
ATGCAAATATAACAGGG
>M00285:128:000000000-BF978:1:1104:15001:12912_1:N:0:46
TAAGCTAAAACCTTTGATTTAACACTTTCTACACAAAACGCATGGTGTATCTACATGAAATATTTGTAGTGTATGTTTTT
CATGGTGCTCAGTTGTTTGGTAACAATTATTTAACTGTAACACTTACCTCTTAAAAGGTATTCACTGATATATCACCAGT
TTTCTTATTTGGGTAAAAC
>M00285:128:000000000-BF978:1:1104:10283:12913_1:N:0:46
NNNNNNNNNNNNNNNNNNNNNNNNNNNNNNNNNNN
>M00285:128:000000000-BF978:1:1104:12028:12914_1:N:0:46
CACCCGAGTATTCGAGTGGGTAACCAGGAGCGTGTCAACGAGGCTGCTAAAGTAACCTATCGCAATTTGGGTGGATTTTA
TTTCATCCTAAACATCTCCACCCCCCCCCCAACAAAAGTCTTTTATAAGCAGAAGATTTTACTTTTGTTGCAAAGAAGTG
GGTTTGAATATTATGACATTTTTTTAGGCATAAACGGGCTCTGGCCCTGTGAATTTTTGACCTGATTTTGAATGAATTTT
TTCAAATATCTTTATGTGCACCTTAAGGAAGCAATCAGTTGTGACTATTTGTAGCTAAA
>M00285:128:000000000-BF978:1:1104:16258:12914_1:N:0:46
GAATTCTCGGCTTTAGCTAATTCTTTAGCTTTAGCTCGGGTTACTGCACAAGATGTATAAATGTCTGCGTCATTCTCAGA
TTCAGTAAAGCTTAGTTTAGTTGTTAACTGTACCACAGAAACAAATTCTTCACCTGCAAGGTCATTTCCCAATAACAAAG
AAACACCCTCCACTGGTAAACTTGGTCGTATCCCTATCTCAACAGGTCCTTCCACAAACTTCGATTTTAGAAACACCTTG
TGCAAAGGCACGAACCACCTGTATCACCTGTAACACCTCGCACTAGATTTACCTCATC
>M00285:128:000000000-BF978:1:1104:21769:12914_1:N:0:46
AGTTCAAACTTGCAAACCGACAGATAGCAAGTATTGCTACAAGTATGTAAAGAAGAGTTTCAAAAGCAAATAAAAGTCCC
TTAGCAGCTGAGGGATAAGGAAGTAGCAGAAACATTAGGGAAGCATTTTGTATCTTTCTCA
>M00285:128:000000000-BF978:1:1104:6158:12915_1:N:0:46
ATAAAATGAATAAGTTATCTTCTTAATTAGAAATCACAACTCTAAGATTTGTTACTCTCCAGGTATTAATATTACATACA
TACCAGCATGGATACCACTGTGCTTGAGGAGTATGCCAGGTCCTCAATTATTTCA
>M00285:128:000000000-BF978:1:1104:9768:12915_1:N:0:46
CCAAGGACCTTCAGGGCTGTCAATACGTTTTCATCCGCAGCGGAGCACAGGTCACCTCTGCAGAGGCTGTACGAGGGTCC
TTTCCAGGTGGTCTTGTGCAACGGCTCGACATATGTCATGGAGGTTGGGGGCTGCGAGGAGACTTTCACAGTGGACCTCC
TTAAACCGGCGCATCTGGATATCGAGCAGCTAGTCAGAGTGCCATCACCACGCCGACGGGGCAGGCCACCCAAGGAGGCA
>M00285:128:000000000-BF978:1:1104:29008:12915_1:N:0:46
GTGGATTGCACTGCCAGCAGAGGTTGTGGGGGCAGATACATTAGGGACATTTAAGAGACCATTAGATAGTCCTCCATTTC
TCTGTCATTCAAGTCACTGTTATGCCTACAACATTTAAGTTCCATGTACTCTAAGTTCATAACCCTTACCCATAATACTC
CTAGCATTAAAATAAACACACTTCAATGATTCCCTCCTATCATGCATCTTACCTTGCCTGTCCTTCCTTCGACTTACTGG
TCATGACATCTACATTCCCCTCAATCCCTCCATCTTCTGATTTGCTGCTCTGGTTCCCAT
>M00285:128:000000000-BF978:1:1104:24396:12917_1:N:0:46
TCCAGCAAGTGCCACATCATACAGGTCCAGTTTGCATGGTTGTCTACCACCCACCGATACATAGTTCTCACCAGCAGTCA
CTGTGTTGGGCTGAGTAAAGTGCTCGGCTACTTCTACATACAGCGCAGTAGCAGGCTGGTCAGTCCCAACTGTCCAGAGG
CCCGTTGCTGTGCTTTTGGGGAGCAGAACTACAACAGCAGCAGTGCGCTGGCCCTCCCAATAACTCATGAGGGCTCTGAA
ACCAGGGCCCTCCAACCATTTCTCACAACTTGACCTTACAGATGTGTATAAAATCATG
>M00285:128:000000000-BF978:1:1104:22252:12917_1:N:0:46
TCATGAACAGAATCAACAGGTTACAACAGCGACTTAGAAAAGGATGTGGCAATTCTGCCCGAGTCTGAATACCTCTTAAC
TGTCATGGCAGAAATAGTGTTGCTGGAAGTAGGGTCATGGATGGATACAGTGTGCGGGGAGGGGTTGATGGGTGTGTGAC
TCAGCCCTACAGCCCAACGTTTGCACTAATCCCACATTAACCCCGTTTTACTCTATTCACATTCTCACCAACTCCCACAG
ATTCCACCACTCACCTACACACCAGGAGCAACTTACAGCAGCAAATAAACTGACTCCCCC
>M00285:128:000000000-BF978:1:1104:20869:12919_1:N:0:46
ATTCCATACCCTCCAATCCAGGCATCATCCTGGTAAAACGCCTCTGCACCCTCTCCAACGCCTCCACATCCTTCCTATAA
TGCGGCGAC
>M00285:128:000000000-BF978:1:1104:19433:12919_1:N:0:46
NNNNNNNNNNNNNNNNNNNNNNNNNNNNNNNNNNN
>M00285:128:000000000-BF978:1:1104:17963:12920_1:N:0:46
GTCCAGGAGGGAGTGGATTTTCCAGTTGTACCTGGTTCATCCAGAGTTTCTGGTTTGGGAACACCCACGTTATCCTTTTT
GGTACACAGTCCTCAACACACTTGCTGATAAAGTCTGTGATGGTTGTGACAACTCATCAAGGCTGGCTGCTGATATAAAG
TAGTTGTACAGAAGTTCATCTTTTTCCTCAGACCAGCACTGCATGACCCTCTGTACTGGATCCTCTAGTTTCAGTTTCTG
TTTGTATTCGGGGAAAGGAGCACAGCCTGGGGGAGCTGATGCGGGTCTGTGATATGGTGT
>M00285:128:000000000-BF978:1:1104:5483:12920_1:N:0:46
GATTCTTATTGTTAAGAAATCCTTATGTTTAGTTATTCCCTCCAATACCAATTACTGCCATCATGGGCACCTTTGGAAAT
CCCTGGTGTTATTGTTGTACACAAACTTCAGTTGTCTTTC
>M00285:128:000000000-BF978:1:1104:2482:12921_1:N:0:46
TCTCTTGGTATCCACTTTCTGCCCACTTCCCTCTTGGTAAACACTGTACAACTTGGAGAGTGTAAATCTTTTGTATTTTA
GAAAGTAGTCGCATATGTGCTCAGAACTCCAGTGAATGCTGAGAAGTTTGCAGCTTTGAACTCGTCAAATTTCAAAGTTT
CGATAACTACTGTTTAAGTAATGAGCAATGAAAATGTAATTTTTGGCAAGAATTTAGGGATTCACAAATGTTAGTAAATT
TCTCAAGTAAAATGTAATGCTTGAAATTTTATTAAATACTGTGTCCCAATATGTACAAGG
>M00285:128:000000000-BF978:1:1104:24119:12922_1:N:0:46
GTTACTACAGTCTCACACAGCAAGGAACCAAACACTTGCAAATAAAGCAAAGCAGAAAAAAGACTCAGATTCTCATGTGG
TGAAAGAGGGGGATAAAAGACTTTAAAACTGGTACCAAAAATATCTCTGTCCTTGGTCATTCTTTCGTTATTGGATGAGC
TGCCAGAGGAAGTGGTTGAGGCAGATACAATAGAATCATTTAAGAAGAACTTGGAAAGGTACGGAGGGGCGGGGCTTAGA
GGAATATGTGCCAAATGCAGGAAATTGGGACTAGCTGGGCGGGCACCATGGTCAGCATGG
>M00285:128:000000000-BF978:1:1104:9812:12922_1:N:0:46
GATCTACACTCTTTCCCTACACGACGCTCTTCCGATCTGGTCTACACTCTTTCCCTACACGACGCTCTTCCGATCTGAAC
TACACTCTTTCCCTACACGACGCGCTTCCGAACTGACCTACACACGTTCCCCGCACGGCCCGCCTACGATCCCTATCCGA
TACGGTCCCATCCAGTCGAGGATCTCCCTCGAGTGCACCACAAGACTGCTCCGACTTGGAAAACAACAGAGACGTAACCA
TGATTCGACAGAAGCACGTACTGATACCCGTTCAACAGGTCAGTGCCTCACTGCCAGACG
>M00285:128:000000000-BF978:1:1104:3205:12924_1:N:0:46
CTCCCTATGCAGTCATGACTGTGTGGCCAGATTCTGCTCTAACTCCATCTACAAGTTTGCAGATGTAGGCCGTATCTCAA
ACAGCAATGAAGCAGAGTAAAGGAAGGAGAGAGAACTTGGTGTCATGACAACAACCTTCAATGTCAACAGAACAAAAGAG
CTGGTCATTGACTTCAGGAAAGGGGGTGGTGTAAATGAACCTGTCTACATCAATGGTGCTGAGGTCGAGAGGGTTCGGAG
CTTCAAATTCCTGGGAGTAAACATCACCAACAG
>M00285:128:000000000-BF978:1:1104:12131:12924_1:N:0:46
CCCGTGTCTGCGTGGGTTTCCTCCGGGCGCTCCTGTTTCCTCCCACGTTCCAAAGACGTACGGGTTAGGAAGTTGTGGGC
GTGCTATGTTGCCGCCGGAAGCATGGCAACATTTGCGTGCTACCCCCAGAACACTCTATGCAAAAGATGCATTTCACTGT
GTGTTTCAATGTTCATGTGACTAATAGAGAGATCTCCTTTCATCTCCAGGCTCCACCTTCCTCTCCTATCAGATTCCACC
ATCTGCAGCCCTCTGTCACCTCCACCTCTGTCACTGTTCCCACCCTCACCCTCCTCCCCC
>M00285:128:000000000-BF978:1:1104:21129:12924_1:N:0:46
ACGTGTGCTCTTCCGATCTGGTCGGTGGTGTGGGTGGTGTGGGAGGTCGCTGCAGATTGCAACAGGACATTGATAGGATG
CAGAGCTGGGCGTAGAAGTGGCAGATGGAGTTCAATCCAGAAAAGTGTGAAGCGATGCACTTCGGGAGATCAAATTTGAA
GGCAGAATACAAGGTTAACGGCAGGACTCTCAGCAGTGTGGAGGGACCGAGGGATCTTGAGGTCCACGTCCATAGATCCC
TCAAGGTCGCCGCGCAGGTCGGTAGGGTTGTTGAGGAGGCGTACGGAGTGTTAGCCTTC
>M00285:128:000000000-BF978:1:1104:26475:12926_1:N:0:46
GAAATGGTGGAGGAGAAATTTATGCAACTGTAGAGGACACAGATGGTGGTTCCATTTAAACATATTGAGCTGCGATTACT
TTCAGAGTGGCATTCATTGAAATGGATTATTATGTAAAATGATGACTGTTATTCTAGTTGATTGAGATTTGACAGGATTG
GGTGACTTGCTGATGTTGTAAATGTTCTGAGTTTTAATGACTTTCCCATGGAATGGAACTATTGCTCCCATGGGATTCTG
TTAGATGGCTGAGAGGTTCATTGCTGCAAATAGTACTGTGGTA
>M00285:128:000000000-BF978:1:1104:6418:12926_1:N:0:46
GTGCCGGTGTGTACAAACAATTTCGAAGTGCGTTCTCATCTTTGCGTCAGTGTTGTGTGTGTGTGTGTGTGTGTGTGTGT
GTGTGTGTGTGTGTGTGTGTGTGTGTGTGTTGTGTGTGTGTGTGTGTGTGTGTGGGTGTGTGTGGGTGTGGGTGTGTGTG
TGTGTGTGAGAGTTCGGGAGATCACACCTCTGAACTCCACTCACGCAGAGAGCTCGCGTACCCACGTATCTGCGCGAACA
CACAACCCAGAGGAGCACGCCGAGCAACCAGCGACCTTGACAACGACTCGTACTACATA
>M00285:128:000000000-BF978:1:1104:11879:12928_1:N:0:46
CAGCTCACACACTATAAAAGGCTATAAAACAAAGTCAGGCAGTATAGTTAACAACAGTGCATCCCTTCCTGATGAGCTTA
ATGCTTCTATGTGTGTTTTGAACAGAATGGGAGTGGGTTGTCACCGCTCACCCTGACAGCCTCCAACGCAACTGTGGTCA
CCGTCGAAGAAGATCAGTCTTCCAGAGAGTGAACCCATTTGGCACGGATGGTGTTCCTGGCCATGTGATCAGATCTTATG
CTGATCAGCTGGC
>M00285:128:000000000-BF978:1:1104:17348:12930_1:N:0:46
AAAGATCTCTGCCAAGGCCCCAGCAATCTCCTCTTAATAACCTGGGATAGATCCCATCAGGCCCTGAGAACTTAGTCACC
TTAATGTTCTTTAAGAGCCCCAACACTTCCTCCTCGATATTAACATTCCCTAGAATAGAACACAGAACATTACAGCACAG
TACAGGCCCTTCAGCCCATGATGTAGTGCCAACATTTTATCCTGCTCTAAGATCTATCTAACCCTTCCCTCCCACATAGA
CTTCCATTT
>M00285:128:000000000-BF978:1:1104:21079:12930_1:N:0:46
AGCCATTTACATTAGCAGTAGATGCCAGTGATGAAGCTGCAGGAGCTGCGTTGTTGCAGAAGAGTGACCTTGATGATATT
GACCACCCTGTAGCTTACTTTTCAAAGAAGTTTAATGAGAATCAGAAAAATTACT
>M00285:128:000000000-BF978:1:1104:4512:12931_1:N:0:46
AGTCCTCTTTCATGTCACCTCTCAGCCTCCAGGGAACGCAGATCCAGCCAATCCAATCTCTCCTTTTAACTCGAGCCCTC
CAGTCCAGTCAACATTCTTGTGAGTCTTTTCTACACCCTCTCAAGATTAATCACATTGTCCCTGCAATGTGTTGACCAGG
ACTGTACGCC
>M00285:128:000000000-BF978:1:1104:11636:12931_1:N:0:46
CAGGATAAGTCCCAGAAGAAAATCACCAACTTCATCTACCTGTAGAGCAGGGGGTTGGGTGGAGGTATTGACGGCTGCAA
AGGCAATATGGAAATCCCTAATGCAGAGGAGCCTGCTAAATCATATAACGTAGAAGATAGAATAGTGCAAACTCTTCAGC
ATCTGATATCTATG
>M00285:128:000000000-BF978:1:1104:12035:12931_1:N:0:46
AAAGGAAATCTAAAAACACAATCAGAACTTCTGAGACTAATTCAGTAAGCTTGCCCATAGTGAATTGTTTCACTCCTGAA
TTCATTATCCAAATGGATGAGGAATTAGGAGCAGCACTTCTGCTATTGTCTGATCTATACTACTTTTTTCTGTCTTCTCC
TGTGATACAGCAAATCCTCGGAAGATGACTCTGTATGTCACAAACCAAAAATATAAGAAAGAACTTCTGTAAATGCAGCA
GCAGGTTATTAAACCTGAATAAAGAGATATCATCA
>M00285:128:000000000-BF978:1:1104:16013:12932_1:N:0:46
GGGCCAAAAGGCCTGTTTCCATGCTGTAAGACTCTTTCTGACAGCTCAGTGTTCTGGAGTACAGATACTATAGGTGTAAT
ATAGGTGGAGGAAAGAGAGGAAGGGAGTTGTATTTTTATTAGGGTGAACATCACAGCAGTACTTGTAGAAGAGATATTCC
TGGCCAGTGAGGCTCTAGAAATAAGAAAGGGGTGATCACTTTGGGGTTGTACTATGTAGGGAGATTGTAGGAATATGGAG
ACTCAGGAGACTTCAGATGCTGGAATCTGGTGCGAGGTGTCCTCATTCCCCCCCACCCCC
>M00285:128:000000000-BF978:1:1104:10111:12934_1:N:0:46
CCCTGACAATTAGTTGCAAGTTGCTGTACATCTTCCTGTGTTATCCGCTTCAACAGCAACTTTCAACAGACTTGTTCAAA
ATAAAGCACTTCTAAGGACCGAATACGTTTAAATCAAGCACCTTAAATCATGTTAAATAATCAATGATGATGTTAACACT
TTGGTCCAAATATTAGTCGGACCTGCCTTACCTTGTCGAATTTGATGGATAAATATGCGTAAAGCATCGTGCTGGTGATC
ATGTGTGCCGCCAGTAACAAGGTGACCATGTAGA
>M00285:128:000000000-BF978:1:1104:25162:12935_1:N:0:46
CTAGCTTCACGCACACAGCAGAGATATTCCAATGTCAGTGGCTTTCAGGAACGTTGATATCCAGATTCTTAAAACAGATG
GTAAACAGAATTCCTGAAAGACAACCTTTGATGCATAACAGTGCAATGACATAACCTAAATATTTACACATAATCATTAA
AGAATATGCTGTTAATTTGTTTTCCTCAAACCAAGCTTTCAATACAAAATAATTACAAGCAAGTCCCCCCCTGTAGTGTT
ACATGTGGCAAGTGACAGTCATGCCATATTTTTTTAATTTTTTTTTAAATTTTATTTAC
>M00285:128:000000000-BF978:1:1104:29350:12939_1:N:0:46
GGACAGTAACTGTGTTTGTCACTAAAATCCGTGGATGGATTTCTGGAGTAGTCCAGTGGAGTTCACTTTGTCGGTAACCT
GTAGAAGGACACAGGTGTTTGCGTGAACAACCACATTTTGGATGCTCTTCAGAGTGGCAGATACTGTGGAACAAGGTGAT
GGAATTCACTTTGCTGCTAACCTGTAGAAGAACGCAGGTATTTGCATGGACAGTCAACATTTCAAAGGAGTTTTCAGGGT
GAGAAAGTCACAACTGAGTAAGCCCTGAAGTGTCGTTTGAGTTTCGAGTGAAACATTCGG
>M00285:128:000000000-BF978:1:1104:9293:12940_1:N:0:46
ATGCTTGCTACTCCAAAAAAAAAAGATTCTATTGTTATAAAAAGAGTTGAATTTGGAAATGAAATTTATTTTGATTCCTA
TTGGCCCTTACACTGTTCAGAAGAGCTTTTAATGATGGTCTTAACATTCAAGGCTGTTTGTTTACAAAATTCAGTAACCT
GATCACTTTTGTGTAAATATCTACTCAGACCCTTAAGGTTGCTTTCTGATTAACCTTTAAGCCCTAATTATACATGGATC
AATTAGAAACTATTTGCACTTTGATAGATCCTGAGATGAGCGAAGAACACTGTCCTGCT
>M00285:128:000000000-BF978:1:1104:12304:12940_1:N:0:46
CTTAAATAGAGAAAGCCATCTTGCACTCCATCTCTAAACTGGGCTGATGAGATGTTCAAAGGTTAAGAATTTACAGAGAG
CACTTGGTGTAGAAGACAATTATATACGATTATCAGGTCAGCAAAGCATAATATACATTTACTCTAAAATTTGTGTTCCT
GGCTCCAATTTCATCAGATCCTGGTAATTTGCCATATGACAAACTCCAGTACCTGATTATGGAAACATTATACACATCTT
TTGACAAGTTTCAGCACCTGAAATTTGATGCTTAAAATTTATTGTACCTTTCTGGCATGC
>M00285:128:000000000-BF978:1:1104:8148:12940_1:N:0:46
CTTCTTTGTCACATATGTTCTGGTCTTGTCCTTACTTGGAAAAATATTGGAAAGACATTTTTAATATTATTTTAGATGTA
TTGAAGATCGATTTACAACCTCACCCTATTACTGCAATTTTTGGATTACCATGGATAAAGTCTGGCCATTTACCTGCTTC
TGCTAATCGTATGATTTCTTTTGTTACATTGATGGCCAAACGAGCCACCCTGCTCAAATGGAAGGATCCAATACCCCCTA
CCACTTTTCAATGGTTCTCTCAAACTATATCATGTCTTAATTTGGAAAAAATTAGCAGTG
>M00285:128:000000000-BF978:1:1104:22620:12940_1:N:0:46
AAAACATGGAGAAATATTCTGATATGATTTATGGAGCATTTAAGAAAGTTATACAATAGTAAATGCAATCACATATAGCA
CAGATGAAATGATTGGAAATTCTTAATTAACTGTTGATGACAAATTAAGAAACCCAATTAGGTCATATCCATATCCATGG
ATTTGCATGGATCTCAATTTTGGCATTCATACTTTT
>M00285:128:000000000-BF978:1:1104:11281:12940_1:N:0:46
GAGCTGTAATAGCATTATGCTAACCACATTCCAACAATCAAACCATGCAACCTCATTTTTAATAACTTCTGAGGGCATAA
CATAATCCAGGATCCCTCCCAACCTGGTTATTCTCTCTTCTCCTTCCTCCCATTGGGCAGAAGATACAAAAACTTGAGGA
>M00285:128:000000000-BF978:1:1104:7971:12942_1:N:0:46
TATTTGCAATTCTTTCAAGTTGGTATATTTTATTCATTGCTCAAGATACTGTCACCTCTACACTGACTAGACCAAATGCA
CATTGAATGACAACTTATATGAACAAATCGATTGTTTGCAACAACACCAAGTTTTGCCCAACTATCACCCAAGTTCTCAT
CTCACATC
>M00285:128:000000000-BF978:1:1104:27980:12944_1:N:0:46
GCAGTGATGTGGCCAGTTATGGCACTCTGTTTGCTGCCTCGATCGACCATCTCATACTGGACCTTCCTGGATAACGCAGC
GTTGTGGAACGGTGGGACAGTAGGTTACTGAGCACAAGATTACAGCCG
>M00285:128:000000000-BF978:1:1104:27376:12946_1:N:0:46
CTCCCAGTGAGAAACATGATTTTCATGGCTTCAAAATAGGATTCAAATGAAAATTGGTACTAATGTCAGAGATTTTGCAC
TTAAAAGTGTTTTATCTAAGCCAATATTCTTAGTGGCACTTTCAGTAATAGACACGTCTGCTG
>M00285:128:000000000-BF978:1:1104:21231:12946_1:N:0:46
GAGGTAACCTGAATGTATTATTCTTCATAGGCAATAAACAGAGTCACTTTAGAGATAGAGACATAGAATGACATAAGCAA
GCCACTTCAGCCCTCATTCTGTGAAAGGGCTGTCCAACCTTTTTCCTTGCTCAGATATGGTACAAGAGATGCTAGGCAAT
TTCCCTTTCCCCTATTTCCCGACTTTTCTTCTGAGTTTTAAGGAACATTTAAAAGAACACAAGGGAAAATGATGATGCTG
TAAGTACTATTGAATGTCCTATTTCCCCTCAATGACTGTCACTTCTCTTTTGAACTCAA
>M00285:128:000000000-BF978:1:1104:26560:12947_1:N:0:46
CTATCTCTACTGCCTTTCTTAAACAAGGGAACAACATCCGCTACCCGCCAATCCTCCGGCACTATCCCCTTGGACAACGA
GGACTCAAAGATCCTCACCAGCGGATCAACAATCTCCTCCCTCGCCTCCCGAAGCAGCCTGGGGAATATTCCATCAGGCC
TCTACTCTTTGTTATATTCATAGATGATTTGGATGAAGGAGCAGAGGGATGGGTTGGTAAGTTTGCAGATGACACCAAGG
TTGCTGAAGGCTGCAGGTCTTACTGATAAGGTGAGCTAAGAAGACAAACGGGATTGTCTT
>M00285:128:000000000-BF978:1:1104:25973:12948_1:N:0:46
GGCAGGTCACAAAAGCTAAGTCAGTGATAAAAAAGTTCTCGGATAGATCAATAAAGAGAATTGATATGTGAATTTTAGGT
GTGACCGTGATGGGAGAAACTAATAAATATTGAAGAGAGATGTTGCAGTGCTGAAGTTGATAAGGAATGGGGATTGTTGC
C
>M00285:128:000000000-BF978:1:1104:21143:12949_1:N:0:46
AGAGGTGGGCAAACTATTGGAGATGATTCTTAGGGACTGGATTTATGAGCATTTAGAGAAGCATGGTCTTATTAGGAATA
GTCAGCTTCACTTTGTGAAAGGCAGGTTGTACCTCATGAACCTACTAGAATTTTTTGAGGAAGTGACAAGACAAATTGAA
AGTAGTGTGGTGGATGTGGTGTATATGGATTTCAACAAGGTGTTTGCAAGGTTCCCCATGGTTGGCTTATTCAGAAAGTC
ATGAGGTATGGGCTTCATGGAAAATTGGCTGCATGGATTTGAAATTGCCTTCCCCAC
>M00285:128:000000000-BF978:1:1104:22642:12951_1:N:0:46
TGATACACAAGGAGGTGAAATGTTACTGCAAGGAGAATCTTATTAAATGAAGGAGCAAACGCAAGAGGTTTTCCCTGCTC
ATAATTTGTATGTAAATCTCAAAGATTCTGTGAGACGCATTGGAACCAATGCCAGTTCAATTAGTGTGGGAAGGCACTTA
ACATAATAACCTTTGTTGTAAAACAGAGAGGAAAACTGAGTGCTAAGTTGTTCGTTTGGGTACAGCCAGCTTC
>M00285:128:000000000-BF978:1:1104:16054:12951_1:N:0:46
GTGCCATTTTCTTGCCTTACCCCTTGATCCCATTAATGTCCAGAATCTATTGATATTTGTTGTGAATGAACTCAGTGTGA
CTGAGTTTCCATAACCCTCTGGCACAGGGAATTTCAAAGATTCACCACCTACTGAGTGAAAAAAA
>M00285:128:000000000-BF978:1:1104:26192:12952_1:N:0:46
AAGTCTCACAAATTAATTTCTGCAAGCCTTCACCAATTGAAAAATCAAAGACCTGTGATTCACTTTGTATTATTGGTGTT
CTGTTAAAACAATAGCAATGTGACGAATCATAATGGCACCAATGCCACAGCCTTTTATTTCTCTCTTCACTGTTCTTTAA
CTACTTTGTAATTGTTGGTACAAATAGCTGCCTTGAAATAATGTGGGATACCATAAGGTACACTCAATGACCTTGCATAA
AGTTCTTTCCAGATATATTTAACAGATATCAAAACAGAAGAGGAAAGAATTTCATAAATG
>M00285:128:000000000-BF978:1:1104:25160:12953_1:N:0:46
GATAGTGTGATACAGAATTCCATTCAACGAACAAGCTGATATTTAGCTATTTGTTAAAAGATGAGTGAGCACATAATACA
AATAAATAAACTGAAACATTGTCAATGCAATATTCCAGGCTCCAAGAGACTTTATATCAGATCGGAAGAGCAACGTCTGA
ACTCCAGTCACTCCGCGAAATCTCGTATGCCGTCTTCTGCTTGAAAAAAAAAAAAAAAAACCAAAACAAACGAGACAGAT
CAAGCAAACTACACAAAAGACAAATACACTGTAATTACAGTACATCAACACGTCAATTA
>M00285:128:000000000-BF978:1:1104:16157:12953_1:N:0:46
GGAGCAGTTTCTTTTCTCAGAAAGTTGTGACTCTTTAAAATTCTCTGGATAGCTACAGAGGCAGAGTCATTGAATACATT
CACAGTGGAGGTTGACCAGTAGTTGAACTATATGGAAGTCAATGGGTTTGGTGGACAGTGGGAAAGTGATATTAAAGCCA
ACATTGAATCAGTCATGAAGTTAATAAATGGTGGATTGGCCAACTCCTGCTCTCATTTCTTATGTTCTTCTGTATTAATG
TCGCAGAGGTGCTGGGAAGCAACACACTACTTGAAAATTAAGTTCTGTTGTCACCTGCAC
>M00285:128:000000000-BF978:1:1104:5091:12953_1:N:0:46
CAAAGTGTATTTGGGACCCCTGGATTATAATGGGAAAAATCTATTAATTCTGCTGCTGTTTGTGGCTATCAAGCAAACCC
GATGCAAACTGCATATCATTAAAGAAAGGCTGGGTCAGATGCAGCTGTGATAACTTCCAGGATT
>M00285:128:000000000-BF978:1:1104:5463:12954_1:N:0:46
GCAAATCAATGGATATTGCATTCAAAACGGTGTTTAAGCTAAATAATAATCCTTTGCTATATCATCCAAAAGCACTTCAG
GGTTAAGAGATACAGTGATATAGCTGTTACCAAAAGACTCAGCACCATGAAATACATGCATTACAATTGTCTTCCAATAG
TTACTCCATGGTATTTGTGTAGAAAGTGGCAAAGCAATCGATTTAGCTTTAAAAACGCT
>M00285:128:000000000-BF978:1:1104:23040:12955_1:N:0:46
GAACAAGCTTTTGTGCAGTCTGATTGCTACCCAGGCCCCTTCCAAAACCACAACCGCCACACCCCCCCCCCCATAAATAA
CACCCAAAGCAAAAAAGCGAAAAACAAATACCCCAGATCCGCCGTTAGCAACCCCCAGCAGACAAGGGAAGTAATGGACT
TTTGATAGGTGAGAAGGGATCACGTGCAATATAAAAACAAATTCTAAAATACAACAGCGACCTACTCGAACCAGCTTCCT
TTTCCTCCTTCGATGTAACGTATCTTGAAAGAAAACACGATGAAAGCTCCGACCCTCGCC
>M00285:128:000000000-BF978:1:1104:25949:12961_1:N:0:46
TCGAATCCCAGGCACATCCTTCTCAGCTCTTCCCTCATCTCCCAACGGATCTGCCTCCTCGCCCATGGTCTCCCTCGATT
CCAGGTCCTCTTCTCGCTCCTCACTGTCTGAGAGTTCTCCAAAATCTTCAGCATGTCGATTATACTGACTGCCCTGCTGA
GTACTGCTGCCATTACCAGCACTTGGGTTGTGGTCCCCAGTGTCCTGGTCTTTGATCGGATGTTTCTCCTTCCATTTGGG
ATCACTCGTTGTTGAAGCACTGGGAATGTCCACATA
>M00285:128:000000000-BF978:1:1104:12088:12962_1:N:0:46
TCCCCTATGTATTCTCCATCAACATCCCAGGTGGGCAAGGTGAGGGGGGCAGAATCGTCATTTAATTGGAACTGCCACAT
AAATACTGTGCTTGCAAACAGGTGACCCATCGTCTGATGACACTGATTACCATATGCAAGACAAAGTCAGGAGCATGACA
AGATACTCTCCACTTATATGGTTCAGTTCCAACAACCCTCATGAAGC
>M00285:128:000000000-BF978:1:1104:16437:12963_1:N:0:46
CATGCATTGGTTTTCTCTCATCTACTCTACTAGATGGATTCTCTTTCATAAATCTTCATTGATTCTGCTCATTTCTTCTT
TTTCAAATAAGTTCTTCAGGTCACGTGTTTTAGTATGAATTACAGCATTTTGCCAACTACAGAGGTCAGGCTAACAGTTA
GGGATGCGAAGGGATTTAACCATATCCAACACTACAACCCTCTAATAGTTCTTCAATACTGACCTTGTAGCATCAATTTT
AAAATCACTGCCACCAGCACCTGAATCTTGAAGAGTCATATGCCT
>M00285:128:000000000-BF978:1:1104:28454:12964_1:N:0:46
CCCTGTCTCTACTTATCTCTCCTCCTTTAAGATGCTCCTTCTAGTATTTTCCATCCTCTGTCCTGCTACCACTTCCTATG
GCAGAGCATAGGGGCGTCTG
>M00285:128:000000000-BF978:1:1104:17463:12964_1:N:0:46
GATCTACACTCTTTCCCTACACGACGCTCTTCCGATCTGGAATACACGCTTTCCCTCCTCGGCTCGCTTCCGAACTGGAC
TACACGCTTTCCCTGTACGGCGTGCTTGCCATAAAGATAGAAAATGTATAGGTTAAAGGAGGAGTGAAAGTCAGTAAATA
ATACTACAAGAATACGGATGGATATTGAGGCAACAGAACGGTCGTAGATATCTACAGCAATGGTGAACACCTCGACTTAG
TAGATGTATACGGAATGAATAGTCGAGTGCACCGCGATGATTGTGTACCACTTCTTAGCT
>M00285:128:000000000-BF978:1:1104:4129:12965_1:N:0:46
GTTGTGTGGCACTGCAATCACGCTAAATGGGATAGACTCAGAACAGAACTGCAAGTTAGAGGCATTGTATTGCCAGATCA
GCATCATCAGTATCCTGCAACTCCCCATTGACAAGAAACTCAACTGGATCAACCACAGGAATACTGGGGCTAAAAGAACA
ACTCAAGTGCTGGAGATCTTCTGGTGAGTGACTT
>M00285:128:000000000-BF978:1:1104:22691:12966_1:N:0:46
AATTTCTTTCCAATAGAGAATTGTGCTGTAACGGCGGTTTTTCGATGTAAATTGTGAGAAAGCTTATGTTTTTAAAGTTT
GAACATTTATTTAGATGATCCCAGCTAACAGTCCCCGTGCAGTCATCCTTGCAAGAATGCGATTTACAAAAAATATGCAA
TTAAAC
>M00285:128:000000000-BF978:1:1104:8713:12966_1:N:0:46
TGCTTCCCTCAAGCCTGCTCTGCCATTCAGCAAGATCATGACTGCTGTGATCATTGGCCTCAGTAGTCCTGGAATCCTTT
TGTATCTAGAAATCAGTTTACCTCAGCCCGTCAAAGAATTACAGTGCACCAGGAAAAGAAAGTTTCTCCTCATTGCAGTC
TTCAATGGCATGACACTGCCTCCGAGTTCCAGATTCCCCTCCAAGGG
>M00285:128:000000000-BF978:1:1104:17064:12966_1:N:0:46
CAGTACTCATTCTGTTCTGTAGACCACAACAAAATTTATACTCTATCTGTTAATAATTATATACTAGTGCATCAATGCTA
CTTTAATAGAGGTCAGTCCTTAAAAGCTATTGATCTTTTATCCATTAAGTTGGTAACAGCTCTCATGCCATCTAAAGTGG
TGAGAGTTTCTACGTGATAATAGAATCATATTCATAGAGTTACCATTGGTTAGCACATAAAGTTGGAACACCATTGACTT
CA
>M00285:128:000000000-BF978:1:1104:7299:12967_1:N:0:46
AACCTGACATCCCAGCACCTGCACTCAGTGCCCTGACCGATGAAGGCCATCGTACCAAGCACCTTCTTCACCACCATGTC
GACCTGTGTCACCACCTTCAGGGAACTATCTACCCGCACTCCTAGGTCTCTCTGTTCTACAACACTCTCCAGGGCCCTAG
CTTTTATAGTGCAAGTCCTGCCCTGGTTTCTCTTATCAAACTGCAATACCTCATCCAATGCAAGCTCAAGTAACAACACT
TTCTGACTGTGCACTTTATA
>M00285:128:000000000-BF978:1:1104:7757:12967_1:N:0:46
GACCCTCCATCCGAACTGAGAAAGGATTACAGATTTCCAGCATCTGCAGTTTTTTTTATATCTTATGCTTGTAGATCCAG
TTACTAGACATACTTTCTCGTGATGTTTCAGTAAATGAAATTTATTTAGATTTTCATTGTTTTAAAAAAATGAAATTAAT
TTAGAAATTCAAAAATGGAGAGCTAAAACACTGGCCTGAATCTGAAAAGGAT
>M00285:128:000000000-BF978:1:1104:11998:12967_1:N:0:46
TCCCTGTGACTATGGGTATTCCTCGACGGTTTCCTCCCACGTTCCAAAGGCAGGTTGACTGGTATGTTAATTAGTTACTG
TAAGTTACTTGTCATGTAGGTGGGTGGTGAGAGAATTAGATAATTGATGAGTGTATGAGAGGATGAGTTGCAGAGAAGTG
TGCCAGTGGGATTGGTCCAAGAGCTCGCACAGGCTTGATAGGCCAAATGGCCATCACCTTGAAGAAAGTATGAGAAATCC
GTCATCTCAGTATTTATCAGAGAATAAAATGCAGATTATTTGGACAGAGATAAGAATCAT
>M00285:128:000000000-BF978:1:1104:28756:12967_1:N:0:46
TCTGTGGGATTATCAATGTTTTGGTTGAAACCTGTATCAGGGTTCTCAGGATGTCTCAAAGCTTCAGAGACATAAAAAGA
AATTTTTGAAGAGTATTTGTGATGTGGACAACTCAAGCTCAGTAGGTTCCCTCCCACAATAAATAATCTAATCATAACCA
GGTAACCTGTTCCAATCACCTTGG
>M00285:128:000000000-BF978:1:1104:9175:12969_1:N:0:46
TTCTGCATCTCTACTATTCCCTTTGGCCTGCAAGATGGACAGCAAATGTGCAGAAATTCTAGAAGGAGAATCACACAGTC
TCCAGTTTCTGAGACCACAAAAATGCCTTCTTAATTACCTTTGATTACCCAGTCACAGAGCAGATGGATGAACAATTGTG
TAATTGATAGATATTCCTTAGCTGAGGACAATCAAAGATTAAACATTTACTCCTGCCATCTTTATATAGGCTCCTTCTGG
AAGAGTGCAATGCAAGCCAGAAATAGTTTCACCAACAAGACTCTCATACGT
>M00285:128:000000000-BF978:1:1104:12284:12969_1:N:0:46
CTCCATAGGTGCACGTCACATTAAATATTAAACAGAAGAGACACACAGACACACACTGAAAAAGAACATTAAAACCATGA
AAATTAAATTAAGTTCTGCAGCTTAAATAAATAGTTTAAAAATGAGCGAACTGGCAGTGGACATTTAAAGTGCTGGTGCA
TTTCTGAGTGCCTAGCACCCTTTAGTGTTGGCAGGATAGATGGAGGAATGAGAGAGTTCA
>M00285:128:000000000-BF978:1:1104:26121:12971_1:N:0:46
AGTCGTTTGGTGACAGTTATTCGACTCTATCACTTACCCCTGAAAAGTTAGTCGCTGATATAGCAAAGGAATTCATATTT
GGCAAAAACAGCTTTTTAAAAGCTAAAACTATTGATTGCCACTTTCAACTCAAAATGCATACAGTAACTATTGGAAAACA
TTTGTTTTGTATGTATTTCAGGGTGCTGAGTCGTTTGGTAACGGTTATTCGTTGTATCTCTTACTCCTGAAAAATTAGAC
GCTGATAAACAAAGGCTATCCAATTTGGCTAAAAAAGCGTTTTAAACGCTAAAACCATTG
>M00285:128:000000000-BF978:1:1104:14557:12971_1:N:0:46
TCAATGGATTTAAACTCAAACCCTGTTTTAGCCAAATAGGAAATATGTTGCTCTATCAGCGATTAACTTCTCAGGGGTAA
GAGATACAGTCGAATAAATACTACCAAACGACTCAGCTCCATGATATACATACACTGCAACTACTTTCCAATAGTTACTC
CATGGGTTTAGTGTAGAAAGTGGCTTT
>M00285:128:000000000-BF978:1:1104:18031:12972_1:N:0:46
GAATTCTACTCTCAGGGGATAGTTATGTTGGTAGGTTGTATTAATAATGGGTCTCACTTTGCGTACCATGGACACAACCC
TCCCCACCATCGAGGACAGCTCCAAAAGGCAGTGCCTCAAGAAGGCAGCATCCATCACTAAGGACCCTCACCACCCAGGA
CATGCCCTCTTCACATTACTACCATCACAGAGGAGGTACAGGAGCCTGAAGACCCACACTCAATGATTCAGGAACAGCTT
CTTCCCTTTTGCCATCAGATTTCGGACTGGTCCATGAACACCATCTCATT
>M00285:128:000000000-BF978:1:1104:29592:12972_1:N:0:46
GAGAGGAATCACGAAATCCGAATGTTCCACTTGAAACTCAAACGACACTTCAGTGCTTACTCAGTTGTGACTTTCTCACC
CTGAAAACTCCTTGTATGTTGACTGTCCATGCAAATACCTGTGTTCTTCTACAGGTTAGCAGCAAAGTGAATTCCATCAC
CTTG
>M00285:128:000000000-BF978:1:1104:21534:12972_1:N:0:46
TTTTTTTGTGCTCAAATTTCTGGAGTGAGACTTGAGCCCACAATCCTCGGACAAGAGTTCCAGCATAACTGACGTCTTAG
GAGAAGAGCTCGGGGGCCCAGGGGTGTTTGAAGCCTGACTCCCAAAGTCAAGTATCTCATGGTTAGGGATCCAAAGGCTG
CCGGTGCCCTGGGAACTAAATCCTAGCATGAATCAGCACTTTGACAAGATGGAGGCAGCAAAGGCACAGTCCGAGCCTGT
GATCATAATTACTTCACCACAATCTGCTGGAGGTTTTAAGTGTCCATATATGTAGAGTT
>M00285:128:000000000-BF978:1:1104:23541:12973_1:N:0:46
TAGAAGGCACGAGTGTGTCCCTCTCAGTCATTACGGCCACCCAGGAAAGCCACATGTGGCTGGGACTATTAGCAGTTAAA
CTTACACACAAGGAGATAAAGGACGACTCAAAAACCAC
>M00285:128:000000000-BF978:1:1104:4036:12973_1:N:0:46
CAAATCACTAGATTTCTTTTTAGGCTTAAACAGCGTTTGAAAGCTAAAACCATTCATTTGCCAGTTTCTTCACAAAATCC
ATGAGTATCAACAGGAAAACAGTTGTAGTGTTTGTATTTCATGCTGCTGAGTAGTTTGGTGACAGTTATTTTAGTATCCC
TATTACCCCTGAA
>M00285:128:000000000-BF978:1:1104:12134:12974_1:N:0:46
GCTGAGTCAACTCTGGATGGTTTAAAGAAAAAATTAGATTGTATGGGACTTGACAATATAAATTTAGTCAGTCCAAAAAA
TTTACGAAATTGAAACCATATCCGTATTCTATGTTTAACGATTGGGTTAGTCACATGTTTACTTAATTTGGTAAGTGCAA
AAGGGAGTGAAGCTCCTAAAATT
>M00285:128:000000000-BF978:1:1104:15787:12975_1:N:0:46
CTGCTCCCTGCCGCTGTTTAACTTTGGTTCTCATCTTGGTCCAGACTCGGAGGAATGTGGTGAAGAGGAGGCCTTTGAAG
CACAGAAGATTGAACCCTCCGAGGAGCACCAGGACCCTCAGAGTGCTGCCCGAAGAGTGCCTGCAGGTAGGCTGTGTGGT
TTCCATTTACAAGCTGCCCCCTTGGGGCTTCTAGACCTTGACCGGGCAGGAGGGCTCGGAGTTGTCCTCCCCCTGTTCCT
GAGCATTCAAAGCTCTGCAGTTCCGGTCCTCTCTGGGGCCAGCTCCTGCCCACCTACACC
>M00285:128:000000000-BF978:1:1104:10891:12977_1:N:0:46
GCTCCAGAACTAAGTGTAAAGCCAGGGAGATGGCATCTGCCAGAGACTTGTTTCAGCAGTTGGCAAATTGCAAAAGGTTG
AAATTTTCTGGAAGGTTGGAGTCAATGTGTGTACCACAACCAGCCTCTCAAAGCACTTTATGATAGTGGATGTCAGAGCC
ACCAGGCATTGGCTGTATTAAATTACTTCCTTTCACATCCAGAACAAAGAAAATGCTGAAGCTTTGCTCATTAGCCAGA
>M00285:128:000000000-BF978:1:1104:6959:12978_1:N:0:46
GGGCTGACAGGTGGCAGATGGAGTTTAATCCGGAGAAGTGTGAGGTGGTGCATTTTGGGAGGACAAACTCCAGGACAGAG
TATAAGGTAAATGGCAAGGTTCATGGCAGTGTAGAGGAGCAGAGGGATCTGGGGGTTCATATCCACAGTTCACTCAAAGT
TGCCTCGCAGGTGGATAGGGCTGTTAAGAAGGCTTATGGGATGTTGGCTTTTATAAATAAAGGGACGGAGTTCAAGAGCA
GAGAGGTGATGATGCTGCTTTACAAAACTCTAGTTAGGCCACACTTGGAATATTGTGTTC
>M00285:128:000000000-BF978:1:1104:27801:12981_1:N:0:46
GGTGTATAAGATGATGAGGTATTGATCGGGTAGATAATCAAAGGCTTTCCCCCAGGGCTGAAATGGTGGCCACAGGAGGA
CATAGGCTTAAGGTGCTTGGGAGTAGATATAGAGGAGATGTCGGGGGTAAGTTTTTTATTCAGAGAGTGGTGAGTGGGCG
GAATGGGTTGCTGGAAACAGTGGTGGAGGTGGATACGATAGGGTCTTTCAAGAGACTGTTAGATAGGTACATAGAGCTGA
GTAAAATAGAGGGCTATGGGTAAACCTAGTAATTTCTAGGGTAGGGACATGTTCGGTAC
>M00285:128:000000000-BF978:1:1104:17792:12982_1:N:0:46
TCTATAATCTACTGTGGCTTTCAAAAGCCTTTACTCATCATTCAACCTTATGACTTGCTGAATTGAACTTTGAGAATTAT
TCTTAGATGTGGGGTTTGGAAATTTGCCACACACACACTTAGAGTTCTTTTTTGGGGGTCAATGTTTAATATTAAATGTT
TTTATTTCTCTTATTATTACAAGTAACTATAATAGATTCTAGCATTTATACATGGCTCATTGTGTTTCTGTTGTTGCTGG
TACGTAATAAATCTGCCAACACTCTGCC
>M00285:128:000000000-BF978:1:1104:3493:12983_1:N:0:46
ACCTGTACGATCAGACTGAAAGACAAGCTTTTCACTGTACCTTGGTATAAGTGACAATAATAAACCAATAAACCCTCTGG
GTGAAAAAGTTGCCCCTCAGGTTCCTATTAAATCTCTCCCCTCCCACAATAAACCTATGCCCTCTAGATCTTGATTCCTC
AAGCCCATAAAAAAGACCGCGCATTCACCCTATCTATGCCTCTCATATGATGAGGGGTGATCATATATCACAACTCCATA
TGATCACCCCTCATTCTCCAATGCTCCAATGAATAAAGTCCCAACCTGCTCAGCCTCTCT
>M00285:128:000000000-BF978:1:1104:28400:12983_1:N:0:46
ACCCCTCTACGGAAGAGAAGTATTCATTCAGTACCTCCCCTACTTCTGCCGCCTCCAGGCACATCCTCCCACCTTTATCC
TTAATCGGACCTACCTTCACCCTAGCCATCCTTCTGCCCTTCACATATGAGAAAAAAGCCTTTGGATTTTCCTTAACCCT
ACGAGCCATGTTCCCTTTTCATGTCTTTTCATGTCCCCTTCTAGCTCTCCTCAGTTCTTTCTTAAGTTCCTTCCTCACTG
TACTATATTCCTCACGGGCCACGTCCGA
>M00285:128:000000000-BF978:1:1104:28741:12983_1:N:0:46
CCCGGGGGGTACCTGACGCTGCGCCAGGAGTTTCTGACACTGTGCCCGGGGGGTACCTGACGCTGCGCCAGGAGTTTCTG
ACACCGTGCCCTGGGGGTACCTGTTCAACTACCTCATGCTGTGGTGAAGGCTGGAGCTGACTGTAGCA
>M00285:128:000000000-BF978:1:1104:15170:12984_1:N:0:46
AGGTTTAGGGCAAAGGTTGGGAGGACTAGAGGAAGAACCTTTTCACCCAGAGGGTGGCTGGAATCTGGATGGCAAAGGCT
CTCACATCAGTGTCCGGGCGAGCATGTGAATCGCCAAGGCACAGAAGGCTATGAAGTGCTGGTAATTGTGACATAGTAGG
AATAGTATGACCATTGATGATCAGCACGGACATGTTGGGGGAAAGGGCACACTGATGGT
>M00285:128:000000000-BF978:1:1104:21696:12984_1:N:0:46
CAAAAATAGCAAGCTAACCTCTAGATAGTGTAGCAACAGCCTGACGTAGATTTTCTTAAAGAGTCATACTTTTTGGGCAA
TATCCTGACCCTACTAATGCCAAGCCCAAGTAAGTCCTAACCCATTGATTGGGCCAACAACCAGAGCTGTCAGCATTATA
GTACAGAGTCAGGAAGGAATGTCCCTTGGAGACTTCGATGTTGCCCCATGAAGTCAAGTGGCATCAAGTCAAAATGTCAA
GTAAAACCTTCTGCTGTTTACCACTTCCTGCCCTTCCTCCGCTGATAAATCAGCGAT
>M00285:128:000000000-BF978:1:1104:9476:12984_1:N:0:46
CTTATAAAACGCTGTTTTAGTCAAATAGGAAAGCCTTTGCTATATCAGCGACTAACCTTTCAGGGGTAAGAGATACAGTC
GAATAACTGTTTCCCAACGACTCAGCACCCTGAACTACATACAATACAAATGTTTTCCTATAGTTACTGCATGCATTTTG
AGTTGAAAGTTGGAAATCAATAGTTTTAGCTTTTAAAACGTTGTTTGTGCCAAATAGGAAAGCTTTAGCTATAT
>M00285:128:000000000-BF978:1:1104:14430:12985_1:N:0:46
GAGACCCTTCACCTGGAATGAGGGGGCGTTGTCTTTCAGATAAGATATTAGACTCTGGTCGAGATGAAAGATCTCTTGAG
TGTATGTATTTTGAAGAAATGCTGGGACATTTTGCTAGATGAGCTGGTTAATATATTGTTGAAGCTGATTATCTGGTTTT
AATTGCTGCTGTTTGTGGTAGCTTGCTGTGTATAAATTAACTGCTGTATTTCCCACATGATGCCGGTGACCCCATTTCCT
AAATATAT
>M00285:128:000000000-BF978:1:1104:15469:12987_1:N:0:46
GAATGTAGGATTAGTTTAAGTGTGTGGTTGATGGTCAGCATGGACTCAGTGGGCTGAAGGGCCTGTTTCCTTGCTGTATC
TCTCCATGGCATAAATTCTAAAGAAATTTGCCGTGTCCCCTTTTGACAGTCACCAACTTTTATCGATGCACCATAGAAAG
CATCCTATCTGGATGCAGCACAGCTTGGTACGCCAACTGCTTTGCCCAGGACCACAAGAAAATGCAGAGAGTTGTGGACA
CAGCCAAGCATGTCACAGAAACCAGCCTCCCCTCCATGGACTCTGCTTAAACCTCTAGCT
>M00285:128:000000000-BF978:1:1104:4003:12987_1:N:0:46
GCACAATATTCAGTCAACACCTGAGATCGGGATCGAATCCAGGTCGCTAGAGCTGTGCAGGGGCAGCTCTAACTGTTGTG
GCATATGCCAAGGATATGCTGGTTAAATCCTGTCTTGTAGGAGAAGGTCTTTGCCTGACACTTTGCCACTTATCAGCTCG
TGCCTGAACGTTGCCTAGGTCTTGCCAAGGGGTTGTGAATGGAACTGAATTTTGTGCAGTTGTCATCAAATATGTGACCC
CCATCCTACCCCCGCCAACCCCCCTCCTCTGACCTAATCTCTTAACCCGCACAATCAAC
>M00285:128:000000000-BF978:1:1104:18079:12988_1:N:0:46
GTTCTAGTGCATGAATCATAAAACGTTAGGCAGGTCCAACCAGTTGTTCAGAATGTAAACAGTACTTTGGCTTTTATTGC
GAAGGGGTTGGAGTTTAAAAATAGGGGAGTTTTGTTATAGTTGTATTGGATGTTAGTGAGGCCACACCTGCAATACTGGC
CATAGTTATAGTCTCCTTGCATTTTAAAAAAAGATATAGTAACATCGGAGGCAGTCCCAAGGAGATTCACCAGGCTAATT
CCTGGGATGAGACAGGTGTTCTATCAAGGCTGGACAGTTTGGGACTGTATTGCTTCGGGC
>M00285:128:000000000-BF978:1:1104:28435:12988_1:N:0:46
AAAGATAAAAAAGAAAAAGATTTGTTATATAATTAGAAGAGAAAAAACCCAAAAAAAAAAACCAAATCAATATTTGAAAA
AAAAATTTTAAAAATCATAATAATAAAGAGTAAATTAAACCAAAAATGAATTAAAAAAAGGAAAAAAAAACAAAACAAGG
AGGAAAAAAAACAGGGCAAAAATTCAATAGAAATACAACAATATA
>M00285:128:000000000-BF978:1:1104:12434:12989_1:N:0:46
TACATTGTTATGGGTAATGTTGAGTATCTTGTTATCTGATCCACTGGAGAGAAAGGTGACTAGAATTTCTGTGTAGAACA
TGCGTACCTCCAGATGAAGACAGGCAAACTGAACTGAACCTGTCTTCATTGCAAAAAGGAAGGCATATGACAAAGTATAT
CGATTTAAATCACTTAGTGGTAGCAAGTAATTTCATTTACACTATGTAGAGGTTAATTGTGAAAGTAATTTCCCCCTTGA
AAAATATAGTCAGAGCAGCTAATTCTAGAGCAATTGAGTCATAGACTTGTATAGCATGG
>M00285:128:000000000-BF978:1:1104:14093:12991_1:N:0:46
CTATAAAGTCCATGAAGAGCAGTCGAACTACTCCCCACTTCTCTGCCCTGCAAATACTTCCAGATACATGCATGGGTTCT
GTTCCTGAGAACTATCTATAAACCATTTCCTTCATACATCAGAAATGAACAATTTCCCCCATTTCCCAAAATAGCTGATC
CTCAACTTCCTAATGTACTTTGTTTCCTCTCCATGCTGGCAGTGCCACCCTTTTTCCTATAGCTACCTATGTTACATTGA
TTAGACTTTACATAAATAATCCCGTAAATGCTTCAAGTCAGGTCTTCTGTAACCCAAGGG
>M00285:128:000000000-BF978:1:1104:29443:12992_1:N:0:46
GAAGTGGAGGTAGATAAATGTTTGATAGATCGAGGAAGAGAGGGGAATGGAGAAATGCCACAGAAGAGGAGTTGGGGGCC
AGTGTCGATTAGTTAGAATAAGTAAATGCTTTCATGCCTCTTGCAAGTTCTATTAAAAGAAATCCACTCATAGATTCAAT
GAGTGTG
>M00285:128:000000000-BF978:1:1104:10381:12992_1:N:0:46
CTAATCACCCCAAAACCCTTAGCCTAACCACCCCAAAACCCTTAGCCTAAATCACCCCAAAACCCTTAGCCTAAATCACC
CCAAAACCCTTAGCCTAAATCACCCCAAAACCCTTAGCCTAAATCAGCCCCTAAAGCTCGGACGAACACACGACTTAACT
CCAGTCACTCCGCAAAAACTCGTATGCTGTCTTCTGCTTGAAAAAAAAAAACTACTACAGCTCAAATAAAAAAACAACCA
GACACTTCCATCACCAACAATAGTTGTACACATAAATCAAAACAACATACACATCTATAC
>M00285:128:000000000-BF978:1:1104:3645:12993_1:N:0:46
ACAGTGTGTGATACTATTTGTTAGACCGGCAGCTTCAAAGTGAGTGGAATTTTACACAAAAGATAATGCTATTCAAGCAC
AGAACTGCAAGGCCCATAGATAATTTTCCGGCATTGCAGCCTTTTTGTTTAGTATTAACGCCGTGAATGGTTGTCTTCAA
ATGCAGTGGATGGGAACATGTGACACTGGTAACCTTATCACATTAACTAAATGAGA
>M00285:128:000000000-BF978:1:1104:18986:12994_1:N:0:46
GGCACATACCGGAGGAAGATGTGTGAGTGGTTGGGACGGGGAGGGAGGGAGAGAGAGAGAGAGAGAGAGAGAGAGAGAGA
GAGAGAGAGAGAGAGAGAGAGAGAGAGAGGGAGAGAGGGAGGGGGGGGGGGGGAGGGGGAGGGAGGGAGAGAGAGGGGGG
GAGGGAGGGAGGGGGAGGGAGGGAGGGAGAGAGGGAGGGGGAGGGGGAGGGGGGGGGAGGGAGAGAGAGAGCGGGGGAGG
GAGAGAGAGGGAGTGGGGGGGGGAGGGAGGGGGAGGCGGAGGGAGGGGGGGGCAGAGAGG
>M00285:128:000000000-BF978:1:1104:22160:12995_1:N:0:46
ATTTTAAACGCACCAGCTGGCAGCAGGGATCCAATGAGAGCTAGTTTGGATTCAGGTGGCCTCCTGCTGATTTATGACAT
GGTTGGCCATATCAGCTGCTATTCAGAGGCCATTTGATGCTCTATTGAAAACTTATTCCTTTCCCTGAAGGTGATCACGA
T
>M00285:128:000000000-BF978:1:1104:1781:12995_1:N:0:46
ACGTGGTACATCTTGATAACCAGACAAATATGCATTTACACCTACCATTTCCTATCAGCCAGCCAGTTTTTTTATTTTTG
CCAATATGTTGCTTCGTACACTATGAACATAGATTTTCTGCAAAACCTTTGAAATACAGTTGCTGTGGCCAGTTAGGTTT
TGATATGGAGCTTCAATCATATTTATAAGATATCTTTATTAGTCACATGTACATCAAAACCCACAGTGAAATGCATCTTT
TGAGTAGAATGTTCTGGGGGGCAGATGGAAGAGCACACGTCTGAACTCCAGTCACTCCGC
>M00285:128:000000000-BF978:1:1104:13623:12999_1:N:0:46
GGCGCTGACTATTAACTCTATCTATTCCTCTCAATATCTTAAACACCTCAATCAAGTCCCCTCTCATCCTCCTCCTCTCC
AATGAGTAGAGCCCTAGCACCTTAAGCCTCTCTCTATATTCCATACCCTCCAATCCAGGCATCATCCTGGTAAAACGCCT
CTGCACCCTCTCCAACGCTTCCACATCCTTCCTATAATGCGGCGACCAGAATTGAACACAATATTCCAAGTGCGGCCTAA
CTAGAGTTTTGTAAAGCAGCATCATCACCTCTCTGCTCTTGAACTCAATCCCTTTATTTT
>M00285:128:000000000-BF978:1:1104:10588:12999_1:N:0:46
TATTTACAATGAATTGGTTTAATCTGTCAGAACTGAAGCCTTTACTAATGTATCCATTTGAATGTTGCTCAAATTCCAGC
AAATTAATTAATAGCTTACGGTTCAGTGTTGCATCAAAGGAGCAACATCAAGACTTTGGTACCTGCCCTGCTATTTTACT
GCATTTACTGCCATAAAGTTAATGCTTTCTCTTAACTTTAATCACTTCCAAGGATTTAGCAACTTTTCCTTTCTTTGAGT
ATTTCGTAAAAAGCAGCAGCTCTAAGAAACAATCATATGTTCAAGGGTAATTGCATGAC
>M00285:128:000000000-BF978:1:1104:28018:13001_1:N:0:46
GCATGGTCTTTGGCTTGTCAGGACAGGCCAACTTTACATTTTGTTTTACTTCAAAAATAAACTTTATTCATAAATAACAT
ATACTAGAAATATAATCAGAGTGTCATTCAGTCTGAATTTTCAAAGCGTTATTAGTTCAATACACTTGCAGTGTTAGCAC
AATGCGTGTGCAAAATGCCTTGGCCACCCAAGTGTTTGAGAGGCTTTTACACAGGGCTTAGTCCTTCAATGTCTCGAGGC
AGCAGTGCTGTAGACTTCAGGCCTTCCCCATGAAACCACTGGCTG
>M00285:128:000000000-BF978:1:1104:10982:13001_1:N:0:46
AGAAATAGAGAGAGAGAAAGAGAGAGAGAATCAGAGAGAGGCGGAGGATAGCAAGACACAAGGGGGAGGTAGAGACAGAA
AGGTAGATAGAGAAATAGAGAGAGAGAGGAGGAGAATAGAAAGATAGAAAGGGAGAGGTAAACTGAGAAAGGTAGAGAGA
CA
>M00285:128:000000000-BF978:1:1104:21766:13003_1:N:0:46
TATGTTATTCAAGGTGCTGAGTCGTTTGGAAACAGCTATTCGACTGTATCTCTTACCCCTGAAAGGTTAGTCGCTGATAT
AGCAAAGGCTTTCCTATTTGGCTAAAACAACGTTTTAAAAGCTAAAACTATTGATTTGCCACTTTCAACTCAAAATGCAT
GCAGTATCTGTTGAAAAACATTTCTATTGTATTTATTTCAGGGTGCTGAGTCGTTTGGTAACAGTTATTCGACAGTACCC
CTTACCGTGAAAAGGTAGTCGCTGTTATATCAAAGGCTTTCCTATTTGGCTAAAACAGCG
>M00285:128:000000000-BF978:1:1104:10083:13004_1:N:0:46
GGCCCTTTCTGCCCTCCAAGTCCACGCCACCCAATTTATTTAACCCCCGCTAGATTAACCTACCCGTACGTCTTTTCCTA
ATGTGGGAGGAAACCGGAGCACCCGGAGGAAACCCACGCAGACACGGGAGAACGTACAAACTCCTTACAGTCGGCGACCA
GGATCGAACCCCGATCGCCGGCGCTGTAACAGCGTCGCGCTAACCACTACGCTATCGTCTCATATGTGACAGATGTAAAT
CGAATATGGGTTCTCTGACACATTTTGGTC
>M00285:128:000000000-BF978:1:1104:4801:13005_1:N:0:46
TTATTAAAAGTTATTTGATTTCATATCTCATTCATGAAAAGATATTCGCTTATATAGCAACTGATTTCCTATTTGTCGAA
AACAGCTTTTTTTAAGGTAAATTAATTGATTTGCAACTTTCACACTAAACCCATGGTGCAACCTCTGGAAAACAATTGTA
GTATATGTATTTCATGGTGCTGAGTTGTTTGGTATCGATTATTTCACTGTCCCTCTTACCCCTCAAAAGTAAAACGTAAA
TTAGCAACAGATTTCATATTGGGAAGAACAGCGTTTCGAAAGCTAAATCCATTAATTTG
>M00285:128:000000000-BF978:1:1104:16356:13005_1:N:0:46
GTAATGGAATGGCGGCGGCGGGGCGTGTCCCCGTTCCTGTGAAGCCTGAGCTATTGGGGCTGTGAAGCTTTTTTTGTACT
TGTTCCTGTCAGTGTGTCTTCCGTTTGAAAAGTTCTTCTTTCTCCCTTATTCCTCCCCTGCCCCTCTCTCCCTGCAGTTT
GTCTTTTTCCACTCCCCCCCCCCCAATTTTCTAATTAACCAACTAATAAAGGATAGCTTATTAAAAAATAAACTCGTATT
TTCTTGTGTTCGTTGTGACGCCTAAAACCGCTGTGCTGGGCTTTTCTTCGTTTTTTTCTT
>M00285:128:000000000-BF978:1:1104:26726:13005_1:N:0:46
ACTCATTAATACTAATACTAATTTTTTTTATTAACCCCACATGACAGAGAGACAGACAGAGACAGACAGAGACAGACAGA
GACAGACAGAGACAGACAGAGACAGACAGAGACAGACAGAGACAGACAGATCTTTATTAGTCACATATACATTGAAACAC
ACAGTGAAATACATCTTTTGTGTAGAGTGTTCTGGGGGCAGCCTGCAAGTGTTGCCACGCTTCCGGGGCCTACATAGCAT
GCCCACAACCTCCTAACTCATATGTCTTTGGAATGTGGGATGTGGGGGGAAACCGGA
>M00285:128:000000000-BF978:1:1104:20762:13006_1:N:0:46
TGTTTTTTGCAAAGGCTTAGAAGTTAAGCTCCAAGACATCATTGACTCATTCACTGAACCATATAAGAGGATGGCCTTAC
ACTCAAAATTCACAAGGCTGAGGTCCTCTACCAACTTGTTCCCACTGCACTTCATTGCCTTCTAACAATGAACTTTCATG
ACAGGAACCTGAAAAGTATAAACCACTTCCTGTATCTCAGG
>M00285:128:000000000-BF978:1:1104:29457:13007_1:N:0:46
CAAATGGGATGAGCTTAGATGGGCATCTAGGTCGGTATCGACCAGTTGGGCCATAAGGCCTGTTTCCGTGTTGTATGACA
CTATAACTCATTGGATTTCCCAATGACCCTCTTATATTGAGAACTTCCAGTTTTGCTCCACAGAAAAGTACACACTCTGT
CTGTAACCACACCCTCAAAACCTTTTCTCAAAGGCCTCTATTCCACCAATTCTCAATCTTTCCTTTGTGAGTGGAAACCA
CCAACTCCTTCAGCCTTCCCTGGTTCG
>M00285:128:000000000-BF978:1:1104:9604:13007_1:N:0:46
AACTGAATGCAATACTCCAGATGTGGCCTAACTAAAATTTTATAAAGCTGCAGCATAACTTCCTGACTCTTGAACTCAGT
GCCTTGACTAATGAAGGCAAGTATGCCATACACCTTTACCACCCATCAACTTGTGTAGCCACTTTCAGGG
>M00285:128:000000000-BF978:1:1104:28908:13009_1:N:0:46
TTAGAAAAGGATTCCAGTTAATCAATATATGACATGATGACACATAATGCTTCATGCAATTCAATGCTCTTGGCAGCAAC
TCTCGTTCTGCATCATCGTGCTTGAGTGACTACAGCAGTCCAATACAAGACAACATGGTCCAACTGATGGTTCTTGAAAG
CAGTCCACA
>M00285:128:000000000-BF978:1:1104:24914:13011_1:N:0:46
AGTCCATGACCTCCCACATCAAACAGATGCAGCATATGACTTTGTCCTCCATTTGACAACCTTTCTTTTCTCCACCGAGT
TAGTCCCACCTCCAAATCTGTAATAGACAACATGTAAACCTTACTTTTGCCTACTTACCAGCAACTTACTCTGCCTGTCC
CTTTACACCAAAGCCCTTTGAGCCAAAGCCCAACCACTCTGCTCCCTCTCACTCTGCTGCCCGCTCTGACGCTGCCCGCT
AGATAGTCTGTCTCCTTTTTAAACTTTCCGTGCTCCCACTGACGTCACGCTCCCTGCTCT
>M00285:128:000000000-BF978:1:1104:3491:13011_1:N:0:46
ACCTTCCACATCCATCATCTTTTCTCTGGGTATTGAGATCTGCTTTTGCTTTTCCTTCTTGAGGGTCACTGCAGAGGTCA
TTCAGTATGGAATACTTTTGGGCATATTCCTTAATAATGATGGGGTGTTTTGCACTGCAGTCTTCACTGCCGTACTTCCA
TCCCATCCTTGATTATCAGGGACCTTT
>M00285:128:000000000-BF978:1:1104:21714:13011_1:N:0:46
TTGCAGAAGCTGCCATGAAGGCCTCATCCAGTGATGACCCTCAATTTCTCCTTTCTTTCAGCCAGATTATTTCTGCTTTT
TCTGAGTAACTTTAGATAAGGTACGATCAGGTCTGAACCTCAACAGAGCAGATGCTCCAGAAATTTGGAGGTGTACTGCA
GTATAGCCCTGGATAGCATTATAGAGTTATAGAGCTGTACAGCACAGA
>M00285:128:000000000-BF978:1:1104:26244:13012_1:N:0:46
AGGTTTAATTTTTATAATAGCCTTACTATTTTTTAACTTATCTTTTAATGCGTTTTTGAAAGTCAAAAATAGCCCAATTT
TTTATGACAGCTGGCAGACCTGGGGGCGGTTCTTAACCAGCTGTCAATGCAGCTCCATGGGTGGAGCTTGCTGTGATTGG
CAGGAAGACACTTGCTACTCAATGGGAAATGCCAGTTACTCTGGATGCATGAGCACCGTAGTCTGTGTGAAGGAAGGAGG
CCCCTGAAGATCGATGGGGCAATACACAGCAAGAGCCATTCCGAGATGGCGTCCATCC
>M00285:128:000000000-BF978:1:1104:26358:13013_1:N:0:46
TAATTGCTTCTCAACTGGAGTCACAAGGCAGTAACATTGCACTCAACCCTCACAAATAATTCATGGTTTTGACTATTTGC
TACCCACATCCGTGGGACACTGTGAACCGTATACAGTCCATCCCTACGTCATGAACAGGTTCCGTTTTTAACAGACATTC
TCAAGCTGATTTTGTCCACGTCAGAAAATACACAAAAATCATGATATTGTTATCATGCCTCTGTGGTATTGTAATGAATG
GCATGAAAAACACATAAGACTGATAAGAAAGAAGAATTACTGAAAGTGGGTAGAGAG
>M00285:128:000000000-BF978:1:1104:22742:13015_1:N:0:46
GCAGTTAGGATCTGGGTTTAACAAGTGTGCTTTCTGAGATGATCATAAAAGATCCTTTAGCACTAATTCCAAGATAAGCA
GGGGAAATCTCCCTGGTGTCCT
>M00285:128:000000000-BF978:1:1104:17692:13015_1:N:0:46
GGTAGAGACAAGAGGCTGGAGAGATAGAGACACATGCACCTCCTCCAACCTTGTCTATTGCATTTGATGCTTCCAACGTG
GCCTCTTTACATTGGCAAGACAAAGTGTAGACTAAGCATTGGAATTGGTATTGGATTATTATTGTCATTTGTACCAAGGT
ACAGTAAAAAACTTGTCTTGCATACCATCTTGCTGAACACCTGTGCTCTGCCCACAACAGTCATCTTAAGCTTC
>M00285:128:000000000-BF978:1:1104:10354:13016_1:N:0:46
GTGCTGGAGTTTGTGGTGTGGACTGAAAATTCATTGCTTGGGTCTACCCAGTACTTAATAAGAGGAGCCATCTGTTCATC
CAGCACGAACAGTCTAACAACAGTAGGGAAATCTAGAAGGGTTGGGAGGTGGAACTTGCTGTTATCAGCTTACATGTGGA
AATTAATTTTTTTTAGCTCCTATGATTCACCCAGCAAAG
>M00285:128:000000000-BF978:1:1104:13185:13020_1:N:0:46
GTGGGAGAACTGAGACAGGGGCTCGTAGGTGATGGATGGACCGAGGAGAGGAGAGGGATGATGGGAATAAGGAGCTGGTG
GGGAGGGGTGGAGTTGGGAAGACAGATGCAGGCGGATGACAGGTGGAAGCAGACAAGAAAAAAAGGCAGATGGAGCTTAG
GTGGTGGTGTGGGGGGAGTGTGAAGATGGAGACAAAGAGGCTGGAGGATGATAAACGGGGACACAAGGC
>M00285:128:000000000-BF978:1:1104:2343:13021_1:N:0:46
CCTCTATGTTTCAGTCCAGATGAAAGGTCTCAACCTGAAACATTGATTGTCCATTTCCCTCCACAGACACTGCCCGACCT
GCTGAGTCCCTTCAACTTCTTGTTGTTTTGCTGCAGATTCCAGCAGCTACACTCTGCTGTGTCTCCAAGGTATAAAAGTG
AGTGGATAATCACTTTGTTCCTTTGGATGACCCAGGTGTAGCGGGATTTCAGCATGCCAACAAATGATCAGTTGTGGTTT
GTGGCTGAGAGATTTATGACGGACCTCTTTATTGTGCGAGGATTTCTATTTGTCTTTGA
>M00285:128:000000000-BF978:1:1104:2584:13021_1:N:0:46
CATTTCTTCTGTACTTTTCCCTAAGAACATCTGTTCCCAATTTAAGCTTCCAGTTTCCTGCTTGAGAGCCTCATAATTCC
CTTTACTCCAAGTAAACTCCTTTCTAGTCTGTCTGCTCCTATCTCTCTCCAATGCTATTGTAAAGGAGATAGAATTATGA
TCACTATCTCCAAAATGCTCTCCCACTGAGAGACCTGACACCTGACCGGCTTCATTTCCCAATACCAAATCAAGTACAGT
CTCTCCTCTTGTAGCCTTATCTACATATTGTGTCAAGAATCCTTGTTGAATACACTTAAC
>M00285:128:000000000-BF978:1:1104:6562:13021_1:N:0:46
ACTCAGCCCAGAAAAGTTATTTCGTTGAAATAGCAGCAAATATCCCATTTGGCTGAAACAGCGTTTTATAAGCTAAACCC
ATTGATTTATCACTTTCTACACAAAACACTTGGAGTATCTACTGGAAAACTATGGAAGTGTATGTATTTCATGGTGTTGA
GTGTTTTAGTAACAGTTAGTTAACTGTACCACGTACCTCTGAAAAGTAAATCGCTGATACAGCAAA
>M00285:128:000000000-BF978:1:1104:16779:13022_1:N:0:46
CTAGCATCAACACCACTATTCCTGTATGCCGCTTGAATGCAGATTCAAACTCCTTTCACTCTGCCTTAACCTCATTGTCC
CCTACAACAGCAATTTCCTCTGACCTACACATTCTGGCTTTTATCTCTCTTATAGCCAGGAGGGCTGTGTTGTTTAAATG
GAATGAAGTCACTCTGCCTACTCATGCTTAGTGGTTACGGGATGCTATGTCATATCGAAGTTTAGAGAAGATCCGCTGTT
CAATTTCTGAATCTTAATTTAGATTTTCAAACGCAATGGGGACCTTTTTTGAATTATTTT
>M00285:128:000000000-BF978:1:1104:23434:13022_1:N:0:46
GGTGGTCACAGTTGCAGCTATTGCTGAGGTGGTCTCAGTCGCTGCGCCCGTGCTGCTCTCAGTCGCTGCGGCTGAGGTGG
TCTCAGTTGCAGCTATTCCTGAGGTGGTCTCGGACACTGCGCCCGATGTGGTCTCAGTCGCTGCGCCCGAGGTGGTCACA
GTTGCAGCTATTGCCGTGCTGCACTCAGTCGCTGCGGCCGTGCTGCTCTCAGTCGCTGCGGCCGTGCTGCTCTCAGTCGC
TGCGGCCGTGCTGCTCTCAGTCGCTGCGGCCGGGCTGCTCTCAGTCGCCGCGCCCGTGCT
>M00285:128:000000000-BF978:1:1104:4191:13022_1:N:0:46
CGTATTCAGGTGCCTCTCTATGAGCCTTTTAAACACTATCATCATATCTGCCTCTGCCTCCACCACCACCCCTGACAGCA
CATTCGAGGCACCTACCACTCACATAAAATAAAATTGCTTCGTTCATCTCCTTTCAAATTTCCCGCTTACCTTAAATTCC
TCAAGTCAATGTCCTAGACCTAACCATCTTCAGCTTCAGCTAGTTCACCAATAACTGTCCTTCAATCTTAAGATCAGAAG
TGGAACACTTCACATTTGGCTGGGTTAAATTCCATCTGCCATTTCTCCGCCCATATCTGC
>M00285:128:000000000-BF978:1:1104:27418:13023_1:N:0:46
GTTTTTCACTGTACCTTGGTACCTGTGACAATAATAAACCAACTTACCAATTAAGCATTCTCTTCTTCAGCTGCCTCTCA
GCTGTAGAAGAGTTTCTCCCTGAGTCATAGTGCACAAAGGCACAATGGACGTAATCTCCACCAAAGGACAGCTCCAAGAA
AATTGCAGGGAGAAGCAGTAACAGTCTTTGACTCTTATCAACTTAGAAGAATTCAATTCTCAAATCCGGTGGCATGCAAG
CTGGTGGTTCTGGCCGAGAGTCCACCACAAGA
>M00285:128:000000000-BF978:1:1104:16133:13023_1:N:0:46
ATAGCCAGTGGGAGCTAGAGGAACACTGACTTCCCAACTTTTGTACTCAATACCTTGATTGATAAATACAAGCAAACCAA
ATGTCGGCAATAGCCAGTGGGAGCTAGAGGAACACTGACTTCCCAACTTTTGTACTCAATACCTTGATTGATAAATACAA
GCAAACCAAATGTCGTTTTCACTACCCTATCCACCTGTGTCACCATTTTCAGAAAGCTAAGGATTTGCACCCAAAGGACT
TTTTGTATCTCAATTCCCCCAAGGTTCCTACCATTTACTCTACA
>M00285:128:000000000-BF978:1:1104:3067:13025_1:N:0:46
CTCAGCACCCTGAAATACATACAATATAAATGTTTTCCAATAGTTACTGCATGCGTTTTGCGTTTAAAGTGTCAAATCAA
TAGTTTTAGCTTTTAAAAAGCTGTTTTAACCAAATAGTTAAGCCTTTGCTATATCATCGACTAACTTTTCAGGGGTAAGA
GATACAGTCGAATAACTGTTACCAAACGACTCAGCACCCTGAAAAACATACCATACAATTGTTTTCCAATAGTTACTATA
TGCGGTTTAAGTTGAAAGTGGCAAAGCAATGGTTTTAGCTTTTAAACCGCTGTTTTCGCC
>M00285:128:000000000-BF978:1:1104:1860:13026_1:N:0:46
ATAGTTACTCCATGGGTTTTGTGCACAAACTTAAAAATCAATGGATTAACCTTAAAAAACGCTGTTTTAGTCAAATAGGA
ATTCTGTTGCTATATCACCGATTAGCTTTTCAGGAGTAAGGTGTACAATCCAATAGCTGTTACTAAGCGACTCAGCACCA
TGAAGTACATATACTAGAATACCTTTGCCATAGTTACAACATGTGTTTTGTGTAGAACCTGACAAATCAATGCATTAAGT
TATCTTAACGCTGATGAGCCAAATA
>M00285:128:000000000-BF978:1:1104:24703:13028_1:N:0:46
AGGAACTAATATAACACAGAAAATTAAGTGAAACACATTAGAAGCATAAGATTATTAAAGGTTTGGACAGGATAGAGGTA
GGAAGTATGTTCCAGATGTTGGGGAAATCCAGGACCAGAGGGCATGAGCTAAGAATTAAGGGTATGCCATTTAGGACAGA
AGTGAGGAGAAACTTCTTCTCACAAAGGGTGGTAAATTTGTGGAATGCACTGCCTCAGAGGGCAGTGGAGGCCAATACAC
TGGGCACTTTCAAGGAAGAGTTAGATAGGTTTCTTATAGATAGGGGAATCAGGGGATATG
>M00285:128:000000000-BF978:1:1104:14049:13030_1:N:0:46
GCAGGGATGTGTGTTCCACTTGGATCAGTGCTGGGGCCGCTGCTGTCCATAATTTGCATTAATGAATTAGTTCCTGCAAT
CCAAAACATTCCTAAATTTTCAATGGCACTAAATTGTGGGGGAGATCACAAGATAATGGAGCAGAAGCAGGCCAGTTGGC
CCATCGAGTCTGCTCCAAAGGGAAGGGAGGGTGGGGAAAAAAGAGGATAAGGGGAAAAAAGAGGATAAGAGAAAAAATAA
AAATAAAAACCTATTCTAAGTCCAAATCCCTGCCTTATCTCGATATCCCTTCATACCTTG
>M00285:128:000000000-BF978:1:1104:3749:13031_1:N:0:46
AATAATGAGCTTGTGTTCAGAATGGACCGTTCAGAAATCTGATGGTGGAGGGGAAGAAGCTGTTTCTGAATCATTGAGTG
TGGGTCTTCATGCTCCTGTACCTCCTCGCCGATGGTCACAGAATGGTGTTTGGAGATGGATGACTGAAGCATGTTCTGCG
GGGTAAGGGAGTGCAGGGAGACTTCAGGAGGAATAAAGTCAGGCTAAGTGAAAGGATGGGGACACAAAGGAAGGGCTTTA
AATATAGCAAAATAGAAAGATAACTGAGCAAAAAAGGAAGTAAAATCATGACAAATTAGT
>M00285:128:000000000-BF978:1:1104:8824:13032_1:N:0:46
CAAACAGGCATTAACTAGCATCCTGCATCCAGTGCATGTAATGCTATCATTTGAGAAATTCTTCCAAGGATACTTTCTTC
CCACCTTTATTAAAGACTCATACACATGGTGAGCTATAGAAACAGCTGTGGTTATTTCTTTAAATGTG
>M00285:128:000000000-BF978:1:1104:15651:13032_1:N:0:46
CTGTGCCATTAGAACTATATTCTACAGAGTGTGATTCCTGAAATATGAAGGTCAGTTTTGAGTAGATGACTACTTGCTGC
TTGAGCAATGAGCCTTTTTCTTAGGCTATGCAATAGATTGCCACTTGGTGACAAGCTACTATTTAGAGGGA
>M00285:128:000000000-BF978:1:1104:18339:13033_1:N:0:46
AGCTTATGCAAAAGCTTGAGAGATTTTCCAATTTACTTTCTTCTTTCCAAGATTTTTCGATCTGTCTCCAGTGATCCAGA
TGGAATTGAACTTTTATATCTTGTAGAAAAGAGTTACTAGTTCTTTTTGAGAATGGAGATGTAATTGGCAAATAAATTTC
AATACATATAAAAGTGAAGTAATTGACTTTGACGAGAAGAGTAAAATGGTTACATATTACTTAGGAAATAAGATTATAAG
TGGGGTAGTGCAATGAAAGGATCCAAGAGCAGAAAGTAAGAACACTGGTTAATTGGGCAT
>M00285:128:000000000-BF978:1:1104:13272:13034_1:N:0:46
TTACAGTGAAATGTTATTGCAATAATACACAAGAGAGTATGCACATCATAAGAGCCTTTACAGCGATTAGACTCCAGCTG
CTAGTGAATGATAAAGTACTTAATGTGATAGGTCTCAGAGAAAATGAATAACATTATGATAGAGTCATACAGGATAACAA
AAAGCTGACAGCATTACTAACCTACGAAGCAAAGCCTACACAGCTGATA
>M00285:128:000000000-BF978:1:1104:8432:13036_1:N:0:46
CATGTGTCGGCGTATTCTGGGCTACCATGTCCGCCGGTCACCTCCGCCACCACACTGACTGAGTCCACGGGGGAGATCAA
TTATGCTGAGCTGAGAGACCAGATACATTTACTTGCCCCCTTTGCCAGCCACAGCTCAGCCCCAGTCAAGTCACTTAGCT
GAATGGAAAGAGTTAATGAAGGTTTGTGGCTTGCGTTGTTTCCTTTACTTTATTAATATTAATGTTATACTGAATTTATA
TCAGTTAAA
>M00285:128:000000000-BF978:1:1104:26974:13036_1:N:0:46
TGAGTGTCTGAAATTATCTGGCAAAGCTGAGGGTCATCTTTTTTTAATGGCTCGTACAAATGGTTCACTTCTCCTGCAGA
CAGCCAGGCTTTTCTTGAGTCTTAGGATTGAAATACTCCGTGGTCTTCTTCATTATCATCTACTTTTTAAATTCCTTTTT
AACGATTTTTTACTAACACTTTGAATGTTTTATGTATTTCTTTTTTTTTTAAATTACATGTTATTTCATAATTCTTTTGT
GGTCTTTTACTAATAAGCTAAC
>M00285:128:000000000-BF978:1:1104:25972:13036_1:N:0:46
ACTTACTCTGAGACCAGAATCCAGGCTGCCCCAGAGAGATTTCAGAATTGGAAAGTCAATAAGAAGACTGAAGAAGGTAG
GAAGACCATGTGTGTAACTGAATCAAACTGATGCACAGGATCTAGAAACTGCTGTTTCCACATGAGATTCCTGCTCCTGA
CACTTACCGTGATTCCTGCTGTA
>M00285:128:000000000-BF978:1:1104:26657:13038_1:N:0:46
CCTTCCGTCTTTTAACAAGCAACATTCACTGCGTTGCAGGGACTGTCAGCCAGTGGCGGTGGCTTCTTTTCTGTGGGTGC
AGATCCCCGACACTTGGGAGGTGCCCTCTCTTCAGGTGGCCCTCCTCATTTTACCAACAAGAGGATTAAAACCGTGAAGT
CTATCCAACTCGTTTCTCGCACGCCAGCTGATCCTGGCTGGTGGCATCCCCTGACATCCTAAAAAGAAAATTGGAAACTT
ATCTCTGCGCCGACGGGCACCTCTGTGTCGTGTGCCGCGTGCACTGCAGAGCCAGCGTGT
>M00285:128:000000000-BF978:1:1104:28784:13039_1:N:0:46
ACTCAGAGATTAGAACTGTGTACCATTATCTAAATGCAGCATGACATAATTTATCTGATTTTGAATTACATTTCTCTAAA
AGCAAAACATAATTCTGTACTCCAAGATAACTTTGGACCTCTATTCTATTTTATTTTTATTTTTCATGGAATGGGTGGCT
CCTTATTGCATTTCCAATTTCAATTCATGGAGTTTTGCACCTTTCACCTCCCCAGGATGCTGCTGAGGAGGTAAAAGGTG
CAAGATTCCATGAATATAAACTTTAAAGACTTCAGGTATTTTCTAGTTTCCAGGTCAATT
>M00285:128:000000000-BF978:1:1104:15000:13039_1:N:0:46
CAACACACCACTCTATTCATGAACCCGAACTGGTCTACAGTCCTTTGGACATTGCAGGAAGTCCTACAACGGACACCACG
CTGTCGCCACTCACACCCTTTGAACACCATGGCTGCTCTCTACCAGATATTAATTTCGGCTTTTTTCCTGTGAATTGCAT
TTATCCAGAACACGTGAAGAGCTTCCACTTGTTCCAATTTTTTACAACCCGCTTCCTACTTCCCAAGCTTATTGTCGGCG
GTGCCCTCATTCGCATTTCCGGGAAATCTAGTTTACATTTGTTGATT
>M00285:128:000000000-BF978:1:1104:23015:13039_1:N:0:46
CCCACCACTGCCCCTCCACTGGCAGCAGCGCCACCACTGCCAGCAGCCCCTCCACTGCCCGAAGCCCCTCCACTGGCAGT
GGAGGGGCTGCTGGCAGTGGTGGGGCTGCTGCCAGTGGAGGGGCAGCGGCGGGGCTGGTGCCAGCGGAGGGGGCGGTGGC
GGGGCTGGGGCCGGTGGTGGGGCGGCTGCCGGTGGAGGGGGCGGTGGGGGGGCGGCGGCCGGTGGAGGGGGCGGGGGGGG
GCCGGCTGCGAGGGGAGGGGCCAGTGGTGGGGCGGCTGGGAGTGGAGGGGGCCGGGGGGG
>M00285:128:000000000-BF978:1:1104:11636:13040_1:N:0:46
CCTATAGTAAGCTACTTCGTAACAGTCCATCACTTCCTTTGGGAAACCTGCAATCTGCCTGCTGCTCCCCACTCACAACT
CCCTTCACACGGGCAGTATGATCGCAATACACGGGAGTCTTCTACAAATCAGCAGAGATGAGTCAATATCAGCTGTGGCC
TCCTGGATCAATCAATTGAAGCTTTACGGGTTGAATTAATGAACAGAGAAGGGACAATCAAAAATGTAGTACCAGGGGAC
TGAAGGACTGCCAACACTATAATAGAACAATAGAACAATAGAACAATAGAACAATACAGC
>M00285:128:000000000-BF978:1:1104:22512:13041_1:N:0:46
GAGTGTCAGAGGCTGAGGGGTGATCTGTTGGCGGTGTATAAAATGATGAGGGGCACAGACAGGGTGGACAAGCAATATCT
TTTTCCCATCATTGAGTGATCCAATACCAGAGGGCACGCATATAAGGTTAGATGGGGTAGG
>M00285:128:000000000-BF978:1:1104:15517:13041_1:N:0:46
CAACTTGCAACTGCTTATTCAGATGCCTGCAACCATCAGACTTCCACTTATCACTGGCCTCAACCAAAATCACAAATAAC
ACCCTATGTGACTGTGACAATGGTGCAAGATAACTCCATATACTTCTCAGTCTCTGGCACGGTTACATGACATCCTCTTC
CAGCACCTC
>M00285:128:000000000-BF978:1:1104:5707:13043_1:N:0:46
CATGGTTGAGAGCTTTGGCAACTAAGGTGGAGGGGAAGCCAAGGTTAAGGAAGACATCTTGGAAACATGGAAGAGCCATC
ATCAGAACAGTTACAGGAGTGTTCACAGGAAGCAGGTGGGAGGAGGCGCTGTGGAGTTTATAAGCTTGTAATGGATATTG
ATTGCTCACATAAATTGGAAGTGTTGATAAAGGACTC
>M00285:128:000000000-BF978:1:1104:9703:13044_1:N:0:46
TACCTTCCCTAAGAATGACCATTTGTTCTTTTTACTTAGCTAAGTATATTCACACTTCAGAGAATGTCACTCTTACTAAA
TGCATTTTGACAGGTTTGTGCTCAAAATTGTTCTGTTTGCTTTCAAGGAAGGGGACTGTTCA
>M00285:128:000000000-BF978:1:1104:8221:13044_1:N:0:46
AGAGCCTCTGCCTCACAGCACCAGAAACCCAGGTTCAATCCTGACCTCTGATGCTATGTGAACTTTGAATATTCTCCAAA
ATTCCAAAATGTATTTATTATTGTCACATCTACCAAGGTACAGTGAAAAACTTTGTTTTACATGCC
>M00285:128:000000000-BF978:1:1104:5972:13044_1:N:0:46
GTTAGACGGCACTTGGAGTGCTGTGTACATTTCTGGTCAGTGTTGTACAAAAAGGATTTGGAGGTGCTTTGGAGGTGCAG
AGAATATATATGAGGATGACAGCAGGAATGGGTATACATTATCAGGGATGGATGAGCAGATTTGGGTCTTTTATCTTGAG
AAAGAAAGTTAAGGGGTGACCTAACAGAGGTGCATACAATGATGTAAGTTTTTAATAGCTTGGATACAAAGGATGTTTTC
ACTAGTGGGAAAGAGCATAATTTGAGACTGTCAAT
>M00285:128:000000000-BF978:1:1104:22037:13045_1:N:0:46
CACAGGCCAATGAACATTAGAACACGGGAGGCATGAGAAGGCCTTGGCCAATAGGATTAAAGAAACCCCCAAGGTGCTCT
ACGTGTATGTGAAGAATAGGAAGATGACTTGAGTGATGGTAGGACCGATCAGAGATAAAAGAGGAAACGTGTGCATGGAG
TCAGAAGAGGTAGGGGAGGTCCCTGCCAGTTGGGTA
>M00285:128:000000000-BF978:1:1104:20727:13046_1:N:0:46
CCCGAGATCTGTTGGACCTACAGTCATCCAGGCAGGTGGAGAGTGTTCCATCACACTCCTGACTGGTGCCTTGGAGATGA
TGGACAGGCTTTGGGGTGTCAGGGGGTGAGTTACTCACTGCAGCCTCTTGACCTACTTGTGTGGCTGGTACAGTCAATGG
TGACACACAGGATGCCGCTGGTGGGACATCTGGTGATGACACTACCACTGAATGCCAGTGAATGCTCTCTCTCGTTGCAG
ACGGCCATTGTCCGACACCCCTGCCGTGCAAACATTACTTGCCATCTCAGCCCGTGCCTG
>M00285:128:000000000-BF978:1:1104:4571:13047_1:N:0:46
AAAAGGTTACTATGAGGTTGGATTTTAGGAGTGTTGTCAGAAATCTAGTCTGTGCAGATGAAACAAGTTTGTTTATTTCT
CTGGATATGGACATCACTGGCAAGACCTATGCTTACTCGCCCTCACTGAATTACTGCATTCCTTCTGATG
>M00285:128:000000000-BF978:1:1104:19044:13048_1:N:0:46
GTGTAGATGGGTGATAGATGGCTCACGAGGACATGGTGGGTGAATGTGCCTGATTCCATGCTATATGACTCTATTACTCT
GGAGGGCTTTGCCCAGTGAGTGGGCTGTTTGCATATTTTGCCTGACATGAAGGATGGTATTTGCATTGAACATAGTTACA
TCTGTCAATCTTAAATGTTCATCTTGCATTTGATCAGAGATATCAAATGCAGTTCTGCATTTAGCTTTTTGTAAACAAAG
>M00285:128:000000000-BF978:1:1104:24863:13048_1:N:0:46
GATTGATGCTAATGCGTTCTTTATTACTTACGCACGATATCCTTGTAAAATACAAGGATGGAAGAAGTTGGAAGACAGCC
AGTGCTCACCCTATCAAGTGTAGACAGTTTAATATTAAAACAAAATCACAAATATTGAATACAAAAAATTTCTATGTGAA
AGCTGGCAGAGAGGTGGATCTTGATTTAGTTTCAAGGTGCAATCACAACTTGTTTT
>M00285:128:000000000-BF978:1:1104:26134:13048_1:N:0:46
GAGCACAGGTTTTGAAATTAATGTTGAAATATATTACAGCATGGAATCAGAATGGCTTGTTGGCCATCACCCACCACTGG
CATTTATTTGGACAACTTAGACAAGGGAGG
>M00285:128:000000000-BF978:1:1104:9047:13049_1:N:0:46
ACCAATGTGGTATGTAATGTATCAGCAGCCTCAGTTTCCCAACACAAACCCTCAATGGCAAACAAAGGCGGCTTGAAGAC
ATTTAGACATTTGAGTGGCATTTTACTAACAGTGAGGTAACTGTCAAACAGTCTCCAGGACAATGGGTTTGTATTGTTGA
CAACCCATTGCAGATTCCATCAGGAATCATTTACTTCAGTGGTGCAACTGAAATTCATCCTGGGTATAAAGAAATGGAGC
TCTTGCCCATCTGGTGACAGAATTCAAGCCACCAATACAAAACTATTCTGTGCTTTAATG
>M00285:128:000000000-BF978:1:1104:19769:13049_1:N:0:46
CGACTTGAAGCACTAGCTCTGTTTCTTTTCCCACAGTTGAGGCCCAACCTGTTGACTAATTCCAGCATTCTTTGGTTTCA
TTATGAATGGAGTAATTCTTTTAATGACTGTAACAAACTCAACTTTCTAAAGTTCCAGACATTAAGATTTTCTTTCTCAC
ACTTACTCCCATTTTTGGCATTAGACATCTTAGCGAAAAATATTTTATTCGTGATTAAACTATCAATATTGTTTAAACTG
TTGGTGACTTCTGGCATTTGAACTTTTGCAGCTGAGCTAGATATACCATCCTGCTTCCCT
>M00285:128:000000000-BF978:1:1104:12837:13050_1:N:0:46
AATTAGGATCAGTACTAAGCCATTTATCCTGACTAAGCTTGGGCAAGCTTGTCATTTTGAATGCCTCTGTTAATTTGACT
GACTCCTTCATCTTGTCAGTGTCTCTGAAAGATTCTAAGCTTGATTACTGATAACCTCTCGAGAACTGAAATGT
>M00285:128:000000000-BF978:1:1104:24985:13050_1:N:0:46
TAACAGGCAAATGTTGTCCAGATACCAATTTTTCACAGCAGAGTTTTTAAAATCTTCATATTGCCCATTGATTGCCAACA
GCACCCACTCCCTCCTTTAGCCCCACCAAAACCCCACCCCCCCCCCCCCCCCCCACCCCCCCCCCACCCCACACCAAACA
CATAAAAAATATTAAAAAACATATTGCTATCTTGCACAAAGCCTTAATGCACACCCTCAACAGTATTTTAGGATACAAAA
GGATCGCTCTAACCAAAGTGTCTGATGTTATATTTTTTTATTTGGCACTTAGGAAATTGG
>M00285:128:000000000-BF978:1:1104:18168:13050_1:N:0:46
CGATTAAATTTTCAGTGGTAAGACATACACTTAAATAACTGTTACCAAACTACAGTACACCCTGAAATAGATAAACTAAA
ATTGTTTACATCTAACCTCTCCATGAGTTTGTGTAGCAAGTAGAAAATCAAGGGTTTTAACGTTTAAAAAGCTGTTGTAG
CCAAATAAGAAATCTGGAGATATGTCAGATACTACTTTTTCAGGGGTAAGTGTTACATTTAAATAACAGGTACCGAACGA
CTCAGCACCATGAAATGCATACACTACATTTGCTTTGCAGTAGATACTTCATGAGATTTT
>M00285:128:000000000-BF978:1:1104:21878:13050_1:N:0:46
CAATCCTTCCAATATGGGGACATAAACTGTATGCAGTTCTCCAGGAGCAGTCTCACTGGTGCTTTGTAAAGTTGCATCAA
ACATTTCCTACTTTTAAACCCCATAACTCCTGCAGTAAAGGCCATCATTTCATTACCCT
>M00285:128:000000000-BF978:1:1104:17304:13052_1:N:0:46
GAAAAAGGCACTAATCTCTGATCAGTATGTTTCTACCAAATGCCACTACGCCCTGATAAATACTATTCATCCTAATGCCA
CTACTCTCTGATCAGTACTATTCTACCAAATGCCATTAGTCTCTGATAAAGACTATTCT
>M00285:128:000000000-BF978:1:1104:19124:13052_1:N:0:46
AGACAGCACCAGAGGTCAGGATTGAAATTGGGCCACTGGAGCTGTGAGGCAGCCATCTAGGAAATACTTGTGGAATAGTA
GGGGAGGTGGGGAAGGAAGGCAAAGGAATATTGCACAGAGGTAAATGGGCGGAGCGAAATCTGTGCAGATAAATGGTTCC
TGATGAGAATCCCATTTGCTGGCAAGGTGTTGTTTCTTAATTT
>M00285:128:000000000-BF978:1:1104:23594:13052_1:N:0:46
CTTTATTGTCAAACTGCTCCACATTTGTTGAGTGTTATGGAAAGCATAGGAGGAGATTGCTGAAATCTGGAGAAAAACCA
AATTGGTGGAGGAACTCTCGATCAGGCAGCATCTGTGGAGGCAGACGAGTAGTTGTCATTTCGGTTCGAGATCCTGCATC
TGGGCAAAGTCTGTTTTTTGCAGGAGATTACAGGGGCTCTGACAGAAACTTGTGCATTATCTTTAGCTGTGGGTGACGTA
CTGGAAAACTGGAGGGTGGCTGATGTTGTTTCCATGTTCAAGAACAGTGGTAGGCATA
>M00285:128:000000000-BF978:1:1104:4661:13053_1:N:0:46
TGTGGGAGGGGCGGTACTGAGGGAGCGCCGCACTGTGGGAGGGGCGGTACTGAGGGAGCGCCGCACTGTGGGAGGAGCGG
TACTGAGGGAGCGCCGCACTGTGGGAGGCGCGGTACTGAGGGAGCGCCGCACTGTGGGGGCGGGGTACAACATTAGATAC
ACCTTTCCGACCCGGTCTCCCCGG
>M00285:128:000000000-BF978:1:1104:8478:13053_1:N:0:46
GGCCAGTTCCTCTCTCTTGCCTCTGTAGTTACCTTGACTCAACCGTAATACTGATGCATCTGATTTTAGCTTCTCCCCTC
CCACCCCCAAACTGCAGGGTGAATTCTATCATGTTATGATAACGGCCTCCTAAGGGTTCCTTAGTAAGCTCCCTAATCAA
ATCTGGTTCATTGCACAAAACCAAATCCAGAATTGCCTTTTCCCTAGTGGGCTTGACCACAAGCTGTTCTTTCTTTCTTT
TTCAATCTTTTTATTGATAACAAATCATTACAGGTTAAG
>M00285:128:000000000-BF978:1:1104:24458:13053_1:N:0:46
ATAATGGGAAATAAGGAAATAGCAGAGACATAGAACATTTATTTTCAATCTATCTTGCAGGAGGCACTCAAAGTATCATG
ACAAAAGGAAAAGTAAAAGTAATCACCATCACTTGGGAAAAACTATTAGGGA
>M00285:128:000000000-BF978:1:1104:3496:13053_1:N:0:46
ATGCATTCTTGCTGCAGGTTTGGTGATACAGCAAAGCAAACCCAAAAAAAGGATACAAAAGGAAACATTGTTGGAGTATC
GAGAAGACTAAAGACTGAGGCTGGGGCATTGATAATGGAGGCGAGAAAAGCAACAGAGGAAACAATAACCAGATTTTTGT
ATCTGAGATAGCAGGTGATGTGAAAAATCATCTCAATAATATCAAATCAGGGTGCAATAGATAGGAACTTAAAAGTGGTG
CCACAGAGGCAGGCAACATTGAATGGGTTTGGGATGAAATCATGACGAGCAGGGGACGAC
>M00285:128:000000000-BF978:1:1104:11215:13054_1:N:0:46
TATCCTCAGCTTTTCAACGCAGCATTACATGTCCAAGGTCAAGAAGTGGTTGCCATTCAGTTAAAATCTGCTTTGCAAAA
AAAAACCAGAAATTGTCGAAGGGTTAAGATGTTTATGTTAATTTTTAACTAGTATTATTTAGCTATCTTCTTGAGAAACA
GGACTATCCAGGCTCAGAACGTCTTTTGTTGACTTGACTGAGACGGCGACCTGCTCAGAAGAAACGACATTGTCCATGTT
AAACTAAAGTTTCAGCCTTCGGACC
>M00285:128:000000000-BF978:1:1104:21920:13054_1:N:0:46
GGTACACAAAAGCGAAACAGAGGCCTCTGCTCACCGAGTCCATTAGCCGTTGAAAAGTCTGGGCAGTGTTCCTTAGGCCA
AAAGGCATTCGGAGAAACTCGAACAGCCCAAAGGGGGTGATGAGGGCTGTTTTGGGCACGTCGTCGGGGTGAACAGGGAT
CTGATGGTATCCCCGGACCAGATCAATCCTAGAGAAAATGGTCGCCCCATGGAGGTTCGCTGTGAAGTCC
>M00285:128:000000000-BF978:1:1104:17070:13054_1:N:0:46
GATATAGCCTCACCAATGAACACTTGGAGACCAAGTATAAAGTATAGAAGGAGAATACACCCAACTCATTACATTAAGTT
CCATCTGCCCTACATGTGGAAGAGTCAGCATATCTCACATAGGACTCATTAGTTACCTCAGAATCCACAGAACAATTGAA
AGCAAGGTATTCTTGACCGCAAGGTACTGCCTCAGAAGACAATTCTTCTCATTGTTTACTCTGGTCCTTAAGTCCTGATA
TTGAGATAAAATTGCTACTAACTGAGCACAATTTTACTGAGATACCAGGACTTAAGGACC
>M00285:128:000000000-BF978:1:1104:21006:13056_1:N:0:46
CATTGATAACTGTTTTGCATCTTTTGAACAGCTGTCTAATAAATATAATTTACCTAGATCACATTTTTTTCGATATTTGC
AGATTAGAAATTTTTTAAAAGCTACTATACCTTCCTTTCCATTTCTTTATAAAGATGAAATTATTGATAAAATTTTAGGT
TTTAATCCTCATCAGAAGGGCTTGACAGCAATAATTTATGATTTAATTATGAAAATACAAGCAGAT
>M00285:128:000000000-BF978:1:1104:15124:13056_1:N:0:46
GATCATCAACTCTGAGCCGAAGATTTTGTTGCAAATGGGATCTGAGCAAATACCTACTAAGCAATTTGATAAAAACAGGC
CAGATGGCATTTCTAAGCACAATTTTAATCTGATTTAAGTGATAGCGC
>M00285:128:000000000-BF978:1:1104:28228:13058_1:N:0:46
CTACATAGTATCCAAACCTCCTCTTCTGGATACGATTCATTCTTGCTTTGGGGAAATTCCACAATGAAAACTGAGCTTTG
CTTATGAAAAGGAGATGAGCTCAGAGTGCAAAATCATTTCTTTTTATGGCTCAGCTATAAAACTTTAAAATGACTAAAAT
CATTGTAACCATTTTAACAATTCATTCTCTTAGCGGGAGCATTGCTGGCACAGGTCCATTGGAACTGTAGTCAATGGGAA
TGAATGGGAAGAGGTTGGGTCCATACGAATTGTGGACAGTGGGAATGGAAATGGGTCCAT
>M00285:128:000000000-BF978:1:1104:7065:13059_1:N:0:46
TTATTCACATCTGGTCATCTTTAATTCTAGATTAATTTGAATGCCACTTGCCTTTGCGATTATTCAGAGGAATCTGTTCC
CACATGTTACAGGTGATCTATCCTGTTAGCAGCTTCCTTGTAAGTCACTGAAGATTATCCTTGACCCTCTTTGTTTCAAA
TACAAAAATCACTACTGCCTCCCCCACCCTTGACTTTTTAATTGCACCTTCTCTTTATCTTGTCTGTCTGCTGCAAGTCT
GAGAGGTTTTTTTTGTGCTCCTGTGTCAGAGAATT
>M00285:128:000000000-BF978:1:1104:8703:13060_1:N:0:46
CTGGGCAATAAATAACTTCATGGACCGTGGATGATCCCCGAACATTCACATTCCCAATATAGGCAGAATGAGACATGTGA
ACCACTGGAACAAAGCCGGAGCGACTGCCGCTGTGCCCGGCCACACGGGCCAAATGTTGTATTCTTGCCCTACTTTACCA
AGGTCCTTCCACACCTCCATCCCTGCCATCTGTATGGTTTCACGACCAACTATCGGGAACTGTCTGAGCCCGCGAGGTAC
AGAAA
>M00285:128:000000000-BF978:1:1104:11748:13060_1:N:0:46
GGACAACCATCTCATTCCAGGAATTAGCCTACTGTATTTCCTTTGGACTGTCTCCACTGCTGGTATATTGTTTTTTAAAT
AAGAGGACCAAAATTGTGCACAGTACTCCAGGTGTGGCTCACCAGTAACACATACAATTGTA
>M00285:128:000000000-BF978:1:1104:6659:13061_1:N:0:46
AAGCTGCACTATGTCAGGCATTCTACTGATAGAAAGAGACCAAGTTAGTCTGAGAACTTAATAAAGCACTTGGATGACCT
AGTTACATTCCAGCTACTTGAGAACATAATGGTTTCAGGTGCCTGCCTGTCTGCTAATTGTATCAATATCATTACATCTC
GGTTCTTTTAAAAAAAACAAAGCATTAAAGTATTTGGTTGGTTTCCTATCTTTTAAATAGCTCTTTTAGAGCCCTTCTGT
AATTATTCATTTATAAAGCACAGTCCTTCAGCTTCAGTGGAGGTTAAGTCCCTCTCACTC
>M00285:128:000000000-BF978:1:1104:13016:13063_1:N:0:46
GATGTTTCTGTTAAAATACCATATTATGAAATGTTCATACAGTATGTTCTTTCCTACTTTTGAAAGCAGAAATATTTTAA
CATAAATATAAGCAATTTTGCTAATGTAACTTTCTTTAAAGCTTCACCATTTCAAAGATTTCATCTCTTGTTCATGGGAA
TAGATATTATTTTGTGCTGCCTCATATTTGATGCATTTTTCTTACCTATCAATAGGACCCACACCCAAGTCCCCAGGGAC
AATGTCTGTGAGACTGCACTTTGCCTCTCCTGCTGATTCTAGTGTGCTCAATCGCAGCCG
>M00285:128:000000000-BF978:1:1104:4019:13063_1:N:0:46
TGTTATATTTGCATCAACTGTACTTGAACTCCATCTAACAATCTATCTTCCACTCTGCTTGATATCCTTAGCCACTAAAG
TTCTCAGGCTAGGCCTAATAATCTCTGAGCATCTCGAGAGGGCAGGAGAGGGTTTCAGACTTCTATTATCCTTTGCAGAG
ATGACAATGTGAAGGAGAGCTTGTAAACCATGTATGTCTCTCAGTACGTGAGTCACTTGGTTTAGACTGGATGCCAAAAC
CACAAAGCACCTATATAATCTGGTCAGGCATTTGCCAAGAAAACCTGTCTCGTGGCCACC
>M00285:128:000000000-BF978:1:1104:26607:13064_1:N:0:46
TGAAGACCGACGCAAAATACTGATTAAGCACCTCTGCCATCTCTTCATCATCCATAATAATTTCTCCCGCCTCATTTTCT
AACGGTCCTATATCAACCCGCGTCTCTCTTTTGCTTCTTATATATTTAAAAAAACTCTTAGTATCCTTTTGAATGTTCTC
TGCCAATTTCATTTCATAATTTCTCTTTTCTAATGTCCTTCTTAGTTTCTTTCTGTATGTTCTTAAAAGTTTCCCAGTCT
TCTGTTTTTCCGCTTTTTCTTGCTACCTTATATGCCCTCCCTTTTGCTCTTATTTTAGCT
>M00285:128:000000000-BF978:1:1104:27379:13064_1:N:0:46
CCTGACACAGATTTATAACGTTTTATAAAGTAGTAACATGATTTCCCTGCATGTATGTTCTTAGCCTGGCACACATTCCA
CATGCCTTCCTCACCACCCTATCAACCTGTGCGGCCACCTTCAAGAACTTTGGCCTTGCAAACCAAGGTCCCTTTGTTTC
TCACTACACTCTAGGGCCTTACCGTTCATGATTTCTGTCCGATCCTTATCAGATCCCCTGAAAATATATCACCTC
>M00285:128:000000000-BF978:1:1104:18159:13065_1:N:0:46
TCATCAACCTAAAACGTTAACTCCCATTCTCTCTCCACAGATGCTTCCTGACTTGCTAAGGATTTCTAATCATTTTTGTT
TTATCTATCCTTCTAATAATGAAAAGGAAACAAATTGTAGTCGGTTTGCTCCAGCAAACACCCTCTGCTTTGGTGTGGTA
AACCCTTCCTGCTGTTACAAAGTCTGTCAACACTGTAGAGTAAAGT
>M00285:128:000000000-BF978:1:1104:29449:13066_1:N:0:46
AGTGTGCAGTGCAATATCCAACATTGGATGGAAGTATTCAGGTGGTTTATACATAAAATAATGGAAAGTAGGAGTAGGAT
GTGGGCTGGAACATATTGGAAGGTTAGGGTGCAATTTTGCTTTATTTCTGAGCAACTGTTTGGATGAAGTATTACAGAAT
TCACACTCTTCCTTGGTTGATGGGCTAAT
>M00285:128:000000000-BF978:1:1104:18443:13067_1:N:0:46
GAAGTCATAATTAGTAAGAAGCAAAATATGCTTGGTATAGTACAAGCAGAAAATCTATTATGTAATAATACAGCTAGAAA
ATCGCAATGTATTTATCACAGGTCTTGCTTTTTTTGAGTAAAGAAAATCTAGAATCCATGAATGATTGTTTATGTGGTGA
AATATTGGCAAGAAGACAATTAACTTTAGCTTTGAGTACAACATTTGACACCGTTAGCACTACAATTTGGACATTATCTC
TGCCATACCAAGCATCCCATTTTCCTGTACAAGAGAATTTTATGTTTGTTTTTTAAATC
>M00285:128:000000000-BF978:1:1104:2508:13068_1:N:0:46
ATACTCCATGTCGTTAGTGTAAAAGGATGCAAATCAATAGATATAGTTTATAAAGCGTTGTTGAAGCCAAATAGGAAAAC
TGTTGCTCTATTAGAGAATAGCCTTTCAGAAGTAAGAGGTACAGTTAATTCACTGTTACCAAACGACTGAGCATCATGAA
ATGCATACACTACAATTATTTTCCAGTCGATACTCCATGGCGTTA
>M00285:128:000000000-BF978:1:1104:16783:13068_1:N:0:46
GTGCAGTGCAATGAGGTGCAAGGTCACAACAAGGTAGATCGTGATGTCAGAGTCCATCTCATTGTATCAGGGAACCGTTC
AATAGTCTTATCACAGTGGGGTAGAAGCTGTCCTTAAGTCTGGTGGTGCGTGCCCTCAGGCACCTGTATCTTCTACCCGA
TGGAAGAGGAGAGAAGAGAGATGTGGGAAGTGGTTTAGAAATGCACATCATCTTCATTTTGGCTGGTTGCTTTTTGATAG
CCACTGGCTTTCCAGAATGCACGCACAGGTAAATGCAACAGAGGGAAGAGAAACAAGACT
>M00285:128:000000000-BF978:1:1104:1820:13068_1:N:0:46
CCCTTAATGAATGCACAGAAAGAGATTAACTTTTGGTGAAGAGGAAGCAAGCACCTGCATTTATATAATACATTTCAATT
GTAGTGGGCCCTTATTAAACTATATCACAGTAAAAGTTTGCAGAGAGTTGCAAATTGTTTATTTGTATTCAGAAACTACA
GGAAGTCTGGCTGGAAATGGGACAGTTATTATTTCTGTTGTGCAGAGATATATTTTAACTCCATGGTACAAATTTCATTA
ATGATAATATCTAACCAACACATGCACCATTTACCAAAGTTACCCTATAGCTTTAGTTTC
>M00285:128:000000000-BF978:1:1104:13751:13068_1:N:0:46
GGCACAGAGAAGATGGACTGATGGCATCCTTCATGACTTTTTTTTTTATTCATTTGGGTTTCAATTTCTATAATGTGGGT
TCAAAGTTTACAGGACCTTTCTCATTGCATGGTCTATATTTTTTGCTAAATATATTCTTTCCCTATTTACTCTCTCCTTT
TCCCTTAATTCCAAAGCAACTATTTGAACATGAATAACAACACATTATAACCGTGGTTCACGAGTCCATACTCTGAAGGT
ATTTCTGCCTCATAGATCAACACTGAGACACTGGTCCCTAGGTGCTCTGTAAATCTAATT
>M00285:128:000000000-BF978:1:1104:16655:13069_1:N:0:46
CATTTTAAACACCCAAATTAACCTGCCCATACGTCTTTAGAATGTGGGAGGAAACCGGAGCACCCGGAGAAAACCCACAC
AGACACGGGAGAATGTACAAACTCCTTACAGTCAGCGACGGGAATCGAACCCCGATTGCTGGCGCTGTAACAGCGTCACT
CTAACCGCTACGCTATCGTGCCGCCCCAATATGTTACCAAGTCAGAATGATGCATGACTTGGAGGGGAATGCAACTGCTG
CCTTTGTCCTTGGTG
>M00285:128:000000000-BF978:1:1104:23602:13069_1:N:0:46
AATATGCCCATTTGTATGAATTATATCCATCCACTCAGACACTCACCCAGATTCTGTGCTGAACACCATTTTGTCATAAC
AGGCCGTCACCAACAATCCAAATCAGGGTAGTTACTTGGCCAAACTGATGCCATAACGATAGTTGGGATGATTTCTCCCA
CTGGTTCTGGATTTCGTTGCCACTGCAATTAGTGCAGAGATGTATGCAAAAACTTCTGGTCTTCATGTTTGTTTTCTTTA
TAGTTTCATTCATCAGAAGCAAAGCATTACAATTTATTGATGAAGGAGATTGATGATAAT
>M00285:128:000000000-BF978:1:1104:3064:13070_1:N:0:46
GAAAAAGAAGGGATGGGGTTATCATAAGTTAGAGAAATCGATGTTGAAGACGTCAGGTTGGAGAAGAAATTTCGACACAA
CTATGTGAACGGCCCTTCATCTCGTCATTATGTCCTCTTGTTCCCGACTCACCCACTAGTGAAAACATCAACCGAG
>M00285:128:000000000-BF978:1:1104:9251:13071_1:N:0:46
AAACTGAGATGAGGAGGAATCTCTTTAGCCAGAGGGTGGTGAATTTGTGGAATTCCTTGCCACAGAAAGCAGTGGAGACC
AGATTATTGGAGATATTCAAGAAGGAGATAGATAGATATCTAATTGGTCAAGGTATCAAAGGATATGGAGGTAAGGCTGG
AATTTGGAGTTAGAATTTTTTTTTCATCTTTTTCCCTCCTTTTCTCCCCTCTCCCCTCTTCCCTTTGTACCAGACTAAAC
TGGCCGAGTGGCCTACTTCTGCTCCCTTGTCTTGTTTTCTTGTGATTTCTGCACTGTCG
>M00285:128:000000000-BF978:1:1104:25021:13071_1:N:0:46
AGAAACTTGCAAATCAATTGTTTTAGCTTAAAAAACTCTGTTTTAGTCAAGTAAGAAATCTGGTGATATATCAAGCTCAC
CTTTTCAGGGGTAAGAGGTACAGTTAAATAACCGTTACCAAACTACTCAGCAGCATGAAATACATACACTACAAGTGTTT
TCCTGTTGATACTCCATGAGTTTTGTGAAGAAACTTGCAAATCAATGGTTTTATCTTAGAAAAACGCTTTTATAGCCTAG
TAAGAAATCTGGTGATATATATTTAGATTACCCTTTCAGGGTAAGAGGTACACTTAAATC
>M00285:128:000000000-BF978:1:1104:10180:13072_1:N:0:46
CCAAATAGGCAATCAATTGCTATATCAGTGAATAACGTTATTGGGGATAGAGGTACACTTAAATAACTGTTAACAAACGA
CTCAGCACCATGAAATAGTAACACTACAATTGTTTTCATGTAGATACTCCGATTTGTATGTAGAAATGTGCAAATCAACA
GTTTTAGCTTATAAAAC
>M00285:128:000000000-BF978:1:1104:21525:13072_1:N:0:46
ACCAGTTGAGATACTTTCAAGAGTACATCTGTAGAAGTTTGCCACACACACATGATAGTGCTTCTGCTAGGTGCCGTTAA
AATGACGTGTCGGTGACAGCCTGGGGGGAAGAAATGCGTTTGCTCAGTGCTTCTGAATGTATACACGAGGCTCGACTGAT
GGCCTTCTCATTTTCAGTTTCATGACTTTGATGGGACCAAATGCATGGGAGGTAAA
>M00285:128:000000000-BF978:1:1104:21008:13073_1:N:0:46
CCTGTCCCTGCTGTTATCAAGGATGAGCCTGGCTTCATTGGCATGAACCACGCTGTACCACCTGTTCCTCATAGAAATGT
TTCTGTGGGGAATAAAACCCTTGGACCACAAGGTGCTGGTCCAGGTGGAATGTTCTGCAGATGGATGCAGCTGGTGGGTC
TCGATACAAACTCTCCCACCTTAGGTTACTCACTCTCATTCTGTCTTTATCAGAACTGG
>M00285:128:000000000-BF978:1:1104:5536:13074_1:N:0:46
CAGAGCAACAATCTCCTGGAGGAACTCAGCAGGTCGAACAGCATCTGTGGGGGGACTTCAACATGGATAGGGCATGGGTG
CGTGGGGGGGCATGGGTTGGTAGTGTGATCATGCTGTGAAATGAGAATGGATTCATTCCATGATGGAGACTGTTGACAGA
GCAATGCCCAGGACTGGGCCCTTGGAACTGGTCCAGGAGCAGTAAGGTGGCACTGGAGGGCAA
>M00285:128:000000000-BF978:1:1104:7978:13074_1:N:0:46
AGACCAGGCAGCATCTGTGGAGAAAAGCATGTTAATGGATGTTGCCTGGCCTGCTGAGTTCCTCCAGCATCATCGTGTTT
TCCATCCCCTTTAAACCTGCGCCCTCTCACCTTAAGCCCATATCTTTTACTATTAGACACTCCTATCATGGGAAACAGAC
ACTAGCTATCTACCCTATCTATGCCTCTCATAATTTTATATACCTCTAT
>M00285:128:000000000-BF978:1:1104:5563:13075_1:N:0:46
CAACATACCATCCGGTTTTCATGATCACTTCCACAGAATCTCCCATCTGTTTCCCTGACTATCGAGTCCCCTATCACCAC
TGCATTACTCTTCACCTTCTTCCCCATCTGAGCAGTAGTACTGGTCATGGTGCCAGTGACCTGGGTACTAGTGCTTGGTC
CCTGCAGGCTATCCCCCTCCACAGTTTCCAAAGTTGAAAACCTGTTACTGAGGGGGAACAGCCCCCAAGGTGCCCT
>M00285:128:000000000-BF978:1:1104:25373:13075_1:N:0:46
TGTGGCCAGTAAGTACAGATGACAGACAAAAAGATTTAGACCAAATTAAAATAGCAGCAGAGCTTTAGATGAACACAAGA
TGAATTCAAATCTGAGGATGAAGTTTTCAATCAATATTCTGAAGCAGGTTCTAAATTAGAAGTAGATTGTGCAAATAATA
CAGTGGATGTGCAGTTAGAAGCTCATCTTGGTGTCAAATATAACACCAAGGTTGTGAATTGTCAGGCTTAACCTCAGCTG
CCAGAATTGTAGACACTGAACGGGAATGAGATTTTGCAGAAGTAGGAGGAAGTCGGGGA
>M00285:128:000000000-BF978:1:1104:10745:13078_1:N:0:46
CAAGTTTTTCCAATGCTTAATTTCTTCCTAGTTTATTCTTAAAAGCTTAGTGGGCAACAAACATTACAACTATAGAGAGA
GTCAGCAGCTCGGTCTTTTCCAATTGATGGTCGACAGAGTCATTATTGATTTTTGCTATTATATGTATAGCAGCAGAAAA
TCTAATTGGCAATGTTTGTTTAATTGTGTTCTGTTATGATTGAATTAATAAAT
>M00285:128:000000000-BF978:1:1104:5052:13079_1:N:0:46
TGAGCCATTTCAGAGGGGATCTAAGAGAAGTGTGACACAAGCAACTCAGGCTGGTTAAGGATGGGACATATTCCAACCGG
AAAGAATTCTGATTGCCAAACTGTTTGTAACAGTCTACAGACTACGGCTGATCATAGCTTATCATTCCTGATGTATTTCA
TTGAATTGAATTAAATTTGAGTTCTGTTTCAAATCAGTGTTTCCTGATTGACAAAGAAGAACATTAACCATAACATCACC
ATTTCTTTGTTAAGATGTTGCATGTCATAATTTTGTATT
>M00285:128:000000000-BF978:1:1104:9277:13079_1:N:0:46
ATTGCTCAGTTTTTGGGCTGTTGGGGGAGGGGGGTGGGGTGTCTTTTTCTTTTTTTTCCTCTGGGCTAAACTACAATTTT
TTCCAAACAGTCGTCATATCCGTTTCCTATATGAACATTTTCCTTCCTGCTGTCGAGACCTGGACAAATTTTTAACCCTT
TGCATACCATGTTTTTTTTTAAGTGCTGAGAATGGATAAGACTATTAATTTTATTTCCTGGAACGTTAACGGGCTGAATC
ACCCAATTAAACGAAGGAAAATTTTTAAGGTTTTCCAGAGATTAAATGCTCAAATTATTT
>M00285:128:000000000-BF978:1:1104:4986:13079_1:N:0:46
GGAATGGTATTGAGGTCAAGCTCAACATCACTATGTACTTGTTCTCAAGTAATTTTTAACATGCCTTCCAACCAAATACA
CAAATTGCATATTTATTTATTTTATTTACAGCGTGGTAACAGGCCCTTTCGGCCCAATGAGTCCATGCCACCCGTTTTCA
ACCACCAAATTAACCTACCCATACGTCTTTTAGAACATGCTGAATAAATTGTCAATTCCAAACAATATGGCTAAGGTGCC
ATCAATTTGAGAACCATCAAATTAACATGCCTCATAAGTTTCCATATCATTGTTTCATG
>M00285:128:000000000-BF978:1:1104:29431:13080_1:N:0:46
GCTCCGGTTTCCTCCCACATTCTAAAAGATGTGCGGGTAGGTTAATTTGGGGTTTAAAAAATGGGTGGCGTGGACTCGGG
CCAAAAGGGCCTGTTACCACGCTGTAAATAAAATTAAAATTATATTGGCCCCAAACCTCTCCTTAGAAAGCAACAGATAA
ACTTGGACATGTGCTAGTTATTAAGTGC
>M00285:128:000000000-BF978:1:1104:11628:13081_1:N:0:46
AGCTCCAATCCTGCCTGCGTGGAGTTTGCACATTCTCATTACAACTGCATAGGTTACCCCCACCAACCCCCCCGCCACCT
CCCAAAGACCTCCAGGTTGGTCAGTTAGCTATTACGTTGCTCCCACCCCCGTGTAAGTGAGTGGCAGAATCTGGTAGGGA
TTAATGGGAATGCAGGGGTGAATAAAAATGGCATTAGGTGTAAAATGGGTGTTTGATGGTCAGCAATGACTCAGTGGGCC
>M00285:128:000000000-BF978:1:1104:18390:13082_1:N:0:46
CATTCAAAAGATCACAGCTAATATTTTACCCCAGTGTCACTTTCCTGTACTAACCCCATATTCCTGATTTCCTTAACATT
TAAAGATGTATTGATCTTATTTCATCTACCTACAGGATTCCCATTACTCATTTCCTTTCTTTCTCTGCTATTCCTTGCAG
TGAGTTCCTCATTCCTACCAAATAAAGAACTTTTCCCAAGGATTAATTA
>M00285:128:000000000-BF978:1:1104:29200:13085_1:N:0:46
TGCTGATACATCAAGGAGATTTCCTATTTTGCAAATACAGCGTTTTATTAGCTAAAACTATTGATTTGCCAATTTCTACA
CAAAACTCATGGAGTATCAACAGGAAAACAGTTGTAGCGGATGTATTTCATGGTGCTGAGTCGTTATGTAACAGATATTT
AACTGCACCTCTTACTTCTGAAAAGGTAATCACTGATATATTACAAGATTTATTAGTCTGAAACAGCGTTTTATAAGCTA
AAACCTTTTAATTGCCACTTTCTTCATAAAACGCATGGACTATCTACATGAAAACAGTTG
>M00285:128:000000000-BF978:1:1104:28733:13086_1:N:0:46
TCCGGCTTCCTCCGACATCCCAAACTTGTGCGGTTTGGTGGGTTGATTAGCCACTGCAAATTGCCCCGAATGTGTAGGTG
AGTGGTAGAATCTTGGGGGGGGGAGTTTATGGGAGTGTGGGGAGAATATACTAATCTTACACTGATCCCATTTTAAACAG
GTCAGTATGGAGTTGATGGGCTGAAGGTCCTGTTTCCATTCTGTATGATTCTGTGATTCTG
>M00285:128:000000000-BF978:1:1104:10922:13087_1:N:0:46
ACAGTTTCATTCTGATTATCAGCCCATTATGTCACTTCTCTTAATGAGACCTCTTCAAGTAGCTTTTTGGAAAATGATTT
CATTTGGTACTTCTTCTAATCAAGTCTGCAACTTTAAAACCCTTCGCAAAACAAATCTCAGAGCTGCGTCCCAGATATCA
GCG
>M00285:128:000000000-BF978:1:1104:26871:13088_1:N:0:46
TCTACCCTGGGTAAAAGATTCTAACTGTCTACCCTATCTATTCCTCTCATAATTTTATAAACTTCTATCAGGTCTTCCCT
CAGTCTCTGACACTCCAGACAAAACAATTCAAGTTTGTCCAACCTCTCCTTGTTGGTCATACAATCTAATCCAGGCAGCA
TCCTGATAAATCTCTTCTGTACCCTTTCTAACATCTCCACATCCTTCCTGTAATGGAGTGACCAGGACTGCACACTCCAA
GTACACCCTAA
>M00285:128:000000000-BF978:1:1104:19701:13088_1:N:0:46
CACATAATTTAGGCTAACTTTGCGGGGTTAAAGGAGTACTTTAAAGTCATTCAGATGTGATGCTAAACTGAGTTCTTAGC
CTAACAATTGCTATACTGATGTTAAAATAACATTCTGGGTCACTTTAACACTGTATGGGAAAGTCCTATCAAAATTGAGA
TTTTCATTTGCGAGGTTGACAGATCAGAGTGTATGGGTTTCCCTGTGTAACACCACACCACGTCAATGCCAGCAATCTCT
ATTGATCTATTGCAAGTT
>M00285:128:000000000-BF978:1:1104:9302:13088_1:N:0:46
GCAGTCACAGGCGCTCCCGCCGCTTCTCAAACACCCGGCCAAATCCACCGCTCCCACCCGCAAGACCCTCACTGCAGCCA
CGCAGCCTGCACGCCCTCCCCACCACGACTGACTTCCACAAAATCCAACACCGGCACACGCCAACAATTCTCAACGAAAG
TCCCCTCAGCTAAATCCTAAGTCCAGCCCGGCTAATGGTGAACCAGACAGCCACCGGCCTGTCAGTCGAAGCGGCTGGCT
CGGCTCTGTGTCCAGCCCGGGCAAATGGCTAACCAGAAAGGCACCGGCCCGTCAGTGG
>M00285:128:000000000-BF978:1:1104:11744:13091_1:N:0:46
GGGGCAGTTGTGAGAGAGACCAAGAACAAGGCGTTGCAACACTCCTTATAGTTCTAGGAGGCTGGGTGGAGCGTAGCCAG
GTGATTTAAGGGGGCCAATGGTTTGGGGGGGGGGGTCAAGGACAAAGGTTCCTGCCATGGCCAATGGTCAGGCAGGTTCA
AGGACAAAGGTAACTCTCCACAGCCAATCCCTATGTCCACACCTAATGGGTGGGGTGGAGCTATACC
>M00285:128:000000000-BF978:1:1104:24108:13092_1:N:0:46
TTGTTTTCATCTAGATTGTCCATGCGTATTGTATAGAAAGTTGCAAATCAATGGCTGTAGCTCTTAAAACGCTGTTTCAG
CCAAATAGGCAATCAATTGCTATATCAGTGAATAACTTTACTGGGTTTAGAGATACACTTAAATATCTGTTACCAAACGA
TTCAGCACCACGGAAAATAGATACTACTATTGTTTTCCTGTAGATACTCCATGTGTTTTGTGTAGAAAG
>M00285:128:000000000-BF978:1:1104:25883:13093_1:N:0:46
CTTTAACACAGTCCATGAAAGTTTAAGTAAAATAAAAAAAAACCTAAAGCATCGAATGTTTATGTGCCAGACAGGATAAA
ACATAAATTAACTTCTGGGGCGAACGGTGATACAAGTATACCAATGTTAAAATTTACGAGATCACATGCTGAAATAGTGT
TAAATAGAAAAGAACAGCTGCCCTCGCCGCCGCTGTGTGCAAGCTTCAACCTGGCAGCGGACAGTGCCGCGGAGGTCTGT
GCAATCAGACTGTGCATTTGTCTTCTTCACGGTAGAGAACGAATCTCTTTTCGAAGTCTG
>M00285:128:000000000-BF978:1:1104:20821:13094_1:N:0:46
GAGGGGTCCTGGATCTGAAGCATTAACTGTTTACTCTTTCCACAAGTGCTGCTTGACCTGCTAAGTGTTTTCAGTATTTT
CTGTATTTATTCCATTTACAATACACTTCAGTTTTCAAGCAGCTATGTAATTTGCTGGTTAAACAAGAATGACATTAGTG
CATTAGTAAATT
>M00285:128:000000000-BF978:1:1104:25610:13096_1:N:0:46
GGCAGGAGGCCTGGACCATGAGGAGTGGAGAGAGAAACATCTCCGGGAAGAGTTAGAAAAAATCCGGACTGATCAACTGT
TCCAGAGCAGCTTTTCCCGAGTAAATCCAAATCCGGGAGTTCGGCAGCAGTGGCCGGAGTCCCAGGGATCGGGAAAACAA
CAATGGTGCAAAAGATTGTTTACGACTGGGCCACAGGGAAATTATTCCAGCACTTCA
>M00285:128:000000000-BF978:1:1104:28004:13096_1:N:0:46
GTAAAAGGGCATGTAATGCATCTCCTACATTTGCTGAGAAGGTTTTTTGAGAAGGGGAGTCTGTATTGGCAGAGATGGAA
GAGCAAGTCAGAGAATGAAGAGGGAATAGTCCCTTCAGAATACTGGGAGTGGAGTAATGTTTGGCACTGATTCACTAAGC
AATGGAGAAGTTATTGGAAAGGAAAGGTATTAGAAACATAATTTGAACCTTCAGATTCAGATACTAGCCTGGGGTCAACC
AAAACTGGCATTGATAGCTTGATCTCTTCACTGAGATCTTGTTGAGCTAGATGACCAG
>M00285:128:000000000-BF978:1:1104:18725:13096_1:N:0:46
CAGTCTAGCTCTCAGAAGGGTATACAAAGCAATTTGTATTTGTCTCACATTTCATACAGTTTTAAGAAATTCTAGCACAG
ATGGGGGAGCATTTGATTCACTGTCTCAGTGCTGGTTTATTGAAAAAGTGAAGCCTGGTCCTAAATCCAGCATCTTGTGT
GAAAAAAAAATCAACAAAGGAACTGCCCAACACCCCTTCCAAAATTATTGGAGAAGCCTCATTATCATTTTGCAAACCTG
ATCACCTCACACCTGTGTCAATGCTTCTGCACGTATATGGTGGACAAGATGCACATAAAT
>M00285:128:000000000-BF978:1:1104:7160:13097_1:N:0:46
CTTCTTCACAAGCACAGTCCACCGAAGACAAAACATAGATATAGAGAGATTAGAGAGGAATCACGAAATCCGAATGTTCC
ACTCGAAACTCGAACGACACTTCAGGGCGAACTCGGTAGTGACTTTCTCACCCCGAAAACTCCTGGAACGTGACTGTCCA
>M00285:128:000000000-BF978:1:1104:17006:13098_1:N:0:46
GGAAAACAGACCAACTTTTCTCAACCATTTTTTATCGCTCATATCTTATAATTCAGGGAGCATTCTGGTAAGCTTCCTTT
GTACCCTTTCCAAATCTTCCACATTCCTCTTGGAACGGGGCGGCCAGAATCGCACACAATATACCAAGTGCGGCCTCACC
GAAGTTTTATAAAGAAGAAACATAACTTCTTGACCTTTGTACTATATGCCTCGACGAATAAAGGCAAGCTTGCCATGTGT
TTGTTTCATGTGTTTGTCATATTTCTCACTCCCAGTCTTCTTTTTCCGTCTCCCAACAGT
>M00285:128:000000000-BF978:1:1104:14170:13099_1:N:0:46
GAATACAAACATTAACTGAAACACTGTTCACAGTCATCACCTTTTACCAGTCTGAAATGTTTAATATTTACAATTCTTCA
TTAATTACGAATACTGGATATTCCCAACTACTAACTAAGGAGCCTTGTGGCCACTACGTTTTCGTACAAAACAAACATGA
CACATATTTCTGAGCTAAAATTTAGTAAGAAGACATTCAAATCAAATGAACTCTTCTGTCTGGTGAGGGAAAGAAATAAT
TTACAACTTCTGCAAGATCTACATCAAGCTCCTGTGACTCAGACGTTCTTGAAGTATGGC
>M00285:128:000000000-BF978:1:1104:15389:13100_1:N:0:46
CAAGGAGTATCTACAGGAAAACAATTCTAGTGTATGTATTTCATGGTTCTGAGTCGTTTGGTAACAGTTATATAAATGCT
CTTCTTTCCCCTGAAAACTTAATACCTGATATAGCAACAGATTTCATATTTTGCTAAAACAGCGTTTTAATAGCAAAATC
TATTGATTTCCACTGTTTACACTAAAGGCATGTAGTATCGACTGGAAAGCAATTGTAGTGTATGTATTTCATGATTTTGA
GTCGTTTTGTTACAGTTATTGAACTGT
>M00285:128:000000000-BF978:1:1104:23017:13101_1:N:0:46
AAAAACGAACGAGTAATGAAATACGTACTCTGACTGACGAGATTAAAGAAATTGATAAAAATTATTCTGATACTCCAAAC
TTTGAGCTTTTTAAAAAGAGAACAGAGCTTCAATTACAACACAATTTATTATTAACATCTTCAGTTGAAAATCTACTGCT
TAAAAATAAAACTCAATTTTATATACATGGCGATAAGTCTGGTAAATTATTTGTCAACCAATTGAAAGCCACTCTATCTA
AGCATCAAATTAATAAAATTCGTAAACCAGACGGTACCTATACGATAGATCCTGTTCAA
>M00285:128:000000000-BF978:1:1104:15170:13103_1:N:0:46
CATCCGCTTCTTCCTTGAACTTCCTCCAACTCAGCCCAACCAGATTTCCTCTACTGACATACTCTTTCACCTGGCTGAAC
AACTTCTCCTTCAACTCAAACAAAAACAGAAAATGCTGGCAAAACTCAGCAGGAAAGAAAATAAATCAACATTTCAGTTC
CACAACCTTCAAATCCACTCAACCTTTGCCACATCATTAGTGTAGATAGCATGGGCCAGGCTATGTCTTTCAGTGGGAAA
CAAAGAAGAGTCTTTGTTCTGCTCTATCTCAGGCTCCTACCCTCAACAATCTTTCCATT
>M00285:128:000000000-BF978:1:1104:14382:13106_1:N:0:46
GGCCACATGGAATGCTTGTCTTCATCGTTTAGTGCATTGAGTACAAGAGTCATGAAGCCGTGTTGCAGTTGCACAAAACT
TTACTTGGCTTCACTTGGAGTATCATGTGCAGTCATGCTCTCGCCATGACAGGAACGATGTTGAGGCGTGGTTCACCAGG
ATGCTGCCTGGAGGAGAGGATATTGCCCAGCAGATATTGGACTAACAAGGGTTGTTTTCTCTGGAGGGTCGGAGGCTGAA
GGGACCTGAGAGAAACTTACTAACTTATGAGAAGCACTGCAGGGTCGCC
>M00285:128:000000000-BF978:1:1104:3769:13106_1:N:0:46
ATTGTACTACCTTGTACTACCTCAATGCACTGTGTAATGAATTGATCTGTGTGAATGGTATGCAAGTACAAGTGACAACA
ATAATCCATTTCCAGTTGTGAACAGTGGTGGTGATGCAGGGGATGTCATTGAACAGGAAATTAAAAATGCATGGAGCAAG
GGTGCTGCAGTAAATACATGTGTCTTTAATTTAC
>M00285:128:000000000-BF978:1:1104:23828:13108_1:N:0:46
NNNNNNNNNNNNNNNNNNNNNNNNNNNNNNNNNNN
>M00285:128:000000000-BF978:1:1104:26665:13109_1:N:0:46
CTGTAGTGTGATGACCAGAACTGTCCACAATAGTCCAAGTGCGGCCTGACCAATGTTTTGTAGAGCTGCAAATGACGTCC
CAACGATTATACTCATTGTCCCAGACTACGGAGGCAAGCATTCCAAATCCCTTCTTCACTACCCTGTGCACCCGTGTCAC
TGTGTTCAGGGAGCCATGGGCCTGTACCCCAAGGTTCTCTGTACATCTGTGTTCCTCGGGTTCCTGCCATTTGCTCTATA
TGTTCCACCAGGATTTCTCGACGTACATTACCGCACACTTCCCCTCCTTCGACTCTGTCT
>M00285:128:000000000-BF978:1:1104:12943:13109_1:N:0:46
NNNNNNNNNNNNNNNNNNNNNNNNNNNNNNNNNNN
>M00285:128:000000000-BF978:1:1104:8589:13111_1:N:0:46
CCCGCGACAGGACCACAATCGCCAGCACGTTCACACTGAGGAAGGAAATAAACACAAATATGACAGCGGCTTGGAACAAC
GTTTGCAGATTCACAGAGAGGGATATCAAATGCAAAAACCTGTTCTTGTATTTAGAGTTGATGGTGGTTGTACCCGACAC
CGGGGTTGTCTGATGGAGACGAGGATGATAGATCAGTAAAATCCACTAGTAACTGCAAAATAACTGCTTCACCTGGACAA
ACAGACTTTGACTTGAAACAATCATTCAACAGTCATTGAGATGAGGAAAGTGGACATTGT
>M00285:128:000000000-BF978:1:1104:27708:13112_1:N:0:46
TAGGGCAGACCAACTATGGATGGGAGATTCCTTTCCAGTAGTGAACCTGTGAAATTCCTTTTCACAGTAGTGAAAAGGTT
TTTTGTGACAATCTGACTCTTGCAAGGCCACCATTTTTAATACTAGTTTTATATTCCAGACTTATTTAATTACTTGCAAT
TAAATTCCCCAGCTGCTGTGGTAAGATTCATACTCATGATTCTTGATGAAAAGTTCAGGCCTCTGGATAATCGTTCACAT
ACGATACAATGTTCTTTCTTGCAGTTCCTCAGAGCGGTGACATTTCTAATACTCATTC
>M00285:128:000000000-BF978:1:1104:21997:13114_1:N:0:46
TAAAGCTAAATCAATGTTTTGCCATTTTCCACACTAAATCCGTGGTGTACCTACTGGAGAACTATTGTAGTGTATGTAAT
AAATGGTGCTGAGTCGATTGGTAACTGTTATTCGACTGTACCTCCTACCACTAAAAAGTTAGCTAAAGATATAGTAAAGG
AATGCCTATTTGGCAAAAACAGCGTTTTTAAAGCTAAATCCATTGATTTACCACTTTCTACACTAAATCCACGGAGAAAC
TATTGTA
>M00285:128:000000000-BF978:1:1104:5446:13118_1:N:0:46
CCTTGATCTTGCTGACGCTGAGTATGAGGTTATTGTTGTGACACCACTCAACCAGCTGATCTCACTCCTATACATCTCCT
TGTCACCATCTGAGATTTTACCAACAACAGTGGTGTCAAATGCGAATTTATAGCTGGCGTTTGAGCTGTGCCTAGGCACA
CATTATGAGTGTAGAGAGAGAGTATAGCAGTGGGCTAAGCATGCATCCTTGAGGTCAGCCTGTGTTGATTGTCAGTGAGG
AGGAGATGTTATCAACGACTCTTTTTCAAATAGTGGCAAACAATCCTGGCTTAGGTAA
>M00285:128:000000000-BF978:1:1104:20557:13119_1:N:0:46
GGACTATATATTTTTTCTCTCTCACCTTGTACTAGTGTTGTTATGATTATTTTTTCATGAAAGTTATGTAATTTATGTTA
ATTTAAGTTTCTGTTAACTTGTATTTGTAATGTACAGGGTTGTTGCTGCAAAAACCTAATATTCATGCCATTTATACCCC
ATGTATGCCTGTATAGCTTTGACAATAAATGAACCATTATAGATATTAGCATTTTCTTAGTTATCAACGTCAGGCTAA
>M00285:128:000000000-BF978:1:1104:2353:13120_1:N:0:46
CTTATTCCAGGTCGTTAATATAATTATAAATTTTTGGTTAGTCTGCCCATGGAGTATTGTGTAGAATTTTGGTTCATAGG
AACTATGTGGGGGCTTTGGTAAGGGTGAAGCAGAGGTTTACCAGGATGCTACCTGGATTAGAGGGTATGAGCTATAAGTA
GAGGATGGATAAACATGGGTCATTTTCTCTGGCGTGTCGGAGT
>M00285:128:000000000-BF978:1:1104:6934:13121_1:N:0:46
TGGGTCCCATCCCCCTGCTTGATTAGTTTAAACCTTCCCCAACAGCTATGTTAAACAATGCCGCCAGGACTCTGGACCCT
TTTGAGTTGAGGTGTAACCCATCCTTGCAGTATAGGTCATCCCTCCCCCAAAAAAGGTCCCAATGGTCCAGGAATCTGAA
GCCCTGCCCCCTGCACCAGTCACTAAGCCACGCGTTCATTTGCCATAACTTTCTGTTCCTGCTACTGCTTGCGCGTGGCA
TAGGCA
>M00285:128:000000000-BF978:1:1104:12697:13121_1:N:0:46
TCCTGGAAAAAAAAATTCCTCAAATCGGCTGAACCCTCTCCGTTGCTATCTGTAGATGCCTGTAGAGACATGCTCTTCCG
TTTTTGCATGCATTAATGTAATCCGTAAATGTTTACAGTGTCTATAGCCTGGTAGATGATATGCATTCATCAACAAACTC
AAATATTTTAGTTGCTTTGAGGGAAATGCAAAATAGTGTTCAATAAATATTGTTGTTTATAATGCATCAATACTGTACAT
ACCTGCGTTATTGTGAGTACTCTGCTTGCCTTTCTGACTCTGTATTGTTAATACTCC
>M00285:128:000000000-BF978:1:1104:13962:13122_1:N:0:46
CATCTAGGAAGCTCAGTGGGGTAGCTTATTTGGTGGGTTGAATTAAAGTTAGCAATTATTTTCTTTTCATAACACCCACC
ATTACAAAATGGAAGCAGTTTGAGGAGGACTTGATTCCGGCTTAATGGATTTCTTCACCCTATTTAATGTGACAAAATTG
GCTTTATTACTGAAAAA
>M00285:128:000000000-BF978:1:1104:6298:13122_1:N:0:46
AAACAGCACTATTAAAGTATCTGCAAAATCTTTATTTCTTCTAATGCCATGGGGTCTAAGCTAAGAAGACCTGGAGATGG
TTCATCTTCAATCTCGTTGTCTTCTCCATGCTAAATCTGGTTAGCTCCACACTTTGATCAATTTTCAGTTTTCTTAATAT
CATGCCTATCCTCTCCTATTTTAGGGAAGACCAAAGAAGTAACTACTTGGGAAATCTGCCATTTCTGAATTTTCAATAAT
ATTTAAAAATAAACAATATTTTTTGTCTGAAGGGTTCCAAATTATCCTGAGCCAATTCCC
>M00285:128:000000000-BF978:1:1104:25561:13126_1:N:0:46
CCTGCATACAAACAATTTTGGATACATTTCTTGTTAAATAATGGATCGATTACCAGGAGTATCCTGCTGTTCTGTTTCCT
TTGTTTTGCAGATTGTGGAGGATGATATTTGTTTACAGCCTTCTTTGTTTTAAACTCGGTAATTTCCACACTAGATAAAG
TGAAGGTTGTCCCCAGCCCCCTGCCATGAGTACATAAACAAAGATTTAGGAATTTAGTTAATGGCCTCCTCCTGTGTAGA
GCATAGACATCAA
>M00285:128:000000000-BF978:1:1104:26047:13126_1:N:0:46
GCTATACAATCATTGGTAAGCATCTGATTTGAAACCTAGTTCTTTTGCTAAATTTAATTATAGTGAATAATCTGTGCAGT
GGCTTTTCTCAGATGTTGGAGTTTTGATCTTCCTGGTGCTGCCTTTATTCTGTTCTTCAACTAAAGTCAAGTTAACTTTC
CTGCAAAAATGATGCAAAATAAACACATAAAAATAACAGGAAAAAAAATACATAGATTAAAAAAAATTCTGTA
>M00285:128:000000000-BF978:1:1104:5585:13126_1:N:0:46
ATGTTTGGAAATGCTTTTGATGGAAGATACTGAGCTGCCTCTAAACAGTTACCTGATTTTTCTTTCCTCTCTGGAGGTCA
CCATGGAAATTTTAATTGGAACAAAGGTATACTTAGTGTGTAATTTATTTTATGCC
>M00285:128:000000000-BF978:1:1104:24379:13127_1:N:0:46
CTGATTTTCAATTACAGAGCTTGTGCATTCTCCCTGTGGGTTTCTCATGGGTGTTCTGGTTTTCTTCCACATTCCAAAGA
TGTGCTGGTTGGTAGGTTCATTGACCACTGAAAATTGCTCCGAATATGTAGGTGAGTGGTAGAATCTAAGGGGAGTTGAT
GGGAATATTGGGATAATAATATAGGATTAAAGGAGCGCTTGACGGTAGGCAAGGACTCACTGGGCTTCAGGATCTGTTTC
TGTGCTCTATGACTCTACGACCATTATACCAGAACCAGGCATAAATGCTCATGGGCTGA
>M00285:128:000000000-BF978:1:1104:16228:13128_1:N:0:46
GATCTGAGTAGTAATCCCAACACGAACGGAATCTTCAAGCAGGACTAGAGAACGCAGGACTGCTTTAGAGTAGACCACTC
TAAGCAGCTAGGAGCCAAAGTATACCCAAAAGTTGACCAATCCTCTGGCAACTCATGCTAGAGAAACCCAGGTACTTATG
CTAGGCCCCTGATGGGGCTCAAGTGTGTGTCATTATGCAATCAGTCCAGCATGGAATCCATGTGCTGTACAACGAGGCAT
CCAAGGAACCAAATCTAGGTCCAGTACTCAGAATTATGACATCGTTTTCCTTCTACATTT
>M00285:128:000000000-BF978:1:1104:5805:13129_1:N:0:46
TCCTTTTAAGTTGCATACTATCCTGACTTGGAACTATGTCACTGTTCCTTCATTGCTGGGTCTAAACCCTGCAACTTCCT
CCCCAACAGCATTGTGAGAATGCCTTCATCAGGTCTGCAGTGGTTCAAGAAGGTCACTCACCACTACCTTCTCCAGAGCA
ATTAGGGATTGGCAAGAAGTACTAGCCTTTCCAGTGATGCCCAGATCCTGAAAAATCAACAAATA
>M00285:128:000000000-BF978:1:1104:22302:13129_1:N:0:46
AGCATGAAGTCTGCATGCCAGTGTACAAATCACACTCCTAAATGAAAACTGAATTTGCTTTAGTTCTGATGCACAAATAG
CAGCAACGTGAATTCAGTCTGCATATCCCAAAATTACTTTTGTTTGTGCAAGAAAGTTTGAATAGCTGATGCTAATGTCT
TGGTCATTGCATTTCATCAGTAGGCGGAAAATTTGAACTTTGAGCTTCAAAAAGAATTTATTTAAGTAACATCATAAGTG
CATTGCAAACAATAAAGCAATTTGGACAGAGGGATAAGCTGGCTTTTGCTTCTAATATAT
>M00285:128:000000000-BF978:1:1104:1726:13130_1:N:0:46
TCTATTATATCACTCAAAGTCAGGTGAGGCTGGATTTGCACTCGTCTTCAATTTAGAGTTAATATTCCAAAGCTGTCAAC
AATAAGGTTGGGAAATGCCTTTTGGCTACATGAATGGACCAGTGAAATTTGATTCTGGGATAAGTCTTGAGTAGGGTTAA
ATGATTCACAGGAAAAAGTGTGTGTCAAATGGACTGAAAAGTTAAAGAGCTGTTAATCTTGACTGATGAACTGTCTGAAA
GGAATTCGAACTAGATGTCTAACCATGTACCCTTGAGGAGGCTTGCCACTTAAATCCAAC
>M00285:128:000000000-BF978:1:1104:22467:13132_1:N:0:46
CCTTCTCATAGTTGGACGATGATGCTTTGTTAGTATTGCACCAGTGTCAAAGAATTTCAAGTTATCTAAACATCACATAC
TGTAACTTTATAAGACTTTCATATTGCATTCCCAGTTCATGCAGTTTATCAAAGAATTGTTTTATTATTTGAACCCCTAA
AGTACCAAATTAGATAAAGTTGCAGCAGATTTTGACTATTTGCCGTGCTGATTAGTTAATGATGCAGATGATCAAACGTT
AATAAGCTAAAGTGAAATCTTTGTTTGATATCAATTTATTTGGTGATATCAATTTTCCCC
>M00285:128:000000000-BF978:1:1104:2876:13133_1:N:0:46
AGTTTTGTAAAGCAGCATCATCACCTCTCTGCTCTTGAACTCAATCCCTTTATTTATAAAAGCCAACATCCCATAAGCCT
TCTTAACAGCCCTATCCACCTGCGAGGCAACTTTGAGTGAACTGTGGATATGAACCCCCAGATCCCTCTGCTCCTCCACA
CTGCCAAGAACCTTGCCATTTACCTTATACTCTGTCCTGGAGTTTGTCCTCCCAAAGTGCACCACCTCACACTTCTCCGG
ATTAAACTCCATCTGCCACCTGTCAGCCCAGTTCTGCATCCTATCAACATCCCCCTGTA
>M00285:128:000000000-BF978:1:1104:11395:13134_1:N:0:46
TGTAATTGTTAAGGGCTACATTGCTTGATTGCCTACCCAAGCCAGAGAGGAATTTCCCAGAGCTGTTCTAACATTGATTG
AAATGTCCTGTTATCCAGAGAAACAGTGCGGTTAGAGGCTTGGTTAATGTGTGGTGAGCTTTTATTATTGCCTGGATGCA
TTTGGAGGACCTATGTTTTTAAACACTTTTCTTTTCACATTGACACTGGAAAGAAGGAGGC
>M00285:128:000000000-BF978:1:1104:9906:13135_1:N:0:46
CTGTTATTGTTTTTACCTGTACTACCTCAATGCACTCTGTACTAACCCAATGTAACTGCACTGTGTAATGAATTGATCTG
TACGATTGGTATGCAAGACAAGCTTTTCACTGTACCTCGGTACAAGTGACAATAATAAACCAATACCAATACTTGCAGTA
GAGGGAATGAGTGTTAGGCTGGTGGATGGAGTGTGATCAGGCAACTGCCTTTTGCTGGATGGTGTGGAACGTCCTGAGTG
TTATTAGAGCTGCACTCATCCAGGCAAGTGGAATCTGTTCCATCACATTCCTGATGTGCC
>M00285:128:000000000-BF978:1:1104:21610:13138_1:N:0:46
CTATATCATCAAATAACTTATCAGGAGTAAGAGAAACAGTGGAATAGCTGTTATCAAAAGGCTCAACGCCATGAAATACA
TGGACTACAATTGTTTTCCAATAGTTTCTCTATGGTTTTTTGTAGAAAGTTGCAAATCTATAGATACAGCATTCTAAACG
CTGTTTTAGACATATTAGCATCTTTTGCTATATCATCGAATAACCTTGCAGCTGTATAAGCTAGAGTCGAATAGTCGTTA
CCAAACGACTCAGCACCATGAAATAAATACACTACAACGGTTTTCCAATAGTTACTCATT
>M00285:128:000000000-BF978:1:1104:21761:13138_1:N:0:46
GGTACAGTGAAAAACTTGTCTTGCTTACCAATCGTACAGGTCAATTCATTACACAGTGCAGTTACATTGAGTCAGTACAG
AGTGCATTGATGTAGTACAGGTAAAAAACAACAACAGTGTAAAGTGTCACAGCTACAGGGTGAGTGCAGTGCAGGTAGAC
AATAGGGTGCAAGGTCACAACAAGGTAGATTGTGAGGTCGGGAGTC
>M00285:128:000000000-BF978:1:1104:4067:13139_1:N:0:46
GAAGATAGCAGATCTACCAGGGGATGGGTCAAAGGTGAGGCAGAAAAAAAGGGGCGGGGTAGAAGAAAGAGAGATAGTCT
AGGAAAGGGA
>M00285:128:000000000-BF978:1:1104:12395:13140_1:N:0:46
TTAGAGGTGTTGTTGGAGTAGCCTAGGAGAGTAAATGCAGTGCATTTTGCAGGTGACGCACACTGTGTGCTGATATTGGA
AAGAATAAAAATTTAACGTAGTGGATGGGCCAGTCAGGCAGCCTCATTTGTACTGGATGGTGTCAAGCTTCCTGTGTGTT
GCTGGGCTACACTCTT
>M00285:128:000000000-BF978:1:1104:14222:13141_1:N:0:46
CATCTAACAGCTAAACATTAAGCAGCTTCTATAGATATCTATATATAGATGAGAGTGCGAAAGGGTTTCTGCCTGGGTAT
TTATATACTCAGAACACTCCTGTTAAGGGA
>M00285:128:000000000-BF978:1:1104:12052:13142_1:N:0:46
GAAATCTCGTTGTTCTGTTGTCTCAACGGCTCAATGACAATAAAGCAATCTTGAATCTACTAACCCAACATTCCTGACAT
TGAAGTTTAAACTTGCAGCTTGCACTGGGACAAGCATAGAAGACAGATCCAGACAGTGGGTGTGACAAAGAC
>M00285:128:000000000-BF978:1:1104:3004:13143_1:N:0:46
GTGTGCTCTTCCGATCTTTGAGTGCAAGATCCATTGATTTGCCACTTTCTACACTAACCTCATGGAGTAACTATTGGAAA
ACAATTGTACTGTATGTGTTTCATGGTGCTGAGTCGTTTGGTAACAGTTAATTAACTGTACCTCTTACCCCTGAAAAGTT
AATCGCTATTATAG
>M00285:128:000000000-BF978:1:1104:27337:13143_1:N:0:46
ATGTTTCTTTGGGCCCACTGAGACATCCCGAGTTTGAGAAGGATGCTTCAGAATTGCCTCTCTCTTCTTCTGAGGGGGTT
TTGCCCTCTGGTTGTTGGCCTCAAGCTCGTGATTTTGTTCTGGGGAAGCCCCCCCCCAGCGGTTTTGATGAGGTCATGCC
GTCCGGTGTGGAGGCATTGTCACATTGCCTGGTGTCGTCAAGGTAGTTGTGAAAATCTGTTGGTGCCTTTTTCAATTTCT
TGTCTCCGTGGTTACCCAATCTACCGGACACACTCTGTTCCTCGTTGCCCTGTTGGTCTC
>M00285:128:000000000-BF978:1:1104:16791:13144_1:N:0:46
CACATGAACAGGCAGGAATGGATGAATATGGATTATGTGTAGGCAGATGGGATTAGTCTGAATTGACATCATGGTCAGCA
CATACCTTGTGGGCCGAAGGGCCTGTTCCTGTGCAGCACTGTTCTTTGTTCTATGTTGATAGCTTCTGAGGCAGAAAAAT
GTAGCTAAACCAGAGAGTAGACGCACAGAAACATTGATAATGAAAGATTTTAAGTGTGGCTACTGGCCTCTGTAACTTCA
TCTGCAAATGCTTTATAAGAATAAGATTTGTACTGAATTAAGATTAATGTCAAAGTCCGT
>M00285:128:000000000-BF978:1:1104:6698:13144_1:N:0:46
TTGAACCATGTACCCTAATCTTTCTAGAAAATCTGTAGGCCTTAAGGTGGAGTAAAGTTGGCTGGTGTTTACCAGAAAAT
GGAACTAAATTTAAATCAGAACATTTGTAACTGTTGTATTGAAATGATTGGGTATGTT
>M00285:128:000000000-BF978:1:1104:20154:13146_1:N:0:46
CTACAAACTTCCTGATGTATCCAGCAAGCCTAAAGATGACCAAAGAGCAGCTGCTGTTCCCATCCTAAGCTACTTCTGTA
TGGTTTACTGCTTTGCCTTACCAATCACCTGCTCTCCTTGGCAGAGGAGTAACCCCAAAAACTCTATCTCCTTCTGTCCT
CTCTGACCTATGTTCGCAATTGCCTTCTGACCATCAGCTATTAGCAGGTGTTGGC
>M00285:128:000000000-BF978:1:1104:25964:13147_1:N:0:46
CACAGCAACTGTGACCAGACTCAGTACTAGCTGCAGGACAGCCCATGAAGTGAGGCTGCCTGTGGTCTCTGAGGGGGATT
GAACTGCATGGCATCACCATCAAAAAGGCCTTTGCTGCTGT
>M00285:128:000000000-BF978:1:1104:8091:13148_1:N:0:46
CTCCTGTCGCAAGAAGTTGCCCATGACTCAGCGTCAATAGGCTGAGTGTGAAGACTGGTGTTAGGCAGGCTGCAGCAAGT
GATGTAGTTATTCAGCACTGAAGTGTGGGCCTCAGAGAGAAATCTTGACTGGTACGGTGAGTGTTGGCTATTGCTGGAGG
CTGGCACAACCTTCTCCATGTGTTGTTGGCACATCATCTGTGTCCTAAGGACCCTCTCGTCACCTCCTGTTGGATGTGAT
GGAATCTGCTGTCTCCCCCTCTCTTTGGCTGCATGGCTCTCCCCAACCCAGAGGTTTCTC
>M00285:128:000000000-BF978:1:1104:24108:13148_1:N:0:46
GTACAAGTCAATGGACAGGACAAAAATCAAAAATGCAAGTTACTTCTGCCCTCTCAGATGAATGCAAAAAATGACTCTAG
TTAGGCCGCACTTGGAGTATTGTGTTCAGTTCTGGTCGCCGCATTATAGGAAGGATGTGGA
>M00285:128:000000000-BF978:1:1104:6448:13149_1:N:0:46
NNNNNNNNNNNNNNNNNNNNNNNNNNNNNNNNNNN
>M00285:128:000000000-BF978:1:1104:12204:13150_1:N:0:46
GGGGACCCCCTTAAAGTATCAGCATCATTATGACCTGGTAGGGCGGAGAATGTCCAATGACAGGCCCATTTTGGAAATTT
CCTCCCAGCAATACTGTAAGTGAATGATGTCTAGCCAGGGAATGATATTACATGCATGTCTTACACTGAAAGTATGTCAA
CAGCAGAAGAGGAATTTATGATGTGAAGCACCTAATCAAATTTCTGGTGTAATCTGATTCAATCCAAAAGCAATCATTAA
CTTGTTGTAGTACAGGAAAAAAGTTGTTTTCTTGCTGGAAATTTTTATCATGTGATC
>M00285:128:000000000-BF978:1:1104:13694:13150_1:N:0:46
AGTATGTGTGTAGTTATGTATTGAGATCAGAAGATCGATGCAAAATTCCGACGCCAACAAAGTTACTCTTCGTAGAACAG
GGAGAAATTTGCATCCGCTGAGCCACTTTGGAGAATAGGAGGGAATGCGTAAGTCAAGATATTGACGATAACAATTAGTT
TCCGAGAGTCAGAATACCATTATGCATCATCGATATTTATATTAGTGTTAATGGAAAACGGCTGTGACGTTTGTTTATGG
TGCTTAATTGCATGGAAATTGCTCTCAACAAGAAATTCCACTTGATCATAACTGCAGT
>M00285:128:000000000-BF978:1:1104:8487:13152_1:N:0:46
TGTGTGTGTGTGTGTGTGTGTGTGTGTGTGTGTGTGTGTGTGTGTTGGGAAATCAAACTTTAGAGAAAGAGAGACAGACA
GATGTAAAGAGAGAAGAAGGCGAGACGGCAGCCTGTTTTGTTTCTGTCAATGGATGAAGGACAGTAACTGCGTTTGTCAC
TAAAATCAGTGGATGG
>M00285:128:000000000-BF978:1:1104:3282:13153_1:N:0:46
GTGAAAGAGATGAAGTCAGCTGTTTCTTTCCACCAAGGCTATTTGACCGCTGTGTGCTTCCAACATTTTCTGGTTTTATT
TCAGATTTCTAGCATCTGTAGTTTTTGTTTTGGCCTTTCATTTACTTATAAACCATGTTCACTGTTAGAAAATATGAAAC
ACAAGTAGTCATTTTGTGCACGATAAACCTTCTTGATAAAACTTCTGGGCAGCACGATAGTGTAGCGGTTAGCACGATGC
TGTTACAGCACCAGCGATCGGAGTTCGATTCCCGTCGCTGTC
>M00285:128:000000000-BF978:1:1104:21674:13153_1:N:0:46
GCCGTTTTAAACCATCGGCTTCTCGGTGGAAAGAGGAATACAGTGAGACTGTTGGGAGCAGAGACCAAGGAAGAGGGCAC
TTTTGTCATTAAGAGGAACACAAGTAAAATGAAAATTCACAGGATTAATTACTGTAACAAAATTAGCTAAACAAAGACCA
AAGAAATTGAGATGAGGTAGAAAGCCCAGATTTTGTTATTAACGTCAGCAGGACCAAGTCATTATATTGCATAGTAAAAG
ATGGAAGACCAAAAACACTCAGCAGTAGTGGGCCTCACATCTCTCAGATTGGTTCATTGC
>M00285:128:000000000-BF978:1:1104:4525:13153_1:N:0:46
CCTGTAAGGAGTTTGTATGTTCTCCATGTGTCTGCGTGGGTTTCCTCCGGGTGCTCCGGTTTCCTCCCACATTCCAAAGT
CGTAGGGGTTGAGGAGTTGTGGACATGCTATGTTGGCGCTGGAAGCATGGCAACACTTGCGGGCTGCGTCCAGAATATGC
TACTCAAAAGATGCATTTCACTGTGTGTTTCAATGTACTTGTGACTAATAAAGATATCTTATCTTAGAAACTCCCAAACC
CCACTGC
>M00285:128:000000000-BF978:1:1104:5272:13153_1:N:0:46
AGCATCCAAAATGTGGTTATCCACAGGAACACCTGTGTCATTCTACAGGTTACCGACAAAGTGAACTCCACTGGACTACT
CCAGAAATCCACCCATGGATTGTACTGACAAACACAGTTACTGTCCTTCATCCGTCGACAGAAACAAAACAGGCTGCCGT
GTCTCTTTCTTCTCTCTCTCCTTCTGTCTGTCTGTCTGTCTCCCTCTCTCTCATTTTCCTCTTAATGAACTCATCACGTT
CGTCTTATCTTCTGTTTATGCA
>M00285:128:000000000-BF978:1:1104:21201:13154_1:N:0:46
GTGCCGACACTTGCGGGCTGCCCCCAGAACACTCTACGCAAAAAGATGTATTTCACTGTGTGTTTTGAGGTACATGTGAC
CAATCAAGATCTTATAAGTCAGAAGGTGTACAATTGGGCTTGACCTTACCGGACGAGGCAGTGGTCTCGAGGGG
>M00285:128:000000000-BF978:1:1104:26150:13157_1:N:0:46
TTTGATTTTGCTGCTTTCCCTGCCAGCCCAGCCCAAGGTGGACTCCAGGCCCCGGCTGCTGAATGACTGTTCTACTGGGA
CCGTTTCTGGAGTCCTGGGGATTGTGGGTATAAATGCAGCCATTGATTCTGCTGCATAAAGCACTTTGCCTTTGCTCTGT
AGGCAGTGTGGAAACACAGATGGGCAAACTGAGATTGGGACCAGTCTCCAGACACTGCTGATGTACAAATCATTGTAGTT
AACAGCAATAGTTGGGATTGAGTTCAAAAAAGGGACTTAGTCCATCTCCCAGTGAATAA
>M00285:128:000000000-BF978:1:1104:12258:13158_1:N:0:46
GCCAGAGAGCACAAATTCAAGCGCTTGAATAGAGTCGCCAGCTGAGGAATTTCACGTTCCTTGGGGACATCCCGGCCACA
GTTAAAGCTGTCGATCAGCCAGGGAGAAGCACAGAAACACTCTATCCCTGGCACTGGGCGAGGCACGGACTTGGTGCTGC
AGAGCTGGGTTGAGCCTGGTGGTCTGGCTCCTTCCCACTGGGAATTCACAGTGAATTGAATGGGAAGATGGGAAAAAGGG
GGATTACGAAAAGATAAGTTCACCAGAGGTGGACCAGGAACAGAAGTAGCACAGGGTTCT
>M00285:128:000000000-BF978:1:1104:19840:13159_1:N:0:46
TAAATGCAGGTTCTGTACACGTTATCTAGCAGTACTGTGCCATAATCATAGTAGTGGATTCAAATAGTGGATTGGATCTG
TGGTAACTATTAAAATATCAAAACAAAACTGCAGATGCTGTAAATCTTAAATTAAAATAGAAAACATTAAAAATATGCAG
GTCAGGCAGCATCTTTGAAGAGAGAAGCAGGGTTAACACTTCAGATTTAATGACCTTTATTC
>M00285:128:000000000-BF978:1:1104:10983:13160_1:N:0:46
AACAATGCTGTCATTAACTAGGTAACTCCATCTCTCAGATGGACTAGGTTAACTAATATCAAACTGGATTCATTATCATT
GCTCCAAGCCAGGTTGGAAGGGTGCATTTTTTCATTCTGAACAGTTTGGATTCTTTCTTC
>M00285:128:000000000-BF978:1:1104:22113:13161_1:N:0:46
GGTGAGGGCATACAAATGATTCCATGCTGTATGACTCTATAAAAGTACAGATTGTTGACTTTTCTCCTGTCAGAGTAGCA
AACCCTTAGAGTTCCATGTTTTAAATTAGCAATACCAGATTAATGGCAGCAGTGCTTATCTATAGGACATTAGGAAAACG
CTTCTAGTTAAAATGTTATAGCAGGTAAATAATTGTGTCTATTGAACACAGTAGTATGTGGGGTTGACACCCTTTTTACC
AAAATGTCAACAGGATTTGGGA
>M00285:128:000000000-BF978:1:1104:17972:13162_1:N:0:46
AGCCTAGCCTGTCCAATCTTTCCTCAAGACAACACCACCATTCCAGGTATTAGTTGAGTAAACCTCCACAGAAGGGTTTC
CTTAAAATAAGGATTTGGGCTGCACGATAGCGTAGTGGTTAGTGCGATGCGGTTACAGCGCCAGCGATTGGGGTTCGATT
CCAGTCGTTGACTGTAAGGAGTTTGTACGTTCTCCTGTGTCTGTGTGGGTTTCCTCCGGGTGCTCGGGTTTCCTCCCACA
TTCTAAAAAGACGTACTGGTAGATTAATTTGGGGGTTT
>M00285:128:000000000-BF978:1:1104:19684:13165_1:N:0:46
AACTGCAGCAAACCATGTATAATCACTCAAAGCTTCACGTTTCTGTGATAAGTATCAAGTAACATTTGTGCCATAAAAAT
ACCAAGCTATGACCATCTGCAGTAAGTGAAAATTTAACTACCTATACTGGATATTTAACAGCATTACTAGCACCTAGTCC
TCTGTCATCAACATCTTGAGGGTCACCATAAACCAGAGACTCAGCAGGACTAGTTGTATAAATCCAATGGCTGCAAGGCA
GCTCAGATGATTTGTATCATTGGTAACTGACTTACCTC
>M00285:128:000000000-BF978:1:1104:11229:13165_1:N:0:46
CCACAGCTGCTAGAAGACGCAATGTTCTGTTATGCTTATTTCCATCAGGATTTTCATTAAACATAGAGATATTGGAACTC
ACACATCAGGGACTGTGGAAGAGCTGAGGGTAAATGGAATTATGTATGACATGTCACATTCTGTGTGTATCTGTGTTCAG
AGAGAAGTATTTCATGT
>M00285:128:000000000-BF978:1:1104:14048:13165_1:N:0:46
TGCCGAACATGTCCCTACCTTAGAAATTACTAGGCTTACCCACAGCCCTCTATTTTAGGGGGTTATGTTCTTGTATTATC
TACCCTTGTTACATGAATCAAAACTGCCAAATAAGGAACATTTGAATATTAAGCAGCACAAGTCAGTTCAGACCCCAAAA
GACCACCGAACTCGACAATTTCCTTCCATTGTGTGTTTTTTTTTGCCCAGTTCATTTAATTTCCCGAAGGAGATGCAATA
CGCGACAAGTGGGGGGGGGGGGATCAAGAGTTTAAATCGGAAAATCGCCCGCTATCTGT
>M00285:128:000000000-BF978:1:1104:28489:13167_1:N:0:46
TTATGTTCACGTGATTCTCACTCTGTGATGATTGAAACAGATTTTATGAACATTATCATGTTTGTGGAAGTTTGCAGTGC
AGTGAAAGTGAGGAATCCAGATGCTGTGAAAGACACCATTTAAATATACCAGGGATTCCCCACAAGTAGAGGTTTGCATG
TTCACGAGCTTCCATGTTCATTAATTGATCTGTGAGCCTTGTCACAGTTTGGAATAGGAGGAGGTTATTAAGCTCCTTGC
ACCTGTTACATCTTACCCAGTCTATATCGCAGCCTCATTTGCCGTCATAACTCTGTATC
>M00285:128:000000000-BF978:1:1104:3399:13168_1:N:0:46
TCTATCAGGTCCCCCCTCATCCTCCTTCTCTCCAAGGAGAAAAGGCCAAGTTCCCGCAACCTGCTCTCAAAAGGCATGCT
CTGCATTCCAGGCAGCATCCTCGTAAACCTCCTCTGCACCCTTTCTATAGCTTCTACATCTTTCCTGTAGAGAGGCAACT
CGATACATGTTATCAAGAAATTTGTTGCTTGACTATTTGCGACTTACATTGACACTGGTGTTTTAAACTGCTCCATTGTA
ACAATTGAATTCTTGACATTCATGTTTCCAATTGCAAGATCCTTACAAATTAAACATTTC
>M00285:128:000000000-BF978:1:1104:14535:13168_1:N:0:46
TGCAAAGTTCCTGAAGAAGTTTTGTGCAGGGAAAAGATAAGTGCTTTGTCATTTATCATCACAATGCCTAGACAAAATCT
CCCTTGACTGACCTACACATCATCATGGTGTCATGACAATAACCTTTTCCTCAATGTCAACAAAACAAAAGAACTGGTCA
TTGACTTCAGGAAAGGGGGC
>M00285:128:000000000-BF978:1:1104:16684:13169_1:N:0:46
GAAGTGCAAAGGGTCTTGGGAGTCCTGGTGCAGAATTTCCTAAAGGTTAACAGGTCAACTTGGTAGTAAGGAAGGCAAGT
ACAATGTTAGTATTCACTTTGAGAGGACTAGAATATAAAAGCAAGGATCTAATGCTGAGGCTTTATAAGGCATTGGTCAG
GCCATATTTGGAGTATTGTGAGCAGTTTTGGGCCCCATATCTAAGGAAGAATTAAACAGCAAGCTCCAACTTGTGACTGC
CAGCCTGGACAAGACCTGCATGTATGTGGAATCCAACATCCATATATTTCATTCCAAGTT
>M00285:128:000000000-BF978:1:1104:27071:13170_1:N:0:46
CAACATTTACTTAACTCATGAAACAGATGTCATCTCAATGTTGACTTTATTAGGAAAAGCATGTCATGGCTGATATGCAC
AATTTGAATAACAACAATTTACCAGCAAAACATTACAATATGCTCCCGGGATCTGCCTGCTACTTTATCCTCATTAGTAA
GATCCTTAAATACTATACCTGCTTTTTTGAAAATGCTTTTGTTTACCTGAACCATTATCTTGTGTCAGATCTTGTTTGAT
AATGCTTGCATTCCTGGATGGTATCCTTTTCTAATCCTCAACTAATTATACTCCTGTGAT
>M00285:128:000000000-BF978:1:1104:8968:13170_1:N:0:46
ATCTCTTACATCTGAAAAGATAATTGCTGATATAGCTGAAGATTTCCTATTTGGCATAAACAGCGTTTTCCCTGGAGAAA
CCATTGATATAACACTTTATACACAAATCACATGGAGTAACTATTGGCAAACAATTGTAGATTCCGTATTTCATGGTGCT
GAGTCGTTTGGTAACAGTTATTTGAACGTATCTCTTACCAC
>M00285:128:000000000-BF978:1:1104:17638:13170_1:N:0:46
GCAGGAGCTGTGATTGGCACGTTTGCAGATGATGCAAAAAATGGTTGTTGCTCGTGAGGAGGGCTCAGTTCTGAAGAGAG
ACTGGAGGTTTGTTTCCCTTGGAGCAGAGACGGCTGAGGGGGGACCTGTACCCTGTACTCCCTCAATGCACCCTGTACTC
CAATGCACCCTGTACTAGCTCAATGCGCCATGTACTAGCTCAATGCGCC
>M00285:128:000000000-BF978:1:1104:14522:13170_1:N:0:46
GATCTACACTCTTTCCCTACACGACGCTCTTCCGATCTGATCTACACTCTTTCCCTACACGACGCTCTTCCGATCGGAAG
AGCGTCGTGTAGGGAAAGAGTGTAGATC
>M00285:128:000000000-BF978:1:1104:21120:13170_1:N:0:46
GAACACCTGACTGAATGCAGCCTCTGGTCCATTTTTTGAGAATCAATTAATTTGCTTGAGAGTTATAGAAAAGAAAAATA
GCAATGCCATGATATATCCATAATATGTATCAATTATTGCCATTTTTTGGCCTGCTTTTCAATGACTCAGT
>M00285:128:000000000-BF978:1:1104:14180:13171_1:N:0:46
TCTTGAGATTCTCCTTAATCCTGCTTGTCAAGTCCATTTCATGTCCACTTTTCTACGACCAGGGTGAAGAGTTTGAGAAG
AAGGACTTTTAGGACTAAGATGAGAACAAGTTTCTACATTCTGTGGGAAGTAACTTTTGGAATGTTTATACCTTGGAGGG
CTGAGGGATCACTTATCAAGTTCATTTAACAATAGAACAATAGAACAATACAGCACAGAACAGGCCCTTCAGCCCATCAA
GCTGTGCCATCCTACAAACATCTCCCAAACTAACTCTTTCCACCCTCATATCCTACTATT
>M00285:128:000000000-BF978:1:1104:13936:13171_1:N:0:46
GGCAGAATTAGGCCATTTGATCCATTGAGTCTGCTCGCCTATTCAATCATCGCTGATTTTTATTTTCAACCCCATACTCC
CGCCTTCTCCCTGTAACCTTTAAACCCTTCACCAATCGAGAACCTATCAATCTCTGCCTTAAATACACCCAATACTTGGC
ATGCCCTCTGTGGCAACCGGTTCCGCAGATTCACCACTTTCTAGCTGAAGAAATTCCTCCTCATCTCATTTTAAAAGGGA
CGACTCTTTATTCTGAGGCTGTGCC
>M00285:128:000000000-BF978:1:1104:24563:13171_1:N:0:46
GATCTACACTCTTTCCCTACACGACGCTCTTCCGATCTAGACTACCCTCTTCCCCTCCACACCGCTCTACCGACCTGATG
TACCCTCTTCCCTCCACGACCCCCCTTCCTACCACTTCTCACCCCTTCTTAACCACCCCGGCACATTACACTAGAACAGA
AGTGCTATCGTAATAGAGACGGAAACCTAAACAATATAGACAAAACGCAGTTCGCAGGATCGCACCGATGTGCACGCTTA
CATCAGAACGAAAGGACCAGTAGAAATAAATGAGCTAATGGAATCACCTAGAAAACTACC
>M00285:128:000000000-BF978:1:1104:28042:13172_1:N:0:46
TTGAAAAAGTTGCTCCTCAGTCCCTTTTAAATTTTTCTGTTCTCACCTTGAACCTATGCCCTTTAGTTTTAGACCCCCTA
CCCTAGGAAAAAGACTGTGACCATCCACCTTATCTTCTTCCCTTGTGATTTTGTAAACCTCTATAACGTCACACCTCAAC
ATCTTACGGTCCAGGGGAAAAAAAAAGTCCCTGCCTATCCGGTCTCTTCTTACAATTCAAGCCCTTCAGTGCCAGTATCG
TCCTTATGAATCTTTTCTGCACCCTTTTCAGCTTAAGGACGTCTTTCCTATAGC
>M00285:128:000000000-BF978:1:1104:12804:13173_1:N:0:46
TGCACTTTGGTAGGACAAACTCCATGGCAGAGTATGAGGTAAATGGCAGTGTAGAGGATCAGAGGGATCTGGGGGTTCAT
ATCCACAGCTCACTGAAAGTTGTCTGAGGTGGATAGGGCAGTTAAGAAGGCTTATGGGATGTTAGCTTTTA
>M00285:128:000000000-BF978:1:1104:6930:13173_1:N:0:46
AGATATGGTGGATATAGAGAAATTGAGAAAAAAGGATAGCATCCTTTCAAGAGAGGGTGGGAGGAGCTATAATTGAGGTA
GCTGAGGGCATCAGTGGGTTTGTAGTAGATATTGGTGGATAGGGAATCTCCTGGGATAGAAATAGAAAGATTGAGGAAGA
AGAGAGAGGTGTCAGAGATAGCCAAGTGAATTGGACAGCAGGGTGAAAATTAGTGGCGAAATCTATGAAACTGTTGAGTT
CCGCACGGGTACAAGAGGTGGCACCAATGCAGTCGTCGATATAGTGGAAAAAGATTTGCC
>M00285:128:000000000-BF978:1:1104:24309:13174_1:N:0:46
AAGGAATACAGATCCAGTGTGGCCAACCTCTCCCTATAACTCAGGCCCTCTAGTCCAGGCAGCAGGAATTTCTCCTGCAC
CCTCTCCAGCCTGACAACACCTTCCCTATAACAGGGGGACCAACACTGTGCACAATGTTCCAAGTGCGGCCTCACCAGCA
AGTGACAAAACTGCAACATTATGTCCCCACTCGATGCTCTGAGTGACAGACACCAGCGTGCTAAACGGCTTCTTCACCAC
CCTCTCCACTTGTGTGGCCACTTGCAGGGAACTGTTCACTTGTACTGCCAGCTCCCTCTG
>M00285:128:000000000-BF978:1:1104:13287:13176_1:N:0:46
TAAGGTTTGATTAGGGAAAAGAAGGAAGTATGTCAGGTAGAGGAAACTGCTATCAAACAATTCACTTGAGATTTATAGCG
GATATAGGAGAAAACTTAAGAAATTAAGAGGGCAAAAAGGGGCCATGGAATGATTTTGTCAAGTAAGATTAAGGAGAGTC
CTAACACCAGGTATAAGTACATTAGAAGCAAGAGGGTAACTAAGGAAGGAATATGTCCCTTCAGGGGCCATAAAGTGAAT
CTATGCATAGAGCCAGGGAATAGTACTGAGATCATAAATGATTATTTTTCATCCATATTT
>M00285:128:000000000-BF978:1:1104:8617:13176_1:N:0:46
ACACTAATATCGTCGAGTAACTACTGGAAAACAATTGTAGTGTATGTATTTCATGGTGCTGCGTCGTTTAGTAACAGTTA
TTTAACCGTACCTCTTATCCGCAAAAGGTAAATCGCTGATATAGCAACAGTTTTCATTTAAGGCTAAAACATGTATCTAC
TGGAAAACAATTGTTGTGTATGTATTTTATGATGCTGAGTCGTTAAGTAACA
>M00285:128:000000000-BF978:1:1104:12385:13179_1:N:0:46
AGTTCTGAAACACTATCCCTACTGATTCTCATTCCTGTTCCTCTTAAACACCTGGCCCCACAGACACTGAGTCATTGTGA
TCATGGGAGTTCCATAGTTACAGGGTAAGGCAGGCCTTTCCATTACTGTCAACCTGAGTCTCACTTGGTGCCTTTTCTAG
TAACTACCGTCATGGCTATTATACGCCTCTCCTTTAAGAGCTGCTGGCTGCTGGTTCAATTCATATCACCACTCACAAAA
TACGTCCTATGATGAGGCTTTCAGCCAATGACTAGTGAGAGCTGCTTGTGGCAATCATAT
>M00285:128:000000000-BF978:1:1104:9286:13180_1:N:0:46
GCTGCCACAAAACAACAAATCATATGTCAGTGATAATAAGCCTGATCCTGATGCTGAGCTACCTCTTTCAGAACCCTGGG
GTGTATTCCATCAGGTCCAGGTGACTTATCCATCTTCAGACCTTTCAGCTTCCCAAGCACC
>M00285:128:000000000-BF978:1:1104:23989:13180_1:N:0:46
TTATTCTTGCAACTCTGCACAATCTCCCTGCATGTTTTATAATGGCTATGATATCCCAGTCCCACTTGGCTATCTAAGCC
CAAGTTCATCTGCCTTAACTGTTAGACCTCTTGCATTGGAAATAAATG
>M00285:128:000000000-BF978:1:1104:10957:13180_1:N:0:46
TTCCTGAACACATCTGTCCCATCTAATCCCTTCACAGTATGGAAATGCCAGTCAATATGTGGAAACTTAAAATCACCCAC
TATCACAACCTTATTTTTCTTGCAAGTCTGTTATCTCTCTACAAATTTGTTCCTCTAATCCTGCTGACTATTAGGAGGTC
TAAATACAGTCCCATTAATGTGGTCATCCCTTTCTTATTTCTTAGTTACACCCATATAGCATCAACAGACAAGCCCTCCA
GTATGTCCTCTCTGAGCACTGCTGTGACGTTTTCCCTTACAAGTAATGCCACCCCCCCCC
>M00285:128:000000000-BF978:1:1104:24439:13182_1:N:0:46
AACATTATTCAAAATGAATTGAATCGATTTCCTTCTGGAAATTTTTCATTCAGCTACTGGAAGTTGTTTTCTCTCATCCT
CCACATTAAAAGGTTTCATCTCTCATTGCCAAAAGTACACTGTTTTTCTTTGCTATGCTGAAAATTTAATTCCTGTTTCT
TTTTTTTTTAAGTGATCAATGCTCATGATAATGACTGTAAGTCAGAGGAAATAGCATCTAGCCAATCCATCCTACCTTGG
AAGGTATTTAAAACACAATTTAAAGAGAGGCACAGTACACATAAGCAGTTTTGCAGATTT
>M00285:128:000000000-BF978:1:1104:4697:13182_1:N:0:46
TAATTTTATAACCTTCCATTGGATCGCCTCTCGGCCTCCAAGGCAAATGATTCCTCCATATCCTTCCCCACCTCTCCAAG
GCTATTAATGCAACCATCCGCGTTACCGACCTCTAACGCCCCTCCATGATCCTCCACCTTAGTGGCACATAACACTGGCT
GCCCTTGCCTCAGTCCTTGTAAAGTGCAGGGAAGGAGCACAAGATGGACATTGTGCGTAAGAAACACCTTA
>M00285:128:000000000-BF978:1:1104:7550:13183_1:N:0:46
GGACTGTAGGGGTTCAAGGAGATGGTCCAACACTATCTTCTGAAGAGTGATTAGTTACTTGCAATAAATGGTAACCACAA
ATTGTTAAGAAATAATAAGCGAGCTAGCTCATGAAGAACAATCATTTGGGTGTGGTACTTCAGAGAAGCCAATACAAATA
ACACCACAAATGTGAATAAGTCAGAGCCTTCAAGATAAAAAAAAATATCAAGTTATAAATCAAAAGGTCTTTGTTATTAA
GAACAAACAATAATTCACTGAGGTAATTTTATTTCATTTTCACAGAAACAGAATTAGGAC
>M00285:128:000000000-BF978:1:1104:6105:13184_1:N:0:46
GATCTACACTCTTTCCCTACACGACGCTCTTCCGATCTCGACTACCCTCGTTCCCTCCACTACTCGATTCCCAACACCAC
CTTACTCTAGTCCACTATTCCGAACTTACATAAAAAACACATGTAACTTCCCTTTCCACGCATTTAAAACACTTCGAGCA
ACTGTCAAGTGGATACCTGATTACGAAGGCGATGCGGTTGCTGGTCCAACAAACATAACAACATATAATATTGATAATCT
AGTTATTGTTGAAAATCACACACATAACAGTCCATAACACACTGCACTACCAATACACTG
>M00285:128:000000000-BF978:1:1104:27218:13184_1:N:0:46
CGTTTGCCTCAACAAATGCTGCTCGACCCCCTGAGTTCCTCCAGCAGTTTGTTTTGCATCAGATTCAAGCATCTGAAGTC
TCTGGTATCTACAGAAAATTGCTTGCTTCACACAAGGGCCCAATTCCCCACATGGGTCTCATGACCAAGCCTCAAAAGTT
AAGCATTTACTGTTTTAACATGGGCCTCTAGCTATCCCTTATTACCATATTAACAGCCAGTGAGGCCTTAGCCAGAGATG
CCTTGGAGTGGACTCATTGTTTCACACTGCAACCAAATGGCCACTTAGTTAGCTGAACT
>M00285:128:000000000-BF978:1:1104:17623:13184_1:N:0:46
ATAGTATTGCAGATGAATTGCTCCCGAGTCGCAAATCTAAACATGAATTTCTGTTTGCTTGTCAGTAATTCTCAATGAGA
ATGTCACTTACAATACAGTCAGTGCTGACCATATTTATTATCATAATTTAATTTTTAATATGATGCATCGGTCAGAATTT
GCAGCAAAGTGTCAACCAGGCAATATCAAATTGATTGCCCATTATAAATACCATTTGATTATGAACATGAAAAC
>M00285:128:000000000-BF978:1:1104:11874:13185_1:N:0:46
GGTCACACCAGTGGGGAACGGGTAATATTAGTGAATTTCATTCAATGTAGATCGACCACATTTTGATTAGAAAGGTGAAC
AGGCTCTTAGTTAAATGTAAATTTTCACTGTGACTGCTTGCCATGTGATTTTCTGCATTAAACCTCCAACTGGTTCTGGT
TGCATCTTTACATAATTCTGTGGAAATATTTCATCCTGCAACACATTTATAAAACTTCCATTTATCCATTTTTCAGAATG
CTATCATCTTCAGTCTTTGAATTAACCATTTGTAATTCTGATTATAAATCTGCAGTTCT
>M00285:128:000000000-BF978:1:1104:20109:13185_1:N:0:46
GACTTGGGGTAAAATGGTGACATAAACTGAAAGCATAGTGGGAGTAAATGGATCTCTCTCGGGTTGGCAGGCTGCGACTA
ATGGGGTGCTACAGCTATTCACAATCTAAACCTAAGATTTAATTGAGGGGACTAAGTATCATTTTCCACGTTTTCTAACC
TGTTACAAAACTGGGTCAGCTTGAGAGTAGGGAAGAGAACAGAGAGGCTTCAGTGGATATGGACAAGCTGAATGAGGGAG
CAAGAACATTGCAGATGCAATATAA
>M00285:128:000000000-BF978:1:1104:20140:13186_1:N:0:46
TTGCCTCCCTCTTGTCCTACCCAAAACATCTAAAACCCGGCACTTGAATCAACCATTCCAGCCCCAGAGCCATCCAAGTC
TCTGTAATGGCCACCACATCATAGCCCCAAGTATCAATGCAAGCTCTAAGCTCATCCGCCTTGTGCACAATACTCCTTGC
GTTAAAATAGACACACCTCAAGCCTGTCTGAACACATCCCTTCTCTATCACCTGCCTATGGTACTTACTCCTAGCTTCCT
CTATTTGAGAACCAAACACCTCTTCCACAATCTCTCCAGTATGGATCCCACCCCCCAACC
>M00285:128:000000000-BF978:1:1104:2682:13188_1:N:0:46
ATCTTGATATGTCACCAGACTTCTTATTAGGCTAAAACAGTATTTTATAAGTTAAGACCATTCATTTGTCACTTTCTACA
CATCCTCATGTAGAATCAACATGAAAACAGTTGTAGTGTATGTATCTCATGTTTCTGAGTCGGTTGGTAACAGATATTTA
ACTGTACCTCTTACCCCTGAAAAATAATTTTGATATATCACCAGTTTTCATATTAGGCGAAAACAGCGTTTTATAAGCTA
AAAC
>M00285:128:000000000-BF978:1:1104:16057:13188_1:N:0:46
AGGTTGGAAGTTTGAATCAGTGCCCATGGGATTAGACAATAGCATGACAGCAAATCCTGCAGAATCCAGGAATGCTCCAC
AGATCCACAGATCAGGCAGCAGCTGCAGAGAAACTGGGTTGAGTTTTCAAGGTTGATGATGTTTCGTCAGAACTGATTCA
CTCATTCCATGGATAGATATCACTACTGCGGCATTATCCTGCTCATGCTGGGGACCTCCTCTGATCTCTCTGAAGCTCCC
TGTGGTCCAGCTGGCACTCCTGCCATCATCACACATTCACTTTGCTGCGGTTCAACATGT
>M00285:128:000000000-BF978:1:1104:24916:13188_1:N:0:46
ATTGCTTGTAAAACATTTTGGAATGTTAAATGGTGCACATCTTTTTTCAAAGATCCACTCATCTTTACTGTCGAACCCAA
TTTGATCTCCACAGGTCCCCATCAGCAGCACAGATTTTAGGTTGTCACCTGCTGCCACGTACAAGAACAGGAATAAAGAG
AACAGCCAGGCGCTCTAGCAGACTAGAATTCCAGCGTCATATTATTCATCAGTCAAGTCAACCTGTAGTAACTGACGTAA
CCTTAAACGTGAGAATATAAACAGTTAAGAAACAAAAGCAATCTGCATTCTGTTTCACCT
>M00285:128:000000000-BF978:1:1104:2496:13189_1:N:0:46
CAATGAGAGATTTGAGTGAGGGGGCGAGTGCTGGAGGGAGAGTTTGAAGGAGAGTGAGGGGGTGAATTTGACAGTCAAAG
AGTTTGAGGGTCAGAGTATTAATGAGGGGAAATGAATTTGAGGCAGGGAGA
>M00285:128:000000000-BF978:1:1104:20667:13195_1:N:0:46
CGTAACAGTCTCCCTCCACTCTTCACAGAACTCCTCACTTACTGACGCGCCACAAATTTTCGTCGTACGTGAGCTTTCTG
GGAACAGGGGGACGTGACCAGCCCTATCGTTCCTATTGCAAACCAGGCTGGCAGAGTGGAGTCGGCATTGAAAAGGCCTT
GGCCCGGTAACATTGTCCGTTTGCTGTGGACTAGCCATCTGAGAATACCAAGAGATTCCAGCAACATTTCTTCCATGATT
TTTGAGGCAATTTTCCCTGGTTATGCGTTCTAAAGCGAGATTAGACAATCTGACATGGAT
>M00285:128:000000000-BF978:1:1104:18279:13195_1:N:0:46
GAAATCCAAATAAAAAATTGAAATATTTGGCAGGTCCAGCAACAAGTGTTGGAAGAGAAAACAGAATTAACATTTCAGAT
TGAGCTTTCTTCAGAGCTGATGAAAGTGGTCTGGTAGGAGGTCAACAACTCAAAAGTAAAGTCTTTTTCTGTCTCCACAG
ATGCAGTCTGCTCTGACTATTTCCAGTATTTTGTTATAAATCTTTATTTTTGATAATATAAAAGCTGATTTTTATCTGTA
TACTTGAT
>M00285:128:000000000-BF978:1:1104:25297:13196_1:N:0:46
CTCAACACCTTTAACATTTTAAAATGAGTGAGACCAAAATACCCATAACATTTATGTGGACAGATATTCAAAAATTCTCA
TGAACCCACAGTTGTGAAAAATGTTATATTTTTCATTCTGCCATCAGTTACAGATTTAGCCCATTCACCATCATTTATTT
TCATTAAAAATATATATTTGACATATCTTTTATTGCTTGTCAAAAAAA
>M00285:128:000000000-BF978:1:1104:7489:13197_1:N:0:46
AAGAAGTTAGTGAAGTTGGTCACAGAAGATACCCTGTTGATCCATGCTGATCATTCATTGAAATAATTTAGATTTTTGGA
TTTTCTTTTGATTTTTCCCATTTTTTAAGTAAGGAAAGCTTTTTCCTCTATCACCAACTTCGTGCAAACTAGTCTATGAT
TTCCTGGATGTATT
>M00285:128:000000000-BF978:1:1104:21502:13197_1:N:0:46
CTGTTTGACTCTTTCCGCCCTTCTCATTGTGTACAGTCTGTGTTCCAGTGGACTTCAGCCAACAATTGTGGGAGGTGGAG
TAACCTTGAGTAACAGTGCCATGAAGGTAAATCACTGCAAAGTGACAATGGGTAATTAATAAGATCCTTAGGTGTCCAAC
AGACATTTCAATCTATATTGT
>M00285:128:000000000-BF978:1:1104:7582:13198_1:N:0:46
ACGACAACCTTGTACACTATCCATAACAGCTCCAACCTTTGCATCATGTGCAAACTTACTAACCAACCCACCCACCTCCT
CATCCAAGTCATATATACAAATCACAGAGTAGGAGTTCCAGAACAGATCCCTGCAGAATACTACTAGTCACCGACCTCCA
GGCAAAATACATTTCATATAGATTTATGAGCTTGGCACATCATGTTTAGATAGGCCTAGTGCTGCTCCTGGCACATCTAC
TGTATTTC
>M00285:128:000000000-BF978:1:1104:4539:13199_1:N:0:46
ACTAGTGCAAAAAAATGCAATACCCTCTATGAGCCAGTCAAATATAATAGTTGCAGGAATACCTGGACCTGTTCCACTTG
CTTCTTCATTTCTTCTATGCGTTTTTCTCTTTGATTACTCTTCTCTTGAGAGTTCTTCAGTGCTTCTTTGGTTTCCTGTA
AATTTGTCTTGAGCTCCTTCACTAAAGTTTCATTGTTCCTATTTATTTCTGAAACCACTTTCTCATGGTTGCTTTGCATT
TCCTTAGCGTGTGTGCTGTGCATTTCCACCTCCTGCTGC
>M00285:128:000000000-BF978:1:1104:28002:13200_1:N:0:46
GCAATATTTTTTGGATCAGCACTAGTTTTTAAACCTTTGCTGGACAACAATCTTCCTCAATAAGGTATGATGCCAGTTTT
TGTATTAAGATTAGATAATTGTCCCTGCATGTGTTTGAATAAGTTGATTTATTGCTATTGCAATCATCCCTTATTTGGTT
TATCATCATGCAGTTGGTTCTGTTTCAGAATGACTTGCCACAGCTAGGACGAAAAGATTTGCACAACATGCACTAAGGGT
T
>M00285:128:000000000-BF978:1:1104:26956:13200_1:N:0:46
CATGCTATGTTGGCACCGGAAGCGTGGCGACACTTGCGGGCTGCCCCCAGCACATTCTCAGTAATGCAAAAAGACGCATT
TCACTGTGTGTTTTGATGTACATGTGACTAATTAATAAATAAATATCTACCTCAATGCACTGTGTAATGAATTGATCTGT
ATGAACGGTTTGCAAGACAAATTTTTCACTGTACCTCAGTAC
>M00285:128:000000000-BF978:1:1104:26510:13201_1:N:0:46
TCCCAAACCCTGGTTGTCTGTATGCTGGGCATGTCACTTTTTGTTAGGATTTATTGTATGTTTTGAATGAAGCTGCCTGC
CCCGCCCTATAGCTGCTGACAAGGACTTAATGAAGGGCTGTCGACAGTTATTGGCTCCCAGTTAGCCAAATGATGTACGA
TAAAAGA
>M00285:128:000000000-BF978:1:1104:16674:13201_1:N:0:46
ACCAGTGGAGTTGGTCCTTGCTCGGCCTTGTGCTGTCAGGTAGGTTTCAGTCTTTTTTGTCCTGCAAATATTGCACGAGG
TAAATCAGAGATTATTTTGGCAGCGTGGCACAATTTCAAGGAGAACGTTAGCCGGTGAACGGAGTGTTGGGGAATGAGAG
CAAATGTGGAGAACAGGAGAACGACAAACGAGCC
>M00285:128:000000000-BF978:1:1104:27851:13202_1:N:0:46
GATGACCCTGAACAACCCTGCAAATAGTCAGGAAGAAAACACTGGGCATAATATAGTCAGAAACTGCTGTAATGCTCAGC
AAGTCAGACAGCAGCTATGAAAAGAAAAACAGTTAATATTAACTCTGTTTCTCCTTCCAAGCTGCTGCCTGATCTGGTGT
GC
>M00285:128:000000000-BF978:1:1104:13306:13204_1:N:0:46
GGCCTAATTTAGTTGATTCTTTATCGCGCTCCGAGGTACCCCCTTCCCGCCCCCTCTCCTCCTGTATCTCGGCGTCGGAT
CCACCCAGAGCCACCTAGCACCACGGTTACATTGCCAGTCGGTTGCATCGTAACCCGAAGTAAATCCTACTATTGTGCGG
GATATTCTCACTCTATTAAATACTTTGCTCCGTGTTCCCACATCACCAGAAGGTCATTGATAGGTCCTATGGTTCATAAA
TCTGCAGTGGCAGTT
>M00285:128:000000000-BF978:1:1104:25439:13204_1:N:0:46
ATAGGAAGGTGACATTTTTGTGGTAGAGAGAGAGAGAAAAAGAGATGGAGAGAGGGAGAGGGAGAGGAGGAGAGGATGAG
AGAGGGAGAGGGAGAGATAGAGAGATAGAGTGAGAGAGAGAGCGAGAGATAGAAAGCAAGAGTGCTGGCATTGTTGTCGA
GAGCAATGGAGGGAAACATTGTC
>M00285:128:000000000-BF978:1:1104:2797:13205_1:N:0:46
ACTAGCATAATATTAAAAAAATGCATTTAGGTTTGAAAAGGAAAAATATTTTACCTTTGACTCAAGATAAACATTTGCAG
ATGACATTTTTGCAATTTTGAAGATGCACACTGCTAATGAAATTGCACAAAGCACAAAAAGGCTGTCATTGATGAGCACT
CGAGCAAACACAGTCCATTTCAGCTTGTTTTCTTGCACATTTCCTTGGACAAGTACTGCACATGTGAAATT
>M00285:128:000000000-BF978:1:1104:21783:13206_1:N:0:46
TTCTAAATAAAGGGTAGCGCATACTGATCATCACATAGAAGCAATGTAACTGTTAAGCAGGAAAAGTGTACGATGGCAGC
ACAGACCCCACCTGAGTTATACTGTGAACCTTATGTTTATGACATAGCATGTAAGCCTTTTCATTCTTATGTAAAATGGA
GGGAGGTATCTTTCAAGGCAAGCAATATTGTTGAAGTTGAAAGTG
>M00285:128:000000000-BF978:1:1104:9411:13207_1:N:0:46
ATCCATGTAACTGAAGTCTCTCATCCTTATTGGATACTTTCTGTAATTCATTTTGGGCTTTCACATCCTACCTTCAAGCT
AGTAACCAGAACTGAATGTAATATGTTCATTGCAGCCAAACCAGTGATTTAGAAGTTCAGCGTAAACTCCTTATTTTTAT
ATTCTGTGTTTCTATTTATAAATATAGAGATCTTCCTCTGTTCTGCCCCTATGTACATCTATACCCAGATCTCTCTGTTC
TTAATCCTCTTCAGAATTATATCCTTTATATCGCT
>M00285:128:000000000-BF978:1:1104:16704:13207_1:N:0:46
AGCAGCGGGTCCGTGATAACGACCAGTAGATCGGCAGCTGCCATTCCCACCAGGTAGCGAGTGATGCATCTGGAGCGACC
GCACTTCCCTCTGGACAGGATCACAATGGCCAAAGTTCAGAAAATATTGATTAGATCCGAAGCTAACGCAGCGGTTTAAC
CGGATCTGGTGTTGTTTCCGTTTTGTTGTTCCATTCAGCGGTGGAATCC
>M00285:128:000000000-BF978:1:1104:13650:13208_1:N:0:46
GATAAATCCTGTCTGATCTTCAGAAGTGATTTGTGGGAGAACTTTGTCCAGCCTAAGGGCCAATAGTTTGGAAAATATTT
TAAAATCTACATTTAATAAAGAGATAGGCCTGTATGATGCACAATCAGTGGGATCTTTATCCTTTTTAAGAATTAAAGAA
ATAGTT
>M00285:128:000000000-BF978:1:1104:20780:13209_1:N:0:46
TCACTGATATAGCAATTGATTGCCTATTAGGCTAAAACAGCGTTTTATAAGCTAAAACTATTGATTTGCCACTTTCTACA
TGCAACGCATGGAGTATCTACAGGAAAACAATTGTAGTGTATGTATTCCACGGTGCTGAGTCGTTTGTTAGCAGTTATTT
ATCTGCACCTCCTACCCCAGAAATGGTAATC
>M00285:128:000000000-BF978:1:1104:11132:13209_1:N:0:46
AGACGTACAAATTAATAACAGTTACCCAACTGCTGAGAGGCATGAAATACATATAATGACATTGTTTTACTAAAGTTACT
GCATAGCTAAAATATCGAAAGTGGAATTTTAATGCATTTAGCTAATTAAACGCTTTTCAAATATAAAGGAGACCTGTTAC
AATTTCTTTATTTCCGTTTTAAAGTGTACAATGACAGTTCACCAACTTACCAGACGATGTAGCACTACAAAATACATAGG
AAACAATTACTTCCTATAGATACTACATAGGGTTTCTGCAATTAGGGTGTCAGCAATGA
>M00285:128:000000000-BF978:1:1104:23303:13209_1:N:0:46
TTAGCAATGACAATGAGAGGGATTTGGGACATGTACAATAACATTACAAATTGGTCCCATAAAGCTTAGAATACAAACTC
AATCTGCACAGTATAGAAAAGACTGTGCCAACTAATATGAATCAGCACATGGCTCAGCACACCAGAAAAATGTGCAGTCC
CCAGGGATAGGCAATTAACAATACACAATTAAACTGCATTAACAGCAAT
>M00285:128:000000000-BF978:1:1104:8801:13212_1:N:0:46
ATCTATGCCTCTTATCATCTTGTACACCTCTATCAAGTCACCTCTCAACTCTATCAAATTCTAACCTCTTACTCATCCAA
ATCCATCACTCATCAAAGGGGGGTTTTCTTTATTGTATTTTAATGTTTGATTGGTTTAAAACAAGACTGATTTTTCCATC
CTTTACTCCTGGAAATGACAAGATATCTAGACAATGTGATACCAAGGATAGGATGAACTGCTTCATCCATGACCTTCCAA
CTACCAAAGGATCCACATTGAAATTTTCCAAATATATTTTCCATGGGATTTAGTATTCAT
>M00285:128:000000000-BF978:1:1104:16977:13215_1:N:0:46
TAGAAACTGGCAAATCAATGCATTTAGCTTCAAAACGCTGTTTTAGCCAAATATGTCATCAGTTGCTATATCAGCGATGA
ACTTCTCATCGGTAAGAGATACAGTCGAATAAATGTTACCAAACGACTCAGCGCCATGAAATACAAACACTAGAATTGTT
TTCTAATTGTTCCTCCTTGAGTTTAGTGTGTGAAAGTGGCAAATC
>M00285:128:000000000-BF978:1:1104:21440:13215_1:N:0:46
GTCAATGCCCTCTCCTAGATTAGTACAGGTGTTTTAATCCACTAATGGTACCATGAAATCCTTAACATTTATCTGAACTA
GTGAACCAAATTGAAAGAGCCATGGTTTAATATACCATATGAAGAATAGTACCTTCAGCAGTGCTTCTTCAGTACAGTAT
TAAACTCAATTTACATCCACAAGCAGGACCTAAGCTTGCATCTTGTGAATGAAAACTGAGGGATCTCCAATCGCTAGTTG
TGCTGCAATAGTGACTCCATAATTTAAAGAAGTGCAATCTGCAGAACGTTGACAATTGA
>M00285:128:000000000-BF978:1:1104:4799:13218_1:N:0:46
GTAGGACCGATTAGGGATAAAGGTGGGAAGATGTGCCTGGAAGCTGTGGAAGTGGGTGAGATCCTCAATGAATACTTCTC
TTCAGTATTCACAAGGGAGAGGGGCCTTGATGATGCTGAGGACAGTGTTGGTAAGGTTAATGTTCGAGAGCGTGTTGATA
TCAAGGG
>M00285:128:000000000-BF978:1:1104:28886:13219_1:N:0:46
CTTAGTTCTAAGTAATTAGATGGGGCAGATTTTATTAAGTGTGTCCAGGAAAATTTTCTGAAGCAATATGTAGGTATCCC
AACTAGAGAAGGGGCTACACTCCATCTCCTCTTAGGAAATGAGGCTGGGCAAATGGCTAAAGGTTCAGCGGAGGAGCACT
TTGGGATCAGTGACCATAATTCTATTCATTTAAAGA
>M00285:128:000000000-BF978:1:1104:12429:13219_1:N:0:46
AAGTAGCTTACTTATGCCAATATTCCTTTAAGATGGGACATTGTGTGTGTGTGCAACGTGTTGCGTCAGCAGAAGATGGG
ACTAACGTGATGACATCATTACAAGAAAGAAAAAGATAAGAGAGAGAGAGAGAGACAGACAGATGGAAAGAGAGAAGAAG
GAGAGACCGCAGCTTGTTTTGTTTCTGTCAATGGATGAAGGACAGTAACTGTG
>M00285:128:000000000-BF978:1:1104:20825:13219_1:N:0:46
TTACATCAGAATCTTCCTCTGATGATCCACTTCACGTTTTACATCACACTTATTTCGCACCAGACTGCTCCATTATTTCT
ATCCGACTCCCGCTGCACGGATCCATTCCAGGTTTTACATTGGACTCCCTATTCTGCTCCGTTCCGTGTTTTATCTTGGA
CTCTCTCTGTACTGATCCATTCCAGGTT
>M00285:128:000000000-BF978:1:1104:5826:13220_1:N:0:46
CAACAACGACTTTATTGATGAGCTGCAATGCCTTCTCCGCAGGTGTTAAGTGATACGTCAATAACTGCCCCTGCTAGTTA
GCATCTGCTGGCTTGATTGCATGTGACTTTGTTCTGCGGAAGAGAGAGGAACGAACTACACAGTGC
>M00285:128:000000000-BF978:1:1104:11778:13220_1:N:0:46
NNNNNNNNNNNNNNNNNNNNNNNNNNNNNNNNNNN
>M00285:128:000000000-BF978:1:1104:2312:13223_1:N:0:46
GATCTACACTCTTTCCCTACACGACGCTCTTCCGATCTGGTCTACACGTTTTCCCTACACGACGCGCTTCCGAACAGAAC
TACACGCTTTCCGTATACGGCTGGAGTCAGTCAACGACATAAATTTCGCGTGGTACGTCGAGGTTCGTCTACCTTCTGGA
CATATGACAGGGGTGCGCGTGTTACCTAGATGCAGGGCGGATGGGATCGTATAGGGTACACTACTTGTCAAAAGATCACA
ACAAACAACCAGGTGGACAAAAATGACGACATGAGCAAGCGGACTTCTCGTTTATACCGT
>M00285:128:000000000-BF978:1:1104:6744:13224_1:N:0:46
AATTATTGATGGGTGCTGTAAAATTATTGATAGTTCTCCGAAGAAAAGGTTTAAAAAAACAGGGAGAAATGGCTTCCCCA
GTTTAACAGTCTTAGGCTGTGCTTTTCTTTGAAGTCAATTCATGGTATTTTTTTTTCTATATAGGTTTATAATTTTTGCC
ACACTGAACGCACAGATGGTTCCCCCCTTTCCAATAACACCACAATTGGAAGTGAA
>M00285:128:000000000-BF978:1:1104:9964:13224_1:N:0:46
AGAGCTTGGAGAGGAGTTTGCTTGGAATAATAGTATTGAAGGCGGATCTGTAGTCAATAAACAATAGTGTAACATAGATG
TCTTTACTGTCCAGATGCTCCAGAGGTGAGTGTAGGGCTAGGGAGAATGCATCTACCCAGGGAAGCTACCCAGATAGCTG
CATTTTTAGATAATAATGCTTGTGTAAAATAAAGCTTAAATGGTGTCACTTTGAACAAAGACATAAAATTTGTAATTTTA
TAATACTATACCACCTTCTATGACAATGGTTAAAAGAACATGCACAATAAGTGGCAAAA
>M00285:128:000000000-BF978:1:1104:6057:13226_1:N:0:46
TACAAAAAAGGAACGGTTTGCATTTCTGTAGATTTTTTTTGCATTCCTGTTATTTGCAATAAAACCGATAAAGTACTATT
AAGATATCTTTATTGGTCACATGTACATCAAAACACACAGTAAAATGCATC
>M00285:128:000000000-BF978:1:1104:22525:13227_1:N:0:46
GATCTACACTCTTTCCCTACACGACGCTCTTCCGATCTGGACTACACGCTTTCCCTACACGACGCGCTTCCGATCTGGAC
TACACTCTTGCCGTACACGGCTCGATTGCGATCTAAATACCACACACTTCGCACCCTGACCTTCAAACAATATCATCGCC
AGACGCCAGTCAATCGCAGAAAGAGGGATAGGTACAAATAGCAAATGACTATGAGAGACATAGCGCCACCGTTGAGAACA
CAGCTACTTAACATTAGGTAAGCATCTGCAATAGCAGACTCTGAAATAACTGTAATCGA
>M00285:128:000000000-BF978:1:1104:28287:13229_1:N:0:46
GGATCAATTACCTAATTTAACAAGGCAAACATTATTCTTCCCCCCACCAAAGTGTTTATTATAAAAAACAATTTTCAAAA
ACATCATGAATTGATATTATAAATCAAAACTTTAGAGAAGAAACACATGGAACCTTAATCTTGGAACAAAGCCTAGGAAT
GCTGAGTATTAAGCTTTTAATCTAGTCCTTTTAATAATACAACTGGAATTAACATTTGCTGCTGTCTTGAAATTTGTTGA
AAAATTTTGTAGCCCATTTTCTTGGTCTATCAGAAATATCGTTTTTATGCCAAACTGCTC
>M00285:128:000000000-BF978:1:1104:10260:13230_1:N:0:46
CATGGGTGTTCAGGATTCCTCCCACATCCCAAAGACGTGTGGGTCGGTCGGTTAATTGGCCGCTGTAAATTGCCCCCAGT
GCGCAGGGGTAGTTGATGGGAATATGAGGGAACCAAGGTACTAAGTCAGGGAAGGGGACAGGTAAGAAGAGAGCCAGCAT
TAACTTGATGGGCCAAATGGCCTCCTTCTATATCATGGGGATTATAATAGGACAGATGCTCCACAATCCTGTGGCTCAAT
TCAAAGAAGAGCAGTGAGTCCTGGTCAATGTTCCTTCCTCAACCATCGCCAAAGGAAATC
>M00285:128:000000000-BF978:1:1104:16305:13231_1:N:0:46
CTATTTAGACAAAGTCCTGCATGTGAGGCTGCTCCAGAAGGTTAAGTCACTTGGTATTCAGAATTAGTTATCCAATTGGG
TTCAACATTGGTTTAGTAGGAGAAGCCAGACAGTGGGTAGTAGATGGTCATCTCTCTGACTGGAGGCCCGTGACTAGT
>M00285:128:000000000-BF978:1:1104:18751:13231_1:N:0:46
TGTTTTAGCCACATAACAAATCTTTTGCTATATCATCAAATAACTTATCAGGGGTAAGAGAAACAGTAGAATAGCTGGTA
TCAAACGACTCAACATCATGAAATACATACACTGCAATTGGTTTCCAATAGTTTCTCTATGTATTTTTGTAGAAAGTTGA
AAATC
>M00285:128:000000000-BF978:1:1104:6700:13231_1:N:0:46
AGCAACATGAAATACATACACTACAACTATTTCCATGTTAATACTCATGGGCTTTGTGAAGAAACTGGGAAATGAATGAT
TTTAGCTTATAAAACGCTGTTTTAGCCTAATAAGAAATCTGGTGATATATCAAGATTACCTTTTCATGGGTAAGAGGTAT
AGTGAAATAACTGTTACCAAACGACTCGGCAACATGACATACATACTCTACAACTGTTTTCATGTTGATTCTCCATGAGG
ATGTGTAGAAAGTGGCAAATGAATAGTTTTAATTTAAAAAACGCTGTTTTAATCAAAT
>M00285:128:000000000-BF978:1:1104:23077:13231_1:N:0:46
CAATATCTGATATTCAGGCAGACCATGTTAGGTTATAGAGAGGATTCCTTGTGATAGAGCAGGGATGCTCTGGGCTTCCC
AAGTATAGGACCTCAGATCACACCATAATGGAACCAAAACCAGG
>M00285:128:000000000-BF978:1:1104:12168:13231_1:N:0:46
GAGTTCCCTCCAGTAACTTCCCTGCTTCTGATGGCATGATGACTGGCCTGTAGTTCCTTGGTTTGTCCTTACTTAACCTC
CCTAAGGAACGGAACAACATTAGTCACCTTCCAGTCTTCAGGAGCTTCAATGAT
>M00285:128:000000000-BF978:1:1104:24401:13238_1:N:0:46
AACATCTGAAAAAGCCAGGGCTTGCCATAACTCTCTCCCCTGCATATTCTAGTACTACAGAAATAAAGGTCAGGATTCTG
AGAGCCCTTTTGGTTATTTTCTGTGCCTGTCCACACTATTTTAACAAACCATGTACATAGGCTCTTAAATCTCCTTGGGG
GTGGAGGGGGTGGAAGTTACTGCTTTTAGCTTTTCATCATTTAGAAAGATTTTAAATTTCTTTTAACCCATAAAAGGATG
ACCTTGCAAATCCATACTTGCTCTCTCATTAGCTGAAAATTACCACATTATCCTTGTTTT
>M00285:128:000000000-BF978:1:1104:28520:13239_1:N:0:46
CTGCAGTGGAGAAGTAGAGAGAGCAGCAGTCTGTAATGGAGAAACAGAGAGTAACAGTCTGCACTAGAAAAGAGTGACGG
TCTGCAGCAGAGAAATAGAGAGCGGCAGTCTTCACTGTAAGAAGAAAGTGACAGTCTGCAGTGGAGAAACAGAGAGAGCA
ACAGTCTGTAATGGAGAAACAGAGAGTAACAGTCTGCACTAGAAAAGAGTGACGGT
>M00285:128:000000000-BF978:1:1104:6083:13239_1:N:0:46
NNNNNNNNNNNNNNNNNNNNNNNNNNNNNNNNNNN
>M00285:128:000000000-BF978:1:1104:4514:13239_1:N:0:46
NNNNNNNNNNNNNNNNNNNNNNNNNNNNNNNNNNN
>M00285:128:000000000-BF978:1:1104:4197:13239_1:N:0:46
TGTGGTATATTCAAATAAAGCAATCCACACCTTAATCACTATTCCTAAGCAGATAGTTTGTACATGACTGTACTGCAACT
TCAGTGTAGAATCTTCCTCAACCTTTAGTCCTCTGCTTTCTGGG
>M00285:128:000000000-BF978:1:1104:2663:13240_1:N:0:46
NNNNNNNNNNNNNNNNNNNNNNNNNNNNNNNNNNN
>M00285:128:000000000-BF978:1:1104:21629:13242_1:N:0:46
TGGTTCTATGGTAAGTCTCTGCTTCACCTGAAAGGACTCTTTGGGTCATTAGATGTAGGTGAAGGTGAGGTGGTTAAACC
GAGCGTTGACTTTAGCCATCGGCTGAGTTGTGGTTGCTTTCGGAGAGGATATCAATCTATGTGCAACATGCTGATCATCC
GTGGGAGAAGGTATTGTCGACGCCTATAAAATTATGAGAGGCGCAGATAGAGCAGACAGCCGATATCTTAAGCCTCCCAC
CCGCCCGCGGCGGCACTTATAATCCTAATCCGAAGACCACTCTTCGTCGCTCCAGATCC
>M00285:128:000000000-BF978:1:1104:19120:13242_1:N:0:46
GTAGCGGTTAGCATAACGCTATTTCAGTGCCAGCGACCTGGGTTCAATTCCTGCTGCTGACTGTAAGGAGTTTGTACGTT
CTCCCCGTGTCTGTGTGGGTTTCCTCCGGGTGCTCCAGTTTCCTCCCACATTCCAAAGACGTACGGGTCAGGAAGTTGTG
GGCGTGCTATGTTGGCGCCGGAAGCGTGGCGACACTTGTGGGCGGCCCCCCCAGAACACTCCATGCAAAAGATGCATATC
AGAACGGTCGAGCCCACGTCTCAAATCCAGTCACTCCGCGACATCTCGTATGCCGTCTTC
>M00285:128:000000000-BF978:1:1104:25665:13244_1:N:0:46
AACAAACTGCAGAAGTTGGTGGTGGATAGATGGTCAGGAATAATAAAGAGATTATAAAGCAAACAGGTTCTCCTCTGAAG
AATGAGCACAGTTCAATGATATCTCAAGGGATGGAGTCAGAATTCTGCATTCCTTTGACCCAACCTAATACAGAACAAAA
CCTGGCTTTTACTTCAACCGGAACTGGAATTCTGGCCTCCGCTAAATGAGTTGAGACCACACAAGGAAAGTCTGCTTGTA
TTTCTTCTCCAGTTTGAAATTGTAAGCGGAGGCTAACGATATATGTGCAGTAAGGGGGC
>M00285:128:000000000-BF978:1:1104:5080:13246_1:N:0:46
GGTGCAGAAAAAAACACTTAGCAGAAATTAAGAGGAATGGAGTGTAAAGTTGCAGCTCAATATTGAAGAATCTTCTAAAT
ATGGTAAGAAATGTAGCACGCAGCCAGTGGAGAGAGATCAGGCAGAGAATTCCAGGTGTAGGTACATCATAGTTAAACAT
TATCACTTATGATGAGAGAAAAACCTTGGACTTTGTAAAACAGAAAGTGGAGTAGATTTCTATCACTACTCTGGCGATCT
TTCAATTTTGGCAGCAAAATAGCAATTTCCAGTAAATATCAAGACACTGATATTCTTGC
>M00285:128:000000000-BF978:1:1104:15399:13249_1:N:0:46
AAAGAGAGGTCGAGAGGCAAGGGAATTGCAGAGCTTAGGGATTTGGCAACTGAAGGCATGGCAACTGAAGGTGGAGTAAT
TCCATCTAGGGAGGATAGAACAGGAGGACTACAAATATCTTGCAGGGTTGTATGGCCAGAAGAAATAGAGAGATTAAAAA
CGAGAATAGTAAGTTTAAAATCAAGGCATTGCTTACCCAGGAGCCAGCAGGTTCAGAGCTGAGCGGTGACTTGGAATTGC
TCCTAGTTTGGATGCAGACAGTAATTGGACGATGGTTTCAATAGTTGAAACT
>M00285:128:000000000-BF978:1:1104:21198:13250_1:N:0:46
TTTGAACCACAGCACTCTGCACAAAGTGTGCACAAATTTGACGCAGGGAAAGACCGCAAAGCAGAAGGCATTCCTTCTCC
ATCTCCAATTCCTCTTTTATGGGCCAGTGCAAAATTTCACATCATCCAGACATTCTTTAACACTAAACAGGCAACCAGCA
AGATAAAAGGAAAAAGGGTTGGAATTATTTGCATATTACAGAACTTATTTGCAAG
>M00285:128:000000000-BF978:1:1104:9626:13250_1:N:0:46
TAATTATGGATTTTTCTTTCCAATAAATGATCTTCTTCAATACATTTAAAAGTAGTAACCTGGGGAAGATTTATTAAATT
CTGAAAATGGTTTTATCAGCAAAAATAAGCATTTTAATATGG
>M00285:128:000000000-BF978:1:1104:6158:13252_1:N:0:46
ACATAGCACACCCACAACCTCCTAACCCGTACATCTTTGAAATGTGGAAGGAGTCTGTGCATTTGTGTTTCATTACAGAG
ATCTCCATGATTACAGGCTGACCATTGAGTACACCACTTACAGAGAGGGTCCCGTTCATGCTGTCGCTGTTGAGTGCAAG
GTGAAGGACAGTGGCAGTCAGCCTGCCACCTCCCACCCTCTGTAAGCTTGAACCCAATTAAAATCTTCCCTTTTAAAGAA
GCAGTACTGACCATTTTTTTGCATTTCCAATACCAGATCATTACTGTAAAAATACAATTG
>M00285:128:000000000-BF978:1:1104:13952:13252_1:N:0:46
TCCAAACTCATGGTTTATCTACTGTAGAACAATTGTAGAGTATGTATTTCATGGTGCTGAGTCGTTTGGTAACAGTGATT
TAACTGCACCTCTTACGCCTGCAAAGTTAATATCTGATAGGGCAACATTTCATATTTGGCTAAAACAGTGTTTTAACAGC
AATATCCATTGATTTGCCACTATTTACACTAAACGCATGGAGTATCTATTGGAAAACAATTGTAGTGTATGTATTTCCTG
CTACTGAGTCGTTTGGT
>M00285:128:000000000-BF978:1:1104:25191:13253_1:N:0:46
CCTGTTAATGATCTCAGCTCCAAACAACAATCTCAATGTCAATCTGGATTGAGAGTCCACCCTCCGACTTCCAGGTTGAA
TCTTGGTGTAAATCTCAGGTTTTCTCCCCAGACTAACAGTGTACAATAACCCTGGTCACCCACACTTCCATTTCCTCAAA
TCCTCACTTCTTCAGTCTTGCATGCAATTAAATGCTCCCCCAACCCACACCCCTACATAGTCTTGGTCTTTGGTCAAACT
ATG
>M00285:128:000000000-BF978:1:1104:13454:13253_1:N:0:46
GCTTTATCAGCTTTTAGGCTAAAATATCAAAGTGATATGTAGTGGGAGAAAGTAAAGACACGGAACAGTGAAAAATGCAC
AACATTTTTATTTAATAAACAGCACAACTAATTGTAAGTTATTCAAAGACTCAAAAGTAATTGTTTTGTTAAATTAAGTT
TGAGCTTGCATCAATTTTTATGCTTCAACAGAAGCAATCAAAATTTGAAAATACATTTACATAATTACTAGTACAGGCTG
TCCCC
>M00285:128:000000000-BF978:1:1104:22755:13254_1:N:0:46
CTGTAAAACCTGGTCAGAAGCACAGGCTCTGTAATAAATATTAACAACGAAACAAGGCCACAATGAGACCTGGTCCTGGG
ATGGTGGATCAGTCACACGAGGAGAGATCAAGTAATCTCTAGAATTTGTAAGCATGAGGAGTGATCTAATTGAAACATAA
CAAAAAAATCTTAGAGGGC
>M00285:128:000000000-BF978:1:1104:13527:13255_1:N:0:46
CTATCAGAATTCTAAAGGTAACATCAGTTCCATATTATTTAATGAATTGAACCACATTTATTTGCTCCGTGCTAAATATA
ACTAAAATTACAAAAATGTCTCAGGAGACCATGAGAAAAGAATCAAGAACCACAGTTACATAACATTGGACCTGTGTCTT
CCTTGTCTACCTAATTTCACAACTGAGCAGTGATTTAATTACCACTGTGTAAGAGTCCTGAACAAGGGACTTGATAAATT
GCAAAAGACCAGAATTCCTTATTCTCTAGTGATTATACCTTTACTTGAGGTTGAAGG
>M00285:128:000000000-BF978:1:1104:13637:13255_1:N:0:46
GCAGCTCGTATTGTTGATATCTTTGACGTGGAGCCGACCCGGATGAATGTTCCCAGTTATGGCCATAAATTTGTCACTGT
CAGGTTCACCCCTCAGACAATGCAGAATTACCAGTGTATATTCGAAGCGG
>M00285:128:000000000-BF978:1:1104:21912:13256_1:N:0:46
CATCCTGGTAAATCTCCTCTGCACCCTCTCTAAAGCTTCCACATCCTTTCTATAATGAAGTGACTTGAACTGAACACAAT
ACTCCAAGTGTTGTCTAACCTGGCAGCTCTTAAACTCAATACTGTGACTAATAAAGGCCAACACACTATACACCTTCTTA
ACAAACCTATCAACCTGCGCAGCAACCTTGAGGGATCTATGGATGTGGACCCTCTGTTCCTCCACACTTAGTAGTGTGTC
CTGCCATTAGCCTTGTATTCTGTCTTCACATTCAATCTTCCAAAGTGTATCACTTCAGAC
>M00285:128:000000000-BF978:1:1104:25847:13257_1:N:0:46
ATTGGGGACCGGGCAGGGTGTAGGTTCAGTGGGGAGTGGGCAGGGTGTAGGATCAGTGGGGACCGGGCAGGGTGTAGGTT
CAGTGGGGACCGGTCGGGGTGTA
>M00285:128:000000000-BF978:1:1104:14859:13259_1:N:0:46
GATCTACACTCTTTCCCTACACGACGCCCTTCCGTCCGCGAATACACGCATGCCGTCTTCTGCTCGAATCCAAACAAGAT
CGGAAGAGCGACGGGTAGGGACAGAGAGAAATAGAAGGAAATCGAGGCAGAAGTATATTTGGAATCTAAATAACCAGGGA
CGACCCCAGCCCAAATAACTAAAAGAAAACATATATAGTGAATAATCTGTAATATGTCATTAAGTATTACTGCTCCAACA
ATCACACCTGGTATTGGTACTAGGTATGACATCACACCAAACGACAATGGGGTGATAATT
>M00285:128:000000000-BF978:1:1104:27921:13259_1:N:0:46
TTTTTAAATATCCAGTCGTTTCGTAGTTACCATTACTAATACTAGTTTTTCTTTTCTTATTTTTTATAATGACATAAAAT
TTATTGACAATATTTAAAAGGCACTTGGACAGGTTCATGGATAGGAAAGGTTTAATGGGATAGGGGCCAAATGCAGGGAA
ATGGGACTAGCTTAGATGGGAATCTCAGTTAGCACGGACCAGTTGGGCTGAAGGGCCTCTTTCCAT
>M00285:128:000000000-BF978:1:1104:24497:13260_1:N:0:46
GAAGGAACAGGAGCCACACAATCTCTTGTGACTGCCCCACGATGCAATTAGAACATGAGCCATCTGCTCATTGCCTTCAG
CTACACTTAAAACTTTACAAAACATTGGCTAGGCCACAGATGGAGCACTGTGTGCACTCTTGATTGCCACAATGTTGGAA
GACCGTCATTGCATTGGAAAGAGTGCAGAGGAGATTCACCAGGGTCAATAAACACACTGCTGGGCAAACTCAGAGGGACA
CGCACCATCTGTGAAGGCAGGGGGATGGTCAGTGTTTCGGGTGGAGACCCGTAATGAGG
>M00285:128:000000000-BF978:1:1104:19042:13261_1:N:0:46
CAAAGTAAACATAACATTAGTGCAAATTGAGGGAAATACAGTCTGAGGTAGACTTAGGGTGTTTCAGGTGTGTTCAAGAA
CCTGACTGCAGTGGGGAAGAAGCTGCTGTTGAACCTTGAGGTGTGGGGTCTCCAGGCTCCTGTACCTCCTGCCTAATGGC
AGCATCAAGAGGGCCCGGCCCGGATGGTGGGGGTCCCTGATGGTGGATATCGCCCTCCTGAGACGTCGCTTCTTGTAGAT
GTCCTCAAGGTTATGATGATTCAATGTGAAGCCAGTGACCGGGTACGTAGTGATGTGTGG
>M00285:128:000000000-BF978:1:1104:21440:13262_1:N:0:46
GAAAAAAAACAAAACACGGAGAAAAAAAACTGGGCTAAAATTCAATAGAAATAGAACAATATAATGTCGTCAGCTCCGTT
TCTCTAAATTAAAAAAAAGTTATAGAAGGGGAAACTACATCGTATGAAAGTATTGAATAAATGGACTCCAGATATCTTCA
AATTTAAGCGAAGAATCAACAGTACCACTCCTAACTTTTTCCAAATTAAGACATGATATAGTTTGAGAGAACCATTGAAA
AGTGGTAGGGGGTATTGGATCCTTCCATTTGAGCAGGATGGCTCGTTTGGCCATCAATGT
>M00285:128:000000000-BF978:1:1104:26929:13262_1:N:0:46
TTCTGGAGCTCAGATTAACCAGGATTGACTATTATTTATGTTAGTGAGCCTTGGTGCATTAACTGGCCAAACAACTTCAT
TGTTGTAATTGATCCTAGCCTTTTTTTAGGGTACCAAAACACACACTATCCAATGGGAATTAGTCGAAAGTCATGAGGGG
CATTACGTTCCCCTCTGTCTGGGAACTCTGAGGCTAATTGTTGTCTGCCACCAGCTGTGATCCTTCAGTTCCAGTGGGCT
TTAGATTAAGAAC
>M00285:128:000000000-BF978:1:1104:24136:13263_1:N:0:46
GAAGTCTTTGAACTGATCTTGCCCATACTCACTAATGTCTATTCATTATTTATGTTAGATCACAGTTCCTTTAAAGAATT
GCCCTTTCAGAACTTCTTTGTACCTGAATAGGCTTGTCACTAAAAATTAGCCTTACATTACATGCCTAATGACTGAATGA
AATACTGCATCAGTG
>M00285:128:000000000-BF978:1:1104:8890:13263_1:N:0:46
GTTTTCTGCACATGCTGCTCTGCAATTGTTCCTGTTTCAATTGCCCTCAGTATAATTTATTCCACTGTGTTGGTTACTCC
ATGTCATTAGCTGCTTGATGTATTCGCTCTGTTTAGTACAGTGGTGGCACAACTTCTTCAGGTGAAGGGCCAGATTGACA
TTCCATTCACGTCTGAGAACCACTCGGGTGAAACATGATTCATTTTAACCACACGGAAAGAGACACCGTTATTTTTAGCA
ATGTTTTTGAATGCACTGTTGCTAAAATTTATTAACAACCTGGTTCCTGTTCATATTGC
>M00285:128:000000000-BF978:1:1104:15713:13264_1:N:0:46
TGCATTCTGCTCTGTCAATAACATCCTGGTCAAAATGATTTTTTTTTCCCCCAAAAAAGTGTTCTTAGAACATAGATACC
TACAGCACAATTCAGGCCCTTCGGCCCACAAAGCTGTGCCGAACATGTCCCTACACTATTAGGCTTACCCATAGCCTTCT
ATCTTATTTACCTCCATGTACCTATCCAACAGTCTCTTGAAAGACCCTATCATATCTGCCTCCACCACCATTTCCGGCAG
CCTAT
>M00285:128:000000000-BF978:1:1104:9888:13266_1:N:0:46
CTAGATTTGTCTTAAATTGGGTTTCTATGGAATTCAGCTTTTGTAATATGTCCTTCCTTCCTCTCTGGGACTTCGACTCT
TCATGGGGTTCAGTTCCAATATTGCATGCAAGTGACCACTCCTC
>M00285:128:000000000-BF978:1:1104:26344:13270_1:N:0:46
CAGCCAACCTCCCCTGGATACCTCGACCTCTGATCTTCTGAAGAAGCCTGCCATGAGGAACCTAATTGAACGCCTTACTA
AAATCCATATACACTACATCCACCACCCTGCCCTCATTAAGCTTCCTCGTCACCTCCTCAAAGAACTCTTATCAGGCTCG
TGAGGCAAGATCTTCCCTTCACAAAGCCATGCTGACTGTCCCTAATCAGTCCATGACTCTCCAAGTGCTCATAG
>M00285:128:000000000-BF978:1:1104:7211:13271_1:N:0:46
TTGTCATTGAGACAACAGAACAACGAAATTTCATTGGCACTCCCATGTCAGACAATAGGCACAATACTTAAATATTAAGA
AAATAGAGAATAAATTAAGTTAAAGTTTACATTATAGGGTTTACTTGATGTATTAGATGGAGAGAGAGAAGCAGCGAGAA
AGAACTAGTGCAATCTGTGAAATTT
>M00285:128:000000000-BF978:1:1104:15757:13271_1:N:0:46
ATCTTGACCTAAATATAAGAGCAAAATTAATGCTACAGTGTAGTTGACAGTATTAAGAAAACTATTAGTGATGGAAGTAG
GTAAGACAGACATCATTGCTTTTAAGTAACTACAGACAAATGTTAGAAGATGAAGTGATATGGGAATGTGTAGGGCATCA
CGAATGGATTTGGAGAACGAATGTAATGGTGAAATTTCCAGATTCTGTTCTGCAAAATTCTATCATCCTCTGCTTTGGTA
ATCAAAGTTCCATTGCTGGGTTACATACCCTTGCAGTCCCTCCAACTTCACATTAAAGC
>M00285:128:000000000-BF978:1:1104:19480:13271_1:N:0:46
GTGGGAAACACGTGCAGGCTGAAAAGGTAATAAGAGAGTTAGGGGAGCTGTAGACATCTGAGGGAGCATTCAGAGGGGGA
TCACAACAGTGTAGTACCCCCACCTATCTACTACTGCTTCAAGGTGCAAGCCCACTTATGGCATCCAGTGACCACACTCT
ACAAGAACTCAAGCTGCTTAAGAGAGAGCGTGAGAGGGAAGGAGTGGGTGGGGGGACAGAGAGAGGAGAGGAGTATGAGA
GGAGAGGCAAGGGTAGTGTGCATAGCCAGGAATGCAGTGGTAGGTGATGCTGGGGCTTTC
>M00285:128:000000000-BF978:1:1104:11042:13271_1:N:0:46
GAGTTGTTGAGCTATACAGCACGGAAACAGGCCCTTCGGCCCAACTTGTCCATGATGAACAAGTTGTCCAACTGAGCTAA
TCGCATTGGCCCATGTCTCTCTAAACCTTTCCTATCCACGTACTTGTCCAAATGTCTTTTAAATGTTGTAAAATGTACCC
TTTACCACTTCCTCTGGCAGCTC
>M00285:128:000000000-BF978:1:1104:15159:13273_1:N:0:46
TGTAACACCTCGCACTAGATTTACCTCACCAGTTTCAGTTTCCTTACCAAAATTTAAAACACTGTCCAGCAAGAGAGATT
GGGAAGCTCCAGTATCTCTAAGGATTTTCACTGGTACCTGGGGTGACCCATCCTTCAGTGAAACAAAACCTTCTGATACA
TATAAACGGATTTCCTCCCTCACCTCATCCAGCTTTTCAGTCTTCATCTCTAGCAAGGACTGATCTTTCACAACCTCCCC
AAAACCTCTTTTATTTCCGGGTTTAATAACGTGACAACAGGCAGTTGGCACAGCTCCCTT
>M00285:128:000000000-BF978:1:1104:24631:13273_1:N:0:46
ATGAACCTTATGCCATTGAACTAAAACTGACTATTCTTAGTAAAATGATGCTCCATGATCAGTCATTGACAATATTAAAA
GTTTTAGAAACTTAAGTTCTCATGTGAAATAGCTTTTTGTGCTAATAGTAACATAGCCAGTTTTACATCTTTATATAATA
TATCTGCTTCAGTTTCATGTTAGAAAATAAAGGGCAAGGCCTTTAACTGGTTGTAACTCAACATCTTTTTAGTGGAATAT
TGTAGTATAGTCCAAATACTCAACATTTATTACAGTTATCTTATCTTAATTTTCTAATTT
>M00285:128:000000000-BF978:1:1104:16972:13273_1:N:0:46
GGTGTGGTCACACATTACTATGTAATGCCACGGGAATTAATTCTACAATAATTATGTTGAGGCTCATAACAAAAACAACT
GTAAATCTGTTTCAAACCTAAAATGGCCTCAGTGAGTGCACTGACTGGCAAAATTCAGTGAACTGTATTAAGTAATATAT
TTAAAGTATCCCAGACAAAGGGAGAGAGGAATCAGTATGAATGTTGCAGACATATGCAAATAAGCTCAGAAAATTGGTAT
TAGACAATGTGTATTATATTGGCTTTGTATAAGATCATATCACAGTTGTATATTGGTGT
>M00285:128:000000000-BF978:1:1104:5418:13273_1:N:0:46
CCAATTTGCAATTTTGGGACACAAAACATTTTTTCAAAACTCAAACCAGTTCAGCTTTACATTGTTCAAAATGGAAATGA
AATAGCACAAATTGTTCTTGCCCTAAATTTCAGTCAACAGATTAAGAGGTGTAACCATTTTTAATTGGCAATAGAATTCA
ATCCGAATGAAGGAGGAAAGCTGATGAAATCTGAAGCAGTTTATTCTCTAATGTGATATACTGGTTTGTTTTGCTTTGCA
CTCTGAGCACTGACATGTTGTCTCCTGTCTCCATCCCTCAGCAGCCTGTTCAATCCAGCC
>M00285:128:000000000-BF978:1:1104:16245:13278_1:N:0:46
ACAGCACAATTCAGGCCCTTCGGCCCACAAAGCTGTGCCGAACATGTCCCTACACTAGAAATTACTGGGCATTCCCATAG
CCCTCTATTTTACTTAGCTCCATGTACCTATCTAACAGTCTCTTGAAAGACCCTATCGTATCCGTGAGTAATACAACTTT
AATGTGTTTTTTCTCTGTGTTGTAATTTCTAAGCTAACATCTTCAGCCAACTTTTGGTCATATGCC
>M00285:128:000000000-BF978:1:1104:17197:13278_1:N:0:46
AGCCAACATAATCAAAGACCCCACCCACCCAGGACATTCTCTCAGAATCAGGTTTATTATCACTGACATACATTGTGAAA
TTTATTGTTTTGGTGCAGCAGTACAGTGCAAGACATAGAAAATTACCATAAGTTACAAAAATAGATATCATTGAGCA
>M00285:128:000000000-BF978:1:1104:5786:13281_1:N:0:46
TGCTGCTTATTCATGAGCTTATCTAAGAGTCTATCATATCTGTCTCCACCACCACTGCTGGCAGCACATTCCAGGCACCC
ACCACTCTTTATGTAAAAAGCCTGCCCCACACATCTCCCTTGAACTTGCCCCCTCTCACCTTAAATGCATGCCCTGTAGT
ATTTTTGACATTTCAGATCTGGGAGAAAGACACCATCTGTCTACTCTGTCTATGTTTCATCAGTTTTATA
>M00285:128:000000000-BF978:1:1104:6184:13281_1:N:0:46
CTTTGTCTGCATGGGCTTCAGCAAGGCCTCTGACAAGGTCCTGCATGGTTGGTTAGTCTGCACAGTTCGTTCACATGGGA
TCCAGGTTGAGCTGGTCAAATTGATACAATATTAGCTTGATGGTAGGAGACAGCAGGTTGTGATGGAGGGTTGTTTTTCA
GACCACTGTAACGTGACCGTGTGGGGCAGGGACCGGTGCTGGGTCTGCTGTGGTTCAGCATTTATATGAAAGATTTGGAT
GAGAGTGCAGGTGGCATTGTTAGTAAGTTTGCAGGTGATACTATAATGGGTGGG
>M00285:128:000000000-BF978:1:1104:18175:13283_1:N:0:46
TTTCCAAAGTGTACTACCTCACATTTCTCTGGATTGAACTCCATCTGCCACTTCTCAGCCCAGCTCTGCATCCTATCAAT
ATCTCTCTGCAAGCTTCGACAGCCCTCTACACTATCCACAACACCCCCAATCTTTGTATCATAATGCTAACCCAGCCTTC
CAAAT
>M00285:128:000000000-BF978:1:1104:20934:13283_1:N:0:46
ATAGTGAGGAACTATCCAGACCCTCTGCTGCATACAATGGCTGATTTTTTTAATAGTTATAATCAAAATCCTGGCCATCC
TCAAAACCATACTGTCCTAAAGAGGAGATACATACAAGAAGGAATGCACTAATATAGCATGACAATAATGAATAACAGCA
CTGTTC
>M00285:128:000000000-BF978:1:1104:15769:13284_1:N:0:46
GGGTGCTCCGGTTTCCTCCCACATTCTAAAGACGTACGGGCAGGTTAATTCGGGGGTTTAAACTGGGCGGCGTGGACTCG
TTGGGGCGAAAGGGCCTGTTACCACGCTGTAAATAAAATTCTAAAAAATTTAAAAAAAAATTTAAAGCACTCAATAAGTC
AGGCAGCATCTGTGGAAAGAGAAACAGAAGTTAATATTTCCGTTTGAAGATCCTTCAGCAGAACTTCGCCCAGCTGTGAT
CTAACACCTCCCACC
>M00285:128:000000000-BF978:1:1104:25350:13285_1:N:0:46
GGTAATAAATGTGTATTCCTCACAATGCTGTGAATGCACAGAATTTATTTCCATTAATAGCTGCTTGGAAATACCTTGTC
ATCCATTAAATTGGGATTACAAGCCTTTGCCATGAAATTTTGAGCACTACATACAGACACACAGGCAAACAATGAAATAT
GAGCTTACTTATTTGCGTACATCTCATGTTGCTGATAATAACTGACCTTGACTTCCTGAATCAGGATTCACCTGTCAGTG
AGATTTTAAATGTTAAAACCA
>M00285:128:000000000-BF978:1:1104:17495:13286_1:N:0:46
GGAGCTAGGGCTTTTTTTTCTTTGGAGAGGAGGATGAGATACATAATTCCCTGAAAGTAGAGTCACAGGTAGACAGGGTT
GTAAAAAAGGCTTTTGGCATCCTGGCATTTATAAATCAAAGTACTGAATATAGGAGTT
>M00285:128:000000000-BF978:1:1104:12213:13287_1:N:0:46
TCAACACCTCAGCACCGATGCTATTTTTTAAAAGGCATCTGCTTGATTACATTTTTTCATATATTTGTTTGAATAATTTA
CTAGGTTACTTCAGAGAGCAGTGTAAGAGTCAACCAATTTGAGCTGGGTCAAATATTGGCCATACTGGGTTTGGAAGGCA
GATTTCCTTCCCAAAATGTCAATTTAGGTATCTGCAAGAAGTTAATCTTCTCTGAAGGCACCACTCTCATTGCAACCCGT
GAGTTAAATACTAAGTGCATACTCTCAATCCCTCTGCTCAACAGCACCACATCATTATTT
>M00285:128:000000000-BF978:1:1104:5812:13288_1:N:0:46
GCATATGTTTGGCAATTGAAAACATAGGTTGATAATAGAGTGAAGGAACAGAAATGTCATCAATTATATTTTTAACATAA
GCACACAAATTGCTCTGTCTTGAGTGGTTGTTTATCCTTCAAAACCAAGTGTAATTGTATTTCGGGAAAATACAATTACA
CTGCCAGCTAATTCCATGCACACGAGTCACTAACCCAAATATTCCAAGCTTGGACCTGCACTTTCTTACAGCTTCTGATA
CAATCTTCATCTTCTAAAATTTAAGATATTCTGTAACATACTGCTCTCAAAATAAATGGT
>M00285:128:000000000-BF978:1:1104:4476:13293_1:N:0:46
GTGTTACAATTGAGTTTGCCTCCTCTACCATCCTTGGGAGTGCATTCCAAACCTTATCATTCACCACATAATAAAAAAAG
ATTCTCTTCATGTCCATATATCTTCAGATTGTCACAATGTCACACAAGGAGTGAGACAACAGACGACCCATATCCAGAAC
ACTGGCATGAGACTGGAAACAGGATGCTTCCTTGGAACCAAGCACAGATAGCGACCAGAAGGAATCTTGCCTCAGGGCTT
TGAGACAGTCCCAACACAAAAACAGGGCTTCCAAAGTGAACAGTGAAACCAGGACGGCAC
>M00285:128:000000000-BF978:1:1104:12646:13294_1:N:0:46
TACTTTTAAACGCCATTCCTCTTGAAATGAATGCCTTCTTTACCATTGACCCAACCTGGAGGTTAAGCAGAATCAGATAC
AATCACTTTGTTTAAAAGAGACACTTAGATAGACAAGGTACAGAAGGATGCAGTTGTAATGCAGGCAAATGTGATTGGTC
CAGTTGGGCAAAAAGGTCAGCATAGATAAGATGGGCTGAAGGGCCTATTTGTGTGCTGAGATGGAAGAGCACACGTCTGA
ACTCCAGTCACTCCGCGAAACCTCGTATGCCGTCTTCTGCTTGAAAAAAAAAACAGACGC
>M00285:128:000000000-BF978:1:1104:29570:13294_1:N:0:46
TTCTGTGGTCGCTACCGCCTCAAAGGTTATTATTTTATTCATGATTTCATGTCTCTAAATTAAAATAAGTCATCCAGCTT
ACCAAATGAGGAAAGATATTCACTGGACCTGGGGGCATGGAGAAATAAGGATTGCTCCGTTTTTAAAATAAGACCTACAA
TTATATTTCAGTGATCTGTGCGGCTTAAATTCAATTGTGAAACTAATTTGCAATCC
>M00285:128:000000000-BF978:1:1104:18480:13295_1:N:0:46
CCTTCCTCCAATCACCTTAAAATTATGCCCCCTTGTGTTAGCCATTGTCACCCTGGGGAAAAAGTCTCTGACTGTCCACT
CGATCGATGCCTCTTATCATCTTGTACACCTTTATCAAGACAACTCTCATTCTCCTTCTCTCCAAAGAGTAAAGCCCTAG
CTCCCTTAGTCTCTCCTCACAATGCATGCTCTCTAAACATGGCTGCATCCTGGTAAATCTCCTCTGCACCCTCTCTAAAG
CTTCCACATCCTTC
>M00285:128:000000000-BF978:1:1104:8792:13296_1:N:0:46
TCATCTGCAATAATCCTCTCTCTTGATATCTGCATGCTCTAGAATATTAACCTGACCAACCCTGTCCTCAGGGTCATCAA
GACCCCTCTCCTTCGTGAATACTGAGGAGAAGTATTCATTGAGAACGTCACCCACTTCCACAGCTTCCAGGCACATCCTC
CCAC
>M00285:128:000000000-BF978:1:1104:17531:13296_1:N:0:46
GGGTTAGGGTTAGGGTTAGGGTTAGGGTTAGGGTTAGGGTTAGGGTTAGGGTTAGGGTTAGGGTTAGGGTTAGGGTTAGG
GTTAGGGTTAGGGTTAGGGTTAGGGTTAGGGTTAGGGGTAGGGTTAGGGTTAGGGATAGGGTTAGGGTTAGGGGTAGGGG
TAGGGGTAGGGTTAGGGGTAGGGGTAGGGATAGGGGTAGGGTTAGGGTTAGGGGTAGGGTTAGGGTTAGGGTTAGGTTTA
TGGATAGGTTAAGAGAGAAGGTTAGGTTTAGGGTTAAGAGCACAAACCGGATCAGAATT
>M00285:128:000000000-BF978:1:1104:20653:13297_1:N:0:46
ACTTAATAATGACCCAAGGAAAGTCACTTTTGTGTGGCACGTGGTTAGAATCTGGAGTGCACTGCCTGCAGATGTGGTGG
GGGCAGATTTCACTGTGACCTTCAAGAAAGAATTGGAGAACTATATGGAGAAAATTTGTAAGGCTGCAGAGAGGGGACCA
GGGGATAGAAACGGTGAGTTGCTCTGCTAGAGGCCCAACTCAGGCACACTGGACTGAATGTGTTGTAACCACTCTATGAT
TTGGTGATTAAAAATCTCATTAAACATGAGCATAAAACAGT
>M00285:128:000000000-BF978:1:1104:26368:13300_1:N:0:46
GGCAAGTGGAAAGTATCCTACCACACTCCTGAATTGTGCTTTATAAGTAGGAGGAAAGCTTTGGGGAATCAAGAGGAAAG
CCATGGAGTGCCTCACCTTGGATTTCCTCTCGGAGTCATGCTATATTTATTGCTGAAAATAAGAACTACAGACAGTGGAA
ATGATTTTCAAAAAAAAACCCAAAATGCTCGCTATATTCGGCAGATCAGTAGGTCGGGAGAGAGAAGCAGATTTAACGTT
TCAAGTTGAAACCTTTCATTGGAACTGGAATTGTGAGTAAGGTATGTTTCAATTTGC
>M00285:128:000000000-BF978:1:1104:9380:13300_1:N:0:46
CAAGGTTTAGAAGGTAAAGAAACTGAGAAAACTTGCAGGAGTTATTAAGAGTGATTCTCCACTCTTTTACAGGATGCACT
CCTGCAGTCTTTTATGATACAGTATAATTTTGAGAAACCAGTAAATTGATAACAAATTCAGGAAAGTTATAAATATTCCT
CTGTAAAACAAAACTCTGAATGAGTCACATGATGTTGTGTGAGCTGTAATGTTGTTGTTGTATTTGACTGAGCCATAATT
GTGACTTAACCACACCTTTAGGCCCAAAAACGGAATTTTATATGTGAGGATATTGACTC
>M00285:128:000000000-BF978:1:1104:14525:13302_1:N:0:46
GATCTACACTCTTTCCCTACACGACGCTCTTCCGATCTGGACTACACTCTTTCCCTACACGACTCGCTTCCGATCTGGAA
TACACGCTTTCCCTTCACGGCTCGATTCAGAACTAAACTACAATTGTGTCCTCCTCGGGGTCACAGCACCGAAAAGAAGA
ACCAGCGTCCGGACCTCAATTAGCATCTCATGATCCACCACACATGGAGGTCTGAAACAGGTAGGCGCACAATACAAGAA
CAGTAGTGCCTCCGCATACCAAAGACAATGCATCTACGACCAGGGACGTACCGTCCGAA
>M00285:128:000000000-BF978:1:1104:13839:13306_1:N:0:46
NNNNNNNNNNNNNNNNNNNNNNNNNNNNNNNNNNN
>M00285:128:000000000-BF978:1:1104:26331:13307_1:N:0:46
GGGTTAGTAAGTTTGCTGATGATACAAAGTTTGGTGGTATTGTGGATAGTGTAAAAGGTTGCTGAAGATTACAACAGGAT
ATTGATAGAATGCAGACCTAGGCTGAGAAGTGGCAGATGGAGTTCAATCCAGGAAAGTGTAAAGCGATTCACTTCGGGAG
ATCGAATTGAAGCCAGAATACAAGTTTAATGACAGGACTCTTAGCAGTGTGGAGGAACTTAGAGAGCTTGAGG
>M00285:128:000000000-BF978:1:1104:22026:13310_1:N:0:46
CCTATCTAACAATCTCTTGAACCTGTCCAACATATCTGCCTCTACTACCACCCCAGGCAGCGCATTCCATGCGCCAACCA
CTCTCTGGGTGAAAAACTTCCCTCTGACATCTCCCCTGAACTTTCCACCCAATATCTTAAGCCATGCCCTCTCGTCTTGA
GCATCTGTGCTCTGGGAAAGAGGCCAGAGTTCCAGAGTTCCATTTAAATCGAACAGATCTCCTGGCCG
>M00285:128:000000000-BF978:1:1104:22956:13310_1:N:0:46
GTGATTGATTAAGTACAGAATTTAAATTAAGAACTCTGACTTGTATTTAATATCAGTTACGTTATTGCATTATATTCCAG
CAATAAGCATAGTTATTAAATGTTAGAAAACCATTAACCTCCCAATCTCATTAAAATGACGCAAACTTCAAGGAAAGCAC
TAAAACCACACAAAATAGTTCTTTTTACATAAGGGTATTTTAGGTTTCAACCATTATTTGTTCAATAGATGTATGTTCAG
TTTAGCAATTTAGTTTTTAATGTACTTTAGCCTTGCACCATTAAAAAGCATTCAAAGAA
>M00285:128:000000000-BF978:1:1104:13578:13310_1:N:0:46
GGGGTCTGATCCAGGGGTTCGGGAGGTTTATATATAGAATGACAGGTCCCCGGGAGCGGGTCACAGGCCGGGGTCTGATC
CAGGGGTTCGGTGGGTTTATATATGGAATGACAGGTCCCCGGGAGTGTGTCACAGGCCGGGGTCTGATCCAGGGGTTTGG
GGGGTTTATATATAGAATGACAGGTCCCC
>M00285:128:000000000-BF978:1:1104:3186:13311_1:N:0:46
CCAGGAACTTGAAGCTCTCAACTCTCTTGACCTCAGCACTATTGATGTAGACAGGTGTATATACACCACTCCCTTTCCTG
AAGTCAGTGACTAGCTCTTTTGTTTTGTTGACATTGAGGGAAAGGTTGTTGTCACGACACCATTCCACTAAGCTATCTCC
AACTCATCGCTGTTTGAGATACAGCCTACAACGGTGGTATCATCCGCAAACTTGTAGATGGAGTTAGAGCAGAATTTGCC
CACACAGTCATGAGTGTGTAGGGAGTAGAGGGCTGGACTTGAATGAAGCATACATGATCC
>M00285:128:000000000-BF978:1:1104:25837:13311_1:N:0:46
AGACCTGGGAAATGAACTTTCAAGGGTTTACCTGTTATCATAGAGACAGGAAAGAGGGCAGATGGGGTGGGGTGGCCCTG
TTAGTGAGGAATGAGATTCAGTCCTTTGAAAGGGAGGACATCGAATCAGGAGAGGTAGAGTCAGTGTGGATAGAGCTGAG
GAACAGTAAGGGCAAAAAGACCATAATGGGTGTTATCTACAGGCCTCCAAACTGTGGCATAGATTTTGGGTGCAAGCTGT
CTACTGCGTTAAGGTTGGCATGTGACAAGGGTAATGTCACACTGATTATGGG
>M00285:128:000000000-BF978:1:1104:28328:13311_1:N:0:46
GGCTGCTTGATGTTCAGGGGTTCAGATATTTCAAAAGGGACAGGGAGGGAGCTAAAAGGTGATGGGGGGGTGGGGGGCAG
GGAGTGGCATTGCTAATCAGGGATACTTTCACAGCTGCAGAAAGGGAGGATGTCATGGATGGATCATCGACTGAGTCAGT
GTGGGTGGAACTCAGAAATAGGAAGGAGCAATCACTCTGTTGAGAGGTCAACTATTAGTGGATATTAAAGTCAAACTCCT
AATTTGCTAAATTCTGTAAAGGAATATAACCTGCCATTTGTTCTCAATGTAAACAAGAA
>M00285:128:000000000-BF978:1:1104:11223:13311_1:N:0:46
CGACTCTGAGACTGATTGTAAGATTATTCATTGGTTTCTTGGTCCCTCATCTCTTTTCTCATTTTACTATTGTTGACAAT
GTTAAACTCCTTCCAGTTTCAGTCTCCAGTAATACGAGTTTTCAGGCTGCTAATTTAATCAGTCAGTGAGGTGATCATGG
CCTTTATCCTCTGCTAAACTAATCATTTGTTGAAGTGGTCAGCACTTTTGCTAGTTTAATGGCACTCTTTATTTTGTGCC
CCAGTGGTCCTTTCT
>M00285:128:000000000-BF978:1:1104:26631:13311_1:N:0:46
TTGCACTAAAGTATTTTTTCAAAAGTTTAATGCAACCATTTTACAAAGGACGTAATTTCATTAAAGAGGAGGTTCACCAG
GATGTTACTTGGGATAGAGTGTTCAGTTTACAAGGAGAGACTGAATAGGCTTGGTTTGTTTTCCATGGAATGG
>M00285:128:000000000-BF978:1:1104:20186:13312_1:N:0:46
TTAGATGGATTCTTGAAGGAAGGAAAAATGTCAGGGCTATGGAGAAAGAATTGGAGAATTGAACTGACCAAATCACTTCT
GCAGCGAGCTTTATCATAAGAATGGAATAGTGACAGTGAACTATTAGTTGTAACTATTCTATTCTGTGATTATAGATAAC
CTTTAGTGGAAGATATTTAATATAGCAGTAGACCCAGCTACCTCATCATTAATAGAAGTTACTATCCCTTGAGTACTTTT
TGAAACCCCTTTCTATGCAACTACACACTCACCATTCATTCCAAATAAGAATTCTAACTC
>M00285:128:000000000-BF978:1:1104:3224:13313_1:N:0:46
GATCTACACTCTTTCCCTACACGACGCTCTTCCGATCTGGACTACACGCATGCCCTACACGGCTCGATTCCGATCTGGAT
TGCACAATTACCGTATCTGACTCTAAAGAAAATAAAAACGCAAAAGGAGTATCTGGGTCTTAGAACGATAATCAAAATAC
AAGGGATTCTACAATGAATTCTTTAGCATTAAGTTTAAATGAAGAAAATTTTTGTGAATGATTATATCCTTCAAATGTGT
TAAATAATTTAAAGAGTCGAATAATGAGAAGCCCTTTATATACAGATATCACTATGTCTT
>M00285:128:000000000-BF978:1:1104:2058:13316_1:N:0:46
TAAGGAAAGGGAGAACCAAAGGAAACATGAGTTAAGACTGCAGAGAAGGAGTTTGGAATTTGATTCTGATGATGAGTTTT
CAGCCAGTAGGGAGGTTAGATTAGTCCCTCCTTTTGATGAAGATCAGGTTGAACAGTATTTCCAACATTTTGAAAAGGTT
>M00285:128:000000000-BF978:1:1104:12633:13318_1:N:0:46
CACTTCTTCCCACCTGGGCTACTCCATTAGATGCTCACAGTGTGCTCATCTACACAGGTGTAGACTAGGCTGTTGTTCTG
TGGATCACCTATGCTCTTACCTACAATGGCCATCTGTTTAGTGTCATATTAACTCTCCCTCCCACTCTTGCCTCAGCCTT
CTGTTGCTATTGGAGAGGCCAAATGCAAACTTGGAGAATATCTTGAGTATCTTACAACCCAATGTCGTGAACAATGAATT
ACATAAATTTGGATAATTCACACCCCTCACATTCACCAGTGCACCTTGTTTGTTGTATGT
>M00285:128:000000000-BF978:1:1104:12878:13318_1:N:0:46
CATAGTCAAATGCAACTTTTGCGTAGAGTGTTCTGGGGGCAGCCCGTAAGTGTCGCCACGCTTCCAGTGCCAACACAGCA
TACCCACAACTTCCTAACCCGTACACCTTTGTACTGTGGGAGGAAACTGGAGCACCTGGTGGAAACCCACGCAGACATGG
GGAGAACGTACAAACTCCTTACAGACAGTGTCGAGAATTG
>M00285:128:000000000-BF978:1:1104:15889:13319_1:N:0:46
TACCTCTTTTCCCTGAATAGGTAATCTTGATATATCGCCAAATTTCTTACTAGGCAAAAATAGCGTTTTTTAAGCTAAAA
CGATTGATTTGCCAATTTCGTCACAAAACTCATGGAGCAGCTTCAGGATAACAATTGTAGTGTATGTATTTCATGCCGCT
GAGTCGTTTGGTATCAGTGCTTTAAGTGTATCTATT
>M00285:128:000000000-BF978:1:1104:28425:13321_1:N:0:46
TCAGATTGTGAAGAAAATTCAAACTGATTTGATAGTGGTTGCATGGAGAGGAAATTTGGGCCAGAAAACAGAGCTGTGAA
ATGTTTGGACTGAAGAATTGGTTTATTATTGTCACATGTACCAAAATGCATGTACTTATATAAAAGGATGTACTTATGTA
TGGAATGATCTGTCTGGATGGCACACAAATAAAAGCGTGCCATCCAGACAGATCATTCCGTACATAAGCATTGAAGTAGT
AAATAGTAAATAGTAAGTAGTAACAGAATGCAAATTAAAGTATTACAGTTACAGAGAAGG
>M00285:128:000000000-BF978:1:1104:21478:13322_1:N:0:46
GTTTTTACCTGTACTACCACAAAGCACTCTGTACTAACTCAATGTAACTGCATTGTGTAATGAACTGACCTGTACAATCA
GTATGCACGACAAGTTTTTCCACTGTACCTCGGTACAAGTGACAATATTAAACCAATACTAATGAACCAATACTTCACCA
AATTGAATACTGTCTCCAAGAGGCACAAAGGTTGAAAAGGGAAGGGAATACATTTTGGGTAGGGAACTTCAATATTTAAT
TACTCCAGTGGCACAGTAGCATTACCCCTGAACAAGTTGGCCGATTCCTGGAGAACTGAC
>M00285:128:000000000-BF978:1:1104:19575:13322_1:N:0:46
GCTTACTGCTATGCATTCAACACCAAACCCAGAAGTCAAATTATTTTGAGATGGCTTTGTTCACATACCACAGACAGGAC
TGCTATTGAGGTTTTCAGTAAGACATCTGCTCCCACCCATCCGATCCCTCCTTAAACTTGAGATCCAAGTTAACTCCAAG
CCTTATAAAAATCCCATTAGTGGAAAATTGCGTAGCCTGGTGTTTTCATCAGGTAAACTTGTTGACCCAGTAAGTCTGGT
AATTACAAGCTATGCTGTGTTAAGTCTAA
>M00285:128:000000000-BF978:1:1104:17521:13324_1:N:0:46
CTCTAGAATCTGCAATTTATCTTTTATCACGGCACATTGCAAATGGGACCAAATGTAAAATTTAGCAATTTCAGAAAACT
AGCTTTTGTACTTTGTGTCAAAACTGCCCTGTTCTGATCTAAGGTTTTCTCCCACTGCAGATCCTTCCTTATCTGTTAGT
AATTCCACCATACTCTCTTGTTTGAGATTTGCAGTAGCTAGTGAGTT
>M00285:128:000000000-BF978:1:1104:11123:13326_1:N:0:46
GAAAGTACAGGGGGGGCATATCAGAGGTACGTTTCTTACACAGAGAGTGGTGGGTGTGGAATCTGCTGCCAGGGGTGCTG
GTAGAGGCAGATACATGAGGGACATTTTAAAAGTCCATTAGATAGGCACGTGGATGATAGAAAAATGGAGGGCGATGTGG
GAGGGAAGGGTTAGATAGATCTTAGAGCAGGATGAAAGGTTGGTACAACATTGTGGGTTGAAGGGCCTGTACTGTGCTGT
TATGTTCTAAATGTTAATGCACCTTCCTCAATCGCTTCCTCTGGCAGCTTGTTCCATAT
>M00285:128:000000000-BF978:1:1104:21259:13327_1:N:0:46
ATGTTGTTCCAGAAGCAGAAAGTTGTATTTGTTGGCCAACTGGATTTTTAACTTAAGATCAGTGCTAGGTGAAAAGGAAT
GCTGAGATCACATATCGTGCTTAGTAACAACAGGGATGGTTGAAGCAAAAGCCTAAACTGTGCAGTGATGATTGAGTAGT
TGTCTGTCAGTGTCATGCACAAAGATCTTTTAATTCAAATTGAGAAGGAAGTTATTGTTATGATTCCAAA
>M00285:128:000000000-BF978:1:1104:6437:13328_1:N:0:46
GAGGCACAACAGAAGTTTTCCCATTAAGAAAATGTCATGTAAATAGGCGCAGAATGTATAGTGGATGCCTCACATGTACC
CATTCACACTAGAATAGAAAGCCCTGTGGAATTGGTGTTGAGACCTCCTTAAAACATTCAGGGCTGCAATCAGTTTATCC
ATAAGAGTTCATTGACTGTACTTCCATTTTGGGGGGTTGGATGCTGAAAATCTGTGATTGTATTTACTCACAGCAACAGT
TATTAAGAGAATAATCGCTCTGGCATCAGATAAATGAAAATACATCTGACAAGTGAAAT
>M00285:128:000000000-BF978:1:1104:11030:13328_1:N:0:46
GCCTGAAATATTGGAATCATGACCCTTGGTGTCTACTCTTATGTTCTTCCTGATCGCCACCTCTTTACCTATCACACACT
CCACCCATCTATCATGCACAAAATTGCTCTGTCCTCCCAATCA
>M00285:128:000000000-BF978:1:1104:14050:13328_1:N:0:46
GATCTACACTCTTTCCCTACACGACGCTCTTCCGATCTGGACTACACGCTTTCCCTACACGACTCGCTTCCGATCTGGAC
TACACGCATTCCCTCTACGGCGCGCTTCCAAACTAAACTTGAATCATGCCGTGCACGGCCACATTGAGCACATAATAGCA
CAGGTATAGGTGAGGGGAAGCCGGGAGGAGCGAAATAGAGCAGTGAAACGGTAGCGGGAGGAGCAGGAGCGGGGGCGGTG
TAATGCTGAGATGAGCACGGATGAGCACGATCGCAGAACTCGAGAGCGCGTGACGGTATT
>M00285:128:000000000-BF978:1:1104:21216:13329_1:N:0:46
ATTCACACAATACAACTGTTTTCATGTAGATACTCATGGGTTTTGTGAAGAAACCTGCAAATGAATGGTTTAAACTTAAA
AAACGCTGTTTTAGCCAAATAGGAAATCTGTTGCTATATCAGCGATTAACTTCTCAACAGTAATAGGTACACTTAGATAA
ATGTTACCAAACGACTCAGCAACATGAAATACATACGGTACAACTGTTTTCATGTAGATACTCATGGGTTTTGTGAAGAA
ACTGGGAAATGAATGATTTTAGCTTATAAAACGCTGTTTTAGCCTA
>M00285:128:000000000-BF978:1:1104:12244:13329_1:N:0:46
ACTGAGGAACGAATATGAAGACTGAATTAGATGGGAGCATATGTTATCTTCCATAATCTCAACATTGCCATGGGCTCTGT
AACAATCACTCCAAAAAATGTCTGGAGTCTCTCCTGAGGGAAGTACAAGAGGTTTGTCCTTGAATATCCATCACTGCATT
GTTGCTAATTATCAGTTATCAATGATCTAATCCTGCCATATCCTAGTGACATAATTCCATTTTGACTGGACTCAAGTCTG
ATACTTCATCAAGTCCATTCCTGATGAAGGGCCTTGGCCCGAAATATCGACTGTCCAT
>M00285:128:000000000-BF978:1:1104:4028:13332_1:N:0:46
GAGAGAAATTCATTTAAGACCTCGCCCATCTCCCTTTGTCTCCGCACACAGATGACCTCACTGATCGTTGAATATACATA
GTTTCTCCATTGTTACCCCTTGTTCTTAATATACAGAGTATATCTTAGGATTCTCCTTGACCTTATCCACCAAAGCAATG
TCATTCCCCCTTTTTCCCTCGTGATTCCTCTCCTCAGTGTACTCCTATATTCCTTATACCCCTCCAGGTATTCGCTTCAC
CGCTGCTGCCTGCACCTGAGATTTACCAGATCGGAAGAGCACACGTCAGAACTCCATCAC
>M00285:128:000000000-BF978:1:1104:12064:13332_1:N:0:46
CCCTCTCCTCTTCCCACCTTTTTTTTCCTTCCCTTTGTTTCCCCTCATTCCTGTGTCCCTTCACCCCTGCTCTTTCCCCC
CCCCCCACCCCCACTATCCCCCCCTCCTATCACCCTCCCCTCTCTATTCCCCTATTCACTTCTCTCCCCTTCCCGTATCC
TCCTTCTTTCACCCTTTTTCTCCTTTTACCCTCACCCCCCCCATTCTCTTTTCACCTCCTCTCTCCCCCCTCCCCACCCC
CCCACCACCTCCCCCCCCACCTGCCCCACCCATTACCCCCCACCCTATTCCTCCCCCACC
>M00285:128:000000000-BF978:1:1104:18560:13333_1:N:0:46
TCTGCTGATGCTGTTTTGAATGAGTGCTGCATGCAGTTAGTGTTAAGTTCACTATTCATCAGGTGCACACACACTTGTAG
GGAGCCTGATATCATAGAGTCAAGGAGTTACACAGCATGAAAACAGGCCCTTTCAGCCCAACTGGTCCACACTGACAAGA
TTCCCATCTAAGTTCGGCCTGTTTTCCTGAATTTGACCCTTATCCCTCTAAACCTTTCCTATCCATGTACCTGTACAACT
TCCTTTCAAATGTTTCCTCAACCACCTCCTCTGGCAGCTCATTCATCCACCTGGGTGAA
>M00285:128:000000000-BF978:1:1104:17500:13335_1:N:0:46
TTCCCAGGGCAGCAATGGCCAATACCAGAGGGCATCAGTTTAAGGTGAGTGGAGGAAAGTTCTGTGAGGTGCCAGAGGGG
AGAGTGGTGGGTGCCTGGAACTCACTGCTGGGGGAGGTGGTAGAGGCTGATACATGGGGACATTTGAAAGACTCTCAGAT
AGGCACATGGATGTAAGAAAGGAGGTTTACAGCTGTGTAGGAGGAAAGTGTTAGATTGATTGTGGAGTATGCTTATTTAG
GTTGGCCCA
>M00285:128:000000000-BF978:1:1104:15668:13336_1:N:0:46
ATTACCATCTGTCACTATATCTTGTCCCATTTTCTCTGTTTGCCCTTGGAACAAAGAACATAAAACAGTACAGCACAGGG
ACAGGCCCTTCAGCACATGAGGTCTGTGCCAAGCGTGATGCCAAATTAAACTAATCTCTTCTGCCTGCACATGACCAATA
TCATCCCCACTTCCCTGCATATTCAAGTGCCTATCTGCCTCCACTACCC
>M00285:128:000000000-BF978:1:1104:27425:13336_1:N:0:46
AAGAGGGGACAAAGTATACAAGAGAAACAGATTCAGACTGAAACCCATGTTAAATATCAAAATGATAATCTGCTTTTCAC
CTTCACAGAAGGAGAAGGACCTGCTGTACTCTCAGTGTGTTTTATTTAAGTCAGATCGGAAGAGCACAC
>M00285:128:000000000-BF978:1:1104:28343:13336_1:N:0:46
CTGGACCAAAGGAGACCATTTGTCCCATCATGTCCATGCTGACTCTCTAACAGAGTAACTCATTAGTTTCACTGCAGACT
TGTAACTTCTCCTCACCAATGATCATTCCCCCAAGTCCTTTGCTCCTACATCCGTTTTAGAACAATAACCTTTATTCTAT
GTTACCATTCATCCTTTCTCAGGAGATGAATCACCTAACATTTGTTAACATTTGCCATACACCTGCCCATTTTACCAGCC
TGTATATATTATGTTTTAATTTATGACTGTGCTGCTTGCAGTTGACAATACAGGCAAGTT
>M00285:128:000000000-BF978:1:1104:28886:13337_1:N:0:46
AAATTAATAGGTATTTAGAGAAATTTCAGTAATAATGGAGCCAGGATGGATTTACGAATGATAAAAGATGAGGTGAATGG
CTGCAATGATTTTGTGCCTGTTATGTGAATAAACAAATGTGCTCCGAGAACATCAGAATCAGATTTCTTATCACTGACTT
GTATGTCATGAAAGTTGCTGTTTAGCGGCAGCAGTACAGTGCAAAGACAAAATTACTATAAATTACAAAATAAATAGTGT
AAACAAAGAAGG
>M00285:128:000000000-BF978:1:1104:6404:13338_1:N:0:46
CACTTCCCCTTTACCTCTTGGGCAACAAGTTAATTCTAATACTAAAACTAATAGCTGGGTAAAATTACTTTTCTACTTTA
TTAATGCTTTTATTTACTTACCTTAATTTTACCTGAGTGTGAAAGTCTTCGCTTCATCAAGGTATCATATGCTTTGGCAG
AAATTAGGCTCACTCTAGGGTGCACCCCCCATCTCCTTCTGAGGTGACGTAGCTGCCAGGTTCAGATATCGAATGTTGGG
ATGGACTCACTGTTATGGGACAAATGTCATACTGTTCAATCCTTTACAAATTCATGCAC
>M00285:128:000000000-BF978:1:1104:18576:13338_1:N:0:46
CCACTATGGTGGAACAACGTCTCATCTTCGCCACCTTCTGGCAACCTTCCTGAATGATCCCTGAGTTTCCAGCTTCGGGT
GAACTGCCCTCTGGTTATTTCGCATTATTGTGTTCTCCTCCATGTGTTTGTAGAAACCCTCAAAATAGCGGGCGGTGCTC
TTGTTCCGCTTCGTCTGAGCTGTATTAGTCAATCTCCTCATTGTCTTTGCCTGACGCACTCCTTCCTAATTCTAATTTGC
>M00285:128:000000000-BF978:1:1104:1927:13343_1:N:0:46
GGGAGGGAAGGGTCAGATAGATCTCAGAGCGGGATAGACACATGGATGATAGAGAAATGGGGGGCGATGTGGGAGTGAAG
GGTCAGATAGATCTCAGAGCAGGATAAAATGTTGGCCAGCACACCAACTACCCCATCGACCTGGGCGGCAACCTCGAGGG
ATGGGTGGGCATGGAGCCCGAGATCCCCCCACCCCACTCCGTTCCTCCACACTGCTGAGAGTCTTGCCGTTGACCTTGTC
CCCTCCAACCCCACCTTCACTCTGTCTCTCGTTCCCCTCCCCTCAAGCCAACAACGAGCG
>M00285:128:000000000-BF978:1:1104:18253:13344_1:N:0:46
TGGAACCCACTGCAACCTCTGAGTGCTGGTGGAGGAGGGAATGACTGTTTGGGATGATGGACTGGGAGGGTCAATCAAGA
GGGATGGTTTGTCCTGGACAGAGCTGACTTTCTTGAGTGTCCATGCTCCTGACATGGTCCTGACTTGTGCCTTCTAGATT
AGCTAAAAGACTCCTGGTGTCAGTAGGTCAGTTATTTATCATAGGATGCACAGCCTCTGTCCTACTCTGTAGCCATGGTA
TTTATGTGGCTGGACCAGTTGAACTACTAGTATATGGTGACCCC
>M00285:128:000000000-BF978:1:1104:5437:13344_1:N:0:46
ATCGTGGCCACCAACAAGTCGTGCGACATGTACTTCACCAGCACCAGTCCTCAGAGTCTGCGTCTGCTGCTGCCCAACGC
TGACGTCGGCAGAGTAAGGAAGTGTCCGCATCATTCCCGGCCATTCATAGATCCTCTCTCCTCACTGCACTCCACAATTA
TAGGTTCATTCTCTGTCCAACCTCACTGGAACAGTGCCTGTCCATTGAGTTGTTGGTGGGGATGGGTGGGCAGAGGGAGG
TGGGGGTTGGGGGTGGGGGTTGGAGGTGGTCAGATGATGGGATGGTGAAGGACAACGGGG
>M00285:128:000000000-BF978:1:1104:23402:13348_1:N:0:46
TCTCATCTTGGTGTCCAATGATTGCTGTAGTGTGAATGACATGAGTGGTTGGAAGTAGAAATCTGATTTTAATCATTTAG
TTTAACTTCATTTCTCGACTAGTGTGTTGGAACAATATGGGTCATTTTTAATATCGCTTGAAAAAATTCTTTTCTATCTA
ATGAATGTGTGCTTGGTTTTGTTTTCTTCATGAAGTTCATGCTGGTTAATCACTTCCACATCCTTGTTTAGGTGTTGGGG
TGGTGGGGGGGGGAAGCGGAAGTCAAATTTGAGTTCATTGTCATTGCACAAGTACATAT
>M00285:128:000000000-BF978:1:1104:10845:13348_1:N:0:46
AGCTACACTTAAATAACTGTTACCAAATGAATTACCAGCATGAAATACATACACCACAATTTTTGTCCTGAAGCTGTTCC
ATGCATTTTGTGAAGAAACTGGGAAATGAATGGTTTTAGCTTATAAAACGCTCTTTTAGCCTAATAAGAAATCTGGTGAT
ATATCAACATTACCTTTTCAGGGGTAAGAGGTACAATTAAATAACTGTTACCTAACGACTCAGCCACATGAAATACATAC
GCTACAACTGTTTTCCTGTTGATACTCCATGAGTTCTGTGTAGAAAGTGGCAAATGAATG
>M00285:128:000000000-BF978:1:1104:12558:13349_1:N:0:46
ATTTAAAGAACAGGTTTCATTAGAGCACTCAGAAAGAAAGTGCTGTTAAGAGCAGAAAATGTGTTTAGAGAACACAGATA
AAAGAACAGAAGTGAAAATCTGTGGAGCAAATATTTCACCAGAACTGGGAAATGTTAGAGATGAAAGAAAATTTAAAGTT
ACAGAGAAAGGGAGGAGTGGCAGAGAAAATAAAAAGTTTTAAATTGCCCCTTCATCCTTTCTTTGCACCTTAGAACATTT
TTA
>M00285:128:000000000-BF978:1:1104:4122:13351_1:N:0:46
GGACTGTGTTTGCATTTGACAAAATTCAGTAGTTCTGACTAAGTGAACCCACTACCTTAATCACAGGCCATTAATTTTTA
ACAACAATTTTAGTTCCCAATTCAGCAATACTGACAATGGCTGCATTGAGAATGTAATGGTGGAACATTCTCTTATCTCA
GTATGATGGAATATAATAGTTGGAAGCAAACTCTACTGCTGATATCGGGAGTGAATGCATGATTTTCCCATCGAAAATAG
TGGATAATAATTTTCTGGTGACAGCAATGGAGAAAGCTAAGGAGACACAAAGAGGGACTG
>M00285:128:000000000-BF978:1:1104:20419:13352_1:N:0:46
CTTCTTCCCCTCAGGTTGGAGGAGACTAGAACTAGATGAAATATGTTTAGGGCTTTACTCCTTGGAGAGAAGGAGGATGA
GAGGAGACGTGATATAAAATATTAAGAGTAATAAATAGAGTGGACAGCCAGGGCCTCTTTCCCAGGGCACCAGTGCTCAA
TACAAGAGGGCATGGCTTTAAGGTAATGAGTGGGAAGTTCAAGGGAGATGTCAGAGGGAGGTTTTTC
>M00285:128:000000000-BF978:1:1104:11028:13352_1:N:0:46
ATACACACACACACACACACACACACACACGCACACACATATACGCACAGGCATACTGACATCATACTGCCATTCCCCAA
ATTACTCTTTAATCCCCACTCATTGATTTTAACCTTTCTTGGTTATAAACTGGTCCTCTTGGATTGAAAGGTGACAAACA
CATTCCTGTCATTCACAAAAGTAAAGAGGAAGGTAAAGGAAACCATCCACCAGTTAGCCTGACAGCAGTGTGAGGGAAAA
GGCAATCAGTTATTAGCCTTTTATTCCCAC
>M00285:128:000000000-BF978:1:1104:7178:13353_1:N:0:46
GAAAACTGTTGCTCTATTAGAGACTAGCCTTTCAGAAGTAAGAGGTACAGTTAAATCACTGTTACCAATCGACTGAGCAT
CATGCAATACATACACTACAATTATTTTCCATCGATACTCCATGGCTTTAGTGTAAATAGTGACAAACAATAGGATTTTA
TTGAAAAACGCTGTTTAAGCCAAACAGCAAAACTGTTTCTATACCAGCGATTAACATTTCAGATGTAAGAGGTACAGTTC
AATAACTGTAACAAAACGACTCCAAATCATGAAATACATACACTACAATTGCCTTCCAGT
>M00285:128:000000000-BF978:1:1104:21170:13356_1:N:0:46
GTTACTGGAAGGATGTAAACTCTTTAGAAAGGTGCATGTAGAAACAAAAACAGACTTGAACTAACAGTGCAAGAGAATTG
ATGGGGCTGTGGAAATTAAGAAAGGGAACAGGTTAGGTGGGTGATAGCCTGGGCTGACACACAGGTCATTCTCATTGCTT
TGCCTCTGGCTACTCTGAGGGGGAGTGACAATCAGCCACTGCTTGAAGTCTACAGATAAAAGACTTTATTCTGGTAGCAC
TGCACATTTTAAGAATAAGTGTTCGGGACTGATCTCAATTCAGTAACTCCCTGAGTGAAT
>M00285:128:000000000-BF978:1:1104:27753:13357_1:N:0:46
GCCCCCCATGATCGGATGATAGCATTGCCCAGCAGGTCGGAAGCCACACCACTGTCATTCAACGGTCCAGCTCCACCCCA
CCCATTAAAGAGCACACCTGAGGATTGGCTCCTAACCCACCTTTGATCTTGACCCTGAATCATTGGCTTGTTTCACCTGA
GCAGGCTCCACCCCACTACAGCCCTGTAGAAGATGGTCCACGTGGGCTCTCTGTCTCTTTTTCCGATTGCTGCTGGGGTC
GAGACCACAGGTGAGAGGGTGCACTTCCACAGGGATCTAGGAGCGTCCTGAGTAGATTCC
>M00285:128:000000000-BF978:1:1104:5631:13359_1:N:0:46
NNNNNNNNNNNNNNNNNNNNNNNNNNNNNNNNNNN
>M00285:128:000000000-BF978:1:1104:25838:13359_1:N:0:46
CTCAGCAACCCCTGGCGATGCTCTGCCAAAAGTGAATTCTGTGAACCTGAAAGTTTCCCCTGAATACGTTTGACAGTGAA
TACTCAGACCAACCTGTCAGTGAAAACTTCCACAGAGTCCT
>M00285:128:000000000-BF978:1:1104:11112:13360_1:N:0:46
ATATAGCCACAGATTTCTTCTTTGGCTAAAACAGCATTTTATGAGCTAAATCCACTGGATTTCTACTTTCTACACAAAGC
CCATGGTGTAACTATTGCAAAACAATTATAGTGTATGTATTGCATAGTGCTGAGTCGTTTGGGAACAGTTATTTAAGTGA
ATTCCTTACGCCTGAAAAGTGAACGCTGATATTGCAACAGATTACGTATTTCGCTAATACAGCATTTTACAAGCTAAATC
CATTGAGTTCCCTCTTTCTACCGAAAACCATGGAGTAGACACAAGCAAACAATTGTAGTT
>M00285:128:000000000-BF978:1:1104:26437:13361_1:N:0:46
AGACTTTCAGAAGGCATTCGACAAGGTGCTGCACAAAAGACTAATTAGTAAGATCAGAGATCACGTGAAAAACAAGCAGG
ATAACAGAATTGGTGGAGAGTTGGCTGGATGGCAGGAAACAGAGGGTGGGAATAAAAGGATCGTGTTCTGGTTGGTTGCC
GGTTACTAGTGGTGTTCCACAGGGGTCGATGTTGGGGCCCCTTCTTTTTGCCTTGCATATTAATGATTTAGACGAAGGAG
TTAATGGGTTTATGGCCAAGTTTGCAGATGACACTAAGATTGGGGGGGGGGGAGTGGAGG
>M00285:128:000000000-BF978:1:1104:22266:13361_1:N:0:46
GTTCTTCCTTTCCTTTCCCCAATTCTGCATTTTCATATTTGCAGTTTTCATTTGTCCAATTCTGATGAAAGGTCATCGAC
TTGGAGTGTTTCATCTGCCAGCACTCCCTGACCTGCTGAGTATTTCCAGATTTTTATTCCAAATTTTCAGCATCTGCATT
GTACTGTTGCAATGACATTTACTGTGCCTATCATCAATTCTACAATGACATATTTTGATGCCTACACTATGCAAGCCTGA
GAG
>M00285:128:000000000-BF978:1:1104:23661:13362_1:N:0:46
AGTGCTTTGAAATGAATTTGGATTTGAATTCATTTGTTGCAGTGTGATAATAGTTATGCTTTAATGTTTTTCATCAAATA
ATCTCGAAGGCCAATCATAACATGAAAAGAACTTGAATGTTAACTAATCTGTATGCTCCTGATCAGTTCAAACCTAAGGT
AGCAAAGCTGAAACTTGGTTTGTACTTTGAATTATATATTGCCTCCAGTCAATGTGAATTTCTTTACTCTGTCACATACC
AGCAACAAAAGAAACACACCAAGTCATGTATAAGTGTTAGATACTATCTTATTAATAACT
>M00285:128:000000000-BF978:1:1104:4405:13363_1:N:0:46
CCTGCCCCCTGCCTGTGAGCGTCCCAGACTACACCATGTAAGTACCTCTTACCTCTCCCTGTGTGTTCCTGACCCTCCAT
GTGTGTTCCAAACCCTTGTCTGATTTTCCGTGACCCCAGCATTTGCCCACGCTGTAATTGAGCCGACAACTCCCTGTG
>M00285:128:000000000-BF978:1:1104:9506:13364_1:N:0:46
GAGTGAGATACCGTCCTCCTCAGGTGCTCTACTTACTACTTTAAAAGATAAAATGTAATATTTCTGATTATTCAGTGGTC
CAGAAAGCAAAGCAAGCCACAGCTATACCCTGTACCTTAACACTTTGATCAGGGTCAGCCAGCAGTGAGTCCATTCTGCC
AGTTGCTCATTGCATTCTGTGGATACCAGTAGATGGAAGAGCACACGTCTGAACTCCAGTCACTCCGCGAAATCTCGTAT
GCCGTCTTCTGCTTGAAAAAAAAAAACAGAATACACAGTAAGAACAGCACCACATACT
>M00285:128:000000000-BF978:1:1104:23187:13365_1:N:0:46
CTGGGCTTCTTGAGTGCATTAATTGAGGGCATCCAGAATTCCCAGTATAAATGGCAAAAGTAGCACCCTGGCCATCCACC
CACCCACCCCACCAATCACCTCCTGCCCTGCTTGTGGCGGAGTCTGCAGGACCCACATTGGCTTCACCAGCTAACTCAGA
ACTCATGGAACTGAAGTGGA
>M00285:128:000000000-BF978:1:1104:4996:13366_1:N:0:46
AAAGGTACACTTAAATAAATGTTACCAAACGACACAGCAACATGAAATACACACAATACAACTGTTTTCATGTAGATACT
CATGGGTTTTGTGAAGAAACCTGCAAATGAATGGTTTAAACTTAAAAAACGCTGTTTTAACCAAATAGGAAATCTGTTGC
TATATCAGCGATTAACTTCTCAACAGTAATAGGTACACTTAGATAAATGTTACCAAACGACTCAGCAACATGAAATACAT
ACGGTACAACTGTTTTCATGTAGATACTCATGGGTTTTGTGAAGAAACTGGGA
>M00285:128:000000000-BF978:1:1104:10473:13366_1:N:0:46
GTCCAGCTTTCTAACTGATCCATGTCCTGTTGTAGCAACAGAGAAACTTCTCGCTGTCCACAACACAGCCATTTAATTGG
ATCATCTGAAAACCCACTGACCGTTGTCGTTTGTGAGCTGAAGAGTGTCATAGTGACAGGGAGCGAAATGCTCTATGAGT
GGCGGCATTCTTTCATCCAGGCGGATAGATATCCCGCCCCAATTCAGAAAAAAGGTCTCATGCTAATAAACTGAAATGAT
TACCGAGGAGAATCGGACTGTCTCTCGGGGGTTGTCGCAAGTCATTGACGCATTCTATT
>M00285:128:000000000-BF978:1:1104:24955:13367_1:N:0:46
ATTTTGCATCTTATCATGAGATTCACCAATGTTCATCTTGAATTGATCGCCAATAGCATCGTGCAAAGAGGTTCTTTGTA
TTTGTTTAAGCAAAGAAGTCTTTCTTTTCAGCTAATTTATTTGATAATACCTCTTAGTATTTTTTAAATGGCTATTGTTG
ACTTTGGTTCTTATATTTGATCGGGACTTGAAATTAGACTATTCCCATCGTATTTCAACCTCGTTGACTGCATATGATCT
TATGTGTGTGGACTTCAGTTGTGTACGTGCAGTAGAATCTCACAGATGTGACATAAATGT
>M00285:128:000000000-BF978:1:1104:13701:13367_1:N:0:46
TGGTTCCAATTCCACTTTCCTGCTTGTTCCCCTTAACCCTTGACTTTGCTATAAATCAAAAACCTATCTATCCTGCAATT
TAATCTCTCCCACAATGTCTCTCAACTTCCCTTTGATTCCTTTGCCACTTATCAGAAGTAATTTGCCCTGAAAGTGGCAA
CACAGGAAGACAGGGTGGCGAAAATGGCATTTGGCATTTGGCACTTGCCCTCATTGGTCAGGGCATTGAGTACAGGTGTT
GGTGGCGTGAAGTTGCAACTGTACAATTCGTTGGTAAGACCACACTTGGATTGATGTGCT
>M00285:128:000000000-BF978:1:1104:8381:13367_1:N:0:46
AAAATTTATAAATTTATAAATTTATAATCCCCCCCACTACCTTTCAATGGTTCTCTCAAACTATGTCATGTTTAAACTTG
GAAAAAATTAGGAGTGGAGCTGTTGATCCTTCACTTACATTTCAAAATGTTTGGAGTCCATTTATTCAATATTTTCACAT
GATGTAGATTCCCCTTCAATAACTTTTTTTATTTAAAGGAACAGAGATAACGACATAATATAGCTCTGTTTCTATTGAGA
TATTTTAGCCCAGTCTTTACTTTTCTTCTTTTGTTTTGTTTTTTTTTCAATTTCTGTTC
>M00285:128:000000000-BF978:1:1104:4962:13368_1:N:0:46
CCTCCAAGTGCTCCGGTTCCTTCCCATATCCCAAAGACATGAGGGCTGGTGGGTTAATTGACCATTGTAAGTTGTCCCTG
CTGAATGGATGAACAGTAGAATCAGGGCAGAGTTGATGGGAACATGGGGAGAACAGGTTACAGGGAAAATTAATGGGGGA
ATGGGTTTGCCATGTGAGCTGGCATGGACTCGATGGGCTGACTGGCCCTCTTCCGTGCCAAAGGAAATACAGAATGTGTA
AAACCGGGCC
>M00285:128:000000000-BF978:1:1104:28608:13369_1:N:0:46
GATGGAACTTCTTTTCTTCCTTTGCCCTCCTTATCATCTTCTCCATCTTTCTTTCTGTTACTCTGATGTGTTTCAAGAAG
GCCTAAGCAAAGCATAACTGAATAAATAGGAAGTTAAGTGGGAAAAAGTTCTGCTTTACATTTATACCATGGTTATTGCT
TAGATCCGTTTGCACAACCTGCTGTCTTCACTATATGAATGCAATTTCTTGACTTGGCAAAGTGGGTCTCCATCAGCCCC
ATGG
>M00285:128:000000000-BF978:1:1104:22613:13369_1:N:0:46
CCTTGCTGCACTGCACATTTTTGGTCCATTGAGATCTGATGGAAAACTTTCAGTTGACCATGTTTGCCAACATTTGGGGA
TATTCAGAGGGAGATATAGAATACCACTGTCTGTTGTACACCAGGCCCAGCAGATCACCTGGTACATTGTGCTCATTTAA
CTACCACACCTAAGGCCACAAGAAATTGCAAAGAGTTGTGAACGTGGCGCAGTCCATCATAAAAACCAGCCTCCCCTCCA
TTGACTCTGTCTACACTTCCTGCTGCCTTGGGAAAGCAGTCAACATAATCAAAGATCCTT
>M00285:128:000000000-BF978:1:1104:24587:13370_1:N:0:46
GGTACATGGGGTGAGGTGGTTTTGGTAGACCGTTTCAAAGAGATCAATGGATAGAGCGCCAGGAGATCAATGGGTTGGGA
AGGGGATCAGTGAGGTGGTGAAGAGCCTGAAGAAGTGCAGGTAAGCAAGTAAGTTAAAGCAAACTTCCCCGAGATGGCTT
CCCTACCAGGCTGCACTCCCTGTGCTGGGACCTGGACGGGGAGGACACTTTAGACTAGCTGCAACAGAGAGTAGCATTAG
TTGTTT
>M00285:128:000000000-BF978:1:1104:2536:13371_1:N:0:46
AGCCTGACTTGCTGAGTATTTCCAACATTTTCTGCTTTCATTTTGGGGTATCGGCTGCTCAGCATCCACTTGAGAACATT
GTGGTTCAATATAGTCACAGAGCTATGCAGCATGGAACTCATGCAACTGCGGTCCAACTCGCCCGTGTCAACCCAGTTGA
CTAACTGAGCTAGTTCCATTTGCCTGTGTTTGGCCCATATCCCTCTGAACCTTCCCTGCCTATGTACCCGACCAAGTGTC
TTTTAAGTGTTGTTATTGTGCCTGATTCTACCACTTCCTCTGGCAGCTCGTTCCATTTAC
>M00285:128:000000000-BF978:1:1104:5682:13372_1:N:0:46
CTTTATTTGGATAGTTCCAATTTTTAAAAGCCTTTTGGGGACAGGAACAGATATACAGAGCCATCCTCTTATTTATGCAA
TGTCTTTGGTGACATTTCTGCATGGCAGGAGTCCAGATAAAAAGATTATGTTTGTATAAGCAAATTCTTCAGGATTCCCT
TTCAGTTTTGAAACCTCAAATGTTCAGCACTGATACTAAGTTCCCCACA
>M00285:128:000000000-BF978:1:1104:17280:13374_1:N:0:46
CATTTAATCTGAGAACAGGTCCTTGGAAGAGAACTGACTCCCTTGGAAGCCTGTAGTCCCACACCACCAGGTTCAAGACC
AGCTACTTCCCTTCAACCGTACGGTTCTTGAAACAACCAGCACAACCCTAAGTCGCTGTCTCATTACAGCAACACTCTGC
ACTTAAATGGACCATTTTTTTGTTCTAATGGTGTTATTTTGTGTAAAAGGCTGCCCCAGTA
>M00285:128:000000000-BF978:1:1104:18561:13380_1:N:0:46
TAAATTTACAGAAGAAAACAACAATTGTAACAAATGCACTGGGTTTCTGGTTACTAATAATACAATGGATTTATGGGAAG
CAGATACACTGGTAATAGTTAAGAAAGACCAGTTGAAAAAAAAACCTTTTCCATTAATTTGGTATATTTAGCTCGGTTAA
CTTTGCACAAGATCCACATATTGGAAGCTACAGGAAGAGTTCAGTTTCAAGGGAGTTCATTTGACCTCTGCTGAGTTAGA
TGACCCGATTTGAGATTGCAAATAAGGCTCAGTGAACACTATGGTCAGGATAGGACAAAT
>M00285:128:000000000-BF978:1:1104:20784:13380_1:N:0:46
TCCTCTCTAGTGAAACCTGTTTCATTAATAGTTGCCAGGGGAGCAAGTCTGTTGTCCTTACCTGGTCCAGCCTGTGTGTG
ACTCCAGTCTTTAAGCAATGTGGCTGTAGTCACTCAGTGTGTCATAACTGCTGCACTGCAGCCGAAAGTGACGTGACCTC
TGATTGTTGACCCTGGCACAGAATTCAAACGTAAAAAGTCGCTCCCAACCCTTGCAAAGTCCTCCTCCCAAACATAGGGA
>M00285:128:000000000-BF978:1:1104:12467:13381_1:N:0:46
TGCAGGAAGCTTAATAACCCCAGACATGCAAAGTCAATGAGCACATCTGCAAATCCCTTCGAAGCGCATTCATGCACCAT
TCTGTGCACTGTTCTGCTGACACTTGCCTAACAAAAATCTCTAGCCGTCACTACTCCTACTTAACATTCATATAAGCCAC
C
>M00285:128:000000000-BF978:1:1104:28922:13382_1:N:0:46
TATGTGTCCAATTAAAGCTAATCACTACATTTTGTAAAGGATTCACTTGCAACAATGTGAATCCCTTTGAAACAGTTCCC
AGAATAATTGCCACTCATTTATTTTCTGATGGACGATGACTAAGTCTTTAAATACTGACCAGATGGTGGCCAGTTATAGT
TAAACAACACAGAAACAGGCCCTTCGGCCCAACACATCCATGCTGACCAAGATCTTTATCTGAGCTATTC
>M00285:128:000000000-BF978:1:1104:17123:13383_1:N:0:46
GCACTGTAAAGCATTACGCTAACCACTACACTACTATGCCTGCCCATTGTTGTATTAATGCAATTTGTTCTTGTTTTGTT
GTGAACCTCACTAATGCAAGGGCTGTACCAATATTTCCCATCACTTCTATTGCCTTTTCTTCATAATGTAGAAAGAAAAA
AACAAGTATATGGAGATATGCTGTGCTAGTACTCACAGAAGCAGTAAAGACTCTCTAATAAAACTATAAGGCATGAAGAA
CAAAAGTCTCTGAACAGCCAGGAAAAGCACAGATTGGATCACAAGGATTAAAGCAAAAAC
>M00285:128:000000000-BF978:1:1104:20811:13383_1:N:0:46
CAAATCAACGTCTGTACTATGGATGGTAGGGCACTAGGGAGTGTAATGAAACAGAGGGACCTAGGAGTACAAGTGCATTG
TTCATGAAAGCAGCATTACAGATAGACAGGGTGGTGAAAAAGGCATTTAGCATGCTGGCCTTCATCAGTCAGGGAAATGT
GTATGGGAGTTGGGATATTATGTTGCAGTCATTGGTGACGCTGCACTTGGAGTACTGTGCACAGTTTTGGTCACCCTGTT
AAACCACTGGGAGTGCAGAAAAGATTTACGATGAAGTTGCCCCAACTAGAGGGCCTGAGT
>M00285:128:000000000-BF978:1:1104:12659:13386_1:N:0:46
GGCACATTGTTTTTTTTTTCTCTGCTTTAAGAAGAAATATTGAACTTTTTTCTTCTGCACTAAAATCATTGTTTGGAATT
AAAGACCTCAGCTCAACTGTTACAAGGTGCATTTGTGCAGAAAGTGTTTAGGAAACATTTATAGATCTAAATTTTCCTGA
AAAATGCACAGAATTTTGTATGAAATGATTGACATTCAGCCCCCCCCCCCCAAATTTTACCACGTTTCCATGGTTTACAT
GACCAATTTCCATAATGTTACAGATCGGAAGAGCCACGCTCTCAACCGCAGTCCCTCCCC
>M00285:128:000000000-BF978:1:1104:3383:13387_1:N:0:46
TCTCCATATAACTAAAGTCCCTCATCCCTGAAACCATTTTAGAAAATTGCTTCTGGATATTCTAGAATGTCTTTCCTAAA
GTGTGGTGTCCAAAGCTAGACCCATATTCCAGTTATTGCTGAACCAATATTATGAAGGTTTATCACGACATCCTTGCTTT
TGTATTTCACAACTATTTATAAACCCAGGATTCAATATACTTTCTCAACCTGTTCTGCTACCCTGCCACTTTCAACAAAC
TCCACCCCACAGGTCTCTATCCCTGTACCTCTTAGAATTGTTTGGTTTAATGATCCTTCT
>M00285:128:000000000-BF978:1:1104:24632:13388_1:N:0:46
GTGAGAGACTCTGGACAAACCTGCCCCCCCCCCCCCCCCGGCCGCTTGGTGGCAGCGATGGGGTCTGTCCCCCCGGGGGT
TTCGCGCACAACGCTTTTCAACAGGGCCTGGGCGGCGGCCTTGTTCTCCTGTACCGCCAGAGGTACGGGCAGAGACAGCG
CCGTGCCCGCTGACACCCCACCAACTCCAGCATATCGCGCCCGGCCTCAGAACAAAAACAGCATATCGTACATTAGACGC
TGCTGCACTTCTCAAAAGCAAGCACACCACGACATCGCCCGACTCGCCTGTGTCT
>M00285:128:000000000-BF978:1:1104:22510:13388_1:N:0:46
TGCCTCGTGTTCTCGGGTTTTACTGGATAAACACATTTATGTCAGAAAACAGCATCTCTCCCCACTAAGATCGCCAAGCT
GAATGAACAGTGGACGGTTCTGGTGGAGGCTTTTCATCTTGATCAGTCCAGATGAAGGGTCACAACACGAAAGGTTGACT
GTCCAGTTTCCGTCGCAGACGCTGCCTGAGCCGGTGAGCA
>M00285:128:000000000-BF978:1:1104:17969:13389_1:N:0:46
ATTTGCCACTTTTTTTCAGAAAACTCATGGAGTATCTACTGGAAAACAATTGTACTGTATGTGTTTCATAGAGCTGAGAC
GTTTGGTAACAGTTATTTAACCTGTCTTACCCCAGACAGGTTAATATCAGATATAGCAACAGATTTCCTATTTGGCTAAA
ACAGCGTTTTATAAGCTAAAAACATTGATGTGCCACTGTTTTCAGTAAACGCTTGAAGTATCTACTG
>M00285:128:000000000-BF978:1:1104:2588:13390_1:N:0:46
TCTGCGTGGGTTTCCTCCGGGTGCTCCGGTTTCCTCCCACATTCCAAAGGCGTACAGGTCTAGGAAGTTGTGGGCATGCT
ATGTTGGCGCTGGAAGTTTGGTGACACTTGTGGAATGCCCCCAGAACATTTTACACAAAAAAGATGCAGCTCACTGTGTG
>M00285:128:000000000-BF978:1:1104:13854:13390_1:N:0:46
TGGGTGTCAGAACAGGCTTTCGGTAAGTGTTGAGAGAACCAAACTGAAGGTATAATTTGCAGATGCTTTTACATTAGGGG
GAGGTCATTAACAATGATTATCAGTCTAAATACTGTTTCAATGTTGTAATCATTGGATTTAACTTGCTGTGGAAAATTAA
TACAGCAATTGTGTGAAAATTGGAGAGCTTTGCACACATTTTCACAAGGTTAATGGCACAGC
>M00285:128:000000000-BF978:1:1104:13287:13394_1:N:0:46
NNNNNNNNNNNNNNNNNNNNNNNNNNNNNNNNNNN
>M00285:128:000000000-BF978:1:1104:2132:13394_1:N:0:46
ATTTTGAAACCTGAAGCAAAAACAGAAACTGCTGCAAAATACTACAGTCCACTTAGGTACTATAAAGGGCAATGGCAGGT
TGCCAACTGTTCACCTGGGCATTTCTTTATCAAAACATCTTTGCTTTATCCATCTCATCTCTTCAGATGAAACTACTAAC
TTTGTTAATCAGGCAGAGTTTTAAACTGCTGTGTGCAGTTCTTTGAACTCCATTGTAATAGATCCAATTTTATTTCAATA
GCAGCCCAATTCCTTTTAAAAGAGAGGGATTC
>M00285:128:000000000-BF978:1:1104:27460:13395_1:N:0:46
CCTAAATCAGCCCCTTAGCCTAAATCAGCCCCTTAGCCTAAATCAGCCCCTTAGCCTAAATCAGCCCCTTAGCATAAATC
AGCCCCTTAGCCTAACTCAGCACCTTAGCCTAAATCAGCCCCTTAGCCTAAACCAACACCTTAACCTAGATCAGCCCCGA
AGCATCAATCACCTCCTTCTACCACTACATCCCTTTAACCTAAAACACCCACTTAACCGTAATCTTCCCAGTCACAACAA
AAGACCACACAATCAAAATCAGCACATATTATGCTAACTACTATGTAACCACGACATTC
>M00285:128:000000000-BF978:1:1104:2267:13396_1:N:0:46
GGTAATTTTGATAACTTATTAGGCTAATACAGCGTTTTATAAGCTAAAACCATTCATTTCCCAGTAGCTACACAAAACAT
ATGAGTATCTACATGAAAGCAGTTGTAGTGTATTTATTTCATGTTGCTGAGTCGTTTGTGAACAGTCATTTAACTGTACC
TGTTACCCTTGAAAAGGTAATTTTGATATCTTATTAGGCTAATACAGCGTTTTATACGTTAAAACCATTCATTTCTCAGT
TCCTTCACAAAACATATGAGTATCTCACTCACAACAGTTGTATTGTATCTATGTCATGTT
>M00285:128:000000000-BF978:1:1104:6603:13397_1:N:0:46
TTCTCCTTTTCAAATTTGATTCTGAACTCAATCGTATTATGATCACTAGTTCCTAATGGTTCCTTTACCTTTAGTTCTTT
AATCACCTCCGGTTCATTACACAATACCCAGTCCAAAACAGCCGATCCCCTGGTGGGCTCATCAACAAGTTGTTCGAAAA
AGCCATCCCGTAAACATTCAACAAACTCGCTCTCCTGAGAACTGCTGCCTTGCTGGGTTTCCCAGTCCACCTTCATGTTA
AAGTCACCCATAATTATTTTAATATTGTCTCTCTGACATGCCTTTTCTATCTCTAACCGC
>M00285:128:000000000-BF978:1:1104:21553:13397_1:N:0:46
CATTCCCCCCCCCATCCTTACCTACCACCTCATGAGCCTCCATATCCAGCACATTATTCTTCTAACATCACACAACTTCC
GCCATCTCCAACGGGATGCTACCACCAGCCACATCTTCCCCTCAGCCCCTCTGCTTTCCGCAGGGACCGCGCTCTGTGTG
ACTCCCTTCTCCACTTGTCCCTCCCCATAGATAATGCCCCTGGTACTCATGCCTGCAACCACACCAAGCCCTACACCTGT
CCCTACACCTCCTCCCTCACCACCATTCAGGGTCCCGGACAATCCTTCCAGGTGAGGC
>M00285:128:000000000-BF978:1:1104:6701:13399_1:N:0:46
GCCTTGAATATATTCAACAGCTGAGTGTCCACAACCCAATGGTGCAGAGAAATACAAAGATTCACAGACTTTTGTTCAAA
GAAATTTCATCTCAGGTTAGTTTGAAATAGCAGTTCTTATTGACTGAGCTTTGCTCCTTAGTGAGATTGCTCCACGCTGT
TTAATTTGATCACTTCTGATTACTTTAGAGGAATGCT
>M00285:128:000000000-BF978:1:1104:14349:13400_1:N:0:46
TATTATGTGGGAAAATATGAGATTATCTACTTTTGAAGGAAGAATAAAAAGCAATTTTTTACTGAGCAGAAGTAAGCTAC
AAAAATGTTGCATTCTAATGTAACAGGAGGGAAGAAGTTTGTGGGATTCATAGAGGATATGGTAGAAGGAGCTGGAGAGG
TTTAAGGCCAAGAAGGTCATAGGGAAG
>M00285:128:000000000-BF978:1:1104:25617:13401_1:N:0:46
CCTTGTACCCCTCCCGTCTCTGGAATCGGCTCCCATTTGTAGGCAACACTCCCGCCCAGTGTTCTCCCGGAATCACAGGC
GCTCCTGGTTTGTGGACAACACTGACACCCACTGGTGTTCCGCCGCATTGACAGTGACCGCAGGGAAACCGCACAGAAAA
CACAGCAGGACATCACAGGAACAGGCCCTTCGGCAAACTGTGACTGTG
>M00285:128:000000000-BF978:1:1104:8801:13402_1:N:0:46
ATAAGTCCCATCAACTATCATCCTCTGTTTTCTATGGGCAAAGCTGGTTCTGAATCCAAACGACCAATTCACCTTCAATC
CCATGCACCTTAATCTTCTGGGTGAGTCTCCCATGAGGGACCTTGTCAAACATGTTATAACTGTTATAAATTACACATAG
GCAATTTAATTGCAGCTTATTACAAAACCAAAAGTCGATTCACTTGCCTGAGGTTTCTTTTTAATAACCAATAT
>M00285:128:000000000-BF978:1:1104:20330:13402_1:N:0:46
CAGACGCTGAGTTCTGCAGAGTTCTCCAGCTGCAGGGTGGGATTTGCACAAGAACCAAAGATTTTCACAGTAGCCGGTCA
AAGATTTAATGCTTCGCCTGAGGTGGCAAACGAGTGAGGAAGCAGTGGCTGCATGGGTCAAGGGTCGCCGCTGAAAGACT
TCGATCTCTTTACTGTATTACATCCGTGACAATTAATTTAAGGTTTTATTAAAATGAAGTGATCAATTTACAGAATCAAA
TATTGAATAAAT
>M00285:128:000000000-BF978:1:1104:15163:13406_1:N:0:46
ACTACCTTGTACACTACTTACTCTCTGAGCTTCACACCAGCAAGGAATCTCACTGCACCCTCATGTATAAGACAACAAAC
TAATAAGATACCATAAGATCTCTTTATTAGCCACGTGTACGTTGAAGCCCACAGTGAAATGCATCTTTTTGCGTAGAGTG
TTCTGGGGGCAGCCTGCAAGTGTTGCCATGCTTCCGGCACCAACATAGCACGCCCACAACTTCCTAACCCGTACGTCTTT
GGAATGTGGGAGGAAACCGGAGCACCTGGAGGAAACCCACGCAGGCATGGGGAGAATGT
>M00285:128:000000000-BF978:1:1104:19656:13406_1:N:0:46
GTGCCATGTAAACATTTCTGTGATGATCAAGGAAGGATAATTTTCCCTGCTAGTGATGTCAAGCTAACTGCTCTCTAGCT
CTGAGTTTTACTTTTGCTCCTCCCTCAAACAGTAGGATTACATTTGCTGCCTTCCAATCTGCAGGACCCACTCTAGAAGG
CATAACATTTTGTTGGATGAGAACCGTTAGGTCCACTGTCGTTTCAGATCCTTGGGTGTACAGGTACTGAGATGCTGGAG
ATCTAGTTAGTTTTGCAGTCCCACCATTCTCCCCAATACTTTCTTTTTATCTTGTCTC
>M00285:128:000000000-BF978:1:1104:17576:13407_1:N:0:46
ATGTCTGTGTGGTGCTTTGCAATTGTGTGGGTTGCCTCAAGTGCTTAGGTTTCCTTCCACATTAAGGGGCTATTGTAAAT
TACCCATTAGTGTAGGTTAATAGCAAAAAGAACCAACTGGGAAGTAATGTGCATGTGTGGGTGAGAATAATATGCAGCAG
TATA
>M00285:128:000000000-BF978:1:1104:20954:13408_1:N:0:46
CTGGCATGGAAAATGGATTTGAACGAAGTAACTTGGTCAGTGAGACTGTGCTGTTTTCAAATATCAGCTTGTTCTTTTGA
GAGCTAGGAGTCAAATTTTTAAAATTGGGATTTTGCCCTTTGAACTTGTATTTACTATACAACAGGGCGGTGGATGAGTA
GTTCTTTGGAACTTACAATGGTTTGTTTGGTTTCAGGTTGCCAATCTTTCTCCAGATCTTTGTGAATCTATTGCTGTCTA
CAGCTGTTAGACACACTGCTGGAGACATCTTTTCAATTCATTCCAAACTGAGCAGCAAGT
>M00285:128:000000000-BF978:1:1104:6188:13410_1:N:0:46
GCTGGAACCTGGAGCAAGAAACAAACTAACAGTTCCTCTAACACTTAGCAGTTCGAGCAGCATCTGTGGGAGGGGAAAGG
AATTGCTGATGTTTAGGAGCACGGTCCCAAAGGGCCTGTTCCCATGCCCTACTGCTCTGTGTTCTATGTTCTAATACGTT
GCCATGATGATCCACTTCTAAAATGTACTGAAGTT
>M00285:128:000000000-BF978:1:1104:4084:13411_1:N:0:46
AGAATGATAACTTGTAGGGGTTATCGACGCATCCTGATGGAACCACGGAGAATGTTTCCAGCCCATGGGCCGTTTAGGGA
AAAGGGGAATTGCTTAGAATCTCTGCAGATGTACAGGAGTTGAAAAATTGCAGGTGTGAGTAAAGTTAAAGAAAGAACAA
CTAAGGTTGACAACTATTCCCTCAAATATTT
>M00285:128:000000000-BF978:1:1104:20046:13413_1:N:0:46
AACAGATGAAATTATTAAAGGGATATATAAGATATAGGCATCAAAGTGCCTCCATTGGAAGCTGAATCTAGAACTAGGGT
AAATAACCTCAACATTCGGGGGAGTAGATTTCGGACTGAGATATGGAGGAACTGCTTTTCCCAGAGAGCTGTGTTTCTGT
AGAATTCTCTGCCCAAGACGCAGGAGAGGCTACCTCATTAAATATATTTAAGACACAGTTCGTTAGAGTTTTGTACAGTA
GGTGAATTAAGGGTTATGGGGAAAATGCAGGTCGGTAGATCTGCGTCAACGGCCAGACC
>M00285:128:000000000-BF978:1:1104:4328:13414_1:N:0:46
CTGCTCCTTTCTTGTTCCTAACTTCCACCCATACTGACTCTAGAGAGGATCCTTCTACATTATCCACCCTATCTGCAGCA
GTAATAGTATCCCTGACCAGTATCACCATCCGTCCTGCCCTCCTCCTTATCCCTTTAAAAACACTAAAATCCAGGAATAT
TCAATATTCATTCCTGCCCTGGTGACAGCCAAGTCTCTGCAAGAGTCACAATATCACAGTCCCATGTACTTATCCAAGCT
CTCAGTTCATCCCCCTTATTCCTGATACTTCTTGCATTTAAGTAAATGCACTTTAGCCC
>M00285:128:000000000-BF978:1:1104:2918:13414_1:N:0:46
GCTTGAATTGAACCCGGGTCGCTGGCAGTGTAATGGCTACACTATACCGTGCATTCTGCAGATGGGTGTGATAGACCTGA
AGGGATTACTCCTGCTCCTTCTGGGCTGTTGCGACATTTACTGCATAGCTTCAACACGTCACCGTCGTTCAGCTACTGTG
TTTTCAAAGCCTGGAATCTGGCCTTAAGTCTTGAAGTTAAAGAGCTTGTGAAAGTGGAAGCATGCAGCTTCTGATGTTCT
GATCACTGAGGACGAATCGATCAGCTTTGGCTTGCGACCTTCCCTGAATCCTGATTCTAC
>M00285:128:000000000-BF978:1:1104:3939:13415_1:N:0:46
GATCTACACTCTTTCCCTACACGACGCTCTTCCGACCTCGACTACACGCTTTCCCTATACGACTCGAATCAAAACAAAAC
CGCACACCTGCCCTGTACGACGCCAGTCCCTGCTAAAGGGGAAGACGATGCAGTACAGCGCCGCATTCCCGAACTGAAAA
TTGCTGGCACTCGAGCTGGCTCCATCGATGCAGAAGACCAAGCGGCGGTTTTTGATATCCATCGTTCTGACGATGAAATC
TTTCTTGTAGGAATGGGTATATATGAAGAGTACATTTTTTAGTCCGCTCTACTCAGACGC
>M00285:128:000000000-BF978:1:1104:2848:13417_1:N:0:46
TCAACTTTCCTCCCTCACCTGATAGATTGGATATCCTCCATGTTGAACAACACTCAGAAGAAGTACTGAAAGAACCTAAG
ATACAGGTTAGAAGCACTGAAAGAAGCGAAGACAGAGGGTAGAAGACTTCATTGTCCATCACTAAGAGTGGAATGTTAGC
ACCAAAAGAACTGGC
>M00285:128:000000000-BF978:1:1104:18501:13418_1:N:0:46
GCAGTATTTTAACCTCTAAGTAACTAAGTAACTTCAAATGTTGACTTGTATGATTGATTGTGCTAATGCCCTTACCTCTG
TGAGAGTCTACCAGGGCATCAAAATTTATCCAACACGCAGGCTTATGCACGAAATTCTACTCAGTAGCCTGCTTAGTAAA
TGGCAATAATTTAGCAAAATCATAAATGTAGAATATGAAAATTTAAGTATGTGACCTTTATTACACACATTC
>M00285:128:000000000-BF978:1:1104:14893:13418_1:N:0:46
CACACGGAAGGGGTTGATGGATGCAAGCAGTGAGTAGAAAGCTTAAAGGATACATAGCAGTAGGTGGATCCATACACCAG
ACTTTGTGGCCATGTACCTGCCCTGGTAGGTCCACTGTGAACTGTGCTGAAGTAGGCCATGCATAATTTGTGAAGGCCAC
ATTCATTACCATCCCTGGACACAGGCACAAATGAATTTGGCAGAGGCACTGTCAAAATGTGTGTTGAACATCGTGTGATG
GCACAGTGCTGCTGAGACACTCCCATCACATGTAAAGGGGACACAGAAGCAGTTTGACAT
>M00285:128:000000000-BF978:1:1104:19214:13418_1:N:0:46
AATTCCTTGATTCTGAAACTGCATGTTAAATTATTATTGTATCACTTTTCCTAGAGGATTCCTTGCAATGAGCTTAGTAA
TTTAACTCCTGTTTCCACTATGTACTTTGTCAGAAAATGCTGCAACATTACTATCCATTTCTAGCCCTGCAATGTACACA
GATGTACCCAGAGACATAAAAGCAATACTTTCTCTTCCTCTTCCACACAGCTCCTCTGCTGTTCTACTTTTTTGTAGCAT
TAATGTAAGGGCTGAGGTATCAGTATTTACTGTGCATC
>M00285:128:000000000-BF978:1:1104:4245:13421_1:N:0:46
GTATTGGATCACCTCCTATTCACCTCCTATTTCTGCAATAGTTGGTGATGCTCGATCAACACAGTCCATTATTATTGGAA
GAATTGCAGGACGATTTGGAATTCCTCTGGTAAGAACATCTAAAATGCTTTAGTCCATCAAAGACATTTTGTTTCCTCTG
GATATGGAATGGTATGAAGTCTCTTTATCATAATTTATATGTAGTTTTTCAGTATGTATGTAAATATTAATGAATGTAAT
ATCTATTTTCAACTTAATTAT
>M00285:128:000000000-BF978:1:1104:17892:13422_1:N:0:46
GAGTATGTATTTCATGTTGCTGAGTCGTTTGGTAACAGTTATTTCACTATACCTCTTACCCTTGAAAAGGTAATCTTGAT
ATATCACCAGATTTCTTATTAGGCTAAAACAGCGTTTTATAAGCTAAAATCATTCATTTCCCAGTTTCTTCACAAAACCC
ATGAGTATCGACATGCAAA
>M00285:128:000000000-BF978:1:1104:24221:13422_1:N:0:46
NNNNNNNNNNNNNNNNNNNNNNNNNNNNNNNNNNN
>M00285:128:000000000-BF978:1:1104:25869:13423_1:N:0:46
CTTTATATTAACAATAGCCAAGAACATTACAGCTGGACTGTATCAAACACTCACTAAACACAGCTGGTGCAGGCACAGGT
CTGGTCACCACACTGTGTGACTGCACTAGGGAGGGTACAGAAGTGTTTCACAAGGA
>M00285:128:000000000-BF978:1:1104:28900:13424_1:N:0:46
CCTAACCCTAACCCTAACCCTAACCCTAACCCTAACCCTAACCCTAACCCTAACCCTAACCCTAACCCTAACCCTAACCC
TAACCCTAACCCTAACCCTCACCCTACCCCTACACCTAACCATAACCCTAACACTAACCCTACCCCTAACCCCAACCCTA
ACACCAACACTAACCCAAACCCTAACACGAACCCTAACCAAAAAACGAATACAAACCCTAAGCCAAATACCAACCCAACT
AAAACCACATAATCCTAACATACATTCAAACCATAGTATAACACTCCAGTCATCCGGAAC
>M00285:128:000000000-BF978:1:1104:16952:13427_1:N:0:46
GCAAAGATTGCCATTTCTAATACCCTTGAGAAGTGGTGGTGAGCTGTCTTTTTTGAACCCTTGTAACCCATGAGTTGAAT
GTATGCTATAACGCCGTTGAATAGTGAGTTTCAGGATTTCAGCAATGACGAAACAGGTAACTGCATCCAAGGCAGCACTG
GTGGGATCTTGCAGGTGATGGTGGCTGTCTGAGTGGTAAAGGTCATGGGAGATGATGTCAAAACAACCTTCATGGACAGC
AATGGTATGGGAAGGCTTTATATGTATGTCACAGGTAGACAGAGCCTTAATACACTTTA
>M00285:128:000000000-BF978:1:1104:7216:13427_1:N:0:46
CACCTGATCTGAGAAGACAAATGAGGATAGGATTCTAAAGTGAGTGGTTGGGCCGTGGGGAGTGTTGCAGATCAGAGACA
CCTAGGAGTACAAGTGTATGGTTTCCTGAAAGTAACTTCACCAGTACACAGGGTAGTGAAGAAAGATTTTGGTACACTGG
CC
>M00285:128:000000000-BF978:1:1104:28032:13428_1:N:0:46
GGTGCACAGTCACTGTTTACAGAGGGAAATGCCACAATACACTCAGTAAATGATGTTATAAAGAGAATAATAAAGCACTG
AAAGTGGCCTTTCTGCCCAACTGTCCATACTGACCGAGATGCCCATTCACCAACCCTTCCACTGAATCTGCAGGATTTTG
CAGATGCACCTTTGACGGCATTTCCCCAGCATCTTTGAGATGTCAACTGCAGGCAGTCGATCCCCAAGATCAAG
>M00285:128:000000000-BF978:1:1104:29690:13428_1:N:0:46
GATTTTCTTGACCACATTGACCACAAACAATGACTGATCCTCCACAGGCCTCTGGAAAAGAAAGTTCCAAAGATTCAACA
CCTACTGAATGAAGAAATTTCTGCTCAGTTAAGTTTCAAATAGCCTTGCCCTTTTTCTTTAGAGACTGTGACTCCTAGTT
CTAGAGTTTTAAGCTAAGTTAAACAGTGAA
>M00285:128:000000000-BF978:1:1104:7805:13430_1:N:0:46
TTTCTTCTACAAAACTTCCAAAACTTGCAACTTCTATTACATAGAAGAACAAGGGCAACAGGTGTATGGAAGCACATCTA
ACTGCAGATTACCTGCTTAGTCAGACACCATAATGTCTTGGAGACCTGTCACTTTTTCTTCATCATTACTGCGTCAAAAG
CTTTCTACTGAACAGCAAAGTGGAAATACCTTCATCAAGGCAATAAATCCCATGGTTAAAGATGTTAATAAATGTCACGC
CTTTCCTGCAATGT
>M00285:128:000000000-BF978:1:1104:10560:13431_1:N:0:46
AGTCATGCAGCATCTCTGGAGAGAAAATTATCCTTCATCAGAATTTTTTTTGCATGAATGGGATGAGTTGAGTATTCCAT
TATTTGCCATTGTCTTCGACTTCATAGTAGTTTTTTCATTCATGAATTAATTTCTATATTATTTAGTTTTGAGATAAATT
AGTTTTGGCAGCAGCTTAAA
>M00285:128:000000000-BF978:1:1104:20511:13431_1:N:0:46
GAGATCTTCTTTCAATGCAGTTGGCTGTTCCACCAGGGATTTTGTTGAAAGCAGCTACTGCGTGCAGCGAAAGAGGAGAT
TTCCACATCGCGTGGATGGTGAGTACCTCTCGGAAGGGGAGGCTCATTATTCACCACAATTCATAAAATAACAGGCCGTC
ATTTTTCAAAGCACAGCATCACAAAGGTA
>M00285:128:000000000-BF978:1:1104:3322:13432_1:N:0:46
GTCTGCTCCTCATTTCTGGGAATGAAGGGTGGCTTCCATAAGATTTAAGAGAATATCTACTGCTCAAGAATGAATGGCAA
GATCAGGGTCCTCATACAGAAATGCCGGAGCTGCAGATCGCTAAAATGTAATTCCGAGTCTCCCCCAAAGGGAACGTTCA
TCTAGCCCAGACCCTGGGCCAAAGTAAGGTCAGATCTGTTTCATCCAGGTAAAACACTGCAGCCGGGGATGGGTGATAAT
TTTTCAAATGTCTGAGAGGGAGACTCCTTAGAAA
>M00285:128:000000000-BF978:1:1104:15960:13433_1:N:0:46
NNNNNNNNNNNNNNNNNNNNNNNNNNNNNNNNNNN
>M00285:128:000000000-BF978:1:1104:8975:13435_1:N:0:46
GCTGAACTTGCCATTCCGGTCTGACTTCCCTTTCCCAAGGAAGGCCTCCCATCCTGCTGCAGGTGTCTCCGTTAAAACTG
GGAACTGCTGGGACAGAGGTGGAGCTGAAGGACAGCGTTTGTTTTTCCTGTTCCCGCTCAACCCCTCACTCACATCAGCT
CTGCTTGGTTTTGCTCAGGTGGAGGCTGTTTAAAATCAGGTCAGAGAAGATGAGATGGGCAGGCACGGGTCCCACACAGT
CCAAGGTAGCCCCTTGAACCTCGGAGATGGAGAAACTTAAACCAATATCTTAACTGAGCC
>M00285:128:000000000-BF978:1:1104:24474:13435_1:N:0:46
CCAAAGTTGTTGCACCGTTTAGGACAGGACACTGCCACAGCTACTAGAGTCAATGCCTCACAGCACCAGAGACCTGCATT
CAATCCTGGCCTCGAGTGTTGTTTGCATGGAGTTTGTATGCCCTCTCTGTGTCTGTGTGGCTTTCCTCTGAGTGCTCCAG
TTTCCTCCTGTGTCCCAAAGACAAGTAGGGCTTTCAGAAAAGAAAAGTGCAACATACTGTATGTTGTTTAAAAGAGACTA
CATCACCAGAGGCTGTAGGAATCGACATAAAGATAATGTGCTGGGTGTGGAGGCTGGTGG
>M00285:128:000000000-BF978:1:1104:16372:13436_1:N:0:46
CATAATCATCTGCCAACCTAGCAGTTTCTTGTAAAGTGTCTACATTCTTTTCATTTAGGTATGCAGCTATTTCAGCTGGT
ACACATCTTTTAAAGTCTTCTATTAAAACTAATTCTGCCAATTTCTTATAATCATCAACTACATCTTTCGCCATACACCA
CCGTTCAAAACATATTCTCTTTCCATTGGCAAACTCCATGTATGTTTGATCTGAAGTTTTCTTCAAGTCTCTAAAATTTG
TCTGTACGCTTCCAGTACCAACTCATACACTTTCAAAATTGCTTGTTTTACCTTTTCAT
>M00285:128:000000000-BF978:1:1104:10690:13436_1:N:0:46
GATCTACACTCTTTCCCTACACGACGCTCTTCCGATCTGGACTACACGCTTGCCCTCCACGGCTCGATTCAGATCTAGAC
TACACGCTTTCCCTACACGGCACGCATCCGAACTAGATCGGAAGAGCATCGGTTAGAGGGAGATAGTAAAGCAACGAGCA
ACAGGATCATCTATTGAGTAGTTACAGCGGTGCAAAACAAACAACATGGTAATCGACCACGAGTATAATACAGAATATCT
CGCTGAGATTTGATAGCAAGTGGTAATCGACAATAAAGAAAAGGTCGAGCATCATCTA
>M00285:128:000000000-BF978:1:1104:24275:13439_1:N:0:46
GAGATGCCATTACACCACTTGGCATACTCTATATACTGCCAACTAGTAGGAAGGATATTGAGGTGCAAAGTTGCAGGGCA
GTTCCGGACATGCAAATGGAGCAAAAGATTCTTCCTTAAAGACAGATGTAAAGCATTAATTTAGTACCTAGGCATTGCTC
TCCAGCTCCATGTGTCCAGTTCTGATTACCACACAGTAGAGAAGCGCAGTAGAGATTCTAGGGTTGAGCGACTTCAGTTA
CATGGATAGACCGGACTAACTGGGGTTGTTGTTCTTAGAACAAAAGACAAAATAAGA
>M00285:128:000000000-BF978:1:1104:15734:13439_1:N:0:46
GAACCTGCGTGCGCTGTCAGACGGCCAAGGTCCGGTGGCGCGTGAAGGCTCCCCTTCAGCATTTTCAGCCAATGCTTGGC
AGGTTCCAGCATATCTACGTGGACATCGTCAGACCACTGCCAGTTTCCCGGGGCGCCAGGTACATTTTCACTGTGGTGGA
CAGGTTCACCAGGTGGCCAGAGGCAGTGCCGCTGGCAGACACGTCCACCGCGTCCTGTGCCAGAGCCCTCATTGCCCACT
GGATTGCCTGGTTTGGCCTTCCAGCGGACGTTACCTCTGACCGAGGGGC
>M00285:128:000000000-BF978:1:1104:21100:13439_1:N:0:46
CAACATCTCTTCCTCACTATCCATAAACACAGTTGCACCCCAAGGCTGCATTACTCCCTTTACACACACAACTCTGTGAC
TAAGCACAGTTCCAATACCATCTACAAATTCACTGATGACACCACTGTTGTTGGCCAAATTATGGCTGGTGATGAATCAG
CATGCAAGAGTAAGATAGAACATCTGGTTGAGTGATGCCACAGTAAAAACCTCATGCTCAACTTCATTAAAACCAAGAAA
>M00285:128:000000000-BF978:1:1104:25745:13440_1:N:0:46
TGTGTCCAGCAGTCATGTCATATCCTCTGCCTCTGGCAGAGCTGAGGTGTTGAGAAGTGGCGATGGGACAGGATAGTTGG
GTTGGGAGGTGACATCATGGACAGAATTAGGAAGGCAGGAGTTAGTGGCCAGGGCAGGGTTCTTCACCTCAGGCAAAACC
TCAGGAACAAGTATCAGTAGGCGAGTTAGATGCGGCGGAGAGGAGAGAATTGGTTGGTTGGGGTGGGG
>M00285:128:000000000-BF978:1:1104:11830:13440_1:N:0:46
AACGTTCTAATTCTCTGCTTCTCCCCCCAGTCTCTGTAACCCTGGATGTGGAAACAGCGGGTCCGGGACTCGAGGTGTCT
GAGGATGGGAAGAGTGTTAAATGGGTTCGGAACACATGGGTGCCCCCGGACACCCGCAAGAGGTTCAAAGTCCAGTCTTG
TGTGCTGGGAACTGAGGGATTCACATCGGGGAGACACTACTGGGAGGTGGATATGGCGGGAAATCGGCGCTGGGGTGTGG
GAGTCGCCGAAGAGTCT
>M00285:128:000000000-BF978:1:1104:20524:13442_1:N:0:46
TGCACAGGGCCTATATGTCCAAAGATAAGCTAGCTCGTTTTTATGATCGTATAAACCCTATATGTGACAGATGTAAATCA
AACGTGGTTTCTTTATCACATATGTTCTGGTCTTGTCCTTATTTGGAAAAATATTTGAAAGACATTTTTAATATTATTTC
AGATGTATTGATGATCGATTTACAACCTCACCCTATTACTGCAATTTTTTGATTACCATGGATAAAGTCTGGCCATTTAC
CTGCTTCTGCTAATCGTATGATTCATTTTGTTACAT
>M00285:128:000000000-BF978:1:1104:14841:13443_1:N:0:46
GATCTACACTCTTTCCCTACACGACGCTCTTCCGATCTGGACTACACTCTTTCCCTACACGACGCTCTTCCGATCTGAAC
TACACTCTTTCCCTACACGGCTCGCTTCCCAACTAGACTACACCCTCTCCCTCCCCGCAGCGCTTACACTCCACCCCACA
CCCTCTCCCTCCCGGAAGCACCTGCCACCCTGCCACACACGCCCTCATGCACTCCTTCCCTCCAGTACGCGCCATCTAGC
GCCCACGCCAGCTGCAACCACCAAGTCGTAGCGTCCACAACCTCTCGCACTCTCGCGC
>M00285:128:000000000-BF978:1:1104:10214:13444_1:N:0:46
CAAATTCCGACATTAACCCAAGGCAACGTGTACTTTACCTTTGGGTGTAAGCCAGAATGGTATATGCACTGCAAAGATTT
CTTCATTCAGTGCCATTGCCTTTTGGAAAGTACTGACCTTATTGAAAATGTCCAGTGCTCTAGGGGTAATTTATTCACAG
AATAAGGAGGTTTTGTTTATGTCCCTGACATTTGCATGCCAGTTAACGCTTTCCGTTGTGTAGAGTTGGTAACATCAGTA
ACTTCAAGTTGTAGGCTGATCACACCAAACATAGAAC
>M00285:128:000000000-BF978:1:1104:29301:13446_1:N:0:46
ACCACGAAAGAGTGAGGCTGAAATTTCAGACCAATAAGTAGAGGGGGATGGGGAGAGAGGGGCAAAGACTGGAGTTCCAA
GCCAGTTGAAAGCAGTTCACAGTCCACACCTGGGCAGCTGAGGTTAACTAATGTAAGACTGGTGGATCTCGTGAAACCTT
GTGAATCCCCAGTATGAAAACCATGGCACAAGTTAAACTGCACATTAATTCTCTCCACCTTTTTTTTCTAACTTTTCTCC
CAACACTGCTTAAATTGTGATTGTCCTGTATCTAGTTACATTAATGTTCTCAAAGTGAAT
>M00285:128:000000000-BF978:1:1104:29693:13446_1:N:0:46
TTTAATTATGAAAATACGAGTAGATTCACTGGACAAAATTAAAAATGATTGGGAAATTGAACTCCAGATTTCTATATCTA
TAGAGACTTGGAAGAAAATTCTTCATTTAGTTAATACATCCTCAATGTGTGCCAGACATTCATTGATACAGTTTAAAGTT
GTGCACAGGGCCTATATGTCCAAAGATAAGCTAGCTCGTTTTTATGATCGTATAAACCCTATATGTGACAGA
>M00285:128:000000000-BF978:1:1104:28880:13449_1:N:0:46
CATTAGTTAGCAAAGTCATAGACCACACTTTAGAGTACTTCCTACAGTTCTGGTCACCATATTATAAGAAGGATATTGAG
GCAGTGAAGATATAGAAAAGACTGACAATACCAGAAGTTTGAGGACATATATAGCAGGAAAGGATAAACAAATGAGGTCT
CTTTTCTCTTGACAAAGGAAAGTTGAGGAGTCACTTCAAGGTTTAATAAAATTCTTTGTAATTTTAAAGAAGGGGAAAAG
AGAAAATACTTTCCATGGGAAGAGCACAAGGGGAGGCCATCAGTTTAAGATAGCAACCA
>M00285:128:000000000-BF978:1:1104:29004:13450_1:N:0:46
GTTGTTTTGTGGCGGTCATAAAGGCATCAAAATTATTATAAGTTACATAAATAAATATATAGTGCAAAAGAGGAAGAACG
AGGCAGTGTTCATGAGTTTATGGACCATTTAGAAATCTGATGGCAGAGGGGAAGAAGCTGTTCCTGAAATGTTGAGTGTG
GGTCTTCAGGATCCTGTACCTCCTCCCCAATGGTAGTAACATGAAGG
>M00285:128:000000000-BF978:1:1104:7374:13450_1:N:0:46
ACAGGATTCTCACAGCGAATGGTACTTGGCAGTTCCATTTAGTGTTATGGTAGGATTTTCAGGCCAGGAATCATGCATTA
GTAATGCAATTCCATTTTACATGGACTAGAGCAAAGCAGCTAGTTGAAGGAAGTTTGAATTTTAAAATGCATGATATTTA
GCCGCTCACTATCTTAGTAGATGTTTACAGTAATAGTGATGCAAGAATACCTGGTGAGAGCCTTTGACATTGTCAATGCA
TTTGCGAATTTTTCTACTTCATAAAATATTGCTTCCTGAAGACATGGTTTTAGGGAC
>M00285:128:000000000-BF978:1:1104:10159:13450_1:N:0:46
CAGCATCTATGGAGGGAAATAAACAGTCGTTTCAGGCTGAGACCCCCTCATCAGGACTGCGAAGGAAGAGGTCAGAAGCC
AGAATAAAAAGGGAGGGAGAGGAGCACAAGCTGGTGGGTGATAGGCGAGTTCAGGTGAGACGAGGTGGGAGGGTGGATGA
AAGGCAATGACGTGAGAAGCTAGGAGGTGATAGGTGGAAGAGGCAAAGAG
>M00285:128:000000000-BF978:1:1104:21550:13451_1:N:0:46
GATTACCTTTTCAGGGGTTAGAGGTTCAGTTAAATAACTATTACCAAACGACTCAGCAGCATGCAATACATACACTACAA
CTGTTTTCCTGTTGATACTCCATGAGGTTTGTGAACAAACTTGCAAATCAATGTTTTAGCTTAAAAGAACGCTGTTTTAG
CCTAGTAAGTAATCTGTTGATATATCAAAATTACCTTTTCAGGGGTAAGAGGTACAGTTAAATAACTGTTACCAAACGAC
TCAGCAGCATGAAATACATACACTACAACTGAGTTCATGTTGATACTCCATGGGCTTTGT
>M00285:128:000000000-BF978:1:1104:24239:13453_1:N:0:46
GAGTTAATAACTAATGGCATTTTACAGGAATTATATAGGGCCCTGGTAAGACTAGATACATTGTGTAAAACTCTAGTCTC
TCTACCTAAGGGAGGATAAATTTGCAATGGAGCAACTGTATTGAAGGATCACAAGATTGATTCCTGAGATGGTAGGGGTG
GATTTTTGTAAGAGGAGGGGAGATTTTTCCAGTCTCTCAAATGCTTGTTAGTATGTACGGGATGTCCATAAGTCAAGCAT
TTGTAACCTGGGGAGGACCTGTATGAAGGTTTATATAGAAAAGTAGCAGCGATCAACAGG
>M00285:128:000000000-BF978:1:1104:24514:13455_1:N:0:46
GGAAAATGTTGCCCTTCGCTGGGTGCTTTAGAATGAGGGGTTCATCATCACAGAACAGGTGGTAAAACTGAAATTATTGA
GAAATTTCTTCGTGTAGATGGTGGTGATCCTGTGAATTTCTCTACCACAGAAAGCAAGTCTTAAAGTATTTAAGAAGAAG
ATGCATCCAGAAATTTACAATAGACATCATGGGATATTAGGAGAAAAAAGCTATGTGAAATTAAGATAAAGGATCTACCA
TGATTGCATTGAATACCAGAACAGGCACGAGGGTCAAATGGCATCCTGCTTCTGTTTTCC
>M00285:128:000000000-BF978:1:1104:19217:13455_1:N:0:46
AAATAAAATTCTGCTTTCGATCCTCCAGCTCTTTCCCCATTGCCATTGTTTTCTATTCTTCAGTCCAGTATCCAATCAAT
TCCCCTTTGCTTCCACCATCCTTTCAGTAAGTGAATTCCAAAGCATGACGATGCAATCTTTCCCAGATGGGATTCTGGAT
GAATTTGTATTGATGCTCAACTTTGAGGCAAAGCATCAGAATTT
>M00285:128:000000000-BF978:1:1104:13549:13457_1:N:0:46
AGTTCATCCCAGTGTCCAGCCCACGGGACGGACACTGCCAATGGCCGCCAGTCCATTCCCAGTGTCCAGCCCACGGGACG
GACACTGCCAATGGCCGCCAGTCCATTCCCAGTGTCCAGCCCACGGGACGGACACTGCCAATGGCCGACAGTTCATTCCC
AGTGTCCAGCCCACGGGACGGACACTGCCAATGGCCGCCAGTTCATTCCCAGTGTCCAGCCCACGGGACGGACACTGCCA
ATGGCCGCCAGTTCGTCCCAGCATCCAGCCCCATGGGACGGACACTGCCAATGGCCGCCC
>M00285:128:000000000-BF978:1:1104:6144:13457_1:N:0:46
GCACTTCACACATGAATCTATTGCATCCGGTGCTCCCAGTGCTGCCTCCTCTACATCAGTGAGACCCGACACTCCAGGTC
CATTCTCACAGTTACAGGAGGGCATCTTTATCAAAATCCTCTTCTAATAATAAGCAACATGCCATTTGCCTCCCTAATTG
CTGGCCGCAACTGTAAGCTTTCAGCAACATGTGCCCAAGGACACTCTGGTGGCTGTGCACGTCACCTTTCCCCAATGTCA
CCAGCCGTCAATACTCTGCTTTTCTGTTCTGTGCGCTGAGCACCTTCAATT
>M00285:128:000000000-BF978:1:1104:2432:13458_1:N:0:46
AATCATTTATGCAGAGAAGGGTCTGAGCCGCATGCTGGGACATTGGAGGAATGTAGATGGGTGCCGACTGGTCGGTGTGG
ATGTGTCTGCTTCCCTGCTGTAAGTCGCTGTGACTCTAAGACCATGATTCTGCCTGGGTTAGAGTGTTTCGTTTACGAGC
AGCGTTTGTATAGGTTG
>M00285:128:000000000-BF978:1:1104:15328:13458_1:N:0:46
ATCATGAAATCCTTCTATAGGGGGACCATTGAGAGCATCCTAACCCAATGTATCACTGTTTGGTTTGGAAGCTGCTCAGC
TGCTGGGCGGAAGTCCCTCCAGAAGATAGTTAGGGCTGCGGAGAGGATCATAGGTGTCTCGCTTCCATCCCTCGCAGACA
TATACAAAGACTGTTGTGTGAGGAAGACCAAAAGCATAATGGCTGA
>M00285:128:000000000-BF978:1:1104:26014:13458_1:N:0:46
GCCTCACAACTCCAGGGAACCCGGTTCAATCCTGACCTCCAGCGCTGTCTGTGTGGAGTTTGCACGTGCTCCCTGTGGCT
ACATTGGCTTCCCTCGGGTGCTCCGGTTTCCTCCCACATTCCAAAGACCTATGGGCTGGTAATTGTCTGCGGTACAT
>M00285:128:000000000-BF978:1:1104:15947:13458_1:N:0:46
GGCCCACAATTTTATGCCGACATTTTATCCTGATCTAAGATCTATCTAACCCTCCCCTCCCACATAGCCCTTCATTTCTC
TATCATTCATGTGTCTATCTAAGAGCTTCTTAAATGTCCCTAATGTATCTACCCCCACAACCTCTGCCAACAGTGCGTTC
CATGCACCCA
>M00285:128:000000000-BF978:1:1104:15422:13459_1:N:0:46
GGAAGTTCAGGGGAGATGTCAGAGGGAGGTTTTTCGCCCAGAGAGTGGCTGGTGCATGGAATGCGCTGCCTGGGGTGGTG
GTGGTGGCTGATACGTTAGACAGGTTCAAGAGATTGTTGGATAAAGCATATGGAGGAATGT
>M00285:128:000000000-BF978:1:1104:16482:13460_1:N:0:46
AGGTACCTTTTTGTGTTTGAAGATACTGTCCCTTTAAAAGAAAAAGCTAAGAAGCCATCAATCTTAACCAGGGTGAGCAG
CTTCTGTTAGTAATCCAAACTAGGTGCAAGTCAACACCAGATTTTTCAGTTTTAAGAAAAAGCCATGTGGCAGCTGCAAA
CATCTGCAACCCACCGTTCAGTTGGAGATAACTCGCTTCAAGCCAAAACTTGTGCAGCAAACACTTC
>M00285:128:000000000-BF978:1:1104:23236:13461_1:N:0:46
AGGGGGGTCACAGAGACGGGGAGGGAGGGGGGTCACAGCGTCGGGGAGGGGGGGATCACACGGACGGGCGAGGGAGGTGG
GGCCACTGCTAGAAGGAGGGGCGCTCCTGGGACGGGGGGGAGGTGTTGCATCTATCAGTTGGGGAGCGGCCAAGCACGGG
TCAGCACACCAATCCCCACGCGAGAAATCGTATGCCTCCTTGCGATCTCCAGCTACCACACAAGCTGATGTGATAACGCA
CACACGAGAGGCAGGACGAGAAAGTGGTGAGCTACTAAGCATAAAACACTACTCAAACGC
>M00285:128:000000000-BF978:1:1104:11574:13462_1:N:0:46
CTGATTACAAATGTGTGGGAAATGCTGAAATCCCTGCCACATCCTAGTATAAGTAGACTTATTACCTCTGTAAGTTAAAG
CAAACCAGTACCGACATTGCTTTGCCAAAGGAATGCTGAAGAAAGCTGAGCATGAATCAATCACTGAAAGACAGACTGCC
TCTGGTGAAACATTAGTTGACAATGTGTGTGGATTTGGGACTACAGCTGGACAATCTTCCACTCCCTCATGCACTGCTCG
CAGATGATGCACCAGTCTCCAC
>M00285:128:000000000-BF978:1:1104:8271:13463_1:N:0:46
TATCTGGATGTATCACAGCTTGGTACGGCAACTGCTCTGCCCAGGTCCGCAAGAAACTGCTGAGAGTTGTGGGCACAGCC
CAGCGCATCACGGACACCAGCCTCCCCTCCTTGGACTCTGTCTTTACCTCTCATTGTCTTGGTGAATCAGCCAGCATAAT
CAAAGACCCCACCCACCCGGGACATTCTCTCTTCTC
>M00285:128:000000000-BF978:1:1104:8536:13463_1:N:0:46
AATAGACCTCAAGAGCAGTGCGTGCAAGATGGACAGAAAATCTCACAGAACTAGAAGGCTTTTGGAAGGAAGAATGGGTG
AAAATCCTCCAAACAAGAATTGAAAGACTCCTAGCTGGATACAGAAAGTGTTTATAAGCTGTGATACTTGCCAAAGGGGG
TGTTACTAAGTACTGACCATGCAGGGTGCCCAAACTTTTGCTTCGGGCCCTTTTCCTTTTTTGTTATT
>M00285:128:000000000-BF978:1:1104:16300:13464_1:N:0:46
CGGAGATGAGCAGCGTCGGGCTGAAGTGCAGCCAGAACTTCAGCAGCAGCCCCTTCAGGTACTCAAAGAGGGGCTGCAGC
CGCTGGCACTCCGCGTACACGCGGAACAACGTCACCTCCCGGCCGCAGGACTGACACAGGCGGCCGGGGTGTCGGTGAAC
CGGCTCAGGAGTCGGTTGCACGGCACCGCCCGGTGCAACACCCTCCAGCCCAGGTCC
>M00285:128:000000000-BF978:1:1104:23221:13465_1:N:0:46
TGCCTATTTAATACTTATTTGCTTTCACTAGGTCAGGTTTTAGATTGTTACGTTTTTCATTGTTATGTCCATTTGGTTCT
GTCTTTTTCTTGATGTGGTATCACTTCTTGTATTTCTTTCCCATGATTTTTCTTTCATTTGT
>M00285:128:000000000-BF978:1:1104:27226:13465_1:N:0:46
AGCACAGCACCTTGAGGGGCTACATGGTCTTTTCTTGTTCCCATTTCTTTTGTTTGCCATAACCAACGTATCCTTGAATA
GAGATCAATAAATTCCACACAGCCGAAGACTGAATCTGGGTTGTTTGGTCTATGTGGTTCGGTAACACACAGGAAACAAT
TAGCCACAGGAGGTTCAAATTGAGAACAAAAAAAAAGTGCACCACTGAATCCATGACTCCAACTGCACAGAAGGCATGGA
AA
>M00285:128:000000000-BF978:1:1104:2939:13466_1:N:0:46
CAAAACACTCAAGAAGTACAGGCTGGTTGGAAAGCTAACTGGCTACTTTAAGATGGTTGGAGGCAGGAGAATTGGGAATT
AATGGGTAAACGAGAGAGAAAAAGTTTATCGGGAAATATTTGGAATAATGGGATAAATGGAGTTGTTCTGAGAGACGGCG
TAGGCATAATGGCTGAATATTGTGAGAAATATAAAGTGCAATGTACCTTCTAAAACTCATGGAAAAGGTTGTGCTATTCA
TTACTGTA
>M00285:128:000000000-BF978:1:1104:29502:13466_1:N:0:46
CAAAATTACCTTTTCAGGGGTAAGCGGTACAGTTAAATAACTGTTACCAAACGACTCAGCATCATGCAATACATACACTA
CAACTGTTTTCATGTTGATTCTCCATGAGGATGTGTAGAAAGTGGCAAATGAATGGTTTTAATTTAAAAAACGCTGTTTT
AG
>M00285:128:000000000-BF978:1:1104:20143:13467_1:N:0:46
CTTGTCTTTGGGATTGCAAGTAGCCCATTAGCTGGATAAGTGTGCAAAAGGTTTTTAAAAATACATGCAGTGCTTCAGGG
AGAGAGTGGAACTACCTGGATCGACCTTACAACAGTAACAGTACAGACTGGGTTCGATGTGCTGATTGCCCTCCGTTTCT
GGGATCTGGATGCAAGACTGGTAGTAAAGCTAAGACCTCTGCTCCCATCACCCCACCCCACAAACACAAAAAGCATACAT
CCACACACCTACACACCCAAACACGGCCCCTTCTGCTGTGGAGGCTGCTGCTATCAGCCT
>M00285:128:000000000-BF978:1:1104:4838:13468_1:N:0:46
AACAACAGAATTCCTATTTGGTTAAAACAGCGTTTTGTTTGCAAAATACATTGATTTGCCAATTTCTAATCTAAACCCAT
GGAGTAACTATTGGAAAGCAATTATCTACGTATTCCAAGATGCTGAGTCGTTTGGAAACAGTAATTCAGCTGTATCTCTT
ACCCCTTAAAAGTTAATCACTGATATAGCAACAGATTTGATTTTTGGCCTAATCAG
>M00285:128:000000000-BF978:1:1104:17581:13470_1:N:0:46
GATCTACACTCTTTCCCTACACGACGCCCTTCCGACCGCGAAAACTCGTATGCCGTCTTCTGCTCGATACCAAACAAGAT
CGGAAGAGCGTCGTGTTGGGCAAGAGTGAAAAAAAGCAGTCAAGTAGAGCGGATAGGGGAGGAGAAAGAAGAAGCATAGA
GGGAGGCAATCGAAAAAGGCTGCCGAGAGGCAAACAAAGACGGCCTACAGGCTATAGCGACAACAAACAAGAACACAACG
TAAAAGGATAACAATACACTTGACGCACAAGGCCATAAATCCACGTAGAATACACACTAC
>M00285:128:000000000-BF978:1:1104:27997:13471_1:N:0:46
TATCATCTTGTACACCTCCATCAGGTAACCTCTCATTCTCCTTCTCTCCAAAGAGAAAAGCCCTAGCTTGCTCAGCCTCT
CCTAATAAGACATGCTCTCCAATCCAGGCAGCGTCCTGGTAAATATCCTCTGCACCCTTTCTAAAGCTCCCACATCCTTC
CTATAGTGAG
>M00285:128:000000000-BF978:1:1104:12785:13471_1:N:0:46
GCTCCCATATGCCACACACACCAAACAATAAGGTTATAGCAGCTGCTGTAATCTCTAACCAACCCTTTGGAAACTTGAGT
GATCTTGGATTTTCTACCATTTATAGTTTGAAAGAATACCCTTGGAAATTTATCCTCTTAAAAAAAAATGCCACGAGGAA
CTCAGTGAATGAACTGTAAATTGATACTTCATAGGCTTGTACATTGGTGAGTTCTCCCGGCAAGACTTGTCTCAGCAGAA
GTGCAAGATTACCAAGGTTTTATTTTCTAGACTAAATGTACAGTTTGTCATAAT
>M00285:128:000000000-BF978:1:1104:4927:13476_1:N:0:46
AAACAGGAGAAAATATTTGTATTGACAAGGAAGAGTAATGGGTGTTTTCTGAGTGGTAAGTGATGTTTGGACCCCAGCTA
TTTGCTATATATGAATGATTTAGCTGAGAGAGCTAAGTATTAAGTGTAAGCTTGCAGATGACACAAAGTAGGGGTGGAGG
AAGGAGGGCAATTATCTGGGTGGAAAGAAAGGGAGAAAGGCATATGTCCTTTTTTTCCAAATATTAATTTGCATATGTAT
TTTCTAATTTTGAATGTTTATATACATCAGATGTTCACAAACATGCTGTCTTTGGCAACT
>M00285:128:000000000-BF978:1:1104:25897:13476_1:N:0:46
ATCATTCTGCTGACATTGAAAATCAAAATGCTGCAGATGCTGGAAATCTGAAATAAAAACAGGGAATGCTTCAACCCTCA
GCAGGTCAGGCAGCATCCCTGGAGAGTAAATCAGGGTTAAAGTTACAGACCTTTCAGAATGGGTGAAAGATCATTGATCT
GAAAGTTAAATCTGTTTCTTTCTTCGCAGATGCTGCCTGACCTGCTGAGTGTT
>M00285:128:000000000-BF978:1:1104:4107:13477_1:N:0:46
TATCTCTGCCCTTCATGACCTTATACACCTCTGCGAGCTCACTCTCATTCTCCTATGCTCCATTGAAAACAGTCCCAACC
TGTTCAATCTCTCTCCATAAATCAGTCCCTTGAATCCTAGCAACATCCTGGTAAATCACCTTTGCACTCTTTCCAGATAA
ATGGCATCTTTCCTATAGCAGGGTGACCAAAACTGAACACAATA
>M00285:128:000000000-BF978:1:1104:19669:13477_1:N:0:46
GGGGGGGGGTAACTCCAGAGCTCAGGGCTGGGAGACAGCTGCCTATAGTAAGGGAGGGGGAAGGTGTTCTACCAGGAATG
CAAGAACAGACGGCCAAGAGGCCCCTCACCCTTTGCACATGTCACACTCACGCCTTTACAACACAAGCTGCAGAACAGAG
AGACCTGGGGATGTTTACAGCCCGATTAGTGAAAGTGGCAAAACAGTTAACCAAGTGATTAATACGGGATCCAGGATTTA
AATAGAGCACAGGAGGCAGGAAATGGCACCACAAATCTCCAGCCAGGAAGGACGTGAAGG
>M00285:128:000000000-BF978:1:1104:26982:13479_1:N:0:46
CTTTGAATTCTTTCTGGCTTCACAGCTATAAAAAGGGTAATTGTGTATCCAGCTAGAACAAATAGACCTGCCAAATTGGG
ATTATTCGCCTTTGTGAAGATATTCCACTAGCCTTGGATCAGTGTCTTTATTTATCACTGGGGTGACTCATCTCAGGGCT
GCCAGACAGGAACTCAGGGAGATAGCAATCTACTTCCTAGGGTCTGATCCATTCTCTTTACCACTGGGC
>M00285:128:000000000-BF978:1:1104:12157:13479_1:N:0:46
GACGAGAGGGCATGCCTTTAAAATAATTGGTGGAAGGTATAGGGGAGATGTCAGAGGGAAGTTTTTCACCCAGAGAGTGG
TAGGTGCATCGAATGCACTGCCTGGGGTGGTGGTGGAGGCAGATACGTTGGACGGGTTTAAGAGATTGTTAGATAAGCAC
ATGGAAGAATGTGGAATAGTGGGATATGAGGGTGGAAAGAGTTAGTTTGGGAGATGTTTGTAGGATGGCACAGCTTGATG
GCCGAAGGGCCTGTTCTGTGCTGTATTGTTCTATTGTTCTATTTCCGAGCTGACTGATCT
>M00285:128:000000000-BF978:1:1104:3109:13481_1:N:0:46
GCCCATTGTGATGATGAAGGTGCAGGGAGTCTCTTTTCCATTTTTGATAGATGCAGGGGCAACCTTGTCCACCATGGATC
AGGAACTCATGGAAGAATATGGATTCCCTGTAGCTACTAAAACTGTTTGAATGTCTGGACTGAAGGTAATCTCAGAGACT
ATCCAACGATAGCACCCT
>M00285:128:000000000-BF978:1:1104:12276:13481_1:N:0:46
CTAACCGTGCCCTTTATTTGTGTTCCTGTGTCAGGACAAAGCAGCGAGTGACTAATTAAAACCAAAAAGATCGCTACAAG
CAGCGAGATTCCCACCGCACTGTGTAAATGGATAAGGGGGCACAGGGGGTAATTTCCACAACAGCCCGTCGTACAAAGGC
GGATGGACACAGGGGTGTTTCCATCAGAGTCAGAGTGCAAATGGGAGGGGAGATA
>M00285:128:000000000-BF978:1:1104:26516:13483_1:N:0:46
ATCCACAAATATTTACATTCATCTGAAATGATCTCTCATTCATGGGATTTAGCCTTTAAATTGTAGTGCAGATGGCAAAA
CCACCCCAACCACCATCAATTACCACTGAAAGTACTTTTCATTTGAGGCTAACCTACTTCAGTTGAGGTTTCCCAAAGAA
CAGCTCCCCCCCAAAAAAAAATTCTTAATCCCAGTTACCCCAGAATTATTTTCCAAAGTGGCAGGTGATAAAAAGCAAGA
AAAAAAAAATCTCAGTTCTACTACAATATGACAAGCCTCTCTACAATTGCTCCAAGTTCT
>M00285:128:000000000-BF978:1:1104:19487:13483_1:N:0:46
NNNNNNNNNNNNNNNNNNNNNNNNNNNNNNNNNNN
>M00285:128:000000000-BF978:1:1104:5181:13483_1:N:0:46
GGAGTCTTGGTGAGTCTCACCTGAAAGCTTGCCACTCCCACCAGGCATCTGAGAGTGAGCCACAGCCCTTCACCCACCTA
CCGCACAATCCTAGCCCCTAACAGGCAGTCAGTGGAAAATCTGTGTGTACTGGGAAACTGATAGGGTTTGGATTGGGATC
AAGCTGGCTCCACACCCCACTGAGCCTATTCGTGCCGGTCAGTGTAGA
>M00285:128:000000000-BF978:1:1104:28581:13484_1:N:0:46
GTGTCAAGCATTGAATTATGAACTCGGTTGCCCAGCATCTGAACTGCTTATGATGACAAGGTATTTAGCAGGTTGGTCCA
GTTGAATTTCGGGTAAGTTCTGAGTTCAGAAAACAACTGGATGCCTGCGAAAAGGTGCTGGTGATGCTGAGG
>M00285:128:000000000-BF978:1:1104:10222:13484_1:N:0:46
TAAAACAAAAGGTGTGGTTGAGCATTTCAGCGGTTGATCAACTAAGGTGCATAGCAAGTTGGTCAATATTAACTTGGTAA
ACATAAGCTGCTTTAGTGATGGCTAAGACATGCCATCAGAAAATC
>M00285:128:000000000-BF978:1:1104:25987:13484_1:N:0:46
TCTTACCAACTATGTGGATAAAGGCAAAGAATGTAAAGTGGATGAGCAAACTGACCAAGGTTCAGTGGTACATGGGGTTA
TTCAAAAGGACTTTTAAAAGGAATTCAGTGATGTTAGTGGCATTATAGTCAGGGAGATGCTGATCTCTACAGCCACAATG
TAGATTTCTGTTAGGTGCCCTCCACAACCATTGCCTCACAAATAAAGAACAATATGAATTGATTGGGAGGATCCAATAAT
ATATTCAGAACTAGGACAAGGTTCTGGTAAGCAAGTTTGAAAGGTAGGGTTAAACTTAA
>M00285:128:000000000-BF978:1:1104:17832:13486_1:N:0:46
TGGAAAGCATTCTGACTGGTTGCATCACAGCCTGGTATGGAGGCACCAATGCGCAGGATTGTAAGACCCCAATGAGCAAT
GATTTGTTATATTGCTCTTGGTTCTTTATTCCAAACATACCACCTGAAGGTAACAGTTAGGACTATGCATCCTGTGTGGG
AGCCATAGC
>M00285:128:000000000-BF978:1:1104:27729:13486_1:N:0:46
AGTTTGTAATGTGGTTCACTGATTGCATATCATCTCAGATACAGAAAGGCAAGTCTATAATGCTCCATTTGTCCAACAGG
GTTACTTTCTATATCTCCTACAAATCCAGCTGAATGTGCCCCAAACTTAAGTCTGTGGATAGAAAAACTGATGATCAAAT
TTTTAGCCTGAATTGATGGCCAGTGACACTACAGACCAGATTTCATGCTATTGGTTTCCTAGCCAGCCTGTTTGATT
>M00285:128:000000000-BF978:1:1104:27097:13489_1:N:0:46
GGAACTCAAGGTAGCTAGGTAGAATGCCTTAGTGCTAGGATTAGGCTGGGTAGCTCTTTTCTGTCTGGACTCATGTCATA
GGAATTACGATGTCACAGGAAGGCAATCTCACAGTGGTTCTTTGGTACAGAGGGTGAAGGTGAATACCTTGAGGAACTAA
CCTGGA
>M00285:128:000000000-BF978:1:1104:22119:13489_1:N:0:46
GCCATGACATTTTAAATGGGTGCTTGATAGTTAGTGCAGAACTTGGTGGGCCAAAGGGCTTGTTTCCATGCTGTATCTCT
CTGTAACATGAAATTAAACAATTAGGAGCTAAATTAAAAAACAGAACCTCAGATCTCAGGATTACTTCCTGTCC
>M00285:128:000000000-BF978:1:1104:28541:13490_1:N:0:46
GCAGGTTTGGAGAGAAGATCTTCCAGCAGTTTGGTGAAGACGTGGAACTGTGACTTCGGACACCTTTTCAATAGGATACA
GGTCTCTTTGATAAGCACCATGCCAAACCTCCAGAATCATTGGAGTTCTGAGAATATCCATC
>M00285:128:000000000-BF978:1:1104:5465:13490_1:N:0:46
GTGTGTGCCACTGAGGCACTCAACCCTCAGCCAACCTTTGGGGCAACATTTAGTTTCTTTCAAGGGTGTTGGAGGCAGAA
ATCCTCATCACACTCAAGAAGTACCTGAGCATGCAAACCCTTTAGTGTGTATAAGCCAGTGGTTTTGATGCTTAAGTTAA
CTTGCAT
>M00285:128:000000000-BF978:1:1104:8630:13490_1:N:0:46
CTTAGTGTCATCTGCAAACTTAGCCACAAACCCATTAACTCCTTCGTCTAAACCATTAATATACAAGGTAAAAAGAAGTG
GCCCCAACACCAACCCCTGCGGAACACCACTAGTAACCGGCAGCCAACCAGAACAGGAACCTTCTATTCCTACCCTCTGC
TTCCTGCCATCCAGCCAACACTCCACGCATTCTGTTATCCTGCCTGTTATTCCATGATCTCTCATCTTACTAATTAGTCT
TTTGTGCGGCACCTTGTTGGGTG
>M00285:128:000000000-BF978:1:1104:15797:13492_1:N:0:46
GTGTGGTCTCACCAGCTTGTAGATGTCTGAACTCTTATACTGGGTGCCCTGACCAATGAAAGCAAGCGTGATAAACGCCG
CCTTCACCACCCTGATGACTTGTGTTGCTGCTTGCAGGGAACTATGGACTTGTAGAACAGAGAGACCCAGGGGTACATCA
CTCCCCAAGGCCCTGCTGTTTACTGTGCAAGTCCTACCCTGGTTTAACTTGGCAAAATGCAAGTGTGTGTGTGAGAGAGA
GAGAGAGAGAGAGACTGGGAGAGGACAAGGAAGAGAGCCAAGTACCAACTTCTGTGCTTT
>M00285:128:000000000-BF978:1:1104:15036:13493_1:N:0:46
GCCTGAAGCTCCGTTCCGAGATGCTGCTGCAAGCAAGTCGTTCATTGTCCCTGTACCTCACTGCACTTACATGCATGACA
ATAAACTCCAGCTGACTTGATTTCTTTTATATTCCCTGATTGCTCCAACATCCAGATATCTGTTGATTTCATTTAGAATG
CAGTTGAATGACTGGGCCTCACAGTTCTCCATGGTTGAGAATTCCAAACATTAACCACTCTCAGCGAACAAATTTCTCCT
CTTTTCTGCCCCGAATCATCAACTTTTGAGGCATTACTCCCCTAGTTATAGATTCCTC
>M00285:128:000000000-BF978:1:1104:27016:13493_1:N:0:46
AACCCATATGACCTCTTCACTATCCTACCTACCTGTACTGCCAGCTTCAGGGATATTTTGACTTGTACACCAAGGTATCT
CTGTTCCTTAATATTCCCCAAGGCTTCATCCTTCATTGTGTATATCTCATCATTATTGGTAATACTTATGAGGTCACTAA
TACTTATGAGTATTAAATTCCATCAGCCAATGCACTTTCCATTTTACCAGCAGCTCAGTCTCATTCTGTGGCTGAC
>M00285:128:000000000-BF978:1:1104:4991:13493_1:N:0:46
ATGGATGCTGGATATCTGAAATAGAAACAGAAACAGAAGTAGCAGCACCACAGCATCTGTGGAAAGAGAAACAGATGACC
ATTCACCAGTTGGAGACACAAGAGACTGCAGATGCTGGAACCTGGAGCAACAAACAATCTGCTGGAGAAACTCAGCAAGT
CAAGCAGCGTCTGTTGG
>M00285:128:000000000-BF978:1:1104:7101:13493_1:N:0:46
ATCACCAGATTTCTTATTAGGCTAAACCAGCGTTTTATAAGATAAAACCATTCATTTGCCAGTTTCTTCATAAAACACAT
GGAGTATCAATAGGAACGCAGTTGTAGTGTATGTATTTCATGCTGCTGAGTCGTTTGGTAACATATATTTAAGTGTACCT
CTTACTCCTGAAATGGTAATCTTGATATATCACCAGATTTCTTACTAGGCTAAAACAGC
>M00285:128:000000000-BF978:1:1104:9765:13494_1:N:0:46
CAACTCTTTCACTTTGTTTACATTGAGGGAAAGGTTGTTGTCATGACACCATTCTACTAAGTTTTCTATCTCCTTCCTGT
ACTCTGACTCGTTGCTGTTGGAGATACAGCCCACAATGTTGGTATCATCTGCAAACTTGTAGATGGAGTTGGAGCAGAAT
>M00285:128:000000000-BF978:1:1104:3069:13495_1:N:0:46
TTCTCCCATCAGTGTTTTGAAATAGACATTGTTATTTTGCAAGGAGAGCCCACTAATTCTACTAAACATCTTCATTACAA
AATTCAGTGTGCATGTTAATTTTTGATTAAATTATTTAGTAATGATATTTTGCAGAGGCTGGAAGGATCACTGCTGTTAA
TGTACTTTAACAAATTGGTCTTGTCTACACAGGGCCAATGTTCATGTTTAGTAGGACGAATGAGAAGAAGCAATATAAAC
AAGAAGGTAT
>M00285:128:000000000-BF978:1:1104:6167:13495_1:N:0:46
GAGAGTAACACGGGCCTTAATACTGGGACAAAAAACAATCTGCTGAAGAAACTCGATGATCCAGGCAGCATCTGTAGGGG
CAATGAGATAGTCCCACAGATGCTGCCTGATCCACTGAGATCCTCCAGCAGATTGTTTCATGATCCTGACTCCAGCATCT
GCAGTCTCTTGCGTCTCCTTAATACTGGGGGCACTAAATGATACGCAATTCTCCAAATCAGTGCTATAATGCTTGTATGT
GGTGTTGTAGCAGGTTGTCTAGGTATGGCTCAAGTCAGTTACTAACACAAGGTGGTCAAT
>M00285:128:000000000-BF978:1:1104:11931:13496_1:N:0:46
ATATTCGTGCCAGTGGGTTGTAGACTATTGTAGACTAATGGAATGTAAGGTGCTGCTCCTTCAGTTTGTGTTGGGCTTTA
TCCTGGCACAACATAAGGTCAGTGTTGGAATGGGAAGGGGAGTTGAAATGGTCTTAACTGGGAACTCAGGATGGCCATTG
CGGATTGAGTGTAGGTGTTCTGCGAAATGGTCGCTCAGTTTGCGCTTAGTCTCGCCCATGTACAGGAAGCCACATCGGGG
GCACCAAATGAGATCGGGAAGAGCACACGTCTGAACTCCAGTCACTCCGCGAAATCTCGT
>M00285:128:000000000-BF978:1:1104:2551:13496_1:N:0:46
TCCTTGAGGATTGTACTCCTTTCAGCAAGTTAAGTCATAATAATTGTTGACTGTTTGTTTAACACTTTGGCTTGGGACAC
CATCTCTTGGAATTTGAAATGGTTTCAGCACATTCCGTGCAAAGATTCTCCTTTCTGCGTGAAAGGAAAGCCTCTTTGCA
GATCCC
>M00285:128:000000000-BF978:1:1104:22786:13497_1:N:0:46
GACCATTCGGCCCTTCAATCCGCTGCACCATTCAATAAGCTCATGGCTGATCCTGTGACATCCCCGTCCCATATCGTCCC
ATTCTCTTAAAGTCTCGATCTCTACCTTGATTAGACTCAATGAATGAGCATTGAAAACCCCTGTTTCTGGAAATTTCTCC
TCCCCTCATCCCTAAGTACCCAGCCCCTTTACCTCAAAACAAAGGACCTTCATTCCAGACCCTTCAGCTGAAGGGAACAA
CCCCTCTGCATCTACCTGTCAGTCTTTCTCAGAATCAAATA
>M00285:128:000000000-BF978:1:1104:3899:13500_1:N:0:46
AGTTACCCAGGGATTGTTTTGTGGCCCTGAATTGTTTAATTTTTACATTAATGATCTGTACAATATGTAAATTTTCCTAA
TATGCTAGTGATACAAAAATAGATAGAAAGTCATATCATGATGAGGACATTGTGATTCTGCAACAGGATATAGATAAATT
GAGTGGTTAGTTGAAAACATGATAAATGGAGT
>M00285:128:000000000-BF978:1:1104:18775:13500_1:N:0:46
CCTCCAACCATCACAACTATCTTCCTTTCTGCTGGGTATGATTCCAACCAGCAGAGGATTTTCCTCTGTTTCCCATTGAC
TCCAGTTTAGCCAGGGGTCCTTGATGCTGTACTCAATGGGATGATGCCTCAA
>M00285:128:000000000-BF978:1:1104:12690:13500_1:N:0:46
CATCTCTTCCAAACCTATGGAATGCAGATCACAAGGTCCTTTAGATTCACTTGCTATCAAGCCCATCACATTTTTTGGAT
TATATTTTTTGACTAATAGTTCCTGCAGTTCCTCATCCTCATTAGCCCCTTGATTCTCTAATATATCTGGCAGGTTTTAT
GTCACTGCTTCTGCCTTATTCTTCACTCTGTAGAGGGCCCACATTTGCTGTTGCAAGCCCTTTTCTTCTTATGTACCTAT
AAAGGCTCTTAATGTGTTTTTATGTTTCTCACCAGTCTACTCTCATAGTCT
>M00285:128:000000000-BF978:1:1104:26625:13501_1:N:0:46
TTTTATAAACCTCTGTCAGACCTCCCCTGCACCTCCAACACTCCAGAGAAAACAACCCAAATTTGTCTGGCATCTCTTTA
TAGTTCATGCCCTCTAATCCAGACATATTCCTGGTAAACCTCTTCTGCACCCTTTCCAAAGCCTCCATATCCTTCCTGTA
ATGGGTGATCAGAACTGTACGTAATACTCCAAGTGTGGCCTAACCTAAGTTTTGTATAGCTGCAACATGACTTGCTTACC
CTTGTACT
>M00285:128:000000000-BF978:1:1104:18045:13502_1:N:0:46
CTTAGTTTCAAAAAGTATGCATTTTCTCCCATTACGATTCACCAACTTTTCTGTGGTGAATGCTAGACATCTAAAAAGAT
ATTAAAATACTATCTAAATCTGAAATAATTGTCAGATTGTACATTTAAAATTTAACTTTATTTCTTTTTAAACTTTATTT
TTGTTTAACATAGTTACATATTTACATTTTGTATATGTATATATACTATTCCAGCACAACATGCATTCAGATTTTGGTCA
ACTTCAAGTTGTAAGAAATTAGTGGGAAACATCACTGTGGCTTATACCTTCCATCCATTC
>M00285:128:000000000-BF978:1:1104:3925:13503_1:N:0:46
TTTGTGTGTGTCCTCAATACAAATCCTTCCTTGCAGACTGTGTGAATTTCAGCCTGTGACAGCACCGTTATTTCATAGCT
TCGGTATTTTAGATGGATGACAGGATTGTGATTCATTCATTCTCATTTCAAAAGGAGCAAGATAAAAATCAAGGACAACA
TTTTTCCACCTGGTCTCTTATGTTCAACCATCTTTTATTTTAATTACAACTTTGCGGTTTGGTGAAGAAATTCCTTCAAA
ATTTAAATTTGCAAATTATGATACATACAATGCAAACATTAGTGCATGTATCCCATGAA
>M00285:128:000000000-BF978:1:1104:19589:13503_1:N:0:46
GACTAGGCAGAAGATTAGGCGGCATGGACTAGATGGGCCAAAGGGCCTGGTTTGTGCTGTAGTGCTCTATGACTCTATAA
CTTGCATCCAGAATTTTCTGACCAACAGGGTTGATGTTTCTATGGACCCAAGCTGAAACTTAAGATAATTCACAATATGA
CTGTGGGACACATGTTGACTTTACTTTGTACATAAGATCATGATTTAGTTCATACTAATGAATGTAGTCAATATTTGGGT
GGGAAAGCAAACTGGCAAGTGATTGATTTTAGTTTTTGAAGCAGAAAGCTGGAATCCTCT
>M00285:128:000000000-BF978:1:1104:26462:13504_1:N:0:46
GTTTCAAGACGATACCAAGATTAATGGAGTTGTGAATAGTGTAGAAGACTGGCGACGGATACAGCGTGATATAGATCAGT
TGCAGATGTGGGCAGAGAAATGGCAAATGGGGTTTAACCCAGATAAATGTGAGGTGATGCACCTTGGTAGGACTAATGTC
AAGAGGCAGTACACTCTTAAGGGCAAAATCCTTA
>M00285:128:000000000-BF978:1:1104:24947:13504_1:N:0:46
GCTGGTTGCAGAACAAAGGAACAGGCCCTGTGCCCACCATGATGCCAAGTTAAACAAATCCCATCTGACTACATGTGGTC
TATATCACTCCGCTCCCTGTCTGTCCTTGTGCTGTCCGAAAGTTTCTTAGACATTGCTGTTGCCTCTGTTCCACCATCTC
CCCTGGAAGCACATTCCAGCCATGTACCACCTTCTATGTAAAAAACTTACACCATAGATAAACTTTCCCCCTCTCACCAT
AAAGCTATGCCCTCCAGTATTTGACATTTCTACTCTGGCTCTGTACTCTATCTAT
>M00285:128:000000000-BF978:1:1104:21731:13504_1:N:0:46
ACCATCGAACCCTGATTTTTCCAGTTGCCGGGATATGTTCCCGGCAGTCCCCAGCTAGGGAATACCACTGCTGGCTTTCC
CACCCTGCAGCTGGCCAAGCTGTTGAACAGACTGGCTGCCAGGTTGTAAAAACAGTGAAAATATCATCATGAGGACCTGC
TGTTAATTCAGCAGGACTTCCACATTCCTGGAATTTCTGTGCATTATCCCTCCCCTTCAAGCACCTTCTTCTCTTCTCTC
TGGGAGCAAT
>M00285:128:000000000-BF978:1:1104:23036:13504_1:N:0:46
ATCAGGCACAGAAATCTAGACTGAATTGACTCCCTCCCTAACCAGGAAATCTGAGATAGGTTTGAAATCCTGATATCAGC
AAATTCTGTTCAACCTGGGAATGGAACCTAGATTTTGTAGTCAAAATATGACTACAATATGAAAAGCACAATATGAAAAG
GTTGAGACATCGGAAGGCCAGTTAACCGTGAAAACCTAGCTTTAGTGAATGGTAATG
>M00285:128:000000000-BF978:1:1104:4042:13505_1:N:0:46
ATGCAACACCTAATCATCTCATCAGCCCAACCGTGCAGCAAGTTGTTATAATCACATTACCCCCTCTTTGTTTCCATATC
CTTTTATCCTTATTATTATCTTTATCTACCTATGTAATCATTCTTGTATTTCTTCCATATCCGCTAATTGTAGAAATGAA
TTGAACAGCCTTGCAACTACATTCTTAATCTATTCCACATCTGTGTGTCTTCACTTCTAGACTCTGCTCTTGAAAGTAGT
CTTCTCCATGCCCTTTACATCCTATCATGTGTTGTGTCACATTGTTCCACAAACCGCATT
>M00285:128:000000000-BF978:1:1104:28784:13505_1:N:0:46
CCTCCAAGAGTATTTCTTTTTGTTTCATCAGGTTCTTTCATATAATTTCTCACTGACAATGAAGAGCTGTTATACCAAAG
TTTCCAAGATGAGATTAACTTATAGATGTGGACATAATTGTTCACAAATCATTCAGTGGGCTTCAGGAAAATGATTTCCG
AAGGTAAGATCTGTAAACTGAAC
>M00285:128:000000000-BF978:1:1104:10680:13505_1:N:0:46
GCAGCATCCATGTAAACCTCCTCTGCACCCTCTGTATGGCTTCCACATCCTTCCTGTAGTGAGGTGACCAGAACTGAGCA
CAGTACTCCAAGTGGGGTCTGACCAGTGTCCTATATAGCTGCAACAATACCTCCTGGCTCCTAAATTTGATTCTTTGCCT
TTTGAGACCCATTGAACCTGTTTCCTCACTCACAACAGTCAGGCAGCAACCACGGGGAGGGAAGAGGAGCTGTCGACATC
TCAGGACGAGCCCCTGCCCTCTCGCTTTCTACAGGCCAAAAGGTGTGGCCGTCGGCCCCC
>M00285:128:000000000-BF978:1:1104:5568:13505_1:N:0:46
GTCAATCCAAAGAACTTACGAAATTGAAACCATATTCGTAATGTATGTTTAATGATTGGGTTAGTCATATATTTACTTAA
TTTGGTAAGTGCGAAAGGGAGTGAAGCTCCTAAAATAGAGAATAACGAAAATTCAAATGTTGATTGATACTCAAGGTGTA
CCCATTTAGGGCATTGAATAACATTTAAGTCTTGTGTCCAAAAAATTAAATATCTGATGTTGATTGCCCAATAATATAAT
CTAAAATTAGGCAAGGCCATACCACCATCCTTTTTCAATTTTTGTAAATAATTCTTACTT
>M00285:128:000000000-BF978:1:1104:17689:13506_1:N:0:46
TCACTTACAAAGCAAAACAGGCTCAAGTGACAACCACATGCTACTATTTGCTGACTCTTCATTAATTGGACATAACAAGT
AACCATGGAAAATGGGGGTGGGGGGTGTGGGAGACGGTTGGTAATTTT
>M00285:128:000000000-BF978:1:1104:17420:13507_1:N:0:46
GTAGAGGCCCCAGAACCGATCCCTGCTGGACTCCACTAGTCACAGCCCTCCAATCCGAGGGCACTCCCTCCACCATAACC
CTCTGCCTTCTACAGGAAAGCCAATTTCTTATCCACGCAGCCAATCTCCCCTGGATACCTCGACCTCTGACCTTCAGAAG
AAGCCTGCCATGAGGAAACTTATCAAAAGCCTTACTAAAATCCATATACACTACACCCACCGCCCTGCCCTCATCAAGCT
TCCTTGTCACGTCCTCAAAGAACTCAATCAAGCTCGTAAGGCAAGATCTTCCCTTCACA
>M00285:128:000000000-BF978:1:1104:9868:13508_1:N:0:46
ACAAGGGAAAAATGCGAGCACTTTTTGACCCACTGTGTATGTCCTTTGCTGAGCACGTTTGACATAATATTCCTTCATCC
TAATCTGGCTTGTTTTCAAATTCTCTTTCACTAGCTCACAGACTTTCTTCAGCCGAG
>M00285:128:000000000-BF978:1:1104:1973:13508_1:N:0:46
ATTAACATAAATTATACATAACTTACATGACACAATAAACAAAAATAACATAACACAGAATGAAGCAGTTGAAACTCATG
CTCATAACCACCCATCTCCAGGTGTGCCTGACAGTGTGGTCGGGGTAGTCCCTCGATCCCAATGAAACAGCAGTTCTGTT
TCTGTTAAATGTGAATTATTTGTTTAAATCTTCATG
>M00285:128:000000000-BF978:1:1104:4807:13508_1:N:0:46
TCAGGTACTTGAGATAGAGGGAATACACCTTCCAGTAGATTTTTGGGTTTACCCTCAAACAATGAGGGTACTGTCCTGGG
GATAGACCTAAAGGCAGAGGCTGTCATAGACTGATGGGAGAGAGAGATTACATGGATGAGCTAGGGTCAGCAAACATGCA
TGATCTACAGAGAAAACAACATGGCCCACAAAGCCACAACAGCCCCCACAAGCAGGGACTGGAGACAGGAGAGTGTACGT
GGATTATGTCACTAGTTCCCAGGGGCAAGCACAAACACAAACAAGAAATGTCAGAAGG
>M00285:128:000000000-BF978:1:1104:9240:13509_1:N:0:46
ATATACTATTTCATTATTTCGGCAGGGAAAGTCTGCTATCATTTACTGTAATAATATTAAGTGAGCTATGTGACTATCTC
ACTGTAGAACAAGCACTGTTTTATATCTCCCAGTCTTTTTCATTTTGTTGCCTTAAGAAATCTGGCAAGTTAAATATTTT
ATCCATTCTTCAGTTTATATTGAAAGCATGTAAATACTTTCCTTTAGAAAGGATCGAGCCTTCCTTGTCACTCCAAGTAT
CTCCACCTCCTCCAGCTGTAATCTCAGCAGTAATCCCAGTGGATGTCTCTCATCTTGCCC
>M00285:128:000000000-BF978:1:1104:12337:13510_1:N:0:46
NNNNNNNNNNNNNNNNNNNNNNNNNNNNNNNNNNN
>M00285:128:000000000-BF978:1:1104:12556:13512_1:N:0:46
TCCCTTTTGAATTTGCTACATTTCATTTATGCATCCATATCACCATCTGACTTCCCACACCTTGCCTGACCAGCTATCGT
TATCCTTTTTTATAACAAAATAAACTTTATTCCTAATAAAAAAAAACTATATCCAATAATAAAACAGTTTAAACCTTTAC
ATTCATGTACTGTTCCATTCTTAGTGTTAACT
>M00285:128:000000000-BF978:1:1104:11932:13512_1:N:0:46
CTATTTCTGCAAAAGGTGCTGCAAGAAATGTCACACTGAGCCCAGAAAATTTTATAAGTGCATATTGCACCTCATCACAT
TTAATGCATTTCCACTCACATGGCCATGTAGGAGGCTCTAACAACATCTGAGAGCCTCCTGGCCAGTATTTTAACCAGTG
TAACTAAAGTTGTT
>M00285:128:000000000-BF978:1:1104:18636:13512_1:N:0:46
CTGCGTGGGTTTCCTCCAGGTGCTCTGGTTTCCTCCCATATTCCAAAGATGTACGGGTTAGGAAGTTGTGGGCATGCTAT
GTTGGTGCTGGAAGCATGGCGACACGTGCGGGCTGCCCCCAGAACACTACCCAAGAGATGCATTTCAATGTGTGTTTCAA
TGTACATGTGAATAATAAAGATATCTGATCTTGTCTTACTTCATTAGGAGTTTGAGGAGATTTGGTATATCACCAAAGAC
TCTTGCAAATTTCTACAGAACCCTCCCCACTATT
>M00285:128:000000000-BF978:1:1104:10511:13512_1:N:0:46
GTCTTGGCTGACCCACTTTTAATTTTTAAATCGTCTTTTAATTTTTCTAAGGTAATTTTAACTGAAGTTTAGAGTTCATA
ATGGAGGTTGACAGTTTCAAAAAGAAAGCCATGGATATGCATCTGATCCACTAAGAAAAGTGAACATTTAAAGAGAAGAG
AGTTGATAAAAGTATCACTTTGTATGATCTTTATACTGCCTGTTAAATT
>M00285:128:000000000-BF978:1:1104:20247:13513_1:N:0:46
CAAGTTCCTAGGACTGACCATCACCAACAGCCTGACCTGGTCCAACCACGCAGATGCCATGGCCAAGAAAGCTCATCAGC
ATCTCTACTTCTTCAGGAGGCTAAAGAAATCTGGCATGTCCCCTTTGACACTCACCAACTTTTATTGATGCACCACAGAA
AGCATCCTATCTGGATGCATCACAGCTTGGTACGGCAACTGCTCTGTCTAGGAC
>M00285:128:000000000-BF978:1:1104:25200:13513_1:N:0:46
ATTGATTTAAAAAATTGATGACTATACATAGCCTTTTCAAGTTAATGTTACCCGATCCCATTGAGTACAATTACTATGAA
TACACTCAGGGCACTAAAGCATTGAAATCATACAACAATATGTACTTACAACACAATAACATTTCAATATACATCTCA
>M00285:128:000000000-BF978:1:1104:27406:13515_1:N:0:46
TGCATTTCATGATGCTCAGTCGTTTGGTAACAGTGATTTAACTGTACCTCTTACTTCTGAAAGGCTATTCTCTAATAGAG
CAACAGTTTTCCTATTTGGCTTCAACAACGCTTTATAAGCTATATCCATTGATTTGTATCCTTTTACACTAACGACATGG
AGTATCGACTGGAAAACCATTGTACTGCATGTATTTCATGATTCCTAGTCGTTTGGTAACAATGATTTAACTTTACCTCT
TACCCCTGAAATGTTAATTCATGATATATTCAACAGATTTCCCTTTTACTAATACAACGT
>M00285:128:000000000-BF978:1:1104:9155:13515_1:N:0:46
GCATCTTGAGAATTCTGCCAGCAAATTTGCCACATCATACAGCTGCAATAGTCCCTGTAAGATGTTTACACCTAAAGTAG
AGCCCACTAACAACAGTAGCAGGCAGTCAAAAATATCTAAAGAGGTTGTCTAATGGGGCAAGGTATATGAGCTATAATTC
TTCTTTAAGGACAGGGTGAATTAAAACATGAGTTCATTTGCCTGACAAGCATTTCATGC
>M00285:128:000000000-BF978:1:1104:10803:13516_1:N:0:46
AAAGCATAGAGAACGAGAGGCCAAGTTGCCTCAGGGGTGAGAAGGGACATATTTATTAGATATAAAATCATGAGTGGCAT
TGACAGAACACACAGTCTTTTTCCCAGGGTTGGGAAATCAAGAACTAGAGGGCATAGGTTTAAGGTGAGAGGGGAGAGAT
TTAATAGGAACTTGAGCGGCAACTTCTCCACCCAGATGGTGGTCAGTATATGGAACGAGCTGCCAGAGGAAGTGATTGAG
GCAGGTATATTAACGACATTTAAAAGGCACTTGGACAGGTACATGGAGGGATATGGATC
>M00285:128:000000000-BF978:1:1104:25425:13516_1:N:0:46
TGTAAGACAAGCTTTTCACTGTACCTTAGCACTAGTGACAATAAACCAATACAAAGCTGATGCAGCAAATGAGCATTTTA
AAACTGCTTTTGACAAGGTGCCATGCACAAACTATTCTGTGCATAACATTTGTTCTGATGTGGTTGTAAAGAATATCAGC
CTGGTTAGGAGTAGCAATAGGACAGGAGAAGAGCAGAA
>M00285:128:000000000-BF978:1:1104:13362:13518_1:N:0:46
CCTCCCTGTTTCACTTCTGCTCAGTTGATTTGCCTGGAGTTTTGATGAGTTACAGAATGCAAAATTTGAGGGAACTTTGA
GGGAATGAATTAACATAATTGGACAATGATCTTTTGGTGCTCACAGTGCTTTTTCTAAATCAATTGGGATCCAGGAGGTA
GGGAGATAGTTACAACTTGCATGTGAGTTCTTTCATCATTGCTATTCACCTTGTCAACAATAATTGTTCAAAATTTCAAA
CAAAAGCTATGAAATACTAAG
>M00285:128:000000000-BF978:1:1104:9325:13518_1:N:0:46
NNNNNNNNNNNNNNNNNNNNNNNNNNNNNNNNNNN
>M00285:128:000000000-BF978:1:1104:16672:13518_1:N:0:46
GCCACTCTGAGAAACATCCATTCACCCCTACTCTTTGCTTCCTATCTGCCAACCAGTTTTCTATCCATGCTAATATCCTC
CCTCCAATTCCGTGAGCCCTAATCTTACACACCAATCTCCTGTGCGGCACCTTATCAA
>M00285:128:000000000-BF978:1:1104:14853:13519_1:N:0:46
GTGCTGAGGCAGACAAATAGTAAATGAGTGTTGAAAATAGGAAATGTCTGATTTTGAAAGCATTAAGATAAAGATCTCTG
AGGAAATACCTAAGCAGCAGAGGGTATGGTTGATTTTTTTGTTTGTTTGCTTTGAGGAAAATGACTGATGATACGGAGGA
AAAGGAAATATTATTGACACTTGTGAGCAAGAGTACAGTTACGAGTCAGGAAGAAGTTTATTTTTAACATTAAAATATTT
TCAAAAAATAGAATAGTTTCCTCATCATTTGAGTGAAGTATGGTTAAATATGTGTCAAAT
>M00285:128:000000000-BF978:1:1104:29581:13519_1:N:0:46
ACCCTATTACTGCAATTTTTGGATTACCATGGATAAAGTCTGGCCATTTACCTGCTTCTGCTAACTGTATGATTGCTTTT
GTTACATTGATGGCCAAACGAGCCATTCTGCTTAAATGGAAGGATCCAATACCCCCTACCACCTTTCAATGGTTCTCTCA
AACTATATCATGTCCTAATTTGGAAAAAAATAGGAGTGGTACTGTTGATTCTTCGCTTAAATTTGAAGCTATTTGGATCC
ATTTATTCAATACTTTCATATGATGTAGTTTCCCCTTCTATAACTTTTTTTTTAAATTC
>M00285:128:000000000-BF978:1:1104:25166:13519_1:N:0:46
ATTCTTAGAAGATAACAAAACATCCACATTTGAAGCAAGCCTAATATCACCTCCTGTTATCATGAATTGTCTACAACCAG
TGGATGCAATTCAAACTACTTAGTTTACAGTTCATTAGTGACATAATATCATGGAGTTAGACTGAGAATGAAATAAAATG
GGTCAAAGTGGTGGAAGGAGTGTTTATCTTCTACGATTTGATTTTACACTGCAGGGTTTAGCTACAAATCAAAGGGGAGC
AGGAGAAAAGTTGAGATACAACTGGAGAT
>M00285:128:000000000-BF978:1:1104:28100:13519_1:N:0:46
TCTTAAGGAATATAGCTGAGCAAGTGGTTGGAGTGTCAGTGGGAGGGCATTTTGGAGACAGTAACCATGACTCTTAAGTT
TCAAGGTATGGGAAGGGATAAGGATGGTCTGAAAATGGTGAAGGAAATGGCCATATATTTCCAATTCAGGCTGGTGTATG
AATTGGAGTGGAGCCTGCAGGTATTGTTCTTATCGTCCTTTTTGTTGCAGAGGTGGTGTGCTTAGGAGGTACTGATGGAG
TACACCTGGCAAGTGATGGCTATGCGTTTTGTAGATGGGTGCAAACTGTAGCCAGGGTAC
>M00285:128:000000000-BF978:1:1104:26818:13519_1:N:0:46
CACAGTATGGTCTGGTTGTTTGACCAGTGGCAAGGGAAAGTCAAAGATTTATTTCCAACAGGAGAGAGTGTAACTTGGAG
GTGCATTTATAGATGGTAATCAAATTATACAATAGCTTCTATTGTACTTCTGAGCAGTAGATAGTATAGGTTTGTAAGAT
GCTTTAAGTAAACCTTGGTAAATTGAGTAATGCTTTTTG
>M00285:128:000000000-BF978:1:1104:8299:13520_1:N:0:46
CTGTAGAAGAACACAGGTATTTGCATGGACAGTCACGATCCAGGAGTTTTCGGGGTCAGAAAGTCACTACCGAGTTAGCC
CTGAAGTGTCGTCTGAGTTTTGAGTGTAACATTCGGATTTCGTGATTCCTCTCTAATCTCCCTCTATATCTATGTTTTGT
CTTCGGTGGACGGTGCTTGTGAAGAAGCCTTTATTCGTGTTTCATCTTATGGCTTATTGAACTGAACTTTAAGAACTAAT
TCCTGGACTTTG
>M00285:128:000000000-BF978:1:1104:15343:13522_1:N:0:46
GAGAAATAGCATTACCATTTCAGGTTGATGATCCTTCCTACAGATTTCAATCTTATCACTCACTCATCCCAATTACAGTT
TTCTCAGTAATGTACATTTCTAAGTGTTAGATACATACTAACCACATTAATTTCCAAGACAAGAGTCAAGGAGCCAGGCA
GCAAAATATTAACTGCAAGTCTCATTTCTGTTTA
>M00285:128:000000000-BF978:1:1104:2930:13523_1:N:0:46
TACCAGGTTTACCAGAAAATTTATATAATATTGTGTAACATCTTGAAAAAAGAATTAAAAGCGCGTGAGGGCATTATTCC
AATAGTCCGGAAGATCTACGAGTTCGGCACCATCAAAGTCCTGAGCATGCTGGATTATCGGAGCCTTACAGTAGTAAATA
ATTTCTGAAGTGCCCTCACTGTTGGAATCTGGGAAATGCTGAAATGAGT
>M00285:128:000000000-BF978:1:1104:11336:13523_1:N:0:46
TTTGGATCATACTCATTTGCACACATATTCAAACTGCATTCCTGTGGCCTTCAGCCCTATCACCAGTATAAATTGCAAAA
ATTTGGCTCACACATTCATGATTAATTATACATACACACAGCTGATATTTTTATTACTGCACCTGAGATAAGGAGCATGC
TCAGAACTATACAGTCTTAAAGAAGTAATACACACATTGTTCTTAAACGAAGTAGAAATAGAAAATGCTGTAAATACTCA
TTCACCTGCAAAAAGAGAGAAACAGAGTTCTAATGAAAGGTCATCAACCTGAAAATCAAC
>M00285:128:000000000-BF978:1:1104:3227:13524_1:N:0:46
TGTTGTATACCAGCTTCCATCTGGTGTTCCCCAATGGCAAAGAGATTGAAGATGACTGGAAACTGGTATCTGCTTCACTG
AAATAAAGCCTCTCCGCTTGGCTGTACAGTCTACCACTTTTCTCCCCCCAGACACTGCTGTAGCAAGTCATCACTAAATA
CAGCCTGGCCTTTCTTCCCAATTCTTGGTATTGATAGTCATGACAATAATCATGACTTCTTCTGTTGATCTTGCCATTTC
ATGAGGCTTTATTATTCCCATTGTGCTATTCACCTGCAAGGCTGTCTCTGATCAGTTTGC
>M00285:128:000000000-BF978:1:1104:22144:13524_1:N:0:46
GAGTGTTTATGGAGCTGCCCTCATACAGACAAGCGGCAAGCATTCAACCGCGTTCCATACTAACTGCTCGCAGTGGGAAG
GGTTTGAGTTGTCTGGATGTCCTGTCTCTCACCTGGTGTCAGAGCCACTCTGAGTTTACCGTCGGACTCTCTGGGTTCCG
AACAAGGTGAGGCTGAGCTTTTTGGTGCCGGATGGTTTCACCTTGGTCATCCAACTGCGTGTCAACGAGAGGCGGTTGGA
AACATTCTCGGTGGCGATGGTCACCGTCTGGT
>M00285:128:000000000-BF978:1:1104:19842:13525_1:N:0:46
GACTGGAATAGTCTAAAAATGTTGAACTTGATGTTCATTACTGATGTCTATAATGGGCCATGTCAGAAGATGGGGTGCTG
TTGATTGAGCTTACATTGAGCTATGCTGGAGCACTGTAGAAAACCAATGTCAGAATGATTAGAGTGGAGGTGTAAAGGAC
ATCACCTATACCACCAATCAAGGCAGGAGCAAAATATGCCCATTTTAAAAATACGTTCTATAACCAAAGCATGACCAAAG
CTGAAACACCT
>M00285:128:000000000-BF978:1:1104:23444:13525_1:N:0:46
TATCCAAAATGATGCATGATTATAAAGGAAAGAATGTTTTAGCTTCGTAAATTCAAATGAATCCTGTCACTTTGGTTTGC
ATGCTGCACGGCTGAACCTGCAACCTGTGTTAATTAAGTGAAAAGCAACTGCAGAAGCAGCAGCTAAAATTGTTAGCAAC
TGCTATTTCTACAGAAAATAAACAT
>M00285:128:000000000-BF978:1:1104:19712:13526_1:N:0:46
GAAGTGTTAAGACGGTAAAGAGGCGTAACGTTGCTTTTCATCCCGGAGGCTGTTCTTAAACCATAGCTGCTGGTTGCCCG
CTGCTTTATTCTAAACACTGTCTTCAGTTCAGTGTTCTAGGTCGTTCCAGTGCGGTTTGTGCTGCTTCGAAGTTCTTCGT
ATTTTGGTTGTCCGCTGGGAATCTGAAGATGGCCATGGCCTCACATTCCTGTGCTGGTTTTAAGTAGATTTAATCGCTAC
AAAGCGTTCCTGACTCCGGAAACAACTTTGTTCATTAACTCTTTC
>M00285:128:000000000-BF978:1:1104:12683:13526_1:N:0:46
NNNNNNNNNNNNNNNNNNNNNNNNNNNNNNNNNNN
>M00285:128:000000000-BF978:1:1104:26282:13526_1:N:0:46
GCCTTCACCACTCCAGAGAGGACAACCCAAGTTTGTCCAACCTATCCTCATAGCAGATACCCTCTAATCCAGGCAACATC
TTGGTAAACTTGATACTTAAGCAAACTGAGCTGTTGGACTGATGTGTCCCAAAGCTAGTACCAATATCCATGGCCTCTTA
CTGAGAGAAGTCCCTCCGAGAGCAGTGGGACT
>M00285:128:000000000-BF978:1:1104:4120:13528_1:N:0:46
GCGGGGTCTGTGGTGGGTCGGGGTCCGATGGGGCACAGGGACTGTGGGGGCAGGGCCTGCCGTGAGGGGGGCGGGGTCTG
TGGTGGGGCGGGGCCTGCCATGAGGGGGCGGGGTCTGCAAGATGACGCCATGGTTTGAGTGCAGCATCCACAGGGTGTTC
CGTCACCCACTCCACCACCGGTACCGGTGACTCAGCACCGCGACCCGCTCCGCCACCGGTGACTCAGCACCGCGACCCGC
TCCGCCACCGGTACCGGTGACTCAGCACCGCGACCCG
>M00285:128:000000000-BF978:1:1104:18223:13528_1:N:0:46
CTTAGGGAAAAGTACTGAAGGAAGGTGGCAGATATTCAAAGAATGTGTGTCTGGAGCTCTGAATGACAACGTTCCGATGA
GACAAGGTGGTTTTGGTAGGTTGCGGGAAC
>M00285:128:000000000-BF978:1:1104:13520:13530_1:N:0:46
ATTCCTACAAATGGCAGAACTAGATTTCTCTCTCTCTCATGTAATAATTGTTCTTTCTTATCAGTTTTATGTGCTTTTAT
GTCATTCATTATAATACTGTGGAGGTATGGTTACCATATCGTGTGATTTTTTAATGAATTTTCCGACTTGTGGACAAAAT
CGACTTATGGACACCTGTAAAAACAGAAGCCATTCATTACCTGGGGACAGCCTGTACATAGTCCTTTAAGTAGCCTTCAT
CCAATTCAGGTCTAAATGTACATTTTTATTTCCATCCTGTCCTGGAGGAAAGAATGAAC
>M00285:128:000000000-BF978:1:1104:25508:13530_1:N:0:46
AACAATCCCATCAGTCTCATGCCCCCAGGAACCTATTCACTCTCTTATGCCCATCCATTCCCTGCTGATTCTCCTGTCAT
CTACGTACACTCAGGGTAATGTACCGCAGACAATTAACCTGTCAACCTGTATTGTCTTTAGGATGTGGCAGGAAACTGAA
CCTGTGTAATCACAGGGAGAGCGTGCAAACTCCACACAGACAATAGTTGGAGGTTACCACTGAACCCAGGTCGCTGGAAT
TGTGAAGCAGCAGCACCAACTGCTGTGCTGCTGTGTCACCCTCTCCCCCACTTATAATGT
>M00285:128:000000000-BF978:1:1104:15076:13531_1:N:0:46
AAGGTGTGGAGGCTGTGGAGAGGGTATTGGTATTGGTTTATTATTGTCACTTGTACCGAGGTACAGTGAAAAAAGAGGCT
TACCAGGATGCTGCCTGGATTAGAGGGCATGTTCTATAAGGAGAGGTTAGATAAACTTGGGTTGTTTTCTCTGGAGTGGC
AGAGGCTGAGGGGAACGGAGACCTAATGGAAGTTTATAAGATTATAAGAGACATAGAGAGATTAGACAGCGAGTCTCTTT
TTCCCAGGGCTGAAATGTCTAATACTAGAGGGCATACATTTAAGGTGAGAGGGGGTAACT
>M00285:128:000000000-BF978:1:1104:10534:13532_1:N:0:46
GTCCAGGATGATAAGCGGCATAGATCGAGTGGACAGTGAGAGACTTTTCCCCAGGACGACCATGGCTAACACGAGGGGAC
GTAACTTTAAGGCGATTGGAGGAAGGTATAAGGGTGATGTCAGGGGGAAGTTTTTTTGCTGACAGGGGTAATGTTCTTGA
GTATGTAGCTATAGAGAGGGAGGAGGTGATGAAATTGTTAAGTAGTATCAAGACTGATAAGTCTCCGGGGCCTGATGGAA
TATTCCCCAGGCTGCTTCGGGAGGCGAGGGAGGAGATTGTTGATCCGTTGGTGAGGATCT
>M00285:128:000000000-BF978:1:1104:9622:13532_1:N:0:46
GGAGTGCAGTCGGCTGAAGGGAAATTTGACTGAGGTATACAAAATTTGAGGGGCATAATAGATAGGGTAGATAGTGAGAA
ACTTCCCCCCACCCTCTTTGCAGAAGTGTTTATAACCAGAGGGCATAGTTTTAAGGCAAGC
>M00285:128:000000000-BF978:1:1104:22211:13532_1:N:0:46
GATTTTCTACCATCTCCCGGAACAATATTCAAAACAAGACATGGTCTTCAAAATGGTTCAGGTTTCTTCACAGAGACACT
GGACTTCACCACTGGCCTCCACCTAAACCAGAGAGAAAATCCAACCCTTTTTCAGATTCAGATTAGTTTATTGTCATATA
CACCAGGGTGCAAT
>M00285:128:000000000-BF978:1:1104:24830:13533_1:N:0:46
CTACGATCCTTCTAATTGCGAGGGACCTGATGGCCTTCGCCTGCTCCGAATTTCACGTGTTCTTGTATATGATGTATTTA
GTTACCATGCACGCCGCCGCGAGTATCATCTGCTGTAATAAAAGTGAATTAGTTAACCACTGCCTAAACAAAATAATTAG
CATTTTCAAAACTGTACGCTTATATCTGCTAGAAGTTGAGGTATAAAGGTGGACCTGGAGGGGTAAATGTGTAGCTTCTT
TGAAAACATTTGGCTTTTTAACTCAAAA
>M00285:128:000000000-BF978:1:1104:24421:13533_1:N:0:46
CAGGCAAATGGGACTAGCTTAGATGGGAATCTTGGTCGGCCTGGACCCATTGGGCCGAAGGGCCTGCTTCTGTGCTCTGT
GACTCTTATGTCATCTCCAGATGTGATTAGTGTAAGCATCGTCTGAATACTTTCCATTTCCTAACTCTCCTGAACTTTGC
TTCATCCAAAATCCTGCTCTCTG
>M00285:128:000000000-BF978:1:1104:25975:13533_1:N:0:46
CCCTGTGGTACAGTTAACGAACAAACCATTTTTTGATAAGTCTGAGAATGATCCAGATGTTTACCCATGCTGCGCGGTGA
CTCGGCCTATAGCTAAAGAATCAGGTTGTGGTTCCTAAAGTTTATAGGAACAACATTTCAAACCTGGACCATAGTATGCC
TTTAGGTGGTCATTTCGCTGTGAATAAAACTGTAGGGAAGATT
>M00285:128:000000000-BF978:1:1104:14252:13534_1:N:0:46
GGCTCAGTAGATGTGGATGGGTTTTCCCCACCTTCTCCTCCTGTACAGTGCCGTGTGTCCGCTGTGTGTCCCCGTCCTTA
CACCCTACATATGTGGCGGAGAGATGGGTGGGAGAGAGACTGCAAAATTGAGGAAAATATGTCAGAGTAAGGGGCACCTA
GTGACCCATTGCAATGGTGGGAGAGTGTGGCACTGTCAGAGGTGTGACCTTTCGAACGAGACGTTAAACTGAGGCCCTCT
TGGATGGATGTAAGAGATCCAGTGGCAGAATTTGGAGCAGAGTAGGGCAGCTCTGCTGAT
>M00285:128:000000000-BF978:1:1104:11445:13535_1:N:0:46
GTTGTCCATCCACAATATTCAAGAGCAAGAAAGACCACAGCGTTGAGAAACCTCCCGACACCCTCCACAATCCTTGTGGA
AGTCTCAGAGCCCACCCTCGCTGTGACCGTCTGTAAATCACCGTCCACGGCACCCTCACTGCACCCCTACTCCCCCAGCC
TCCCTCCATCGTCTGACCAGCTCTC
>M00285:128:000000000-BF978:1:1104:24529:13536_1:N:0:46
TAGATCACATGTTTTTCACTATTTGCAGATTAGAATTTTTTTTAAAGCTACTATACCTTCCTTTCCACTTTTTATAAAGA
TGAAATTATTGATAAAATTTTAGGTTTTAATCCTCATCAGAAGGGCTTGACAACAATAATTTATGATTTAATTATTAAAA
TACGAGCAGATTCACTGGACAAAATTAAAAATGATTGGGAAATTGAACTCCAGATTTCTATATCTATAGAGACTTGGAAG
AAAATTCTTCATTTCGTTAATACATCCTCAATGTGTGCC
>M00285:128:000000000-BF978:1:1104:24999:13537_1:N:0:46
AATTTTCTGTTCAATTTACTTTGTACTGTTATAAATTTTTTTTTATTTGGTGTTATCAACCAAGAGATTGTTGGAACTCT
CTCTTTTATATATATCATACTTTATTGCTTTTTTTTAATGATTACCTATGATTGTTATCCGATCTCTCTGTAATACATGT
GTAAACATTGTTGTTATATATATTAACCTGTTTTGATTGGTTATTAATAAAAAGATTGAAAAAGAAAAAAAAACAAAAAA
ATATGGGGTTGAGGCACAGACTTAACCATGAACTTAACAAACAA
>M00285:128:000000000-BF978:1:1104:10520:13538_1:N:0:46
TTACCCTACAAACGTTAATCAATGTTACAACAGCAGATTTGTAATTTGGCTAAAACAGCGTTTTATTAAGATAAATCCAT
TGATTTGCCACTTTCTACAGTAAACCCATGGAGT
>M00285:128:000000000-BF978:1:1104:14724:13539_1:N:0:46
CCTTCAGGTTGAAGACTCCACTGTCTCAACCTGAAATGTCGACTGTTTATTTCTCTCCATAGATGCTGCCTGTCCTGCTG
AGTTCCTCCAGCACTTTTTGCCTGCTTAGCACTTGTGCAGTGTGATTAGTATCCCCATGCTCAGTAAAGTGGAATGTTTC
ACTCTGGATTAATGGAGGTGCTATTGATGTAGTTAAAGACCATTACATCACAGAAACAGACTTGTGTGCTGATGCTCAGC
TCCCTCCAAGCTATCTATTCCAGCCCA
>M00285:128:000000000-BF978:1:1104:26172:13540_1:N:0:46
AACCTGGACAACAAAACCTTGTTCATCACAGACAATTGCCCTGGACGTCTGGTTGACTTCAAGGACATTGTGGACAACAT
CCACCTATCACCATTTAACTGAGACAACTCATGGGCCAAGGTGCTGTTGCTACCTTCAAGGTGGACCACCTGCAGCACAC
A
>M00285:128:000000000-BF978:1:1104:24734:13540_1:N:0:46
CGTTTTCTGTCTATTCATTTTAAAACATCTACTTCCTATATCACATGTACCTGAGTTCCACCTAACAAGTACCTGTGCAC
TATGCTCAATGTCCAATATGAACTAATTTTAAAGTGGGTATAAAACATCATGATGACAGCAAACAAGTCAAAATTCTGTC
AGCCCTTCACCTGAGTCATCAGACAGAATTTAAAGCTTTCTACCCAGTGTAAATGTGGCACTAGCACTGAAAATGGTGTT
GTGCACTTTACAGTTAAGGCAAGTGCTTCAGCCCAGCCATGTCAGTTAAGAAAGAGCCAC
>M00285:128:000000000-BF978:1:1104:28065:13543_1:N:0:46
GACAGGGATAGGTGCAGAGAGGACAGGAAGGTATTTAATTGTGGAAGGGCAAACTATGAGGTTATAAGGAGAGAACTTGG
GAGTGTAAATTGGAATGTCCTCTTTGAGGGGAAATGTACAATGGAGATGTGGATGATGTTCAGGGACCTTTAACAGGTTG
TTAGGGATAAATACATCCTGGTGAGGCAGAGAAGGAATGGCAGGGTGAAGGAGCCGTGGGTGACGAGAGAGGTGGAACAA
CTGGTTAGGAAGAAGAAGGCAGCACATAAGGTGTAAGCAGCAAGGCTCAGACAGGGCCCG
>M00285:128:000000000-BF978:1:1104:6782:13543_1:N:0:46
TCCTTTGTTCTCCATTGCCTTGTGCTATATCACAATGTGCTGTTGTATTTGAAATTGAATTCCATTTGAATCCATTACAT
TCTGCATTTCGGTCACTAACTTTTCCTTTAAAATAATTTTG
>M00285:128:000000000-BF978:1:1104:19810:13544_1:N:0:46
GTGCTGATGCCAAGAGCAGCGTTTATTGAACATCCCTAGTTGTTCCTGAGCTGCGTTTTTTTAACCACTGCAGGGCTTCC
AGTATTCCCACAATGTCCTTAGGTAGGCATTCCCTGGATTTGGATTTGATGAAATAATAGCAGGATATTTTCAAGTTGGG
ATGGTGTGTGATTTGGAGAGGAACCTGCAGATGGTGGGGTTCCCCATGTACCTACTTTATGTTGCTGGCGCTGAAGGGAA
TGAATATTTCAGGTGATTTTGCATTACCCGAGAAGGCTGCTTTGTCCTGGATGGTATTG
>M00285:128:000000000-BF978:1:1104:13847:13545_1:N:0:46
TAACTTCACTATTGCAGGAGTGGTCTTGCCAAGGCCTTGCATAAATGCAAGACTTCATTATTTATTTACTCCCCCTTGCA
GCATTCCATTTGCCCTGCAATCACTTGCTGTACCTATAGGCTGACTTTGTGTCAATCTTGTCCAAAGTTACAGGATCTCT
CTGAACAGCATTCAATAACTTCTGACCATTTAAGCCACACTTTGCTTCTCCATTCTTCCTACCAATGTGAACCACGTCAT
ATCTCCATTTACCATCATTTTATCACTTGACTTTTCAATTTCCTTTTGCAGACACTGTCT
>M00285:128:000000000-BF978:1:1104:4839:13546_1:N:0:46
GAAATCCATCCACTGATTTTAGTGACAAACACAGTTACTGTCCTTCATCCATCGACAGAAACAAAACAGGCTGCCGTCTC
TCCTTCTTCTCTCTTTCCATCTGTCTGTCTCTCTCTCTCTCTTATCTTTTTTTCTTTCTTGCAATGACCTCATCACGTTA
GTCCCATCTTCTGCTGACGCAACACGTTGCACACACACACAATGTCCCATCTTAAAGGGATATTTGTCTATAGTAAGCTA
CTTCGTAACAATGTTAATAATTATCATCCTACATAATAACAGTATATCAGATTAGTAACG
>M00285:128:000000000-BF978:1:1104:5275:13546_1:N:0:46
GTTACTCCATGGGGTTAGTGTAGAAAGTGGGATATCAATGGACTTAGCTTTAAAAACGCTGTTTTAGCCAAATAAGAAAC
CGGCTGTACTTTCATTGATTAACCTTTGAAGGGTAAGAGATACAGTCGAATAACTGTTACCAAACGACTCAGCA
>M00285:128:000000000-BF978:1:1104:20892:13547_1:N:0:46
GAATTCAATGGACTTGTAGTGATACAAGTTAGGTTAAATCTTCCTGAAATACTAATTCTGTCTCAGCTAGAGCATTGAGT
TCAATTTGCTGACAAGGACCTCATAGCCCTGAGCACCAACATAAAAGATTTCCTCCAATAGTAGTTGGAAAAGGGACTTC
AGATGGAGTGGAGAAGCTGACGGTGTTCTCCAGAAAAGGAGAGCAGAGAAGTTTAAGATGAGGTTTATCAGAGGTGTTTA
AAATCAGAAGTGATATGGATAAATTAAATAAACAAAAACTTCCAAGATCGGAAGACACAC
>M00285:128:000000000-BF978:1:1104:22341:13548_1:N:0:46
GGTTCTGTATCTCCAGTGCAAGCAATACCAGGCCGTGGTCTGAAATCTCTGCTTCATACAGCTGGTAAGATTACAGTTCT
GACATTATTCGGGTGGGTTAATTCTTCAAAGAGCATCTTTAACTCAACTGTTGGTAATTTCCTCTGTATACTTTGGAGGG
ATTCAAAGTATGAATAGTTGCATTTTAAACACTTGTGAAACTCATGAAATCTTACCGGGATGGAGGGCACTCTCCCATAT
CAGTCGCACTGTATAGGAGGAGGCCATTTGGCCCATCATGATTACACTGGAGTCTTTGCC
>M00285:128:000000000-BF978:1:1104:10175:13548_1:N:0:46
NNNNNNNNNNNNNNNNNNNNNNNNNNNNNNNNNNN
>M00285:128:000000000-BF978:1:1104:8085:13548_1:N:0:46
AGCCAAATACACCTTTCTGTGGTCAGTATGTTTACTCTTTGTTATGCTTCCATTTCTGAATGATTTAACAGTTATATTTA
CCCAGCAGTAGGAGTTTCACC
>M00285:128:000000000-BF978:1:1104:2987:13550_1:N:0:46
CATGGTCAGCACAGATATAATGGGCCTGTTCCTGTGCTGTACTGTTCTATGTTTTTTACCTGCTAAGTCCTATCATCCCT
AAATGGTGAGTCTCTAATGTTAAGGGTTTGTACCTCAACCCATAGTTCCCTGTCCTGAGGTAGTCATTTCTCACTGATCT
TCATATCAATTTTAATCATCGTAACCATTCTAAACAC
>M00285:128:000000000-BF978:1:1104:4317:13550_1:N:0:46
AACCCCCAGATCCCTCTGCTCCTCTACACTTCCAAGTACCTTACCATTTACCGCATACTTTGCCCTGGAGTTCGTCCTAC
CAAAGTACCTCACACTTCTCTGGATTAAACTCCATCTGCCACCTGTCCGCCCAGCTCTGCATCCTATCAATATC
>M00285:128:000000000-BF978:1:1104:17410:13555_1:N:0:46
TCTCTCAGGTAGTCAAGCTGTGCATTATTCCTGTTTCTTTTTCCATAGGGGCTGCTTCATCTGTTTAATATCTCCAACAT
TTTCAGTTTATATTTCAGATTTCCAGCAATGTTTCTGCACACTTTATAGTTTGTCTCTCTCTCGGTAACTGAAGTAGACC
GGATGTTGCCTGCTTTGGGGAACATGGAAGGTGTAGATCATTTGCTACAGAAATTCATAT
>M00285:128:000000000-BF978:1:1104:25379:13556_1:N:0:46
ATATAAAAGATAAAAAAAGAAAAAGATTTGTTATATAATTAGAAGAGAAAACCCCCCCAAAAAAACCCAAATCAATATTT
GAGAAAAAAAAATTAAAAATCATAATAATAAAGAGTAAATTAAACCAAAAATGAATTTAAAAAAAGGAAAAAAAAACAAA
ACAAGGAGAAAAAAAACTGGGCTAAAATTCAATAGAAATACAACAATATAATGTCGTCAGCTCCGTTTCTCTAAATTTAA
AAAAAAGTTATAA
>M00285:128:000000000-BF978:1:1104:21274:13556_1:N:0:46
TCCTCCAGGACTGCCTAAGAAGAAGACATTACATTTGTTGAACGGAATCAGTTTCCCTGAGACCAAATCTCTAGCTCCCT
TTGGTCCCCTTGACTCTGTATACAATTGATCATACAGACACCATTCTGATTGTATGGCTCTCCACAAGGTAATCACAATC
ATAGGACACAAATAACATATCCAAGGTAAGAAAGAATGTTGT
>M00285:128:000000000-BF978:1:1104:11365:13557_1:N:0:46
TAACAACTGTGCACTGGTATCAGTTCCAAGGACCCAATGGCCTCTTCTCATCCTTGACTCAAGCCATAATTCTAACCTGA
CGAGTCTTGGAGTACATTATGGACATTATGATAACGTGTCACAGTGTCATGTGGATTACAGTTACAACAATTATGGTTTA
GAATTTGAATGAATAA
>M00285:128:000000000-BF978:1:1104:10093:13560_1:N:0:46
TATCATTAGATGTTTTGTGCTTTGCTACATTATCAAGATTGATCTGTTGACGAGATTGCTTCACAACAAATCTTCTCAGT
GCAATGCCCAATAACTGAGTTTTTCACAGTGTAAATAAAAATAATCAAACTAGAGCCACTAAGCAAATATAATGTTGTTC
AAGGACGTAATGTTAACAA
>M00285:128:000000000-BF978:1:1104:21403:13561_1:N:0:46
ACTGGCCATTGTGCAAAAGAAAAATAGAGCATAGCAGATGGGTCTAGACCCAAGAACTCTCAATAAAGCCATCAAGAGAG
AGCACTTTAAATTGCCAACACGGGAGGAGATGATATCCCAATATGCAGGTGCCAAATGGTTCAGCAAGCTAGACGCATCG
TCTGGATTTTTACAGATGAAGCTTGATGAGGCAAGTTCGAGACTGTGTACTTTTAACACACAAGGAAGATATCGCTATCT
TCGGCTGCCATATGGGATCTTGTCTGCACCAGAAGTCTACCATAAAACCATCCACATGAT
>M00285:128:000000000-BF978:1:1104:5642:13561_1:N:0:46
GAGAGTCCTGGTGTCATACAGCACAGAACCAAGCCCTTCCACCCTCCTTGTCATAGACACTTGATGATAGACCAGCTTTT
TCCTTCATTTGTGTGCAAAAGCAATGAGACCATCCCATTGGCGGCCAGAAGAAGGGTCTCTATCTCCCATGACCTATTCC
TGTTAAGGTAGATGAGACTCTGTGATCACGTTTTAGCTCCAAGGCTTCAGGGCGTGGTCCATACTCTCCAGGTAATGGTG
CAACAGTAGACTAGTGGTAACTCCAACATCACACTAGGGGAAGGATGGGGTTGCACTGGG
>M00285:128:000000000-BF978:1:1104:17703:13562_1:N:0:46
TGCACCACTCTTTCTCCATTGAAACCAAATGTATGATATCAGGCCTGGTGAACAAGACAATAAACAGACTCAAGTGAGTA
AAACCAACAATCCCCTTCATGAGATTTGTGGAGGAGGGAAGGGAACTCCCAGGAGATATTGGCTCTGTGTAAGTTATGGG
AATTTTGCCAGGGTCCATGAAGAACTCCACCATATTCACTTCTAATCCAGAAGGATTTTGCAGAGAAATAATCTTTTTAG
TCCTTGCCTTGGTCTTTTCTGACCATCGCATTATTCTTCTACTGACTGGTTTTGGAGTGT
>M00285:128:000000000-BF978:1:1104:15200:13562_1:N:0:46
GATTAAATTCCAAATAAATAGGCTTTTAGAAAAGGAGTTTCACAACACAATGTGACAACAGCCAGTTACCAAGTGACATT
CAAAGCTCAGTCTACAACCAAGTCATATAGGGCAGGCCACAAGCTTCCAGCTTACATTTGGCAGATTACTTACATCAGGC
ACCACTAAAAATACTATAGAATGCAAGAACGTTTGTTTTGAATGCATCATCTGATATTTT
>M00285:128:000000000-BF978:1:1104:4721:13564_1:N:0:46
TAACCGCTACACCACTGCACACTTGGGATACTAATAAGCAGTGTGCAGGGAGAAAGGACCTTACCTGACAAGGTGGTGGT
AGGTTAATGGTTCTGATTGCGTAGCACCACAGTTGTGGGTGGTGCCTCTGTGCTTGGAGAGAATCCGTCTTTGTCTCTGC
TCCTGACCGCCGTCTACTGGC
>M00285:128:000000000-BF978:1:1104:6925:13564_1:N:0:46
AATAGAGGCGTATAAGATTATGAGGGCACAAACATAGTGGACAGCCAGCACCTTTTCCCCAGGGCAGCAGTGGCTGTTTA
AGGTGAGTGGAGGAAAGCTTAGGGGTAGTTTTTTTAGATGTAGTTTTTTTTTGAGTGGTGGGTGCCTGGAATGCACTGCC
AGGGGTGATTGTAGAGGCTGATGTATTAGGGACATTGAAGAGACTCTTAGATAGGCACATGGATGTAAAAAAAAATGGAG
GGTTATGGGCTGTGTAGGAGGGAAGGGTTAGA
>M00285:128:000000000-BF978:1:1104:10354:13564_1:N:0:46
GCCACAGGTTAATTCTCCTGATGTGTTTGTTTCCCTGCCAGTTTGTATATATCTTGGGAAATGATTCAGATTATCCGGCT
TGAGCTGCTGAGCCAATCTCCTGCTGGGTACTAATTCAACAGGACCGGCCCCTGTTTCTACCCATGTCATTGTTGCAACA
TGAATCGTGATGCTGAATTTACTCCCCTAGCCCCACCTCTCCAAGTTCACCTCCAACCTCCAGCTGGCAAGAGATGTTGG
GTAATGGCACTAGTTAAGCAACTTGCCCTTTGAGA
>M00285:128:000000000-BF978:1:1104:7390:13565_1:N:0:46
TCACATGTGCATCAAAACACAGTGAAATACATCTTGCGTAAAGGGCAGCCCACAAGTTTCACCAAGCTTCCGATGCCAAC
ATAGCACACTCACAACTTCCTAACCAGTACGTCTTTGGAATGTGGGAGGAAACCAGAGCAGCTGAAGGAA
>M00285:128:000000000-BF978:1:1104:10206:13566_1:N:0:46
AGGCGGAGAAGAGGGTAGGGTTTACTGGAAGTTAGAGAAATCGATGTTTAGGTCATCAGATTGGAGACTGCCAAGGTGGA
ATATGAGGTTGCTATTGTTCCTCCAACCTGTATCTGGCCTCACTGTGGTAGTAGAGGAAGTAATGGTTAGACATGTTAGT
ATGGGACTGGGATGTGGAATTGAAGTGGCTGGCCACCGGGAGGTCCTGACTGTTGCGGCAGATGGAGTGAAGATGCTTGA
T
>M00285:128:000000000-BF978:1:1104:13867:13567_1:N:0:46
GTAGCATTTTTTTCAGTATTATGTGGTGGAAAGTCAATTGTTCCAGAGAGACATGTGATGATAACCATTTCTGTGATAAA
TGAAACATATATAAAGGAAATCTATTGCACAATTTACAACCTATTCTATAAATCCCACTATTTTTTCATTGTGCTAGTCT
TCTGTGTGCATATTGCCAGTTCTATCACCATGCTGTTGTACTCTATTTTTTCTAGCATTCGGGATAGTGGCGAGTGACTG
CACAGGCATGTGACGTCACTCAGAAGCGTGCTGGCGATTTAAAAAGACCACCATATCCAC
>M00285:128:000000000-BF978:1:1104:13215:13568_1:N:0:46
CACCCACTAAACTTCTTTTCAAAGTGTAACTACTATTCTAATAAACGTAAAACATAGAACAGTACAGCGCAGAACAGGCC
CTTTGGCCCACAATGTAGTGTCAACATAGCTGTCCCCTCCTATCTACACAATGCCCATATCCCTCTCATTCATGTGCCCA
TCTAAGCCTCTCTGAATTTGCCTCCACCACCCTATCAAGCAATGCATTTCA
>M00285:128:000000000-BF978:1:1104:5602:13568_1:N:0:46
TTAGGGACAGAATATCTGTCCCTAAGGATTCTTAGGGACAGGATTTCTGAAAAGCATAGGGAAAAGTCAACTTGGCTTTG
TGAGGGGCAGGTTGTGCCTCACGAGCCTAATTCAGTTTTCCAAGGAGGTGACAAAACAAATTGATGAAGGTAGAGTGGTG
GATATGGTGTACATGGATTTTAGTAAGGCATTTGACAAAGTTCCTCATGGTAGGCTCATCCATAAAGTCATGAAGTATGG
GATCCATGGGGACTTAGCCGACTGGATTTGGAATTGGCTTGCTCACAGAATGCAGAGGGG
>M00285:128:000000000-BF978:1:1104:22402:13568_1:N:0:46
ACGTCTATCAGATCGCCCCTCAGTCTCCGGTACTCCAGTTTCCTCCCACATCTGAAAGATGAGCTAGTAAGTTAATTGGC
TATTGTAAATTATCCTTCATCCAGGTGAGTGATAGGAGAATCAGGGGGTTTTGATGGGCA
>M00285:128:000000000-BF978:1:1104:7374:13568_1:N:0:46
TCTTGATATCTACATGTTCTAGAACATTAACCTTACCAACACTGTCCTCAGCATCATCAAGGCCCCTCTCCTTGGTGAAT
ACTGAAGAGAAATATTCACTGATAACTTCATCCACTTCCACAGCTTCCAGGCACATCTTCCCTACTTTGTCTCTAATCAG
TCTTACCTTCACTCTCATCATCCTTCTGCTCT
>M00285:128:000000000-BF978:1:1104:25749:13570_1:N:0:46
CCACCGCAAACTCATTCTGCCAAATTCACAAAGGAAGGAAGACATTTACCGGTGTGTCCTCCACTCGGAGTCTGGCCACC
CACATCCTAGGCTGCACCCAGTCTTGGTGAACACCACCCACCCAATCTCTCCATCAGAGCCATCCTCACTTCCTCTGAAG
TCCAACTCGGTAACATTAACTGTGGTGCAGATGTAGCTCAGACTCACATCAACCACGAGCGGGAGTAAGCCATTCAGCCC
CTCAAGCCTGACCTGCC
>M00285:128:000000000-BF978:1:1104:20211:13570_1:N:0:46
GCTGATATACATGGATACATGGAACATGTATTTTTAGATGTGGCACCTCAGTGCATAAAGCTCTGGATCAAACACTCATC
TGTCTCATGTTCACCCTAGCCGCAGGGACCAGTCAACACAGCGGTGTAGGAGTGTTGCCGTATCTTTGTGTAAATATGAC
CTTCAGATAATATATGAATTGTGCCTCCAATGGTTCAGAGTCTGAGAGATGAAATCAGCTCCATCTTTCATGTTCCTCAG
CTGTATTCAACAAATCCACCTTAAGTCTGAATGAT
>M00285:128:000000000-BF978:1:1104:13053:13570_1:N:0:46
GTGGCTCAGTCGGTAGAGCCGCTTCCTCACAGCACCAGAGACCCGGGTTCAATCCTTACCTTGGGCGCCGTCTGTGTGGA
GCTTGCATGTTCTCACCATGACCGCGTGGGTTTCCTCCGGGTTCCCTGGTTTCCTACCACATCCCAAAGATGTGTGGATT
GGTAGGCTAATTACCC
>M00285:128:000000000-BF978:1:1104:4379:13571_1:N:0:46
CAAGATGTTTTAAGGCACACCGTTAAAGACCATTTCCTAGGCTTCAGATAGATAATGGGTCATTCAGCATGGATCCATCC
CTAATAGGGACAACTTCACTGGATAGAAGCATTGGTCCCACAATGGTGTTACAGCCATCTTCACCCCCTACCCCTTCTCA
GCATGGTAGAGTAGGGCACATAGTGTTAAAGGTCTTTCCCTATTCCCCATATGGATAGTGTTACAGCCCTCTGCAGCCGC
AGTGTGGGCACAGATTGTACTTAGTGTTAAAAGTCCTACATCTAGAAAGAGTATGTGA
>M00285:128:000000000-BF978:1:1104:18424:13571_1:N:0:46
AGTGAGATACCGTACTCCACAGGTGCACATCACATTAAATATTAAACAGAAGAGACACACAGACAGAAAGACACTGAAAA
ACATTAGAACCACAAAAATTAAATTATGCAACTTAAATAAATAGTCTTAAAATGAGCAAACTGGCAGCGGACATTTAAAG
TGCTGGTGCGTTTCTGAACACCTAGCATC
>M00285:128:000000000-BF978:1:1104:12810:13571_1:N:0:46
CATCTCTCTCTCCGTCTGTCTGTCTCTCTCTCTCTCTCTCTCTCTTATCTTTTTCTTTCTTGTAATGACCTCATCACGTT
AGTCTTATCTTCTGTTGACGTAATACGTGGCACACACACACAATGTCCCATCTTAAAGGGATATTTGCCTATAGTAAGCT
ACTTCGTAACAGTTGTGGACACAGCCCAGCGCATCATGGAAACCAGCCTCCCCTCCATGGACTGCCTATACCTCTTGCTG
CCTTGGTGAAGCAGCCAGCATAATCAAAGACC
>M00285:128:000000000-BF978:1:1104:25190:13571_1:N:0:46
TACGCAGCAGTCAACCAACCTAACAGCAAAATCTCCTCAGCAACAAAATCTATTAACTCCAGTGACCAACGTGGCATCCT
TTCAAGATAATTCTCTTCCATCACAAGCCACCACCACTGAGAAAACG
>M00285:128:000000000-BF978:1:1104:20310:13573_1:N:0:46
CACTCCAAAGAGAAAAGCCCCAGCTCAATCAACTTTTCCCTCAATAAGACATGTTCTCTAATCCATGCACCACCCTGGTA
AAGCTCCTCTGCAACCTCACTAAAGCTTCCACATCCATCCTATAATTAACCGACCAGAACTGAACACAATGCTTTAAATG
TGGCCTGACCAGAGTTTTATAGAGCTGCAACATTACCTTGCAGCTCTTGAATTCAATCTCCCGACTACTGACAGCCAACA
CACCATACACCTTCTTAACCACCCCACCAACTTGCATGGCAACTCTGAGAGATCCATGG
>M00285:128:000000000-BF978:1:1104:11256:13573_1:N:0:46
CATGCGACATTTCCCATGCACAAAGCCATCGCTAATCAGTTCTTGCCTTTCAAATGCAGATAGATCCTGTCTTTCAGAAT
CCCCACCAGTAACATTCCCATCACTAATGTTAGCTTTACCAGCCTGTAGTTCCCTGGCTTGTCCTTGCAACTCTTCTTAA
AGGCACAATATTAGCCAATACCTCACCTATGACTAAAGAAGATACAAAAATCTCTGCCAGGATCCCAGCAATTTCTTC
>M00285:128:000000000-BF978:1:1104:14107:13574_1:N:0:46
GAATATAACACATTACCAAACTGGAGCTTGTGAAAAATGCATTTTCTCAAAAGTCATCAATTCTGCTGTGTCAAATCACA
GAATGACATAGCACATAGAAATGCTATTTGGCCTGTCACATTCGTACCGGCTTTGTAAAGTAGCCATCTGTCAGTCCCAC
ACCCAAGTTTTTTTTTCCACATGACCCTGCAAGTTAGTCCTCTTTCAGATCATGTGCAAATGTCTTTTAACAATTCTTAA
GGAAACTTTTGATTCGGTAGTATGTTCCAGATA
>M00285:128:000000000-BF978:1:1104:8619:13574_1:N:0:46
GGAAAGCTTCACAGCCAGATTGGATGTTGCACATGGCATATTAGAGCAATTCCATTATGAAACAAAATGAGGAATACTGA
AGGTGTATTTATTATCACAAATCATTCAAAGTTCTTAAGCTTCAGAAAGATTTTCAGGATTCTCCCCCAAGGCAGAGGTG
TTAAAGTT
>M00285:128:000000000-BF978:1:1104:12676:13574_1:N:0:46
ACCTTTAAGAATGAAATGCAGAAATAACATTGTATTGATGATTAATTATATAGCTAAGGAGGGCTGGATGTGTTAGTTAT
TACATGTTAGGAATGCTCTGATTTCTGTGGTGATAAAAGCAGATTAAGCACATCTGAGTCGTTATGCCCTTGAAAATATT
AGGCGTTGCTTGATATTTTCTTTGTCAATCTGGCCTGCTCCAGCTGCTGAGAAGTTATCTGCACCCAGGCAAACGCTGTC
CACCATAACTGAACCAATTATCCTCAAGAGCATGTTAAACCAAGGAGGTGAGATCC
>M00285:128:000000000-BF978:1:1104:24711:13577_1:N:0:46
ACATCCTTCCAATAGTATGGCAACCAGAACTGCACACAATACTCCAAGTGTGGTCTCAAAATGTTTTGTACAGCTGTAAC
ATGATATCTGGACTCCTTGACTCAATGCCCCAACCAATGAAGGAAATCATGCCACATGCTTTCTTCACCAACCTGTCTAC
CTGTGTTGCCACTTTCAGGGCCTGTGTCTACTTCAAAATGAAACCTTGG
>M00285:128:000000000-BF978:1:1104:27627:13577_1:N:0:46
GTTGGGAATTAATTAGCCAAATTAGATATCCTACTTTTTGGAGACAGGAAATCTTGGGCAGCTTTCCAAATTATCATTTA
CATGGCTTTAACATGGCTGCACTGGAACAACTTGGTTAAAGGTCTGTCTAATTCTGGAGCATATCTTCAGCACTACAGAA
CAAATAGTTCAGTCCCAAAAGATTTGCTATATCAGATACCATCAGCCATCTCTTTGTTTTTTTTCACATGGAATTAATCA
AATAGGCTGAAAGCCAATTGGCTGAAGGACCTTGAAAATATAACTAAAGATAGTTGCCTT
>M00285:128:000000000-BF978:1:1104:23528:13578_1:N:0:46
GAGTTTCTGCAATTTTTTTTCCCCCTGATACAGCATTTGGCTGTGCTCCCATATACTGTATACAGCTATCCAACTAGGCA
AATGGGAAACAATCCTGTCCCCTTAAATAGCTCGTTATTGACTCCAGAATGATATGCTCTTAAAATGAGGGTTGTAATCA
TAGAGTTATAGGGCATTCATCACAGAAACAGGCTCTTCAGTCCACTGTGTCTATGCCAGCCAAGGACTATTTCATTCTGC
ACCAGGTAGCTTCAACTGGTGACAGCCACTCACAGAATTGTAGGAATGTAATAAACAATC
>M00285:128:000000000-BF978:1:1104:9979:13578_1:N:0:46
GGCTCTAGTTGTGGTCAACAGTAATTTTTTCCACAAACCTTTCAACAAAAGCCAGATGATCCAATAGACTGGAGCTTTCA
GTACTGACGTGGCCAGACTCATCCTTCGTAAGACTGGAAGTTCAGCACCTAATGATATTTGGTGTTTGCGTACCCAAGGT
CTA
>M00285:128:000000000-BF978:1:1104:1834:13579_1:N:0:46
ACATGCAGCCCTAGGTGAACATTTCTAAACCACTGTAACAATCCTATCAATTAACTTCAATCAATTCACTTCAGTCCACA
AAGTTCTCTCCTCTTCTCAGAGACAATTTCCTCTTATAAGTATAACTCCAGCCCTGACAACATCCTCATAAATTTTCTCA
ATACCCTCTATAATACTCAGGCCTCCTGTGGTATATTGATTAGAATTGTACACACTGCTCCAGCTGTGGCCAATCAAGTC
TTTTATATAGTGCTAGCATGTGCTCTCTAATCATGCTTTGTATGCCCTGGCCAATAAAGT
>M00285:128:000000000-BF978:1:1104:10549:13579_1:N:0:46
AGATCAGGCAAGGTTGATTTCTATTTGTTGTATTTTAAATCTAGTGTTAGATTTTTCATAAAGAGGCTCAACTAAAAGGC
CATT
>M00285:128:000000000-BF978:1:1104:6591:13579_1:N:0:46
ATCGGGAGTGAGACGTAGAAGAGGGAGAACGATGCAACATGTAGTGCTGGTTCCTCACAGCTTGAGAGACTGAGGTACAA
TCCTGACCTCCAGTGCTGTCTGTATGGAGTTTGCATGTTCTTCCAGTGACCAGCAGGGTTTTCCCTGGGTGCTCCAAGTT
TCCTTCCACATGCCAAAGACAAGCTGGTTGGTAGGTTAATCAGTTACTGTAAGTTACCCCTTGTGTAGATAAGTGACAGG
AGAATCAGGACGGAGTG
>M00285:128:000000000-BF978:1:1104:19589:13580_1:N:0:46
GGGAACAAAAGCTTCAAATGAGGTCTGTGAAATAATTCAGTGAAAGAGGCACTTTCAAAAATTTCAATCAAAGTAAGCAG
GTTGCTGAGGTGGTTGCCCTTAGCTGCATCGAACGTACAAGCTCCATGACCCTCAATCATCAGGGGCAGGGGCTACTTCT
CAAATTAGTGTTGAGGTAATCACAGAGCTGATATAAAGAAAGAGGGAGAAATAGAGAAGTAAATGTGACCGAAGAGCATT
TCATTTTCTATAATTTATGAGTTTTCTGAACTCATGTTTGGAAGGTTCCAACTTGTCTTG
>M00285:128:000000000-BF978:1:1104:13733:13580_1:N:0:46
GTTTTAGGCAAATAGGAAATCTATTGCTATACCTGCGATTAACTTTTCAGGGGTAAGAGTTATACTTAAATAAGTGTTAC
CAAACGACTCAGCACCATGAAATACATACACTACAATTGTTTTCATCTAGATGGTCCATGCGTATTGTATAGAAAGTGGC
AAATCAATGGCTGTAGCTCTTAAAACGCTGTTTCAGCCAAATAGGCAATCAATTGCTA
>M00285:128:000000000-BF978:1:1104:14707:13581_1:N:0:46
GATTATCTGTCTTTAAGTTGATTTCTAGTCATTTGTCCTAATTTCTCCAAGTATGGTACGGTATCAAATTTTGTCTGATA
ATTTTGTGGAGCACCTTGGAGGGTTTCATTACGTCAGAATCTTAAAGGCCTATCTACATCTGCAAAATTACCAGGTAGCT
GTAACGTCTTATCAGTGAAAGATACACCTACTCACATAACTTAAATAAATGCAGTGCACCTTATTGCACTGCATTTTCTC
TGTAGCTGTGACACTTTATTCTGTACTGTTACTGTTTTCACTGTACTATTTCAATGCACT
>M00285:128:000000000-BF978:1:1104:6171:13582_1:N:0:46
GCCTTAGAAACAAGGTCCATAACAACGTGAGGTACCTCCAATACAACAGCAGCTTACTGGTTATAGAAAGCCACCTTCGT
TTTCGAGTCCCTCGGGGTCGTGGATGATTGCTTCCTCTCCATCTCTGAGGAGCAGCAGATGTCTACATGTGGATTGTTTT
GATGTGGTGTGCCTTTGTACGCCTGCAACCAGGCAGGCTTGAAAGAGCAAGGTCTTGATCCAGTGGGAAGGAGACGAGGC
TCTGACTGCATACTTAGTACATATTTAGTACACACACACACACACATAGTACAAAGCAAC
>M00285:128:000000000-BF978:1:1104:20860:13583_1:N:0:46
CCCTCCTTATGATTTTTATAAACCTTTACAAGGTCACCTCTCAGCCTCCTGCACTCCAGGGAAAAAGTCCAAGTCTATCC
AACTTCTCCTTACTCTCCTTTCACGGGATACAGTGACAGTGCAGGAAAAAGCCACTCCCGACTGGATCTTATGTGAGTAA
CACAGCAGGTAGCTTACACACCCATCCGAGAGTGAAGTGGAGTGTAAGGCTGGGGGTGCTGCACCCGTGTAACTGGGCAG
GTCGGTCTGCGTGGCAACATCTATCCTCTGGCTGTGCCAACTGCACACATTTTTCCAC
>M00285:128:000000000-BF978:1:1104:16439:13585_1:N:0:46
GTTTCAACACGAGATATATAAAGCGAGGGGCACAAGTTCAATCCGCGGAGTGATGTGATTCTGGCGGAGAGACTGAATAC
GATCAAGTGACAAATAAACAACAGCAGAGCATGAAGAACAAAGGAGCCGAGGGGAAACGAAGAGCATGTGGGCAGGTCCC
TGAAGGCAGGGGGAGAGGACAGGCGCTCATCAGTTAAGGACGCGGATTGGACACTTACCTTTGTTGGCTGAAGGCACTGA
ATGGAAGTGCAGGGAGCTTTGCTGGAACTGTAGATACACAACTTTTCCACAGCTGGAGCG
>M00285:128:000000000-BF978:1:1104:9727:13586_1:N:0:46
GATTGCCTATTTAACGAATACAGCATTTTACAAGCTAAATCCATTGATTTCCCTCTTTCTACCGAAAACCCATGGAGTAG
CTACAAGAAAAGAATTGTAGTTTATGTATTTCATGCCGCTGAGTCGTTTGGTTACAGTTATTTAACTGTACTACGTACCC
CAGAAAAGTTAATTGCTGATATAGGCACAGATTTCCTCTTTGG
>M00285:128:000000000-BF978:1:1104:16735:13586_1:N:0:46
CTCCAACAACGAGTTTGCTAAGGTGTTGGCAGAGTTTCCTTCCATTATCACCCCGCAATTCTCCGCTGCAGTCCCCAAGC
ACGGCGTGCAGCACTACATCACCACACAGGGACCTCCGCTACACGCCCGTGCCCACAGGCTCCCGCCCGACAAGCTCCGC
CTCGCCAAGGAGGAGTTTCACAGGATGGAGGAGTTGGGCATCATCCGCCGTTCCTACAGCCCATGGGCATCCCCACTCCA
CATGGTGCCCAAAGCAGTGGGGAGCTGGAGACCCTGCAGAGACTACAGGAGGCTCAATG
>M00285:128:000000000-BF978:1:1104:16459:13587_1:N:0:46
ACAGAAATGAGTGAGACTTTTTGAGTTATTGTTGGGATGCCTCTGCCAAGTGACCTTCTCTGCAAGAGCAAGAGCAATAT
TGAAGTTGCTGAGTTTCACCCAAGGTTCAGCATCTGCTCCAGGCATTGGGGAAACAATATTTTCCATGTCATTAAGATCC
CTGTTGGTTGGCAGACAAGACCCAACCACTAAGAAGGTCAT
>M00285:128:000000000-BF978:1:1104:25112:13587_1:N:0:46
TTGCTAACATAAACACAATAGTGGTGAGTCACCAAGATTTCACAAAGTCTTCCCCTCATCTGTGGAAATTTCCTTACTCA
GGACATGATGTCCCTTTACATCCGAAATACCAACTCTTGCACTTGTCGCAATTGCACTTCACCTACTATAGATCAGCCTT
AGAGTTCTCTATAATTTCTTAGTTGCCTTCTTGGAGTCCCAGTCACCACTTCCCCATAAGTCCTGGTGTTATCTTCAATA
AACACCTGAATAAGTCAGATGTCAATAGGCAAGGATAGTGATGGGAGGTGCACAGTAACT
>M00285:128:000000000-BF978:1:1104:18724:13588_1:N:0:46
TTTTAATTCTATTCTAATTGAATTTTCAAAGATTGGGTTGGAAAAATTATCAATGGCATTATACCATTAAATGTTCAGTA
TAATAATCTGTCAAAATGTTAAATATGTGTCAAACAAAGCAAACCTTACCTACGTTAAATCAATGTATTCATTTGCAGAG
TGTTCCATCTCAAAGAAAAAGTAACAAAATACAAGAGGTATTCCTTAGGTCCTACATTAAAAGGTTCACCTGATCACCAA
TTGATTGATTGACTGATTGATGAATGAATTGTGATTATCTGTAATAGAAACTTTTCTTTT
>M00285:128:000000000-BF978:1:1104:25497:13588_1:N:0:46
GCACATCGAGGCAATCATAAGGAAAGTGTGCCAGTGTATTTACTATCTTAGAAAGTTAAGGAGGTTCGACTCTAATAAAC
TTCTACAGATGTACTGTTGAAAGTATCCCGATTGCTTTCACCGTAATCTTGGACAGCAATTCGAATGCACAGGAACATAA
GAAGCTGCAGAGGGCAGTGGACTCTGCCCAATACATCATGGGCACATCCCTCCCCATCATTGATAGTACCTACAGAGGGA
>M00285:128:000000000-BF978:1:1104:7399:13589_1:N:0:46
NNNNNNNNNNNNNNNNNNNNNNNNNNNNNNNNNNN
>M00285:128:000000000-BF978:1:1104:6377:13589_1:N:0:46
TCAACCTTTAAACAATTCTTGTAGATCTTCCCTTGCCCTCTGGGGCATTCTAAAGTGCAGTCATCACATCCAGACAATAC
TCCACTTGTAGCTTAACCAATGCTTTGTAGGGATCACTTCCCTGTGATCTTTCAGCGTTAGAGAAACTCCAGGCTCATTT
A
>M00285:128:000000000-BF978:1:1104:27494:13589_1:N:0:46
GGTGTCCGTACTGCCCCTTTTTTTATATAAACGTTTATTCACTAAAAGCTCTACAGAAAGGACACCCAGTGTCAATACAC
TACAGCTAAAACAGAAGAGAAGAAACCAAGCAATGACAGAACTACAGTAGATA
>M00285:128:000000000-BF978:1:1104:24701:13590_1:N:0:46
TTTCCATCTCTGGCCAGTTCTAATGCAGCTTCGTTTCTCACTCACCACAGATGCTGCCTGACCTGCTGAATGTCTCCAGC
ATTTCATGCGCATTCTCTGCTAATGTCAAATAGATTCACATAACAGCATTTACTTTCACACACATCATTACTCAATTTCC
ATTAGAATACCACTTTCCTTGTGGTATTACTTAAAATTTCCTTATTTTGCCAACTATCACCACACTGCTACAAATTTTAG
CATCCTTACCAAGTTTATTAAAACGCCATTACAATTAAGTTGGTGGAAGTTCTTCAACAC
>M00285:128:000000000-BF978:1:1104:19837:13590_1:N:0:46
TGTCTAAAAGAACATCAAACAATTGGCTGTACTCCATATAGCCTTGTATTGGTCAAACAATGGCAAGTTACTGAATTTGT
TCGTCAGAGTATCATGTGTTGCTTTGAAAACTGGATGAAAGGC
>M00285:128:000000000-BF978:1:1104:2045:13593_1:N:0:46
ATTGCTCATTTTTAAAAGTTCTCCACACAGGGGGAAATTAAGACAGCAGTTGTTTCATCAGCCCTGCTGCCTCCACAGTT
CTTATTGATAGGCCTATGACCTGCAAAGTCATCTCTGTTTTTCTAACCCCACATACTGCCTGACTTGTTGAATATTCCGA
GCTTTTTCTGTTTTATTTAAGACTGCTGCTGACATTTTCCAACAGATGGTTTATATGGG
>M00285:128:000000000-BF978:1:1104:10690:13594_1:N:0:46
TATTATCTGCATAATTATATACTATTTCACCTCAGCCTGAAATGTCCAGCTCTATACCCTGTCTATGGCCCTAATTCTAG
ACTCTTCAGCTAGTGGGAATATTCATTCAGAATTGACCCTATCAATCTCTCAGCATGTTTCAATGAAATCCTTTGCATTC
TTCTAAACTCCAGTGAGCGTGCACCCACCCATTTCAATTTCTCTTCACAGCACAACACCATCAGCTCAGGAAGCAATGTA
CCAAGCAGATCTGTGATCTTTAGAT
>M00285:128:000000000-BF978:1:1104:16255:13596_1:N:0:46
AGCAAGGAATTTCATTGCACGCTGGTGTATCTGACAATAAACCCATCCAAATCTGAATCGGGTTAGCGATTAGAAACAAA
AGAGGCATTGTCACTTTACTGAAGATGTATACAGACCTCCCAACAGTCAACAGGAGATAGAGGAACAGATATGTGGACAG
GTGTCAGGGAAATACAATCAAAATAGGCTTATTCTACTTGCAGATATCAATCTCCCAAATATTATAAGATTTCTTCATTA
GTCACATGTACGTCGAAACACACAGTGAAATGCA
>M00285:128:000000000-BF978:1:1104:19812:13596_1:N:0:46
AGTGAGTGCCATGACACATACCTGGCTGAAGCCTGCTCCTGTGCCAATTAAGCATGATTTTAAATTCTATAATATTGGTG
GGTTTCTGGTAAGTTAATGGGGCAAAAAGCTATTAGATACCCCTACCTCAGTTCATCTACTGCTGAATCCCTCATCCAAG
TCCCTGTTACTTTTAAACCAGATAATACTAACACACTGCTGACCAGATTCTTTCTATTCTCTATAAACCAGGAAACTTCC
AAAACTCTTCACAACGTCTTAACTTGCACCAAATCCCATTCACCATCAGTCCTACCTTGG
>M00285:128:000000000-BF978:1:1104:12427:13596_1:N:0:46
TGGGGGATAAAGACTCCTACTATCTACCCGAAATATGCCTCTCATAGTTTTATAAACTTCTATCAGGTTGCCCCTCAGCC
TCCGACACTCCAGAGAAAGCAGTCCAACTTGTCCAACCTCTGCTTGTAGCTAATATACTTCAATCCAGTCAACGTTCTGG
TAAACCCTTT
>M00285:128:000000000-BF978:1:1104:15689:13598_1:N:0:46
CTTCATGCAGTCATTCAACCAAATCACAAACATTTCCTTAGGTTCCCTATTGAGATATATATATATTTTATTATTGTTCA
AGTATGGTTGCAAGATTTGCCAAAAACTGCGTCCTCTACTTTCCTCTAAGCTTTCTGTTTGGGGCATTGCGTTTACTTTT
CAACTTGAAGGAAGCCAACTAGATATTTTTTAGAACTCGCTTGGAGATCTTGCTGATTAAACAT
>M00285:128:000000000-BF978:1:1104:2428:13600_1:N:0:46
GCTTCTATTTGAAATTTCCCCTATGACACAGCAGAAATTGACAGGTGATTAGCTGAGCAGATGTGGATCTATACTTTGAC
CCAGGGTGTCAGGGAATTAGCCTTCCCCACCAGTGCCCTGCCCTGTATCAGTTTTTGGAGATTTTTGTTCTCTGCTTATT
CATTTCCTTGATGTGGACATTGTTAGCTGGACCAGTATTTAAATTTTATTTACATTTACGGCGTGGAAACAGGCCCTTTC
GGCCCTCCAAGTCCACGCCGCCCAATTTATTTAACCCCCGCCAGATTAACCTACACGTAC
>M00285:128:000000000-BF978:1:1104:12468:13600_1:N:0:46
AAATAGTTTAATGAGGGTGTTAGGATAGCTTATTCCTGAGAAAATGTAGAAATTTAAAGACAAAGGATAAGGCAATAGTG
CAGTGCAAGTTACTGAAATGGTAACTAGAGTGTGATAGGAAGGGATAAAGTATACAAACATATGAGCATACCTTCAGTGA
TGGTTAGAGTCTGAGCAGAGAAAAACTGGGGGAAGGAGGACAGAATAGAAGGCTCTTTATCTAAACATATGTATCCATAA
CAAAGCAAATGATTTAAAGGTCTAAATAGAAATAAACTAGTATGATC
>M00285:128:000000000-BF978:1:1104:14829:13600_1:N:0:46
CGCCACGCCGCATCTCCTTGCCTCACCCAGCACCGACAACCACCTCCAGTCCTGCAGTCCAACGACCTCCGGGCCCACAG
TCCAACAACCACCTCCGGCCCCGCAGGCCAATTCGATGACAACCTCCGGCCCCGCAATCCGACGACCTCCGGCCCCGGCA
GCCCCCTCACCGCCCGCAGCCTGAGGCCACCACGAGGATCCAGGGCCTTCGACACGCTGTCGCCTCCGATGAGCTCCAAC
GAGCTGTCGGTGCCGTCAGCACAGACAATGAATCCATAAAACAAACATCAAGCACACAA
>M00285:128:000000000-BF978:1:1104:29367:13600_1:N:0:46
TGTTCGGGATTGAAGGATTTATGGGGAGAAATTGGATAGGCTGGGCTTGTTTTCCCTAGAGTGAAGACAGCTGGGGAGCG
ACCTGATAGATGAACATCAAATTTATGAGAGGCATAGATAGGGTGGGAAACTTCCTTACATGGTAGGGATATCAAAAACA
AGAGGGCATGGGTTAATGGTGAGAGGAAGGAGTTTTAAAGGGGATTTGAGGAGAAAGAGAGAGTGGTTGATATCTGGAAT
TTGCCACCAGAGGAGG
>M00285:128:000000000-BF978:1:1104:9039:13601_1:N:0:46
TAAACTATAACCCCAAAACGACTCGTCGTTTGTGTGCGGCAAGTTCCTAAACTCCAAGTGCAGGAATTAGTTCTTAAAGT
TCAGTTCAATATGCCGTAAGATGACACGAATAAAGGCTTCTTCACAAGCACTGTCCACCGAAGACAAAACATAGATACCG
AGAGAGATTAGAGAGGAATCACGAAATCCGAATGTTCCACTCGGAACTCAAACGACACTTCAGAGTGACTTTCTCACCCT
GAAAACTCCTTGATCGTGACTGTCCATGCAAATAGCTGTGTTCTTCTA
>M00285:128:000000000-BF978:1:1104:29306:13601_1:N:0:46
GGGGATATTCAAGAAGGAAATAGATAGATATCTAATTGGTCAAAGTATCAAGGGATATGGAGATAAGGCAGGGATTTGGA
CTTAGAATAGTAAGTGTTTTTTTTTTCTATCCTTTTTTCCCCACCCTCCCTTCCCTTTGGAGCAGACTCGATGGGCCGAC
TGGCCTGCTTCTGCCCCATTGTCTTTTGATTTTGTGATCATTTGGAATTGACTGTAAAGGATAATCCAAACATTTCTGCA
GTCAGCCCCCTCAGTTTTATTCTC
>M00285:128:000000000-BF978:1:1104:17000:13605_1:N:0:46
TGAAGTGCTTCCTCAGTGCTGTTTGGGAAGTTGTTCCTGGACTTGGACCCAGAGATAATGAAGGACCAACAATATGTGTC
CGAATCAAGATGGCATGTGACCTGGACAGAAACCTGGAGGTGGTGGTGATCTCATGTACCTCTGCCCTTGGTCTTCTTAG
TGGTAAAGGTTGAAGATTGGGGAGGTGCTATCAGAGTGTCAGAGGTGAAGGGTAGTGATGTGGTGCTTATCAA
>M00285:128:000000000-BF978:1:1104:17814:13607_1:N:0:46
TTCAATATTGTTAGAAATTTGATTGCATGTTGCAAAATTAATAACCTAATCTTTACAAAAATCTGGTTATATTCTGAAAA
ATCAAGTTATGATACTAGCTACTTATGTTTAACTGTTATGAAATCA
>M00285:128:000000000-BF978:1:1104:21327:13607_1:N:0:46
TGGCTTCAGTCAGGTTAATAAAAAAAACAATGAACAGTGGCTGGTTCTGCTCCTTGCATTTCTCTTGGAGCTGTCATACA
ATGAACAGTGACTTCAGATAGACGAAATCCACACTGTAGTTTGAAGAGCAGCTCTTTGGCCAGCTGGAGGGGATGATGGG
GAAGGAGCCTGGCCATGACTTTCCATTTGACAGACAGAAGAGAGACCCCCCTGTAGTTTGTCATATTTGTCTCTTTACTT
CACGATAGTCACCATAACTTTATTCCCAAGATGCC
>M00285:128:000000000-BF978:1:1104:9519:13609_1:N:0:46
NNNNNNNNNNNNNNNNNNNNNNNNNNNNNNNNNNN
>M00285:128:000000000-BF978:1:1104:7566:13611_1:N:0:46
CAAGTTAATTTGGAGACATAAGAGACTGCAGATGCTGGAATCTGGAGCCAAAAACAAACTGCTGGAGAAACTCAAGGGGT
CAGGCAGCATCTGTGGAGGGATGTGGACGGTCGACGTTTTGCGTCTTGACCATCTGGGCTGCCTTCCCCTGCTGAGTTCC
TCCAGCAGTTTGGTTTCTGCTGT
>M00285:128:000000000-BF978:1:1104:9150:13612_1:N:0:46
CAATCTTAGTGTCATTAGCAAACTTGCTTATCCAATTTACCACATTATCATCTAGATCATTGATATCGACAACAAACAAC
AATGGCCCCAGCACAGATCCCTGAGGCACACGACTAGTCACAGGCCTTCAGTCTGAGAAACAATCATCCACTACCACGCT
CTGTCTTCTCCCACACAGCCAATTTCAAATCCAGTTAACAACCTTTCCATGGATACCTGGTGACTGAACCTTCTGAAGTA
ACCTCCCATGTGGGACCTTGTCAAAAGCCTTACTAAAGTCCATGTTGAC
>M00285:128:000000000-BF978:1:1104:5485:13616_1:N:0:46
CACGTGAGGCAGCCGTTCAATGGCAGGATTGGTGGAGCACAGAGCACGGCCTGGTGCTGCTCCTATCTGCTGGTGCCTCA
CCGAGGCAACGTCGGCCTCAGTGTGAAGGTAACTCCAGGCTTCGATTCTTTCCTGTAAACTGCCCCTTGAA
>M00285:128:000000000-BF978:1:1104:19508:13617_1:N:0:46
GGAGCTGGCTGAGTTTATAACCTTCTGCAGCTTCTTGCGATTCTGCACATTGGAGCCTCCATGCCAGGCTGTGATGCAAC
CAGTCAGAATGCTCTTTACAGTACATCTATAGAAATTTGCAAAAGTCTCTGGTGACACACCAAATGTCCTCAAACTGCCA
ATGAAGTAAAGCCACTTTCATGCCTTCTTCATGATCACATCAATGTGTTGGGCCCAGCATAGATCCTTTGCGATGTT
>M00285:128:000000000-BF978:1:1104:7102:13618_1:N:0:46
GATCTACACTCTTTCCCTACACGACGCCCTTCCGACCGCGAAAACACGCTTGCCCTCCTCTGCTCGAATCAAAACAAGAA
CGGAAGAGCGCCGTGTAGGGAAAGAGAGAAAACAACAAACGCAGCAAAAAGACCAGCGAGAGAACGAATCAAACCCCACA
ACATACTGATACAAGACAAAAAGTTTGATTTTAGTCTAAAGTACCATCTCTCATATCCTTCCTGGTATGATTCAACTAGA
CACCCTCTAAACTTAGACGAACAGCTCCGAAGCAAGTCGATAACCCAACTGTTCAACAAT
>M00285:128:000000000-BF978:1:1104:3878:13618_1:N:0:46
GGAGGGATATGAGCCAAATGCAGGGAAATTTGGACTAGCTTAGAAGGGCATCCAGACGAGTTATGTTGTAGGGCCTGTTT
CCATGCTGTATTACTTTGACTCTATAACTCATAGCTCTAACAATCTGCATAAGTTGTGGCAGCAGTGAATACAGCTTGAA
AAGCAGTTGTGTGTTTTATCTGATTAACTTCATATTTAAGCACAGATTATCTACTTATCACATTGCTGAAAGTAGGAGCT
TGCAGTGTACAAATTGGCTGCT
>M00285:128:000000000-BF978:1:1104:13479:13618_1:N:0:46
CAATTTACCTATTTACCTGCCATGTCTCTATTTGCTAAATTAATTCAACAAATCAAAAGAACTCACTTAAAATACTATTA
ATATTACTGAACATTTTTTTCATTCTCTGGGTCTTTGTTTAAACCAAATATCTGCTTTAGAACATTGGCTAGTTTCTTTC
CCTCCCTCTCAGAAATCAGTATCATGTTTATTATCACTGGCATATGACATGAAATTTGTTGTTTTGCAGCAG
>M00285:128:000000000-BF978:1:1104:15776:13618_1:N:0:46
TTGTGAGTTTGGAAGGTGCTGTCTAGGTACAAACTGCTGCTACTGTGTATTGGCAGTGAAGCCAGTGAACGATTGTGGAT
TGGTTGCATATCAAGCAGGCTGCTTTGTCCTGCATGGTGACGAGTTCCTTGGGTGTTGTTGAAGCTGCACTCATCCAGGC
AATTGGCGAGCTATTCCATTAGACCACTTGGTGGACAAGCTTTGGGAATTAGGAGGTGAGTTACTCACCACAGGATTCCC
AGCTTCTAACCCGCTTTTGTAGCTACACCTTGTACATCTAGTTAAATTTTTGGCCAATGG
>M00285:128:000000000-BF978:1:1104:17192:13619_1:N:0:46
ACCTTCTACCTGATGGGAGAAGAGAGAATGTCCCAGGTGGGTGGGGTATTCGATTATGCTGGCTGCTTCACCAAGACAGT
GAGAGGTAAAGACAAGAGTCTATGGAGGCGAGGCTGGTGTCTGTGATGTGCTGGGCTGTGTCCACAACTCTCTGCAGTTT
CTTGGGGTCCTGGGTAGTGGTGGAAACCTGACAATGGATGGGTGAATCAAGCTGAGGAGTGCTCAGAGCTTTTTGTCATG
TA
>M00285:128:000000000-BF978:1:1104:7833:13621_1:N:0:46
AAGTATTGAATATTTTAACAAATCAAACGTAAAGGTCAAGAGATTAGGAGCAATCAGTGATCAGGGTACAAACTGCACTC
AAAAGTTTTATTAAAGCAGCTGAAAATTAGTTTAATTGTCAAAAGGACATTTTTAATCTATGTCTAGTTCACCTTTGCAA
AGGTCTGCAAATGACAGATTCTGTGGAAACTCCCCATGGTTATTATTCCAATATGGATTTTTTTTCCAAAAAAACTGCTG
GTTGGAATTTATACCCAACCTTTTTTGTGTCTGTTTGGCAGGTTTCAGCCAATTAACAGC
>M00285:128:000000000-BF978:1:1104:4903:13623_1:N:0:46
CCCTTCACCAAACCATGTTGGCTTGGACCTATCTTGTCTTGCACCTCTAGGTATTTCATAACCTTATCCTTGAGGATCGA
TTCCAATAACTCTCCCATCACTGATGTCAGACTAATAGGTCTGTAGTTTCCTTTATGCTGCCTCC
>M00285:128:000000000-BF978:1:1104:19982:13623_1:N:0:46
AGAAAGTGACAGAGGCGGAGGTGAAAACAAATGCTGCAGATTATGGAATCTGATAGGAAAGGGAGGTGATGTGTGGAACC
AGATAAGGGGGAGATGTTGGGCAGGTGGGAACAGTGGTTGGCTGGTGGGGGGGAGGGGGGGGCTGCAAGGATGG
>M00285:128:000000000-BF978:1:1104:15583:13623_1:N:0:46
TTTCTGGAAATAAAGCGCTTTTACCATCATCTGTCTCTAAGATTGGCATATATTGAAGAAGTTACAAACCCGACAGAAAG
GTGGGTTACTCACGTATCCTGTTTGTGGAGTTTTCATCAGCCTACATTGTTGGTGTGCTCTGGGACTACAGTTGCTGCAT
TTGGGAACATTATGACAGCTACAGAACATCTATCTGATGAATGAATCAATATTGCTAAGGGTTTTCCAACTCTTAAACTG
TCAAGATGACAAATGCTTTACAAAGTGTAGTCAAGTCTAGTGTGAAATTTTATAACTTGT
>M00285:128:000000000-BF978:1:1104:17903:13624_1:N:0:46
CTACATTCCAGCAGAAATTTTAGCACAATTTGTAAAGGCTTGGCACAACATTCCTGTTTTGTATTCAATACCTTTAGTTA
CAAAGCCAACTATCCCATGATAATGGTTTTGTCAAAATGACTTCAATGATTTTCAAAATATGCAACCCTAGATCTCTCCG
CTGCAAAATAGT
>M00285:128:000000000-BF978:1:1104:10785:13624_1:N:0:46
TAGGCTACAGATGTTTTTCAAAAGTTACTCCATGGGTGTACTGTAGAAAGTGGCAAATCAATTGATTTGGTTTAACAAAA
CGCTGTTTTAGCCAAATTACAAATCTGTTGTTGTAACATTGATTAACTTTTGTAGGGTAATAGATACAGTCGTATAACTG
TCATCAAACGACTCAGCAGCTTGAAATACATACAGTACAATTGCTGTTCAATAGTTACTAAATGGGGTTAGTGTAGAAAG
TGGCTTATCAATGGATTTAGCTTTAAAAACGCTTTATTAGCCAAATTAGGAACGGTTACT
>M00285:128:000000000-BF978:1:1104:11781:13626_1:N:0:46
CACAAATGAATTGTACATATTACCTCTCTCTAAGTGCATTTAAAACTATTTGAAGCAAAATCTATCTGTCAAAGTGACAA
GAAGGAACAGTTAACTTGGAAATTATTATTTAAATTTAAATTCCATATAGCTGATATAGTTTGTAATTCTGATTTTTATG
TACATTTGTCAGTGTTATAAGTTATGTATTTT
>M00285:128:000000000-BF978:1:1104:7037:13626_1:N:0:46
AGTCGAAGAAAAAGAAGAAGAAGCAAAGTTGGGTAAGTTTCATTAGTTTTAGTCTAAACTTTGAAGAGAGTTTAACCTAC
TGGTTGAGCAGTTCTCACTGATGTAGTATTGGTATTGGTTTATTATTGTCACTTGTACTGAGGTACAGTGAAACGCTTGT
CTGGAAGGCAGAGGAATGGGGTCCATCGCTCACTGGGGAGCCCTCAGCTCCTGGTGGCGAGCTTTG
>M00285:128:000000000-BF978:1:1104:14539:13626_1:N:0:46
TTTTTTTAAATTTTAAATTTTTTATTTACAGCGTGGAAACAGGCCCTTTCGGCCCTCCAAGTCCACGCCGCCCAATTTAT
TTAACCCCCGCCAGATTAACCTACCCGTACGTCTTTCTAATGTGGGAGGAAACCGGAGCACCCGGAGGAAACCCACGCAG
ACACGGGAGAACGTACAAACTCCTTACAGTCGGCGACCGGGATCGAACCCCGATCGCCGGCGCTGTAACAGAATTTGATA
TAGTTCTTTCTAAAAACTCAGAAT
>M00285:128:000000000-BF978:1:1104:3443:13627_1:N:0:46
AATGTCCTCTTCACAACATGCCCTTTTATTAATCCAAGTTTCTCCTAATGTCTTCGACAATAGTCTCTGATTTGTTTTTC
CACATTACTAGAATTATTGATCTGTACTTTCTAGAGTTAGCCCTTTTTGTTTGAACATTAATGTATACATTTAATGCCCT
CCAGCAACATTACCTTAGCCAAGTAAAATTGAAAGGTTATGATCAGATTTTCTTCTGTCAACAATTTAGTTCCCTCAACA
ACCAAGGATACATGCATCTGGATCTGGTGACTTGTTTAACTTACCAGGTTACCTGTTAAC
>M00285:128:000000000-BF978:1:1104:9413:13629_1:N:0:46
ATGCAAAGTGTAAACACTGGCTTTGTTTTTGGTTTTATGTTAATGCATGGAGCAAAAATCAGAAAGGACTTTGAGGACAA
CAGATGGAGTCTCAGTTTCATCTCCTGCTGGGATCTCGCCTGAAGAACAGATTAAATTGATGGCACATGTTTGTTGCAGT
TCTGCCCTCTGTTATGACTTGATCTCCTGATTTGA
>M00285:128:000000000-BF978:1:1104:10470:13629_1:N:0:46
ACCCTTCATCAGGACTGGAAAGGAAGAAGGCAGAATTGCAACTGCGAAATGTCCAGCTGTAGGAAATGTCCAACAGGTGA
GGTGAGGCTAGTGGGGAGAAGAAAACTGAGCCAGTATTAAGGATGGATGATCTGGCTAGTCCTAAGACACATTCCTCCTA
CTAAACACTGGGAAAGCCCACCATTCCCGAACTACCAACTCAACCCTCTCGTGGA
>M00285:128:000000000-BF978:1:1104:8352:13632_1:N:0:46
AACTACACTTGGTGACCCCAACGCTTCCACACAGCATCAGAAACCAGTGACCCTCACCATGCTGTCTCGCTCAAGCTCCC
AACTTTCTGGGCCGCGCAGCCTCAGGATTGGTTCGAACAGGCCGAGGCCCAGTTCAGCATTCGAGGCATTATAGCCAACG
CCCCGCGGTATTACTATGTGGTCAGTGTGCTCAACCAGGACACGGCTGGCCATATCATTGATTTCCTGCACCAGCCACCA
ACAGAGGACAGGTATGCCAAAGGCGCTCCTCACCCACACTTCCGGCCTCTCTGGCCACA
>M00285:128:000000000-BF978:1:1104:21165:13634_1:N:0:46
GCCATATGCCTTCTTTACCACCCTATCAACCTATGTACCCATTTTCAGGGAGCTATAGACTTTCACCCTAAGATCCCTCT
GAACATCAACACTGTTAAGGGTCTTGCCATATATTTGATATATATCCCTATACATTTGATCACCCAAAGTGTAACACTTC
ACATTTGGCTGGGGTAAACTCCATTTGCCATTTCTCCACCCATATCTACAACTGATCTATATCCTGCTGTATGCTTTTGC
AATCTACTACACTATCCACAACACCACCAACCTTTATCATCTGCAAACTTATGAACCC
>M00285:128:000000000-BF978:1:1104:6041:13634_1:N:0:46
CTTCATTCGCTTGAAAAAACCTTAAATACAACCAAGCAAATCCTGGAAAAACAACAACAGAGGATCATCGACTTGGAAGG
ACGCAGCAGAAGGAAGAATTTAAGGATCATCAACTTTCCGGAAAATACTGAGACTGGTAACCCTACGGAATTCTTCTCTA
ATCTTTTGGTCGAAATATTTGGTCCTGAAATGTTTCCTGTCCAGCCGATTCTGGACAGGGCTCATAGAGCATTAAGATCT
GAACCTGCTCTGGATCAAAAGCCTCGGCCAGTAATACTGAGATTTCAATATGTTAGTATC
>M00285:128:000000000-BF978:1:1104:21448:13636_1:N:0:46
TAAGAAATAGGTTGAATAAGCCATTCAGCCCATTATGTCTGCTCCATTGTTCAATAAGACGAAGAATGATCTTGTTTTTC
AGTGTCCACTAGGCCTACATTCCTTTATTTTCTTAATACCTAAAAACTTATCAATCTATATCTTAAATATATGAGTGATG
AAGCCTCCACAGCCTCTTTCAGTTTCAGTAACATCTGAGTACATAGAACATAGAACATAGATACCTACAGCACAATTCAG
GCCCTTCGGCCCACAAAGCTGTGCCGAACATGTTGCTACACTGTTAGGCTTACCCATAGC
>M00285:128:000000000-BF978:1:1104:6150:13638_1:N:0:46
GAACAAAAAGTTAGCATATTAGTACAAAACAAAATATTAGAATCTTAAACTGTAACCCCAAAACTACTCGTCGTGTGTGT
GTGGCAAATTCCTAAACTCCAAGTCCAGGATTTAGTTCTTAAAGTTCAGTTCAGTAAGTCGTAAGATGAAACACAAATAA
CGGTTTCTTCACAAGCACCGTCCACCGAAGACAAAACATAGATATAGAGAGAGCTTAGAGAGGAATCACGAGTCTGAATG
TTCCACTCAGAATTCAAACAACACTTCAGGGCTTACTCAGTAGTGACTTTCTCACCCCG
>M00285:128:000000000-BF978:1:1104:23228:13639_1:N:0:46
GTTTAATGAAAATGTAGAACTCTCAGAAAATGTGTGAACAAACATTTCATTACCTGTTGAGGGGGTGGGGGAGGGGGGGA
AAACTGTTCTGTCTAGGGAAGTTTTCAAGATTAGTCTTCAAAACTATCCTGAAAAACAAACCAAAACAAAGTATTAGGTT
AAAAATGCATACAACTCAGGCTTATAAC
>M00285:128:000000000-BF978:1:1104:6978:13640_1:N:0:46
CTGTCTCTGTCTCTGTCCCTCTCTGTCTCTGTCCCTCTCTGTCTCTGTCCCTCTTTCTCTCTCTGTCTCTCTGTCTCTCT
CTGTCCCTCTCTGTCTCTCTCTCTCTCTCTCGCTCTCTCTCTCCGTCTCTCTCTGTCTCTCTCTCTCTCCCTCTCTCTCT
CTCTCTCTCTCTCTCTCTCCCCCTGTATCTCTCTCTCTCGCTCTCACTCTCTCTCTCTCTTTCTCTCACTCTTCCTATCT
CTTTCTCTCTCCATCTCTCTCTATCTCCTCTTCTGACTCCCTGCGTCACCATCTCTCTTT
>M00285:128:000000000-BF978:1:1104:23182:13640_1:N:0:46
GTACTCAACTGCATTCAAGACACATTGTTCTCTGGTCAACAATGTTTTTCCTTAATGAATAGAGCTTGAGGTGTCAGCCA
TGTATTAATAGGGGCTGTTATTTCCAAGTAATTAAGGAGACTACCAGATCTGGTACATTTGATAAATAACAAAATAGTAA
CATAGTGCATGGAGGTCTACTTTTAAAAAAATAT
>M00285:128:000000000-BF978:1:1104:28253:13641_1:N:0:46
GTTGCTGCGCAGGAGAATCTTCATGTGCTGGTTCATAAGGAACACAAAGAAAACTTGTAGATACAGCTCACAATTAGAAA
AGCAAATGAAAATGATGACCTTTACTGCATGGGGAGGGACAGTGAGTACAAAACTGAGAAAGTCTAGCTGATATTGGACA
GTGCTTTGTAAGACCCCATCTTGAAGCAAGTGGTTTTGCTTTCTGTATCTGTATAAGGAACCAATTGAAGTCAATGCAGC
TCATATTTACTAGATTGATCCCTGTCCCAAACATCTGTAATCTACTTAACAACTTAAGT
>M00285:128:000000000-BF978:1:1104:7502:13643_1:N:0:46
TCTGGGAAAGAGGCGCTGACTATTAACTCTATCTATTCCTGTCAATATCTTAAACACCTCTATCACGTCCCCTCTCATCC
TCCTCCTCTCCAATGAGTAGAGCCATAGAACCTTAAGCCTCTCTTTATATTCCATATCCTCCAATCCAGGCATCATCCTG
GTAAAACGCCTCTGCACCCTCTCCAACGCCTCCACATCCTTCCTATAATGCGGCGACCAGAACTGAACACAATATTCCAA
GTGCGGCCTAACTAGAG
>M00285:128:000000000-BF978:1:1104:13106:13643_1:N:0:46
TACTTAGAACATCAGGCAGCCAAGGATTTGCAAAATTAGAGACATTGTGAGGAAAATCTTGAAACACTGTTGTATGTCAT
ACAACAATTAACATATATACAAAGAAAATATCTTCACATAACTGACGGGAGTGAAGATGTGGTAATGGAGAACGGGACCT
GTGGTCTGCTGGGCAGGGAGAGCGGTGTTTTGGATCTGTTCCGCTCACTGAGGATGGCGGTTGTGTGTACGGTCATGAAG
GAGCTGAAGCAAGGAGTTGTCGCTGGGAAACTGCGGGTCAGAGGACAGGGGTCA
>M00285:128:000000000-BF978:1:1104:19254:13644_1:N:0:46
GAGGAGGCAGACACAGTGCAATTATACAGTCAAAGAAAATTTAAGACAGAGATGACCATCTGTCAAATAAGAGGTAATCC
CAGCCTATTCTCATCCTATAATAGAGGCACAACAGACTGCAGATGCCGGATTCTGGAGGAAAAAAACAAACTATGCAGGG
AAATGGATTGTCGATGTTTTGGATTGAGACCCTTCATCTGAACTGTCTT
>M00285:128:000000000-BF978:1:1104:16170:13645_1:N:0:46
GCCAACCTGGAAATCTGTTGTAATATCAACGATTAACTTTTCAGCGTTAAGAGGTACACTTAAATAACTGTTAGTAAACG
ATTGAGCACAATGAAATCCATTACCTACAACTGTTTTCATGTAGATACACCATGCATTTTGTGTAGTAAGTGTTCAATCA
ATGCATTTAGCATAAAACGCAGTTTTAGCCATATAGGAAATCTATTGCTACATCAGCGTTTAACTTTTCAGGGTTAAGAG
GTACACTTAGATAACTGGTACCACACGACTCCGCACCATGAAATACATACACTACATGT
>M00285:128:000000000-BF978:1:1104:26222:13645_1:N:0:46
AGTCCGCAACTGCGTCAATTTGTTCGATAAACCATTACTATCTGCACTGCCGTTCCTGTAATTCAAACTTTCCTCGCTGC
TGCCGTGTCTGGTGATCCCAGCTGTCGGAACTCTCTGCAGCAATCAGTAAACTGATAGTGTTGAGTTAATCATGTTCGAA
TTTCAATCTGGAACCTCTGGAAGTTTCCCTCTGACCCCATCACACTGCCGGGTACGACATGCTGCTGAATCAAACGACTC
CGCCGAAGACCTAGGC
>M00285:128:000000000-BF978:1:1104:5360:13645_1:N:0:46
ACAAAAAACAAGTTTAGACCAGATAAATCACTGGTTCACCCTCAGCTAAATTGTTCGCCTTAGGTTCTGAGCACCACTCT
TTAAGTAACATGACACGGTCTTGAAGAATGTGTAGAGTAGATTTGCCAGAACTATACTGGGCATCAGCTCTGCAGAGAAA
CCAAACAAGCATTGGCTGTTCACCTTAAAGAAGACGACTTGAAGTTAAGAAAGGTTTCCATAGAGTGTCTCCACTGGCAA
TGTAAATAGTAAATTG
>M00285:128:000000000-BF978:1:1104:15848:13646_1:N:0:46
AGTGCAGCACTTAGTGGTCCAAATCCTGGTTTGAGGGAGGGCACATAATGGAAATTTTCACCTCTCCTAGGGACCAGAAT
TTCTGGTTAAATGTCAAATGAATTACAGCCTAGAAGCAGCTTGTTCAGCACAACTGCTCCAAACTGACGATCCTGCTCCA
TACAAACCTCTTCCTACCTTCCTCTCCA
>M00285:128:000000000-BF978:1:1104:19013:13646_1:N:0:46
TTGCCATCTCCAGAGACCTTTGCACATACACCAAGGTCGCTTTGTTCCTCAACACTCCCTAAGGCTCCACTATTCATGAT
ATATGCCTTACCTTTTATTTGATCCAGCAAAATGCATCAACTCAATTT
>M00285:128:000000000-BF978:1:1104:11958:13647_1:N:0:46
CATAGAAGACAGAGGGTAGTGGTCAACGGGTCTTCCTCTGGTTGGAGGTCTTCATCTAGTGACGTTCTGCAGGGATCCGT
ACTGGGACCTCTGCTGTTTGCGATATAGATAAAAGACTTAGATGAAAACATGAATGCGTGGGTTGGTAAGTTTAAAGATG
ACACAAAGATTGGTGTGGCTAGTGTAGAAGGTTGCTGCAGGATACAGTGGGATATAGATCAGTTGCAGATGTGGGTGGAG
AAATGG
>M00285:128:000000000-BF978:1:1104:5676:13647_1:N:0:46
GGGCAAATTGCAATGTATTTTTTTTGCAGTGCCATGCTTATGAAAATCAATTATATAAAGGTCAGAACATGATTGTGGCA
GTTTCCAGGTCAAATTGCGCCAGGTACTTGCAGTTGTAAAAATTAGCAAAACAGTCTTGCTTTTCTCCCATCTGTTCGCT
GCTAAGAAACAGCAATAATATGTGCAAAATTTTCCTCTTTGAAGGTTATCTGAGTGATTCTAATCCCAACAAAGTTTCAG
TGACTAAGCCTGATAATTCACTTCAGTTCCCACTTCTCCCAGTAAGTAAAATAAAAAG
>M00285:128:000000000-BF978:1:1104:24174:13648_1:N:0:46
AGAATGTAAGAAATACAATTTAATTGTATATGAGAATGGCAATAAAAGAGTTTCTCCCGAAGATTCAAGGACTTCTGCTC
AGCAACAGATGGGGTCTGAATTCTGTGCAAAGGTGACAGGAAGGTTTTCACAGTGCATTTGAGAATTGGCATATGAATGT
AATCTTCTTTCTAACCCGAAATCTGAGCTTTGAGCACTCACTTATAGAAATATTACGGCCCCAATTAATAGCTAACTTGC
AGCTGAAAACCACTGCAGTAAAATATCTCCCTGTTCGGTGAGTTTTCATCAGGAAGCAGC
>M00285:128:000000000-BF978:1:1104:13498:13648_1:N:0:46
ATGTTCGTTACATAGTTAGTACTCACATGCAGTCAGCATTTATAGTGAATGAAATCACTATATGGATCTTATAATTCTGC
ATAATTCTAATATTCATGACTGTCTTATGTGTTATTGCCTTTCCGGCCTCATGGGTTATGCCACTTGGTCTTCACCGGGA
TTTGTAATGAAGGTGGGTTCAAGGTATAACGGGGGACCTTTGGTTTTATTTTCACTTTTAATGGAAGGAAATAATTAATA
CCTTTAAAACAATTTAAATGGATTTCTTAGGCTGGATAAATAGATCGGAAGGAGAAAACG
>M00285:128:000000000-BF978:1:1104:24118:13650_1:N:0:46
GGAACAACTCATTGAGGGCCAGTGGAGACCACTTGCTTTTTTCAGCCGACATTTGTGGCCGCCAGAGGTCAGTTACAGCG
ATTTTGATAGGGAGCTGCTGGCTCTTTACCTGGCTGTCCACCATTTCCGTTATTTCCTTGAGGGGAGGTACTTTACCATC
TACACCGACCACAAGCCCCTCATGTTTGCCCTGGCAAAGACATCGGACCCGTGGTCGGCTCGGCAGCA
>M00285:128:000000000-BF978:1:1104:22481:13651_1:N:0:46
CCCCTGAAATGTTGATCACAGATATAACAATAGATTTCCTATTTGTCTAAAACAGCGTTTTATAAGCTGAAACTATTGAT
TTGCCACTTTCTACATACAACTCATTGAGTATCTACAAGAAAACATTTTTAGAGTAAGTATTGCAAGGTGCTGAGTCGTT
TGATAACAGTTATTTAAGTATACCTTTAGCCCCAGTAACGTCATTCACTGATAT
>M00285:128:000000000-BF978:1:1104:24294:13653_1:N:0:46
CATGTTCTGCCATTGGATGGCAGGCACAGTAGTGTTTGCGGTTAGCGTAGTGCTTTACAATGCCAGTGACACAGGTTCAG
TTCCGCCCGCTGCCTGTAAGGAGTTTGTACACTCTCCCCGTGTCTGTGTGGGTGTCCTCTAGGTGCTCCGGTTTCCTCCC
>M00285:128:000000000-BF978:1:1104:9460:13654_1:N:0:46
CAAGCAATGGTCAAGGCAGCACAGATTAAATAAGGGAGAAATTTAAAGGATATCTGAGACAAGTTTTCACTGAGTTGTGG
TTATCTGGAATGAGCTGTCAAAGGAAGTGGTAAGGCAGATACAATTACAATGTTTAAAAAGTGTTTGGGCAGGTACTTGG
ATAGGAAAGGAGTAGAGGAATATGGGCCTAATGTAGGCAAAAGGGACTAGTGGAAACAGGCTTTGGTTGGGCTGAAGGGC
CCATTTGTGCTGTGCAACTATGACACTACTACACCACTACAGCCTTTGTTTATAAACAGT
>M00285:128:000000000-BF978:1:1104:25136:13656_1:N:0:46
CAAATGTTGCCAGGATCAATGGTCTCTGGGTTTGGTCATCCATATATGGTTATAATAACAGTTTAAAAAAGGATTGATAA
ATGCCAAATGGTAAACAGCATATGTGAACTCCTGCTGCTGTGTAATCATAGATTGCTGGTAAATTTAATCCATAACAACC
TACTTGTAGACCAGAATCGCCCATATGTTTAGA
>M00285:128:000000000-BF978:1:1104:12662:13657_1:N:0:46
CATGAATGTGTGGGAAATGGAAGGATATGGACATTGTGTAGGCAGAAGTGATTAGTTTAGTTGGGCATTTTATTACTGAT
ATAATTGTATCAGCACAACATTGTGTGCCAAAGGGCCTTTTGGTGTGCTGTACTGTTCTATGTTCTATGACTGGTTTTGA
TGGAATAAGTACGGAAGATGTTCCAATTAACTGAATGTTTAAGGATCTGAGAGCATAGA
>M00285:128:000000000-BF978:1:1104:20616:13658_1:N:0:46
TATCCTCCTTCCTAATGTGAGACTCCTGAACAAAAATAATTTGAGCATTTAATCTCTGGAAAACCTTAAAAAATTTCCTT
CGTTTAATTGGGTGATTCAGCCCATTCACGTTCCAAGAAATAAAATTAATAGTCTTATCCATTTTAACCACTTAAAAAAA
ACGTGGTATGCAAAGGGTTAAAAATGTCCAGGTCTCGACAGCAGGAAGGAAAATGTTTTACTAGGAAACGGATATGACGA
CTGTTTGGAAAAAATTGTAGTTTAGCCCAGAGGAAAAAAAATGAAAAAGACACCAACAGC
>M00285:128:000000000-BF978:1:1104:21779:13658_1:N:0:46
CCCCTCCACGGACTCTGTCTACACTTCTCACTGTTTCAGTAAGGCAGTGAACATAATCAAAGATCCCACCCACCCTGCTC
TTGCACCTTATTGTCTACCTGCACTGCACTGCCTCTGTAATAGTAACACGTTATTTTGCATTCTGTTGTTCTTACCTTGA
ATTACCTCAGTGCATTCTGTTGTAATG
>M00285:128:000000000-BF978:1:1104:22848:13660_1:N:0:46
TAATTAGTAGCATTCTCTTGCCTCTTTATCAGAAGGTTGTTAGTTCATCCCACTCCCGAGGCTTGAACATAAAAATCTAG
GATAGCACACCACTGCAGTACCAATACTTCATTGTTGGAGGTGTCATCTTCTGGAAATGTAAAACTGAGGCCCTTGTTAC
GCTGAGGGATATAGAACAAACTCAAAGACACCTTTTCAAAGATCAGGGGAGTTCTCCCTGT
>M00285:128:000000000-BF978:1:1104:24804:13660_1:N:0:46
TTCAGTTTTCCCCTTCCCATTCGTCCAGCCTGGCCTGCTAGGCACGTGGAACAGCCGCGTTATTGAGGAAACATATCACA
GACACTGAAGCATAATCTGCTTCCAGCCCTCTCGTTAACAAAATTCTCAGTATCGCCGCACTGACGAGGAGCTTTGGATC
CAAATCAGATATTCATTTCCCTCTTCCCAGATACCTCCTGACCTACTAAGCGCGCCCAGCACTTTCAGTCTCCGTTTTTA
TTTTGATTATTTTCGTTTGTGCACAAAGAATTGGATGCAATAAATGACACATTCAGATAC
>M00285:128:000000000-BF978:1:1104:22378:13661_1:N:0:46
GGACTGTTATATCTTTGGTTAAAAAACATTACTATGTCGTTAGCTCTGCCCCTCTATATTCAAATAAAAAGTTATTGAAA
GGGATTCAAAAAAAGTCTGCTTACATCATATGGAGGAGATACTGAATAAATGGACTCCAAACTTCCTCATATTTAAGTGA
AGTATCAACAGTCCCACTCCTAACTTTTTTCTAA
>M00285:128:000000000-BF978:1:1104:7080:13662_1:N:0:46
ATGTTAAAGTAGGCATAAGCATGTTTCCTGTTGCAGATTTTAATTGTTCAGTCTTTCCTCTCGGTGCCAATCTAACCATT
TCTTTTTTCTTTAGTGGAGAGTAGAAATCAAATCAATTCCTTTTTAAAAGGTCCAAAAATGTAATGTTATATGTGTAGCG
TGCTCCTGGCCTGAAGAAA
>M00285:128:000000000-BF978:1:1104:5907:13663_1:N:0:46
GCAAAGTATTACAATTGAATGCATATTGTTTTGCTTGTTGCATATTAAATTTACCCTACACCATATCAGATGTGATTCTA
CTCTCTAAATATAATGCTTATGGTCAGTAAATCATGCAAATCATTGCTTGACATCCAGCCAGCAGTAATGATACCTTCAT
TCTGTGGTAGCCTCC
>M00285:128:000000000-BF978:1:1104:17545:13663_1:N:0:46
GCCCCTTGCATGCTCAGCACTGTTGTGAGGGTGGCAACACCAGACGGACTGCATCACTTTAAGGAAATGGTTATCAGCCA
CTTTCTTCTGACAACTTGAGATCCGCATTGAAACTGTGAGTGTGAAGCCCTTCCTGAACGTCAGCAGCATGCCATCATCC
ATATTTTATTCCGGCACAGGAGGAGGCTATTTCAGCCCATTGATTCTGTCCTGGCTCACAGAGCAATCCCATTCCTCATT
AAATAGTCCTATCAACTCCATCCCCCCTTC
>M00285:128:000000000-BF978:1:1104:23877:13663_1:N:0:46
GCTTGGGTACTGCAGGGGCAGAGGACAGGGGTCACTGCAGAACCCTGCACACCTGGGCAGCTGGATTCAGTGCACACATA
AAATTAAAAATTTAAAATTTTATTTACAGCGTGGAAACAGGCCCTTTCGCCCCTCCAAGTCCACGCCGCCCAATTTTAAC
CCCCGCCAAATTAACCTACCCGTACGTCTTTACTGATGTGGGAGGAAACCGGAGCACCCGGAGGAAACCCACGCAGACAC
GGGAGATCGTACAATCTCCTTACAGACAGCGACGGGGATCGAACTCCGATCGCTGGCGCT
>M00285:128:000000000-BF978:1:1104:27610:13663_1:N:0:46
TAGTGCATCTGGCCTTTTGCTCTGCCAGTCATCAACCTTCATTAAAAAGGTTTTCTTTTGTTTATTTTCTTTATTTCACT
TTATATTTAATTAATCTACTCTTTTTCATTTACAGTTGGGTAATATGTTTATCTCAATTTATTTCTATTTGTAATTGGCT
TTTTAGTTAAATCCATTTAAACTCCGTTTTAAATGTGTTTGAAGATCAGAGACAACACTGAACTGCCAAAAGC
>M00285:128:000000000-BF978:1:1104:25963:13663_1:N:0:46
GCTTTTACCTCTCATTGTCTTGGTGAAGCAGCCGGCATAATCAAAGACCCCACCCACCCGGGACATTCTCTCTTCTCTCC
TCTTCCATCGGGTAGGAGATACAGGAGCATGGGGGCATGTACCAGCAGACTTAAGGACAGCTTCTTCCCCACTGTGATAA
GACTATTGAACGGTTCCCTCACACGATGAGATGGACTCTGACCTCACGACGTACCTTGTTGTGACCTTGCACCTTATTAC
ACTGCACTTTCTCTGTAGCTGTGACACTTTACTCTGTACTGTGATTGTTTTTAACTGTAC
>M00285:128:000000000-BF978:1:1104:3507:13664_1:N:0:46
CAATTCCAGCCGCTGTCTTTAAGGAGTTTGTATGTTCTCCCTGTGTCTGTGTGGGTTTCCTCCGGGTGCTCCAGTTTCCT
CTCACATTCCAAAGACGTACGGGTTAGGAAGTTATGGGCATGCTATGTTGGCATTGGAAGCATGGTGACACTTGCGGGCC
GCCCCAAAACACTACGCAAAGGTGCATTTCACTGTGTGTTTCAATGTACATGTGACTAATAAATATGCCTTATCTTACCT
CTCTTCATGCTCCGCCTCTTCAACTACTCACTCTTGCTGGTGGCAAGACTGTAGCTGC
>M00285:128:000000000-BF978:1:1104:19016:13665_1:N:0:46
GCTGACAGATGTTAGAGCATTGGTTCTTATTTATAATTTACTCTTCAAATCAATAAAGTTCTTGAGCATTGAAAACCAGG
TGTCATAGATTTATTAAGTGTGCAAAGCATACGATGATGCTTAAAATCTGAGCAGAAAACCAAACTGACATACTAGCTGA
GATACTCAGATGTTTCAATGTTCCAAAATCAAACTA
>M00285:128:000000000-BF978:1:1104:13690:13665_1:N:0:46
CAGATTGATTTGCCATTACCGTTTCAGGGTGAAGTGCTAGAGTCAAATAACTGTTTCCAATCGACTCAGCACCATTCATT
AAGTTACTGCTTGGCTTTTATGCAGAAAGTGACACATTAATGTATTTGCTTTATAAAAGCTGTTTTAGCCAAAATGGAAA
TCTTTTGATATATTTGCAATTACCGTTTCAGGTTTAAGTGCTAGAGTCAACTAACTGTTCCAATCGCCTCAGCACCATGA
ACTACATGGAATACAAATGTTTTCATCCAGCTTCTACTTGGTGTTAAGAAGGAAACT
>M00285:128:000000000-BF978:1:1104:11093:13665_1:N:0:46
TCCACTCAATTACCATCAGGAATGAATAAGCCACAGTGCTTCTCACTTTGAATTTGGCATTAGCAGTCTTCTGCTTTCAA
GACTGGACTCATATCCCAACAATTAGCATGACTCAAGCTTTCTGATAGTTCTGCTTATGATTTCTTGTGGAATGTCCAAG
ATGTT
>M00285:128:000000000-BF978:1:1104:18546:13665_1:N:0:46
ACCTTGTCTTAATCTTGACGTAAAATTTCCTGCCCACAATTTTATTTTCAGTCCAAATCAGGGAATTAGATGATTTTGTC
TCATTTCATGGGCAGATAAATGACAGTTGTAGAAACATTTAAGTTGACCACCATCCTGGTTTGCTGTTCCTTCTTTGTTG
CTGGGCTTATATTGTGCAACTCACTCCCCAACAGGTTGAAGCAATGCACCTGTTTAAGAAGGTGGTTCACCCTCACCCAC
TCAAGGGATGATTAAAGACAGGCAATAACTTCTGGCCTTGCCAATGACAATCTCCTCCC
>M00285:128:000000000-BF978:1:1104:18902:13667_1:N:0:46
CCTCCTCGACTGCCACATTGAGGCCAGATGCAGGTTGGAGGAACAACACCTCATTCTGCCTTGGGAGTCTCCATCCTGAT
GACCTCAATGTCAATTTCTTTAACTTCCAGTAATTACACCCCTTTTTCTTTCCCCCAGTCCCCTCCCAACTCATTTGTCT
ACCCTTATTCCCACAGCTCCCTTCCCCCACTTTCATGACCTGCCCATCTCTTCTCCTTCATCCTTTATTCCATGGTCCAC
TGCCTTCTACCAGATTCTTCAGCCCTGTACCTCTTCTGCCTATCGCCTCAGCTTATTAC
>M00285:128:000000000-BF978:1:1104:15276:13667_1:N:0:46
CGCGTGATGGAACAAGCTGAGTCGACAACCCTCTGCAGCCTCTTTCGATCCTGCATATTGGAGCCTCTGTATCAGTCAGG
GATGCAGCAGTCAAAATGCTCTCCACCAAAATAAAAAAAGTTGAAATACTGAGATCGGACAACCTAAAAGACTGGAGATA
AAAAAACAGAAATTGCTGGAAAA
>M00285:128:000000000-BF978:1:1104:12370:13669_1:N:0:46
CATCTGTATCCTGGAATACTCAGCTGCCACTCCTGCCCTTCTCACAGCCATGTTTCTGTTATGGCTGTAATGTCCCAGTC
CTCAGTACCAAGTTCATCCACCTTACCTGTTAAACTGCATTTATTTCAATGCACGAGTTTTAACCCTGTATTCCCTTCCC
TCCCTTTGATTACTGATCTTGCTCTCGCTGGCTACTGCTTTATCCCATGATTTGCTTGCACTCAGAGTCGCACCCCCTTG
CTAATCTAGTTTAAACCCTCCTGTATAGCACTAGCAAATTTCCCTCAAGGATATTGGTCT
>M00285:128:000000000-BF978:1:1104:3739:13669_1:N:0:46
ATTGACTGTGATTATTGCCTGTGCCGTCCACTTCAATTCAAAACTATTGTACAAAATAATCACCCCTTAGAATGGATGTA
ACCATACTTAAGCTTGTTTTGGCAGTAAGAATTGTAATATTCTTATTATTAGAGGTCATCAATGGATTTTGGTGAGGTAA
ATGGTGAACTCTCTGCTTAAGAAAAGAATTGTGTTGCTGCAGAGAACTCTTGTCAAAGTATTTTCTCATTTTGATGAACA
GGGAATTGGATTGATTTTTAGTTTTGTTTGATGGGAGAATGGTGTTGGTGCCTAGTTGGG
>M00285:128:000000000-BF978:1:1104:21273:13669_1:N:0:46
TATTTATGCAGATTTTCAAAAAAGCCCTTCATAGAAGTACTTCCTAATAAATAATGTCAGAAAATGCAGTAGATGGTACA
AGCATTGTGAGGTGGCATAAGTCATAGAGCAGAGATTGGGAGTAAAGGGTAGCTATCCGGCATGGGAGAAGGTGAGTAAT
AGTGCTCCAAAAGAATCAGTCTGTGACCTCAACTGTTCACAACTTAC
>M00285:128:000000000-BF978:1:1104:11034:13670_1:N:0:46
GTCCAGAAGAGTAATGCAATTAGAGCCAATTGTTTAAGCTTGCCCATACGATCCAATTACTCATGTGCAGCTGACAATAG
CTCTCTGGCCGTTTGAGATGCACAACTAATGAATGACATGGGGAGATGCTGCCACCTCGCATTACTGCACGGGTGACTCA
GCACAGGCACAGCCGTCAGAAGGGAAACACCAGATTCCTTTAAAGTAACACGTGGTGGGGAAATCTTGTTCACGTCAGCA
TAAAA
>M00285:128:000000000-BF978:1:1104:29357:13670_1:N:0:46
AGAATAGTACTGATCAGAGAGCAGTGGCATTAGGTGGAATAGTATTTTCCAGACTGTAGTGGCATTTAGTAGAAGAGAAC
TGATGAGAGAGAAGTGGCATTAGGTAGAATAGTATTTATCAGAGAGTAGTGGCATTTGGTAGAATAGTATTTATCAGAGA
GTAGTGGCATTTGGTAGAATAGTATTTATAAGAGAGTAGTGGCATTTGGTAGAATAGTATTTATCAGAGAATAGTTGCAT
TGTGTAGAATAGAACTAATTTAATTTAAATTTTAAATTTAAATGTAAATATCTTTTTTT
>M00285:128:000000000-BF978:1:1104:24184:13671_1:N:0:46
TTAAAAGGTTTTGACACATTGTACAGTATATGGCTGCACTGAGCCACTATTCTCGGACAGCAGTTGCTTTTGATGTGATT
TTATTATAGTCATAAAAGTCAAAGACCCCACTGGAGATTAAGAAAGAACATCCCCATGTGATCTTCGTTCTGAAATCTCT
CTTTAATATCCGATTCATTCTCAGAAGCCTTTTAGCCAGACTAAAATGAAGTTTCTCTC
>M00285:128:000000000-BF978:1:1104:24419:13674_1:N:0:46
CCCTTCCTCTCTCTGTTAATGGAACACACCAGTACCCTTTTAGTAAATCAATCTTTGTAAGAAATTTGGCTGTCCCCACT
CTATCTATACAATCATCCACCCTTGGAATGGGGTATGCATCCGACTTTGTCACAGCATTCACTTTTCTGTAATCTGTACA
AAATCTAATGGTCCCATCAGGTTTAGGCACGATAACACAGGGCGAACTCCAGTTTGAACTGGAACGTCTGATGATATCAT
TTTTTAACATATACTCAATTTCCTGATCAACAAGTTTACTTTTATCCACATTCATTCGAT
>M00285:128:000000000-BF978:1:1104:20846:13676_1:N:0:46
ACCTACCTATCTACCTATCTACCTATCTACCTATCTACCTATCTATCTATCTATCTATGTATCTATCTATCTATCTATCT
ATCTATCTATCTATCTATCTATCTATCTATCTATCTATCTATCTATCTATCTATCTATCTATCTA
>M00285:128:000000000-BF978:1:1104:22375:13676_1:N:0:46
GCTCAGTGATTCTTTTGTCTTGGCATAGGCCCATGTACAATTCTGATAAAGTAATCGCATACTCTGTCCATTACATGAAA
GCTGAAGGTGAGGCTTGCATTTCATTCTGACACTTGGAGCTTATGCTGACCAATTTGTTTCCCTCCTTTCAACCAGTAAA
GAGTACAAAGTTTTTAAATAATAAAAAAACTCCCTCC
>M00285:128:000000000-BF978:1:1104:16249:13677_1:N:0:46
ATTCTAAGGTTGTGTCCTCTAGTCCTGGATTCCCCCACCAAGGGAAACAGCTTGACCACATTCACTTTGTCCATTACTTT
CAACATATTGTACGTTTCTATTAGGTCCCCTCTCATTCTTCTGTACTCCAACGAGTACAGTCCAAGTGACGACAGTCGCT
CATCATATGTAAACTTTTTCATCCCAGGAATCATCCTAGTA
>M00285:128:000000000-BF978:1:1104:7520:13677_1:N:0:46
GGTGTTGGGGCCCCTTCTTTTTACCTTGTATATTAATGATTTAGACAAAGGAGTTAATGGGTTTGTGGCCAAGTTTGCAG
ATGACACTAAGATTGGGGGGGGAGTGGAGAGTATTGAGGAGACAGGAAAGTTACAGAGAGACTTGGATATTCTAGGAGAA
TGGGCGAGGAAATGG
>M00285:128:000000000-BF978:1:1104:26018:13679_1:N:0:46
TGTCAATAATTAAAAGCTAACAATGAAAGATGAAATTAATTAAAATTGCAGTACTAAATAATTGGAAAAAAAAGTAAGTG
GAAAAATTAAAAAAACTTTTCTCTTCATGAATCCTTACTGAAATTACTAGGGACATCAATCCAAAGCCAATACTAACTGA
CAAAGAGTTAGAAATGTGGATTCTCAAGTTTAATGCTGGGAATCCTGACAAGACAGGGCTCCCTGATGGACTCCTTATGG
AGGCCTGAAATGGAGA
>M00285:128:000000000-BF978:1:1104:14485:13680_1:N:0:46
ATTATTAGAGGCATTCCTCCTCATAGCTCACCCAATGTTGGAAACTTGCTGTCAAGGGCTACAAAGCTTCCCACAACCCA
TGTATATTTCCCATGACCAGGAGAGGTAAAAGAGCAAATTCCTTGGCCCTTCATCTTGAGGGAATGACATACAAAATAAG
ATCAGGGATAGTGCAAAAGGCCCTTCAAGCCTGCCTTATCTGCATTTTCTCCATAACTCTCAACAGGTCAAAGATCTATC
TTGGCCTGAATAAATTCAGTGATGCAGCCTCCTCAGCTCCCTGTGGTAGAAAATTCCAA
>M00285:128:000000000-BF978:1:1104:17646:13681_1:N:0:46
TTAAGAGAACTTCTTACAGATAGAGCTATGTATGCTCTGCTACATGCAAATCATGTAGAATTGGATTGATAATTTATCCT
GACAATATTCAAGCTGTTGCTAGAAAGAGCTGTCAATGTTGAATATAAATACTCTATACTGTATAAAGTTTTATTGTATG
AAAACTACTCGTTACTGCACTGGGCGCCGCGAGGCGCCCGTCTCCACCACTCTGGATTCGGGGATCTGAACCCAATTTCC
TTTAGATCGGCACATGACAATGGAGGCGATCACCC
>M00285:128:000000000-BF978:1:1104:12337:13682_1:N:0:46
ATACACTAAAAAAATTATTGTGTTTCAAGTAGCAACACAATTGATTCTTTTCAACAAATGGACGTTATGCTAATTGGAAG
TGCTTAAATGGAATACTGAGACTTAAAATGTGAATTGGAAGTCAGAAGTTCCCCATCTGAACAATTGCCAATGTTTCCTG
CTGCTTCAGTGCAGGTATAGAACAAACATACAAACAGATAGCGCTGAGAATACTCAGCAGGTTGCGTAGCACTAGTGGAG
AGT
>M00285:128:000000000-BF978:1:1104:15764:13683_1:N:0:46
CTGTTTGTCCGATAAAGGAAGCCCTCCTCAGTTCTGATCTTGTGTGTGGCACGTGCTGAGTCACCACTGCCTTCTGCCAC
ATTGGCCTATTTGAGTTTCTATCTCATTGTGTTTCCAACTCTTCAGTGGCAGATCTCTGGCACCATTGTGGTAATCTACC
TGTCTTTGGCTGCCTTTGGTTGTCTCATGACTTTTTGCACATCTGCTTTTTGCAGCCTTTGTTTGGGAGTGGAGTTGGTG
TAATTTGCATGTCCCTCTTTCCCTCTGTGGAACATAAAGTACTGTTGTCTGAGTATAAA
>M00285:128:000000000-BF978:1:1104:24623:13685_1:N:0:46
TTCGAGTCTGCTCCACCATTTTGAGATCATGGCTGATCAATAACCTGTTCCTGCCTTGTCCCCATATCCCCTGATTCCCC
TATCTATAAGAAACCTATCTAACTCTTCCTTGAAAGTGCCCAGTGTATTGGCCTCCACTGCCCTCTGAGGCAGTGCATTC
CACAGATTTACCACCCTTTGTGAGAACAAGTTTCTCCTCACTTCTGTCCTAAATGGTATTATACCCTTAATTCTTAGCTC
ATGCCCTCTGGTCCTGGATTTCCCCAACATCTGGAACATACTTCCTACCTCTATCCTGTC
>M00285:128:000000000-BF978:1:1104:20834:13685_1:N:0:46
AATAAAAAATAATAACTAGTCGGTAACCTGTATGACTTCAGAGGCATGTTGACTTTGTGGAAAGTGTCCTTTTAAAGGCT
GGGCCTGACATATTTGCTGTCAGCTAAGTGCTAGTATGAAATTCCTGCAGGAAATATCAGGGGCCATGCTGCTTACCTCA
TGTGGAAGTCTTGCCAGAAAGTAAAACTCCTGCCCTATTGCATTGGGATTGCAATCCAAACCTGCAATCCCAATGCA
>M00285:128:000000000-BF978:1:1104:24176:13687_1:N:0:46
CAAAATTGTCATATTTTTGTATAACCATTTTGGCTTAGCAGGGGACATGATTAAAGATAAATTACTGAAACTCCACCTTG
CAACAATTTAAATGCTGGAATCTAGATGAAAAAACAACAAGATGCTACCATACCTGCTGAATTCCT
>M00285:128:000000000-BF978:1:1104:3371:13687_1:N:0:46
GTTTTGTGTAGAAAGTTGAAATGAAGGGAACTAGCCTATAAAACGCTGTTTCAGCCGAATAGGAAATCTGGTGATATATC
AGAGATTACCTTTTCTGTGGTAAGAAGTACAGTTCAATAACATTTGCCAAACGACTC
>M00285:128:000000000-BF978:1:1104:20069:13688_1:N:0:46
ACTTTATGAATGTGTGGAGCATTTTCTGTTTTTATTTCAGATTTCCAGCATCTGCAGTTTTTAAAAAAATGTTCGCGCAG
TGTTTCACCCAGTGAGCCATACGCTGGCAAATGGGGCTAGCTTGGATGGAGCATTTTGGTCAGCATAGACCAGTTGGGGT
GAAGGACCTGTTTCTGTGCTCTATAACTCTATGATCCAACTCAGTAAGCCTTGGCTTCTTCTCTCAGATTGTACACATTC
CTTCTAGATCCTGTGCAGTTCTGAGTCATTTATAAGATATCTTTATTAG
>M00285:128:000000000-BF978:1:1104:24876:13689_1:N:0:46
CCACCAAGACCACAGATTTTGCAGAGGTTGAAGATGCTTTCTATTTTCCCAGTTCTACACTGGACCAAAAGGCAGCTCAT
CTAGAATTGGATGTTGGTCAAAGTCAATCATGACACTACAAGAATGGAAAAGTTGATGGAAATTCTGCGGAGGCAGATCT
GGGTGCCACCAGCATACATTTAGAACGTGACCTCAAGATCTATAAATTTGGCT
>M00285:128:000000000-BF978:1:1104:18116:13690_1:N:0:46
TATTTCATGCTGCTGAGTCGTTTGGTAATAGTTATTTAACTGTACCTCTTACCGCTGAAAAGGTAATCTGATATATCACC
AAATATCTTATTATGCTAAAACAGCGTTTTATAGGCTAAACCCATTCATTTGTCAGTTTCTTCACAAACCTCATGGAGTA
CCATCAG
>M00285:128:000000000-BF978:1:1104:14223:13692_1:N:0:46
TGAAATACATTAAGTTCCATATTACTTTAAATAGAACTAAGATTAGATCATTCGAACACTATTGTATGAAATGAGATGAC
CCGACAGTCTTATATAGCCAATGGTTTAATGTACTGAAAAGACTCTTTGAATGCAAAGGAATCACAGCCACAAATTGTAT
TTGACACCAATTGAAACCCCTTTTTGGTTGTGCATTCTCCTGTTACAATATGAACCACTATGACCATTCAGATTCCCTGA
ACCAAAGAATTGAAATATTATCGAATACAAGACCATTAAAAACTGCACTCTTCCCATTTC
>M00285:128:000000000-BF978:1:1104:29202:13692_1:N:0:46
CCCCAACATACAGCTTTGATTCCCACTTCCAACTGCCCGATTTTTCTCCTAATCTTATGAAACCCTGACCCTCTAATCCT
CCTGACCCAGAGATAGTTCTGATACCCCACTGAGGGCAAGGCCTTGACCTTCTGGGATCCTCCTGACCCAAACCATCACG
GCACTTCCAGTTATCCTGATATTGATAACCCCATATACCCAACCACATCCCTCCCCTAATATGCCCCTCTGATCCCCCCA
GTTATGAAGCCCCAGTCTCCACCCATCTACCCACTCCCTATCCTTGCCATATTGCCATCC
>M00285:128:000000000-BF978:1:1104:23609:13693_1:N:0:46
TCTCAGTATGCTTTCCATCATTGCGTATAACTGCAGACATATCTGTTCTATGAAAAAATATAAATTAACCCTCCCTTCTG
CTTGCGTCATTTGCTGTTAGTTTTCATGCATATTAACAGCATTTTAAATTCGTGTAATACTCCAACGTCAAATTCGAAAA
GGG
>M00285:128:000000000-BF978:1:1104:21241:13693_1:N:0:46
TCCCTTACTCTGCTGGTGTGCCTGCCCAGATGCAATCACTCCTGCCTCTGAAAGTGTATGTGCCGCAGGTGCCGTGAGTT
TCCTTGAATGTACTTCTTGTCTGACCATGCCGGTAAGTGTGATAGTCGCTGACACTGAGTACACCTGCACCTGAAAAT
>M00285:128:000000000-BF978:1:1104:11383:13693_1:N:0:46
ATGCTACTGTTCCCTGTAGTTAATCCCTATACCCCAAACTTCCTGAAAACATTGATAGCTTGCTGTAATCTTTGGGTTTC
CCTTCCTAATTTAAAGCTACTGAGACCTACTGTAATGTTTATCTGGCCAGCCTGACCAAAATCAGCTTAGTCAGCCCAAT
CTAAGCCACTTGGTGTATAAGGCTTTCTACTACATCAATAATTACATTTATCAACTGACCTAATGGAGCTGTAATTAAGA
TGTCATTAGTAGAATGGTGC
>M00285:128:000000000-BF978:1:1104:28933:13694_1:N:0:46
CAAAAATCAGGATATTTTTTCCTTTTTTAAACTCCCCTTTGCTGCCTTGCTTCTGCCTTTTCTGCTCTGACAATCCGGCA
GCTACTATTCAGGTCAAAGTATGAGCTTGCTTTTTTGTTAAAGCAACTATAAAGTGGTTCAAAATTCTTAAGCACTTTGC
AGAACAGAAACTGACACTAAGCCAAAGAAAGACACAGGGGACCAAAAGCTTGGCTAGTAAATTACATTTTAATGAACCTC
TTAAATGAGAGTGAGGTGGAGAATCTTGCTTTTTTTTTCGACATCTGCTATTAAAAGG
>M00285:128:000000000-BF978:1:1104:15381:13695_1:N:0:46
GATCTACACTCTTTCCCTACACGACGCTCTTCCGATCTGGACTACACTCTTTCCCTACACGACGCTCTTCCGATCTGAAC
TACACTCTTTCCCTCCACGGCGCGCTTCCGATCTAGACTACAACCTTTCCCTGCACGGCCCCCTTCCCACGAACAAGGCC
AGACCGACGAGTACATGGCGCGGGCCGGAGCGCACGAGACTCCAACGAGGGCTACGCACGCGCAGGTACAGATAGTAGCC
GCCCCCAGCACACCTGACACACTTGAAGCAAATCAAGCACCAACGTAACGCGCGTCTATG
>M00285:128:000000000-BF978:1:1104:25977:13695_1:N:0:46
AACTCTGTACTGGAGCAGAATGCCACATAACAATAAAGTTACTTTTCTTAGCCTTTGACAAAAATATACTAGTTTCTACA
ATTTTTGGAAGATAAGTGCTGCTTTGGAAGAACATTTTTTGTTTTACCTGGTGATTATAGCTTGCTAATAGACAAAGAAA
AATTATGGAACACTAATTATTTAGGATAAATGTTTTTTGGTGCGTCTTATTTATTTAATAGAAACATTCAAGAGTCAACA
AATTTAGAATTGCAGCTCAACATCTTAATACCAGTCAATCAAATATTTCACAAAACTGGG
>M00285:128:000000000-BF978:1:1104:26670:13696_1:N:0:46
AACTTACTCCTGATATCTCCTCCTCAGCACCTTAACCCTACGTCCACTTGTGGCCACCATTTCAGCCCTGGGGAAAAGCC
TCTGACTATCCACCCGATCAATACTTCTCATCATCTTACATATCTCTATCAGGTTCCCCCTCATCCTTCGTCGCTCCAAG
GAGAAAAGGCCGAGTTCCCTCAACCTGCTTTCATAAGGCATGCTCCGCATTCCAGACAGCATCCTTGTAAATCTCCTCTG
CACCCTTTCTATGGCTTCCACATCCTTCCTGTAGTGAGGTG
>M00285:128:000000000-BF978:1:1104:9370:13697_1:N:0:46
CCATGTAGCAACTATTAAACTGAAATTTCCCATTTCAAAGCAGTCAGTATGTCAACATTATTGATTCAGAAACAATAATA
CAATCTACGTATCCAGTATCTAAAGCTATTTATGTATATTGTATAGGCATGTCAATCTCCAGGCCTAGTTCATTACTGTC
TAACAAAAGAGCCCCAGTTGTTGGAGGTTTTCAGAAGGCAGATTTATTTCAAATGGGCATCCCACTTTTACAAGAAATAG
GGGAAAAAAAGCATCTGAAACCTTTAAATATAGTATAGAATGATGTGCTAGAGTAAATTC
>M00285:128:000000000-BF978:1:1104:24058:13699_1:N:0:46
GGGGTAAGCGGCGGGGTGGAAACAATTGCCCCTGTGCTACGAAGTGTGGAATGGCCCTTTCACTGATGAATCCTGATGAC
ATTCTCCAATGGGGCTTGTGTTACAGACTGAACCGAGTTCAGCCGAATTTAACGCAGGCTCCGGGACCTCAGCATCTGAT
GGGGCCGAG
>M00285:128:000000000-BF978:1:1104:6982:13701_1:N:0:46
CACATTTTCATAACAATTTCTAAAAATGGGATTTAAGATCATGTGATGACAATGAGTGAGCAATCTGATGAAAACTCTGG
TGAAAAGGCATCAACCTGAAATGTTAATTTTGTTTTTCTCTCCACACGTGCTGGCAGACCTGATGAGCATTTCTAGTATT
TTAGTAAATTTGAAATGACAGCATACGTGGTGGTTATGTCACCCAGTAAGAGAGAAATCTAGAAATCTGTTTCGGAATAA
CCAGAATAAATTCACTAAAATATATCATGAAAATGTAGAGGTTTAGTCCTGGGTTCTGTG
>M00285:128:000000000-BF978:1:1104:6714:13701_1:N:0:46
NNNNNNNNNNNNNNNNNNNNNNNNNNNNNNNNNNN
>M00285:128:000000000-BF978:1:1104:6103:13701_1:N:0:46
AATCAACAAATTCCAGGGCATACTCACTCTGTATGAAAGGAAGCTCTTCCTGAGACCCTCTGTATCTTTTGCCCAGCGCT
TTAAATCTGTACCCCCCAGTCCTTAAATCACCAAGTAACAGGAACATTTTCTCTCCAT
>M00285:128:000000000-BF978:1:1104:25884:13703_1:N:0:46
CTTCCCTTGAGCTGCATATGAAATAAGTGCAGGTGTATTGATTCTATTCCTTGTGTTGAACATGCTGCAAGTTGCTTCAT
TTTGTCTGAAATTTCAATTCTATTCTATTGTC
>M00285:128:000000000-BF978:1:1104:16163:13703_1:N:0:46
TTTCTCTCCCTCAGTTTTGTAGATGTTGATGAAGCACAGGAGCAGTTCAACCTGGCTCGAGTCAACTGTAAGAAATTTTC
TTTTGTGCATGTAGCATATGCGCAATTTGAGCTGGATCAAGGTCTGTATCCATTCTAGTTTTATCATTGAAAACATTTAA
TAACAATGCAGTTACAGATTTGTGAAAACTAAGTAATTAAGTTATTGCCTTTTGACAGGCTCTGTTCGGAAGTGTAGAAG
CATTCTTCAGAAGGCACTAGATATCAAAGCAAAACCACTAGAGCTATTGGAAGTTGCTTT
>M00285:128:000000000-BF978:1:1104:29292:13704_1:N:0:46
GACTGCAAATGGTGTGTGCAGCCAGAGCTGGGAGTCAGCTGGACCAAACTTTAGCCAGGTGTGTGACTGAGGCTAGGGTT
GTGGTTCAGAACGTCAGGGAACAGGAACATGGGAGGCTCTGGAACACTTCCATATTTCCTGCTTCCTTTAAACTCACCAG
GTTTATTATACTACTGAGTAACATGGAAAAAACTGGGAAATAAAATTGTATTTGGGTATTAATAGGTGTAATAGCCAAAA
ATCTGGAAAATCTGCTCCTCCAGAACTACCAAAGTCCTAAGGGTGCCAGATTATTAGAGT
>M00285:128:000000000-BF978:1:1104:19662:13704_1:N:0:46
ATCAGTTTTAAATTTGTAAAGGATTACAGGCTCGCCGACAGAATGAGTGTAAGGTGTCCTAAACTCCATATGGGTGAAAT
GTGAAGACTGCATTTTTAATTTCACTGAGAAAATCATTACAACTCTCTGTAAGATATCTCAAAGGACAAGCTGGACACTA
GCAAGGCTTCTGTAAATTGAAATTGTAACATAGCCGTTTTTGTCTGTCGATAACAATCCCCTCTTCAAAGAGAATCCCTC
CAAAGAAAAAAGAACTTCTAATTTTCCCAACACTTTCTTCACATGGACAGCTGCACA
>M00285:128:000000000-BF978:1:1104:16500:13705_1:N:0:46
CCAGCTTGCTCAAGTTCAGCAATTAATTGTTTCTGTCTGGCGTTCTCTTCAATCAAAATATTCTGCTTCTGTTCGAAATC
CCTCAAAATAGACTTCAATTCGGCAAAGCTCTGATCAAACTTTCTCTCCAAATTCGAGATAGCTTCCAAAGTAGGCTGGT
CTCCATTGCTTTTACCACCTTTACCATTAGCAGAGGATTTAGATCTGGTACTCATTTTAACAGTTAAAAAAAACTTACAA
CAGTATTGTAAA
>M00285:128:000000000-BF978:1:1104:17141:13705_1:N:0:46
CCGTGGGCACTTCAGCAAGGAGCAATGCATCAGGAGTCTTTGCTTTGGTAAAGATGGTACACACTTCAGCTCTAACAGCT
GGCACAGAACAAAGCCAAAACTCCTTCGCCAAAGGCTATCAATTTTTCATATCTGGCTCTTGCTTTACTGGAGCCGAGGT
ATCAATAAGATTTTATGATTAGCGATCACTTCATGTGATGGCGATCGAAGAAAATCTTTGTTCCAAGAAAGAAAGTTTTC
TCATTCTCCTTTGCAGATGAGCAGGCAGCAAAAATCCTGGTTTCAACAATATGGCAGGCT
>M00285:128:000000000-BF978:1:1104:23970:13708_1:N:0:46
ATTTTGTGCAATTTTAATATCTCTGTGCAATTGCAATTGCAATATCCCTGTGCAATTTTAAATACACTCCAAAAGTTATA
TTTGCACATTCTTGACTGTATGCACAGTGCAAAGGTGTATTGACACTGGGATGCATCTGCATGAGCAGTCCTCTCTGGCT
GTAAATCTTTCTCCTTCTTGCCCTCCACCTCCATTTTCTTCTCTTCCTTTGACTTCTGAAGATACCACCAGATGCCAGTG
TTATGATCGCCCACAACTGACAGCATCTCATCAAAGTGGTGCACAAGCCAGAAGTGCCC
>M00285:128:000000000-BF978:1:1104:15549:13709_1:N:0:46
TAGGTATAAGCTGCCTTTGGGGTGATTATGCTTCAGGCCAGTTCAGCCAGAATCCTGCTCTGAATCTGTACAGTGATTAC
ACTGATGTTCAGGCTGCTTTTTACACATCAATTCTTGATGCTAATTGGAACTCACCCCAGACTGCAACTTACAGAACAAA
AGGGTGCAGAAAATTTGCCAAAGATTTTTTGGTATTTGATGGCATCATGAACATTTCAGAATCCACAGTGTAAAATCCTG
CCACTGGGTGTGTGGGAACAGCTCGAGGCAGAAACTGCATCACCTCACTCCATCTACTCT
>M00285:128:000000000-BF978:1:1104:25941:13711_1:N:0:46
AAAACAACCTATCCCAATCCACATCTGTCAGAGCCCTTATGATGCCATCAAAATTGACCTTCCTCCAGTTTAGAATCTTA
ACCCTAGGACCAGTCCTATCCTTTTCCATCATCACCTTGAAACTAACGGTATTATGATCACAAGCTGTGGAGTGTTTCCC
TACACTCACTTCTGTCACCTGGTCTCATTCCCTAAG
>M00285:128:000000000-BF978:1:1104:26202:13711_1:N:0:46
GTGAATCCTGGTTCAGGAGACATTCAAAGATCCCACAGCAAGAATGACCACTTGATGATGTTTTAGTACAAAATTAAAGT
CTTATTTAGAAAATTGGCTTGGAATTTTATTCTGAATTGAATTTTATATTCTGTATCGTTTTATTTATTATTTTATTTTA
TTTACAACGTGGTAACAGGCCCTTTCGGCCCAATGAGTCCGCACCGCCCATTTTAAACCCCCAAATTAACCTACCAGTAC
ATCTTTTTTTTTAGAATGTGGGG
>M00285:128:000000000-BF978:1:1104:12420:13713_1:N:0:46
GAGTGTCCATTGTTTACTGGTTATAGAAAAACAAAGAAGTTTGAATTTGCTGTTGCAAACTGTATGACAAGCTTCATTTT
TTCGCCTGTTCTGAAAAATCTATGATTCATGCATACATTTCTGAAGTGACTGCCTATTAATTTGCAATTAAAAGTGCTAT
TTATACAGATTAATGGAAATAGATACTGAGCAGGCTGATGGTGACTCAGTTTAATCCAGGCACTTTTTAAAAGGTCAACC
TACTGCAAGCAGTAGTGTAACGGCTGAAGAAATTAAATCAGACTTGCTGCTATCATATCC
>M00285:128:000000000-BF978:1:1104:9868:13714_1:N:0:46
TGAGAGTGGCAACGCCGGAAATGTGGACAAATGTAGCTCTTTGCTATGAATCTCAGTTTGGCATGCAGTGTATGGTAAAT
GTTTTGTCTACCAACTGACATAGTCCTTAACACAGTGAAACTGTTGTAT
>M00285:128:000000000-BF978:1:1104:28581:13715_1:N:0:46
CACAATGTAGGTCCATCGATAAATGATTAGGTAATGATTGAATACTTAACACAAGTATTGGCCCAGGGAAAAAGAAGCAA
CAGAGAGACAGCCTAGATTTCCCAGCTTACCTTACTTGGGTTGCATTCAGAGATTTCCTCAAATTCATTACCCTTTGAAG
TGACTAGCAATGTCTCTCCC
>M00285:128:000000000-BF978:1:1104:17935:13716_1:N:0:46
CCTAATGAATTTTATCTGAACCGCATCTGAAGCTTTTCTCCCCTGAAACAAGACAACCAAAGTCTTGTGTAGTCATCTTT
TACATGCCACCTAAGCAAATGCCTTCTGGAAAACTAAATGTACATACCTACTGATTCTCCTTCATTCAGTCAGCTCATTA
CATCCTCAATGAACTTTCAAATTTGTCAGACATGATTTCTCTTTCATAACACCA
>M00285:128:000000000-BF978:1:1104:25399:13716_1:N:0:46
AATTGAAAGAGGTCAGAAAAGAATCAATTGCGTGCGTCACTTTGCAGTGCAAACCGATGTCTGTGCTTGTGTGCGGAAAG
ATAGATAACTTCACAGATGAATGGCTGATTGGTGTGGCTAAACCTTAAAACTTCAAGGCATCCTGGAAAGAAGTCTAGGA
CGGTTTACTTGATATGGATCGCTCAGAATAGCTCTTCCTAACATGCACGGTGCAAAATAGAAACATTGAAACCCTGTGAC
AGAGAGGGGCGCTTGCAGGGTGATTTC
>M00285:128:000000000-BF978:1:1104:26650:13718_1:N:0:46
TACCCCTGGCTTGGGAGAGTATAACAAGGAGCAGCAATCTCAGAATAGGTGGTCAGCCCTTTAGGACTGAGGAGCAAAAA
TGTCCTCACTCTAAAGAAATGTGAATCTTGGAAGTTCTCTACCCCA
>M00285:128:000000000-BF978:1:1104:3901:13718_1:N:0:46
AGGGTAGTGGGTGGAATACCAATCAAATGGGCTGCTTTATCTTGGATGGCATCAAGTTTATTTGGCAAGTGGAGAGCATT
TCATCACACTTATAACTTAGGCCTTGTAGATGGTGGAAAGGCTTGGGGTGTCAAGAACTGAGTCACTTGCCACAGAATAA
AGGAAAAAATCTCTGTCCTGCACTTGTGACCACAGTGTTTATGTGTCTGCTAATAGTTGCCTATAGGTGACCCCCAACAT
GTAGATGGTGGGGAATTTAGTGAAGGTAACACTGTTGATTATCAAGCACTTATTGTTTCT
>M00285:128:000000000-BF978:1:1104:26296:13718_1:N:0:46
ATTTAACACAGATACTAGATACAAGAGATCTAAACATTGTAGCCTTTTGCATGTCCCTGATTTTAATCATTCCACTTTGG
TTCATAGTTTTAAACTTCAGAATTTTGTTCCTAAAACTGCACCAGCCTTCAGATGTTCTTAAGACTTAAGCAAAGCTTTG
TTTACTGTCTTAATATCTTCCTATGTGTCTCAATGTTAATTTTCATTTGAAACCACTCAGGCCTTGGAGATAGAGGTGGC
AACAGTGGAGGAAGAGAGGGAGGGA
>M00285:128:000000000-BF978:1:1104:10248:13718_1:N:0:46
CTTTGCTTCAACCTCCCTTTGAATATTTTTAAAACAGAGGTAGATATTGATAACCAAGGGTGGGGTGAAAGGTTATCGTA
TGTAGGGGGAAATGAAGAGTTGGGGGTTACAATTGGATCGGCCACAATTTCGTTAAACAGAAGTGCAGGCTTGATGGACT
TGTTGCTGCTGCTCTTCTTTTATAACATGTAGAATATACAAAATGAGGAGAGAACTAATTGCTTTAACTGAGGAAGTAGT
ACTGAAAGCAGTAGGTGGCACCTTGTCAAAATAAAGTGACTTGCACTCT
>M00285:128:000000000-BF978:1:1104:18580:13719_1:N:0:46
TTGAGACTTGTGTTTGAAGCACTTAAAAATATATTTGGGAAAGATATTGAGGTGACTTGTATATTTTTTCCACAGCTGAC
GAATCAAGTGCATGACAGGCAGTTTCAGACCACATGAAGTCATCATATCACTTAGTGGCAATT
>M00285:128:000000000-BF978:1:1104:21197:13720_1:N:0:46
CAGATTCATCTAAAAGTGGTACTTCTGAATGTGCAGCCCTCCCTCACATTGGAGTATTGGCCTGGGTTTTGTGATCTGTG
TGGGATTTGACACCAAAGTCTTTGTATTCAGAGGTGAGATTGCCATCAGATGAGCCTTGGCTGATGCCTAAGGCATGCAT
GGATTCAAAACATCCTTTATAATATCTCAAAGTGCTAAATAATGAGCCAGCTGCTGCT
>M00285:128:000000000-BF978:1:1104:27603:13722_1:N:0:46
TCCTCAGCGAGTTTGTACCTCAGCGAGATTCCTTGTTACACTGTGACCGAGTCCGTCACTCCAAGCACAGTAAACGTGTC
TGGTCATTGAGTTCAAGAAACGGGCGGTGTACATGCACCTGTCCACATCAATGGTGCCGAGGTCGAGAGGGTTGAGGGCT
TCATGTTCCTGGGAGTGAACATCCCCAACAGGCTGTCCTGGTCAAATCACGGAGATGCCACAGCCAAGAAAGCTCGCCAG
AGCCTCTACTTCCTCAGGAGGCGAAAGAAATCTGGTTTGTCCCCTTTGACTCTCAAAAAC
>M00285:128:000000000-BF978:1:1104:10661:13722_1:N:0:46
GATCTACACTCTTTCCCTACACGACGCTCTTCCGATCTGGACTACACGCTTTCCCTACTCGACGCGCTTCAGATCTGGAA
CAAACTTCTTCTCTCTACGGATCGATTCCAATCCTCCAAGACACTAGCACTAAAAATGCATACAACGCTTGGCCCTACCA
TTATTTGCACCAGCTAGATTCCTCCCAGAACTCATATCCTCTCCACTTTAACATATAATAAACTCCTAAATCATAATACT
CTTACAGTATTTGCCTCAGAATTTACCTCTCACTATCCTGCATTTCATAATTCTCATGC
>M00285:128:000000000-BF978:1:1104:22280:13725_1:N:0:46
AATTTCCCCCTCCCCCAATTAAATACTTTCCCATATTGCATGCTCCTATCCCTCTCCAAGGCTATGGTAGAGGTCAAGGA
ATTATGGTCATTGTCTCCAAAACGGTCTCCCACCAACAGATCTGAAACCTGTTCGGGCTCATTGCCTAGTACCACACCCA
TAATGGCCTCTCCTCTCGTTGGCCTGCCTACATACTGTGTCAGGAATCCTTCCTGGACACACCCAACAACCTCTGCCCTA
TCTATCCCTTTACACTAAGGAGGTGCCAATTAATATTGGGGCAGTTGAAATAACCCATG
>M00285:128:000000000-BF978:1:1104:5619:13725_1:N:0:46
GTTGTTACTGTCCCTGCCTCCACCACCCCCCTCTGGCAGCTCATTCCAGATACCACCTACTCTTTGTGTGAACAGTTCAC
CACTCAGGTCCCCTTTAAACCTCCTCCCTCTCACTTTAGAACACGCAAATTTCCACTTATACGTGCAAGGATGTATCACT
GTTCCTTCACCATCACTAGGTCAAAATCCTGGAGCTCTCTCTCCCAACAGCACTATGGACGTACCCACACCTCGGACTGC
AGCCGTTCAAGGAGGCAGCTCCCCTGCACCTTCACAGGCATCTAGTGTTGGGTAATTAA
>M00285:128:000000000-BF978:1:1104:25964:13726_1:N:0:46
AGACAGTGCAGGGTTCTGGTGAATTCAAGAAGTGTCTGCTCTTTTACTGGGATGGGGCAGTTCTCATGGAGACCCCCCAT
GACATGGAGTGTGTCCCATCAACAGTACAGTCCAATACTAAGCCATAAACTGGAGAAACTTCGGGTATGGAAGGGCCAAC
CTATTTAAGATCTTGTCACAAACTACTTGATGGAGGCCGGAACACCCAAGGGCTCTAGCTAGCTGACTGTGGCTTGTTTA
TAACACAAAGAAAAGGTTTGGATTGGGAACAATTGGAAGGAGCCGGTCGCTGCTAATTGT
>M00285:128:000000000-BF978:1:1104:19453:13726_1:N:0:46
AGCACTGCAGCATCTCTCTAAAGCTTAATTGATAGCACCTGACAACTCATGACCTCCACCTGAAAGGACAAGGGTATCAG
ACATACAGGAACACCATCATCTGCATATTCCTCTCTAAGACACACGCCATCCTGATCTGCAAATATATCGCCATTGTTTC
AGCTTTGCTGAAATTAAGTCCTGGAACTGCCTACCAAAACAGTGATGGCAGGACTGCAGTGGTTCAAGGAGATGGCTTAC
CACTACCTATTCAAAGGGTTTTGTGAAGTAGAAAGCAGAGCAGCGGTAAATGTTGGCCTT
>M00285:128:000000000-BF978:1:1104:20886:13727_1:N:0:46
TGACTCAAGTTGCACATTTCCTAGTGTCTTCCTTAATATTTACCTTGTTACCTGGCTTTGCATTATCTTAAAACCTGGGT
AAGTTACATGCTAATTTATGAAGTTAATTGGTGAATAAGTGAGGGTTCTGTACTGAGTCCTGTGACATCTCACTCCACCA
CCTCCCATATCTCTTTCTTTGCCATCAAGAGATGTACCTTTTAGACCCCATGCTCCAGAATTTCCTCCCTCAACCTTTCA
TGTTACTCTAAAGTATTCCATGGTGTCAAACTTTTATCTAATTGCCTCCCTGTGATGCAC
>M00285:128:000000000-BF978:1:1104:22774:13729_1:N:0:46
AGCCACAGTGAATTCTCTAACCCAGAGAGAGGTCAAGGCTTGATCATTGTGTGTATATAAAACACAGACTAAGTTTTCTA
GACATTATTGGAATCAAGGATTCTGGAGTTAGTGCTGGAAAATGGCACTGAGGTAAAAGATCAAGCCTGATTTTAATGAA
AGGTGGAGTGGAGAAGGATCCTATTTCCTTTTTTCTTACCACTTTCCTTGTCAATATTGGTATCTCAATTATGATTACTA
AATCAGGTTATTAGATCCCTATTGAATTGCAATTTTTAATAGCTTGTGTGTTCCACGTT
>M00285:128:000000000-BF978:1:1104:4934:13730_1:N:0:46
TGGTAGGCTAGACTTATACAAGTAGGATAAGAAAAACTGAGTCAACATTACCAAGTCACCCAATCACATACATTCCCTTT
ATTCAACACCATCTTCTCTCCTACTGAAAACTAACTGGCATCTCATTTTCCCAG
>M00285:128:000000000-BF978:1:1104:4957:13730_1:N:0:46
TGCTGGTTCTCCATAACTCTCGATTCCTCAATCTTTCAAATATTTATCTATCTCCACCTTAAATATATAAAATGATCCAG
CCTCCACCACCCTTGGGGGGCAGAGGATTCCAGAGATTCACTACCTTTCTACCATTGCTCTATATGGGCATCATATAAAA
TTGTAGT
>M00285:128:000000000-BF978:1:1104:23405:13730_1:N:0:46
GGTCAAAGAAGGTGTATTGGCATGCTTGCCTTCATTGGTCAGGGCATTGAGTATAAGAGTAAGGAAATCATGTTGCAGCT
ATATAAGCCTTTGGTTAGGAAGCACTTGGAGTATTGTGTGCAATTCTGTTCCTCCCGGTACAGCAAGGATGCGGAGGCTT
TGGAAAGGGTGTAGAAGAGGTTTAATAGGCTGTTGCTTGGATTAGAGGGTATAAGGAGAGGTTGGGCAAAATTGGATTAT
TTTCTCTAGAGCAAAGGAGGC
>M00285:128:000000000-BF978:1:1104:28579:13731_1:N:0:46
CAGACAATATTTAAATAAGCAGGTTTCAAATACCACCAGAGATTAAAAGACATATTTTGGAAGATAGGTATAGACCTTAT
TATGCTTATGTACTCAGAGATAAGGTACATATGTTGCGAGTATATATTGGGAAGTTCCGTGGGAACATAAGCAGAAAATT
ATATAGATCATAAGTCAGGCATGTTGAATTCTACACCCATCATCAGAACAAGCACCATGTTGCC
>M00285:128:000000000-BF978:1:1104:19117:13731_1:N:0:46
AGTTAATTGCAGATATATCAAAAGAAAGTCCATTTGGCAGAAAGAGCGTTTAGAAGCAAAATACATTCATTTGCCACCTT
CTACACTAGGCCTATGTAGGAACTTGATAAAACAATTGCAATAGATGTATTTCGTGGAGCTGAGCCGATTTATAACAGCC
ATGTGAGGATACATCTTCAACCAAAATATTTAATTGCATATATAACAAAAGAAATTTCTTTTGGCAGAAACAGCGTTCAA
ATGGGAAATACATTGATTTGCAACTTTCTACACTACGTCTATGTAGGAAATTCACAACA
>M00285:128:000000000-BF978:1:1104:24254:13731_1:N:0:46
GAACTTTCTTCCATGACATCAGTTACACAGCCAGTTTTGGTATCACTCACTAAATTTTGTCCCTCTGTTCAATTGCAAAT
CATTAAAAAAAAACACAAAAAACCTACTACGGACCCACTTCCCTTTTACTAGAACCTAGTTTAAACTTTTGCTGTCTTCT
CCTGATTGCCTAATACTGCTCTGACAACCAGCTATTTGCAGTCCACCTTTCCC
>M00285:128:000000000-BF978:1:1104:26463:13731_1:N:0:46
ATGTCTTGTCTCATTAAGATAGGCACACAAACAGGCAAGGGATGGAGGGGTATAGGTCATACACTGGCAGGTGAGATTAG
TTTAAACTGGCAACATGGTCAGCACAGACATCATGGGCTGAAAGACTGTCTCCAATTTTCCCTTAAAAGGTGTTATGAAC
TATTTCCCGCTCA
>M00285:128:000000000-BF978:1:1104:11689:13732_1:N:0:46
CACAGTTTCTTCACAACACCCATGAGTATTTACATGAAAACAGTTGTACCGTATGTATTTCATGTTGCTGAGTCGTTTGG
TAACATTTATCTAAGTGTACCTATTACTGTTGAGAAGT
>M00285:128:000000000-BF978:1:1104:15180:13734_1:N:0:46
TTTAAAAAGGGAGTGTGGACAAGCCAGAGATGACAGAGCAGTTAGCTGGAGCAAAAGGTAAGAGAATTCTTACTCAAAAT
TGGAAATGAAAAAGATAGTGAAAGAGGAATTAGCAAAGATTATTCTTGTCCAAATATATTAAAATGTTTTAAGTAATAGA
TTGAAAAACAAAATATTTAACACAACACACAAAATGTTGGGTGAACGCAATAGGTCAGGC
>M00285:128:000000000-BF978:1:1104:28863:13735_1:N:0:46
CGGAGATCTGAGTAGTAATCCCAATACGAACTGAATCTTCAAGCAGGACTAGAGAACGCAGGACTGCTCTAGAGTAGACC
ACTCTAAGCAGCTAGGAGCCAAAGTAAACCCAAAGGTTGACCAATCCTCTGGCAACTAGTGCTACAGAAACCCAGGTACT
TCTGCTAGGCCCCTGATGGGGCTCTGGTGTGTGTCATTGTCCAATCAGTCCAGCATGGAATCCATGTGCTGTACATCAAG
GCATCCAAGG
>M00285:128:000000000-BF978:1:1104:6174:13736_1:N:0:46
AGTTTAGACAATAAACAAAATTCTGCAATAACTCTCCTGATTAAGGTTCAATCTCTCTCCGGAAGCTCTAACAATGGGCA
TTGCAGGATAGTAAATACGTTATGTAAAACTCATGGAAAGTGTCTTGGGTCTTCG
>M00285:128:000000000-BF978:1:1104:16796:13737_1:N:0:46
TGAGGAGCTGGAAGACTAGGTTCATTCAGATGGAAGCTCAACAAGTCACATACAGTAGACAAGTCACTGAGATTTGATGT
AGAGTAAGTGTGACACGCTAGAAAGTAAGTGACTGGACTGATGATTCCCCAAACTTTCAGCCACTGGGGTCTCCCTCATC
TACAATCTGAAGATTCACTGACAGAGATTTATTATCTTTGAGGACGGCAACCTATACGGATCTTTCTCTTTATGCCA
>M00285:128:000000000-BF978:1:1104:17684:13737_1:N:0:46
CACGGAGCCCGAGGAACTCCAGCCCCTGGCCACACCGCACCACATGCACCACGTGAAGAGCGAGAAGAAGGAGAGCTCCC
ATTCAGGTAGGAGACCGGGCGGCACACGCTCAGTGTACTGTGTTGACTGGACACCCCTGCTCGCTCCTTGGGCTGGGACA
GTGCAGAGTTCCCTCAATATATTACATCGATTGGGCACCCCTGCCAGTACTTGGGCAGAGCTCCTTCAATATATTACATC
GACCAGACACCCCTGCTTGATCTTGTGTGGACATTGAGTGCTCCTCGGGGCTGGGACAGT
>M00285:128:000000000-BF978:1:1104:15084:13737_1:N:0:46
AAATTATACAAGACAGTGAAGAGAAAAAAAAATTATGCAAAAAAAAAAAGTCAGAGACAAGTCCATAGTAGTGCAAGAGG
TGGTCCGTAGTGTTGTTGCTGAGCTAAGGTTAGGATTGTCCAGATCTGTTCAAGAACCTGATGGTTGTACGAAAGTAGGT
GTTGCTGAACCTGGTGGTGTGGGACTTCCGGCTTCTGTACCTCATGCATGATGGTAGCAGCGAGAAGATGGCATGTCCTG
GACGGTGGGGATTCTTGATGACAGATGCCACCTTCTTGAGGCAGCAACTCCTGAAGATCC
>M00285:128:000000000-BF978:1:1104:26507:13738_1:N:0:46
GTTTTTTTCTCGTATGTGAAGGGCAGAAGGATGGCTAGGGTGAAGGTAGGTCCGATTAAAGATAAAGGTGGGAGGATGTA
CCTGGATGCAGCAGAAGTAGGGGAGGTATTGAATGAATACTTCTCTTCTGTATTCACCAAGGAGAGGGGTCTGGATGACA
CAACAGAGAGTGCAGGTCAGGGTAATATTCTTGAGTGTGTAGCTATCGAG
>M00285:128:000000000-BF978:1:1104:14373:13739_1:N:0:46
TGCTATAGTTTTTCTTTGTTCTAATCAGGCCCACTGTCAGTTACCTACCTGAGTTCGTCCCATGTGTCCGTGTGTGGCCC
ACATCCCTCGAAACATTTCCTACCCACGCACCTGTTCAAGTGTCTGTTAAGTGTCATTCTTGTACCTACATCAACAAGTT
CCTCTGTCAGATCGTTACACCCACCGCGCTCGGTGGGGAAAGAGATACTCTTCATGTGCCTTTTAACGTTTTCCGCTCTC
ACCTTAAACCCGTACC
>M00285:128:000000000-BF978:1:1104:15140:13740_1:N:0:46
GAGCTGTGGAAATTAAATTAAATTAATAATTTATGAAAAGAACACAATTAGTTTTAATGAGGATTGCCTCAAGAACAGCC
AGGCCATCATTAAAAGAAACATTTGGTCCACCAGTATCATTCAGGGGAGGAAATCTGTCATCCTTGATAGGTATAGCCTA
TATGTGATAGCAGACCCACTCCATTTGGTTGACTCTTAAATACTTTCTCCTATCTCTAAGTCATTGAGACAAACAGGGAA
AGGACAAGGTTATCA
>M00285:128:000000000-BF978:1:1104:16588:13741_1:N:0:46
GGCCGAAGGGCCTGAATTGTGCTGTAGGTATCTATACTCTATGTTCTATTATGTACTTTATACTGCTGTCAGAGAAGTAT
TTCACTTCTGAAACGATGCAGA
>M00285:128:000000000-BF978:1:1104:18653:13742_1:N:0:46
GCACTTATCCCCGGACTCTTCTCCATCATTTGGTAAAAGCACGTTTGATCTGAATGTAAGCTTAATTCCCATCCTTGTCA
ACCTGCAGTAACCTCTCCTTCCCTTGTTTATAA
>M00285:128:000000000-BF978:1:1104:13640:13742_1:N:0:46
GGATGTTGGGGGGGGCAGCGAGAGCAGAGAGGTGGACAGGCAGGGGCAGAGAAATGTGTGTTGAACGGCGTGTGTATAAA
AGTGCCTAGTCTCTGGATTCAGGTCAAGTCGAGGCGGAGGTGGGAGCTGGTCTGAGGTGAATTTAGTTTAGCTGTGACCG
CCCACATGTGTGTATTAAGTGCAATAAGTTCAAGCGCACTTGATACAAATGTGTTGATGACTTAATATCCAATGTAATAA
ATGTCCCCTCTCACCACTAACTCCCACGATCACAGGCTCAGCAGACCAATAGTCACTCC
>M00285:128:000000000-BF978:1:1104:20416:13744_1:N:0:46
TCCCCAAAGATGCTGCCTGACCTGCTGAGTGTTTCCAGCAGATTCTGCTTTTATACCGACAGTACAGTATCTGATTATCA
GTGCCAGCAGATCCTAGTCATCGGAAGGACCTTGAGCTCTTGCATTTTCCTTTTTTTTTTGTCGGTTCCACCATACC
>M00285:128:000000000-BF978:1:1104:12649:13746_1:N:0:46
GTAGGTTGTATGAGGAGGGGCAATGTAAATAAAATACACCATTCACAGGTTGTGGCAAAGCCATTCATGGTTCATCTTGA
ATTGCCCTTGACCTTGAATAGCTTGCTCGGCTTTTTCAAGTTAACTACATTTCTGAGATTCCAACATTACTTATTCTTTT
TCAATCTTTTTTATTGATAACAAATCATTACAGGCTAAAATATATAACAACAATGTT
>M00285:128:000000000-BF978:1:1104:16345:13748_1:N:0:46
AACACCTCACATTTTTTACCAAAAACACAAAGTGCTGAAGGAACTCAGCAGGTCAGGCAGCATCTATGGAGGTTTCAGGT
CGAGATCCTTTATCTGGAAGGGTCTTGACTTGAAACATCAACTGTCCATTTCCCTCCATAGATGCTGCCTGACCCGCTGA
GTTCCTCCTGCGCTTTGTATGCTGTTCCAGATTCCAGAATCTGCAGTCTTTTGTGTCATGACTTTACCAGCTACCTTCTG
CCTATCTATGAAATATTTTAGACTGATTCTCTGCTTTCAGTTCTCTCTATT
>M00285:128:000000000-BF978:1:1104:27026:13750_1:N:0:46
AATTTGAATATCTTTAATAAAATACTTAAAAAAAATTAAATCCTTTGAAAAGTAAATCTGTTTGTATGTGTTATCTATTT
AAAACATAGGCTAATAGTTGGATCTGAGAACAAAGGAAAAGCTTTGCATGCTGATGAGAATTCTTCCTTTTTTTCCAAAT
GGAAGATAACTGTAAGATGCATGATTCCCTTCATTTCAATTTATGAATACCATATAGAAAACTGCTTGCATTTT
>M00285:128:000000000-BF978:1:1104:22686:13750_1:N:0:46
AATCATTTAAAAATTGTGCATGTTCGAGTTTGCCTTTAACATCTCTTTAAGAATGTGTAAAAGCACTACACAGATATTGA
AGCAATTTATGAAGTGTGGTCACTGTTGTACCATAAGAAACATGGAATTCAATAAGTGCATAGCAAGCTCCCACAAAAAT
GTGATAATGACCAGAAAATCTATATTGTTTGGTGATGTTGATTGGTCAATATACCGGTGGTCCTTCTTCACAATAGTGCC
AGAAGCTATGATGCAATGGGGTTTTAGCTGAGGATAGAAAGCATCTCTTTACATTTTTGC
>M00285:128:000000000-BF978:1:1104:7386:13753_1:N:0:46
AGAATCAGGGCAGGTGAATAGAGTAAAGACGTGGATCAATCCTGATCTAATCAAATGGCTTTGCAGGATTTGCTCCTTGT
CTGGTGGTTATTTTCATGTTGTATCACTTTGTTTTACAGAGACTAAGAAACTTTTTTGATTGCCACCAGATGGTAGCATG
AGGCAACTTCATGTGTGGCTAAGCAGAGAGGTTGAATGGGTTTATGTAAAA
>M00285:128:000000000-BF978:1:1104:18083:13754_1:N:0:46
NNNNNNNNNNNNNNNNNNNNNNNNNNNNNNNNNNN
>M00285:128:000000000-BF978:1:1104:2068:13754_1:N:0:46
GTTAAGTAGATGACCTGTCTAACCTTGAGTCTAAACCCAAATTAAAGTCTCCTTAAAACAGAGAATAAGAATTTAATTCT
GGCAAGAGTGCAAAAACTCATTCACATTATCCATGCTGGAGCACAGACATTGGCAAATGCCATTTATCTATTATCTAATT
CTCCTGATCATGTAACAAAACA
>M00285:128:000000000-BF978:1:1104:18484:13755_1:N:0:46
GTGCAAGGGAACACCATTGTCTGCAGGTTCCTCACCATGTCACATCTCATCCTGATTCTGAGGTATATCACCATTCCTTC
ATCATCACAAGCTCTAAATCCTGAAACTTCCTTCCAATTAGCACAATGTGAGTAACTTCATCAGGAGCTGTTCAAGAAGG
CAGCTCATTGCTACCTTCTCAAGGTTAATTTGAGATGGGCAATTAATGCTGGTGTTGATTTCAACACCAGAAATTTGTGA
AATGTTTGCAAATATAAATGTTGGCACAGGATGG
>M00285:128:000000000-BF978:1:1104:26988:13756_1:N:0:46
CACCCAGGCTACTCCAACAGCACCTCCCAAACCCACCCCCTCTCCCATCAGGGACACCTGCAGCAGATGCAGGGGAACCC
CATCACCCACAGGTTCCCCTCCTGGCCCCACACATCCTCTACAGATGTTCTGCTGAAAGTGTCCTGACTGGGTGCATGAC
AGTGTGGGACAGCAATTCCAACGTGTAGGAACGTAAGAAGCTGCAGAGAGCAGTGAACTCTGCCCAATACATCACAGGCA
CATCCCTTCCCACCATCGGGAGTAGCTACAGGATGCTCTGCCTCAAGAAGGCAATGTCC
>M00285:128:000000000-BF978:1:1104:19902:13756_1:N:0:46
ATGAATATAATCTGAGAGGGGGAAATTAATGGTTTATAAAGCTCATGAGTGAGGGTTAATAGAGCATATGGTTCTAGAAG
GGATGCTGGTAATGAATGTAATCTGACAGAGATGGTTAAAGGTGTACGGAAAGGGGTTAGAAAGAATGTAGCCCAAAAAA
GTGGGTACATGGTGCAGATAATCAGAGAGAGGATTAATGGTATTTGCAGAGAGGGGAAGCTTTTTGTAAAACTAAGTATT
TCAACAAAATAAGTTTGTTACAAATGGCCAAACTCTTTTTGGGCTGCTTCATACATTAGG
>M00285:128:000000000-BF978:1:1104:17140:13757_1:N:0:46
TGATTACATGTATGTGCTGGGCCCATAGAGACATTGAGTGATACAGCATAGATAAAGGCCCTTAAGCCCAATTTGTCCAT
GCCAACTGCCTTCCTGTGCTAGTCCAATTTGCCTGCATTTGGCCCTTATCCCTCTAAATCTTTCTTATCCATGAAGCTAC
CTAAATGTCTTTTAAATGCTGTTATTGTGAACTGCCTCTACCACTTCCTCTGGCAACTTGTTCCATATATCCAGAG
>M00285:128:000000000-BF978:1:1104:18107:13757_1:N:0:46
TCCGGATTAAATACAAACTTATCCTCTTCCACAGTTAATGGAATTAAATAAAAACTGCAGACACTGGAAATCTGAGACAA
TAGCTGAAAACACTGGAAGTGCGGGTCAGGCAGCATCTTGGAAGGAAAAAATGTTAAAGTTAATATTTCAGGTCGGAAAC
CTTACATCAGAACTGGAACAGTTCTGTCAAAGGATCTGAGAATTGAAACATTAACTATTGTTTATCTTTCCACAGATGCA
TCAATGTGTTCCAGTGTTTTCTGATTTAATTACTTATTCTGAAGTGGAGGTTGCTGGA
>M00285:128:000000000-BF978:1:1104:15248:13757_1:N:0:46
AAAACGTTGGATAAAGATGTCAGCTTCATGACATGAGACGCTTCCAAAATCTTCTAGGGGTCTAAACTTGAATGCCCTGA
AAAAGGCACGGTGATCACGGTGTGGGACCCAGAATATTAGGGTAAAAGTAGATAGAGAAAGGCAGGAGTTTAATAAAAAT
AGGTCCAAGTTAGTGCGTGATAAGGATGGCAAGACAGACAGGCAAGTGATTAAT
>M00285:128:000000000-BF978:1:1104:12986:13757_1:N:0:46
ATTATAGTCAAGTCAGAAACAGTGCACAAGGCTGCTTATTAATCCAAGCTATTCAGCCTACATATCTTGCTTCTCTTAGC
CCTGTGGCTCTTTTCAATTAAGCTTTTAGCTGCATTTGAATTTCCAGATGCTGAAGTTCAGCTTGTATTAAACTCAGTTA
CATCTTTTAAAATGATCAATAATTTCACTTCTCGT
>M00285:128:000000000-BF978:1:1104:12171:13758_1:N:0:46
GACCCCAGACACACCTGTTGATTCTGGTGGGGTCACCTTGGTTCGGGGACAGTCAGTGATGAACAGTAAATGCTGGCATT
AGCTGTGAATCCAGAGATTAAAAAAGAGCTGGGAGTGTCTTCCTCATTTCCAGAAGATGTTGGGAGCCGGGAGCACACTT
GGCTCTTTCACCCCACTCAGAATCAGCCCACTCGTCACGATTCAGAGACCTTACAGCATCAAAACAGGC
>M00285:128:000000000-BF978:1:1104:17597:13758_1:N:0:46
CTCCTTGTGAAGTTCCCTTGAAAAATTTGAGCAGGTTCCCAAGTTTTCCTTCAGTTACAGTGAGAAACCTACCTTATTAA
TTTACTCCAGGTTAGACCCTTGGTACAGGCTCAGCAAGCTTATTTATTTGAAAGGAAAAAGAATGACCACAAGGGAGAAG
GATAACGATTGGTAGTTTAAATATTCTTGAGCTGAGTTAATTTAATAGTTTTTAAATGTTTTCTAACACTTGGTGATCAT
ATAGAGTAAGTTTAATGATGTATTTAATTGTTAATATTTTTTGAATATTAAAGAGTTTT
>M00285:128:000000000-BF978:1:1104:9729:13762_1:N:0:46
GACATCTCTCCATAATTTAAACAAAAACACTTTTACAGGATCACTTTGAGAATATGGTGAAGCTGAGATTTTAGGTGTCA
AATCTGTATAAAACATAATTACTTGCGAAGTAGCTGCATTGTTGACTGGTGAGCGCTCTCTAAGGCAGTAGTTTTATTGT
ACCCTTTGCAATGAATTTATTGTATCCCGTCCACCGAGTAGCCAACGCGCCACCACGGAGAGATTTCCTTTTCTGTATTA
TTCCCTCCCCCTGGATAAGCATTGAATAATTATTCACTTTTATCATTGAGTCCTCGCTA
>M00285:128:000000000-BF978:1:1104:24420:13764_1:N:0:46
TGTAGGAGCTCCCTGACTCTTTCTATCTGCCTCTGCGGAGAAGTTATGCAGACAAAGCCACTGCTTTTGACAGTCTGAGT
TATTTCATAAATAGCATATGTTTGTGGGTAAGTTTAAAACTTGGAGATACTGAGACACCATCCTTCAGAGGAGGCCCTGT
CACTTGTTCCAGACTTCTGATGCATTGCAGGAATATTGGCACTGAGATTGCATTAAAGGTTGAGTCATAGAGTGCAACAC
ACAGTTAAACTGCAGCATGGGTGACA
>M00285:128:000000000-BF978:1:1104:12521:13764_1:N:0:46
ATCACATGTTCTGCCATGGCTTGTGGAGGACCGAGACAGTGCATGAACAGTTTGACACTTTAAGTAAGGTGATGCATTTT
CCCAAAATATCTTATATTAGCCCAATCAAGTCAAGTAGCATGGCACTCAAAAAATATTTTACAAAAAAATTGTCAAATTA
CCCTTGAAATAAGGGAACAAGGTTTGTGCACACATAGTGAGGCTCACCAAAT
>M00285:128:000000000-BF978:1:1104:5841:13765_1:N:0:46
GATTTCCTCTTTTCTCTCTCCTGTGGTTGATGGAGCCCTCCCCTGCATCTCCTCCATTTCCTGCAATTCTGCTCTCACCC
CACTTCACCCAGACAGAACAGAGGTAAAATACCTTTCACCCCACCCAGCACGTCATTTGACATCATTTCCGCCAGCTACA
ATGGGGTCCCACCACCAAGTCACATCTCTCCCTCCCCACCCCTTTCTGCTTTCCCTAGGGTCTCTTCTCTCTGTGACTCC
ATGGTTCACTCATCCTTCCCCACCCATTCTTCACCCTCTCCAGACACTT
>M00285:128:000000000-BF978:1:1104:20457:13767_1:N:0:46
TTAATTAGAACAATTATTCATTCCTGTTTAGCACAAAAATAAGTCAGAAAGATCATAACTTAGAAAGGAAATTAGGGATA
GTGTTAGATTGAAAGAGGAGATATTTAAAACTGGTGGGGAAAGTAACAGGCTCGATAATTGTGAGCA
>M00285:128:000000000-BF978:1:1104:19043:13767_1:N:0:46
AATAGACTATATATAAGACAATTTAATAGACTATATATAAGTGCATGGTTTAATAATCTTGCACAAGTGAAGATGATGCA
GAATTCCATCAAAGGTTTAAAGAATAATTCAATCACATCACTTTTTAACAAATGAAAATAAAACTAATTTCCATTTATCT
TTCCTTTCTATCAACTAGGTGCAATTACCTTT
>M00285:128:000000000-BF978:1:1104:8950:13768_1:N:0:46
GGAGCTACTTCCTCACCATTTAGCTCTGTGGCTCTCTGACTGTACCTCCATTCTTGGCTTGTTCATGTGTCGGTCTAAAT
GCCTCTTAAACACCACTATCTCATCTGCTTCCACCACCTCCCTTGGCAGCCCATTCTCGGCACCCACCACTCTCTATGTA
AAAATGTTGCCTTGTAAATCACCTCTCACATTAAAACTGTGCCCTCTAGTATCTGGCATTTCAACCCTGAGAAAAAGCCT
CTGACTATCTATCCTATCATACACACTTCTATCAGCTCTCCCCCCAGCCTCTGACGCTCC
>M00285:128:000000000-BF978:1:1104:29137:13768_1:N:0:46
TGCTTAATTATCCTAGAGATCTTTCCTCACTGAATGAATGCAAGATCTTTTTTTAGGTCATTCTTTTATTTTAGTGAATA
AAGTATCAATTTAATTTAAAAATGACTATTACAACATTTCATTGGCCGTGAGCTTGCAACTGACCAAAATCCAGATAAGG
ATAGCTTGCATCTGTGTAATTAACTCAGATCGGAAGACACACGTCTGAACTCCAGTCACTCAGCGAAATCTCGTATGCCG
TCTTCTGCTTGAAAAAAAAAAATGTACAAAAACGCTCACGCACACGAACATACATATAC
>M00285:128:000000000-BF978:1:1104:27934:13769_1:N:0:46
ATATCTTAACCTGTAATGATTTGTTATCAATAAAAAGATTGAAAAAGAAAGAAAGAAAGAAAGATCTATCTCATCCTCCC
CTCCCACACAGCCCTCCATTTCTCTATCATTCATGTGTCTATCTAAGAGTCTTTTCGATGTCCCTAATGTATCTGCTCCC
ACAACCTCTGCCGGCAGTGCATTCCACGCATCCACCACTCTCTGCGTAAAAAAAAACTTACCCGACATCCCCATTATACC
TTCCTCCAGTCACCTTAAAATTATGTCCCCTCATGTTGGCCATTGTCGCCCTGGGAAAA
>M00285:128:000000000-BF978:1:1104:20908:13770_1:N:0:46
CGAGGATGACATTGAGTGCTGAGCCCAAGTTGGGAGCGTGAAAAACAAGAGCGACTTTAAACTGTGCCTATCGATTCCCA
GCATGTCCAAAGTTAGAGTCACAAACCCCCCTAGTGCCCCCCACCCAAGCAAGCAAACAACATGAGGTAGCAGCAAGTGG
GGCCATTAGCAACACTAAC
>M00285:128:000000000-BF978:1:1104:4847:13771_1:N:0:46
CCAGCAAAGAATCTTTCCTAGCTTAGCCAAGAACATACTAGTCAAGGAAGTTCTGAACAAATTTCAGAAATTCCTCCTCA
TTCATTCCCTTTAACATTGTTCCAATTGATATTTGAGTAATTAAAATCCCCCAAGATCACCAGTGGTGTGAAGAGAAATG
CTGGTCTTCTGTAAAGAGTCTCAGTGTTAGACTCCACCCAGCCAGTGGGTCTCTCTTACATTGAGTAACCAATGGTGTTC
CAATTTCTTAAGTCCCAAGGTGCACTCATATTATTTCATCCTCCAGATTAATATATCTCG
>M00285:128:000000000-BF978:1:1104:21838:13771_1:N:0:46
GAATCAGGCAGTGGTAATGGGCATGTGCCTGAGTACAGGTTATAGGAAAGAAAAATATGGTAATGGGACTGAAGAGACTG
CTTTGAGAGCCTGTGTGGTTCAACTATCTGT
>M00285:128:000000000-BF978:1:1104:11824:13771_1:N:0:46
TGTGCCAGTCTTCCCCCTTGGGTTTTGCAGGACATCTCTGAAGGTTTTGTGGGGACAGATTTGTAAGGCTATGCATATTT
ACCAAGGGTGAGCTGGGGATAAGTAAATTTTCAAAGGGGGGGTATTTAATGCCACCAGTTGGGATGAATTTTTAAGCTTT
CATCTTTTCCAAGCTATTGCTTTTCTATTAATTCATCAATTGGTTATTTGAGATTTTGAACAGCTTTTTCTTTACTGAGC
TGCACTAATGATCAAGTAGCAAATGTACTGTAATGTGCAG
>M00285:128:000000000-BF978:1:1104:10101:13772_1:N:0:46
GGGCTCTGGGATGTCAACACTGGAGTACGATGGACAGAGAGGGGCCATCCACAGCAGAAATTACCCTACACCAACACTAA
GTGTTAAACCCTGGGCTATGGTACAGGAGTTTCGTGCACCGAGGGTGAGAGTGGGATTGTCCACAAGATAAACCCTCCCA
ACGGCAGAGCCGGTGTTGATCACGAGTTATATAATGGACTGTTAGGGTGACATAGGGACCACCCACAGGATAAATCCCCC
CACAACAGCACTATATCAGTGTCGGGCATTGGTCTGTGTATTTCAGAGTTATCATGAAC
>M00285:128:000000000-BF978:1:1104:2174:13773_1:N:0:46
TGTGAGAGAGAGAGAGAGAGAGAGAGAGAGAGAGAGAGAGGTGGGGAGAGAGAGAGAGCTTGCTGCCAGACCGATCAGAG
TAATCTAACCGCCATATCTACAAAATATAGGAGAACATACGAGACATAGACAAGAGCAATAATGTGCATCTATATCCTTT
CGATACCTTTTTACAGAGATATGAGTGTTATAACATCGTTAAACCCTGATAGGTACAGAGATAGAGAGAAAGATAGATAG
GCAGACGGTAAGACAGAACAATAGAAAGAGAGA
>M00285:128:000000000-BF978:1:1104:5063:13775_1:N:0:46
GTGAACCACTCCTTGTCTTCATCTCTATATCAAAATAGATCCAAAAACATCCAAACAGAATCTAATCAAATATCGATAAA
GATATTAACATGGGAGTTTGTGTTGCTGACATCAGTGAACTAATGTTCAACGCCATTCTTGTGAAAGTTCTTACTAATTA
AACATTCATCCACTTTTACCACTAGCAGAACTTTTTTAGACTGTACCCTTTTATTCATAGTTTTGTGCTGTTTGCCTGAT
TATGGGCTGCTGTTCATGGAAAGCACAGTCAGTGTAAATTGTGTGGCCTGGGCCACCTTC
>M00285:128:000000000-BF978:1:1104:7607:13776_1:N:0:46
TGGATTTCCCCAACATCTGGAACATACTTCCTACCTCTATCCTGTCCAAACCTTTAATAATCTTATAAGTCTCAATCAGA
TCCCCTCTTAATCTTCTCAATTCTAGCGTGTACAAACCCAGTCTCTCCAACCTCTCAGCATAAGTCAGTCCTGACATCCC
CGGAATTAACCTTGTGAACCTACGCTGCACA
>M00285:128:000000000-BF978:1:1104:12313:13777_1:N:0:46
TCAGGTATGTGTGAGCTCTCTGTACAGTGTGTCTCATCAGGTATGTGTGAGCTCTCTGTACAGTGTGTCTCATCAGGTAT
GTGTGAGCTCTCTGTACAGTGTGTCTCGTCAGGTATGTGTGAGCTCTCTGTACAGTGTGTCTCATCAGGTATGTGTGCGC
CCTCTGTACAGTGTGTCTGGTTTGCTTGTTTAACTTGATTAAAAAGTTGCTGGCAGCTTACTGTGTGACTGATGCAACTG
CTTCATTGGTGTCGCTAATAAATTTTTGCTTAATTTTCTATAATTCTGGATTAGATTCTG
>M00285:128:000000000-BF978:1:1104:12783:13777_1:N:0:46
AGATATTTAATTGGGGAAAGGCAAATTATGAGGGTATAAGGCTAGAACTTGAGAGTGTAGACTGGGATGATATTTTTGAA
GGGAAATGTACTATGAAGATGTGGTCGATGATCAGGGATCTCTTGCAGGATGCTAGGGATAAATTTGTC
>M00285:128:000000000-BF978:1:1104:18036:13778_1:N:0:46
AGAGAGAGAGAGAGAGATGGAGAAAGAGATTAGGACCTTGGTCACTGGAACACAACCACCAGTGGAGAATTAGTGACATG
CAAGATGCCAGAACTAGAAGGTTGCTGGGCTTTAGAATGGTTGAGGGCCTGGAGAAAGTTCTAGAGAGAGGGAGGGTTGA
GCCCAGGGGGTGGGGTGGGGGGAGGGGTGGGAAATATGAACATAGGTACAAGAGTTTCAAAAATGACACAT
>M00285:128:000000000-BF978:1:1104:7572:13778_1:N:0:46
GCAACATATCATATTTGGCTAAAACAGTGTTTTAACAGCAATATCCATTGATTTGCCACTATTTACACTAAACGCATGGA
GTATCTATTGGAAAACAATTGTAGTGTATGTATTTCCTGCTGCTGAGTCGTTTGGTAACAGTTATTTAACTATACCTCTT
ACCTCTGAAAAGTT
>M00285:128:000000000-BF978:1:1104:29597:13780_1:N:0:46
CCCTGCCTTATGGGAGGGGGGTAGGGTGGGTTATATTCCTAGTAAGCAATCCACATTGCGATTTTCCATAAAGCAAAGCC
ACTTCACCTGAAAGAAATTGAAACTTGAAATAAAGTAAATTCTGTTTATTTACTTCTTCTCACATAAATTTCC
>M00285:128:000000000-BF978:1:1104:26967:13780_1:N:0:46
TATGAAAAATTACAGGGGGATTTGATCAACTAGGTAAGTTGGCTGAGGATAGGCAAATGGATTTCAATTTGGATAAATGC
AAAATGTTGCATTTTGGGAAGTCAAACTAGGGTAGGGCTTATACAATGAATGGTTGGGCTCTGGGAAGTGTAGTGGAA
>M00285:128:000000000-BF978:1:1104:8857:13780_1:N:0:46
AGCATAAGGGCAGCAGGTGCACAGGAACACCACAACCTGCATGTTCCCTTTCAAGTCGTACATCATCCTGACAATGAAAT
ATATCACTGTTCTGTCACTGTAGCTGGTCTCCCTCCCCAGCAGCATTGTTGGAATACCTTCACTGGAAGGATTGCAGCAG
GTTAAGAAAG
>M00285:128:000000000-BF978:1:1104:4203:13781_1:N:0:46
TCTATTGCCTTTCCACAAACCACCAGCTACAAGTAATAAGTATGAAGTGACCGTCTAGTTACTTGGATGAGCACTGTTAT
GATACTGAAGAAGCTTGACTTCATACAGGGAAAAGCAACCAATTTGACTGCCACCTTATTCACAATGCAAAACATTCATT
CCCTCCCCTACTAGCTCATTCTGGCTGCAGTAT
>M00285:128:000000000-BF978:1:1104:21239:13781_1:N:0:46
GAGATGCTGACATCCATGAACTTGAAACTTCTCACCCTTTCCACCGCTGACCCCTCAATGAGGACTGGTGTGTGTTCTCC
TGACTTCCCCTTCCTGAAGTCCACAATCAGTTCCGTGGTCTTGTGACTCCCGGCTCTTTGCCAGTCACTTGTACATTTGC
CAATCAGTTTGCAAATCCGAAAATGTTCCGGATGAGAGGATGTTGGATGTGAAAGGGAAGGTTAGTAACATAAACGTCAC
CGATTTTTCTGCAGGGACTCCAATGATAATGAGTGCAGTGTCCTCTGAAAGAGAGGGGG
>M00285:128:000000000-BF978:1:1104:7991:13781_1:N:0:46
CCACCATGTACCAAACCCTTTCCAACTGTGGACGTTGTTGTGTTTGGGGAATTACAACAACCACTTCCTGTGGAGTGACC
CCCCCCCCCAAACAATAACGTGAGGCTGAACAACAACATGT
>M00285:128:000000000-BF978:1:1104:13182:13783_1:N:0:46
CCAGAAACCTGAGCTAATGCAGATTGGGTCAGCCCAAGCTGAGACACAGAAAAGCTTGGAATTTTTTAATGATGGAATTT
GTGCTTTTTCAGCTGGAAACTTGCTTTTCCCATTGAAAAAAATATTTCATGAAAATGTACGGGATCTCACAAAACATTGT
CAACTTGTGCTGCCCTCAGCAACATGTGACTTGACTATAAGGCTCTTCTTAATATCTTCATTAACTAGTGTGATTAGTTC
TCTGGCATAAAAATGATCTCTTCAGTTGGCAGACTTCAAGTTTTCCTTCAGCTCGCCCAC
>M00285:128:000000000-BF978:1:1104:11695:13784_1:N:0:46
GTAAGCTCCGACAGTCCTCCACACTATCCACCACACCACCACTCTTAGTGTCATCCGCAAACTTCCCAACCCATCCTTCC
ACCCCTTCATCTAAGTCATCTATAAATATAACAAAGAGTAGAGGTCCCAGAACCGATCCCTGCGGGACACCATTAGTCAC
AGCCCTCCAATCCGAGGGCACTCCCTCCACCACAACCCTCTGCTTTCTACAGGCAAGCCAATTCCTGATCCACACAGCCA
ATCTTCCCCGGATCCCTTG
>M00285:128:000000000-BF978:1:1104:8049:13784_1:N:0:46
AATATAGATATTAATGACATACACTTTAGCTTTGTAAATGAATGATAATTTGTTGCAGGCATCTTTAAAATTTATAAAAT
TTCAAAATGTACAGATTCTTTATAGAAAATTAAATGTGGCAAGTGATGTGACTTGATTAACCAGACAATGTATTATTGCA
ATAGACTATTATTAATTCATTTAATTAAATGTTACAGGTTTGTTCAATTATAACAAACATTATGTCAGTTACCTTGATAA
AATCTGGTCTGCTATTATGTACATGAAC
>M00285:128:000000000-BF978:1:1104:21214:13784_1:N:0:46
CAATTCTGATGATTCTTTTGATTCTCTAGTTTTAGGTGAAAATGTGTAAAGTTCACATTTTGACATTTGGGTATTTTAGT
CTTATTTCTGTAACAATCTTGCAATGTAATTAGCAAAAATGCAGGTAATTGTATTCCGTAATGCCTGTTCTTTTTAATAA
TGAGTTCCAGTTCAGAATTACTACCACATTCTTGATTAAGAATAAAGTCCACTGTGACCATAATATTTTAATATAACCTA
GTGCAGAAAAGCCATTGGCAGGATTTCAGTAAGATTTTATATATTTCACTTTTTCTTATG
>M00285:128:000000000-BF978:1:1104:3772:13786_1:N:0:46
GCAACACACAAAATGCTGGAGGCCCCCACCAACAAAACACCCTCAAGCATTTTGTGTTGCTCCAGATTCCAGCATCTGCA
GTCTCTTGTGCCTCTCCTCTACAGATGCTGCTTGATTGGCTGAGTTCTTCCAGCATTTCTGTTCTCGTCAACACTTCAGA
TCGATGC
>M00285:128:000000000-BF978:1:1104:11099:13788_1:N:0:46
TCTATATGCAGGCTTTAGCAGAATTGAGATGTGATCCGATGAGCCCAGGTGAGGGAGGGGGGATGCTCTGTATGCCTCCT
TCACACTGGTGTAAACCTTATCCAGTGTATTATTCTCTCTGGTTGCAAAGTTTATGTGTTTGTGAAACTTAGGCAGGACT
GTCTTTAGATCTGCGTGGTTGAAATCCCCCAATACGATGAAGAATGCATCAGGATGAGCGGTCTGTTGTTTACTGACGGC
ATCATATAATTCGTTCAGTGCCTCTCTAGCATTGGCACTTGGAGGGATGTGCACCACCTC
>M00285:128:000000000-BF978:1:1104:19159:13789_1:N:0:46
AAGGGGCAAATGGATCAGTGATGATTATGACATTTGTGTGTTTAAATATAACTGAAAATATTAGTATCCAGTTGTG
>M00285:128:000000000-BF978:1:1104:18523:13790_1:N:0:46
TACAATTTGAAGAAAAGAGCTTTGCTTAAACATATATAAAATTTTTAAATGAAACATGCCATGATCACTATCATGCTACT
CTATCATGAAAAGGTAGACTCATTGTTTGTAGTGGCTTACACATCTTGCAGTTAGAGAGTAACTGCAAGCCAAGCACCAG
AGAGGTGGAGAGTTTCCAAAAGGAAAACTTCTGAGACCATGTTCTAAAATGGA
>M00285:128:000000000-BF978:1:1104:10477:13790_1:N:0:46
CTTCACTGTACCTCTGTATGTGAACAAATGACATGCAAACAAAATGTTTTCACTGTATCTTGGCACGTCTCCATTAGTTG
GAGAGTCTAGGATCCGAGGGCACAGCCTCAGAATAAAGGGACGTCCCTTTAGAACTGAGATGCAGAGGAATTTCTTCCAA
CAGAGGGTGGTGAATCTGTGGAATCCGTTGTCACAGACGGCTGTGGAGGCCAGGTCATTGGGTGATGTTACGGCAGAGAT
TGGTA
>M00285:128:000000000-BF978:1:1104:7759:13791_1:N:0:46
GCGGGGACAAAGAGCAAACTGGAAAGATAAGATGGGATGGATCTCTTACACACAGTTCAAGCCTGCACTGTAAGGCTAGC
CTCATCAGAGGCTCGTAATTCACTCACTCACTCCTCTGGAAATCAAGGACTACACTTCATTGGATGGGAAGCTGCCAGAG
AAATACAACATCTTTAATGTAACAAGTGCTTTGTGTTTCTTTCAGAAAAGCACACTTTAGACAGTACAACACTGAGCCAA
TAGAGGTGACATTAGATCATATGACCAAGGGATTTATATTGTTGTTGCTACTGGGGGTTT
>M00285:128:000000000-BF978:1:1104:16629:13792_1:N:0:46
CAACGCCTTCTTTCGTTCTAAAGGACCTCCAGGGCTGTGAGTACATTTTGATCCGCAGGGGAGCACATGGGTCAGCCCTG
CAGAAGCCATACGAGGGGCCTTTCTGGGTGATCCGGCGCAATGGTTCGACATATGTAATTGAGGCTGGGGGTTGTGAGCA
GACTTTCACGGTAGACCGCCTGAAGCCGGCACATCTGGATGTTGCGCAACAGGTCAGAGTGCCTTCGCCGTGC
>M00285:128:000000000-BF978:1:1104:20950:13792_1:N:0:46
ACTGTAATGTAGGAAACATGACTACCTATTTATATACAGTAAATACCCACAAACAACAATTTGTTAATGACTATATTATC
TTGTTTGGAAACATTAATGAGGGGATAAATAGCAGCTGAGGCTCTTTCTTGATCTTCTTGAAACAGTGCTGTAGAGTCCC
TCTCAAACAAGTA
>M00285:128:000000000-BF978:1:1104:16592:13793_1:N:0:46
GATCTACACTCTTTCCCTACACGACGCCCTTCCGATCTCGACTACACGCGTTCCCTACACGACTCCCTTCCAAACTCATC
CACACGCGTTCCCTCTTCCACCCTCTGGCGAACAGCTGCCGCAGGCCCGCATCAATGGCGGGGGAACCGGGCTGCCCGCG
CTGCCAGCGTTTGAGTCCTTCCGCGTCGTCGCGCCAGGGAAAGGCGGCGTACTTGGGTTTGAGCGGCTGCTCGGGCGTGT
GCGGAAAGTGGTACAGCACGTGGTAGGCGAACTCGCGCCAGGCGAATTCTCTGAGAAAGG
>M00285:128:000000000-BF978:1:1104:14020:13795_1:N:0:46
TCACCAATTCACAGTGTTAAAACTACTTTATTAATAACTGCATCCGATAAAACGTAAAATCAGAATAAAAAGTTAGTATA
GTAGTACACAATAAAATATTAGAATCTTAAACTATAACCCCAGAAGTACTCGTCGTGTGTGTGTGTCGACTTCTTAAACT
CAAATTACAGGAAATAGTTCTTAAAGTTCTGTTCAATAATCCATAAGAAGAAACACGAATAAAGGCTTCTTCGCTAGCAC
AGTCCAGCGAAGACAAACCATAGATCTGGAGACAACTTCGAGATGAATCACAAATTCTG
>M00285:128:000000000-BF978:1:1104:27169:13795_1:N:0:46
GCTCCACTAAATTGGCCAGACAGGCTTCCCCTTTCACAAGCTCACCTTGACCTCATCAGATTACCTCAGAACTTAATAGT
TTCCAACATTTCCCTTGGACAGATGTTTATCTCACTGGCCTGTAGTTTCCTGTTTGCTGTCTCCTCGCTTTTGACCAAAG
GAGAACTATTTGTTATTTTCCAATCGAGTGGAACCTTCCCCAAATCTAGAGAACTTTGGAAAATTAAAACCAACTCAGAG
TTATACAACACATAAACAGGGCCTTCAGCCTAACTGGTCCATGCCGACGA
>M00285:128:000000000-BF978:1:1104:23185:13795_1:N:0:46
CTGCAGCCTGGAATGTCCCAGTCACATCTCAGTGCTGGGAGACCAACATCTTTCAGGCAGACCAAAGGGTGTCTTTCACC
AAGCTGATGACCTTCCAGCAGTAGTTGATGTCCATCTGTGTATGTCCCTGGGAACAGCCCTCATACATCAGAGAATCCTC
TGTTATGCAGCTGCTGGGGATGAACTGTGTCAAGGACACTTGCATCTTTCGCCACAGCCTCCCCACAAACCTACAGTCTG
CAAAGAGGTG
>M00285:128:000000000-BF978:1:1104:19829:13797_1:N:0:46
GTGCCACGGCCAAGAAAGCTCACCAGTGCCTCTACTTTCTCAGGAGGTTAAAGAAATTTGGCATGCTCCCTTTGACCCTC
ACCAATTTTTACTGATGCACCATAGAAAGCATCCTATCCGGATGCATCATGGCTTGGTATGGTAACTGCTTTGCCTGGGA
CCACAAGAAACTGCAAACAGTCGTGGACACAGCCCAGCACATCACGGAAACCAGCCTCCCCTCCATAGACACTGTCTACA
GTTCTCACTGCCTCGGTAAAGCAGCCAGTATAATTAAAGATCCCTCCCAACTTGGACA
>M00285:128:000000000-BF978:1:1104:9098:13797_1:N:0:46
CACCTCCTCCCTCTCGATAGCTACACACTCAAGAACATTACCCTTACCAGCACTCTCTATCTCGTCATCCAGACCCCTCT
CCTTGGTGAATACAGAAGAGAAGTATTCATTCAGTACAAGATAAGATATCTGTCATATGTACATCAAAACACACAGTGAA
AGGCACCTTTCTGCATAGAGAGGTCAGGGGCAGCCTGCAAGTGTTGCCATGCTACTAGCGCCAACATAGCATGCCCACAA
CTTCCTAACCTGTACGTCTTTGGAATGTGGGAGGAAACCAGAGCACCCAGAGGAAACCC
>M00285:128:000000000-BF978:1:1104:19398:13797_1:N:0:46
CAGCATGTGCAGATCAACACACCTCTGTAGTAGGATTATCAGTATAAAGATAAATTTAACTCCACTCCAGTTTCTCGCTC
TGCTTTCCTGATCTGTTTTTGGTTATCCTTGGTGCCTTAAGTATTGCTGTGAAATGAGGTAAATTAATTCTGACTTTTGC
TCTTGACCAGACCTATACTTGTTTAAAGTCTCAA
>M00285:128:000000000-BF978:1:1104:29383:13797_1:N:0:46
AAAACCATCGATTTGCCACTTTCTACACAAAACACATGGAGTTTCTACACAAAACACAGGAAAACAATTGTAGTATATAT
ATTTCGTGGTGCTGAGTCGTTTGGTAACAGTTATTTAAGTGTACCTCTACCCCCAGTAAAGTTATTCACTGATATAGCAA
TTGATTGCCTATTTGGCTGAAACAGCGTTTTAAGAGCTACAGCCATTGATTTGCCACTTTCTATACAATACGCAAGGACC
ATCTAGATGACAACAATAGTAGTGTATGTCTTTCATGGTGCTGAGTCGTTTTGTAAAAGT
>M00285:128:000000000-BF978:1:1104:9448:13797_1:N:0:46
ATGCAGAATAAAGTGTCACAGCTACAGAGAAAGTGCAGTGCGTTTGTATTTTCTGCTCAATGGGAAAGGGTAGAAGGGAG
AATGTCCGGGGTGGGTGGTGTCTTTGATTATGTTGGCTGCTTTCCCAAGGCAGCAGGAAGTGTAGTCAAAGTCCATGGAG
GGGAGACTGGTTCTGTGATGTGCTGAGCTGCGTGCACAACTCTCTGCAGTTTCTTGCGGTCCCAGTTGACGTACCAAGTC
GTTATACATCTAGATAGATAGGCACCTTGGTTTGCATGAACAAGATGGACCGAAGGACCC
>M00285:128:000000000-BF978:1:1104:15842:13798_1:N:0:46
TGCATTCCACAAACTCACAACCCTCTGGGAGAAGAAGTTTTTCCTCACCTCTGTCCTAAATGGCCTACCTCTTATTCTTA
AATCATGCCCTCTGGTCCTGGACTTTCCCAACATCTGGAACATATTTCCTGCCTCTATCTTGTCCAATCCCTTAACAATC
TTGTATGTTTCAATCAGATCCCCTCTCAATCTTCTCAATTCCAGCGTGTACAATCCCAGTCTATCCAACCTCTCAGCATA
AGACAGTCCCGACATATCCGGCATTAACCTCGTAAACCTACGCTGCACGCCCTCTATAGC
>M00285:128:000000000-BF978:1:1104:23846:13799_1:N:0:46
CACCACTCGTCATAGGCCTCCAGTTAGAGAGACAAATATCTGCTATCATTCCCTGGCTTCTCCCGTTAAGCCAATGTTGA
ATCCAACCGGCTACTTCATCCTGAATGCCAGCAGCCTACTTAATCTCTGGACCAGCCACCCATGTGGGACTTTTTCAAAG
GCTTTGCTGAAGTCCATGTAGACAACGTCCCCTGCCTTTCCTTCTTGGTAACCATCTCGAAAAAGTTCATAAGATTGGTT
AAACATGACCTACTATACACAAAGCCATGTTGACTATCCCTAATCAGATCCTGTCTATCT
>M00285:128:000000000-BF978:1:1104:19814:13800_1:N:0:46
TGAGGAATGTCAGATTAACCACAACCTTATTGAAAAGTTGAGGGAGTGAACAGCCGGCTCCTTCTCCTACTTCTCTGGAC
TTTTTGTCTTTCAGAAAATGGCAACTGAGGGAAGGAGTTTCATGTGACCCTCTCTGGTTGACTAACGTGTTGCTCGCTGG
CCACGCTTACGTGGGGGTCCAGAGCCTGGTGTAAGGCCAGTGCCCAGTCATCGTCAGATTGGGAACTGATGAGACATAAT
TGGAGGAAGTAATATCTTAGAGTGCACGGTCTTATGAATATAACAAGCAGAAGCAGATCT
>M00285:128:000000000-BF978:1:1104:11214:13801_1:N:0:46
CCTGTACCTAGCTGTCCATGGTCCCATATCGCCCTCGATTTTGTCATGGGACTGCCTCCTTCTCAGGGGAACACTGCTGT
CCTCACCATCATGGACTGTTTTTCCAAAACAGTGCATTTTGTGGCCCTTCCCAAACTCCCTACAACTCGGGAGATAGCTG
ACCTGGTCATCCAACATGTCTTATGTCTCCATGGCATTCGTGCAGACACTGTCTCTGACTGGGGTCCCCAGTTTGTCTCT
GCTGTATGGAGGTCTTTTTTGTCAAGCCCTTGG
>M00285:128:000000000-BF978:1:1104:20977:13801_1:N:0:46
AGTGAGTGTATGTTTTTCTCAACTTCTTTTATAATTTGTAATTTTGGTAATGGCATTTTTATTTTAAGTTGCTGTCGAAT
CTATTATTGGGCCCGAAAGACACTTGCACTCAGAGAGGCTGTGAAGTACACTGTGTCCCTCAATCAACTGAGACTACACG
GAAGAAAGACTAGGCTCCAAGGTCGATGACCAGTGACCTTGAACACCTTGCCAGCCAGAAGAAGATACAGCC
>M00285:128:000000000-BF978:1:1104:17988:13802_1:N:0:46
CCAGTTCAACAACAGTCCTCGTTTGGCCCAAGCCTATGATGGGGTCTGTGGCCGAGTGTGGGGGAACCCAACTGGACACT
GGTAAACTCATTGTGACCTTCCGTCATACCGCTGAGAACTGAGTACGCCGGCTGAGCCTAATCAGACAGATTGGATTTGG
CTTTTGGGGACAGAGTTTACCTGGGCAAAGTCCCAT
>M00285:128:000000000-BF978:1:1104:26193:13804_1:N:0:46
GTTTAAAGTCTTCTCTGAGAGTTATCACTTCTGGCTGTGTCATCCTCCCTCAACACCAAGCGGAATGCCAGCTTTCATGG
TTAAAGAATGTGTGTGGGTCAATGCAAACTATCTCCTCTGGAAGGGAGACCTGCCTGTGCAAGGGAACAACCTGATAAAC
TGAACAAGGCCATCCAGGTGGATTACATTTTATTGAAAGAGAGGTGAAAATCAGGAACTCTCGCCTCCAAAAAGCCATTA
AGGCTGGAGTGGGAGTGGGTCACTTGTAAATGTCTTCTGATTGTTAGATTTTCAGTGAGC
>M00285:128:000000000-BF978:1:1104:10628:13805_1:N:0:46
GATATTAATGACTGGGATGTGGTTGTGCAAGATCAACTTGCAAAATTCGTATACAACATCAAGCTTAATAACAGATTGCA
AGAGGACTTAGATAGACTAGCGGAATGGACAGACAAGCAGCAATTGACATCTCATGCAGAGATGTATTAAGTAAGCAGAA
AGAATGAGGAAAGACAGTATTGAGCAAATGGCACACAGCTCTAAAGATGTGCAGGAACAGAGCACCCTGGAATTGTCAAT
GTGTCAATGATAAGGGAACACCGATTCAAAGTGATGCTGAATGATGCAGTGGGATAATGT
>M00285:128:000000000-BF978:1:1104:21064:13807_1:N:0:46
ATAGTAGTTGCATGGTTGGCTTAGTTAAGATTCAGGTCAATGGTCACTTCAAGATGTTGACGGTGCAGGATTTGACCATG
TTGAATGGCAAGACTTTTTGTTGGAGATGGTTACTCCCTTGCATTTGTGTCACATGGCAATAGCTGTTTAATATTAGAAC
TTGTCTACAGGTTATGGCACTAGCAGACTTGTAAATATTTCACTTGTCTCAGACCTTGAC
>M00285:128:000000000-BF978:1:1104:14262:13807_1:N:0:46
ATTTCACTTTTGCAAAACACATCACGTTCTTTCAGTAAATTCTCCATACAGATGATTTTATTATAGTTATATTTTGTTCC
ATAATATCTGATTATATTAAATGTCATTCTAAATCTTTTCACAGAGGGAAAACGATGGTTCAGTACATAAAGGAATGTAC
CCTGAAACAAGTGAGATGGTTTGGCTGAAGTTTTCAGATTAGTTGCACCTGGACACACTGCTGGGTAATTTCTACCATTT
CAAAATGCCAACAAGTACTGGAAGTTTGATG
>M00285:128:000000000-BF978:1:1104:16259:13808_1:N:0:46
GATCTACACTCTTTCCCTACACGACGCTCTTCCGATCTGGACTACACGTTTGCCGTCCTCGACCCGCTTCCGATCAGAAC
CGCACGCGTTCCCTCAACGGACCGCACTCAACCCTCGAGGGATCGGCGCCGCGAGCCGGCCACCACAATCGAAAGGCGAG
GGTCGGACCCAAGCCATCCGGCATCCGGCAAGCCAATGGGGTGCTCACGGCGTTGACGAGGCGGCAAGCGCAGGCGTGTC
CACGCCGGACCGCCACACACGTAAGCACAAATCGAAATCCGACCAGTGAGATCGAAAA
>M00285:128:000000000-BF978:1:1104:2728:13808_1:N:0:46
TATCTGGAAGTGCCCTAGCATATTAGCACACTCTACACTGAACTCCCTATCCTCCACATCCTTCTCCTTGTTAAATACTG
ACGCAAAGTCTCATTAAGGACCTTACCCACATTCTCCGCTTCCAAGCACATGTTCCCTCCTTTATCCTTGTGTAGTCCTA
TCCTCTCCTTAGTTATACTCTTGCTCTTGATGTATGCATAGAATGCTTTGGGATTCTCTTTAATCCTACATACCATGGCC
CCTCCTGGCTGTCCTAATTCCCTTCTTGAGTTCTTTTCTGGCTTGTTTATAA
>M00285:128:000000000-BF978:1:1104:5757:13811_1:N:0:46
GCCAAGTTCCCGTGAACAATCTGTCGTAGTTTCATAACCACAGCGTATTTCATAACTTACTCCAAACAGCACAAATAAAA
ATTTATAGAAATTTAATAAGACTCAGCATACTGGGTTAATAAAAAGGCAGGTTATGTTTGTTCAAACTTTTAACTTCAGA
AGTTTATTTATGAACAACTATAGAACAGTCAGTACTGAAAATACTGCCAATGTGGCAGCAGGCAGATGGGCTTTGGTAAA
TCCGACATCCCCTGCAGTGAAATTTGCACAGCACTTTCTCTCCCTCTGCATAAAAATC
>M00285:128:000000000-BF978:1:1104:27833:13812_1:N:0:46
GTAGAAAGTTGCAAATCAATGTATTTACCATTAAAAACGCTGTTTTAAACTAAAAGGGAATCAATTGCTAAATCAGCGAT
TAACGTTTCAGGGATATGAGGTACACTTGAAGAACTGATACCAAACGGCTCAGCACTATGAAATACATACACTACAAATG
TTTTGCTGTAGATTCTCCATGCGTTTTGTGTAGAAAGTGGCAAATCGATGGATTTAGCTCTTAAAACGCTGTTTTAGTCA
AATAGGTAATCAATTGCTATATCAGTGAATAACTTTACTGTGGTTAGCGGTATACTTAA
>M00285:128:000000000-BF978:1:1104:2650:13815_1:N:0:46
GGTGCCGGGGGAGCTTCACCCTGTGTCCCACCCCGGGAGTGTGTGACGGGACGGTGCCGGGGGAGCTTCACCCTGTGTCC
CACCCCGGGAGTGTGTGACGGGACGGTGCCGGGGGAGCTTCACC
>M00285:128:000000000-BF978:1:1104:27474:13815_1:N:0:46
TCCTAGTCTCTCTATATAGGCTCTTTATTATTTTATACAGTTTCCCCTTAGTCTCCACTGTTCCAAAGAAGGCAAACCAA
GTTTACGCTGTTCTTCTCTGTAGCCACTAGTTCTGCAAAAGCTTTTCAACACCCCACATCTTTCTTGGAATGTGGAATCA
GAATTGAATGCTGTGGCCAAACAAGTCTTGTATCCACTTCCTGCAGACCCTGCCTGCTCTTATTTCCCATACCTCAGCTG
ATAAAGGAAAGAATCCTCCAAACCTTTTC
>M00285:128:000000000-BF978:1:1104:17254:13817_1:N:0:46
GACCACCCCACTGGATCGCACTGCTCCTCGCTAAATCTATTCACTCGCGTAGAGGAGATTCTCTGAGAACTGATCCGAGC
CCAGGACACATTCTGAGCATCGGAGACTAATTTAGCACAGTTTAATCATCTAATATCCTTTAACCACTTGAACCAGACAA
CGGTCCTGTAGTTACCGCCGGTACTCCGGTTTGGCGCTGGCCTATTACATATCGTCAAGGTGTAACATTGACTGTAGAGG
ATTGCTAAACGGTCAGCGCAATTGCAATTTGCAAACAAAGATG
>M00285:128:000000000-BF978:1:1104:14981:13817_1:N:0:46
CTCCATTATTACATCTAGTCACTTCATTGTCATTAATCTTTCCTGCTTGACAATTGCAAGCTTTCTCATTTTATAAATGA
AATCTCAGTCTGAAATGATCATTGACCTAGAACACCAGTGTGTTTCTCTATGTTGTGCATCTCATGTATTTCTGGCATTA
TACACCCAAGCATTTAAAGAGCAAGGATTGTTGCACCTAATGACCTAATTGGATGCTATGTTAACTCAGGCTCAGCCAGA
TCAGGCGAAAGATTTCAGAAGTGCATTAGCATTATTAAAATAAGAGTCCTGT
>M00285:128:000000000-BF978:1:1104:24017:13817_1:N:0:46
AGCTGTAGCGTATGTAAATGTGTGACATATGCATGGCATATGTGCACATGCACAGAGTGATTGTAAAGGAAGGAATAAAG
AGGATGCATGTATATTGAAAAATCTCCATGTCTCTGTTATTCATTGTATTCAAAAACTACTGCAGTTACATAAGAACCCA
TACATACTTTACAAATTTGTGCAAGGCTGTAAAGAACAGCTTTCAGAAGAAACGTACTTCATGTCAAGCAAGATGTCTAA
CTTGT
>M00285:128:000000000-BF978:1:1104:26000:13819_1:N:0:46
CAAGGACCTCACTACCTACCGAGTTGTGACCTTGCACCTTATTGCACTGCACTTTCTCTGCAGCTGTGACACTTTACTCT
GTACTGTTAATGTTTTTACCTGTACTACATCAATGCACTCTGTACCTCACGATCTACCGCACTGTGACTTTGCACCTTAT
TGCACTGCACTTCCCCTATAGCTGTGACACTCTACTCGACACTGGGTTATTGTTTTAACCGTGGGTTGCCTCAGTGCACT
CT
>M00285:128:000000000-BF978:1:1104:18681:13819_1:N:0:46
CATGTTTGACTGCATTTCAAAGTCAAAATATGAACTCTGAGGAAAAGAAAGTGATTTTACAGGTGTTATTCATCAAGCTA
TGGTTAGGGAAAACCGTGAATGCAAACAAAATTTATTCTGTTTTAATAAAAGCGAAAATTGTCAGCAGAACCAAGTTTTG
TTGCAAATCTTCTGCAAGCATCAATAATATTTGACTAGCTGTCAGAAGATTTCATGTGTCCATTGCTGCTAAAGAATTTA
TAAAGTCAAGAAATTAGTGGTGGTGATACAACATTAGTGGCTGTCTCCCAGATCTATTC
>M00285:128:000000000-BF978:1:1104:12707:13819_1:N:0:46
GGCAGATTCCAATTTCTTCTGAGAATGCGTTTCATTTCCTGGAGTCACGAGATCTCAAGATCACAAGATAATGGAGCAGA
AGCAGGTCAGTCGGCCCATCGAGTCTGCTCCAAAGGGAAGGAAGGGTGGTGAAAAAAGGATAGAAAAAAAAAAATAAACA
CTTACTATTCTAAGTCCAAATCCCTGCCTTATCTCCATATCCCTTGATACTTTGACCAATTAGATATCTATCTATTTCAT
TCTTGAATATCCCCAATGATCTGGCTTCCACTGCTTTCTGTGGTAAGGAGTTCCACAGGT
>M00285:128:000000000-BF978:1:1104:3505:13819_1:N:0:46
AACCAAGTTAGCTTCAGCACTTCTGTCTTCAAGATATTGACTTTCCTCCTGATATCAAGGTCTTCCTCAGTTAGGTACAG
GAGACTTGAATGGCTGTGACATTCAAATCAGAATCACGAGCTTCAAATATCCTTTTCCTCCATTGACCAAAGACTATGTT
GGTGTACTGAAGGCAATGGTGAGTCT
>M00285:128:000000000-BF978:1:1104:12630:13822_1:N:0:46
ACGTTCGGCCTTTCCTTCGGCGACCGAGTCACGAGGCTGCTCCATATGGACGGTCTAGGTGACCGCAAGCCCTCCGAGTT
GATGGACGAGATGCTGGCACTCATGGACAGCTATCAGCCATGCTTCCTGTTCCGGCAGCTATTCCTCGAGCAACTCCCGG
ATGATATGCACCCCCTCTTCGCTGGTGGAGATTTCAGTGACCCGCATGCCCTTGTGGCCACAGCGGATGTCATTTGGTGC
AGTCGGCGG
>M00285:128:000000000-BF978:1:1104:22363:13822_1:N:0:46
TACACTTCTAAGGGAGGTACTGGACCTTTCATATCCCCAATAAAGATCAATATTCATGCATCATTGGGAAACCAGGGCTG
AGGCACAATTCCATCAACAGATATTGACCTATTAGAAGTCAAATATCTTAACTTAGTTAATCCGTTTAGTAGAGGTCTCA
ACTGTGTTCCTTCCCCTTCCTTTACGGTCTCGCATTCAAGGCCAATAAATTTCACTCTCGGACTGGATATACTTAGAGTA
AATATATATGTGGGGCGGCACGATAGCGTAGCGGTTAGCACGGTGCTGTTACAGCACC
>M00285:128:000000000-BF978:1:1104:13796:13824_1:N:0:46
TAAAGTGGTCCACAGAGTGCACCTTCCTAAACACAAGTTATCGTGCCTCTATTCACGTATATCTCCTTATTGCAATAAAT
GCAGTAATGGAGCGGCCTCTATAATCCATGTGTTTTGGTCATGTCTGTG
>M00285:128:000000000-BF978:1:1104:20878:13825_1:N:0:46
GCCTTCGCTAGATCAGCGACTAACTTTTCAGGGGTAAGAAATACAGTCGAATAACTGTTACCAAACGAATTAGCACCATG
AAATACATACAATGCAATTGTTTTCCAAAAGTTACTGTATGCGGTTTAAGTTGAAAGTGGCAAAGCAATGCCTTTAGCTT
TTAAAACGCTGTTTTAGCCAAATATGAATTCCTTTGCTATATCAGCGACTAACCTTTCAGGGGTAAGAGATACAGTCGAA
TAACTGTTTCCCAACGACTTAGCACCCTGAAATACATACAATACAAATGTTTTCCTAT
>M00285:128:000000000-BF978:1:1104:27637:13825_1:N:0:46
GGCCCTTCGGCCCACCAAGTTGTGCCATCCTTCAAACCTCACACAATCTAACTCTTTCCTCCCACATATCCCCCTATTCC
ACATTGCTCCATGTGCCTATCTACCAATCTCTTGAACCTGTCCAACGTATCTGCCTCTACCACCACCCAGGAAGCTGTGG
TCATACTATGTTGGCGCTGGAAGCGTGGCGACACTTGCAGGCTGCCCCCAGCACACTCTACGCAGAAGATGCATCTCACT
GTGTGTTTCGATGTACATGGGACTGAAGATCGGAAGAGCACAGTCTGAACTCCAGTCACC
>M00285:128:000000000-BF978:1:1104:4402:13827_1:N:0:46
CAGATGACAAAATAAGAAATGGGCATAAAAGAATAGCAAAACGTGGCTTTCTGTTGTGTAGCCTGAGACAGTACTAAATA
CAGTAAATAGCTGGGGTTCCTCAATAGGGACTACAAGTCAATTCTTTTCAAATTGAGTAGACACGTGTTATCCAGACTCC
CTATCTTTTACCAACGAACCAATTTTGTCCGGATTATTTTTTTTCAATTCCATGGACTTTAATTTTTAGCTAGTAGTCCC
TCATGTGCATAATTGATGACTTTTTGAAATCTACAAATGATCCATCGTTAAATATTCCCC
>M00285:128:000000000-BF978:1:1104:21258:13828_1:N:0:46
ACATCGATGAAGGGAGAGCAGTAGATGTAGTGTATATGGATTTCAGCAAAGCGTTTGATAAGGTGCCCCATGCGAGGCTT
ATGGAGAAGGTGAGGAGACATGGGATCCAAGGGGATATTGCGGTGTGGATCCAGAACTGGCTGGCCCACAGATGGCAAAG
AGTGGTTGTTGAAGGGTTGTATTCTGAGTGGAGTTCAGTGACCAGTGGTGTACTTCAGGGGTCTATACTGGGACCCTTCT
CTGTGATTTTTATAAATGTCCTGGTTGAGGAAGTGGAGGGGTGGGTTAGTAAATTTGCGG
>M00285:128:000000000-BF978:1:1104:25198:13828_1:N:0:46
GGATTGGGGATTGTGTAATGAACCAAGGCGTTGTGTGATGAATAAAGAGCTTAAGGTGAAGAAACCCGTAGGAGGCAGTG
ATCACAACATGAGTTCACTTTGAAATTTGAGAAAGAGAAGCAGATCGGAAGAGCACCGTCTGAACTCCAGTCACTCCGCG
AAATCTCGTATGCCGTCTTCTGCTTGAAAAAAAAAAACATAACAAATAAAAACATAATCGAGAACTAAACACAGAACGAG
TAACATGTAGATAATGTTACAGAAACAAATGACGAGGTGCAGATAGCACATCTCACGACC
>M00285:128:000000000-BF978:1:1104:4886:13829_1:N:0:46
CCGCGAGGAGGACGTCGTCGGCATAAGCCGAGAGGACGACCTCCATCGCCGGCTCGCGCAGAACCAGACCCGTCAGGCGC
TTCCGAAGAAGGCACAGGAATGGTTCTGCGCAAACCGAGTACAGCTGCCCCGACATGGGGCAGCCCTGACGCACCCCCCT
CCCGAAACGGAAAGGTGCCGCCAAGGCCCCGTTCACCTTTACGAGGCTCTCCGCGGCGGCGTACAGCAACCGGACGCGGG
CTGCGAAATGCGGCCCGAGACCGAACGCACGGAGGGTCCCGAACAGGAACCCGTGATCCC
>M00285:128:000000000-BF978:1:1104:21662:13831_1:N:0:46
TCAGTGCATTACTCAGCAGTTTTGTTTAGATGATGACAGAGTGCTTAAACTGGGTCTTATTTTGTCCCTTTTCCTAAACC
CTCCTATACCACCCCAGAATATGAACACTAAGACATGTGGATTGTCAACAAATTCATAAACACATAGGGTCAAACATGAA
ATCATCTTAGTCTGTCTGTCACAACATCACTAAACGATTAGCTGAGTCTTTCTGATTTGCTAAATGGATCATACTCATTT
TCAGATATTAACATAGAACATAGATACCTACAGCACAATTCAGGCCCTGCGGCCCACAA
>M00285:128:000000000-BF978:1:1104:26623:13833_1:N:0:46
TGGAAAGAGAAACCATCTAATGTTTCAAGTCAGGGACACTTCCCCAGAATTGGGGAAGAGTGCAGGGATGTCAATTTATA
AAACAGTTGGAGGGAGGAGGGAGGTACAGGACAAGAGTATATGGAGATTGATAAACATAAATCAGGTGATTAAGGAGCAT
GAGTACTGAATGCTAGTGAGGTATTTTAAAGAAAC
>M00285:128:000000000-BF978:1:1104:13083:13833_1:N:0:46
CCCCTCCCAAGTCAACATTCCCAGCAGGGAGACCCTACCTACACTAACTCAGCACTGTTGGGACAACCATCGTCTGTTAC
ATGCCCAACCCAGAATCCTGAAGCAGACATTCTCTTCCAAGATTCAAGGACATTCTTAAAGGCCCCTTGAGAAAGTGTAC
ACCCCAGTGACTCCTCCAATTCCTTGGCTTTAGACCACT
>M00285:128:000000000-BF978:1:1104:24116:13833_1:N:0:46
CAAGAAAGTAATATTGAGGCTTTATAAGTCATTGGTCAGACCACATTTGGAGTTATTGTGAGCAGTTTTGGGCCCCATAT
CTAAGGGATGGATGTGTTGGAATTGGAGACAGTCCCGAGGAGGTTTACAAGAATGATCCCGAGAATGAAAGGGTTAACAT
ATGATGATCATTTGAT
>M00285:128:000000000-BF978:1:1104:11222:13834_1:N:0:46
CCATGAAATACATACACTACAACTGTTTTCATGTTGATACTCCATGAGTTTTGTGAAGAAATTTGCAAATGTATGGTTTT
AGCTTATAAAACGCTGTTTTAGCCTAATACGAATTCTGGTGATATATCAGAGTTTACCTTTTCAGTGGTAAGAGGTACAG
TT
>M00285:128:000000000-BF978:1:1104:8544:13835_1:N:0:46
CATCTGGATGACCTCACGGTACAGTTGGGCCATGTTATACATCAGAAAGGCTATCATCCAGAATCTCTCTGCCTCCGCGA
TGACCCTCTTGTCCTATAGAATATTTAAAGTAGAAAGTAGATGATGTACACATTTTTATTCATAGTCTGCTTTGTGCTTA
AGATGGCCACTGGTGAGTCTAAGGTGGCCGCTGTCTTCTTCTTCTCCAGCCCAAGTGAAGGAAACTCTTAAGTGCGGGAA
ACATATAGCTCATTACACAAATGGCCAGCACTTTCCAGGGAGGCAGATGTGGTCCGTTGT
>M00285:128:000000000-BF978:1:1104:2948:13835_1:N:0:46
ATTGTGCTGAGTCTTTTGGTAACAACTATTCGACTGTAGCTCTTACCCCTGCAAAGTTACTCGACGATATAGCAAAAGCT
TTCCTGTTGGGCTAAAACAGCATTTTGAATTCTAAATCCATTGATTTGTCACTTTATACACAAAAACGTTGGATAACTAT
TGGAAAACAATTGTGGTGTCTGTATTCCATGGTGCCGAATCGTTTGTTAACAATTATTCGACTGGTGTACTTACCCC
>M00285:128:000000000-BF978:1:1104:28445:13837_1:N:0:46
CCTTTTCTCGTTCAGATTCTAGCTCTTATTTCTTTTGTTCTGCTTGTATATTTGCTTGTTCCCTTTTAGGCCCTATCTTT
GCTAACTGAATTTGGGCATCAGAAATCATTTGTTCACTGCCAGAAAATTGTTTTACTACTCCCTCTTCAAACACTTGCAT
CTTCACATAATGACCAACTATTATTCTCCGGATATCTGCCTTTCTCATAGATTGTGTTACTGATTCAACTTCTGCAGCAA
GATATAATAATTTAGATTTTTCCATTCTCTGCAATCCACTTGGGGTGTTTTTTTTTCAT
>M00285:128:000000000-BF978:1:1104:9440:13837_1:N:0:46
ATATAGCATTCAAAACTCTGTTTTAGCCACATAACAAATCTTTTGCTATATCATCAAATAACTTATCAGGAGTAAGAGAA
ACAGTGGAATAGCTGGTATCACACGACTCAACACAATGAAATACATGGACTACAATTGTTTTCCAATAGTTTCTCTATGG
TTTTTTGTAGAAAGTTGAAAATCAAGAGATACAGCATTCTAAACGCTGTTTTAGACATATTAGCATCTTTTGCTATATCA
TCGAATAACCTTGCAGCTGTATAGGCTACAGTCAAATAGTCGTTACCAAACGACTCAGC
>M00285:128:000000000-BF978:1:1104:22288:13838_1:N:0:46
AAAGTGCATAGATATTTTTTAGAAAAAGGAAAGTGCCTTTGTTTCATCATTATGGCTAAAGTAATTACGAATGGCAGCCA
ATTTGTACAGAACAAAGTCCCACAAACAGCAATAATTTCATCTATATTGGTCGAGGAATAAATAATGACAGGGACTGAAG
ATTATTTTTACATTCACCCTGAAAGGAAAGGCAGAACCTCAGTTTAATTTCTTAGCAGAAAGACAGCACCTCCAGTTATG
TGACACTCCCTTTGTACTGCATTGAACTGTCAGCCTAGATTGTGTGCTTAAATCTCT
>M00285:128:000000000-BF978:1:1104:10537:13838_1:N:0:46
GGTTGGCCAATAATTTACCAGACTTATCGCCATGTATATAAAATTGAGTTTTATTTTTAAGCAGTAGATTTTCAACTGAA
GATGTTAACAATAAATTGTGTTGTAATTGAAGCTCTGTTCTCTTTTTAAAAAGCTCAAAGTTTGGAGTATCAGAATATTT
TTTATCAATTTCTTTAATCTCGTCAGTCAGAGTACGTATTTCATTACTCGTTCGTTTTTTCAATCCAGCGGAATATTAAA
TAATTTGACCATGGATATA
>M00285:128:000000000-BF978:1:1104:23881:13840_1:N:0:46
ATGTTCTGTTTTACTTTTCCCAATGCCAATGGATCCATATGGTTTGTCAGGGCTTCCAATTTGTTACATCCCTGCTGCTG
TTACCCCATGTTTCTCTCTGCCCCATTTCCCATTGTTTGATGCTCCGATAGGGATTTACCATCAATACATGGCTAGTGGG
GGAGCTGATCTGCATCCTGGACATTTTGTTCAGCTATTCTTTCACTCCATGGGAACCTCTCCTCTTTCCTAGCTCTTGCT
TGCTTCCCTGCCTTGTTTGCAGCCCCGCTGCAGCCATGACCTCTCCTCCTGACCCATCTT
>M00285:128:000000000-BF978:1:1104:13857:13841_1:N:0:46
TGAGAGAAGTAACAAACGTTAGAAAACAAGTACACATGGAAGGAGATTCCAGCTCAGAAACGTTCTGAAATATCATTCAT
TAACTTTGCTGTTCACTTTCAATCTGATTTTTCAATTGGCTTTGTAATAAAGCAGCATCTCCCAGGCACATCTTTCTCAG
TGCTGGCTATCTCCTACAACTGAGTACAAGAGCATAGAAGTCACACAGCAACCTCGCTGGTCACACTACAGCTGGTGAGC
TGCCTCTGGTAAAGAAGGACATGATAGCTGCAGGAAGGGAACAGAGGCAAGTTGCATAGG
>M00285:128:000000000-BF978:1:1104:12973:13842_1:N:0:46
CGTTGGAGCTGTGGATTAGCCACAGTCATGAGTGCTCAGAGAATAGTGCAGGGGGCTAAGCAGGCAGCATTGCCGTGGAC
CTGTGTTGATGAACAGCGAGGAAGAGAAGTTGTTACCAATCCTCTGATTGAAATATGCCGACGAGTAATCCGAGGATCCA
GCTGCAGAGGGAGGGTCAGAGGCCGACGTCTTGAAGCTTGAGGATGAGTTTTGATGGGATGATTGTGTTGAACCCCCGAG
CTGTGGTCGATGAACAGAAGCCTGACAGAAATGTCCCTGTTGTCCAGAAACTGCAGACC
>M00285:128:000000000-BF978:1:1104:3458:13842_1:N:0:46
CTGGAGCAGGGAGAGGTTAAAAATGGTTGCAAATTCCCCTGCCAGCTGATCTACACAGGATCCAAGGATATGGCCAGGGA
TACCACTTGGGCCAGATGCTTTCTGTGGGTCCGCTCTCTGGAAGACTGACCTTATGTCCACAATGGTGACTATGGGTTTA
GATGCATTGGAGGCTGTTGGGATGGGTGTGACCCTGCACGAGGTTTTAATCTGGTGATTTTT
>M00285:128:000000000-BF978:1:1104:22477:13847_1:N:0:46
TTCCAAATGCATGTACTGTATATCTTATCCCTCAGAATCGCCTCTAGTAACTCACCTACCACAGATGTTAGGCTTACTGG
CTTATAGTTCTCAGGAGTTTCTTTGCAGCCCTTTGTAAATAAAGGCACAACATTAGCCACCCTCCAGTCTTCTGGCACGT
CACCTGTCAATAATAATTATGCATATATCTCAGCCAGGGTTCCCATTATTTCTTCTCTAGCTTCCCACGGTGTTCTTGGA
TATACCTGATCAGACCCTGGAGATTTTTCTACCTCCATCCGTTTTA
>M00285:128:000000000-BF978:1:1104:21920:13848_1:N:0:46
AAAAAATCTATTCAGTAAACTATGGAGCTTCACGAATGATGGTTTAATAATTAATTATTTGCAGTGGAATTTTAACTGAT
TTCACTATGAATACTTCTTGAGAAGAGGAGGAAGTGATTTGAGTCAATAAATACTTCTGTAGATCACATCAAAAAACTTG
GCTTACAAAATGCAGTCAAGAGCCTAAATATCCCTCTTGTACAAGATGTTTCATTCTGATAACCTCTGGAGCAAGGTAAG
TGGGTGAGTCACAGGTAATCCTTTTTAAGATTAAAATTGAAATTACCTCCGTATCAGTGG
>M00285:128:000000000-BF978:1:1104:14956:13849_1:N:0:46
TAATACATACACTACATTTGTTTTCCTGTAGCTACTACATGCGTTTTGTGCAGAAAGTGGTAAATCAATGGTTTTAGCTG
ATAAAACGCTGTTTTAGCCAAATAGGAAATCTGATGCTATATCAGCGGTAACAGATATAGTCGAATAACTGATACCAAAC
GACTAAACACCATGCAATACAAGACTAAAATTGTTTTTCAATAGTTACTTCATTCATTTACTGTAGAAAGTGGAAAATCA
ATGGATTAATCACTCAAAACGC
>M00285:128:000000000-BF978:1:1104:5149:13852_1:N:0:46
ACAAAAGTGCTCACTACTATCTCTCTATAGCTCCCATCAATCACCTCCGCACTTTCCCTGATTAAGGAAAGGTCATCAAG
CTACAGCTCCAGATCCCTAACATGGTCCCTAAGGAGTCACATCTCAAGGCACCTGGTGTAGATGTAGTTCTTGGTGAGGC
TGGAAGTCTCCCAGGGTCCTCACATCTGGCACTCCAAGCACAAA
>M00285:128:000000000-BF978:1:1104:16196:13852_1:N:0:46
GTTTCATGACATCCTTCCTAGAGAGTGATGACCAGAACTGTGCATGGTACTCCAGCTGTGGCCTTGCCAGTGTTTCATAA
AGCTCACTGCCCTTATACTCTGTGCTGTGCCACATGCCTTCACATTGTTCAGCTCTTTTGGGGATCCTTGAAAGTTTGTT
CTTTTCCACAATCCCCTGCCTCTGGTAACAAACC
>M00285:128:000000000-BF978:1:1104:23672:13853_1:N:0:46
TTTATTGGTATTCCTTATGGGGATAAATAAGAAAAAAATAGGTTTTTTTTTACTGGTAAACAATGTTAAATAGGATTACC
TTAACAATGGACAAAAAGCATTGGTTACCTAAGTCCAATGAAGAATGCCACCACAGCAACAATCACATGGTCATCAGATA
TGGTTGGATAACATACAAGCGTATTTTCAGCTATATTGTTTGTATATGCCAGTCAAGACTCA
>M00285:128:000000000-BF978:1:1104:25640:13854_1:N:0:46
TATTTATTTCATGATGCTGAGTCGATTGGTAACATGAATTTGATTGTCTTTCATCACCGTGAAAAGTTAACAGCTGATAT
ATCAGAAGATTCTCCATTTGGTTAAAACAGCGTTTTCAAAGCAGTATGAATTGATTTGGCACTTTGTACACTAAACCTAA
GCTGAAAGTTGATGAAAACAATTGTATTATATGT
>M00285:128:000000000-BF978:1:1104:6271:13855_1:N:0:46
TGTCAACGTGTCCCAGTGCATGCTTAACCCTCCTTCCTTTGTCATACAGACAAGCAAAGGAAGGGGAAAGGAAGGAGGGT
TAAGGATGCACTAGGCTACGTTGACAAATAAGAGAATGGTGATTGTTAACCTTCATGCTGACTTGCCTGCTCCGCTAATG
GAGAGCCCAAGCTAGAATCAGATGCTGCATATGACCCAGAGCATGCTCTCCTTCCTCGTTACCAGATGACACAAGACT
>M00285:128:000000000-BF978:1:1104:2011:13855_1:N:0:46
CTATCCTGCTTCATAACATGGAAAACCACACTGTGCACGGTTCTCCAAGTGAGGTATTTTAAATGCAAGTACAGTATAAG
TGCCTAGAAAATGAATTGCATATATTTTCATCATAGTAACATATGAATCAGTTTAACTCTCAGTCAGATTCTCCACAAAG
CATTGTGAATTAAGTCAAAATCCAGTTTGGAATGATGATAGACCCTGGCTAAACACTGAAAAGGGCTTTCCCTGTGAGAT
TTGGCCCAATTTCGAGCATCTCCTGCTACTGTTGCAAAGCATTCAAAGAAGTCCTCAGCC
>M00285:128:000000000-BF978:1:1104:28738:13857_1:N:0:46
AACTCCTTGAACCTCTTGCAGTCAAGATTCTTCATTACTTGATGTACTCCAGAACACTTGTAACTGAGACAAATTCCTTT
TAAATTTGTTATGTCCAAGCATCAGACAAAATACTTGTACTGTGGAAAGCATGATCATTGTGGCAGCTCTCTTGATAACA
TTCATCTAAATGTTTTTGCTGGATTTTATATCCAATCACAATCAATAATTTAGTGGCTGGATCTTTGCCTATATTTTATG
TAAATAACTGATTCAAGAATCATATATTGTTTTGCTAAAGTTGGCATTTTGCAGCAAATT
>M00285:128:000000000-BF978:1:1104:5186:13857_1:N:0:46
AGGGCACATACCACCAGACTTAAGGACAGCTTCTACCCCACTGTGTTAAGAATATTGAGCAGTTTCCTTATGTTCATTTA
GGAACAGACGGAATATCTCATGTCAACAAACTACATGCTTCCACAGAATTAACCAATTAATGTTAATAAAACTACTGAAA
AACTATCCTTTTAAAACTTAATAAAAGTCACAAATTTTGTCAATGTTCGAAACTATTCCTTAGCCACCAACTCCAACCTT
CTCTCTTGCAACTGCCTGAAACTGAATCTCACTTTACACAACAGTGTTTTAGTTAACTTG
>M00285:128:000000000-BF978:1:1104:17439:13857_1:N:0:46
TTCTTGAATATCCCCAATGATCTGGCTTCCACTGCTTTCTGTGGTAAGGAGTTCCACAGGTTCACCACCCTCTGGCTAAA
GAAATTCCTCCTTATCTCTGTTTTGAACTTGCTTCCTCTAATTCTAAGTGTGTGTCCTCTAGTCCTTGATTCCCCCACCA
AGGGAAACAGCTTGACCACATTCACTTTGTCCATTCCCTTCAACATCTTATACGTTTCTATTAGGTCCCCTCTCATTCTT
CTGTACTCCAACGAGTACAGTCCAAGTGACGACAGTCGCTCATCATACGTAAACTTTTTC
>M00285:128:000000000-BF978:1:1104:5042:13858_1:N:0:46
TCCTTCATTTCAAAAAGGTGTCTGAAATCGGACTCATTGATCACCAGTCCAGGTATCGCCTTATGTCAATTATTGATCAG
TAAGTCTCCTGTGAAACAAATTTGGGTGTGTTACCTTGCTAAAGGTACGCCATCAAAGTAAGTTCTTGCTGTTACTGCAG
AGAAGGAGAAGTCCAGCAACTGAAGGAGGTATTACAGAG
>M00285:128:000000000-BF978:1:1104:9146:13861_1:N:0:46
GATCTTCTAGATTTCAGATTTGGGTTGATTAATTTGATTGTACATGATTATTGTCTCTTACATATTTAAATTCAGAAATC
TGTAGAGACCTTAACCATAGAACCATAGAACAATACAGCACAATACAGGCCCTCCCTCAAACCACACCTCACTAACTAAC
CCTTTCCTCCCACATATCCCTCTATC
>M00285:128:000000000-BF978:1:1104:11501:13862_1:N:0:46
AGTGTTTTTTGTTAAAGTATCTTCTATGTCCTTTCTTTTCTCTTCAGATACAACTCTACTGCAGGAACTTTCTCAGGGAA
GAGTATCAGAACAGAAACTCAAATCACTGGCTCAAAAACAAGCCGAGGAGCTGATGCATGCCATTAGATGTAAGCTGAAA
GAAGGGGATAAGAAATTAAAATGAGTTAATCCCTCTGAAGATCGGAAGAGCACGTCTGAACTCCAGTCACTCCGCGAAAT
CTCGTATGCCGTCTTCTGCTTGAAAAAAAAAAACAAAACAAAAAACAAAAACTATCTCCT
>M00285:128:000000000-BF978:1:1104:6003:13862_1:N:0:46
CATCTGACCATGGTTGGGTTAGGAGTACTAACTTCCAATTTTCATTTTTAGTTAAGAGTTGTGTTTTTAATGAAGCATTA
TTTATGGAAGCAGTGCCAATATTTAAAAACATTAAGCTGGAAATTCTATGACATACTCAGTTTTTATGCACAACGCAATG
GAATTTAATCCATAGATCAAATCCAGGAACTCATTTGCCATCCGCTGTGCATGTAATATTTTTACATCTGCAGATAGCTT
AGTGCATTTGAATTGAAGTGCCACATATAAATAACACAACCCTAGCAA
>M00285:128:000000000-BF978:1:1104:29698:13863_1:N:0:46
CTGCCTGGCTATTCCTCCATTTTGGGAAGACAGAATGGACTACTAAATCCTGCAAGTTGACAAAGATACTACATTTCCTC
CCACAAGAAGGTTTTAAGAACATCCTTGGAAGCACTTTATTCCATACTCCTGAAATTCCTTGCTGTGAGGAAGCTTGGAG
CAAAGTTCTTATTTTGGGATCTGGGCATATAGATAAAGTGACCTGCAAACCAGGGCTGGCCCAAGATGATCATTCATTGA
TGCGGAGGTTAATATGCTAGAAGACATTAGTTGCTCTTGATTGTAGAATTTTAATATGAC
>M00285:128:000000000-BF978:1:1104:1933:13865_1:N:0:46
AAGAAGGGGAATAGGGATAGCCCGGGGAATTACAGACCGGTGTGTCTTACCTCGGTGGTGGATAAGCTGTTGGAGAGGAT
CCTGCGAGGGAGGATTTATGATCACTTGGAGAAATATGGCATGCTTGGAAATCGTCAGCATGGTTTTGTCAAGGGCAGGT
CCTGTCTGACGAGTCTTA
>M00285:128:000000000-BF978:1:1104:26076:13866_1:N:0:46
TGTGTTTTTCATCTAGATTCCAGCATCTGCAGTCCTTAGTTCCTCATCCAAAAGTAAAATGTGTTGGATCCTTGTGAACC
CAGAACCTAACTCTAATGCAGTTTGGAAATGATGACATGACAAAGTGGGCAGAAGGAGTGGAGG
>M00285:128:000000000-BF978:1:1104:18481:13867_1:N:0:46
CCGAGGTACTGTGAAAGACTTTGTTTTGTATGCTGTCCATACAGATCATTTCATCATGTCAGTATATTGAAGTAGTACAA
GGGAAAAAACAATAACAGAATGCAGAATAAAGAGTTACATTTACAGAGAAAGTGCAGTGCAGGCAGACAGTAAGGTGCAA
GGTCATGATGAGGTAGATTGTGAGGTCAAGAGTCCATCTTATTGTACTAGGGGACCGTTCAGTAGTTGTATAATAGCGGG
ATAGAAGCTGTCCTTGAGCCTGGTGGTACGTGCTTTCAGGCTTTTTTATCTTCTGCCGG
>M00285:128:000000000-BF978:1:1104:22844:13868_1:N:0:46
TATTCTTCAGCTTAAATTAAAGCCAATAAAAGTCTTTTATGCTCTCTAAACTGAATCTATGTGCTTCCTTCCTTGCAAGT
ATTATCGCCCCTTGTGACCTTGATCGATAGTTATTTTCTGTGAGGTATGTGTTTCAAAGGATATGGACCAAAGAAACACA
AATGGTGGTAATCAGTTGAGATCTGATTGAGTGGAAGAACAAGCTCAAGGGGCTGAATGGCCTTCTTCTGTTCCTTCATA
AGGTTACAGTTAATTCTTTGTGATTTCTGACCCACATTCATGATCATGCCTAAAGTTCTC
>M00285:128:000000000-BF978:1:1104:28939:13870_1:N:0:46
TCAAACCTGGTGCAAAGCTCATGGTCTATCGGGCAGCAATTATCCCTCCATTTCTGTTAGTCTCCAAGTCTTGGACTGCC
TCCAGCAGGCACTTCAAGGCACCACCGCTCTCTTCACCAAAATCCTCCAAATCCATTGGCACAATAAGTAGACAGATATC
AGCATCCTTTTCCAGGCCGACATCTCTAGCATTAAGGCTCCAATTACACTCAGCTGAATCCACTGGGCACCAGATCACAA
>M00285:128:000000000-BF978:1:1104:16918:13870_1:N:0:46
GAAGGGACAGAGATGCTTTATGTATTAAAATTCCCCGACAGATAGAGATCGGAGACACGGCCAGCGCTGACAAGGGAGAC
AGTTTGCATATTCGCCGTTTAGCATGACAAGAAGTGTTTCCACAAAGTCAATACAATTGAAAGGGCTAACATTTGACAAA
CTTGCTTAGCATGTAGCTCAGAGCAAATC
>M00285:128:000000000-BF978:1:1104:6871:13870_1:N:0:46
CTGGGATCTGGAATGCCACTATAGCAGTAATGCCACGATACGGGCACGATATGGACGGCACGATAGCATAGTGGTTAGCG
CGACGCTGTTACAGCGCCAGTGATCAGGGTTCGATTCCCGTCACTGTCTGTAAGGAGATTGTACGTTCTCCCGTGTCTG
>M00285:128:000000000-BF978:1:1104:24095:13870_1:N:0:46
TAACTACTGGCGTTCGACAGGTCTCCGTATGGGACCTCTGCTGTTCGTGACACCTATGAATGACCTGCATGAAAATGTAG
ATGGGTGAGTGAGTATTTTCGCGGGCAATATCAAGATTCGTGGTGTTGTGGATACCATTGAAGACTGCTAAAAGATACAG
CAGGATATAGATCAGTGGCAGATATGGGCGGAGAAATGGCAGATGGAGATTAATCCTGCCACATGAGAAGTGTTGCGCTT
TTGGAGATC
>M00285:128:000000000-BF978:1:1104:5820:13872_1:N:0:46
TATGTAATTTGCTTCTCCAGCTGAAGTAGCCTGTGCCTCCTAATTGTCAATTGCAATTCACTTCTTCAGCCAGTTGATTA
ATGTATCGTGAAAAGTCTCAGCAAAGATCCTGGCGAACATACTTATTTGCCCTTCCCTGTCTCCTCTCACCCAAGTATTT
CTAACCCAATCAGCAAGGATACCCATCAATTCGATGAGTTGTATTTTTCCCTTTACCTAAAACTGATCAAATGCTTTAAA
GATGTTATATAGATAGCACTGAGAGGCACTTCCCCATGCATCATGTAGTAATACCTTTGG
>M00285:128:000000000-BF978:1:1104:26536:13872_1:N:0:46
GAACTAATGGCTTGCGTCAAATATTCTTTCTCAAGCAAGAACCCAAGTCATATATTTTAGAAATTCTCAAGTTTACAAAT
GCATAGTAAAGACAGAAACTATCACATTTTTAGTGAAATTTTATTACAAAACTCCATAAAAACATAAATATTTTCTCACA
GCTGGGTGAAAAACTTTTACAGTATTTCTGCACAGAATTGCATAAAGTTTAAAGTAACCATGGTA
>M00285:128:000000000-BF978:1:1104:6294:13872_1:N:0:46
GATTCCAGGCTGCAACTCACCTAGACGTCAGTTATTGACCATATAAACTACAAAATCCTTCCATTACATTCTAAGCTGTA
GGTCTCCACAATGCTTTTCTTCACAATTCATATTATTAAGTATCCAGGCATGATGTACCACATAAACATTTTCTGTCACA
TGTTCATTATATTCTGGGACACTCCATGTAATTTTAGATACATGCACACCCACGTACACAATCTTACACACAATATCACA
CACACTGCACACATACATTCTCAGTCCATTAACTGAACCTCAGAAGTGCCCACAATTCT
>M00285:128:000000000-BF978:1:1104:13859:13873_1:N:0:46
ATTCAGTAGCCCAAAATTTCCTGGATTATCCCTATTGCCCTTCTTAAACAAAGGACCAACATTGGCCGTTCTTCAGTCTT
CTGGGACTTGCCTGCAGTTAACGGGGATACAAAGATCTCAGTCAATCTCCTCCTTTGTCTACACAAGTATCTTGGGATAG
ATTCCGTCAGGCCCTGGGGACTTATCCACATTAATATTTTTCAAGATATTTCCTTCTTCTTCTTCTTAATGTTGACATGT
CCTAGAATATCAACATAGCCCTCCCACATTGATCTCACCATCATTCATGTCCTTATCCTC
>M00285:128:000000000-BF978:1:1104:8926:13877_1:N:0:46
NNNNNNNNNNNNNNNNNNNNNNNNNNNNNNNNNNN
>M00285:128:000000000-BF978:1:1104:16514:13878_1:N:0:46
TGACGATGCGCCAACTGATGGACTTCAATTACTGGCTGGCACCCGGATTTCGTAGAACCATAGAAGCAGAAAACATTACA
GCACAATACAGACCATTCAGCCCACAAATTTGTGCCAATCTTTAAACTTTGCTTAAGACTATGTATCCCCTTTCTACCAC
ATATTCCCATATTTTAAATTCCTCCATATGCTTATCTTACACTTTCGTGAATATGAACGATGTTCCTGCCACCACCATCG
TCCCAGTGAGCGCAGTCCATGCCCCAGCCACTCTCTGGGTTAAAGTACTCACGTGAACTT
>M00285:128:000000000-BF978:1:1104:27676:13880_1:N:0:46
TAGTCTGAAAAGTCACTGCAGAATCCCAAAAGCGGCACTGAAAGTCTCCATTCAATCTTTCTGCAGGAGAATCATCTGGG
ACAAATATGTTAGGAAATAAAGACCACACAGTGTCAAGCACTTAGGGGAATCAGCATTGAAAAGCACACAAATAGCCACC
CACTCTTCGTACAA
>M00285:128:000000000-BF978:1:1104:14489:13881_1:N:0:46
TTCTAAACAGTGAACCCTAGTTATATATTCTCCACTAAAGGAAACATCCTCTCCACATCCCTGACGATTCCAAAGGATCT
AAACTCTAGTAGTTACAAGCTGAATCTGTCCAACCTTTCCTCCTCATAAGACAAACTGCCTGTTCCAGTTTCACTCTGGT
AAACTGTCTCTGAAATTTTTCCAATGCATTTACATTACAATCATCATAGAAGATGATTACTGTACACAGGACTTTAGATG
TGGTTTACCACGGCCTTTATAACTGAAGCATAACCTCTCCTCGCAATAAACTACCAAATT
>M00285:128:000000000-BF978:1:1104:1900:13881_1:N:0:46
TGTGCATTAGCATCCATCTGCATTTTGGGAAGACAAACCAAGGTAAAACTTATACAGTAAATGGTAGTGCTCTGAGTTGT
GCGGTAGAACAAGGGACCTGGGAATACAGGTCCATAATTCCTTCAAAGTAGGTAGGTAGGGTTTAAAGAGAGCTTTTGAA
ACATTGGCCTTCATAAGTC
>M00285:128:000000000-BF978:1:1104:7609:13881_1:N:0:46
TGGAGTATCAGAATATTTTTTATCAATTTCTTTCATCTCGTCAGTCAGAGTACGTATTTCATTACTCGTTCGTTTTTTCA
ATCCAGCGGAATATGATATGATTTGACCACGGATATATGCTTTAAAGGTATCCCATATTATCCCACTAGATAATTCTTCA
GTAAAATTAGTTAGAAAGAAAAATGAAATTTGTTCTTTAATAAAATGGAGAAAATCTGAGTCTTGTAATAAAGAAGGGTT
GAATCGCCATTGTCTAACATCAGAGGATACAGCTGGTAATTTAATTGATAAAATCAATGG
>M00285:128:000000000-BF978:1:1104:15623:13883_1:N:0:46
CATGGTCGGTGTCCCTTCATTCCCTGTGTATTCATGTGCCTATCTAAAAGCCCCTTGAACACTACTATCATATCTGCTTC
CATCACCATTCCAGGCATCCACCTCTCTCGATGACTTGACCCGCACATCTCCTTCAAACTTTCCCCCTTTCACCTTAAAG
TTATGGCCCCTAGAATTTGACATTTGTACCCTGAGAGAAAGATTCTGACTGACTGCCCTTTCTACGCCTCTCATAATTTC
TGTCAGCTCCAGAGAAAACAATCCAAGTTTGTCCAACCACTCCATATAGCTAATACTTTC
>M00285:128:000000000-BF978:1:1104:18713:13883_1:N:0:46
NNNNNNNNNNNNNNNNNNNNNNNNNNNNNNNNNNN
>M00285:128:000000000-BF978:1:1104:16164:13884_1:N:0:46
CCCAGTATGTTATCCAGTCCCGCAGCCTTCCGAGGGTTAACCTGTAAAAGGGCTTTCCCCACACTGGCTGAGGTGAATCT
CAAAGCCTGTTCTTCTGGCGAAGTCCAGGGTTTCGAGGCAGGTATAACTATTACCCAGCTGACTTTTTGTCAGATGGGGA
AAGTTAAAATGTATCATGGTATTTGTTGGTTATTTATATTACGAAGAAATGCTGCATTTATTTGGTGGCCCCTAAGTCTT
TAAAGCTAAACTATGTGACGTTGTAGTGGTACAATTAATTCATGAATACAAAGAAGATT
>M00285:128:000000000-BF978:1:1104:17947:13884_1:N:0:46
AAACCCATGAGTATCGACATGAAAACAGTTGTATAGTGTGTATTTCATGTTGCTGAGTCGTTTGGTAACATTTATTCAAG
TGTACCTATTACTCTTGAGAGGTTAATCGCTGATATAGCAATAGATTTCCTATGTCGCTAAAACAGCGTTTTTTAAGTTA
AAAACATTCATTTGCCACTTTGTACACAACCTCATGGAGAATCAACATGACAACAGTTGCAGTGTATGTATTTCATGTTG
CTGAGTCGTT
>M00285:128:000000000-BF978:1:1104:16739:13885_1:N:0:46
GGAGCCTCCTTGGAACTTGCATTTCCCCCACCTCACCTTGCTAATGAAGGAGTCCATCCTCACTCCGGCATATTTTTGCT
GGAGTGTGCACCATCAACTAATTGGTCATTTGTCAAAATTTCTTCAACAGCACCAGCCAAATTTGCAGCCTTACTGCAAG
TCTAGTCAGGAGCTTGGGGATAGCACCCAGTTGCGGATTCCCTTCCAACAAACATATCAACCTGACTTGGAAAGATAATG
CTTTTCTATTTGTCATTGCTGGAGCTAAATCTTGGAACTCCCTCTCCAACTTCTGCAGG
>M00285:128:000000000-BF978:1:1104:3447:13886_1:N:0:46
CCAGTGTTTGAGCCACGCATTTAATCCTGATCTTATTAATCCAGTGCCAATTTGCACTTGGCTCAGATAGCAAACCAGAC
ATAATTAAAAAGCAGAATTAAAAGGGTAATTTAGTCCCTAGCTGCTCAAATTCCCTCAGCAGAACCTTTCTTTGTTCTAC
CTGTGTCGTTGGTACCCACATGGACCATGACAACTGGATCTTTCCCCTCCCACTCAAATTCCTCTGCAGGTCAGATGACA
TGTCCCTAGCAGGCAACACAGACTTCAGGTCTCTCAATACTTAAGTCAGAGAATTGTGTC
>M00285:128:000000000-BF978:1:1104:29588:13888_1:N:0:46
GAATCTGGAGCAACAAGAAGAAGCTGGAGGAACTCAGTGGGTCAGGCAGTATCTGTGGAGGGAAATGGACAGTTGACGCT
TTAGGTCAAGAACTTTTATCTGGACTGAAAGCTAGAGGGAAGATAGCCAGTACAAAGAGATGAGGGGCAGTGGTGGAGCA
AGAGCTGGCAAATGATAGGTGGGTCCAGGTGAGATGGGGGGGGTTAAACAGATGAAGGAGGGAAGAGTGGAAGTGGCAAT
AAAGGATGGAAGGTGATA
>M00285:128:000000000-BF978:1:1104:21899:13888_1:N:0:46
GGCTTACATGGGAATCTTGGCCAGCATGGATCAGCTGGGCCGAAGGGCCATGCTGTCTGACTCTAATTTAGTTTCGTTGT
GTTTCTCTTGCTACTGACGCTGCCTGCCCTGCATGTACTTCCAGCATTTTCTGCTTTATTCCTGCCTGTGTTCTCTGTCC
AACTGCACCACAATTCAATTCTATACAAACCAACCATTAAGAGATTGACATCAGTGAGTTAACAATCCTCTGAAAGAACT
GAAACAAACTGATTCAGCTCGATTTCTATGGAAGTTTGGATCGAAAACC
>M00285:128:000000000-BF978:1:1104:11893:13888_1:N:0:46
ACTAAAATCCCCAAGAGTAAATTTTTTGACTGAAGAGTAGGATGGATAAACATTGTTTCAGCTCTCTGTTCCTGTTTTCT
GGATAGTTTTTCATTGTCATATGACAGTTCCACACACTCCCCAGCCTATATATTCCATTCCTCATTGTGTGGTGGAACTT
ATGCTCCACCCAGCAATACTTCCAAATTATCCAGGTGACACCACAAACTTGACGGTTGCATTTAATGACTTACAATGAGG
AAGCTACTTCTCATATTAATCAGTAAAAACTGTAAGGCTTTTTTTAACCAAGCTCTTCAT
>M00285:128:000000000-BF978:1:1104:4844:13888_1:N:0:46
AGTCATGATCCAGGAGCTTTCGGGGTGAGAAAGTCACTACCAAGTAAGCCCTGAAGTGTCGTTTGAATTCTGAGTGAAAC
ATTCAGATTTTGTGATTCCTCTCTAAGCTCTCTCTATATCTATGTTTCGTCTTCAGTTGACAGTGCTTATGAAGGAGCCT
CTACTCGTGTTTCATCTTACGGCTTACTGAACTGAACTTTAAGAACTAATTCCTGGACTTGGAGT
>M00285:128:000000000-BF978:1:1104:23974:13890_1:N:0:46
TGTTCAATAGACTTTGGTTTTTCCAAGGTGAGATTTAGTCAAATAAGTAAACTCTTGGAGTCGCTTGGATCATTTGAAAC
TCCATGGCAACAGCATCTGAGCTCAGGATCAGGCCTGGGTCACTAGAACCATAAGGCAACACTGTTAACTAGTGCGCCAA
CAGAAATCTGAATGACCTTCGCTTGCACCTTAAATTTCTGTGATTCTGTGACCACAGCATCTTGTTATAGATCATTGCCA
TTCCTTTTTCAAAGTTATCAA
>M00285:128:000000000-BF978:1:1104:2301:13896_1:N:0:46
TGACCGAGTACTGCACATACAGGTTCCTTTAATTCCTATGTTGGCAGTGAAATTCAACATTCTATTCGTTTTCTATATGG
ATGATCCTCATTTGTTGAACATGTTTAATACAGCATCCATGAAGTCTTCCAGGTTTCATTCTACTTACCTTTTCATTATT
TCAATTACTTCATGGAGCAAACATTCATATAGTTACATACTTCACTTGAAT
>M00285:128:000000000-BF978:1:1104:16890:13896_1:N:0:46
GCCGAAATACTTCCCTGAACGACTTTACATCATTGCCGTAACTTCTCTCTTAAAGCAGCCGCCGCCGTTATGGAACACAG
TTCCAACACTGGACACCCGCAGTACTATAGCACCGCTCGACACGGGGGAAGACTTAAACAAACACGGGCATGCTGGGACA
TGGCGAGATTTGACAGGTTACGAACTACTGGCACCTTCAAATGAAACAGAATTCAAGATGTGGGAGATCATAGGACACAG
ATTGTCAAGTGACTGGACAGATGTGCAATGACCAAAGAGTTAAATGTTGTTTCAATTAA
>M00285:128:000000000-BF978:1:1104:10410:13897_1:N:0:46
GCTATTACAGCGCCAACAACGGGTTCAATTTCGGCCGCTGTCTGCAAGGAGTTTGTATGTTCTCCCTGTGTCAGCGTGGG
TTTCCTTCAGGTGCAGGGTGACACTTGCGGGCTGCCCCCAGACCACTATGCAAAACGATGCATTTCACTGTGTGTTTAGA
TGTACATGTGACTAATAAATAAATCAAATCAAATCAAATCAAATCCATTAAGTCCATGCTTTTTCAGATGTGTGGAGATC
CTATCGCTGAGAATCTTCTCCAATAATTTCCCCACCACTGATGTAAGCCTCACCGGCCT
>M00285:128:000000000-BF978:1:1104:5606:13897_1:N:0:46
CTCTACCACCTCTTATGGCAGGTAACCACCACCCTCTGTGTGAAAAACTTGCCCCTCAGATTTCCTTTAAATTTCTCCCC
TCTCACTTTAAACCCTTGCCCACTAGTTCTGTACGTACCTGCCCTGGGAAAAAGCTCTGACTATCTATCCTATTTATGTC
CCTCCTAATTTTATAAACCTCTATAAGGTCACTTCTCAGTCTTCTGCATTCCAGTGAGAATATACCCAGCCTTTCCCATC
TTTCTTTATAACTGCAGGCCTCCATTCCAGGCAACGTCCTGGTGAATCTCTTCAGTACTC
>M00285:128:000000000-BF978:1:1104:7837:13897_1:N:0:46
GGGATAAAACAGCGTTTTAATAACTAAATCCATTGATTTGCCACTTTCTACACAAAACTCATGGACAATCTGCAGGAAAA
CAATTGTAGTGTATGTATTTCATGGTGTTGAGTCGTTTGGTAACAGTTATTTAACTATACCTCTAACACCAGTAAAGTTA
TTCACTGATATAGCAATTGAGTGCCTATTTGTCTAAAACACCGTTTTAAGAGCTAAATCCATTGATTTGCCACTTTCTAC
ACAGAACACATGTAAATTCTACATGAAAACAATTGTAGTGTATGTATTTCATGGTGCTG
>M00285:128:000000000-BF978:1:1104:27276:13898_1:N:0:46
ACATTTAAAAGGCACTTGAACAGGTACTAAGATAGGGTTAGAGGGATATGAGCCAAATACATGGAAATGAGAATTGCTTA
GATGAGAATCTTGGCCGGCTTGTTCTGGTTAGGCAGAAGAGGCTGTTTCTGTGTTGTGTGACTCTATGACTCTAAATTGT
ATCAGTGATGACTTATGTAGCATTATCTGCATATTGAGCATGGTATGAAATGGAGACACAAGAGAGCGCAGATGCTGGAA
TCTGGAGCAAAAGAACAATCTGCTGGAGGAACTCAGCAGGTTGAGCAGC
>M00285:128:000000000-BF978:1:1104:10606:13898_1:N:0:46
TCCTCACCTCTGTCCTAAATGGCCTACCCCTTATTCTTAAATCATGCCCTCTGGTCCTGTACATCCCCAACATATGGAAC
ATATTTCCTGTCTCCATCTTGTCCAATCCCTTAATAATCTTGTATGTTTCAATCAGATCCCCTCTCAATCTTCTCAATTC
CAGGGTGTACAATCCCAGTCTCTCCAACCTCTCAGCATAAGACAGTCCCGACATCCCCGGAATTAACCTCGTAAACCTAC
GCTGCACGCCCTCTATAGCCAGGATATCCTTTCTTAACCCAGGAGACCAAAACTGTACAC
>M00285:128:000000000-BF978:1:1104:16726:13899_1:N:0:46
CCACAAACAAAAATAAGTAATTTACCCATTGCTTGGAACTTCAGTTCTAAAGCACTAGTTTTTCAGTACTTCACAGTTGT
GAATCAATTTTTCTCCAAAGTAAAACATAGTAATAACCATTTCTTTGTCACTTTGTATCTCTCTCAGAAAATTCAACCGG
TACTTTGACCAGTTACTCTTGCAACCCTGACAGGATTTCAATGCCAGGGCCATGACGTAATGATATCATTCCCTATGCCA
AGCAAAGTAAACATGTTCTTCATGTACAGTGACAAACTGGTAGTCCTTCCACATCATCA
>M00285:128:000000000-BF978:1:1104:20006:13900_1:N:0:46
CTGGACTTCAGTAAAATTTAAGATATCGTTATTAGTCACATGTACATCAAAACACACACTGAAATGCATCTTTAGTGCAG
TGTTCTGTGGACAGCCTGCAGATGTCGACATGCTTCTGGCGCCAACATAGCATGCCCACAACTTCCTAACCTGTATGTCT
TTGGAATGTGGGAGGAAACCGGAGCACCCAGAGGAAACCCATGCAGACACGGGGAGAACGTACAAACTCCTCACAAATAG
TGGCCGGCATTGAACCCAGGCCGCTGCAGTGTACTAGCATCATGCTAACCACTACACTAC
>M00285:128:000000000-BF978:1:1104:6872:13901_1:N:0:46
GGAGATGTCAGAGGGAAGTTTTTCACCCAGAGAGTGGTTGGTGCATGGAATGCACTGCCTGGGGTGGTAGTGGAGGCAGA
TACATTGGACAGGTTTAAGAGATTGTTAGATAAGCACACGGAAGAATGTGGAATAGTAGGATATGAGGGTGGAAAGAGTT
AGTGGGAGATGTTTGTAGGATGGCAC
>M00285:128:000000000-BF978:1:1104:9330:13901_1:N:0:46
ATGCAAGAAAGGAAAAGTATACTCTTACTTCTCTTGTCTCACAAAGTCAAAATTTTAGGAACATTAAGCAGTTCGGTGCC
AAAAATTCATCAAAAACACTTGACACTTTGCTGCTTTATTGATAGAAAGACCAT
>M00285:128:000000000-BF978:1:1104:12010:13903_1:N:0:46
ATGAAATCAGATAAGGATAGGAATAAAAATCCAATGGGAAAAAAATCAAGGAAACATTTTTTAAACACTGAAACTTTACT
GTTGATAACAAAGATTAATTTAGAAAAAAAAACACTCACAGCTCTGATCAACCCTGTACCAGTTTCCATGGT
>M00285:128:000000000-BF978:1:1104:17242:13904_1:N:0:46
CCATGTATTTCATGGTGCTGAGTCGATTGGAAACATGAATTTGATTGTGCCTCATCACCCTGAAAAGTTAACTGCTGATA
TTTCAGAAGATTATCTATTTGGCTAAAAAAGCGTTTTGAAAGCAGAATGCTTTGATTTGATACATTGCCATTAAATCTAA
GCAGTAACTTTGTGAGAACAATTGTATTCTATGTATTTCATGGTGCTGAGTCGATTGGT
>M00285:128:000000000-BF978:1:1104:25901:13904_1:N:0:46
TTGACAATACACTTAATCTAAAGTTGCCTTAATGTCAAAGAGAATCAGGCTTTTCAGGTCAGTTCAGGAACCTGATGGCA
GTGGGTAAGAGCTTTGGAAAGAGACCATTAAAGGTGTCTGCAAAATTCTATTCTGGAAGGAACAATGGACCAATACCACT
TCTGAAACTGAGCTATGATAGGTCC
>M00285:128:000000000-BF978:1:1104:20857:13904_1:N:0:46
ATGACCCTCCCCACCATCGAGGACATCTTCAAGAGGCTGCATCAATCATTAAGGACCCTCACCACCTGGGACATGCCCTC
TTCTCATTACTACCATTGGGGGGGGGGGGTAGGGAGGTCCAGGAGCCCAAAGACCCACACACAACGTTTCAGGAGCAGCT
TTTTCCCCTCTGCCATCAAATTTCGCAACGATTCATGAACCCATGAACACCACCTCATTATTCCTCTTTTGCACTATTCA
TTTATTTTTGGAACTTCTAGTAATTTTTATGCTTTGCACCATACT
>M00285:128:000000000-BF978:1:1104:25851:13907_1:N:0:46
NNNNNNNNNNNNNNNNNNNNNNNNNNNNNNNNNNN
>M00285:128:000000000-BF978:1:1104:7391:13907_1:N:0:46
GATCCTCTCCAGCTACAACAATGAGTGCAATAATTGGAGGACCACTAACATTGCACCATTGTTTAAGATGGGAGGAAGGG
ATATAAACAACATCATGGTTTGCTGCTCGCCTCTGCATTAGGGAGATTATTGATGTCCTCAACTCTACAAAGCCAGATGT
T
>M00285:128:000000000-BF978:1:1104:14773:13907_1:N:0:46
AACTATGAACTGCCCTTGTACAAACTTCCAATAGACACTGAGCCACTTTGGTTCCAAAAATGGTCTTAAAATGTAATTTT
CTCTTAGAAATGTGCTTTTCACAAATTGTTCAGCAAATAACATTTTTTCTATTTAATAACCATCAAAACACATTTTGTTA
ATCAGTATTATTAATAAAGTTGCTTGATCCATATAACTATGGATATTACATTTGTTTTTAATAAAGAAATCCAAATTCCA
AATAGCTTATTTTTGTTTAATCCAATACCTTTTGAGAAACAGCATGCTCATTATAACAGG
>M00285:128:000000000-BF978:1:1104:24214:13908_1:N:0:46
CTTTCAGTATACTGAAGGGACCATTCCTTCTCCAGCTCTCTAATCCACTCTTCCATCTCCACCAACTATCCCCTTCTCGG
GGCACCTTGCCATGCAAATGCAGGAGATGTAACACCTGCCCTT
>M00285:128:000000000-BF978:1:1104:12993:13909_1:N:0:46
CTGAGGCAAGATTTCTTTCCAGTGTTGCCTATGTTTGGTCCTGAGGAAGTATCCTGACTCCAGTCTTGTACCAGTGTGCT
GCATTTGGGTTCTCTGTGAGCTTGCTCTTCAATCAACATTGTGACAGAACCACATAGATTGTGAGAAGATGGAGTGGGAA
AAGGGTTAGCTTGTAAACTAGGGAATTACTGGTTCATTAGGTAACTATCTCCAACCTGTTGCCTTCTGCATTTAATTGCT
GAATATTTGGCTAC
>M00285:128:000000000-BF978:1:1104:4277:13913_1:N:0:46
CAAAAGAATTGCTTCAGATATCCCCAATCTCCTGAGGCTCCACACATAGACGACCACTCTGACCTTCTATGGGACCAATT
TTGTCCCTTCCTATCATTTTACTCTTCATATGCTTGTCGAATCCCTTAGGGGTTATATTCACATCATCTGACAAATCTGC
CA
>M00285:128:000000000-BF978:1:1104:17124:13914_1:N:0:46
ACCCTGCTATAGGAAAGATGCCGTTAAGCTGGAAAGAGGGTCAACGATATTTACAAGGATGTTTCTGGGATTCAAGGGAC
AGAGTTATGGAGAGAGGCAGAGGAAGCTGGGACTTTATCATTGGAGGGTAGGAGAATGAAGGGGTGATCTTATAGAGGTG
TATAAAATTAGGAAGGGAATAGGTAGGGTGAATACACACAGTCTTTTCCCCAGGGTTCAGAGGGATGTGGGCCAAACACA
GGCAATTGGGAGTAGGTTAGATGACAACCTTGGTCAGCATGGACCAGTTGGGCCAAGGGG
>M00285:128:000000000-BF978:1:1104:5663:13917_1:N:0:46
GCTGCTTCCCTTCACCTTAAATAATGACACCAATATGCATTCCTGAATGTCTCCCACAAACTGGAAATTTAGCTAGTCAA
GTATTATCAGCATGATGTCTACAAGAGGAGTGCCTGGGCCTGCATTCTACCAGCTGGCTCACTTCTTGACCCCCCAACAT
CTATAAGGCTTATGCCATAGATGCTTTCCTAGATGCAAGCTCAGCAACAGTTCAATACCATCCTGGACAAAGCAATTTGT
TTCATCAGCACATCTACCACAAAAACAAATATCCACCCTTCATGGCCATCTTACTTCAGC
>M00285:128:000000000-BF978:1:1104:13359:13918_1:N:0:46
GAGGCAATGAAGGTATTTAGAATGTTCCAATGCATAATTAACAGATCTACTTTCAAGGCAAATGAGGTGCTTGGAGTAGT
GTGGAGATGGGTTACCAAAGCGGGTTATCTGGTCATTACGTTGTGATGTACGGGAGTTTGCTGTCAACAAATTGACAGTT
GCATTTCCACATTACAAAGTATACTTTATTTTTTTTAAATGATTAAGTAGTTTGACTGACGAGCTGATTTAATAATGTGC
TACCAGTATATTAATATAAGTATTTTATTTCTTATTTTAAATTTATAAAAATGGCA
>M00285:128:000000000-BF978:1:1104:9696:13918_1:N:0:46
CCACACGAATCCCATCTGCCTGCCTTAGGACTGTAACCTTCTATGCTTTGCCTGTTTGTGTCTATCTAAATATCTCTTAA
ATGCAGCGATTGTATCTGACTCCGCCACCTCCTCTGGCAGTGACTTCCATATATACTAATACTCTGTGTAAAAACTCACC
TCTCAGATGCCCTTTAAAACTCCTTCCTCTCACCTTCAACCCATGCGCTCTTGCTTTTGATGGAAAAAAGACTTTGACTG
CCTACCCTGTCTATGCCTCTCACAATCAGGTCACTGTGTATCCTCCTTTGCCCCAGGGG
>M00285:128:000000000-BF978:1:1104:5025:13918_1:N:0:46
ATCCACCTGCGAGGCAACTTTGAGTGAACTGTGGATATGAACCCCCAGATCCCTCTGCTCCTCCACACTGCCAAGAACCT
TGCCATTTACCTTATACTCTGTCCTGGAGTTTGTCCTCCCAAAGTGCACCACCTCACACTTCTCCGGATTAAACTCCATC
TGCCACCTGTCAGCCCAGTTCTGCATCCTATCAATATCCCCCTGTAAGCTCCTACAGC
>M00285:128:000000000-BF978:1:1104:19139:13919_1:N:0:46
AATATGCATTTGTGTTTACAGAATCACTAAGTACATGCCTTCATCATTTTTACTTCAAGTACGTTTAATTATACGAAAAC
CAACGACTCCCGAGCATAACGTTCACAACATAAATCATTTGCAATGAAACGATTGAATTAACACACAACAGGACACTCAC
CGGGGTTTTGACATCGTTCCCTAGGTGCTCCTCTCCGCCTCCAGGTACAGAATTCATCGCCATGGTTCTTTAATAAGAAT
GTTTTAAAAAATGACCAAAAGCAAAAAATATGGGCATTTTCTCAACCAAGTGTTCGGAA
>M00285:128:000000000-BF978:1:1104:6719:13921_1:N:0:46
GACTTCACTCAGGCGGTGCCTGTTTCTTGTCTAACTAAAACAAGAATTCAGTGTCAGGGAGATCTTTGCATTATGCACTT
TTTAAAAATATTTTGTTACTTCCCTTGGAATGTGAGTGTTGTTGGCCAGGCTGGCATTCACTGATCATCAAAAGTTGCTC
TGAGATGGTAGTGTGGGCTCCTTTCCTGAAATATTTTATTGCTGTT
>M00285:128:000000000-BF978:1:1104:2036:13921_1:N:0:46
TTTTTACATAGTAGGGAATTAAGGGTTATGAGGAAAAGGCAGGTCGGTGGATCTGAGTCCACGGCTGCATCAGCCATGAT
CTTATTGAGTGGCGGAGCAGGCTCGACAGGTCAGATGGCCTCCTCCTGCTCCTATTTCTTATGTTCTTATCTCCTCATGG
AGATGTACAAAATCATGAGTGG
>M00285:128:000000000-BF978:1:1104:21966:13922_1:N:0:46
GACCAGGATAAATACGGGCACAACAAAGTCATAGAGTGCCTGAAAGAGAAGGTTGTTAAGTATGAATGGACCATACTAGT
CAAACCCCATCTCTACCCAACAAATAGAGCTTTATAGAAGCTGAACTTAACATTTGTAAAGGAGGATGAGGTGGCTGTGG
TTGATGCCGCCATCAAATAAGCATAACTAGTTCCTTCAGAAGGCACGGTGAGAAAGTGAGACAAATACAAGCAGCCGACA
GTCAGATGCAGGACCTGACTCAAGACTGGACTGTGGAATTCTTCAGCCTCATCATTAGC
>M00285:128:000000000-BF978:1:1104:24235:13922_1:N:0:46
GAGAGGTATTGGTCAGGTAGATAGTCAAAGGCTTTTCCCCAGGGCTGAAATGGTGTCTACAAGAGGACATAGGTTTAAGG
TGCTGGGGAGTAGATACAGAGGAGAAGTCAGGGGTAAGTTTTGTTTTACTCAGAGTGGTGAATGGGCTGCTGGAAATGGT
GGTGGAGGCAGATATGATAGGGTATTTCAAGAAACTGTTAGATAAGTACATTGATCTAAGTAAAATAGAAAATAGAGGGC
TATGAGTAAACCTAGTAATTTCTAGGGTAGGGACATGTTCAGCACAGCTTCATGGGCCA
>M00285:128:000000000-BF978:1:1104:9413:13923_1:N:0:46
AGCAGTCTTCCTATCAATCTTTGGTGTTGGCATTGGATGTAGTTTTGAACATCACAGCACAAAAGGAAACTAATGGCAGT
TAAAATGACATGCCCAAAGGAGTGTGCTACGTCTCGAGATGAGAGCACATTAAAATAAAATGAAGTGGTTTGGGTTCTGA
AGATAATGCCCTACTGATAGTATACTATGAAAGAAGCAATGATGGAGTGCCAAAGGCTGCCCACTTGGAATATGCCAAGA
TTGTAGTTGAGGGAAAATAGTCAAAGGCCTCTTGACCTAGAATAAATAACTGAAAAAGCC
>M00285:128:000000000-BF978:1:1104:29024:13924_1:N:0:46
ATTTCTATAGGTGTGCCATAGACAGCATCCTGACATACAGCATCACTGCCTGGTATGCCAGCTGTACCAACAAGGAGAGG
AAAGGCCTACAGCGGGTGATTGACATGGCACGGAAGATCACAGGGGTGCGCATACCCACATTGGCGGACATTTATGAGTC
CCGGTGTCTGAACAAGGCTACAAAGATCATTAAGGACTCTACCCACCTGGCCCATCACCTCTTCAGTCTGCTCCCCTCAA
AGATCGGAAGAGCCACGTCTGAACTCCAGTCACTCCGCGAAATCTCGTATGCCGTCTTCT
>M00285:128:000000000-BF978:1:1104:5606:13926_1:N:0:46
AGTGGATTTGAATACAAGAGTAAAGATGATTTACTGAAATTACATCGGGCCCCGGTAAATTGGTACCCAAAATACTGTGT
ACAGAGAGAGGGTTATGAAGGTTTACCAGATTAATTCTTGGGATGGGGGATTGTTTTATGAGGAGAAATTAAACAGATTT
GGCACTATAGCCTCAGGTTCTGAAGAATGAGAAATTATCTCATCCAAACAAAAAATTCTTAAGGGGCCTGACAGGTCA
>M00285:128:000000000-BF978:1:1104:8775:13926_1:N:0:46
ATAATGGTTTGGCTAACAGGACTCACTGTTATTATGGAGTAAATCAGGCAGCAACTTCTGCTATCCCACATATGGAGTCA
AACATGGAAATCCAGATGTCCTTGCCAAGAAATCCAATACCAAAGTCAACGCTATGGCATAACGTTG
>M00285:128:000000000-BF978:1:1104:11513:13927_1:N:0:46
GAAGCAAAGTCTGAAGAGGAGGAGGAGGAGGACAACAAAGGCAACAAGGTTGTGTCTTCACTTGCCAGCCACAGACTCAT
CACCCGACTGAGCTGAGGAGGGAGGTGTTGTCTGGAAGAACTGTCCTGAAAGCCCTGATGGAGACGGTTTCCATAATGCA
AATCCCTCTGCAGACTCCATTCACTAACACTAGTAAGACACCACTGGGAGCGCCCAGGTGATGCATACAGCATATCGTGG
ATTACTGGTGTGTCAAGGTCAGAGCCCCAGTAACACTTGGGCTGCAGCAAATGTCTTCCC
>M00285:128:000000000-BF978:1:1104:15619:13927_1:N:0:46
CCTTCTAACCTTAAAAGCATGTCCTCTGGTGTTTGACATTTCTACCCTGGGGAAAAGATTTTGGCTGTCTACCCTATCTA
TGCTTTCAGTCCAGATGAATGGTCTCGACCCAAAACGTCGACTGTCCATTTCCCTCCAGAGGTGCTGCCTGACCCCCTGA
GTTCCTCCTTCAGCTCGTTCTTTGATCCATATTCCAGCATCTGCAGTCTGCAAGTTTGTGTGTGCAAGTCTCACTTCAGA
GGCGCACACCCAAAATTTAAGCTGACGTGATGATGTAGCACTATGTGAGTGCTGAACCAC
>M00285:128:000000000-BF978:1:1104:24682:13928_1:N:0:46
CCATCCCTCCACTCCTTCATCCAAATCATCTATGAATATAACAAAGAATAGAGGCCCCAGAACCGATCCCTGCGGGACTC
CACTAGTCACAGCCCTCCAATCCGAGGGCACTCCCTCCACCATAACCCTCTGCCTTCTACAGTAAAGCCAATTTCTTATC
CACGCAGCC
>M00285:128:000000000-BF978:1:1104:7744:13929_1:N:0:46
GATCTACACTCTTTCCCTACACGACGCTCTTCCGATCTGGACTACACGCTTTCCCTCCACGACGCGCTTCCGATCTCGAC
TACACTCTTTCCCTCCACGGCTCGCTTCCGAACTACACTTCCATCTTTTCCCACACAGCATCCGCCCTTCCACGCACACA
GCATGAAACCACAGATGCAGGCGCCACCTCTGTTTGCAACAGAGCCTCAGTGCGGATGAGTGACATGCGTGCTTTCGCCG
GTGGCCGACCCCACGTACGCCGACAAGCGCGCACTCGCAGGAGTGCGACTACGAGCACGC
>M00285:128:000000000-BF978:1:1104:16111:13929_1:N:0:46
CCCCCTGTGTCCTGTCCTGTGTAATGCCCGGGATCCCCCTGTGTCCTGTCCTGTGTAATGCCTGGGATCCCCCTGTGTCC
TGTCCTGTGTAATGTCTGGGATCCCCCTGTACCCTGTCCTGTGTAATGCCCGGGATCCCCCTGTGTCCTGTCCTGTGTAA
TGTGCAGGATCCCCCTGAGCCTTGCCCTGTATCCGCCCCAACAACTGGTCAGACCACAGCTGGAGCAGTGTGTGCGGCGC
TGGTCCTCCCACTGTGGGAAGGAGGTGAGGGGGCTGGAGAGGGTGCAGAGGGGGTTCCCC
>M00285:128:000000000-BF978:1:1104:24351:13930_1:N:0:46
TATTTCTAAATCTTCCACCAATTTTCAGTCATTTTACCCGTTAACAGATTTCTCATTTTTCTGTGACAGTTTCTACCTCT
CACCACATTGAAGGCAGCCTTCCTTAAATCTGGAACCTTAGTCAGAAATGTGAAACTGCTTCTATCAAACACTATGCCAA
ATTGAATTATACAATGATGGTCATTTAATAAATATTCATGCACCATTAGACTAAATCTAAATCTAACATGGCTGTAGCTT
GTTGATTCCAGTGCATACAACTGCAGTTACATACCTTGAAAACATTCAAGGAATTCACCT
>M00285:128:000000000-BF978:1:1104:10899:13931_1:N:0:46
CTTTGCATCAGGTGGCTACATCAGCCATGACTAGTCCTTGCAAACCCTACCAATCCTGACCAACCCTCACTCTGTTCAGG
GTTGTCTGTGTGCTCAGTGCAACTTGAGGGCCAGCCGGTGAGTTGTAGGGTCAGACACTAAGTGTCTGCTGTGAAGGTGT
TTCCTGTCCGAGCTCTCTTCCAGGATCCTTGGATGATGTGAAGTGAAGGGCACTGGGTTACATACAAAGCAGGAGCAGGA
GTGGGCCACTCTGCCCTTTGAGTCTGTTCTGCCATTTAATAAGACCACAGCCAATGCCA
>M00285:128:000000000-BF978:1:1104:9346:13933_1:N:0:46
TTTTTGTATGGCGGTTCACCAGTCTTCTACCTGGGATGGCAACACCGATGAATTAAGAGAGATTGGGACAAATAGCATCC
AACCACTAGGTTTTAGAAGAATGAGAGGAATCTAGTTGAGACATAAAATTGTGATGGGACTGGACAGATTAAATCATGAA
AATATTCTAATGGTCTGCAAATCCAGAACTGATGTCACAGT
>M00285:128:000000000-BF978:1:1104:14121:13935_1:N:0:46
GTATTAGTTTATTATTGTCTCATGTACCGAGGTACAGTGAAAAGCTTGTCTTACAAACCGATCGTACAGGTCAATTCATT
ACACAGTGCAGTTACATTGAGTTAGTACAAGATAAAAGGATAACAATGCAGAATAAAGCATTACAGTTACAGAGAAAG
>M00285:128:000000000-BF978:1:1104:28169:13936_1:N:0:46
CTTCTGTTGTCAACCAAGTAGCAAATTTCCCTACTGCTCTCCCTCATGGATTGTAGTCTATAAACATCTCCATTTCAAAA
GCCTCCCCTTGTTCAGTTATAGATTTACTCACCAAGCTTTGATTCCTATTTACCCAGTCCAGATGTACTCAGGTCCCATT
GAAACTGATCCTTCTCCAAATGGCAATCCCAGTGATGAAAGTAGTCATTTCCTGGATGTTCCCTGTTGACATTTGCTC
>M00285:128:000000000-BF978:1:1104:25723:13937_1:N:0:46
GCAGAGAGTTGTGGACACAGCTCAGCACGTCACAGAAACTAGCCTCCCCTCCATGAACTCTCTCTATACTTCTCCCTGTC
TCAGTAAAGCAGCCAGCATATTCAAAGACCCCACCCACCCCAGACATTCTCTCTTCTCCCCTCTCCCATTGAGCAGAAGA
TACAAAAGCCTGAAAGCATGTACCACCAGACTCAAGAGCAGCTTCTATCCCACTGTTGTAAGACTACTGAACAGTTTCCT
AGTATGATAAGATGGACTCTTAACCTCACAATCTACCTCATTATGACCTTGCACCTTATT
>M00285:128:000000000-BF978:1:1104:22689:13938_1:N:0:46
GTGGGTGCCTATTCTCAGGTCTGTCGAGGTGCCCACAGTGCGAGAGCCGACTGTAATAGACACGGACTGATGGTATGTAT
GTGGATCTCTGCTCACCAGTACGGTTTTTCCTTTCTGTGGATTGCTCTGAGCGAGGAGGAATTGCATTAGGTGTTCTGAA
CAATTACACTTGCAAAGAAAAATGCCAGGGGATAGGAAGGGATGAACCAATCACGGAGTTATGGAGTAAGCGGTGCAGGC
AGAAAGCAGA
>M00285:128:000000000-BF978:1:1104:27921:13938_1:N:0:46
AATCAGAGTTTCCCATGACAATCTAAATTAACTTTGAATTTCATCTGATTGTTGCTCTTGTAACCAGACAGGCCATGGCT
TAGCCATAATTACCACCAACTGCAGTTAGTATATATTTTTTTCGTAGCTTCGGACTGCTTTTGTGCTTAAGAAAACAAAT
CAACTTTTAAAGATACTTCATAAATTACGTTACATCATTGGATAATCATCTCTACTGCAACCTTTCATTAGTTACTCAGC
AACTGAACCAAGGTTTCCAGCCAAGAATTCAAGAGGGGTACGTTGACTTTGTGGTTCAGT
>M00285:128:000000000-BF978:1:1104:27063:13938_1:N:0:46
GTTAAAACCTTGTAGTCACACCACCCTGGAATCTGCTTTCTGCACTTGCTGGGCCAAATAGCCACCTCTGTGTAGTAATA
AGTAAGTGAGCACCCAAGTTTTAAATCAGTATGTGTTGAGAAAAGCAGTGGTCCTTGTACCAACTCCCTGAGAATTT
>M00285:128:000000000-BF978:1:1104:7496:13938_1:N:0:46
GACATTTATTTATCAAATTTTCTATTTGAACTTTATTTTAGGAAAATCCAAATCCACACATCGCATTTCAGAAAGTACCT
AAACCAACTGAAGGTTCACATATGAGAGTGCATGTACTTCCATTCCCCAAGATAAATGAAGACAAAGTAGAGACTCTTCT
CCAAGAAGGCCTTGCTAAGCACCTAAATTCACCTCCTGCTGTTCTGGTTGAGAAAAAATGTATTGTGCCTGCTGGCCCAC
CAGTTGGTATGTATCAATATTTTGCCTAAAGAGTAGCCTTGACCTTCAGAGATCATTCTT
>M00285:128:000000000-BF978:1:1104:9222:13940_1:N:0:46
GAATGATCCCATCTGTCAGCCTAGAAAGTAGAGGACAAACCAAGTGCTGCCCTCGAAGTAAAGAGACTATCACTCTGTTG
TTAATTTTTTATCTATTCAGGCCAAGAGAGCTCACCAGCGCCTCTACTTCTTCAGGAGGTGAAAGAAACTTGGCATGACC
CCTTTGACTCTCACCAACTTTTATCTATGCACCATAGAAAGCATCCTATCCTGATGCATCATGGCTTGGTATGGCAACTG
CCCTGCCCGTGACCACAA
>M00285:128:000000000-BF978:1:1104:23626:13942_1:N:0:46
GCATCTATCGATTCCTGAAAAATTATCACTAATGCCTCCACTATTTCTAGAGCTACTTCCTTCAGTACATGGGGATGTAT
CTCGTCTGGTCCCGGAGACTTATTAGTCTTTA
>M00285:128:000000000-BF978:1:1104:15148:13944_1:N:0:46
CCAAGGCTTTTTTCTCATATGTGAAGTGCAGAAGGATGGCTAGGGTGAAGGTAGGTCCGATTAAAGATAAAGGTGGGAGG
ATGTGCCTTGAGGCGGCAGAAGTAGGGGAGGTACTGAATGAATACTTCTCTCTGTATTCACCAAGGAGAGGGGTCTAGAT
GACGAGACAGAGAGTGCTGGTAAGGGTAATGTTCTCGAGTA
>M00285:128:000000000-BF978:1:1104:11057:13945_1:N:0:46
GATCCTTGACTTGCTTATTAGACCACAGTCAGTACAGATTGGTAGTAACATCACCTCCTCGCTGAAAATCAACACAGGTG
CACCTCAAAGATGTGTGCTTCGCCCGCACTCTCTCTCCGCACTCATGACTGTGGGTAGGCACAGCTCAAGTGC
>M00285:128:000000000-BF978:1:1104:8003:13947_1:N:0:46
TCAGCTAGTGCAGGAAGGTGGCATGAAATTATCAGCTCTCAGCAAAGCCAAGTGAGTCACAGTATGAGGTGTTTATACAA
GCCTAATGTAAAGTCCTGCTTCCTCATGCAGTGCAGATCTAACAATGAGAGGTGGGAGTTTATACTTTGAACTGTGATTC
ATTGGAGCAGGCAACTCCACACACTATTAACACTTCAACACTTAATAACTTTGAAGCTGTAA
>M00285:128:000000000-BF978:1:1104:13698:13948_1:N:0:46
AATCATCATCTAACATTTTTAGTGCAGCATTTGAGGTTGTGCAATAGGTTTTGGAGCTGTAGTTTTGTTTATGATTCAAA
CCAATAGGAAATTACTATGGTTATGCCAAAATAAGCAGCATTACATAGAACATAGAACAATACAGCACAGAACAGGCCCT
TCGGCCCATCAAGCTGTGCCATCCTACAAACATCTCCCAAACTAACTCTTTCCACCCTCATATCCTACTATTCCACATTC
TTCCATGTGCTTATCTAACAATCTCTTAAACCTGTCCAATGTATCTGCCTCCATTACCAC
>M00285:128:000000000-BF978:1:1104:10764:13950_1:N:0:46
GTTTCTTTTATATATAGTCCACCAATCACTCAGGTTTCACAGATATGTTTTGCTTACATATTTTTCATGGATATTTAAAT
TCAGGACTTATGTCTGCAATTCACCTCTTGGATGCAACTCTTCATTCACACACACTAGCATTCATGTAAGATAAGATTAT
TACTCATTTTTTGAACTTCCAACAATATTATTTACAAACTGATCACATAAAAAAGAATGAGTAGTAAAATGAGAAATGGG
ATGGAAAATGAACTAGACAGGATGGAAAGTGA
>M00285:128:000000000-BF978:1:1104:10053:13951_1:N:0:46
GCATGAAACAATAATTATTTTATTTGTCAATGATTGGACCTGAATTGAGCAGCTGATGACAACATTACTGCTATGGTGAC
AAACAGATGGGTGTTGTTTTGATCAACGAATTTCAGATTGAGAACAATATTTTAATGGTCACATGTACAATCTTACATTT
GATTCTGAGTATCCTTTTCACAGCTAACATTAACCTGAAGCGGGAATTGGGGAGAGGGCAATG
>M00285:128:000000000-BF978:1:1104:16996:13951_1:N:0:46
TGCACAGGTGCAATGAAAACTTACTTGCAGCAGCATCACAGGCACATAGCAAAGTAAAACACTTTGATATTCAGTCCATC
TTTCTAAAGAGTTCAGTTGAATATCCTTACATACAAACATCAATTTACTTCTCTGTTGTAAGCAGTATAAAAATATTAAC
AGAAGAGAATAAAATTTAGGAGATTACAGTGCTTATATTTTGATGTAGAGTCTACCTCTTCCTTTTTGTACTTGTGAGCA
GATTTCAACTTCAACTACGCAGAACTAGCATTTACAAGATTGTTCACTTGCCCTTT
>M00285:128:000000000-BF978:1:1104:25019:13952_1:N:0:46
TATTATCTCTGGATCTGAGTGACAATGAACTTACCAATATATCCCTCAAAGTGGATAATCAAAATCTTCTCCAGTCCTTA
AAGTACTTGTACCTTCAAAACAATTCCATTCAGTTACTACCCTCCAGACTTTTTAAAGTCTTACCCAGAATAGAAAAAAT
AAATCTCGCCAAC
>M00285:128:000000000-BF978:1:1104:27386:13952_1:N:0:46
TAGAGATTCAAAAGGAGGTGACATTTTGCACAAAGTCAAATTAATGTGTTGCTTTGTACCAGTATGTGATAATCTGGATT
TATTCTTCCAAAAACTTGTTGAATCAAGTTTGAAAGCATATTTGCTTAACTATCCATACTAATAATTTGAAAGATAGCTA
CACAGTACAAAAATTGTGTTTCATTCACATGT
>M00285:128:000000000-BF978:1:1104:14672:13952_1:N:0:46
GGTGATATATCAAAATTACCTTTTCAGGGGTAAGATGTACAGTTAAATAACTGTTACGAAACTGCTCAGCAACATGAAAT
ACATACACTACAACTGTTTTCATGTTGATTCTCCATGAGGATG
>M00285:128:000000000-BF978:1:1104:25106:13952_1:N:0:46
TGGGAGTTATTTAAAGATCATCTGATTAGAGGGTAGGGGTGGAAGTCTGTTATTTTTGCTAGAGGTCCATGACCAGCGCT
GCTTTGCAAGGATCAGTGGTGGGATCTCTTTTGTTTGTGATCGGTATCAATGATTTGGATGAAATGTAGATAGGTGGATT
AGCAAGTTTACAGATGGCACCAAGATTGGTGGAGTTGTGGACGGTCTAAAGGACTATCAAAGAATACAGTGG
>M00285:128:000000000-BF978:1:1104:18049:13953_1:N:0:46
CCCCCCCCCCCACACGAACATGCACTTTTCCCAAACCCTGCCCCAGCTCATGGGGAAGGAAAGCGATCCCGATCCCGATA
TGTTTGCCCTGGTTAAAATGTGGTGGTCTTGCAAGGTCACTCGCAACCCCGCAGCGCAACGATGTGAAGCGGCACTGGAA
ACAG
>M00285:128:000000000-BF978:1:1104:10745:13953_1:N:0:46
AGTCACAGTATTTCAGTGATAACAAGGTCTTCTTGGGCTACAGAAACCGAGATGAAGCTTGTAATGTGATGCTGATCAAA
GCTTTCAGTGTAATTTCCTGTTTATTTAATGACAAATAAGGAAATAGGAGAAGCAGGCTAACCATATGAAATCAATGGCA
AGCATTACTTACAGTTATTTGATTGATTTAAAGTATCCTCTGGAGCAGCTAATGCCTTGTCGGAGGTTTGACAAGATCTG
CCGAGGTAGCAGCTTTTGCAGGAAA
>M00285:128:000000000-BF978:1:1104:17674:13955_1:N:0:46
GGTCATTGACGTCAGGAAGGGGGGCAGTGAAAATGCTCCTCTTTACGTCAAAGATGCTGAGGTCGGGAAGGTTGAGAGCT
TCAACTTCCAAGGAATGAACATCGTCAATAGCCTGTTCTGGTCAAATCACGTAAAAGCCTCAGTCACCAAGAAAACTCAC
CAGTGCCTCTATTTCCTCAGGAGACTAAAGAAATTCGGTA
>M00285:128:000000000-BF978:1:1104:27532:13958_1:N:0:46
ACTAACCTGGTTTCTGCAAGGACTTCACTCCATTATTCTAATTTCACCATGTCTGTCGAATCTGTTCTGACAATTCTGAT
TCTGAAATATTTTGCTGTTCCTTAAATGTCACTGGATTTAAATCCTTGAACTCACTGCCCTACAACACCATGCGAGCACA
TTCAGCAGAAGAACAGCTGCATTTGAGGAAGGTGGTAACCACCCACTTCTCGACTTAATGAGGGAGGGCAATGAATGCTG
GTTCTGCCCAAATCCCATAATATGAAACTGTTCTGACAATTTCACTTCCCACGTCAGTGC
>M00285:128:000000000-BF978:1:1104:4663:13958_1:N:0:46
TACCTTATTGACTAAGCCATTGTTTGTATTTTCTGCATGGCTTGTTTGATTCTGCAGATCAAGAGAATCTGAACTTTTCA
ATATCCTAACAAATTGATTGTTGTTTAATTGCTTTATGTCCCCTCCAGCTGTCTATCATTCTCTCATTCACTACATAATC
TTTGACTCCATTGCATTTTAATTACTCCTATTAT
>M00285:128:000000000-BF978:1:1104:4783:13958_1:N:0:46
GTGACACAGGTGGACGGGGCGGACGGGGGGGGGGGGGGGTTGGGGGGGGGTTTGGCGGGTTTGTCTTCACTAGACGGGGC
AGGGATTCAAAGAGTGGGGGGTTCTTGTTACAGCCGAAGAACATTGGGGAGACAACATCTGGAATACGGTGTCCAGTTAG
GGTACCCCACTATAGGAGGGGTGCGTTCAATGTAGGGAGGGTGCGGTAAAAATCCCCAAGGATGTTCCCTGCCTGGAAGG
CTGGAGCGGGGTAGGCTGGGAATGTTTTCCTTGGAGCGAAGGAGGTTGGGGGGCGACCTT
>M00285:128:000000000-BF978:1:1104:21773:13959_1:N:0:46
GCCTCCCAATAGCCAATCAGATGCTAGCTCTCATCCGGCCATGAACCAATCACCAATGTCACAGGATAGAGGTTTGTAAT
TTCAATAATTTACTTTCTGTGTGATCTATGAATCAAGTTGAATAAGTTA
>M00285:128:000000000-BF978:1:1104:19500:13959_1:N:0:46
TCTGCAGCCCTCTGTTCTCTTCACCAAACACCTTCCTGCCTCTGGTGCTAACTCCACCCTTCCCTTCCCCCACCTGGATC
TATCCCTCTTCACCTAGTTCCACCAATCGCCTACCAGCCCCTGTCTCTTCCCCCCTCCCTCTCCCCTCTTTATACTGGCT
ATCTTCCCTCGACACTCCCAGTCCTGATGCAGAATCTTGACCCAAAACATCGACTTACCCCCTTCCTCCACAGATGATCC
CCGACCCGCTGAGTTCCTCCAGCAGTTTTGTTTTGGCAGTAGTTTAATATTGCTTTAATT
>M00285:128:000000000-BF978:1:1104:18900:13960_1:N:0:46
CGGAGCCCTCGTGGTGACTCCTGATTGGGCCTGGGCACAGGGTGGGCTGGTGTGGAGCTGTGCAGTGCCGAGTGGGCCCT
GCCTCCCCGTTTTACTGCCTCACACAGTTTGGGGATGCGTTGGTGTTAACTCCATCTTTCCTGTTAACAGTTGGAGCACA
GACAGAGTGATGGTACGCTCCCAGCTGGAGCGGAACATCACTCACATGCAGCGGCTGCACAGCAGTCTCTGT
>M00285:128:000000000-BF978:1:1104:5454:13960_1:N:0:46
GATCTACACTCTTTCCCTACACGACGCTCTTCCGATCTGGACTTCACGCTTTCCCTCCTCGACGCCAATCCGATCCGATA
TGCACGCTTGCCCTCTACGGAATCAGTCTATATAATTAAGCCATCACGATAAGTCTTACCCTTCTTCTGCGCTGGTAGGG
ATTTCTGCTTCGATCACTTTCGGTAACCAAAACTACGTGTAGCGCGGAATGTACTAGCCAAGTAAAAAGTGAATACCATA
TATCAACGTCCTTAAGTACGGGTACCCTCTGATTAAAGTCTGCAGTTCTATTGTCTT
>M00285:128:000000000-BF978:1:1104:9686:13961_1:N:0:46
ATGGTATTCAGTCGTTTGGTAACTGTTATTTCAATGTGCCACTTACCCTTGAAAAAATAATGCCTGTAAAGCAGCAGATT
TCCTCTTCGTCTAAGACAGCGTTCTATAAGCTAAATCCATGGATTTGCCACTTTCTACCTACAAATCGGAGTATCTACAG
GAAAACAATTGTTGTGTATGTATTGCATGGTGCTGAGTCGTTTGGTAACAGTTATTTAAGTATAACTCATACCCCTGAAA
AGTTAATCGCAGGTATAGCAATAGATTTCCTATTTGCCTAAAACAGCATTTTATAAGCT
>M00285:128:000000000-BF978:1:1104:13886:13962_1:N:0:46
TCTAAAATTAGGCAAGGCCATACCACCATCCTTTTTCAATTTTTGTAAATAATTCTTACTTAATCTTGGATTCTTGTTCT
GCCAAATATATGAAAGAATTTTAGAATCAACCTTGTCAAAAAAAGACTTTGGGATAAAAATTGGAATCGCTTGAAATAAA
TATAAAAATTTTAGTAAGATATTCATCTTAATTGCATTAATTCAGCCTATCAATGATAAAGACATTGGAGACCATTTAGT
AAGCAATTGTTTAACTTTGTCAAATAAAGGTAAAAAATTAGCTTTAAATAAACCCTTATG
>M00285:128:000000000-BF978:1:1104:23605:13962_1:N:0:46
GATCTACACTCTTTCCCTACACGACGCCCTTCCGATCTAGACTCCTCGCTTACCCTACACTGCTCCCATCCAAACTACAC
TCCTCCCCTACCCTACACTCCTCCCATCCAAAACACACCAGTTCCCTCCACCGACAGCCTCCAAGAAGATAAGGAAGACT
ACCCGTCGACTGATGCTTTCGGTGATCGCTGGGATCGTGCAGCTCATGGTGAAGAGCGAGACATGAATGTCAATTGCAGG
ATTCAGACGAGTAACAGCGTGATCGAGGCGGGAGATGCAGCACCTACTAAAGATCCGAA
>M00285:128:000000000-BF978:1:1104:22801:13965_1:N:0:46
GGACCGCTCCAAATAGGCAACTTCCTATAATAATAAAAAAAAGACAAAGCCTGGTAAATCAACATCTAAAGTGTCCATTT
TTCCTTTAACCTCGCGAATTGACTGGATCTGGTTTAACGCTGCGCCCAATGTTAAACAGGGTTCAAACTATCCATTAGGA
CGGGATAGTTCTTGGATCTGTTACCAACAGAATGTCTCTGGGATAAAT
>M00285:128:000000000-BF978:1:1104:22897:13965_1:N:0:46
ACAATCATCACAAACAGACAGTGATACAGATTTTAAGATGCAACATGCATGGGATGTGGGGAGGGGGGAATGAAAGGTCA
GACCTTAGATAAGAACAAAGGCAGGATTCAGTGGAAAAAACTATGAGAATGCATGGTCAGAGTCATAAAGTTGTACAGCA
CAGAATAAGGCTTTTCAGCCCTCAACTTTTTTGCCAACCTTTTTGCCCATCCCACTTGCC
>M00285:128:000000000-BF978:1:1104:28194:13965_1:N:0:46
TTATTAACTTTTTAGGCTTAAGAGATACAGTCGAATAACTGTTACCAAACGACTCAGCACCATTAAATACCTATGCTACA
ATTGTTTTACAATAGTTACTCTGTGGATTTAGTGTAGAAAAGTGTAAATCAATGGATTTAGCTTTAGAAAACGCTGTTTT
TGCCAAATAGGCATTCCTTTACTATTTCTTTAGCTAACTTTTTAGTGGGAGGAGGTACAGTCGAATAACGGT
>M00285:128:000000000-BF978:1:1104:23688:13966_1:N:0:46
AAGTGTGGAAACTGAGGACTGGGAAACATTTAAAAACCTGCAGAAAGAAGCTAAGAAGGTCATTAGGAAAGAAAAGATGA
ATTACGAAAGAAAATTGGCAGATAACATTCAAACAGATACTAAAAGTTTTTTTAAATATGAGGTGTAAAAGAGGGACAAG
GGTTGATATAGGACCAATTGAAAATGGTGTGGGAGATATTATAATAGA
>M00285:128:000000000-BF978:1:1104:18486:13968_1:N:0:46
ACAAAGACACATACTAAATTTGCCTTAAATTGTTAAAACATAATATTTTAAAACAATAAATACATTAGGACATCAACAAA
CAATTAAAAATTAAAATTAAAAAACTGAAGGATAAAATATCAAGTATGAGAGGACATGCATTTAAGGTGAGGGAGGAAAA
TTTAAAGGAGGTGTGCGGGGCAACTTTTTACACAAAGAGTAGTTAGCGCCTGGAATGGGCTGC
>M00285:128:000000000-BF978:1:1104:18888:13968_1:N:0:46
CTTGATATATCACCAAACTTCTCAATAGGCTAAAACAGCGTTTTATAGGCTAAAACCATTCATTTGGCAGTTTCTTCACA
AAACACATGGAGTATCAATAGAAAAACAGTTGTAGAGTATGTATTTCATGCTGCCGAGCCTTTTGGTAACAGTTATTTAA
CTGTACCTCTTACCCCTGAAAATGTGAGCTTGATATATCACCAGATTTCTTACTTGACTAAAACAGCGTTTTTTAAACTA
AAACCA
>M00285:128:000000000-BF978:1:1104:17889:13971_1:N:0:46
CATACAGCCGTAGCCCTGAGTTACAGTGGAAAGAGTGCAGAGAAAATTTGTGATGCTGCTGGCAGGACTCAAGGCCCTGA
CTAAAAGGGAGAGGTTGGGTAGGCGAGAAATTTATTCTTTGGAATGTAGGAGATTGAGGGGTGACTTTATAGAGGTGTAT
AAAATAATGAGGGGTGCATATAGGGTGAATGCACATTGTCTTT
>M00285:128:000000000-BF978:1:1104:13149:13971_1:N:0:46
AAGTGTAATATAAAAGATAAAAAAGAAAAAGATTTGTTATATAATTAGAAGAGAAAAAACCCCAAAAAAAACCCCAAATC
AATATTTGAATTTTTTTTTTTTAAAAATCATAATAATAAAGAGTAAATTAAACCAAAAATGAATTAAAAAAAGGAAAAAA
AACCAAAACAAGGAGAAAAAAAAAACTGGGCTAAAATTCAATAGAAATGCAACAATATAAAGTCGTCAGCTCCGTTTCCC
TAAATTTAAAAAAAAGTTATAAGAGGGGAAAATATAACGAATGAAAGG
>M00285:128:000000000-BF978:1:1104:16517:13972_1:N:0:46
CACAAAACAAGATGTACTGTACAAGTACTGGATGTCTTCAAAGGAGAAGGATATTTGGGCACTCTTATTTGCAAGATCCT
GGTTGCCAGCTCGTCCAGAAGTGCAATAATTAGCTTTTTGATTTGAAGTGTCCTGA
>M00285:128:000000000-BF978:1:1104:24332:13973_1:N:0:46
AGAGGAAGAATTTTGAAAGAGCAGGTTATTTGTTAAATGTCCATTTATCATGAGCCAGCAGCCTAAGGGTGCTTCTTAGT
GCAAAAGATGCAATACCCACACAGCAAAATGCACCAAGCACAGCTAGCATAGAAA
>M00285:128:000000000-BF978:1:1104:25354:13975_1:N:0:46
GTAATCTTGATATATCACCAGATTTCTTAACAGGCTAAAAAAGCGTTTTTTAAGCTAAAAACATTGATTTGCCAGTTTCT
TCACAGAACGCATGGAGCATCGTCAGGACAACAATTATAGTGTATGTATTTCATGCTGCTGAGTCGTTTCGTAACAGTTA
TTTAAGTGTAGCT
>M00285:128:000000000-BF978:1:1104:3818:13977_1:N:0:46
CAACAGCTTACCTACCACAGACGTGAGACTCACCGGTCTGTAATTTCCCGGACTATCTCTACTGCCTTTCTTAAACAAGG
GAACAACATCTGCTACCCGCCAATCCTCCGGCACCATCCCCGTGGATAACGAGGACTCAAAGATCCTCACCAGCTGATCA
ACAATCTCCTCCCTCGCCTCCCAAAGCAGCCTGGGGAATATTCCATCAGGC
>M00285:128:000000000-BF978:1:1104:29216:13977_1:N:0:46
AATGTGTGACATGCCATATATGTCTACCTTAAATGGTATATTAAACTTTTAACCACATTCAACTTCACACATAGACTGTA
TTTGTAGATCAGAGTCATTACTGACACATTCTATCAAGCAATGATTCAAAGGTGGGTTAAAGCTCATGATGGGACCCACG
GCAAACAATAGATCAGAAACAAAGCTCAGTTATTCAGAAAATGGAATCAAAGGGAAATTAGAACTTATGACCAAAACTGC
AGTAACTTCTGAAGAGGATAATATTTTTTTCCAAAAAAAGAATGGA
>M00285:128:000000000-BF978:1:1104:6551:13978_1:N:0:46
CACACCATTCTGGGAGGGCAGCCAAGGCGAGATTGTTCACAGTCAATGATGTCACACAACAGAGAAACAGGCCATTCGGC
CCACTATGACGATGCTGACCAGTGGCCAGGCATCTGTACTGGTCCCATCTCCCAGCTCCTGGTCCATCGCCCTCGGTACC
CCAGAGAGCCAGCTGGACACCTCTCAAACACGGTCAGTGACCCATCCTCCCTCTTCCCTCAGCCAGACCCTCCCTACCCC
CAGGTCCCCCTCAGATCCCCTCCAACACTCTGGACACACCAGGGGCAGCCGGAGCTGGG
>M00285:128:000000000-BF978:1:1104:2166:13981_1:N:0:46
AGCCTTCTGAGAAAGTAGAGTCACTGGTTGATTTTCTTGTCCGTGACATCTATGTGGTTGGACCAGGACAGGCTATTTAT
GATGTTTACACCTCTGGACTTGAAACTCTTAACCATCTCCACCTCAGCACCATTGATGTAAGCAGGAGCAATGTGAACCA
TCCCCCTTCCTGAAGTCAATGACCAGCTCTTGTATTTTCCTGACATTGAGGGAAAGGCTGTTGTCACAACACCATGCCAC
TGAGCTCTCTTTTCCCCTATGTAGGAGGCATGATTTAGCAAATCTGAAGGTGACACAAA
>M00285:128:000000000-BF978:1:1104:11695:13981_1:N:0:46
TCCAAGGAGAAAGGGACAAGTAACACAAAAGGCTAGTAGTTCTATCCATGATCGAGGTAAGCTTATTTATTTTATTTGTA
AATGTATATTTGAAATAATCTTTTTAAAAAACTAAGGATCGTAGCAGAAGATTGACCCTGAAGAGCAATTTAGACTCTGC
AATCCAAC
>M00285:128:000000000-BF978:1:1104:13440:13982_1:N:0:46
TCAAGCCTGATCTGCCATTCAATATGATCTTGGCTAATTTGCCTCATGTTGTATTTCCCTCCATGCTTCCAACCCTCTGT
AATCTCCTCTGGCCTAATAGCCCTCCGAGATAACTTTGCTTCTTTAATTTTAGTTTCTTGTCCGTCCTTGAATTTATTTG
CTCCACCATTGTCAACCATGTCTTCAGCTGCCAAGGCCTGAGCCTCTGAAAT
>M00285:128:000000000-BF978:1:1104:19406:13982_1:N:0:46
AGAACCAGAATTCATAGATTTAAGGTGAGAGGGGAGAGATTTAATAGGAATTTAGCAGCAACTTTTTCACCCAGAGAGTA
CGTGGTCAGTATATGGAATGAGCTGCCAGAGGAAGTGGTTGAGGCAGGTACATTAACAACACTTAAATGGCACTTCGAAA
GATAATGGTTAGGAAAGGTTTTTGAGGGATATGGGCCAAATGAAGGGAAATGGGACTGGCTTTGATGGGAATCTTGGTCG
GCATGGACCAGTGGGGGTGAAGAGTTGGTATCTGTGCTGACTCTATGACTTAAGCTCTCC
>M00285:128:000000000-BF978:1:1104:5263:13985_1:N:0:46
TGCCCAAGCACACACTTCCTGATAGAGCAGCTACCGCTCAAAAGCTATCTTGCTTGGCCCAGCAGCCAATAAGGATGCTC
TGTAGTTGGGAGGGTTGTACACCCTTCCCTCCTCTGCAGATTCCTCCAGTCCGTCCCTCCCTCTCACAGCTACGTCTGGA
TCAATTGATCTCCATTGCCTCGACCTCCCCTGCCTACTGCACAGACAACACTCACCCACCACCACGT
>M00285:128:000000000-BF978:1:1104:7282:13987_1:N:0:46
TTGAAACTTATTCTACTTTGATAACATAAATTATTTTAAAAACAAAGAAGAATTGCTATTTACATTAGCTTTTGCCATTG
TAGATTTAGCCCGAAATTGCAGAGGAGCATGGTGGATACAAAATCTTTTGTTGAAATTTAACAACTGAAATCAAAAGTGA
GCAGTGAGGGAAAAGTACATTTATTAGATAGCTAATCTATAGCACTGGTTCATCTGCTAATTAAATCACAATGCTTAGA
>M00285:128:000000000-BF978:1:1104:3312:13989_1:N:0:46
CTTCTTAACCAGCTCAGCAATCTCCCATGAAAACCAAGGTTCCCTATGCTTGTTACCTTTGCCTTTTACCTGACAGGAAC
ATACAAACTCTGCCCTCTCAAAATACCTTCTTTGAAGTATTTCCATTTACTCAGCACATCCATGCCAGAAAATAAATCAT
CGCAATCCACCCTACCTAGGTACTTTCTCATGTCCACACAATTGGCC
>M00285:128:000000000-BF978:1:1104:29632:13989_1:N:0:46
ACCTCTCCCCTCTTACCTTAAACCTATGCCCTCTGGTTCTTGATTCCCCAACCCTGGGGAAAAGACTGTGCGCATTCACC
CTGTCTGTGCCCCTCATGATTTTATACACCTCTCTACCCTATCTTTTCACCCCTTATCCTCCTA
>M00285:128:000000000-BF978:1:1104:12779:13989_1:N:0:46
CGCAGGCAGACAATAAGGTGCAAGGGCCACAATGACGTAGACTGCGAGGCCAAGGATTCATCATGACCTCATCAACCTAC
AGTCTATTTGTGTGTTGGCATGGACAAGATGGAGCAAATGGCCTCCTTCTGTGCTGTAAGTCACCGGTCTGACCGTCCTT
ACCTCCTCCATGGGCCTCACAGGCAATGGCCGATGCCTTCTCCTTCCTCTCCCTGATCAATGAGGCGTACGACATTATTC
CCAACGTTTGCTC
>M00285:128:000000000-BF978:1:1104:22034:13991_1:N:0:46
CCATTCATTTGCCAGTTTTAACACTAAAATCATGGAGCATCGACAGGAAAACAATTGTAGAGTATGTATTTCATGGTACT
GAATCGTTTGGTAACAGTTATTTAACTGCACCTCTTACCCCTGAAAAGATAATATCTGATAGAGCAACATTTATTATTTG
GCTAAAACAGCGTTTTAACAGCATAATCCATTGATTCGCCACTATTTAAACTAAAGTCATAGAGTACGGATTGGAAACAC
AATTGTAGTGTATGTACTACATGATGCTCAGTCGTTTGGTAACAGTTATTTAACTGTACC
>M00285:128:000000000-BF978:1:1104:26650:13992_1:N:0:46
GACCAGGTCCTATTAGCTGCAACAGTACTGCCCAGCTCCTAAATTCAATTCCCTGATTGATGAAGGACAATACACCATAT
GCCTTCCTAACCACAGAGTCAACCTGTGCAGCTGCTTTGAGAATCCTATGGACTCGGACCCCAAGATCCCTCTGATCCTC
CACACTGCCAAGAGTCCTACCATTAGTACTATATTCTGCCATCATATTTAACCTACCAAAATGA
>M00285:128:000000000-BF978:1:1104:16184:13995_1:N:0:46
AAATGTCAGGTGACTTCAGAGCAGCAGAATCATTTGAAGGGCTGGTTTCAGCTGATTTGATGAGAAAGTCCATGAGCTCT
TTACATTTTCTGGAAGGGAAGGAGAAGGCAGGGATTTAAGAAGATTGTTTGCATTCGAGTAAAGAAGGCATTGTTTATCC
TTACTTTTGAGAATGTTTCTGGAGTAGAGAAAAATTTTATTAGATAAGAACAATAGTCATTAGTTTAGCTACTGTGAATA
GTCCAGCCAAATTTAACGATGAATGGCTAAAACAGTTAGCTACCATAAACATTCAAGTTG
>M00285:128:000000000-BF978:1:1104:28987:13995_1:N:0:46
TGTTAATCGGCAAAAATAGCACACTGTAGATGGTGCTGAGCAATCCCACAGGATTGAGGTATCTAAAATTACAAGGAATA
TAGATAGGGGAGACCACAGGAAACCTTCCACCTGATCAGAGGTAAATAAAATGAGATGACATGGATTGAGGGTAAGGGGC
AAGAGATTCAGAGTGGATCTGATGGGGACCCAGAGAGAGGCGAATGGTGAGTGGAGAGATCGATT
>M00285:128:000000000-BF978:1:1104:13075:13995_1:N:0:46
ATTTTCTCTTTGGCAGAAAATTATTTTTTTTCAGTGAAGTGTCTATTAATAGTCCACATCAATTTCCAAATTGCTCAGCT
GCTCCAGTTTCAAAGTGCCAAGTTTAGATCATTTCAGTAAGACTATGAATGCAAGGCACCTTTGAATTTTAATCTGCCAG
GGTTTCAAAAGATTCAAACGTTATTTGTGAATCATGTCAGAAATTAACAGTGCACCTAATCCAATC
>M00285:128:000000000-BF978:1:1104:29413:13996_1:N:0:46
GGGGTAACCTGGCTGATGGCCACATTTCTCACTTGTGAATTGTTTGGGTTACAGACAGTCTGTAGGGTCAGAACCCTGCT
GTAACATGGGGAGGACCTGTATAGTTTTACTGCTCAGTATTGGGACAAACAAAAAAATGTGACATGGTCACATTTTTGGG
ATACTTGGCCAAACGTACAGGGAACACAGTAGAACATTTTGGGACAGGTAAGATAAACAGGAATTC
>M00285:128:000000000-BF978:1:1104:14654:13996_1:N:0:46
TAGGAACCACAAAATTAAATAGCAATGCGAATAAACAGTCTTAAAATGAGTGTACTGAGGCAGCAGACAACGGACATTTA
AAGTGCTGGTGCATGCAAAACAGCTGCAAGTTATTAGTGCTATGAGCATTTTACAAATAATTATGCCACGGTATTTTTAA
AGTCAAGCTTGAGCAAATACAGAAAATAGAGAATGCTGAAAATACTCAAGCAGTCTTTGTAAAAGTTACTGTTTCAGCT
>M00285:128:000000000-BF978:1:1104:25274:13997_1:N:0:46
CCAGCTCCCAGTCATCTCCACATTACACCAGTCACAATCAAACATATGTTCCCTCACAGTGCTCAAAAGCAACATCCACC
TCCAGTATTTGCTTATCTCTATGTGACATTGCTTCCTATCTTCAGGTACCATTTCCAACCCAGTGCATGCTGGCTGCCAG
CATACTACAGACCTGGGCTCTGTTAAAAAGGTAAAAACATAGAAAGGTGGGGCATCACTGTGTGTGAATGCTATTCATAA
GACAAATAAATGGAAGGAAGAGCTTAAATAGCAACTTAATAATACTGAGAAAACAAATAT
>M00285:128:000000000-BF978:1:1104:26103:13997_1:N:0:46
ACCAGGGATGTGTTCGGATATTCAAATGAACTGATGTCTGTGCTGTGTGACAGGAAGGTGCATGTTCAATAGCTTTTTCA
CATGGAGATTGGGGTGTGAGCGAGAGGGAGGGAGAGACAGAGAGAGAGAGCCTCTGCTTCTCACACAGGAACCAAAATTG
CAGTTGTTGCGAATGGGACATTAATGACAGAAATTATGTTTGTTAAACTTTGGGGTGAAACGTGAAAATAACGGGCACAA
ATGGCAAACATTTCACTGCCTTTACCAAAGGACTCCAG
>M00285:128:000000000-BF978:1:1104:14188:13999_1:N:0:46
ACTGTTCTGCCCAAGAAAGCAAGAAATTGCACAGGGTTGTGAATGTAGCCCCAGTCCACCATGTAAACCAGCCTCCCCTC
CCGTTGACAACATCTCTGTTGGCTTCTCCCACTTTCTCCAAACCAAAGGTATAGACTTGGGCACTTGTATGGGCCCCAGC
TACGCCTGCCTTTTCATCGACTACGTGGAAGAGTCCATGTTCGAA
>M00285:128:000000000-BF978:1:1104:8808:14000_1:N:0:46
AGAAGGTTGTAGGAAGGTGGAACTGTAGTCAAAGGTCCCCAAGTCTCAGGGGAGTTTCAGATTGGGGGGCTTTCACCAAA
CCTCTCAGATGGCATTGGTGGAAGTGGGGGAAGACAAAAGGATGTCTACACTTTCCTTATGAGACCCGAAGAGTCATTGG
TCTCATGAGGAAAGGAAATAATAGTACGAAATGTTGCCACTTTTCTC
>M00285:128:000000000-BF978:1:1104:22983:14001_1:N:0:46
AGTACCATCCTCAGCTGCTGTCCTAGCCGTGGGGCTCTTGCATTCTGAGCATTGTCTAAGTCTCCTCTTTATTCAAGGGC
CGCGTCATCCTGTCAAGCAAACTGGCTCGGACCGTCGCCTTCTTCTATACTCTGCTGCTGCACTGCCTCGTCTTCCTTGT
GAGTAGATTCCAACTGCACATTCCTGTCGGGATGTGGGCAGGGTATTCACAGG
>M00285:128:000000000-BF978:1:1104:22806:14001_1:N:0:46
ACCTACCAGTACGTCTTTCAGAATGTGGGAGGAAACCGGAGCACCCAGAGGAAACTCACGCAGACACGGGAGAACGTACA
AACTCCTTACAGTCAGTGACGGGAATCCAACCCCAATCGCTGGCGCTGTAACAGCGTTGCGCTAACCGCTACACTATTGT
GCCGCCCCTTCAGGACTGAAGATAGGAAAAGGGGAAGTCTAATATATAGGAGGGAAAAACAGAGCAGCACTAGGTGGACA
AAAGAGGGGAGGTGGGTTGGGGACAAGGTG
>M00285:128:000000000-BF978:1:1104:14113:14001_1:N:0:46
CCTCTGCCCAGTAACGTTCCCAGTGAATTGGAATGTGTAACAAACATCACACTTTCAAATGTCATCAGGCAACTTGGCAG
TTTAAGTAAGTAATATGGTTTTTCTTAAATTCCTACATTTTGAAAGCTTGTTTTTGCCCGCCGGAGTCTGCTAAAGTTGC
TACTCATAGCATGACGTTAGATTACAGAAATAATGCAAGAATGTAGAAAAGTACTGTTGCTGGAAATCTGAAGCAAAACC
TAAGGGGCATTCAAAATAGGTCTGATAACGTGCATGGAATGGAAAAAACAATTATTGTGC
>M00285:128:000000000-BF978:1:1104:9012:14002_1:N:0:46
CCTCCTCCTATTTCTAATCGCAATAATCATCCTAATCACCGCTAACAACCTATTCCAACTATTCATTGGTTGAGAAGGCG
TAGGCATTATATCATTCCTATTAATTAGTTGGTGGTTTGGTCGAACTGATGCTAATACCGCTGCCCTCCAAGCAGTGATC
TACAATCGAATCGG
>M00285:128:000000000-BF978:1:1104:7923:14003_1:N:0:46
ACACACTCACCACTCTCTGAGTAAAAAACTTACGCCTGATATCTCCTCTATATCTACTCCCCAGCACCTTAAACCTGTGT
CCTCTTGTGGCCACCATTTCAGCCCTTGGGGAAAAGCCTCTGACTATCCACACAATCAATGCCTCTCATCATCTAATACA
CCTCTGTCAGGTCCCCCCCTCATCCTCCGTCACTCCAAGGAGAAAAGGCTGAGTTTCCTCAACCTGCTCTCATAAGGCGT
GTTCTCCAAT
>M00285:128:000000000-BF978:1:1104:22222:14004_1:N:0:46
CGGCGGACAAAAATGCACCAGCACGTTAAATGTCCGTTGTCTGTTGCCTCAGTGTGCTCTCTTTAAGGTTGTTTATTCGT
GTCACTATTTAATTTTGTGGTTCCAACGTTGTTAATGTCTTTCTGTGTTTGCGTCTCTCATTGTTTTATTTTACCGTGAC
GAGCACCTCGATCTGCGAGTACGGTATTTCACTCCTGTG
>M00285:128:000000000-BF978:1:1104:22477:14004_1:N:0:46
TCCAAGCTCGACGACTAAGTGTCATGTGTTGTTGTCTGATGAAGTCCAATTGTCGTTCCTTTAAGGTCAGTAAGGAGCAG
CCTCCACTCATATCCAGGCCCATAATCTGTGTTTATGGAAGGCAGATTATCAGTGGCTGTATTGGTGGAGTTTCTTCCAT
CAGGTTGAGAGGGCACCGTTGACCAGGGGTCAGTAGAGATTGACACTTAGCAGTGTGTGGGGATATCCTCTGTTGGCAAT
CATACAAGTTTGGATTCTATGGGCCAACGAAGCAAGAAGCAGAGGGAGTGGAACACAGG
>M00285:128:000000000-BF978:1:1104:3877:14004_1:N:0:46
AGTTGTATAGCTGGTTGGTTATCTACATTTTGCCTGAAAATTCAAAGCATTAATAAAACTTTATTTTAGAATCAGCTGGT
TGGATATGTATTATGTTTGCTGGAGAAGTTAGCAGCAAATGGTAAAGCAGTGTTTAACAGAAGTGTGTTTTATTATCTTG
CAGGACTGGTTGATTTGTTAGAGAAGCTGAATGCTTTTAAGGAATTGTTGAAAAAGTTCCCTACTGTAAACTATGAGGTT
TTCAAATATATCATTACCCATCTCAACAGGTAGGTCAAAAATCTACTGAAATAATGATC
>M00285:128:000000000-BF978:1:1104:22741:14006_1:N:0:46
CCTCATAATCTACCTCATGATCCTTGCACCTTATTGTCTGCCTGCACTGTACTTTCTCTGTAGCTGTACAACTGCATTCT
GTTATTGTTTTCCCTCAGTGCACTGTGCAATGAAATGATCTGTGTGGATGGCATGCAAAACGTTTTTCACTGTACCTCAG
TACACGTGACAGTAATAAACCAATTTACCAATTAAATTTAATTTAAACAACAAGCTTCATTTACAAAGACCAATGAAAGT
AAGGTTTCAGCTGTAGTACCAGAATGTTCATTAAATAACTTGGTCAATGGCAAATAATA
>M00285:128:000000000-BF978:1:1104:16095:14007_1:N:0:46
AATGACTCAGCACCATGAAATACATACATTACCTATGTTTTTTTCAATCAATTTCCTACCCAGGTGTGGTTGAGAAAGTT
TTCAATCAATGTATTCTGCTTAGAAATGCTGTTTCAGCCAAATGGAAATGCTTGTGATATATCTGCAATTAACTTTTCTG
GCTGTTAAGTGGTACAGTCAAATAAATGTTAGGAATCGACTCAGCACCATGAAATACATAGATTACAATGG
>M00285:128:000000000-BF978:1:1104:6399:14009_1:N:0:46
GGAATCAGATACAACAACAACATTTAAGAGGCATTCACACAGACACTTAAATAGGCAAAGCTAATGCAGTCAAATGGGAT
TAGCAGAGATGGGTAAAAGGGTTAGCATGGGCAGAGTGGGCCAAAGTGCCCATTTCTGTGCTGTACAACTCTCTCTCTCT
CTTTCTCATGACTAGGCCGGGATCTCTCACACTCTTCTCTTACTGCAGCTTTTCTTGATTTATTTAAAAAAAAGCAATAA
TACCACTTCGAAACAAGAGTAATAATACTTCGAATGCAGAAAAAAATGGATGATGCAGT
>M00285:128:000000000-BF978:1:1104:20961:14009_1:N:0:46
GTTCATATCCACAGTTCACTCAAAGTTGCCTCGCAGGTGGATAGGGCTGTTAAGAAGGCTTATGGGATGTTGGCTTTTAT
AAATAAAGGGATTGAGTTCAAGAGCAGAGAGGTGATGATGCTGC
>M00285:128:000000000-BF978:1:1104:4956:14009_1:N:0:46
AGCTGTTTTTCATCTAGATTCCAGCATCTGCAGTCGTCTGTTTCTCTGTTCACATGTAACATTATCTGATCTCTTTCTCC
CACATTGCTTTGAGGCTCACAGCTCATTCACATGTACCTAGTAGGTAATTCATTTGTATTAATCGTCTTTGTAATTTACA
ATCTGTATTCAATTAGAAAGAGCCAATATTGTTTCACTATCTCACACTTGATGTATAAA
>M00285:128:000000000-BF978:1:1104:9588:14009_1:N:0:46
GACACTGTCGTTGTCCTGCTCCACACACACACCCACGCTCGTCACTGAAGTCTCCACAGTCATCGTGTCCATCACACCTC
TGAGTGTAGATGATGCATTGACCCGTCCCGCACTGGAACTCCGTTACTGCACACGGAGACCAGCAGTCTGTGGAGAGGTA
CCAAGTTATCACACTCTTCCCAGGAGAATCCCACCAAGCCTGCCCAGACCCGGGACCTCTCACAGCAGGAAGGACAAGCA
CAGCGGGTGCAGGGAACTCCCCCCTCCT
>M00285:128:000000000-BF978:1:1104:16380:14010_1:N:0:46
AATGGAGAAGGATATCTTTGCTGTGAGTTCTAATGCATTACCTTGAAAGTATTGTGCCGTAAGGAATGTGTCAGGCTGTC
ACTTGGGATGTCTAAATGCAGATTCACTGCTTTACGAGTTTATAACCCCGAGTTTTTGTTTACGCTTACAATGTGAATGG
GAGCGGAATCTGCCTCACTGTGTCCGGGTTTACTTTTCACATTGATGTCG
>M00285:128:000000000-BF978:1:1104:28419:14010_1:N:0:46
CCAATAGTGGAGAGGTCAAGGACAAAAGCCTCTGCCACAGCCAATGGTCAAGGGAGGTCAAAGACAAAAGAACTGGTTAG
ACAGGTTTAGGGTCAAGGGATACTCTCCCACCTGAGGGGTG
>M00285:128:000000000-BF978:1:1104:18152:14010_1:N:0:46
CTAAAGAAATTTGGTTTGTCCTTTTTGACTCTCACCAACTTTTACCGATGCACCATAGAAAGCATCCTATCTGGATGTAT
CACAGCTTGGTACAACAACTGCTCTGCCCAAGAGCGCAAGAAACTGCAGAGAGTTGTGGACACAGCCCAGCGCATCACGG
ACACCAGCCTCCCCTCCTTGGACTCTGTCTTTACCTCTCATTGTCTTTGTGAAGCAGCTGGCATGATCAAAGACCCCACC
CACCCGGGACATTCTCTCTTCTCTCCCCTTCCATCAGGTAGAAGATACAGCAGACTTG
>M00285:128:000000000-BF978:1:1104:2437:14011_1:N:0:46
CTGTTTTCCCTGGAGCGAAGGAGGCTGAGGGGTGACCTTATCGAGGTTTATAAAATCCTGAGGGGCATAGAAAAGGTGAC
CAGTCACAGTCATTTCCCCAGGGTAGGAGAGTCCAAAACGAGTGGACAATACGTTTAAGGTAAGAGGGCAAAGATTTAAA
AGAGGTCTGAGCAGCAACTTTTTCACTCAAAGGGTGGTGGGAATATGGGTCGAGCTGCCAGAGGAAGTGGT
>M00285:128:000000000-BF978:1:1104:8355:14011_1:N:0:46
NNNNNNNNNNNNNNNNNNNNNNNNNNNNNNNNNNN
>M00285:128:000000000-BF978:1:1104:21434:14011_1:N:0:46
AGATATGTAAACAGTCTTTCAGCAAAGGTGGATCTAAATTCTGGAACAGCAATGTGGGAGTACCTTAACTACAGGAACTT
CTCAAGGGCAATTAGCGACTAACAATACATGTTTGGCTTTGCCAATAATTTTCATATCCTATAAATAAATTTTAAAAAGG
ATATCTGTGGAGAGAGAAATAGAGTTAGTGATTCTGATTGGCAAATTGGTAAATTAGTTTATTATTGTCCCATTCACTGA
GGTACAGTGCAAAACTTTGTTTTGCATGCCGTCCGTACAGATGTGTTACAACAGTGTATT
>M00285:128:000000000-BF978:1:1104:2992:14012_1:N:0:46
CCCTCTGCCTTTTGTGTGTAAATCACCCAGCAAAGTAGCGGGGATGGGGGTGGGGGGGAAAGAGATACGGTGAGATGTGA
ATCACCACAGGTTGCGGAATGATTTGTACCTCTCCACCCATAGCCCCTTGAAAATATTTGCCTGTTCCTTACCATTATTG
CAGGGCTGCTATTTAACAACACAAGTACCTTCTCAGAGAGGAGATTTATATCTCTGGAATGCCAGCCAACCTCTCTGGCC
CCGTTTAACAATTTAAACCCTGGAGCCTTGTTCCTGCACCTAATAAATTATGATAAT
>M00285:128:000000000-BF978:1:1104:23371:14012_1:N:0:46
TACATCTGACATTTAAAAATGACAACTGCTGCCCGACCAACATTTGAACCAGCTAGAGGAGGGAAGGGAAAAGGAGAAGG
AGATCTGAGTCAACTTTCCAAGCAGTACTCAAGTCGTGACCTTCCTTCGCATACTAAAATAAAATACAGGTTAGAAGATG
GATGAAATTTAAGTGAGGTTTTTTTTCATTTGTTTCAAGAATTTTTTTATTGTGCAATAAATTAATTGATCAGTGTATGA
CAATATGATTTTGTCTGTGATTTTCTTGTTGAACAAGAATA
>M00285:128:000000000-BF978:1:1104:25765:14013_1:N:0:46
AAATCCTCTTTCCCTCGCAAGAAAAGATTCCTGCAACACTCTGCCCGTATTATAGGATTTCCATGTCCCTTCATGGATTA
AAACTAAACATAAATTAATTAGAATAGCAGAAGTCATATATCATAGAACAGCCTCTCTTTTCTCTCAGCTTGGTTTTTG
>M00285:128:000000000-BF978:1:1104:11506:14013_1:N:0:46
GGGAAAAGTCTTCGACCGTCCACCTTGTCCACATCCGTAATGGTTTTATCAATTCCGATGAGGTCAACCCTCATTCCCCT
GTGCTCCAGGGAATAAAGATCCAGCGTGGCGAAACTCTCCCTGTGACTCAGGCCCTCGGGTCCGGGCAGCGTTTTCGAAA
ATCTCTTCTGCACTATCTCAAGCTTGATATATAGCTTAATATCTCATG
>M00285:128:000000000-BF978:1:1104:18403:14013_1:N:0:46
ATCTTGTGATCCCTCAAAGTAGCCACGCAAGTTGATAGGGTGGTTAAGAAGGCGTATGGTGTGCTGGATTCATTAGTTGA
GGTGTTGAGTTCAAGAGCCACAAGGTAATGTTGCAGCTTTATAAAATTCTGGTTAGACCACACTTAAGAGTATTGTGTTC
AGTCTGGTCGCCTCATTATAGCAAGGATGTGGAAACTTTAGAGAGGGTGCAGAGATTTACCAGGATGCTGACTGGATTAG
AGAACATGTCTTATGAGG
>M00285:128:000000000-BF978:1:1104:28340:14013_1:N:0:46
CCCTGTCCGGGTGCTCCAGTTTCCTCCCACATTCTAAAAGACGTACGGGTAGATTAATTTGGGGGTTTAAAATTGGCGGT
GCAGACTCGTTGGGCCGAAAGGGCCTGTTACCACGCTGTAAATAAAATTTAAAAATTAAAAATTTGTTTTGCAGCAGGTT
GGTGCTGTGCTCAATCTCGCCAAGGCTGAATAGTTTGAAAAGTTCACCTCATGTCAGGTGTACTGAATGAATGTTTATCA
TGGAACCCTGTTTCTGAATGCTGCTACGCTGCAGTTAGTGGAATTGAATTTTAGAAGCC
>M00285:128:000000000-BF978:1:1104:15183:14015_1:N:0:46
GATTTTTTCCACTTTAAAAAAAAAATTTCCATGTTTGAAAGCATTGCCATTAAACACTGAGCAGGAAAGATATTCTTGAA
AGAAACTTCAGTAACAAAATTGTTACAGAGGAATTGTACCTCTGCTAATATTATTTATAGGGCAGCACGATAGCATAGCG
GTTAGCACGATGCTATTACAGCGCCAGCGATCGGGGTTCGATTCCCATTGCTGACTGTAAGGAGTTTGTACGTTCTCCCA
TGTCTGCGTGGGTTTCCTCCGGGTGCACCGGGTTCCTCCCACATTCTAAAAAAGACGTA
>M00285:128:000000000-BF978:1:1104:28725:14018_1:N:0:46
GTACACAATTCTGGGCTTTATTAATAGAGGCATAGAATATAAAACCAGGGAGGGTATGCTGAACATTGGTCCTGCCTCAA
AAGGCACATTGTGTCCAATTCTGGTCACCTCAATATGGGGAGAATGTGGGGATATTGGAGAGGGTCCTGAAAAGGTGTGT
GAGGAACTGTGGCTTGGAGAACAAAAAACTGCTGGAGGAACTTAGTG
>M00285:128:000000000-BF978:1:1104:22392:14018_1:N:0:46
CTTTAACAGTCCAAATGTTTCCTTCTCCAATCCACCCCTCCCTGCCCTCCCAACATCCTGATTGACAAAAGGCTCAAGAA
CACTTAGTTATGAAAAAAATCAATTTTGGAATACAATAAATGCTCAACTTTTTCAGGGGATAGAAGTTGCTATGTGGATG
GTAAGAAAAGAAGTCGGAAGCAAGTCAGTCTCTCCTCAGTATGGAAGCAGTACATCAAAAACATTAACTCAATCAAAATT
GCTAATAAATGTTACTGTTTCTCACAGACCTGAGTTTGAAAGGCAGCTTCCAAATGCACT
>M00285:128:000000000-BF978:1:1104:29266:14019_1:N:0:46
ATTACAGGCCAGTCTTCCTAACCTCTCGACCTAAGGTCAGCCCCTCATCACAGAACCAAAATTCCCCTGACTGTCATGCA
ACCACATCCTTCCAGAGGCATGAAAACCAAAATTGTATATAATACTCCAATTACAGCCTCTCAATGCAGAATCCCAGCAA
AACTTTCTTATTTTTTACATTC
>M00285:128:000000000-BF978:1:1104:14142:14020_1:N:0:46
GAGGGGTGTAGGAGCTGTGGAGTGGTACAGAGATATGGAGGGGTGGAGGAGCTGTGGAGTGGTACAGAGATATGGAGGGG
TGTAGGAGCTGTGGAGTGGTACAGAGATATGGAGGGGTGGAGGAGCTGTGGAGAGGTATAGAGATAGGGAGGGGTGCAGG
AGCTGTGGAGTGGTACAGAGATAGGGAGGGGAGGAGGAGCTGTGGAGTGGTACAGAGATATGGAGGGGTGTAGGAGCTGT
GGCGTGGTACAGAGATATGGAGGGGCGTAGGAGGTGGGTAGTGGTGCAGAGATATGGTGG
>M00285:128:000000000-BF978:1:1104:20368:14020_1:N:0:46
AGCCGGTCATTCCCTTCAGGAAAGGGGGCAGTGTACATGCACCCATCTACATCAGTGGTGCTGAGGTTGAGAGGGTTGAG
AACTTCAAGTTACTGGGAGTGAACATCACCAATAGCCTATTCTGGTCAAATCACATGGATGGC
>M00285:128:000000000-BF978:1:1104:4126:14023_1:N:0:46
CCCATTTTGGAGAGCACGTCCAACATGTACTTGTGCGATATCCTGTCGAAGGCCTTCTCCTGGTCCAGGCTGACCAGGCA
GGTGTCCACCCCTCTGTCCTGCACGTAGGCGATGGTGTCCCTGAGCAGCACCAGGCTGTCAAAGATCTTCCTGCCAGGTA
CAGCACAGGTTTGGTCC
>M00285:128:000000000-BF978:1:1104:21888:14026_1:N:0:46
ATTTTGGCAGAACCCTCAGGTTTGGAAGACTGAGGCAATATCATTGAAATGTATAAACTTCTGAAGGGACTTGTTAGGGT
AGACACGGAGATGATATTTCCCCTATCTGTTGTTTCTAGAATCGGGGGTCACAGACTCAAAATAAGGAGCTAGCTATTCA
GGGCGAGGCAAGAAGGATCCCTTCACCCAGAGGATAGTGGATCTTCACTATCCAAGAGGGCTGGAAAGGCTCATAATAGA
TTTTCAGATATTATATTAATCAAAGAATATCGGGATTTTTGCAGGAAAATGGTGCTGAGG
>M00285:128:000000000-BF978:1:1104:14772:14027_1:N:0:46
CAGGTGGACAGAGCCCAGCAGTGATAAAGAGAATCCCTTCTTGTCCATGGTGAGGGGGCAAAGTTTATAGCCTGGAGTTC
CCCTCAAGTACCTCATGCACAAGCAGTGAGTTGGTCTATGTTCCAATGCTACAAGACCTTGCCATCATGAAATCTTAAGT
TCAAATTATCATCATGACC
>M00285:128:000000000-BF978:1:1104:14291:14029_1:N:0:46
CATTGTAAATGGAAATTCAAGATTATTTTACAATATAGAACCTCCAGCATTGATAATAAAACAAAATATACTGGGAATTG
CAGTTTCCTGGTTCTTCTGATGTGGGAATTTCTTGGGAATATATCTTGGGAATGTCATGTATAAATATAAGTTTAATGGA
AATATTTTAAATGTATATATTGTCAATCTATTTAATGTTGATTAATGATACCAAAAATCTTCACCTCTTCAATTATTTAC
TCCCTTCTACTTTCACCTCATTTTTCTTCTTTGCTGGTCATTGTCTCAACAGAGACACTC
>M00285:128:000000000-BF978:1:1104:7609:14030_1:N:0:46
AAAGATTCATTTTTAATTATATCACACTGTCAAGCTGTTACCTTTGCAAATGAAAATTCCTTAATACTAGTGTTATGTGC
TATTTTCTTTCCATATAAAATTACTTTAAAAAAATAGTTCTATAAAAATATTCTCTACATTGTACAAGTTCAGGCTCAAT
GCAAGAGTTGTGATTTGTCCAAGTTGTCAAAGAAATATTTAATTTGGCAAAAACAAAGCAGTCATAAAACTCAAATTATA
TAGTAGGATTTTTAATAGAACTAAACATCCAACCCTAGTGCTCAGAGATAAGACTTTTAC
>M00285:128:000000000-BF978:1:1104:28077:14033_1:N:0:46
TAGAACACACGAGCAGAGAACTCCTTGACCTTCACCAGAGCCTTGGAGAGGGATAGGAGCAGATGATATGGGGAAGTATT
TAATTGGGGTAGGGGGAATCATGATGCTATTAGGCAGGAACATGGGAGTACAAATTGGGAACAGATATTCTTGGGGAAGT
GCACAATGAAAATGTTGAGGTTGTTTAGGGAGTACTTGAATGGGGTTCTGGATAGGTTTGTCCCAATGAGGCAGGGTAAG
GATGGTAGAGGGAAGGAACCATAGTTGACAAGAGATGTAGAATGTCTTG
>M00285:128:000000000-BF978:1:1104:6417:14035_1:N:0:46
CATGATCTGCCTTTTCACTTTGCTCAAATTTATTTCACCTGTCACTGCTTGTAAGGGGCCCATATCTTTCAATCTATTTC
TTTTTGCATCCAAGCTCTTAAACTATTTTCATGACTTTTGCTAGTGTTTTCAAGTTTTATCTTCTCGAGTAGGTTGTGCT
TGGAGTATTGTACAGAATGTTGGTCTGGCAACACTTGGAGCATTGTATTCAGTTTTGGTCACCTCACTATAGGAATGGCA
TGATTAAG
>M00285:128:000000000-BF978:1:1104:9724:14036_1:N:0:46
ACCAACTGTTTAATGTTTCAAAGAATGATACCACTGACAGTGCAGCACTCCCTCAGTACTACACTTGAATCTCAGCATTG
CTTCTGTGCTTTTAGAGTGGACTTGAATCCTTGATTTTCTAACTTTGATACAAGGGTGTGGCCAACTGAAAATTAACTGA
GTTTAGCTGGGTTTAGCACATGTATATTGTAATCAGATTTATTAACTGTACTTTAGTCTTTCATATTCTGATTTTTATAA
GGTATTGATGTTGGACCTGGTGACTGGTCCCTCTGCAAC
>M00285:128:000000000-BF978:1:1104:20178:14038_1:N:0:46
ACCAGCTTAAAGATGTACTGGCTGACATCTTCAACATCTCCCTACAGCAGGCTGTTGTCCCTAAGTGCCTAAAATCTGCC
ACCATCATACCTGTTCCCAAGAAGTCTCCTCCAAAGTGTCTGAATGATTACCGTCCTATAGCTCTAACACCGATTGTCAT
GAAGTGCTTTGAGAGGCTAGTTATGAAGCACATT
>M00285:128:000000000-BF978:1:1104:9454:14040_1:N:0:46
GCTGCAGTGCTGGAAATCTGAAATAAAAACAGAAAATGCTGGAAATACTCAGCAGGTCAGGCAGCATTTATAGCCTCATC
CCTACAGCTACTGCCTGACCTTCTGTCAGTTTCCAGCATTTTCTGTTTTTATTTTAAATTTCCAGCATTTGCAGTTTTGT
TTATTTTTTGAATTTCAATTACAATTGAATTCACTGCCACTTCTCTTCCAGGAAGACTCTGCTCCTGTCTCTCCAACTGG
ATTTCCATCAGTGTCTTTTGCTTTGTTCATCAATGTGGTTTCTGTTTCTCTCCTTGTCCC
>M00285:128:000000000-BF978:1:1104:15315:14040_1:N:0:46
GTTCATTTCAAATTTGATATGATTAGTCACAAACCAGAATAGTCAAGAAATTTTAGTCCAAATATTTAACCACTGCAATT
AGTATCCATTGTCTCTCAGTGCAATATGATGTGCTTGGAATCCCTCAGTGCCAATACCTGTAGTGTGAAGTCATGTTGTG
CAATATCAGTAATATCT
>M00285:128:000000000-BF978:1:1104:16367:14041_1:N:0:46
GTTGACCTGGGCAGCACTGATCTGAAGAATGCATTGGTGACACCATGGAAACAGGGTCTTGTCAGGTGAGAGCTCTCTCT
TGGTAAGAGCGCCTGAATGTAGTGGGAGGTGAAGTTGGGGGGGAAGGGCCTGGAGGTGGAGACAGGGAGTGGTCAATATC
AGTGAAGCCCCAGGAAATGAGGTGTGAAATATAAGTGATTGAACACCACTTATCTTGTGATTAAGGCTGCAATTTTTT
>M00285:128:000000000-BF978:1:1104:12946:14042_1:N:0:46
GAAGGAATGGTTATATCGTTCTGCTCACGGTATATAAGTGGAGGAACTAGTGTTTCCACATACCTCATGCTCTTTTTCTG
GTGGATCGCTGGTTTTAGAAGCCTTCCTGAGTAATCGCAGTGCATCTTGAAGATGGTGCATAATGTATCAAACTAATTGC
TGGAAAATGGATTGATATAGATTGGTACTTGAAGGCTAGGACAGACATGATAGGCCAAAGGGCCTGTTTCCGTGCTCATA
AAAGTCTACAACCTTAGCTAAAGTCCACCCATGGTGGAGAGAGTGAATGTCTAAGGTTGT
>M00285:128:000000000-BF978:1:1104:17019:14043_1:N:0:46
CAGGAGGTGCTGGGGGAGCCTCGGTTACCAGGAGGAAGCAGAGAAAGATGGGTTTGTCCTTCACAAGACTGAGGAGCTTT
GATGCAGCTGTTCAAAATCAGAACTGAATGGCAGAGGTTTAAGGTGAGGGGGAGGAATTTAAAGGAGATCCAAGGAGCAG
TGTTTCTCCACACGAATGGTGATGGCTCCTGGAACGAGCTGCCAGAGGATGTTCTGGAGGCAGATATAACTGCAGTGTTT
AAAAGGCATTGGACAGGTACTTTGGTAGGA
>M00285:128:000000000-BF978:1:1104:24795:14044_1:N:0:46
ATATTAGATGTGGGAAGAATGCAGTCTGACACTGGCTCTTCACAACTCGGAGCACAAGATCTTTAGCTGAACCACAGACC
AAATCTTGGTGCAAAACTTCAGACGGTGGCCAGTAATACCAGACACCATTGCTTTTGTTTTGCAATAGTGTGGCAGTCTA
AATTTGCACCAAAATGGGGCTCAGCCCCACCACAGGGGAGAATCTCATCAGCATTAGCATAAGGCCCATCCTTGACCCGG
CACACATCACTGTGGAATATGCAATGTCACCAGACTCAGAACTCAATAATTACACTGGG
>M00285:128:000000000-BF978:1:1104:3171:14046_1:N:0:46
CCAGGGCATAGCTAATGCTGTGCCTTTATTTGAGAAAGGCAGCAGGGATAAGCCAGGGAACTACAGGCCGGTGAGCCTGA
AATCAACGGTGGGAAAGTAATTGGAAGCAGTTCTGACAGACGGGGTTTATTCACCTTTGGAAAGGTGAGGACTGACGAGG
GACAGTCATCGTGGATTTGTGCGTGGGGAAATCACGTCTCACAAACTGCACAGTGTCTTTTGAAGACGCGGCCAACAAGA
TTAATTAGGGGCAAGGTAGTGGACATTGTCCACGT
>M00285:128:000000000-BF978:1:1104:18332:14047_1:N:0:46
CTCGAACTCCACTTCGGAATGATCACCTCAAATACAGTGCAACGAATCGCTCGAACTCATTGATGGATCGCAGTGTTGTC
AGCTTTTCTCGAGTACCAATACTCGGAGACTGAGTTAGTCCAGCCTACAACAGTCCTTGCTTTTGGGTTATCCATGACAC
AGGAATGATCCTGGTTTTG
>M00285:128:000000000-BF978:1:1104:11708:14047_1:N:0:46
ACCTACAAGGCTATGAACCAGACTTGCACATGAATTGGGAGCAAAAGAAGTCCACTCCAACCCGAGCCTGGTCCACCATC
CAATAGGATCGTGGCCAATTTGATTGTAACCTCAGTCTGTGCGCCATCCACCTGCAATAACCTTTCACCTCCCTGCTTAT
CAAGGGCCTACCCACTTCTGCCTTAAAAATATTGAAAGGCTCTGCTTCCAGAATCCTTTCAGAAGGAGAGAGTTCCAAAG
ACTCAACGCCCTCTGAGAGAAAAAAATAGAACGGAAGAGCACACGTCTAACTCCAGTCAC
>M00285:128:000000000-BF978:1:1104:16274:14049_1:N:0:46
TTTGCACATTCTCCCTGTGACCCGGCAGGTTTTCCCTCTCGCACTCTGCCTTCCTCCCACATCCCAACCACGTGCAGATT
ATTTTGCCACTATAAATTCCCCTGTGTGTGCAGCAGAGTTTGAGGGGAGAATAACATGGGGTTAGTGTAAACTGGTGGTT
AAGGTCAGTGCAGACTCTATAAGCCGAAGGACCTGTTCCCGTGCTTGTAACTCCCTGACTCTCTGATTTCACAGTCTTAA
GTATTTTTTTATTTACAGCGCTGTAACAGGCCCTTTCGGCCCTCCGAGTCCACGCCGCCC
>M00285:128:000000000-BF978:1:1104:23707:14049_1:N:0:46
CAAAGATTGGTTGAGTTGTACGCAGTATAGAGAGATGTCAAAGTATACAGCAGGATACATATCAGTTAAGAGTGGGGTGC
AGAAATTGCAGATGGAGTTTAATTTGTGCAAGTTGGGGTCCAAGTCCATAGCTCCCTGAAAGTAGCTGCACAAGTAGACA
GGGTGTTAAAGAAGGCGGACGGCATGCTTACCTCGAATAGAAGACTAAGGAAGTCATGTTGCAGCTGTATA
>M00285:128:000000000-BF978:1:1104:9414:14051_1:N:0:46
TAATCTGAAGTCAGCTGAACACTTCATACACATTGGTTTTGAAGGTGTATGTGTGCACAAAAAGGTTTAATAATACACTG
TTGAATGAAAATAACAAGAAATTTTATAGCTTGTAACAGTAGGAATACTATCGATCAAAGTGACAAGTTTCAATGCTTAG
TTTAATGTAACTTAAGATCTTAGCCATAATTTGTGAATCCTGAAAAAAAC
>M00285:128:000000000-BF978:1:1104:10727:14051_1:N:0:46
AGGGTTTCACCTTCCTACAACCCCAAAATCGGGGCTAGTTTTCACTTATACTTCTCCCGTTCCCTACAAAAATAGACTTC
TCAATTATTTGTGTTGCTGCAAATTAAGGCAGATTCATTACTCTAATGCAGAGAAGTCAATTGAAGCCAGAAGTCCCTCA
GAGCTTTGTCTAGAGCTGATGTCAGATTAAAAGCAACAAATGCATGAAAAATATCATAGATTTATAGAGCATGGAAACAG
GCTCTGCATCCCACCAGATCCATGCTGACTGTCAAGCAACCACTTACAGTAATTCTACAC
>M00285:128:000000000-BF978:1:1104:6765:14051_1:N:0:46
TCAGTGGGTCAGGCAGCATCTGTGGAGGGGGGAAGGAACCGTCAACGTCTCAGGTCAAGACCCTGCATCAGGACTGAGAG
CGGAGGGGGGAGATAGCCAGTATAAAGAGTAGAGGTGGAGGGGCGAGACAGAGGCCTGTAGGTAATTGGTGGACTGAGGA
GGGAGTGAAGAACGGCAGACAGACGGAGCCAGGTGGGAGAGGTGGAGGGCGGATTGGAAGACAGATGGTGAATCTGAGGA
ATTGAATGAAGAGAGGGCAGAGAAAAAAAGTGCTGA
>M00285:128:000000000-BF978:1:1104:13398:14052_1:N:0:46
TTCCTATGGATTGCTCCATACCAACCAGTGCCTTGTGGTGTTGTGGATAGGATGCTTTAAAAAAAAAAAGAGGAAAGAAA
GGAAAGGGCTTTTTAGTCTAATTAAAAAGAAAAAAGATTTTTTTTAGATGGTAACATTTTTACCCTCCTTTTTGTTCCTT
TCCAAATTCTCTTCGCAGTCCGATAACTGATTTGTGCCAAGCATTTGCCTTTGCTATTGCATGCATTTATTTTCCCATAA
CACTTTTGGGGTGGCGGTGGAGATCGGAAAAGCAAATGTCTAAACAAAAGTTATTACAC
>M00285:128:000000000-BF978:1:1104:7943:14052_1:N:0:46
ACTTTGGATCTCACCAACCTCCCCTCCCAACGAATACAGATAGGGTTCCTCTTGGCTTCACCTCCATTTTCAGCAGATGA
TCCTCCACAATTTCTGCCAGCTCTAGCATAATTTCACCACCAGATAGATATCTTTCCCTCTCCTTTCAGCATTCAGAAGA
GGCTGTTGCCTCCATGACTCCCTGATAGCCACTTCCATCTAGACCAATCATTCTCTTTATAGCATTTCCCATGCAACCAT
GGGAGAGGCAATACCTGTTCTTTTATTTCTTCACTTTCCAC
>M00285:128:000000000-BF978:1:1104:7980:14052_1:N:0:46
ACACATCCACATCCTTCCTATAATGAGGCGACCAGAACTGGACACAGTACTCCAAGTGTGGTCTGATGCTGATGATGATC
GGCCAGTGTACTGGAAATAACCAGGGTTGAATCCTCACACAATGGACTCATCAGTCACAGATGACAAAAGGAAGAAATTC
GGCCCTTTGAGCCCGTACCAAATGAAATCCATCCAGTCCCACT
>M00285:128:000000000-BF978:1:1104:4624:14054_1:N:0:46
CCCATCTCCTTTTTGGCCAATTTAGACTTGTAGCAACCTTTTCAAAATGTTGGAAATACTGTTCAACCTGATCTTCATCA
AAAGGAGGGACTAATCTAACCTCCCTACTGGCTGAAAACTCATCATCAGAATCAAATTCCAAACTCCTTCTCTGCAGTCT
TAACTCATGTTTCCTTTGGTTCTCCCTTTCCTTACTTTCCAGCTCCATCCTCCTCAATTCCAT
>M00285:128:000000000-BF978:1:1104:29370:14056_1:N:0:46
TTTGTAACTTATGGTCATTTTTATGTCTTGCACTGTACTGCTGCCGCAAAACAACAAATTTCACGACATCTGTCAGTGAT
AATAAACCTGATTCTGAGGCTGCCAAAGAATTCAGCAGGAATTCGATCAGCTGGAGATACGGTTGGAGAAACGGCAAATT
TAATCCAGGCGAGTGTGAGGTGTTCCACTTTGGGAGGTCAAATGTAAGGGGAAAGTCTGCAGTAAGTAGAGCATGGATGT
AGAGAAGGATCTTGGGATGCATAGCTTGCTGAAGGTCACAATGCAAGTAGATAGGGTA
>M00285:128:000000000-BF978:1:1104:20488:14056_1:N:0:46
AAGTTAAAACCATTCATTTGCCACTTTTTACACATCCTCATGGAGAAGCAACATGAAAACAGTTGTAGAGTATGTATTTC
ATGTTGCTGAGTCGTTTGGTAACAGGTATTTCACTATACCTCTTTCCCTTGAAATGTTAATCGTTGATATAGCAATAGAT
TTCCTATTTGGCTAAAACAGCGTTTTTTAAATTAAAACCATTCATTTGCCACTTTCAACACATCC
>M00285:128:000000000-BF978:1:1104:28169:14056_1:N:0:46
GATCTACACTCTTTCCCTACACGACGCCCTTCCGATCTCGACTACACTCTTTCCCTCTTCGACTCGCATCCAAACAGAAG
CACAGATTTTCACTAAAAGACAGGCTACTCAACTTGTTTTGTTATTCCCACTAGTGAAACAGGAAAAATAAAAAAAATCT
TTACAAAAATATTTATTGCTATAAAATTAACTATAAGCTTTTAAACAGCTTTAGAATAAACGTTCATTAAGGTTTTTACA
GAGCCAAATCTTTTCTATCATAAAGTGGAAGTTTTGGGTACTATTACAGAAATATTATCT
>M00285:128:000000000-BF978:1:1104:23895:14057_1:N:0:46
GGGATCTTGATCAGCTGGGTAAGTGGGCCAAGGAATGGCAAATTGAGTTTAATTCAGATGTTTGAGGTGTTGCATTTTGG
GAAGACAAATGAGGGTAGGACTTTCACAGTGAACATTAGGGTGCTGGGGTGTGTTGTAGAACAGAGAGACCAGGAGTAAG
TTGTACAT
>M00285:128:000000000-BF978:1:1104:6207:14059_1:N:0:46
CAATAGGCATTTTCAGGTTGTCATCCTTCTGAAGTATGATCTTTTGTGATTAAACCTGCTATTGTTCTGTAACTCATTTG
CAAATAAATTCTTTACTAAGCTGGAGCTGGTAAGACTGCATCCCTTGGTTGAGTAACATTTTTGTTTTGTTCCAGACTTG
AGACCTGAACTATTCTGATGGGGTTTTTGGAGTAATGGAGGAGAAAATATATAGAATTTTGTAACAATGTTTGTGGAAGA
T
>M00285:128:000000000-BF978:1:1104:17556:14061_1:N:0:46
ATGTTTCTGGCCAATGAGGAAGATGGCATTGCTGGATGTGGTTCTGAGAGATGAGCCAGGTCAAATGCACCAAAGTTATG
GTGGTGTGGATGAGAAGAAGTAGAACCAATATAAACTGGAAGGCACAAAGGGGTACAAGAACAGAGTTCTGGGGGTACGT
GCATTA
>M00285:128:000000000-BF978:1:1104:22800:14062_1:N:0:46
TCCTCTCATTTCTCAAAAGACAAAAGGTTGTCTCATTGCTCTTGAGTTAGGGCTTAAACAGAACATTATATGATGATAAA
GCTGCTAATGAACACAAGCTGCACAAAGAATCCATCATATTTTACAAGCACTGTTCCCTTGCAATACCGGCACCCTGAAA
CCTCTCCTCCATAAGTCAGCACTTTGGGAGTGCCTTGTCCATTATAGAGACAATATCCCTATTTCACCGCTCAGCAGTAT
GGTGTTTCCTTCAGGAAATATAACAACGCCCACATGATGTTACTTTCAGTAGTGTGGGGC
>M00285:128:000000000-BF978:1:1104:4424:14063_1:N:0:46
AAATCTGCCAGATGGAGTGTGGAAAATGTGAAGTTGTTTACTTTGGCAGGAAAAAAAACTATTATTTAAATAGTGAGAGA
TTACAGAGCTCTAAAATGCAGCGGGATCTGGATGTCATAATCCATGAATCACAAAAGGCCTCTATGTAGGTATAGCAAGT
AATTAGAAAAGCGAACAACACAGTAGTGTTTATTGCTGGAGGAATCAAATGCAGAGTAGGGATGTTATACTTCAATTATA
TGTGGCACTAGCGAATACTGCGTATAATATCGATCTCCATAATTAAGGACAGTTGTTAAT
>M00285:128:000000000-BF978:1:1104:7117:14064_1:N:0:46
ATGTATGTGAGCATTCGAAAATGCAATAAATCACTTCCATACAAGTACAAAGAAGATAAGCTCATGCTGATATTTTCAAT
CTGACACTGTTAATAGGTTGCGTGGTTGTTGCTGATTTTAAAGAATTATTTCTATTTCTATTTCTTACAACATTTAAAAG
ACATTTCGGCACGTGCATGGATAGGAAAGGTACACAGGAATATGGGACTAACACAGGCAAATGGGACTAGCTCAAATCGG
CACCTTGGTTGTCATAGACAAGATGGGCCGAAAGGCCTGATTCCCTGCTGTATAAATCT
>M00285:128:000000000-BF978:1:1104:3877:14065_1:N:0:46
TTCATTCCAACATCAAACAATGTCACAACTAAGAAAAGCATCTATAAGAACAATTGAATTGTTGCAGATGCCGAAGATCT
GAGATAAGAACAGAAAATGGTGACCATACATACACCCTGATCTCGTGGTGATGGCATGGCTTTTGCTGCTGATGTCACAC
ATGGACTTTTTGTGGGCTTCTCAGGAAACATTGAGGTATTAGATGACCATGTGGATAGTTTGCCTG
>M00285:128:000000000-BF978:1:1104:2326:14065_1:N:0:46
AGAATCTGGGGGAAGTTGATGGGAATCTGGGACTAGTGTAGGATTAGTGTAAATGAGTGCTTGCTGGATGATGTAGGTTT
GAAGTTGTGCTGGTTATGTGGGGTGTGATTTAGGTCAGTGTGCTGTCAAGATATCACAATGGTATTGGGATTTGGAGTTT
TGGTAGCAGACCGGTGCTGACTGGCTGGCTTTGTGCTGTGGCGTGATTTTTTAGTGTTGGTGCTGATGTCGGTTGTGACA
G
>M00285:128:000000000-BF978:1:1104:20943:14066_1:N:0:46
CTGTGGCATTAAGACCTTTATTTTACGAGAGTGTTCAGCATTTATGCAATAAAATTCACACGTTTTGGGCTTAAAGTTAT
ATAAAAAACAAGTACACTGGGGTATTTTCTTGGCCAGAAATATAGTTTAACTTCTGAAATGAGAAATGTAAAGATTGTTA
TTTCAATAAAAACACCAATTTGATATAAAACATCACCATTAATGTAGTAAAACATTCCAACTGCTTCACAGAAGTATTAT
CAAATAAAATTTGGCATTGCATCACTTCAGGTAATGGTGACCAAAATCCTGGTGGAAG
>M00285:128:000000000-BF978:1:1104:18648:14069_1:N:0:46
GTTTATTTTTTCAATGCTTGTCTCCTTGTCTCCAGCACTCATTTTACAATTCATCTATTTGGTTGCTGGATGTCTGAAGA
AACTGTTCATAGTTTGATGCACTCCTTTGTGGAAAAAAAATGACAAGAGAACTTGAAACAAACACGAGGTCTTCAATTTG
CAAATGCAATAGTCAAACTGCCAGTTTTATGTATGACCTGGCAGGTAACTCTGGCTGGCATACCCAACTAAGAATGAGTA
TATGCATAACATGTACTCTGTTAGATCCTAAAGCAAC
>M00285:128:000000000-BF978:1:1104:7882:14070_1:N:0:46
CTTGATCTACAACCTACCATTCTATCCCACTAAAATATCTGTGTTACTTTGCAACCTTTTGTATTCTTACCCAGTTAGGC
ATTGCCCCAAATTTGGTATAAATATTAACTTAAACATTGCAAACACTGTACCAACAGCTATCCATTTATTTGGAAAAGAA
GAGAAATTCAAAAGCAGATGCCCGAGGCATAGCCTGTCAATCCAAAATGCACATTTTTTTCCTTCTACACAGATCAGCAT
CTAGAGA
>M00285:128:000000000-BF978:1:1104:11329:14073_1:N:0:46
ACAAACCTACTTCTATGTTCACCAAGAAAGCTGTTTAATGGTACTTCACCACAATAAATACAATCCACAGTTAAAGCAAA
GAAAATAAATTTCAGGCAAGTGAATTTAATAACCATTTTAGTCACAGTGCTCAGTTTTATTTTCAATCTAAAAAACTGAA
AATTATGTTAGATGTTTTATATTTAAACTATAATAAACATAAAAATGTATGGCGGT
>M00285:128:000000000-BF978:1:1104:17745:14075_1:N:0:46
TCCCACAGGGAGCACATACACAGAGAACACACACAGAGCACACACACAGAGAACACACAAATGCATAGAACACACACATA
CAGAACACACC
>M00285:128:000000000-BF978:1:1104:28978:14076_1:N:0:46
NNNNNNNNNNNNNNNNNNNNNNNNNNNNNNNNNNN
>M00285:128:000000000-BF978:1:1104:29431:14076_1:N:0:46
TGTTTTAGCCAAATAGATAATGTTCTGAAATATAAGCAGTTAACTTTTCAGGGTGATGAGGCACAATCAAATTCATGTTT
CCAATCGACTCAGCACCATAACATACATATAATACAATTGCTTTCATCAACTTTCAGCTTAGGTTTAGTGTACAAAGTCC
CAAATCAATTCATACTGCTTTGAAAACGCTGTTTTAACCAAATGGAGAATCTTCTGATATATCAGCTGTTAACTTTTCA
>M00285:128:000000000-BF978:1:1104:13997:14077_1:N:0:46
CTCTTCTCTCCTCTTCCTTCGGGTAGAAGATACAGGAGCCTGAGGGCACGTACCACAGACTTAAGGACAGCTTCTACCCC
ACTGTGATAAGACTATTGAATGGTTCCCTTATTCAATGAGATGGACTATGACCCCATGATCTACCTTGTTGTGACCTTTC
ACCTTATTGCACTGCGCTTTCTCTGTAGCTGTGACACTTTACTCTGTACTGTTATTGTTTTTACCTGTACTACATCAATG
CACTCTGTACTAACTCAATGTAACTGCACTGTGTAATGAATTGATCTGTATGATCGGTTT
>M00285:128:000000000-BF978:1:1104:7255:14078_1:N:0:46
AACGCTGTTTTAGCCAAATAAGAATTCTGTTGCTATATCAGTGATTACCATTTCTGTGGTAAAAGGTGCAGCTAAAGAAC
TGCTAACAAACGACTCAGCACCGTGAAATACATACACTACAATTGTTTTCCTGTAGATACTCCGAGTTGTATGTAGAAAG
TGGCAAATCAATAGTTTTAGCTTATAAAACGCTGTTTTAGCCAAATAGGCAATCAATTGCTATATCAGTGAATAACGTTA
CTGGGGTTAGAGGTACACTTAAATAACTGTTACCAAACGACTCAGCACCTTGCAATACAT
>M00285:128:000000000-BF978:1:1104:12769:14080_1:N:0:46
CAACTGGATCCTTGACTTCCTGACCAACAGACAGCAGTCAGTGAGGATAGGCAGAAACACCTCCAACAAGGTTATTCTCA
ACACTGGTGCCCCACAAGGCTGCGTCCTCAGCCCCCAACTCTACTCCTGATACACTCACGACTGTGTGGCCAGATTCTGC
TCCAACTCCATCTACAAGTTGGGAGATGACATCACCGTAGTGGGCCGTATCTCATAACGATGAGCCCACAGGCAAGTGGA
AGGTGTTCCACCACACTCTGACGTGCCATGTACCATGAAGGAGATTACTAATGCCGTTT
>M00285:128:000000000-BF978:1:1104:9150:14080_1:N:0:46
AAGTGCCAAAAAGAAGATCTTTGATTATTAGTGAAAACTGAAGCCATTGGTGTATAATAAATCATTTTAATCGCAGACAT
AAATTTAGGGCTGAAAATTAATTTTTGAGTGTAGTGAATAAATAATCCCATTCAACTCTGTCAAATGCTTTTTCAGCATC
TCGGGAAACAATA
>M00285:128:000000000-BF978:1:1104:27814:14081_1:N:0:46
CGTACATCTGTAGAAACTTGCAAGAGTCTTTGGTGACATACTGAATCTCCTCAACCTCCTAATGAGGTAGAGCCGCTGGC
GTGCCTCCTTGGTGATTGCATCAATGTGTTGGGCCCAGGATAGATCCTCTGAGACATTGACACCCAGAAACTTGAAGCTG
CTCACCCTTTCCACCACTGACCCCTCCCAACTTCCCCTTCAAGTCCACAATCAATTC
>M00285:128:000000000-BF978:1:1104:21856:14081_1:N:0:46
CAACTAAAAATATTATTGCCTTATATAGACACATTTATTCACCCTCTTTGTGTATCACGTCCTTGACTGGTAGAGGTTGC
TGTTGTACCAGTCAATCTGAGTCTAGCACCTTGAGGGGATGTACCAGACAAATAGCGATCCAAGCCTAAGCACTCCACAG
CAGAGCAGGTGGATGAACATGCTCATTTCACAGTGGGTGTGATGGAGGGTGAGCCTTTC
>M00285:128:000000000-BF978:1:1104:21393:14082_1:N:0:46
GAACAGTTACACTGTTTCAGGTGAAGGCCATTATTACAATATCACTTTGATCAGCATGCCAGGTCAGGTATGGAGGGGAC
TGATTTATTTGTAACAGGATGACTTCCTATTAATGTTGCACAAGTGTTTAATGAAGTCAACCAAACATTGA
>M00285:128:000000000-BF978:1:1104:17914:14082_1:N:0:46
ACCCCAAGGCGTTCTACAAGTATGTGAAGAGCAAGAGGATAAGATGTGAAAGAACAGGACCTATCAAGTGCAACGGTGGG
AAAGTGTGTATGGATCCTGAAGAAATAGCAGAGGTACATAATGAATACTTTACATCAGTATTCACTATGGAAAAAGATCT
GGGTGATTGTGGTGAGAACTTGCAGCGGGCTGAAAAGCTTGAGCATGTAGATATTAAGAAAGAGGAGGAGCTGGAACTTC
TGGAGAGCATCAAGTTGGATAAGTCGC
>M00285:128:000000000-BF978:1:1104:7578:14083_1:N:0:46
TCTCCCATGTGACCTCTGAAAACAGAGAAGCACAGAGCACCTAAGTCTTATTACAAGCACACATAGGCCATAGATAAATT
GAGGATGAAGTGCATATATCCCAAACCCACCCAGCCATCCTATCAAGCATGACTTGCTCCACATGTGGGAGAACTTGCTG
ATCCCACACAAGTCTCAACAATCATCTCAAAGCCCAGTGGACGTTATCCAAAAAAAAACAAAAAATAGCAGAAGATAAGC
AACTTTGTATTTTTTTATTGTAACGGCAGCCGTCTGAACTCCGTTCATACTGCGAACGCC
>M00285:128:000000000-BF978:1:1104:13430:14083_1:N:0:46
CAAGAAAGCTGTGGAGAGCATTAGGGAATCTTAAGGACCAGTTTTGTTCTGTTTTCAGCCCAAGTTCATTCTAAACATTT
TCCAGCCCAGCTAAATAAGTAGTCAGTGCTGCTGCCTTACAGCGCTGGGTTCGATTCTGACCTTGGATGCTGTATGTGTG
AAGATTGCATGTTCTCCACATGTCCTCATTGGTTTCTGCTAGGTGTCCCAATTTCCTCCCACCTCACAAAGATGTGCTGC
TAGCTAACTGGCTATTATAAATGACCTCTTAGTACAGATAATTGGCAGAGAAATCCAAA
>M00285:128:000000000-BF978:1:1104:9433:14084_1:N:0:46
CTGATCAGAAAACTTGAGATTTTGTAATTAATGTGGAGTATAAAGTTTAGCTCAACCAAGCAATAAATTCTGTAAGTTCT
GGAAGTAATTGAAAAACAATTGTCATTTTCATAAATTCAGATGTGCAAAAGCTCTAGAATCAATTATCTGAAACGGCAAA
TCAGCTCTGTT
>M00285:128:000000000-BF978:1:1104:11277:14084_1:N:0:46
AATTAGATCCAAAAATGAGTCACATAAGTCACAAAGTAGTGAACCTACAGGATTTTAGCAAGGAAGGACAAAAGAAAAGA
TTAAGAGAGGGAAAATAAAGTATGAAAATAGATGTGCAAGAAACTTAGTAGACCGTAATAGTTTTACAAATCTGCAAAAA
GAA
>M00285:128:000000000-BF978:1:1104:26512:14084_1:N:0:46
AAGGGAAACAAAAACTGGAAGGCATAGGTTTAAGGAGAGAAGTGAAAGATTTACAAGTTGTCACCTAAGGGACAACTTCT
TCACACCGAGGGTGGTTTGTATTTGGAAAGTGCTGCTA
>M00285:128:000000000-BF978:1:1104:21409:14085_1:N:0:46
ATAGTTCAGTAATGGATAGCTGATCTTATTAAATGGCAGTGCAAGTGGCTGAATGACCTGCTCCTCCTGATTCATTGTCA
CGTGGCCTAGTGTGGAGTAATCCACCCAAGTAATGTTCAGTGCCTCCCTGCGAAAACTAGTATCGGAAGGGACAGGGTGT
GCAAAGTGGTCACT
>M00285:128:000000000-BF978:1:1104:24931:14085_1:N:0:46
TCATCCATTTTCCACATTCCTTACAGTGACGAAGAGAGTTGGCTGGCTGTGCCTCAGCCAGCATTGCTGCATTCCAGGAA
GGTGGTGGAGGCAGATACGTTGGACAGGTTCAAGAGATTGTTGGATAGACATATTGAGGAATGTGGAATAGAGGGATATG
TGGGAGGAAAGAGTTAGATCGTGTGAGGTGTGGTTTGATGGACGGCACAACATGGAGGGCCGAAGGGCCTGTATTGTGCT
GTATTGTTCCATGGTTCTATAGATTTTGCTCAGCATGGACGCGTACTGGTGATCGGATTG
>M00285:128:000000000-BF978:1:1104:5467:14088_1:N:0:46
CAGCAGTACAGTGCAAAGACATAAAAATGCATAACTTACAAAAATAAAGAAATAGTGCAAATAAAAAGGAATAACAAGGT
AGTGTTCATGGATCGTTCAAAAATCTCATGACTGAGAGGAAGAAGCTGTTCCTGAATCGTTGGGTTTGGGTCTTCAGGCT
TCTCTATCTCCTCCCTGATGGAACTCCTTAATTATTAATATTTAAAGTACTTACCAAGTTTATTTTTAAGATGGCTGCCC
ATTCTAATAAAGTTGTTTCATAAATTACTATTAATTTTGTATAATTGTAGTTGTGTGTTT
>M00285:128:000000000-BF978:1:1104:17539:14089_1:N:0:46
CAGCATCTGCAGTCTTCTTTGACTTTATACTATCTTTGTCTACTTTCCTTTAAAATGAGTTGACAGAAGGAGGGGGCTCA
CTCAGGGTAGTTGTCCAGATGGAGAGGTACAATCGCAAGAGGAGAAAGAGTTCATAAGTCCAGTAGTCAGAACAAGCAAG
TAAGTAAACGTCAGGGGAATTCAAAGCAAGATTGCTTCTGTTTTAATGCAGGGAGC
>M00285:128:000000000-BF978:1:1104:26421:14089_1:N:0:46
GATCTACACTCTTTCCCTACACGACGCTCTTCCGATCTGGACTACACGCTTGCCCTCCACGACTCGCTTCCAAACTAGAC
TACACGCTTTCCCTCCACGGCACGCTTCCAAAATAGACCTGAAAAAGGCCGTGTTGGGAATGCGAGAAGCTAAGCCACAT
AACAGAACAGGCAAGTAGTCATGGCATAATAAAGCAGGACTGAACACAACAATAATAGCACATGCCATACAGACAGGAAA
GATACGCCTAGAATACGCTTGACCATGGAATATGAACAGACGACTAAACGCGTGCACA
>M00285:128:000000000-BF978:1:1104:18284:14089_1:N:0:46
GATTTCTCTGCCATTTGCTTCTCCTCCCCCCCCCCCCCATAATTCCCCCTCATCCCCTCCCTTGGTCCCACAGCCTGCGG
AAATATAAAAACAAACTAGACAAGAAAGGCCCCAACCACCCCTAAAAGGGCCACAGGAGAGGCGAACGACAAGGCAGCAG
CGAAAGCAACAAAGAACACGACAAGAAAACCAAGCCCGCCCACCAGACCCCGCAGCACGACACCCCGGGTAGTAGAAAAA
AATAAACCAACATGTCGAAACTCAAAGAGCAGACCAGAGCACCCACCAAAGTGACACCA
>M00285:128:000000000-BF978:1:1104:5973:14090_1:N:0:46
TCTGCACCACCCATTTTAAACCCCCAAATTAACCTACCCATATGTCTTTTAGAATGTGGGAGGAAACCGGAGCACCCGGA
GGAAACCCACGCAGACATGGGAGAACGTACAAACTCCTTACAGTTAGTGACAGGAATCGAACCCCGAACGCTGGCGCTGT
AACAGCGTCGCACTAACCGCTATGCTATTGTGCCACCATAATTGTTGCTTCTGTAAATGTTTCTGGCTTTGCTAATTCTG
>M00285:128:000000000-BF978:1:1104:5994:14091_1:N:0:46
ACATCTCTCCCACCACCCGACTTCATTGCTTTTGAAACAACAAAAGGCTCTGTGTCTACAGTCACTGACACCTGTTAATC
TTGCATTTCCAGCTACCATTCCCCTATAAAAGCCTAGTTGCAGACAGCACAGTGGCTCATCCAGTAAAGCTGCTTCCTCA
CAGCTCCAGTGACCCAGGTTCAATACTGACCTCCAATGCTGTTTGTATGGAGTTTGCACATTCTCCTTATTACCGTGTGG
ATTTGCCCCCACAACCCATAGATGTGCATGTTGGAAGGTTAATTGGTCACTGTATATTTC
>M00285:128:000000000-BF978:1:1104:13528:14091_1:N:0:46
GGTTGAGTGAGCTAGGGGTTTTCTCTTTGGAGAGAAGGAGGATGAGAGGTGACTTGATAGAGGTGTACAAGATGATAAGA
GGCACAGATCGAGTGGACAGTCAGAGACTTTTTCCCAGGGCGAAAATGGCTAACATGAGGGGGCACAATTTTAAGGTGAC
TGGAGGAAAGTATCAGTGGGACGTCACAGGTAAATCTTTTACACAGAGAGTGGTGGGTGTGTGGAACGCACTGCCGGCAG
AGGTTGTGGGGGCAGATACATTAGGGACATTTAACAGACTCTTAGATATACACATGAATG
>M00285:128:000000000-BF978:1:1104:27345:14091_1:N:0:46
AACCACACAATTGCAACAAGTCACTTCTCTCTTATCCCGAGACAATCATTAGGAAACTATCCAGGAATAGCTACATCTCC
TAGTAACACCATTCGATGATCAAGTTAGACCAGCGACACTGAGGCAGGGCAAAAACACATCTGGCCTGTTGCAGGTTCCA
GCTCTTTCAGTACTTGTCATCCTTTGCTTGGTTTCTTGTCCATATTGCAGGATGTGTCAGGGAGATCTTGGAATGTCCAG
GGAGTAGCTTAAATTTAACAAATGCACTTCAAGAGTTCAGTGTCCTCTGAAGTTTAGTGG
>M00285:128:000000000-BF978:1:1104:8163:14092_1:N:0:46
CAACAATATCTGAGGCTATGACTCTCCCATCTTGTTGGACAGTAGAGATTTGCTGGCAAAAGTGGGGCCCACAACAGCAT
CTTCCCACGTTGTAATTGATAACATTTAGAGAGCTCGGATCCAAGGAAAACATGACCTTGGCCAACATCTCACACCTCTC
TGCTCAGCAGAAAATCAGCCAGC
>M00285:128:000000000-BF978:1:1104:10749:14092_1:N:0:46
ACCTTCAGGACTCGAGAGTGAATTCTACAACTTCAGGAAACTTGATTTCTCAGTCTGGATCATTCATCTGTAAAATTAAC
TCACCTTGGTTTTTTTTCCTCTTCTTTTTCTCTGGGAGCAATTGTTATGCCAAGCCTGACCTGCTGGACCCATTTTCCTG
CTCTGCATTTCTGAACTCTCACATTTGTCTGGTCTAATTTTTCTGGTCTGGTTGAGTAATTTTTGTCTATATTCTCTTCT
AACTGCTTCCATTCACTCACTAGCCAGATAACATTGTTTACAGCTTATTCTCATAGTCAC
>M00285:128:000000000-BF978:1:1104:18665:14092_1:N:0:46
GCGTCTATGGGCCAAGGCGTGGGTAAGACTTTTCCTGACGATGCAGTGTGTGTGAGAAAACAAATATGTTCGGGATGGGG
GATAGGAAGGACAGTGACATGGAT
>M00285:128:000000000-BF978:1:1104:15539:14093_1:N:0:46
TCTCGCCTTATAGCCTCATAATTTATCTTTCCTCAATTAAATATCTTCACGTCCTCTTTGCTCCTATCCCTGTCCATGAC
AATTCTAAAGGTTATGGAGCAATGGTAACTATCCCTCAAATGCTCACCCACCGATAGATCTGTCACCTGTCCCAGTTCAT
TACCTAAAACTAGATCTAATATGGCATTCCCTCTAGTCGGCCTGTCAACATACTGTGTCAGGAATCCATCCTGGACACAC
TTAACAAACTGCACCCCGTCTAAACCTATGGCACCAAGTAGGTGCCAATCA
>M00285:128:000000000-BF978:1:1104:4013:14096_1:N:0:46
AATTAATTAATACCTGGTAACTATGGAGTAATGTGTGTAAATGAACCTCTCCTAGCCTCACAAGTGATACTTTCATCCTC
AAATATGTTACAGGTTTTCAAAGTACAAGGAAAGCCAAGAGCAGCCTTCTCATAGTGCAGCCTTTGTTGAAGAAAGGTCT
TTTCAGTCAATGCACAACAGCATGCCATTTAATAAGCAAACATCTGAAGTACAATGTAAAATTTGAGATACCTTGTCCAG
CAGGGAGGATGGGAAAGGGGAATTTATTT
>M00285:128:000000000-BF978:1:1104:15611:14096_1:N:0:46
CGCAAGAGCAGGTCAGAAGTAAGTGACTCACTGCCTGACACCCCAGAGCCTTCCCACTACCTACAAGGCACAAGTCAGGG
ATATGGTGGGCACTCTCCCGCTGGTTGGTGAGTGCAGTGTCAACTACTCTCAGGACATTCAACAGCATT
>M00285:128:000000000-BF978:1:1104:22844:14098_1:N:0:46
GATATGGACAGAAAGAGTGAGTTACTTGTAGAACTCAGCGTTGAAGATGAGGTGCTATTCCTTGATCTTATGTTGGGCCT
CGTTGGAACAGTGCAGGAGATTGGAAGGGCAGACTGGGAAAAGAGCTGCATTCCCTTCCGGTTAGGCAGCATCTGTGGGG
AGATAAGCAGAGGTGACATTTCAGGTAAGTGACCTTCCATTAGAACAAGATCATCAGCTTGTAACTCTCTCCACAGATGC
TGCCTGACCCTCTAAATATTTCCAACCCATCAGTTTTCCAAAGTATTTGACTTTTGTG
>M00285:128:000000000-BF978:1:1104:17095:14098_1:N:0:46
TACAATTGTTCTCCAGTATTCACAACATGGGTTTAGTGTAGAAAGTGGTAAATCCATGGATTTAGCCGTCTAATCGCTGT
TTTAAAGAAATAGGAAATCTGTTGCTCTATGTTAACTTAACTTTTTAGTGGTAAGAGATACAGTCGCATAACTGTTACTA
AACGACTCAGCAGCACGAAATACATACAGTGCAAACGTTTTCCAGCAGTTATAGAAAGGTTAAGTGTTGAATGTGGCAAA
ACAATGGATTGAGCTCCTAAAACTCTGTTTTGCCAAATAAGCAATTCTTTACTATATCAT
>M00285:128:000000000-BF978:1:1104:17242:14099_1:N:0:46
CAACTACAAGTCATGGTCCTGTGACCACAGACCTGGAGTTGCCCATACCTTTGGTCCACATAGTCTGGGTAGGAAGGAAC
AGAAGAAGCAGGAGCTTGATCCTCCACGATCAAAATCAGAGCTGAACTTTGGCCTCAATGCCTGTCCTATCCCTGCATTC
CTTGAGTCCCAACTACCCAGAAACCACTGAACCTCCACAACCCTTTGGTGCAGAAAATTCCAAGGCTCACCTCAGTCTGG
AATGACTGACTCCTGATTCT
>M00285:128:000000000-BF978:1:1104:7082:14099_1:N:0:46
TACCAATATGTACCACAACCTCTGGCTGTTCTCCTTCCCTCTGCAGGATATCTTGGACACGATCTGAAACATCCCGGACC
CTGAGCACCTGGGACGCAAACTACCTTCCAACTTTCCTTCCTGTGTCCACAGAATCGCCTGTCTGCCCACCTAACTATAG
AGTCCCCTATCACTACAGACCTGCTCTCTTTCCCAGCCCTTCTGAGCCACAGGGCTGGACTCTGTGCCAGAGACACTGCC
ACTGTTGCTTCCCCCAGATAGGCTGTCTCCCCCAACAGTACTCAGGCAGGAGTACTTATT
>M00285:128:000000000-BF978:1:1104:11696:14100_1:N:0:46
TAAAAGAAAGACTATTTCAGGTAAACTGCTTCCCTTCTGCGATTCTCTTTGCTCCTGATCTACCCAGGCTTTAAAAAAAA
AAGTTAACACTACTGAATTTAATAACCATTAATGTAAAAGTTTTGCATTGTTCTTCCTTTGTATATTTTTTTTATTATGA
ATAAAGTTTATCTTTGAAGTATATATAAAAAAAAACTGTTTCAGGTAAACTGCTTCCCCTCTGCTATTCTCTCTGCTCCT
GATCTACCCAGTTCTTCCTAAA
>M00285:128:000000000-BF978:1:1104:9742:14100_1:N:0:46
TACCTGGCTTATGTGGCAGATTTAAAGTAAATTTGCTTTGATCATCACATCCAGATTCCAGTAGTCAAAATTTGTACCTG
GTGCGTTAATATACAGTTGCCCCTATCTCTAATTCAGTGGAAGCACTGAACAACTTCAAGTAAACAATGCAT
>M00285:128:000000000-BF978:1:1104:27710:14101_1:N:0:46
GCCACTGTTTTCTGTATCTCTATGACTTTCTACAGTACTGTAACCCAACAGGATCTCTGCATCACTTTAATTCTGTTATC
TCAAGTTCTTTAATTGCATCTGCTGGCCTTGTTGAATATTTTCAAATCATTTCTCTAAACTATCCAGCTCCCAAGTATTC
TTCTAAGATGCATTTTAAACCCCAACTCAAATCAAATTTTTGGTCATTACTCCTGTAGCTTGTGTTAACTTTAAAAATTT
GATGGCTTTTGTTAAACACCTCCATATGTTTTGCTTGCTATGGAAATGCAAGTGCATTT
>M00285:128:000000000-BF978:1:1104:16412:14101_1:N:0:46
GCTGCAATAAAATGTCATGCTGGTCTGAAGCTCACAGAGTAAACAGTGTACATGGTAATAATAAACACAGCAATGAGTGC
AGAACAGCAGAATGGAGCAGAGACTGTGGTGCAGTGTGAGGTAGTGCACAAAGAAATGCTAAAGTAACAATAATGGAATT
ACAGAGGGAAGAGTTAAGAGTAACACTAAACCCAATATATACTGTCAAGCCGTGTGTCACACCCTGGAT
>M00285:128:000000000-BF978:1:1104:7977:14103_1:N:0:46
GCTAATGCAATGAAATATCATTATATATTGGTAGAAAATGTGGAAAGATGAAATGAACTAAATGGAACAGTTCCTCAGTT
GTACAAGACCTGGCAGTCCTGGGGAAGCGTGCAAACAAAATTTTGAAGGTTGCGAGACAATTTGAGAAGGCTGTTGAAAT
AGAAAATGGGATCCTTGGCCTTATTAAGAGGAATAGATCACAGAAACAAGGAAGTTATGCTAAAACTTTATAAGATGCTG
GTACGACCTCAGAAAGAGGATAATGAAAAATTCAGTGTCTCACCTAGGATGTCGAGGCCT
>M00285:128:000000000-BF978:1:1104:26214:14103_1:N:0:46
TTTTGGTGTTTTTTCCTGAAGACTCAGTGGGGCTGGCAAGAGATCTGCTGAAGCCAACGAGGAGTAAGTTGGGTGGCATT
CCTGTCGAAGTCTGGGGGAGTTCCAAGTTTAAGACTCCTTATCATTGTGAACAAGGGTGGAAGGTTTGTTCCTACCTCTG
TCAGTCTGTTAGGATTCGGAAGTGGCAGAATTCTGAAGGATGTGTTCTAACCAACTGGAAATCTCCCTTACTTATTACAC
TTTAGTCCTGATCAGGGCCAGTGGGTTCACGGAGGGCACACCATTTTTTAGATTAATTTC
>M00285:128:000000000-BF978:1:1104:19500:14105_1:N:0:46
TGGGTTAGAGCAACTGATCTAATTTGGATCATCCGGAGCAGGAGTGAACCAAAAGCCCCTCAACCCATCTGGGGTAATCG
TGCCTGATCACTGGTCCCAACTCCACGACAACAATCTGCATTGTTATAGTACCTGTAAAGCTTCAAAGCGTTTGACAAGA
ATGGAAAGACTTAGAGGACAAGCCACAGAAGG
>M00285:128:000000000-BF978:1:1104:3975:14106_1:N:0:46
CTGAGAACCCCAGGCAGATGTAACTGTAGCTTTAACGAGAGTTTGCTGGCCAGTTTTATAGAAGTTTGATAAAATGAGGG
AAGGGGGCACAGAAGTGCTGGTCTACACTTGTTCTTTGCAAATTG
>M00285:128:000000000-BF978:1:1104:19664:14107_1:N:0:46
GGTGAACCAGATGCCAAACCATTGGGATTTCCAAATAGTTGGATAGTGAATTATTGGAATTCAAGTGTAATTTGGGCTGT
GAGCATTCACACGGCAGGTTCCAGAGACAGTGGATTTGCCACAGGATGAGAGATTGGGTCAATCGCGACTGTATGCTCTG
GGGTTTAGAAGAATGAGAGCAGATCTCATCAAAACATTCAGAATTGTTAAAGGGTTTCACTTGCTAGGTGCAAGGAGGAC
ATTCCCCCTGGGTAGGGAGTCTAGGGCCAGGGGTCAGAGTTTGAGAATAAGGGGACAGTC
>M00285:128:000000000-BF978:1:1104:18649:14109_1:N:0:46
TGATTCTGAGGTTAATGCATGACAAAAAAAGGATGAAGTAAATTGCAACGTCAGTACAAGTTGGATAATGTTAGCCTCAG
AGTACCAATGTTTGCATTTGAAATGTTCGCGAGCAAATATCAACTTTATCAAGCAATATACAATAGACAATAGGAGTAGA
AGTAGACCATTCGGCCCTTCAAGTCTGCTCCACCATTTTGAGATCATGGCTGATCCTCAATATCCCGTTCCTGCCTTGTC
CTCATATCCCTTGATTCCCCTATCTATAAGAAACCTATCTAGCTCCTTCTTGAAAGTGCC
>M00285:128:000000000-BF978:1:1104:14371:14110_1:N:0:46
GATCTACACTCTTTCCCTACACGACGCCCTTCCGATCTGGACTACACTCTTTCCCTACTCGACTCCCTTCCGATCAAAAC
TACACTCTTTCCCTACACGGCTCGCATCCACACTCAACTACATGCGTTCCCGACAGCACTCCCGCGCGCTCTTGACACCA
CTCTTATACGTACCGTCACAAAGCCGTACCCACCACAAGTCCGCTCCGGTATGATGCTAGAGGTGTCGACATGTGCATGC
CATGTCACCAGTCAGGCGACCCGTGCATACTCGTCGCAACAGTACGTCCGTTTCCTACCC
>M00285:128:000000000-BF978:1:1104:3173:14111_1:N:0:46
TAAATAGTGCAAAAGGGGAATAACGAGGCAGTGTTCATGGGTTCATGGACCGTTCAGAAATCTGATGGCAGAGGGGAAGA
AGCTGTTCCTGAATCATTAAGTGTGGGTCTTCAGGCTCCTGTACCTCCTCC
>M00285:128:000000000-BF978:1:1104:23004:14111_1:N:0:46
GCAGCAGATGACCTGCAGTAGGAGCAGTTGCAGGCAATACTACAGTAAAAAAACTAGCAATCATCCTGATGGTGCAGATT
TTACTGATAAATGCCAGCAAGCCCAAGACTTCCATGTACCAGTGGTCAATGTGGAAGTTTTGAACTTGTTCACGACTGCA
GAGTTGTTTTTTCAATCTGCATTTACCAGC
>M00285:128:000000000-BF978:1:1104:14940:14114_1:N:0:46
AGAGAAACAGTATAATAGATGGTATCAAACTACTCAACATCATGAAATACATACACTGCAATTGTTTTCCAACAGTTACT
CTATGGTATTTTGTAGAAAATTGAAAATCTATAGATACAGCATTCTAAACGCTGTTTTAGACATATTAGCATCTTTTGCT
ATGTCATCTATTAGCCTTGCAGCTGTATAACCTACAGTCGAATAGT
>M00285:128:000000000-BF978:1:1104:20079:14114_1:N:0:46
TCCACGTAACCAACAAAAAGACAGGTGTAAATAGAGCCCATCCAAGTGCCCAAGGCTACACCTTCGACTTGTAGAAAGTG
GAGCGAATCAAAAGATAAGTTGTTGAAGTTAAAGACAAGTTCTGCCAACTGGATGAGTGTGTTAG
>M00285:128:000000000-BF978:1:1104:12942:14115_1:N:0:46
GAAGAAAAAATCTAGTTGTCAGGAATTTAAATGTTTCATTCTTCAACTCGGCCTCTTCCCAAGAATGTGCCTGATCTTGT
CTCTCTGGGTGGAATTAATCCCCTTCTCACATTATCCCGCTGAAAACTCAATGTCCAGGTGTCTCAGTAGATATCAGATT
TTTTTCAGACTGAATGTCGTTTATTAAATTAAACAAGCTTTCTCTGGCACGTCAGAGATCTCAAGAAATAATTGACATAA
TTCATAGGTAGTTCCTAGAAGCCTGTCAAATTATTCCAATTTATAACATTTGACACAGGG
>M00285:128:000000000-BF978:1:1104:18452:14116_1:N:0:46
CATTGATTTCCAACTTTCTGCACAAAGCCCATGCTGTACCTACAGGAAAACAATTGTAGTGTATGTATTTCATGGTGCTG
AGTCGTATGGTAACAGTTATTTAACTGTACCACTTACCTCTAAAAAGGGAATCTCTGATATATCACCAGATTTCTTATTT
GGCTTAAACAGCGTTTTATCAGCTAAAACCATTGATTTACCACTTTGTACACAATCCTCA
>M00285:128:000000000-BF978:1:1104:21800:14118_1:N:0:46
TGTATTAATTACAGTGCCAGGAAAGCACAAATTACTGTGTGGTACTGTTTTCTCAGTAGTTATTTTGAAATTAATAAATA
TAATTTTGAAACAGAGTCAACATAAATAATCCTAACCAGAGGAACAGGTTACCGTTGAGGCTCAAGTCTGTTTCATCTAC
ATGTACTCACAGGTCA
>M00285:128:000000000-BF978:1:1104:10701:14119_1:N:0:46
TCTGACTGCAGACCCTTCAATGAGGACTTGTGCATGTTCATCTTATTTCCCCTTCCTAGAGTCCATAATCAGTCTCTTGT
TCTTGCTGACATTGAGTGCAAGGTTGTTACGACACCACTTGATCAGTTGACC
>M00285:128:000000000-BF978:1:1104:29680:14120_1:N:0:46
GGTTCACTCTCTGTTGCGAACCTGAGATGCAGCCTTCAAAGCAAAAGATGAGGCAGCTCTGAGGATTGCAAGGAACAATC
TGTCCCGGGGTATTAAAAGAGCAAAACAACAGTACACCCAGATGATCAACAGCAACTTCACTGATAACAGGGACGTGAGG
CACCTGTGGAAGGGAATCCAGGACATCACGGAC
>M00285:128:000000000-BF978:1:1104:12058:14120_1:N:0:46
ACCACCAAGTCAATTTTGTATCCAAATGGCTAGCTCGCCCTGACTCTGGTTTTGTTTAATTATCTCTTTCATAGCTGCCT
GAAATACCTCCACCAGTTAACCCTTGCATCCCCAAACATTCCAGCACATTTCCCTTTCATAAACCTTCTTGAATACCCTG
ACAGAA
>M00285:128:000000000-BF978:1:1104:6006:14120_1:N:0:46
CATTCTACCCTATCCATCCCCCTTGTAATTTTGTAAACATCTATTAGATTACTGCTCAGTCTTCTTCACTCCAGGGAAAA
CAAACCCAGCCTATATGGCTGAAATGCTCCAATCCAGGCAACATCCTGGTGAATCTCCTCTGCACCCTCTCCAATGCTGT
CACATCCTGCCTATGGTGTGGTGACCAGAACTGCACATAATACTCCAGGTGTGGCCTGACTAAACATTTATAATGTTAGC
ACATGACTGCTTAACATCTGGTGCGAAACATCAGCTGTGGTTAAAAAACACATGGCAATT
>M00285:128:000000000-BF978:1:1104:4124:14121_1:N:0:46
AAGGAGAGGTTGGACAAACTTGGATTGTTTTCTCTAGAGTGTTAGAGGCTTAAGGTCAACCTGATAGAAATATATAAAAT
TACGAGAAGCACCGACTGGATAAACTTTTTAAACTTTATATATATAGCACCGTAACAGGCCCTCCTGGCTTAACGAGCCC
ACTCTGCTCAACTACACCCATATTAACCTACTAACCCATACGCCTTTGGAATGTGG
>M00285:128:000000000-BF978:1:1104:5121:14122_1:N:0:46
TATCTCGACTTTCAGAAGGCATTTGATAAGGTGCCGCACAGGAGATTGGTGTGTAAGATTAGGGCTCACGGAATTGGAGG
GAGGATATTAGCATGGATAGAAAACTGGTTGGCAGATAGGAAGCAAAGAGTAGGGGTGAATGGATGTTTCTCAGAGTGGC
AGGCCGTGACTAGTGGGGTGCCACAGGGCTCTGTGCTGGGACCCCAGCTTTTTACGATTTATGTTAATGATTTAGAC
>M00285:128:000000000-BF978:1:1104:16913:14123_1:N:0:46
TGGATTGAATAAATTCATTTTATCAATTCTTATTCACTCTATTTTTTCTTGGAACCATCTAAAATTGATTTGGATTTTTC
TTTGTGGAAAATAAAGGGAACAACATGTTTTTCGTAGGTTATTCAGTGATAACTATTTTTTGTTGAACAGCTGTCTGACA
AATATAGTTTGCCTCGATCACATTGTTTTCGGTAGTTACAGATCAGAATTTTTCAGACGTTATTTTACCTTCTTTCCGAT
GCCATATAAATTAGAAATCATGGGA
>M00285:128:000000000-BF978:1:1104:11951:14123_1:N:0:46
TAACCAAATGGAGAATCTTCCGATATATAAGCTGTTAACTTCTTACGGTGAAGAGGGACAATCAAATTAATGTTACCAAT
CGACTCAGCACCATGAAATACATAGAATACAATTGTTTTCATCAACTTTCAGCTGAGGTTTAGTGTACAAATGGCCAAAT
CAATTCATACTGCTTTGAAAACGCTGTTTTAACCAAATGGAAAATCATCTGATATATCAGCTGTTAACTTTTCACGGTGA
TGAAAGACAATAACATTCATGTTACCAATCAACTCAGCATCATGAAATAAATAGAAAAC
>M00285:128:000000000-BF978:1:1104:4562:14127_1:N:0:46
AACCAGAACAGGATACCTTTATTCCCACCCTTTGCTCTCTGCCTACCAGCCAATGCTCCACCCATTCTAATATCCTACCT
ATAATTCCATGAGCCCTTATTAATCAGCCTCTTGTGAAGCAGCTTGTCAAAGGCCTTTTTAAAATCTAAATACACAACAT
CCACAGCCTCTCCCTTATCTACCCTGAGACTTCCTCAAAAGACTCCAATGGATTAGTCAGGC
>M00285:128:000000000-BF978:1:1104:3129:14127_1:N:0:46
AAGAGAGTATAGGTAGGACTGATTAGAGACAAAGGTTGGAAGGTGTGTCTGGAAGCTGTGGAAGTGGGCAAGTTTTTCAG
TGAATACTTCTCTTCAGTATTCACCAAGGAGAGAGGCCTTGATGATACTGACGACAGTGTTAGTAAGGTTAATATTCTAG
AGAATGTAGATATCAAGAGAGCGGATGTATTGGAGCATTTAGAAAATA
>M00285:128:000000000-BF978:1:1104:6159:14131_1:N:0:46
TGAGGTAAAAATATTCTGGCGAAATTGCTATTGTCTGTTACTGTGCTGCGGTGTACAATAGGTCTAAAACTGGAACAATT
GCACAGAGATTATTATAGTTGAAATCTAGAAACCAAATCCTGCAGAAATTATTGTTTCAGTTATTAGTATTGTGCATATC
AAATTTTAGAAAAGAACTGCAATTAAAATTCATAAAAGTAGCTGAAACAAAGTAGAAATAACTTGGGCAAAAATATACCT
TGAAAGTACGAC
>M00285:128:000000000-BF978:1:1104:22735:14131_1:N:0:46
AAGGTACGGGAGGGAGGCTGTTTGATGTTGGCATCTCCACATACCCAGTCCTCCATTCCCTGATCTCCTAACCAAGCCTA
TTGACCTGTGTCAGAGGTTAAACTCTCCCATGCCTCTGCTTTATTCCAGACCCAGAGATTTCAACAGAGGATCAGCTCAA
AAGATCATCAAATGAAGAACCGACCCAGGAACCGTCCTCTGTCCCTGCAGGAGACACATCGTCAGGTACCAAGCCTTGTG
TCTCTGAGATAATTCAATCTTTCTTCCTCTGTGGCAGGTGATCCT
>M00285:128:000000000-BF978:1:1104:22649:14132_1:N:0:46
ACCATCTGCCTGTATTTTTATTCTGAGACTTGGATTGATTTCTGTTCCATTTTGTCGCCACAAGACATCAGCCTTTGCTT
GATTTAATTCACATGTAAATGCGCATGTTGTACCGCACAGCACACTCATATTTTGTAGCTTCTTTGTGAACAAGATAGGC
AACTCTGCAAGGAAAATATAATTCTAGTAAGTACTAAATACTGTTTTCCTAATGAAGTCAAGGAAAAATTTTATAAAATA
CATTACTTAGAGTTTAATAATATTGCAATTAGAGAAAA
>M00285:128:000000000-BF978:1:1104:26918:14132_1:N:0:46
ACAATATCTCCAAGTTTTAGATATTCCCACAAGGGGAAATACATTCTCAGGATATACTCCCTGTCAACATCCTTGGAATT
TTATTTGTATGAATAAGATCACCTCTCAGTCATTGATACTCCAATGAGAACCAACCTGTTCAATGCCTTTCATATAGCAA
CCCCATTCTCCAAGAGCCCAGTGAATTATCTTTATACTGTCTCCACT
>M00285:128:000000000-BF978:1:1104:13408:14134_1:N:0:46
GATCTACACTCTTTCCCTACACGACGCTCTTCCGATCTGGACTACACGCTTTCCCTCCACGGCGCGCTTCCAAACAAGAC
TACACTCTTTCCCTATACGGCGCTCTTCCGAACGAGATCGGAAGAGCGTCGGGTAGGGACAGAGTGAGGATAGCATAAGC
AAAAGTGGGGCACAACAGAGGGTAGGAGATACTGGAACGGTGACAACGTATGGAAGAGCTCGCGCAGTGCGGGGTATCTG
AGGGGCGGGAGGTATGTGACGGGTGATATGTGACAGGAGATTACGAGTCATGAGTGACC
>M00285:128:000000000-BF978:1:1104:18304:14136_1:N:0:46
CAAGTACTGAAACTGCTGGTTCAATATAAGACCTGATGGAAGTCAAAGAAATATTAAAACAGAGTTTAGTAATATTACTA
ATGTGTACTTTAAGAGCCATATTAAAAAAAGAGAGATTGTCTTCACAAGATCACAAGATAATGGAGCAGAAGCA
>M00285:128:000000000-BF978:1:1104:20545:14136_1:N:0:46
TCATCAGTACTTTTCTACCAAATGCCACTACTCTCTTATAAATCCTATTCTACCTAATGCCACTAATCTCTCATCAGTAC
TATTCTACCTAATGCCACTACTCTCTGATCAATACTATTCTACCAAATGGCAATACTCTCTGTTAAATACTATTCTACCA
AATGCCACTACTCTCTGATAAATACTATTCTACCAAATGCCACGACTCTCTGATGAGCAATATTCAACCTAATGCCACTA
ATCTCTAATCAGTAGTATTCTATCAAATGCCACGATTCTCTGATAAATACTATTGTACC
>M00285:128:000000000-BF978:1:1104:17464:14137_1:N:0:46
TAGTGACCAAACTATTTTTCAAGACTTTGAAGCAAGCATTTCAACAGTTTCTGAATGCAATGGGAAGAGTGCACCTCTCA
CAAATAGTAATTTGGATGAATTAGACTAAAGTTTCTGATTATTGACTTCTAATTAATTTCTCTGATCCTTTGACTCAAAA
ATGGGATGAATTTGATTGTGCTCAACTTCTGACCCAACATCAGAAACAATTGCAAACTGAGGCATTACAATCCTCT
>M00285:128:000000000-BF978:1:1104:2948:14138_1:N:0:46
ACTTGTAAAACCTTCCGAGCAAGATTTTATTTTTCGATTAACAGCCTGATCCCTTGTTAAACATATCACAAAACAGTCAG
CTCCACTGTAAGGGTTTTTAACACAGGAGACCAAGCTTTCCTATTTGTTACTGGACATGTCTAACTAAACCAATGAAAGT
GTTCTTTCAGATCAAGATGAACTCTTTGCAGCCACATCCATTCAACGCCTGATCTGAATGTTGGAAATTTAAACTAGTTC
TTTCCTTTTTACTGTCTAATTTTCCATATTTTGCTCTTACCTTC
>M00285:128:000000000-BF978:1:1104:3559:14138_1:N:0:46
AACCTAGATTTTGCTGGGATTTGCTGGCAGCTCTACCGTTGTAAACATCAGTGTTCATGACTCCCATGTGAATCCAAGTC
CTGAACTTCTGGGTTCTGCTGTCAATATCCTGCATTAAGTCCTTAGATGGAGTAGCAGCATGCTGCATACTCCCAGTGGT
TATGTTGCAGAGTCTACTCTTGGACCTTAAATCAGAATGGAGACTTTATTGCTGTGCAGCAGAAAGATAGCAATAAGATT
ACAA
>M00285:128:000000000-BF978:1:1104:13980:14139_1:N:0:46
TTGCAGGCAGGACTGGGAATAGAAAATTAAAACCATCACAGCTACATTCGGCCCAATATCACCAGGAAAATTAGAGAACA
GAATTTTCTTTCTGTGAAAATCTCAGACTTTTAATTAAACTCTTATTTGTTTTGCTTCACCTTTTAATAAAAAAAGGATT
TGTTAACCTTTTTCATTAATAAATGACG
>M00285:128:000000000-BF978:1:1104:20229:14139_1:N:0:46
NNNNNNNNNNNNNNNNNNNNNNNNNNNNNNNNNNN
>M00285:128:000000000-BF978:1:1104:27726:14140_1:N:0:46
GATCTACACTCTTTCCCTACACGACGCTCTTCCGATCTCGACTACACTCATGCCCTACACGACTCGCATCAGATCTGACC
CACCCCCCTTCCCTTCACGACTCCAATCCCATCATACACCGACCCCTTTCAGTCACAACACGCTCCAGGAAGTAACAACC
ACACATACAAATAAAACCACTCAAGAGCCTATCGCACGCGAGCAGGACCAGAGACAACTAGCAGATAATACAACAGAACG
ACCATTCAAGCTATACCAGAAATATAAACGTTCACTAGGGTTCACACATACCTGCATCCC
>M00285:128:000000000-BF978:1:1104:19799:14140_1:N:0:46
ATCTTGAAGGTAGCTGCAATTTTTAAATCATTCAGCAGGGATACTGAAGACCCAAATGCACAGCTCAAGGTAAACATTCC
AATAGGATGCATCCTTAGTCCAGTAATGTAAATGAAATTGACTGAATATTCTGTGCCACCACCTTTATTTGCAAATACAT
CAAAATATTGCTTCAATAACTAAATTTGTTTGCTGACTTATTTTAGTTGCTACTCCAATAATTCAACAAATTTAAGTGGC
TCAGCCTTGTATCTGGAGTTAGATAATTATTCTCTTTCTGAATTAGCCCATCCCCACTAT
>M00285:128:000000000-BF978:1:1104:28301:14141_1:N:0:46
AACTCCTTACAGACCGCGACGGGAATTGAACCCGGGTCGCTGGCGCTGTAATAGCGTTGTGCTAACCGCTACGCCACCGT
GCAGGTGAGAGGGGGTGGAGCGGGAATGATGTCAGAAGCTGCGAGGTGACGGGTGGAAGTGACAAAGGGC
>M00285:128:000000000-BF978:1:1104:23241:14143_1:N:0:46
ACAATGCACCCTTGAGAATCCCAATTGCTGCTATTCTGTGACATACAGCCTCATCCTTGTCTTCAAAAGTCTTTTCAGCT
TTCATCTCTAACTTAACGTCAACTTACTCCAGGTTTGCATCCTGTCCCCTTTACCCAAATTTTAGAACTCCACTCTCCAA
CTTCTGTTTATAAACTTAAATCAAGTTCTAAAAGCCTCTTCAAAGACCTGAAAGTAGGCTTTCACTCATCCCTGAAGCCA
TTTGTCATACAATTCATCTTTAACTTGCATTCATGGTGTCTCAGTGTCATCACTGAATG
>M00285:128:000000000-BF978:1:1104:23484:14143_1:N:0:46
TGCACCTGTGCATACATGTATTTGTGCATATGATAATAAATTTGACTTTGACTCTGGCTTTGAAATTTCTATTTCCCCAT
TGCATTGGGTGCACCATGGATTTCTCAGGCAGAACATTGCTTGTATAAGTCCCAAAGAAACGTTGAACCAGTCTCATGTT
TTAACTGAACATTGCAAAGGACATCAATCTAGTAGGTACTTTCTGGAGGACAGCAAGATACTGGCAAATCTTGTTTAATC
AATTACCACCCATAAAAGATAATAAATAGACATTTAATAATCTTTTCCATTGATTGCTTG
>M00285:128:000000000-BF978:1:1104:7931:14143_1:N:0:46
ATTGGAAGGTGTACAATGAACTTAGCAGTTTTTTGAGAGCAGATGAACAATAAATTGATTTGTGACCAACATAACATTTC
CTCCTTTTGAACATTTGTCATAGAGCATATTTTCCCAATTCTACATTAGACCCATATTTGAGTAGATACTGAGATATACA
TGCCTCTTAATTGTCATATTATTTTTAAAAATCCACATTGATGTAATAAGAAAAAATATTAATTGAGAACAAAGATTTTT
GGGGGGAGAAAAGCATGGTGCATTAGTAATTGACCTACTATTCAAA
>M00285:128:000000000-BF978:1:1104:22492:14143_1:N:0:46
CAAATATATGTAGGCTTTTGCTGTTTCCAACAGATTCAAACTACAACACATTCTGAGAAAATGAGCATGGCACGAGAAAG
CTGGGGGGGCAGGGGGTAGAGAGAGAGAAAGGATATTACTTTTCTTTGCTATACAGATTATTCATCTCTTCAGGT
>M00285:128:000000000-BF978:1:1104:11887:14145_1:N:0:46
CCGGTGCCAACATAGTACGCCCACAACTTCCTAACCCATACGTCTTTGGAATGTGGGAGGAAACCGGAGCACATGGGAAT
GTGGAGAGAATTTTAAAAATGGGATTAATGTAGGATTGGTGTAAACGGGTGGTTGGCACGGACTCAATGGGCAGAAGGGC
CTGTTTCCATGCTGTATCCAGATGGCTCTATGGGTTTCAAATTCTGCAAGCAGAGGTTCTGAGTGGTGATGCCCACCCCA
GTGTGATGGACTCCCAGCACGTCTGGGCTTCACACTGCG
>M00285:128:000000000-BF978:1:1104:9195:14145_1:N:0:46
NNNNNNNNNNNNNNNNNNNNNNNNNNNNNNNNNNN
>M00285:128:000000000-BF978:1:1104:22352:14149_1:N:0:46
GAATCTAGGCAGGTTCAGGATCTCTGCAGCTGCTTCCATTCAGGCATAGATACAGGGCATCAAGCATGAGAACTTATCAG
CCTTCACTTTGTTTTGTTTGCTTAATTCCTTTACCCTAGTAATGTGGTTGTTTGAACATCCCCCCTCCATTTTGCACCTG
GATTTTCTATAATTACAAGAATGCCTTCAGCATCTTCTGCTGTGAGGATAAATACAAAATATTTGTTCAAAGTTTGCCAC
CTCGTCTCCTCCATTATTAATTCTCCATTCTTACCCAGTAAGGCACTAAATCTTTGCCAC
>M00285:128:000000000-BF978:1:1104:8944:14149_1:N:0:46
AATAATGAATTTAGTTGTTCAGATATAGAGACGATGCATGTATCATATTTGCATATTTCCTGAATCAGGAGCCATAAATT
CTTGCTGGATTCTGATTAATTCCAAAAAGGAATTCAGAACTAATGCCCTTACCAGTGACTGGCTATTATGTGGAACATAC
TAGCAC
>M00285:128:000000000-BF978:1:1104:29287:14149_1:N:0:46
GGAGGATGTGCCTGGAGGCGGCAGAGGTAGGGGAGGTATTAAATGAATACTTCTCCTCTGTATTCACCAAGGAGAGGGGC
CTTGATGATGTGACGGTGAGTGCTGACAAAGGTAATGTTCTTGAGTATGTAGCTATAGAGAGGGAGGAGGTGATGAAATT
GTTAAGTAGTATCAAGACTGATAAGTCTCCGGGGCCTGATGGAATACTCCCCAGGCTGCTTCGGGATGCGAGTGTGGAGA
TTGTTGATACGCGGGTTAGGATCTTTTAGTCCTCGTTGTCCACGGGGATGGTGCCTGAGG
>M00285:128:000000000-BF978:1:1104:5050:14150_1:N:0:46
TCAGCAATGTCATGTACATAGTAAGGATACATATGGCAATATTGAGGGACAGGATATGAATCACAAGATCACAAGATAAT
GGAGCAGAAGCAGGCCAGTCGGCCCATCGAGTCTGCTCCAAAGGGAAGGGAGGGTGGGGAAAAAAAAAAAAAAGAGGATA
AGGAAAAAAAAAACCCTACTATTTTAAGTCCAAATCCACACCTTATCTCAATATACCTTGATAACTAGCACCAACACACA
CCTCACTCACTCCTCCTCACCTCCTACCAATCATCCGTCATCACACAACATACATAGAA
>M00285:128:000000000-BF978:1:1104:6301:14152_1:N:0:46
GATCTTAGAGCAGGATAAAATGTCGGCACAACATTGTGGGCCGAAGAGCCTGTACTGTGCTGTAATGTTCTATGTTCTTA
ATATTGCAAAATCAAATTTTAATGCAATATCTCAGGCTGCAGCACTCTGCAACAACGGATCTCCGAAATATAATTGGCCC
ACCCCACAAAGCCCAGTCAATGCACCAAAGGAATTCTAGACATCAGAATTTCCAGTTACAATGGTCTAAATGAAAGCATG
AGTTACAATTGACTAGATGGCCTTTTTCATTTCAGTTATACGATTAAAGTTTAATGTAGG
>M00285:128:000000000-BF978:1:1104:20874:14154_1:N:0:46
GCTGTAATAAGCTCATCCTGTGCTGCACTTTTCTGCTGTAATTGACACAGGCAGCTGGTGAGTCTGGGTCTCTTTGTTAA
TTCTGCCTTGGAAATAGTAGCGAAAAGTATGAGAGAGCAATCCTTTCTGTCGTGCAGCGTATCAGTAATAATTTCGTTTT
ATATTTTTTTTTCACAGTCGGTCGCGGTTTTAAAATATAAGTTGTTTAACGTGCACATCATTTAAGGGCGCAGGGAGTAG
TCTAAACCAAAATATTTTTTTTTATTTTGACTAAAACGCACAGGGAATGAAACATTGTGC
>M00285:128:000000000-BF978:1:1104:16250:14157_1:N:0:46
ATATGGCATTTTTTCATGGAGATTTTTAGTGCAACCTTAGTTGTTTTTTCTTCTGTCCACTTGGTAATCTCTTGCCGTGA
TGGAACTTGGAACAAAGTTCCTGCTTCGGGAGTCCAGTGTAAGGCGTGTAAACAGCTTTGCCTGCCCAGTGGAGTTGACT
TGAGTGTAAGTAGGGCTTGAATACTCGGGATGTTGGCCC
>M00285:128:000000000-BF978:1:1104:8104:14158_1:N:0:46
ATTCTCCTACAGCCCACCTACACTTGGGGCAATTTGCAGTAACCATTTACCCTACCAACCAACATGTCTTTGGGATTTGT
GAAGAAACCAGATAACCCAGAGGAAACTTTAACAGGGAGAACATGTGAACTCCTTAGAGACAGCTCTGGAGTTCAGGATC
AAACTTGTTTCAGGAATCGACAGGACCTGCTGTACCACAGTGCCAGCATTTATGCTCCCCTCAAAACTCATCCCATGTTT
CCTCATCTAAATTTAACAGCATAACCCTTTATTCCCTTCTCCCATTTATGCTTGTCCAGC
>M00285:128:000000000-BF978:1:1104:29614:14158_1:N:0:46
GTATTAGGTGAGCCCATTACCTCACACTTGTTTGGATTAAGTTCCATCTGCCACTACTCCACCCAGCTTTCCAGCTGATT
TATGACCCTCTGTATCCTTTCACAATCTCTTTTGTGATCCACTACTCAACCAATTTTGTGCCATCAGCAAACTTGCTTAC
TAGACCACAAACATAAGATATCTTTATTAGTCACATGTATATCAAAACATACAGTGAAATACATCTTCTGTGTAGAGTGT
TCTGGGGGCAGCCCACAAGCGTCGCCATGCTTCCAGCACCAACATAGTATGCCCACAACT
>M00285:128:000000000-BF978:1:1104:17626:14161_1:N:0:46
CTCAGCAGGTCTCAAGGAGTACCTTCACCAGTATTTTAGGAGTGTGGCTTACCACCATTTCCTCAATATCAGTAAGGGAT
GGACAATAAATGCTGGCCTTACCAACAATACCTGCATCCTACAAATGAATTTTTAAAAAGAACTAAGAAAATAATTGCTT
AACAAAATTGTGTTACTGATGTTTAATAATAAAAAAAAGG
>M00285:128:000000000-BF978:1:1104:11936:14162_1:N:0:46
AGATCTTTCAATCCTTTTCAAAAAAGGTTTATTAGCCCAATTTTTTTTTGGTGTAGATTTTAATGACTACCAATTTAGCT
TGCATGATTGACAGGAAAACAACCAATCACAGTGTACCCTTACATAATAGTCCTTTCATACTTCTCAAGTAGCTAATAAG
TCTCTTAATGGGTATAAATGGTAACATTTTGTTAATCCAGCTGTTTAGTGTGCAAAACTTAATGGCTATGGAAATTTGAG
AATGTCATTTTGATAAATGATAGAAGTCTTTGTGGGTTGTATAATGTCATTTAGCCTGAC
>M00285:128:000000000-BF978:1:1104:14561:14162_1:N:0:46
GGAGGAGCCCTCAATGGCTCTCTGGGAATCCCTGTCTGGGAAGCTACCTTCTCATCCAACAGATTCCCCTCGGCGCCTGA
GTCTACCAATGCAGAGAAAGACAGGGACTGTTGGAGGTATCTGATAGTACCTGGCACCAGCAACAGATTCTGGGAGGTCA
TAGGGAAGGATGTTTGGCTCGCCAGGAGCCTC
>M00285:128:000000000-BF978:1:1104:20622:14163_1:N:0:46
CAACGTGCAATTTAAAAACAAATAAATCAAGGCAAATTGCATTCTATTTCAAATCAAGATTCATAAATTATATATTTTTA
AAAAAGCTTGTTTTGTCAAACTAAACAATTTATTTAAAATTCTTAAAACACCATTGAACAAGTGGATTCTGAAGCACATT
TCAAAACAAATGTCACTCCTGCTGCATGGCAGTCGAATAATGATAATTACAATTGCCCCAAAGTATGTAAACAGCATACG
TTTCAAAGAAAGGCC
>M00285:128:000000000-BF978:1:1104:7612:14163_1:N:0:46
GATGGGTGCACTGCCGGCAGAGGTTGTGGGGGCAGATACATTAGAGACATTTAAGAGACTCTTAGATAGACACATGAATG
ACAGAGAAAAGGGGGGGCTATGTGGGAGGGAAGGGTTAGATGGATCTTGGAGCAGGATAAAATGTCGGCACAACATTGTG
GGCTGAAAGGGCTTGTACTGTGCTGTAGAGTTCTGTGTTCTGGTTCGCATGTTTT
>M00285:128:000000000-BF978:1:1104:21086:14163_1:N:0:46
TTACCTTACAAGGAATGATCATGCATCAATAATCATGATTGGCTGCAGACAAAGATACAGACTCAAAATAGTTAATACAT
TAGTCAGATAATGGTTCCTTAAAGTAGGCAAAGCCATCTGGGCTTCAAGGTTCCTCTTGGTCTGGATTTCGATTAGTTTA
GGGAACAAAGGGCTACTGTGCAAACCTGCTAGAAAAGG
>M00285:128:000000000-BF978:1:1104:7481:14164_1:N:0:46
TACTCCAAGCAGAGTCTTACCAACGTCTTCTGCAGTTGCAACTTGATGTCACAACTCTTGTACTCTGTGTCCTGACCAGT
GAAGGTAAGTGTGCCAACCCCCTTCATTGCCACCCAGGCTACCTGTGTTGTCACTTTCAGGGAACTATGTACTTGCGGGT
ATGTCCTCCACTCCTAGAGAGACAAAAACAGGAAAAAAAAACAAGCATGCTGAGACAATATCACGAATGGGTGACAGGTA
CAGACAGAAATCTAGTTGCCTGAAATTGTAGAATTCAGTATGAATCCAGAAGACTGCAA
>M00285:128:000000000-BF978:1:1104:28978:14165_1:N:0:46
CGAATAATCTTACCACCAATTCCTTTAATCATCTTTAAGCACTTCAATTAAGTCACCACTTCAACATTTACACCACAAAA
ATACAGAATTGTCGATGTTCCTTATCCTTTTTAACCATTTTAGCTTGATTACCGTTCTGGTAAATATGGAGAAGATGTGG
GAAATATCTGGCTGCCCTTTCCAGTGGGAGTGTAAAATCCGAAGCAGAGGTTGACCAGGGGCCCAGGGAGGAGAGCTCGT
CCCAGGAACAGATTCAGTGACCCCCACCCCTCTTCCC
>M00285:128:000000000-BF978:1:1104:13205:14165_1:N:0:46
CCAACGTTTTAGGTCGAGGCATTTCACCCAGTCCAGATCTCAACCTGAAACATCGACTGTCCATTTCCCTCCACAGATGC
TGTCTGACCTGCTGAGTTCCTCCAGCATCTCATTTCTTACTCCATTGACTTGCACTTGTCAGTATGTTTATTTTTGCACT
TGCGTGAGATATA
>M00285:128:000000000-BF978:1:1104:9351:14165_1:N:0:46
ATTCATGTTAGGAAATTCATCCTCAAGCATAGTAATCAATAATAGACTTCAAGGTGTTATAGAGGATCAAAAGTCCTGGA
ATCTTTTAAGCAACTGTATTTTAAAATTTTTTTAAAAAATTGCAATATGAAGACTACAAACTCGACCCAAATATATGTGG
TGGTATTTACCCTGAACTTGAGCTGAAAGATCTGACCCCATTTCCTGCATCCCTTTAAATTCTTTTTCTCATCGACCTCT
CCACAGTAATCTTGAATCTTGACATAATTTTACTTCTGTCATTAGCCATGAAGAAATTTC
>M00285:128:000000000-BF978:1:1104:17368:14165_1:N:0:46
GTCCTACAAGCTGAATTTAGGGAGCTAGGGGATACATTAAAAAGTAGGACCTCAAAGGTAATAATCTTAGGATTACTATC
TGTGCCGTATGCTAGTCAGAGTAGGAATAGCAGCATAGTTATGATGAATAAGTGGCTTTGGCAGTGGTGCAGGAGGGAGG
GCTTCAGATTCCTGGGGCATTGGGGGAGGTGGGACCAGTAAAAACTGGACTGTCTACATCTGGGCAGTATAATTGAATTT
CTCATACAAATG
>M00285:128:000000000-BF978:1:1104:5260:14166_1:N:0:46
AATCGGATCAGTTCCTGATGGTTTCTGGAGATCAACAACAGCGGAGGTGTCCCGTGTGTGACTTCGGTTAACAGTCTGCC
ATCTAGTGCCCGAAGCTCTAGAGGAGCCCTCAGTGGCTCCCTGGGAATCCCTGCCCGGGAGGCTACCTTCTCATCCAACA
GATTCCCCTCGGCGCCAGAGTCCACCAAGGCAGAGAAGGACAGGGACTGTTGGAAGTATCTGATGGTAGCTGGCACCAGC
AACAGGTTCTGGGAAGCCATAGGG
>M00285:128:000000000-BF978:1:1104:27379:14166_1:N:0:46
TCAGCCCATAACACCAAAGAACTGCAGTATAGGAGGATTATCAAGAAAGTGCAGTCAGTGCTAATCTCTTCAAGTCGCAG
ATTATCTGTTGTATCCTCCCTTTTCAAATTTCCATTCAGAGGAGACTTTTCCCAAATGTGGCTATTTGAATCCTCAGCCT
CACCCAGATTTAATATTAATAACACTCATGAAATGGTAATGAAATATAGATCTGTCATTTAGTATTGGTGTTGTCATCTT
TAGAA
>M00285:128:000000000-BF978:1:1104:11776:14168_1:N:0:46
AGATAAAATGCTCACAATATTTTCTATAGGTTATTTTGATAGTTATGGCTTGCCATCAAACCTAACTCCCCTACCAATCA
TCATCATCTGCCTATCCCTGAACCAATCACAATCCTCCGTAATATCACCCTTCCCCCTGCCCCCCAGCCCACCCCCCTGC
CAGCCACCTGCCCCATTCTTTCTTCCCTACCATTCGCCTGCCACTTCCTATTTCCTACTACCTGTCCCGTGCCCCACCCC
AAATAATTTTCCTGACCTCTCCTCTCCAGTCCTCCCAGAACTCACTGCATCATCCACCTC
>M00285:128:000000000-BF978:1:1104:15433:14169_1:N:0:46
AATTCTATGATATATCCTGTTCTTATCACTCTGTAGCAAATAATTAAAAAAAGTATCACTAGCTGCTTGGTAATGCAGGT
TTGAAGCTTGCATTCTGTAAGCAGCAGTAATTATCCTACAACTGGTCTCAACGTGAATAGTTTCTCAGATACTGAGTAGA
AAAACATTATTCTTCATTGATTTCTTTATATCCAAATGGTGTCTTGCTGCTGTAACACTCCGCCAGATGTTAATTAGCTC
AAAAATTCTTTGGCTACTCC
>M00285:128:000000000-BF978:1:1104:28465:14169_1:N:0:46
CCTTTCCCTTCCCGGTGAGAGCTGAGCCGCTCTTCACCCCACAAGCCCCAGAAGGACCGCGACTGCTTTTCGCCCTGCAG
GCACGATGGGTGCCAGAGCCCCCAGGTGACCCCCTACCCTCCGAGGGAGTGCGACCACCGCTAGCCCGGAAGTCCCTCTT
CAGGTCATCCAGGAAGGAGTTTAGCTGGCGCCTACTGTTCCCAGTCACCCGCTTCCCCTTCCCCTTCTGCTGAAGG
>M00285:128:000000000-BF978:1:1104:10830:14169_1:N:0:46
GACGTGTGCTCTTCCGATCTTTCTCTCTGAAAAAAGAGGTTATCAGACGTCTGATAATCCAATATAATCCAATGCTACTG
TACATAATTGAAGTTAGTGGAGAATTGTCATCATACATGTTCTGCAGATCAGTGATTGCAATTCTGTATTGTTCATGAGT
TCAATAATAGATACAATCATATTTATCCTTTTTGAGATAAAGCCAACACTAAACCGATGTGAAGGTGGCTTATATATGAA
CAACTAATAAAAAAGCTCAAAGGTTTCTCACAAGTAAATTTGTTTCAGTGGCAGGCACA
>M00285:128:000000000-BF978:1:1104:13583:14169_1:N:0:46
TTCTCCTAATTTACTCTATCAAAAGCCTTCAAGTTCAAGCCACAGCAGAGAAAATGTTAGTGAAGCAGTACCATTTGATA
TTCAGACTGTAGGTTTTGAAATTTGGCTTTAATTATGAAGAAGACGAACTTTGTACCTTCTGAAGCTGGAGTGACACCAT
TTGCAATTATTGAAATTAAAATCACCTCATTAAATGTTGGCATGGTATCATATTTTCCATGTTGTGTAATGTAACAAACA
AAAGATCTCATCTG
>M00285:128:000000000-BF978:1:1104:3536:14169_1:N:0:46
CCCCAGCACTGTGAAAATACACTGTACTATAATTCTGATTGCACCAGTTATCGCACAGGGATAACTTGAAATGTTGTGGC
AGATACACAGGTTATAAAGCCTCACCTCAGAAGTTTGATGTAATATAAGCCAGGTGAATGCTCCAGACTTTCCTTGCTTT
GTATGATACCTCCCCACTTGAAGTTTGTGGCTCTCCATATTGTGAAATTTGTAAACTCCTGCCACTGTGGCCATTTTCTT
TTGACAACGATTACTTCTGAGGCTG
>M00285:128:000000000-BF978:1:1104:9256:14169_1:N:0:46
AGTTCAGGCGAGCTCTTGTTCAGTGTACATTTTAGTGTCTCCACCACTCGCAACTTTACATCACTGTATGTTTTGCACTA
CATTCCCAACCCATGATTGATGGCATTCGGACAGATGGGGGCATGGAAACACCAGGTCCAAGTGCATGGAAGGAGGCCAT
TTGCCCCATGTTTGGCTCAGTGTAAGGGCAATCCAACCTGTCCAACTTCACCACCTCTCCATTGCCCTTTTTTTTTATTA
CTTATGTAGAACTGCTCATCCGGCTTCCTTCTGAATGCCATGATTGAAACTGTCTTCTCC
>M00285:128:000000000-BF978:1:1104:22031:14170_1:N:0:46
GATCTACACTCTTTCCCTACACGACGCTCTTCCGATCTGGTCTACACTCTTTCCCTACACGACGCTCTTCCGATCTGAAC
TACACTCTTTCCCTACACGGCTCGCTTCCGAACAAAACCACACCCTTGCCCTACCACACGCACTTCCCATCCGCCCCACA
ACACCTCCCGGCCAAGAAATGACCTGCCCATAATCTGAAGCATCACCTGCCGCAAAGACCTGTACACAAGCGATGGACCT
TAAAACGAACAGATCAGACGAACCACTCACCTGCATCATCTGGTTAGATCCAGTGCGCA
>M00285:128:000000000-BF978:1:1104:7985:14173_1:N:0:46
ATGCTGTATCCCTCTACTATTCCATGAGCTTTGTTGTTGATAAAATATATAAAGAATAAAATATAAAATGGGAAACAAGG
CTTCTGATACAGTTTACAATACAAGGAATGGCAGAAATAGAGTAGATCTGAAAAAGAGAAAACAAAGAGAGAACATGAGA
ATGTATTGGGGGCTGACACTTTTATCAAAGCAAACAGTGGAGTGATTAGAGACAGAGATTAAGATTATGTGGAAGCAGAG
AATATAAGAACATGAGAAATAGGAGGAATACGTATTGGCTCCTTGAACTTGAAGATCTG
>M00285:128:000000000-BF978:1:1104:23325:14173_1:N:0:46
GAGTGTCCTATGTTTGTGTTAAATAGCTCCTGGATCACCAGGTCATTCGAACCAGACCAGTCCTGGTTCTTTTCTGTAGA
GAAGATGTGCATCCCTTCAGAAGCGCCCAATTATACTGTACTGCAGAGCAGCCTTCCTGCTGTTGACACCTTGGCTCCAG
TAAATTGTAAGTCATCCGGTGACTGAGGCATAGTCTGAGAAGTACTCCCTTCTTTGGGGGCCTTAAGATGGAAGAGCACA
CGTCTGAACTCCAGTCACTCCGCGAAATCTCGTATGCCGTCTTCTGCTTGAAAAAAAAA
>M00285:128:000000000-BF978:1:1104:18156:14174_1:N:0:46
TGCATAGCTTTAGCACTCTCCCTTTAACAATGACATTTTTGATTTGAGTTCTGAAAGGAGTGATGGAGGTAATCCTTAGA
CTCTGAACACTTAGTTTTAAGGAAAGATTGACTGAATTGAATATGTTCTCTTGATTAGAAAAAGAGATGAAACAACATTC
AAATAGATACAGTAAATGGCAGAGCACTTAAACAAATACTTTAGTTTTGTCTTTACAGAAGAGAACATAAGCAACTTCCC
AGAATGTTAGGGAACTAAAGAATCTAATGGTGAGGAACCAAAGGAAATTAGTAAGAAAA
>M00285:128:000000000-BF978:1:1104:24363:14174_1:N:0:46
GTGAAATGTGCTAAATAAAGTCTATCTTTAAATGGCCATTGCCAGCAATTACATATTGTGAATGGTAGAGAATATTCTTT
TGTTTATATACATCCTGTCACACCCACAGAATCACCAGCAACAACTTCTCTCCCCGTGTCCACA
>M00285:128:000000000-BF978:1:1104:21318:14177_1:N:0:46
CGTTAGGTTAGCAAGCATTAAATGGGTGCGCTGAGAATCTACAACCAGTTGCTGCTTCATTAATATTGAGTTGTCTATGG
GGACTAATACTTCATGCTTACATTGATAATGTAAGATCTGGCGAGAATAAGGGAGTGTAGTGAAGCTCTGTTGCCATCTG
TACACAAGTCCTGGATGATCCTATAAGTCGTGTTGTGCTAGGTACTGAGCACTTGAATGCAAAACAACATTGGTAAAG
>M00285:128:000000000-BF978:1:1104:28219:14177_1:N:0:46
GCATTCTTACTTTCTCATCTATCTTGCATCACCATCAAATTTGTCTATAATACACTCAGATTTTCACCAAAGTAATTAAT
ATAAACTGTAATATATGAAGATCCCTAGAGCAAGTGCATTTCAAAGTCTTCAGTTTTGAATGGTACATATTTAAGTGATG
TGTCCTGTCTTTTCATTTTACAGAGACAAATTGACTTGTTACATATTTTCTGCACTTTCTATTTGTATGGCATACTTCCA
GCCTTTTAATTCTTCTCTTCACTTTGTACTTCAAAATTTCAGCC
>M00285:128:000000000-BF978:1:1104:16466:14178_1:N:0:46
CGGTGGACGTGTTTGCTAGCGGCTCGGCCTCCGGCCATCCGGTGAACCGGTCGACCATGGTAAAGACATACGTGGTGCCC
CGGGAGATTGGCAGTCAGTCGACGATGTTCACGTGGATGTACCAAAACCTCCAGAGCGTCGGCTAGAATTGCTGAAGAGA
TGCCTTCAC
>M00285:128:000000000-BF978:1:1104:13310:14179_1:N:0:46
TGATGATGCTGTCACCATGGTTACCTAGTGTGAGACAAGCCACAAACGTTCCCGTGGTATCACACCCCTATAGTAGATAC
AAGGATTTCACACAACAGGTGTCAAAGACAGTGCCTTCTCAGAAGGCATGGCAAATGCTAAAGAGTGCCACTAATCAACA
AAAGCTTAAAGAGGTTGGAAAACCCAGGCAGGAAAGAGTACCTTGAAGTACCATCCTATTCATGCATCACCCACCTGAAT
TTTCAGATGATGCTCTTTACAAAAAGGCCTGTGCATTCTGAAGCCTCTCCACAGTGACTG
>M00285:128:000000000-BF978:1:1104:12444:14180_1:N:0:46
TCCCTCCCACACAGCCCCCCATTTCTCTATCATTCATGTGTCTACCTAATAGTCTCTTAAGTGTCCCTAATGTATCTGCT
CCCACAACCTCTGCCGGCAGTGCGTTCCACACACCCACCACTCTCTGTGTAAAAAACTTACCCCTGACATCCCCCTTATA
CCTTCCTCCAAACACCTTAAAATTATGCCCCCTCGTGTTAGCCATTGTCGCCCTGGGAATAAGTCTCTGACTGTCCACTC
AATCTGTCATGATTCTGAGCACTGGCCCTTGATTTGGCTCCTTAGAAGCCTCGTTGTAC
>M00285:128:000000000-BF978:1:1104:8656:14181_1:N:0:46
TAGTAATAGGGAATAGCGCAGAGTCCAGAGATCTTTCAGTCCAGATCACCAGATTCCTGAGGGTGGAGAATTTTACTGTA
GTTTGATTTCAAATGCCAAGTCAGGGAAGAAGTAATTACGAATAGTTAATATCTATTCCTTCTCAGAGACCATAGAACAC
TACAGCACAGGA
>M00285:128:000000000-BF978:1:1104:18279:14182_1:N:0:46
GACATATGATGTTTCAATGAGAAGCCAGTTCAACTGGATTTAAGACAAGTTCAAGTAGGTCACCTGGAACCTTTTGTAAA
TTTCAGACATATTAATTACACAGGATTCTGCATTTT
>M00285:128:000000000-BF978:1:1104:5007:14182_1:N:0:46
CCTTCTGGTTTTAGACTCCCCTACCTTGGGAAAAAAAGACGATGATCATATACCCTACCTATGCCTCTCACAATTTTATA
AACCTCGATAAGGTTGCCCCTCAGTGTCCTTTGCTCCAGGGAAAAGAGTCCCAGCCTGTCCAGTCTGTCTACAACTCCAG
CCCTCAGTCCAGGCAACACTCCCGTGAATCCTTTCTGCGCCCTGTCTAGCTTAATCACATCCTTCC
>M00285:128:000000000-BF978:1:1104:16124:14184_1:N:0:46
GATCTACACTCTTTCCCTACACGACTCTCTTCCGATCTCGACAACTCTTTTACCCTACTCTGCTCTCATCATATCGACAA
TACTCTTATCCCGCGCTCGGCCCGATTGACCACCAGCACCTTGCACCTCAGGACACCCCTGACAACCATATCGAGTGAGG
ACGTCACGAGGATCGACTGTAAATGAGTTATCCAGAGGCACCTCTACCGTGTGAGCAGGACTAGAAGCTATTTCCATGAA
TTCAAGAATGCCTTATAGTTCTCTGCCGGATACATGCGCCGTTTCGCACATATGTAGCAT
>M00285:128:000000000-BF978:1:1104:10759:14189_1:N:0:46
AGGGTGGAGTGGGGCAAGGGGGAGGGTGGGGGATGAAACGTCGAACTGTCGACATTTCAGTTGAATCCCTGCGTCAGAAC
TTCAGTTAGCAGAAACCTTGAAAAAAATTCATGGCCTGTAGTTGCCTGTCTGTTACTCTTACAGAAAATGCACAATAATG
TGTCAGTGCCACTTGTACATGTTTCTTTTTATATAATGAGATAAATACCACAGAATTATAAGGATTTG
>M00285:128:000000000-BF978:1:1104:17264:14189_1:N:0:46
ATTAACTTTTTCAGGTCTGAGTCCTTTTATCAGAATATTAACTCTTTTTCCCCTTTCAGAGATGTTGCCTGACCCGCTGA
GTGTTTCCTGTTATTTTTGTTTATTTTTTAATTTTAGATTTCCAGCATCTGCAGTTTTTCTTTTGATTTTCAGTTTATTC
CAAATAATTCTGGCTTCAGAACATAAAGGATAAGTTCTGCAATGTGTCCTGGCTATTTTTTTTAACAAACTTTTACCACT
GTGGGGAAGGTTTTAGATGTGCTGTTAGCATCATTATTTAAAAAAACAAAACTTGTCAA
>M00285:128:000000000-BF978:1:1104:18200:14190_1:N:0:46
CAGTGGTAAAGGGTACACTTCAATAAATGTTCCCAAACGACTCGGCACAATGAAATACATACTCTGCAATGTTTTGCAAT
AGTTACAACATTGGTTTTATGTAAACAGTAGAAAATCAGTGGAATCAGCTAAGAAAACGCTGTTTTAGCCATGTAGGAAA
TCTGTGTCTATATCAGCGATTAACTTTTCAGGGGTTAGTTGGACAGTTAAGTAGCTGTTGCCAAACGACTTAGCACCATG
AAATACATAAAGTACAATTGTTTTCATGTAGATACTACATGGGATTTGTGTAGCAAGTGG
>M00285:128:000000000-BF978:1:1104:12310:14190_1:N:0:46
GATCACTCACAGTTGCCATCTCAGACCAACTCTCTGATGTCACCTGAGTCTGACTGGACACAGGGACAGGGATAAGGTGA
GATCTTTATTAGTCACAAGTACATTGAAACACACAGTGAAATGCATCTCTGCGTCAAGTGTTCTGGGGGCAGCCCGCAAG
TGTCGCCACGCTTCCGGCGCCAACATAGCACGCCCACGACTTCCTAACCCGTACGTCTTTGGAAAGTGGGAGGAAACCGG
AGCACCCGGAGGAAACCCACGCAGACACGGGGAGAACGTACAAACTCCTTACAGACAGCG
>M00285:128:000000000-BF978:1:1104:4984:14193_1:N:0:46
TGATTTCTTGCCTGCTCCCTTAGGTTTACGGAGGAGATCCCAATTGTGGACTAGGGTAGGAAGTTTTATTTGATGACAAA
ATTGCCAACCTTGGTGGAAATATCCATATCCTGTAAATGAATAAAAGTAATCAATCCTGTTACTGTTACCTCGCTATCTG
TAGGAGCTTTCTGAGCTAATTAACTGCTATAGTTCCTACAGTAAACAATCACAAGAATATTTCATTGGCTGATAAGGTTT
TTGGGACATAGAGCAGACACAAAAAAGTTCTTTCCCAGACCTGAAATGCATTAAAAACAT
>M00285:128:000000000-BF978:1:1104:20921:14193_1:N:0:46
TGACATTACCTACTTCTTACTCAGCATGAAGGTTGACAGCGGAGATACATTCTGTGCAAAGAGGATAAAGTACTGAGTTT
CACATGATGTGAACTTTTCACCGTGATAGAACTCAACGAGACTGGGAGGATGGCACAAACTTTCTCATCCCTTCTCTTTA
GGGAACATTGCAGTAATACATTGCACTTTGAGATAGGAGA
>M00285:128:000000000-BF978:1:1104:23292:14193_1:N:0:46
GTCACCCCCAGCCTTTGATCCAGGCTACCTTCTGGTAAACTTCTTCAAAGCCTCCACATCTTTCTTATATCGTGGCAATG
AGAATTGCACACATACTCCAAATATAGTCTAACTAAAGTCTGATACAGCTGCAACATGACTTCCCAACTTTTACATTTAA
TGCGCCAACTGATTAAGACAAGCATGCTGTATGCCTTCTTTACCACCACGTCCACTTCTGTTACCACTTTCAATGAGCTA
TGAACTTGCACCCCAAGATTCCTCTGTACATCAGTGCTCCAAAGCGTCCTGCCATTTAT
>M00285:128:000000000-BF978:1:1104:28591:14194_1:N:0:46
GTTCAATTCCGCCCACTGCCTGTAAGAAGTTTGTACGTTCTCCCCGTGTCTGCGTGGGTTTCCTCCGGGTGCTCCGGTTT
CCTCCCACATTCCAAAGATGTATGGGTTAGGAAGTTGTGGGCGTGCTGTGTTGGCACCGGAAGCGTGGTGACACTTGTGG
GCTGCCCCCAGAACACTCTCAGTAGCACAAAAAGATGCATTTCACTGTGTGTTCCGATGCACACATGATG
>M00285:128:000000000-BF978:1:1104:16924:14194_1:N:0:46
ACAAGATTGAATACCATCATGGAATAATCAGATTTGCAAGAGGATCTAGAGTAAACCTTTTGATTTGACAGTTAATTCCT
CTTGGGATTTTACTCTGTTCCTAATTAAATTTGTAGATTTCTCTGAGCTTTAGTTTCCCATAAAAAAAATCTACACAGTA
TCTCCCAGCCCAGCATTAGCTGGGATTTAACCAGTTTGCATGTCTGGCATGGGCCTGAACTAGCAGCAATGTCTTCCATT
CTGTTGCTTGTTGCAGTTGTGCTGTTTCTGTGGGCTCCTT
>M00285:128:000000000-BF978:1:1104:8272:14194_1:N:0:46
GATAGGCAGCAGTACCTCCAGCATGATTATTTTCAACACTGGTGCCCCACAAGGCTGAGTCCTCAGCCCTCTACTCTGCT
CCCTATACACTCACGACTGTGTGGCCAGATTCTCTCTAATTCCACCTACAAGTTTGCAGATGATACCACCATAGTGGTAT
CACCTGCAAATAGCAATGAGTTGGAGTAAAGGAAGGAGATAGGGAGCTTAGTGGAATGGTGTCATGACAACAACCCTTCC
CTCAATGTCAACAAAACATAAGAGCTGGTCATTGACTTCAGGAAGTTGGGGGGGGGGGGG
>M00285:128:000000000-BF978:1:1104:24810:14194_1:N:0:46
AGCTTAATCCTAGTTACTTTGGATATTTCATTTACTTTTACAAATCACAAGTTTTACTACTACTAAAATATCAAACAGCA
CAGATTTTGTAACTGCCCATACTTTACCCCTTGCTCTATTTCTAAGCAATAAATTATTCAGTTTTATACTCATAATGCTC
TTTAGTGATTTATAAGTACTAGCACAATGCTGATAATGCTTCAGCTTTCTGTTTTCCTGAAGGAATTATTCAAAAAATAA
CCAGTGTGACAGAGAATATTTAACTTTTCTGAAGGCTTAAATGTTGGCTAGCTTAGTTCT
>M00285:128:000000000-BF978:1:1104:11098:14196_1:N:0:46
CTCAATGATGTCACCTATTTCAGTGTCACCTGCAAACTTACTAACCGTGCCTTGTACATTCTCACCCAGATCATTGATGC
AGATGACAAATGGCAATGGGCCCAGCAATAAGCCCTGGGAAACACCACCAGTCATGGGCCTCTAGTCCGAAAAATGACCT
TCCACCATCACCCTCTGCTTCCTGACAGCAAGCCAATTGTGTATCCAGTTATCTAGCTCTCCCTGGATCCCATGCGATCT
AACTTTCCACAGTAGCCTACCATGCAGAACCTTATCTAAGGGCTTACTGAAGCCCATAT
>M00285:128:000000000-BF978:1:1104:28374:14196_1:N:0:46
TGATGGCGTACTTAATGTTGAACCAATTGAGCAAAATGTACCCTTTTGGGAACAGTTGATCTCCATGAATAACTCAAACA
ACAATAGAAGAATACAAAAACTCTGAACACAATCTCTGTTAAAGCAAATCCTCAACCCAAACTACTAACTGAATCTTTTA
AGTTCTGAAACATAATGAACCCTTAATTGAAATGATAATGTTCAACTCACTGAACATACCTCTAATTTATTTTCCACCCT
GTTCTTCTGATGTTGATGCCATGCTCCTTCAGTTAACAGTTCAAAATGTGATTTTATT
>M00285:128:000000000-BF978:1:1104:2006:14197_1:N:0:46
ATAGCACGCTTTCAGATGACAGATTACACATTAATTTTCGCACTGTCACATGTAGTTACTAGCTCCGTTGTTGCCCACTG
GTTTATCAGTTACAACACAGCATTTTGGCTGATTTCCAGTTTGTCTATAAATCTATATATAACTTCTATTGCCAATGGCA
GTCTGCGCCTGCCTTTCCAACAATAATCCCACATCCAGCCACTGTATCAAATCTTC
>M00285:128:000000000-BF978:1:1104:17179:14198_1:N:0:46
ATTGTATGGGGGATAAATATTGGCCAGCAGAAACAAAGTTTGCTCAAATTACCTCTCTCAATGTGATTATTTGGGTTCGG
CCAAATACTTTCCTGCCATCTGCAAGATGTGCACACTATTCACTGGACATTTTGAGCAAGGTCAATTTTATAAGGCTATT
CAAAGTTAC
>M00285:128:000000000-BF978:1:1104:24865:14198_1:N:0:46
AACCAGCCTCCCTTCGGCTGGTTGTCTGCTCCTCAACGCCATTGTTTCCCTGGCACAGTGGGTGTGCTGCGTAACTTGCT
GCACCAGGTCGCACTGCTGGGGACTGACTCCTGCGCTCGGGAAATGTTGGTTATCAAACTCCAAGTGTTAATCAGTCCTC
ATTTATCCTCAACCCTGTTATTCCATTTGGGAAAAGCTCCGTGATGCACGTTCCTGGGGAGCATGCCATGAAAAAATAAA
TCT
>M00285:128:000000000-BF978:1:1104:16059:14203_1:N:0:46
ATCCTTCCAGTGAATTTGGAGGATTTTGCAAACACGGCATTGGTGATATTTTCCCAGTGCCTTATGATGCCTGCCACTGG
TGGTTTATGCATTGGAAGCATATAGTAAACTAAGGTTTGTGCCATCTCTGAAGAATTTATCTTCATATATCCTTTCCTCA
ATTGACCAAAGGTTGTGCTAGCAAATTGAAGGCGATAGTGAATTTTTTTTGCCAGGATCCCAAGGTATGGAAAGTAGAAC
TTGTTTTCCAGGTTCGTTTTAAGAATGTAAAAATCTGAAAAGAAAACGACTAAAATCC
>M00285:128:000000000-BF978:1:1104:4644:14203_1:N:0:46
TCTGCGAGTTGGCTGACAGGGCCCACAGACGGGTTTGCTCCTTCTGCTGCCTCAGCAGAGTGTCCGTGTGCTCCTGGTAC
ACGGCCTCGAGGTTCTCAGTGCCATCTCGGACCCTCCTCCTTGTCAGTGATCAGAGATTCTCAGGAGTCAGCTGCGATGC
CGCATTCCTTCAAAGAGGCCGTGAGCACATCCTTCAACACCTGCCTTTGTCTGCCTCGTAATCCCTTCCCACAGCTTGGA
ATTGAATGTCCCTTTGGTGAGTCTGGTGTTGGACACGTGAGGGATGGCACCAGCCCAGTG
>M00285:128:000000000-BF978:1:1104:1863:14204_1:N:0:46
CTCGCGGAGAATGTCGAAATATATCAGCATTTTCTCCAAGACATAGTTTATCATCACCAAATTTCTGAAATGTGTCAAAC
TGAAAGCCGACCGTGTTCTCAGTAAATGGACTGCAGTAGTTTCTGATATTTATCTTAGTGCCAAGGTTCAAAAAATATAG
AAAGACAAAGTTACTGTAAATATTATTTTAGAAAAACTCGAGTATAGTTAAGAAGAATATAATCTTATTAAATAATCTGC
ATGT
>M00285:128:000000000-BF978:1:1104:28635:14205_1:N:0:46
GAAGCTTGGTGCAGACACCACAAAGGCTTGGTGGGGAAGGGCCACAGTCTAAGGTCCTGCTACCACAGAACAGTGAGGGG
CTGGGTCCTGTGTACCAGCCTCGCAAACACATCATGGGTGTATTGCTTAAAGAGGAAACAAAATGGGTATTGATGCATTG
TGAATAGAAAGTATTGATTTGATGGTACAATGAATGTAAAGAAAGACATGTACTGATTGTATTGCATTTCCTGTATAGAA
TATGAATAAAGTATATTCTTTAAATAATAAAAGATAGCTCAGGAGGTGAAAGTGTGGAAC
>M00285:128:000000000-BF978:1:1104:20250:14210_1:N:0:46
AAATTAGATAATGTTTATGTTCAAAGTGATTCAGGTATCCTTGTATATAAATTATGGAAAGCCAATATGTCCATGCACAA
GGGAATTAGAAAGGCCAATGGTACGTTTATACAAGGTTGGTTTCAGGGATAATGAGTTTGCTGTATGAGAGAGTGAGTAA
GCTAGGCCTATATTTTTTTTAGATTTTAGAAGAATGAGAGGAGATCTCTTTGAAGCCATGTTGCAGTTGTATAAAACTTG
GGTGAGGCCATTTTAGAGAGTTTGCAGTTTTGGTTTCTGCATTACCGGAATGAAATGG
>M00285:128:000000000-BF978:1:1104:21690:14210_1:N:0:46
GCTGAAGCTGGGCATTCACTTCAAGGTTTTCTTTTATCAGTTGGTGTATTTTTGATGAAGGCTCAAACATCCAGGGGTTT
CTAAGAAAGGGAATTGGAAGTAAAGACCCTTGCA
>M00285:128:000000000-BF978:1:1104:29228:14211_1:N:0:46
GAGGTGAATTTTGGAATTGAAGTCCAGCATACTTATGTTACTCTGTGCACTTAGTACATGCAACCAAGGAATATTTGCAC
CCCAACATTTTGTTTTTACAATTGTATGGAAGTTTTAGCCCTAGAAATGTTTTGTGTATAACTTTCTAAAAATGCATGAA
GATTTGGATGAATAATGGTAATACAAGGTGTTTCTATTTACAGCTTCATCGGGAGTCTGCA
>M00285:128:000000000-BF978:1:1104:15775:14211_1:N:0:46
AGATGAACGGGATGCTGAGCTGCATGGTGAGACAAAGCTATACGTCATAATCTACTCAGGCTTCATTTTTAATGATGTGC
CAAATCTAGTCACTGACATACAGATATATTCAAACATTGGGAACTGTGCAAGGAAAAATTAGTATTTATACAATAAAGTT
TTTTAACTGGAAAGA
>M00285:128:000000000-BF978:1:1104:7258:14212_1:N:0:46
TGATTCTGATTCAATCACTTCCTCTGGCAACCTGTTCTATATATGTACCACCATCTGTGTGAAAATGCTGCCCCTCAGGA
CTCTATTAAATCTTTCCCCTCTCACCTTGAACCTATGCCTTCTAGTTTTTGTT
>M00285:128:000000000-BF978:1:1104:16393:14212_1:N:0:46
CCAAGCAGGCAGTCATTGTTGGGTGGGCTTTAGGTGCTAGTAGTCAAGTATATGCCCATTATCTTGGGGCTTGCAGGGAT
GGTATTTTCTACTTTGCTGAATAAATCTCTGTGATACTTGGGCAAGTCTACAAAAGCTATTTGCAGTAAAGCAAATTTCA
ATCAAACATACAAAAGTAAAACATTGCAGATGGTGGAATTATGAAATAAAAGCAAAAAAAAAGTTATTTAATGAAAATAA
GTAACAGCTGTTTCTCAAATTTGTCCCTGGTAATTTTTGAGACAAGGATAATGACAATTC
>M00285:128:000000000-BF978:1:1104:9931:14214_1:N:0:46
ATGTTACTGAATGACATGTACATCTGCTGCCAAGGTATAGCTGTAACCGTCCTTTGCATTTTAAGCAAACCCAGAAATAT
CTCAAGAATCAACTATCTGCTTTCACACAAAGTTTCCTGATTGCAGAGCCCCAACTGCAGTTATCCAAACTCCCTTGGAC
AGGGGAGAAGACTGGAGAGCTGCAAATCTCGTTGCCTTCCTCAAGTGATCACAGCTGGTGGCCACTCT
>M00285:128:000000000-BF978:1:1104:23128:14217_1:N:0:46
GATCTACACTCTTTCCCTACACGACGCTCTTCCGATCTGGTCTACACTCTTTCCCTACACGACGCCCTTCCGATCTGATC
TACACTCTTTCCCTACACGACTCGACTCCTACAGGTTTAGCAGGAACTATATTTTGACCTGCTCTTTTATACGTGTTTGC
CTCATCAGGATCGGTTACTACCATTACTATTGCAAATCCTGCTCCATCAAAGCTTGAAGTAAACGACTTGTGTCCATTAA
TGATATGGTCTCCATTTTGTTGTTTTGCTACTGTACCCAATCTAGTAGGATTTGAACC
>M00285:128:000000000-BF978:1:1104:20343:14217_1:N:0:46
TTGCTTCATAAAAAAAGATTGTGGTAACTTGCCCACAAATAAAGCATCTTTAAAAATTTTGACTAACCAGGGAACAAGAA
TATCAGAAAAAGCTTTTAAAAATTCAACTGTATATCCATCAGGAC
>M00285:128:000000000-BF978:1:1104:8602:14218_1:N:0:46
AGATACGTCGTTTAAGTTCAAGAGGTTATTAGATAAGCGTATGGAGGAATTTAAAATAGGGAGATATGTCGGAGGAAGGG
GCTTAGGTAGTCTTGGGCTTGGTTTAAAGGTCGGCTCAAGACGGTGGCCTAAGGGGTTATATTGTGCTGTATTGTTCTGT
TGGTCAATGGTGATTTTGGTCGCAAGTATTTAATAAGTTTACACTCTCGTACTCTTCTCAGATGAACAATCATACTATGA
TTATCAGACAGGTTAACAGCATGGGCTGGGCCTAATGTGATAGATCTTCCTTTCTG
>M00285:128:000000000-BF978:1:1104:16671:14219_1:N:0:46
GATCATGTGACCTTTATCTCCTTGGCGAAACAGTTCAGACACGAGATCGTGGCCAAGACCCTTCCATAGCATGCCACATA
CCTCAGTGATGCCTGCCTTGGGAAACCTGAGTTGTGGATATATTGTTCATCAGAGAGATCCGGGTAGGATGCAGGATTTC
AGAAGACTTCATAGGAGTGGACACTTTGCATATGGGCACGTGTTTGCCTTCTGCCCCAAGGTCCCCAATCCACTCTGATT
GGCCGACCATGTCCATAAATAAGCCTGCAATAAGGGAGTGCTGTCAGTGTTGTCAGCACT
>M00285:128:000000000-BF978:1:1104:3424:14219_1:N:0:46
TAAGAAGCTTTTAGAGACACATGAATATGAAGGGAATGGAAGGATATGGATGATAGATAGGAGGAGGATATTTAGTATCA
ATTGGCATCAAGATCAGCACAGCATCATGGGCCAAATGGCCTATCCAGTTCTGTACTGTTCTATGTTTATGTCTATGTCC
TATGTTCTATTATAACATAGGGTAAGCAAAAACATTTACAAATTTTCCTCTCAAGGTAGTTTAGCATTTAATTTTGTTTA
AACCTTACACCTGCACAATCGACACTTTTTCTTGCAAACTGTGTATGAAATTTCAAACA
>M00285:128:000000000-BF978:1:1104:23024:14221_1:N:0:46
TTGCTTGTAACTGCACCCGTTGTCTCCTTTCATTATCTGTTAATGGTGCTCAACATGACAGGGTTGTGTGATAAATGGAA
GCTGCAATGAAACCCTGAGCTGGATTCTTTGTCTCTGAAAATGATGTTTGTGCTTGCTGTGTAGCAAGTCACAGAAATGT
GAAGTCACTTTTAACAAGACACTTAAGAGTGCA
>M00285:128:000000000-BF978:1:1104:7627:14223_1:N:0:46
GTCGATCAGTTTCAATTGCCAGAAATTGTTTATTGAAAGCTTTTTTTTTAAAAAAAACAGGTTAAAACATTCCAACCCAT
GCTTGTGTATTGCGGATTTTTCGTGTAACTTGATTGGAGTTTCATTCCCTTTTGATGATATATTTCTGGTTTCTCTGAAC
TCGGTGCTGATTTGGTATTTTGAAAATCTAAAATGTTTTACTTAACCAGGCACAATGTTTAGATTGCTCCGAAATTCCAG
ATCA
>M00285:128:000000000-BF978:1:1104:5915:14223_1:N:0:46
CCTGTAACCACAGATCGGGTGATATTTTTAGACCGGTGTTACCACGGCAAAGGGCACCAGTACGGCGCGAGGCAGATACA
GCAGCCCCGTGGGTGGCAGGAGAGCAGGAGGATGCCATTCACAATCGGGGTCTGTCCTCTCACAACAAGGGTTCGAAGCC
GGCTGCCGCCGCCACGGTGTGCATGAGCGTGTGTGTGAGGGAGAGGGTGTGCGAGTGTGACACAGGGTGAGAGAGGGAGG
GCATGTGTGTGCGTGAGACAGAGTGTGAGT
>M00285:128:000000000-BF978:1:1104:12558:14224_1:N:0:46
CAGCCTGTTCCAGGCACCTACCAATTTCAATGTAAAAAACTTACCCTGCACATCTCCTCTAAACATTCTTCCTCTCGCTT
TAAATGTATGTCCGCTAGAATTTTATATTTGGAAAAAGATTCTCAACCCTATCTATGATTCTCATAATTTTATAGACTTC
CAGTAGTTCTCCCCTCTGTCTTCGATGCTCAGGAGAAAATAACCAAAGTTCATCCAATCTCTCCTTA
>M00285:128:000000000-BF978:1:1104:6062:14224_1:N:0:46
GATCTACACTCTTTCCCTACACGACGCTCTTCCGATCTGGATTACACGCTTTCCCTACACGACGCGCTTCCGATCTGAAT
TACACTCTTTCCCTCCACGGCTAGCGTCCGATCAAGACCTCAAGAAAGCCCTGCTGGACAACAGTACAAACTAGGACAGG
AGAGATAGGGATAGGGATATAGAAAGTGAGAATGAGTAAATGAGACCGTCGACAGGTTATGTAAAAAAAAATAAATCACA
CGAAGATGGGCACGGAAGAAGTGAATACCAGGAGCGATCGAACGTTACATTGGTAGATTG
>M00285:128:000000000-BF978:1:1104:23992:14227_1:N:0:46
GCAGCATCTCCAGTAACTCTGCCCCTCTGCTGCCCTATGCCCTGGATTTCCCCACCAGAGGAAATAATTTCCCTTGCTCT
CTATCCATCTGCCATTTAACATTTGCAACACCGCATATAGATTACTTATAAATCTTCTATCCTCAAAGTTTATA
>M00285:128:000000000-BF978:1:1104:17849:14228_1:N:0:46
AACCAAGTATCAAATCAACCTATTCTGCTTTGAAAACGCTGTTTTAGCCAAACTAGAATACATTTAATCTATCTGTAATT
AACATTTCAGTGTGAATAGGTACAGTCAAATAACTCTTACCAATCGACTCAGCAACATGAAATACATGAAATACAACTGT
TTTCATTGAGTTCCTGCTTTGCTCTATTGCAGAAACTGTGAAATCAACGTATTCAGCTTTAGAAACGCTGTTTCGGCCAA
ATTGTAAATCTTTTGATATATCTGCTG
>M00285:128:000000000-BF978:1:1104:11084:14229_1:N:0:46
CATGGTCAGTGGTCACCACAGTAAAGGATATATTCTGAAAGCTCGTTGCAATTTTTTTCTTAATTTTGTTTTTTTTCTTT
TGCGGTCTAGAACGACGAGACTTTATAATGACATGGGACAGTGCAGTGGCTCATTGGTTAGCTAGGGCAGGTTTAGAAAG
ACAAAGAATAAAAATGCCCAAGCCATGTGACCGGGGTAAGCTGAGGCTCTTGTTCCTCCCCAACCAGAGATGTTAATCAC
TTGGGTCACTTAACTGTACAACATTCTTTAAGTTGGTGGCGTG
>M00285:128:000000000-BF978:1:1104:4594:14230_1:N:0:46
AACCTGAAATAAAAGCAGAAAATTCCTTAGATACTCAGCAAGTCTGGAGGAAAAAAAGTTGTTACTGTTTCATATCAGTG
AACATTCATCCATGAAAAAGTTAGAAATTATATATTTTATGTTGCAGATTGGGAGGAGAAAAATACCTGTGACAAGGTGG
GAACCAAGAGACTGAATCCATGTGGAATAAGTTGCAGCCAGAGGTGATTGCTAATGG
>M00285:128:000000000-BF978:1:1104:25835:14233_1:N:0:46
CACACTGGAATCCTGTTGATGCAAGGCAAATAACAAAGCACATCCCTTGGTGTTGGTTGAGGTTAGTTAGGATACACTTA
GTTTACATTTGAGCTTTACAGAATCCACTCTGCTTGGCAGAGGATGTAACAGAAGAATTCAGAGACCATTAACTCTTTAA
CGCCAGTAAATATGGGAAGCTTGCAGGCCGCAAAAGGATCTACACTTGAAACGTCCACAAACAGTACTGCTTTGGTGCTG
TCTGTTATATTGGACACTTCCAGTGTTTACTTCATTTGTTCCAGACCTACAGCATTGGTT
>M00285:128:000000000-BF978:1:1104:8975:14233_1:N:0:46
GTGGTGGGTGATGACAATGCAGGTTGAAGTAGGCAATCTTCATAATGGGTGCTAAGTATGATGGTAAGGTTGCAAACCGT
CTGCTTTAACCAGAAATGTTGACCACAAAGTGCGTGGAATCAATGAAGAGAGAACAAGGTTTGTGATTGGGAGTAGAGAT
GATGTTCTTAGTTCTCCTTATGCTTGTGGAGGAAGCTGAAATTCATGAAAGAGTTAACATGGTA
>M00285:128:000000000-BF978:1:1104:18440:14236_1:N:0:46
CCCATAGATAGTGCCCCCACATGTATAAATGAAAAATTTACAGGAGCACCCCTCATATGGGCCAAATTTCATTTTCAAAG
TGAATGGGGTTTGCAAGGACAGTTCCTTTTCATTAGCAATATCACAGAAGTGACAATCTTAAATGGTTATTTACCATTAG
GGATGAAAATTAATAATCACATTCAACTGTGTTTTGCCCACAGAACAGCAAGGGTGGGGCAAAACACTTCCAAATACTCC
ACTCAG
>M00285:128:000000000-BF978:1:1104:22669:14236_1:N:0:46
CATTAAGCCTATTTAGCAACTTGATAACAACGATTGCAATGCATGTAATTCGTGGTACTGAGTCGATTGGTAACAGCTAT
TTCAGTATCCCTCTTCAACCTGAAAAGATAATTACAGATATAACAAAAGAAAGTCCATTTGGCAGAAATAACGTTTAGAA
GCAAATTCAATCGATTTGCCTCTCTCTGCACAAAGCCTACATAGGAACTTGATACAAAGAATTGCAATGCATGTATTTCG
TGGTGCTGAGTCAATTCGTAACAGCTATTTGAGTATACATCATCAACATGAATAGTTAAT
>M00285:128:000000000-BF978:1:1104:19567:14238_1:N:0:46
GGAGACTGTTTTCTAACCTGTCAGGATTCGTTGAGGATGTGACGAGATAATGAGAAACCAGTGAATATGGTGTATTTGGA
TTTTCAGAAGGCTTTCAATGAGATCCCAGGCAGGAGTTTGGCCAACAAGATTAGAGCACACAGAACTCAGGAT
>M00285:128:000000000-BF978:1:1104:21713:14238_1:N:0:46
AAGGATTCCTTTTCAGTGTTGCTGTGAATATCAAAAGTCCCATCTCAATCCAGTGAGGACATTTAAATTTTTGTAACACT
TGCTTTTGTTCCCTTTAACTAGAGGGACCTATTCAGTTAATCACAGTTGACTCTGATTTCAAAGTTGAAAAATTTTTTTT
GATAATAATGATCGCACAACTTTCACCATGCTTTTATTTTTGTCTGTCTAATGAGAAATTGCTTTATTTAAAATATCTTG
AGGTATTTTCCAAGTTGTGCACTATGCAATGTTTTACAGCTAAAAATAGCACTGTTATC
>M00285:128:000000000-BF978:1:1104:7964:14239_1:N:0:46
AAGATGTACAGGTTGGTATGTTAATTAGCCTAGAGTTAGTGGGTGGTGGATTCTGGAGGGGGCTTGTGGGAACAGGTTAT
TGAGAAAATTAGTGGGGGAATATGATTGCTCTTTCAGCTGGTATAGATTGGTAGACTTAATGCCCCCCTTCTATGTTGTA
AGGAAATATGCAGATAGGTAAGATATCTTTGTTAGTCATGTGTACATCTAAACACACTGAAATGCATCTTGTTCTGGGAG
CAGCCCGTGAGTGTCACCACACTTCTGGTACCAATATAGCATGCCCGCGAC
>M00285:128:000000000-BF978:1:1104:21778:14240_1:N:0:46
ACCATGCGTTTTGTGCAGAAAGTGGCAAATGAATGGTTTTAGTTTAAAAAACGCTGTTTTAGCCAAATAGGAAATCTATT
TCTATATCAGCGATTAACTTTTCAAGGGTAATAGGTACACTTAACTAAATGTTTGTAAACTACTCAGCAACATGAAATAC
ATTCACTACAACTGTTTTCATGTCGATACTCATGTGTTTTGTGAAGGAACTGGGAAATGAATGGTTTTAGATTATAAAAC
GCTGTTTTAGCCATAAGAAATCTGGTGATATATCAAGATTACCTTTTCAGAGGTAAGAGG
>M00285:128:000000000-BF978:1:1104:16636:14241_1:N:0:46
GCCTATTTTTGACCCAACGTGGATGACAATTAAATGGTCCTGCCAGCCACTTAGGTTCAAGGTCAATTTGGGATGGCCAG
TAAGTGTTGGACCTGTCAATAACAATGATATTCTGAGAAATGAATGTCAAAAGGGTATCTCAATCAAGGTGACAGCATAA
GTGATTGACAGTTTGGGAAAACAATAATTTGTTGGAGAACTGAGGAAGAAATCAGGTTAGCTTTACCTCCCCTATCTCCT
>M00285:128:000000000-BF978:1:1104:28524:14244_1:N:0:46
CAGGAGCGGACTGAGCACACAACCCTGAGGGGAGCCAGTGCTCAGTGTGATGGTGCTTGAGGTGTTTTCACCAATTTTGA
CTGACACAAATTTCACAACACAAGTCAGTGATGGTAAATATGATTCTGATATTTCTGATCTGATATTTCTTGATTCCCCA
CCTCTGGGAACAAGACTATGTGCATTCAACCTATCTAAGTACATGAGCTTTCTAATCCAGAATAACATTTGTATTC
>M00285:128:000000000-BF978:1:1104:4535:14245_1:N:0:46
AACAGGGACATTACACGGTGAGAAACCAGTAAACGCTGTTGTGAAGAGGGATCTCAGTGTGGTGGTTCCTGAAGTGCAGA
GAGGTTCACGCAGGGAGAGAGATCAGTGAGGAA
>M00285:128:000000000-BF978:1:1104:5572:14246_1:N:0:46
GCATTCTCTGTTTTAAATCAAATAAGGGATTCAGAAACTTTCAGTAAAGAAGGACCTTTCATTGTGCTGGGGCAACTGAC
CCTGTGGTGATAGGAGAGCTTTAAGTCTGCAGAACTGCATTTTGGTTT
>M00285:128:000000000-BF978:1:1104:9052:14248_1:N:0:46
GTTGAATGTGAAGGTGAATGGCAGGACTCTTAGTAGTATGAAGGAACAGGGGGATCGTGTGGTCTACGCTCATAGATCAC
TCAAGTTGCCGCACAGGTTGATAGGATTGTTATGAAGGCG
>M00285:128:000000000-BF978:1:1104:21417:14249_1:N:0:46
GACTTTTGTGCAGAAAGTGGCAAATCAATGGTTTTAGCATATAAAACGCTGTTTTAGCCTAATAAGAAATCTGGTGTTAT
ATCAGAGATTACCTTTTCAGTGGTAAGAGGTACAGTTAAATGACATTTACCAAACGACTCAGCAGCATGAAATACATAGA
CTATAACTGTTTTCATGTTGATGCTCCATGCTGACGTGTA
>M00285:128:000000000-BF978:1:1104:1978:14249_1:N:0:46
ATTTCTTACTGAAATGTGAATATGTCTAACCTGGTGTATGTGAGCAAAAGTGTTTGGTCATACCCTGAAGCACAGTGACT
CCCACTAAGTCTAAATCATTGTCATCCAGCAGTACAGCTGAGGCCCCATGTAAAATGTGAAAAGCACCCAAGAACCAACA
CATCCCACAAAAGAAGCTTATATGATTGGCTGTCATCCATTACATGAAATGTTCTCTACCTCCACCAATGGTGCTCTTTG
GCTGCAGTGTATTTATACCATCTCCAAAGGTGATGGCAGTTCCTCATCTAGGTACTCTG
>M00285:128:000000000-BF978:1:1104:25886:14250_1:N:0:46
CAATATCGCTTCCATGGAGACACAAGAAATTTTTCAGATGCTGGAATCTGGAGCAACACGCAAAATGTGCTGGAGGAACT
CGGCTCCATGCTCCTTCTCCACTTTGAGTGGTTATGAACAGAGATTCCCGAGTCAATGGGA
>M00285:128:000000000-BF978:1:1104:9328:14251_1:N:0:46
TCAAGACTTGCATTTGAATTGCCAAGGTACAGAAGACTATAAACCTAATGCAGGTAACTGGTATTAGTATAGTTCGTGGA
ATAGTCAGTTTGTTCTTGGTGGGCTGAAGGGCCTGTTTCTGTGCTGTATGACTCCATGTCAAATGAGACTAGCGGAATAC
TGTTTTGGCACAGACTAGAATGTCCGAATGGCCTGTTTTCTGTGCTGTAGTATTCTATGGCGCGAT
>M00285:128:000000000-BF978:1:1104:6715:14252_1:N:0:46
AATCCTTTGAAAGACAGAAGCAATGAACATATTCATTTGGTTTTCGTCTTGTGGCTCCAATAGGTCTAACTGGATTCCAT
AAATTTGCAACCCCCATCATGGGGAATGTGGCCTGGTGATAGCATTACCAAGTTGTGGTGTGTATCACAGTGCTATCATT
GAGCTACTCAGAATATTACTCTGAGAATTGGAATGGCCCTAGGGTACTAAAACTGATTATGATTTTTTTTTGGCTTGACA
AGAGGAGCAGACAGTGTGAATTGAAGGATAGTGATGTGTCCTTGCCGCAGATGGGATTCG
>M00285:128:000000000-BF978:1:1104:3102:14252_1:N:0:46
CTTTGCCTAATGATGTCCCGGAGTGCTGGTCACCTATATCCAGGTTCATTCAACAACTGGAGCAGGTGGGTCCTATGCAG
GGAGGTAACAGTGCTTTATTGGGTCGCTTTTCAATTCTGTTGCAAAACAAGGCAGGAGAGATCATGGTCATTTCCATATA
CAATGAATCTGT
>M00285:128:000000000-BF978:1:1104:20973:14253_1:N:0:46
GATTCTACCTCTGAAGTTCTCCCACATCACAAGACCAAGGTGCCGAGGTTGAGAGGGTGGAGAGCTTCAAGTGAACATTA
CCAATGGCCAGTCCTGGTCTAACTACGTAGATGCCACAGCCAAGAAAGCTCACCAGTGTCTCTATTTCCTCAGGAGGTGA
AAGAAATTCGGCACGTCCCAATTGAACCTCACCAGATTTTAATTGATGCACCATAGAAAGCATCCTATCACGGCTTGGTA
TGGCAACTGCTCTGCTTGGGGCCGCAAGAAACTGCAGAGAGTTGTGTACACAGCTCAGC
>M00285:128:000000000-BF978:1:1104:29214:14253_1:N:0:46
AATTTAGTTGATTATCCTTTGTAGGTTGGAATACCTGGGATCACCTGCCATTAGTGTTTAAAGTACAATAAAACTCCAGT
AATCTGCCACCTTCAGGACTTGCAGTACCAGACATGCAGATTTTCCAGATTGATGGATGTCATTCATATTAATTACCCAA
CACTTCTAATTCACTTTTTTAAAGATGTTGCACAGTGGCATAATAACACTTTCAGTGAACTCAGTGTGGGAAATGGGGCC
CTGGTGAGCTGGTTACCAAACTCAGGTTTTCAAACAAGTCAGCAGGTTATG
>M00285:128:000000000-BF978:1:1104:11167:14253_1:N:0:46
CAAATGAGACCTGCAGTTCCCATCCCTTTCCCAACCCCCACCCCTTTCACACCCCCCTCCCCCTCCTCCCCCACATACCG
CCCCAATCCACCACGTTCCTCTTCACCACCAGCGACGGAGATACTCAGCTGTCGCTCGACATGACAATATGTACACAGTA
CAGTGACCTCTGGTACTATGCCATTTTGATCAATGAGCTTCCACGACCTTTGTCATCTGCTGGGCGCTCTGCGTCTCCGT
CTCGTGTGATGCGCACCAGCTACTCGTTACTCTCTTCTGCGACATATACAGCAGTGCCC
>M00285:128:000000000-BF978:1:1104:17443:14255_1:N:0:46
AATGACCCTATGGCTTTCAGTTTCACTTCTCTCCCACTATTGCCACAATGTTCTGCTCTGCTATCAAGACCTGCTGAGAG
GTAATTAACCTGAAACATTAATCTCTCTCAGATCAGCTGATGGTTTCCAGCATTTTCTGTTTCTGTTTCCATTCCATCCT
CTGCATGAACTTCCTATAATCTCATTTAGCTGGCAACTGGATTTGCAGCATGACCTCCCTCCGAGCTGTTAGTTCTCTGG
CTGTGCTTATGTGAGAAACTTAAACCATGCACAAAGCAGCTGTTTTTAATGTCAACCAGT
>M00285:128:000000000-BF978:1:1104:17069:14255_1:N:0:46
CGGGTAGCGTCGGAGCGGGCAGCGGAGTGAGAGGGAAGCAGAGTGACCTGGGCTTAGGCTCAAGGGGCTTCGGCGAGAAG
TGGCAAGGAGAGTAAGTAAGTATCTGGTAAGTAGACGGAGGTAAGGTTTCTTTGTTGCCTATTACAGTTTGTGGGTCCGA
TTTAGCCAGGTCAAAGATGGACAGTCAGGGGGAGGACAGGCTAGTATGCTGCAGCTGCTTGATGTGGGAAGTCGTGGACC
GTACTGCGGTCCACACTGACTACATCTGCAGCAAGTGTGTGTGGCTGGAGGAACTTCGGC
>M00285:128:000000000-BF978:1:1104:15547:14256_1:N:0:46
AAAGGTTGGACAAACTTGGGTTGTTCTCCCTAGAGTGCAGGAGGCTGAGGGGAGACCTGGTAGAAGTAGAAGGGGGTGTG
GGGGAGCAGAGAGGGAGTACGGTGGGGGTTTCTGAGACAGCGGACCTGAGGTTGGAGAGGAGGAGGTTGAGGGGGGATCA
GAGGAGGAAATGTTTCACACAGGTGTTG
>M00285:128:000000000-BF978:1:1104:28270:14257_1:N:0:46
GATCCCTGAGGCACACCACTAGTCACAGGCCTCCAGTCTGAGAAACATCCATCCACAAACACTCTCTGTCTTCTCCCACA
CAACCAATTTTGAATCCAGTTTACAACCTTTCCATGGATACCTAGTGTCTGAACCTTCTGAACTAACCACCCATGTGGGA
CCATGTCAAAAGCCTTACTAAAGTCCGTGTCGACAACATCCACAGCCTTTTCTTCATCTATTTTCTTGATAACCTCCTCG
AGAGACTCTACAAGATTCATTAAATACGATCTACTGTGCACAAAGCCATGCTGACTGTCC
>M00285:128:000000000-BF978:1:1104:6343:14258_1:N:0:46
AATTGTCAATACTCCATTAACTGTCAATACGCCACTAACATAATTGGAGTAAAATTTAGTTTGAGCTCAAACAGGTCCCT
GCCGCTGAAAGGGTTCAAGCATCATAGGTGATCAAGCAGTAATGTTTTATATTATAAAGCAAAAGCTGTGACATGCAAAT
CAGTGTCAATTTAACAAGCCACATAAACATTTCTGAAAT
>M00285:128:000000000-BF978:1:1104:28898:14258_1:N:0:46
CCTCATGATTTCATACGCCTCTATAAGATCACCCCTCATTTTCCTATGCTCCAATGAAAAAGTCCCAACCTACTCAACCT
CTCTCCATAACTCAGTCCCTCAAGCCCCAGCAACATCCTCGTAAATCTCCTCTGCACTCTTTCCAGCTTAATGGCATCTT
TCTAATAGCAAGGTGACCAAAACTGAACACAATATTCCAGATGCAGCCTCACCAACATCTTGTAACAACTGCAAC
>M00285:128:000000000-BF978:1:1104:18625:14259_1:N:0:46
TTCTATGAAACCTTTAATAAGAAACTGAGAAGACAGGAAATAAAACAACTATTGAAAACAGTCCAGTTCTTTGATACTAT
TGATTGGCTCATATACTTGACACTGCTGCCTCATCTAGGAAATGCTAGCCTTTGGCTATTGTGCTGTGGTCCTCATTTAA
ATTTCCAGTGCTCGGAGAACTTGAAGACCACTCTTTTGAACTTATTGCAAATTTTCTTGTGATGAATACATTTCTAGGCT
AGATAATAAAGCAAGATTGGATTGATTTGGTTTCATCAGGCTAAAGCAG
>M00285:128:000000000-BF978:1:1104:3850:14261_1:N:0:46
TGTGCCCTCCTGATCCCAACCACTCGATGAGCTGTAGGTCTTTCCTTCGTGTCACTGTTGATTCTCTCACCAATCACCTT
CATCTTCTGTCCCCTGGTTCCAGCCAATGGGAAAATGCTTCTCTCTCTACTCTGTCTAGCCCCTGAATGATGTTGAACAC
CTCTCTCAGATCTCCTCACAACCTCCCCCGTTCCAAAGAGAACAAACCTGATTCCTCCAGTCCCTCATCACCGGACTGGT
TCTGGTAAACCTCTTCTTCACCCTCTCCAAAGCCTTCACACCTTTCCAATGTGTGCAGCT
>M00285:128:000000000-BF978:1:1104:10034:14264_1:N:0:46
GCCTATCCTAGGGAGAATTTTCTAATGAGCCCAAGTTAAATACTCAATAACATTTGGCACAGGATGCTGCTTATTAGTCT
CATATACAGCAGTAATAACAGAAACTTGGCAAACAAGCTATTTAATTTCCTGAGATAACAAAAATGAAATGTACACTTCT
ATAATCGTAAATTTTAAAAAGTATGAGTCATGTCCCCCATGGTATTGCAATTAACAATTCAGCAATATCTCAGTGAATCA
AATGAACCATGGTTGCTCTGTCCCTCACTCAGATATTACAAAGTGGGGAATCACGTGATT
>M00285:128:000000000-BF978:1:1104:29127:14264_1:N:0:46
GAATAGTTTCAGAAGCTGGGAGGTGATAGGTGGGGGCTGAAGATTATGGAATCTGAGGGGAGAGGAGAGGAGGATAGAGC
ATGGAATCAAGTGAGGGAGGTCGGGAGGGCAGATGAGAACAGTAGGGAAGGGTAAAACTCTGTTAATCCAGGGCATTG
>M00285:128:000000000-BF978:1:1104:19415:14265_1:N:0:46
GATCTACACTCTTTCCCTACACGACGCTCTTCCGATCTGGACTACACGCTTTCCCTCCACGGCTCGCTTCCGATCTCGAC
TACACTCTTTCCCTACACGACGCGCTTCCGATCTAGAAAGGAAGAGCGGCGGCTCGGGATAGAGTACAACCAAACATCCA
TTACTGGAGACGTCTGAGTGTAAATCACACAGAACGAGTAAACTACCTAACACGTCTTTATCCGACGTGGATGAACTAAT
AATACCAGTTACCCGTTCAGAAATATAATCTCTTGTGTGGACCAGATACATAGCTTAAGT
>M00285:128:000000000-BF978:1:1104:4423:14265_1:N:0:46
ACATAACTACACTGTGTAATGAATTGACCTGTACGATCGGTATGCAAGACAAGTTTTTCACTGGACCTCGGTACTAGTGA
CAACAATAAACCAATACAAAATCCCTCCAAGCACCACCCCTCCCCCCCTCCCCCTCAATTTTCACTTTTTTTAATCTTTT
TTTCCAGTCCTCACTCTCTCCTAGTCCACACTCTATCCAGCCACCCACCACCCCCCCCTCTCTTCCCTCATTTTTATCCC
CAGGCAAAGCACAAGTACACTGTACCTCAAAACTTTCCCCCCCACAGACTCTCTTACG
>M00285:128:000000000-BF978:1:1104:7645:14265_1:N:0:46
GGACTTACTGCTCATGATATTTACCTTCCCCTTAGTCCCTCCACTAAGTAACTTGGTGCGCTGGTTCCCAACACCCTGTC
AAACTGTTTAAAACTCTCCCGAGTGGCACCCACAAACGTCCCAGTCAGAATGTTGGTTCTCCTCCGGTTAGGGTGCAACC
AGTCCTTCTTGTACAGGTCGCCATTTCCCATACGAGCTTCGCATATCCAATAACTTGAAAC
>M00285:128:000000000-BF978:1:1104:11212:14266_1:N:0:46
TTGCTTGTTAATCCTTAGGTTGTTTGTTCAGCCTGGATAATTTTCTCTGATATAAGCAGTTTGTCACAGTACATTTTTAA
GAGCCCAAGAGTCCTTTCCGAATCCCAGTTTTATCGATGTTTGCAG
>M00285:128:000000000-BF978:1:1104:26544:14266_1:N:0:46
GAACCTGGGTCACTGATGCTGTAATAGCATTACACTAACTGCTGCACTACTGTATTTTACATTTAGGGTAAGGCTTGAAT
TTCAGATTTTGGAGAGTCATTTCAGTGTATTAAAAGCTGCATCAATCTTTCTTAAGCTGTATGACCATAGCACCCTGATT
AGA
>M00285:128:000000000-BF978:1:1104:10331:14271_1:N:0:46
ACTTTTAAGAGAGCCTTGGACAGGTACGTGGATAGAAAAGGTTTAGAATATTATGAGGCAAATGCTGGCGTGGGATTAGC
TTGGATGGCGCATCTTGGCTGGCATGGACCAGTTGGGCTGAAGGGCCTTTTTCCATGCTGTATAACTGTATGACTCTCTG
ACACTGCAGGTTGAAGCCTGCTAAAAGGAGACGTGTC
>M00285:128:000000000-BF978:1:1104:22627:14271_1:N:0:46
AAAAGGAGTTCGAAATAAAAGTTGGAGTTACCTGAAGTAGATACAAAAATTTTGGTAAAATATTCATTTTAACTGCATTA
GTTTGGCCAATCAATGATAAAGAGAATGGGGACTATTTAGTAAATAATTGTTCAATGTAATTAATTAAAGGTAAAAAGTT
AACCTTAAATAAGTCCTTGTGTTTCTTGGTAAT
>M00285:128:000000000-BF978:1:1104:12119:14273_1:N:0:46
AACAGTTAGGGATAAGATTTAGAGGGATACGGACCAAATGCGACCAAATGGGACGAGTTTAGATGAGCATCTTGGTCAGC
AAGGGCCAGTTAGGCTGAAGGGCATGTTACTGTTCTGTCCGACTCTCTGACTCTATATTTACAGGGAGACTATGCAAGAA
TAGAAAGGAGCAGGGAAAAGAAGAAGAAAAGCAAGAACAGACTTGAGTGGAGCATGAATACAGCATGGACTGATTGTGCT
GAATGGCTTATTTCGGTGCCATTTATCTCATGTGATCCTATAAACTGAATAGATG
>M00285:128:000000000-BF978:1:1104:17374:14273_1:N:0:46
TCGTGCTCAGATTTCTTGGATTTATTACCTGTTACCCATCAAAAAAGCTCTGAATAGTAATTATTGTGGGAGATTCTAAA
AAAGTTAAATGTTTTCATTTTCCTCTTTCTATTTCTCCTCTCATTTCAATCTTTCTCTCTCTTTATTTCCCTTTCAGTAC
CTTCATTGACATTAATTTCAACCTCTTAACTTGATGTTCCTTTCTAAATCCTTCTCTTGTTAAAGTCACAGTCCTTCAAC
CTGTTAAGGAGATATTAAGCTGCTTGCCCTGTTCACTAATGTCTCACATATACAATATTG
>M00285:128:000000000-BF978:1:1104:1826:14274_1:N:0:46
GATTTTAGCAAGGCTTTTGATAAGGTGTCCCATGCGAGGCTTATGGAGAAGGTGAGGAGACACGGGATCCAGGGGGACAT
TGCGGTGTGGATTCAGAATTGGCTGGCCCGCAGAAGGCAACGAGTGGTTGTGGAAGGGTCATATTCTGAGTGGAGGTCGG
TGACCTCTGGTGTACCTCAGGGATCTGTGCTGGGACCCTTGCTGTTTGTCATTTTTATAAATGACCTGGATGAGGAAATG
GAAGGGTGGGTTAGTAAGTTTGCTGACAACACAAAGGTTGGGGGAGTTGCAGATAGTTTG
>M00285:128:000000000-BF978:1:1104:13510:14276_1:N:0:46
TTTAGAATCAATTATATACTTTGCAATAATAAAATCTGAAAGTACTGGAAACACTCAGCAGATCAGGTAGCATCTGTTTA
AAGAGAAATATAGTTATCACTTCAGATCTAAGACCATTTGTTTAATGGATTTCCATGAACTTTCATGTACAATTAAGGAA
AGATTGTAGCTATTTTTCACTTGGTAAAGTCCCAGAAACAGCATTGTGATTATGATCAAGTGATCTCTTTGGCAAGATTG
GTTGTGATTTGAATTTTTTGCTAAGGTATTGGGAAAATTGTCC
>M00285:128:000000000-BF978:1:1104:27931:14277_1:N:0:46
TACTGTTCTATGTTCTAATCTCCCATCTGCTTAGCCAAATATGTTTGAAAGATTATTCATAATTTTTTGAAAGTAAAGTG
GGTATCATATGCCTCTCAGCTAACTCCCTGAAAACAGATTAATAGTTAATCCATTTTTATGTGACCTTGCTGCATGCCAT
TTGGCTCTTGCATTTGTCTACAGGAAACGACAATGACTACATTTTGAAAGCAGTTGGTTGGCTGCAGACATGAAAGGCAC
CAAACAATATAGAGCCTTTGAACATATGAAAGCAGTTGCT
>M00285:128:000000000-BF978:1:1104:26154:14278_1:N:0:46
GGAAGGGATACACTACATCATCTGGCCTTGTTTTGCACCAGCGAGTTCACACCGGGGAGAGGCCCTTTGCCTGTCCTACA
TGTGGGAAGGGATACACTACGTCATCCGGCCTGGTGATGCACCAGCGAGTCCACACTGGGGAGAGGCCATTCACCTGCTC
TGAGTGTGGGAAGGGATTCCCTTCGTCATATCAGCTGCTGAGACACCAGCGAATTCACACTGTGGAGAAAGATTAAACAT
GCTGT
>M00285:128:000000000-BF978:1:1104:12728:14282_1:N:0:46
GGAAGCAGCAGCACTCTAAGGGGAGGATGCAGCAACCATGTCTGACAAGGCAGCAAAAGAAGGTAAATAATACAGCTAAG
ATCAAGATCACAAGATAATGGAGCAGAAGCAGGCCAGTCGGCCCATCGAGTCTGCTCCAAAGGGAAGGGAGGGTGGGGAA
AAAAGGATAGAAAAAAAAACAAAAAAAAAAAC
>M00285:128:000000000-BF978:1:1104:9668:14283_1:N:0:46
GAAAATCATAGGTGATGTTTTCCCTCAATGCCACTTTCCTGCACTAACCCTAAATATCAAGAAATCTATTGATCTCTTCC
TTGAATATATTCAGACACTAAGTCTTCACAACCCCCTGAGATAGAGAATTCCAAATGTTGTCTATCCTAAGTATTCTTTT
CATTTCTGTCCTGAGTGACCAACCCCTTATTTTGATATTGTCACCCCTGGCTCTACCATCCCCGCTTGGGGAAATAGCAA
CCTTGCAACAGCCCCTTAAGAGTTGTGTGTTTCAATGAGCTCACCTGCCACTTTTCTAA
>M00285:128:000000000-BF978:1:1104:19372:14283_1:N:0:46
CATTAAAGATACCACAGCATATATAAATTAGTAGTTTTACTATTGTTTTATTTCCTCTACCTGTCCATTGAGGAAGAGTT
AACGGCACCAAAGGAGCTATTGTGCCTGATGGAGAACTTTATAGAAGAATCCAGAACTCATCCCCTGCGCTCTGCTCTTC
CAATTACTTGTATCGCCTTCTGCTTCACAGTTTTTCAACTTACCTCAACCACTTCCTCTTCCAGTACAAAATGTTGCAAT
GCAAAA
>M00285:128:000000000-BF978:1:1104:13880:14286_1:N:0:46
CACGAGAAAGGATAAGCACTCCTTTTGTTTTCTGGTCATGACAATTGATTAACCGGCACTTCAGTGACGGTGATCCCATT
GAAGAAATGTCTTCTCACTATATTTTGCATTTGTGTAACATCTGAAGTTGTGTGCATATCACGGAGTTCCCAACTCTGAA
TATTTTATTTGTAACTCAATCTGAAGGGAGGAATCCTGCAGAGAGTTGCTCAAAAATTAATTCTGTGATTTGAGAATACA
AGTTCAGAATTCATTTTATCTTTGTACGTCAATGATTTCCAAAGTCTATGGAGTCTTGC
>M00285:128:000000000-BF978:1:1104:7953:14287_1:N:0:46
GTTTTTAAGGCTTCCCACTTCTGATGAAAGATTTTTGACCTGAAATATAAATTTTATTCACTTCTTCAGCGTTAAACTCT
ACCTTGCTGAATACTTCCAACATTTTTGGTTTTACTTGCATAGATTGAAGCCATTGCCTTTGTCCTTTGGATTTCCTCAG
TGGCTGCAGAAGTCACTGTGGACTTTGGTCATGTGTTCACTGCATGGAGACTCAGTGACACATAAGGCCCAGGCATTAGA
TGTTGCTGCTCCGGCCTCACACGGGGAAACACTGGACATGTGGCCCAGAGCCATGTTTGG
>M00285:128:000000000-BF978:1:1104:5895:14288_1:N:0:46
CAGAGTGAAACTCCATTTCGATGTAAGACATCACCTGTAGACAATGAAATCAACCAATACCAAATCAAGTGCTGAGAAGG
AAGTCCAAACCAGCAGGCTCTTGGAAACAGTTAATATTAGTAACCAAAACTGGGTTTCTCATCCTCTTTTTAGAAAATAG
TTGATCAATATCAATTACACACCTACCATCCATCTTCTGTTGTAATGGAGTGGA
>M00285:128:000000000-BF978:1:1104:11400:14288_1:N:0:46
CTATTCACTCATTAAGCAGATAAACTTACGTATCCCAAGGTGATCCCGCTTTTACTATATCAGAGACATCCCCACCCCCC
CCCCCCCCCCCTCCGCCTTACAAGCCTCTTTTTTTTCCCTTCCCAATCTTCCCACCCCCCCCCTTCTTCCCCCCCCACCC
TGCCCCACCCGCCCGTCCTCTTTTCCCCCCCCCCCGTCCCCCCCCCCCCCTTGAATCCTTTTTTTCTTCTCCCCCTCATC
GGAAGAGCACATTTCTGAAACCCCGTCACTCCCCCCAAAACCCGATGCCCGCTTTTGCCT
>M00285:128:000000000-BF978:1:1104:23350:14288_1:N:0:46
TGGTGTCCGTGATGAGCTGGGCTGTGTCCACAACTCTTTGCAGCTTTTTGCAGTCCTGGGCAGAGAGTTGCCATACCAAG
CTGTGATACATCCAGATAGGATGCTTTCTATGGTGCATTAGTAAAAGTTGGTGAGAGTCAAAGGGGACAAATGAAATTTC
TTTAGCCTCCTGAGGAAGTAGAGGCGCTGGTGAGCTTTCTTGGCTGTGGCATCTATGTGGTTTGACCAGGACATGCGGTT
GGTGATGTTCACACCCAGGAACTTGAAGCTCTCAACCCTAGCACCATTGATATAGACAGG
>M00285:128:000000000-BF978:1:1104:5556:14290_1:N:0:46
CGCACCAGCCCTCCTCCCTACTGCACACCCAGGCATTGCAGGGTGCACCAGCCCTCCTGCACACCCAGGCATTGCAGGGC
GCACCAGCCCTCCTGCACACCCAGGCATCGCAGAGTGCACCAGACCGCATCCCTCCTGCCCACCCACGCATTGCAGGGCC
CACCACCCCTCCTCAACACACACACATTACACGGCGCACAACCCCTCCCGCACACACACACACTGAAGGAAGGACCAGAC
TTCACCTCTCCACCACACCCAACGAATGCAGGGCGCAACAGCCCTCACCCCCACTCCCAC
>M00285:128:000000000-BF978:1:1104:4997:14292_1:N:0:46
GTGCATCCTTGAATTTGATTGCTCCATCACCACCTAATTTTGTGTGAAAATATTCTTTAATGTATCCTTCAATCAAACTG
ACCTTTTTTACTCTTACCACTTATTCCCTGCACTTAAAAATAAACTTAACTTGCTATCACAATATATATCTGGTTTTCTT
CAATATCACCATTGTGGGGAATGTCTCAGAACAGATGTTCCCCTTGGGAGGGTAGGGGACAGGAACATTGAAATAGTATG
ACTTCAACCACTGTTTTTAATTTTGCATCAGTAATTGGCACCACTGGTATTGGTTCACTG
>M00285:128:000000000-BF978:1:1104:14195:14293_1:N:0:46
GATCTACACTCTTTCCCTACACGACGCTCTTCCGATCTGAACTACACTCTTTCCCTACACGACTCTCTTCCGAACTGCTC
TACACTCTTTCCCTACACGACGCCCTTCAGCACTCATCTACATCCCTTCCCTACACGATACACCTCCAACCTAGACGCGA
TCCCCATTCGACAGTCGACGAGCCCGGCTCTGCAGTCCGCCGTTCCAGTCGCGCACCACAAACTAAAGCCCTTACTGCCA
CGACTCACAAACAGGACCGAATGATAGAAAGAGCTAGTGACAAGATATGAGGCAAGCTAT
>M00285:128:000000000-BF978:1:1104:8907:14293_1:N:0:46
GATCTACACTCTTTCCCTACACGACGCCCTTCCGATCTGGACTACACTCTTTCCCTACACGACTCCCATCCGATCTAATC
CACTCTCCTTCCCTACTCTGCTCTCGTCTCACCTCGACTACACCCGCATCCGTTACTGTACCGCACCTCGCTACAACTCC
CACGTTTCCGGGTAGTGCACTCTCATGAGTCATAAGAACACGCTTAGATTCTCTAGCAGAAAATAACCGAGCATAAGTAC
GTCCAGCAAAGCCAATTCATGTATGGTGTTGAATCTGATTATACATGCCAGATCCATCCG
>M00285:128:000000000-BF978:1:1104:7987:14293_1:N:0:46
TCACATACTTCTCCCGGTCTTGTGGCCTACAGCCACTGAGATATTTGCCCTGTTGTCATTCTAGTCTCTTGCCAGAATTT
GAACTGCTCCACTAATGGCAGGTCTGCCTTCAATTGAATGGTCCCAAACTCTGAATTTCTCTTCCTATGCTCTTCCCCAT
CCCTTCCCCAGTATCCCCAAGGAAATAACACGGGAAGTAAGAGCAGGAGTAATCC
>M00285:128:000000000-BF978:1:1104:26805:14293_1:N:0:46
CCAAATCGAAATCTGGTGATATATCAGAGATTATACTTAATTTAATGTTACCCAACGACTCAGCAACATGAAATAGATAC
ACTACGACTGTATCCATGTAGATACTCATGGGTTGTGTGAAGAAACCTGGAAATGAATGGTTTTAGCTTATAAAACGCTG
TTTTAGCCAAATAAGAAATCTGGTGACATATCAAGATTACCTTTTCATGGGTAAGAGGTACA
>M00285:128:000000000-BF978:1:1104:12576:14294_1:N:0:46
AGTTCAGTTAAGATTACTAGAAAGAAGGTGCTTAGGAAGCTAAATGGACTAAAGACAGATAAGTCTCCCGGACCAGATGA
GGTGCACCCCTGGGTTCTGAAGGAGGTGGCTTTAGAGATTGTGGAGGCATTGATGATAATTTTCTAGGAATCAATA
>M00285:128:000000000-BF978:1:1104:7786:14301_1:N:0:46
GTTCTTGTGCCCAGAGCTGAAGGACCCATTATGCAATCCTTCTGTGGGCACTTCAAAGAAACTGCTTTAAACTGAATTAA
TAATGTTAATGATTCAGTGCAGTGGGTAGTTTTTTTTGCATTTATAATTTGGCATATATGGGGAAGTGGACTTGTGTGGA
AGTAAGTAACCATTTAGTATGTTAACAAATAGAGTTACAATAATACGGTCAGACGTGGTACCTGTTCATGACACATTTCC
TGCTCTGCCCTCAGCACA
>M00285:128:000000000-BF978:1:1104:11656:14301_1:N:0:46
CAGAGGTTAAATGCAGATATATCACAAGCATCTCATTTTGGCTCAAACCGCGTTGCAAAGCAGAATACATTGATTCACCA
CTTTCTCCTCCAACCCTTTGCAGGAAGCAGCAAAAAACAATTGTAATGTATGTATTTCAAGGTGCTGAGTCGATTGGTAA
CTTTTATTTGACTGTACCTCTTACCTTGAGAAGTTAATTGCAGATATATCACAAGTATCCCCATTTTGCTGAAGCAGCGT
TTACAAAGCAGAATGCTTTGATTCACCACTTTCCCCATTAACCCTATGTAGGAACTTCCT
>M00285:128:000000000-BF978:1:1104:20611:14304_1:N:0:46
GATCTACACTCTTTCCCTACACGACGCTCTTCCGATCTGGACTACACGCTTTCCCTCCACGGCTCGCTTCCGAACTGGAC
TACACGCTTTCCCTACACGGCGCGCTTCCGATCTAGATCGGAAGAGCGTCGCGTCGGGCAAGAGAGTGTATAGAACGGTA
GCAAAGTAGTGCGCGTGAGTAACGCGGCACCTGAGGCGCGAACGCACGGAGGCACAAGTGTATGCCAGGATACGACAAAC
TAGCAAATGTAGCAGTAAGAGGAATGAGAGGACGACTCACAGCAACGAACAGATGATCC
>M00285:128:000000000-BF978:1:1104:14504:14304_1:N:0:46
GTGGGATTGGAGATCTGAATTTTCTGTGATTAGGTGGATTGTGAGGTCTCCATGATCTTAATCAGTGCCTTGTGCAGGGA
TTAAAGGGAGCAGGGAAGGGCGATTACTCCAAATTAAAAGGGCCAGACTTGGGGAGACCATGTTTGTGAGCCAGCAGATG
CTCTCTGTTGATGACCAATGTAAAACCTGCACTAAACCCAACCTGGAATGCTGTGTGTAATGCTGGGTGCAGGGGAGCTT
TAGTGGAACAGTGGAAGGACTTCAGTTCGTGCAGTGAGGGGACCAGGGTAGGGAAAGGGG
>M00285:128:000000000-BF978:1:1104:16526:14305_1:N:0:46
TTTACTTACAGTGTGGTAACAGGCCCTTTCAGCCCAACGAGTCTGCACCGCCCATTTTAAACCCCCAAATTAACCTGCCC
GTACGTCTTTAGAATGTGGGAGGACCTGGAGGAAACCCAAGCAGACACTGGAGAACGTACAAAGTCCCTACAGTCAGCGA
CGGGAATTGAACCCCGATCGCTCGCACTGTAACAGCGTTGCGCTAACCGCTACGCTATCGTGCCACTATATAAATATAGG
TAATTTTTAAATTTTATTTTGGCTCAATGTTTTAAATTAATTTTATAGATATG
>M00285:128:000000000-BF978:1:1104:25607:14307_1:N:0:46
AGGATGAGGTTATCCCTCAAATCAACATAATCAAACTAGATTAATTGGTTCCCCACCCCCCCCCCCACCCCCTCCCACCC
ACCACACACCTCCCCCCTCATTCCCCCCATCTCCCCTTCCTTTATTTATCCTCCTCCTCCGCTCCTTCTCTTCTTTTGTC
ATTCTCTGTACGCTAGTGTCCAACGCCTGAACCCCAGCTACCCCGCCCACACACACCTCCCGCCTTCCCCTCCTCAACAC
TACAATAAACTAACACTAACATACTCAACATAACCAACGACGTACTACCATACGGTAAAC
>M00285:128:000000000-BF978:1:1104:26584:14308_1:N:0:46
CCATGTCCAAACATAATACAAGCCAATTCTTTCACAGCACCAGTCCATTACCTGGAATCCGAACCTTTCAATTACTCTTT
CAGAATCTCAACTAGTTTTCTGTGTGAGGGCTTTCATTTATTGCTAAATAAACACTATTTTAAAACAGTAGCTAGAACTA
GTAACCCTCCAGGGA
>M00285:128:000000000-BF978:1:1104:19150:14308_1:N:0:46
TTATCAACAGATCTAGTCTAGTTTTGTATTTATTTGGTTCATTTTCTGAACATTCTTCACAATTACCCTTGAACAATAAT
GTTGCAATTAATATATTTGTTTTACCATTTTCATGTTGTGCATTGCAAATAAACAATTCCAACAATATTTACATTATTTA
CAACTAACAGGAACAAATCAATCTTGCTTTCCTATATTTACTCCATAAACCATAATACTACAATACATAAG
>M00285:128:000000000-BF978:1:1104:25569:14309_1:N:0:46
CCACAACATATTTTTAAGAATGAGATAGATATGTTTGTAGATGCAAAAGACATTCATGGGATTATAGGAGAGAGAAGGAT
TATGGTCCTGAGTTAGATAATCAACTGTGGTTCTATTGAATGTTGAACAGGAGCAAAGGGCTGAATGGCCAACTCCTGCT
CCTATTTTCTATGTTTTTGTTTTAATTTTATTGTCATTTAATCAGATCACATATCA
>M00285:128:000000000-BF978:1:1104:21019:14309_1:N:0:46
GCCCTGCACACTTCTGCAAAAAATGGTCTCTCTGTGCTTCTGCACAAACAGAACTTTCATTTCAGATCTCAGTAAGTATG
AATTTCTACTGTTTGTTCTCATTGCATATCCCTGGGTGACAGTCTGATGAGTACGCTTTCAGATTTAGATTTGCTTTTCT
TCAGTGGTGGGGTCATGTGAGGTGAAAGAATTCTGTTTGTGTGTTTGAATCTCCTGAGGATTGAGGTGTTCTTTGCCTCC
TAGCAACTGAATTTTGAGCTCAACATAATTATTGCTCCACAATGGACTCTGGTGTTATT
>M00285:128:000000000-BF978:1:1104:15679:14310_1:N:0:46
AGCACCAGAAGTTGGAAGATGACAGGTGGAAGTGACTGAAGGGCTGAAGATAATGGAATCTAATGGGAGAGGAAGGTAGA
GGAGGTGGGGTGGGCGGATGGAGTGGGTGGAAGGGGAAGAGACAGTGATGGGGGGCTGTGTAGATCAGGAGGAGAGAGAA
AAGGGACAGAGGCGAGCAGTTTACTGGAAGTTGGAGAAGTCAGTGTTCAAGCCACCAAGTTGTTGATTACCCAGGTGGA
>M00285:128:000000000-BF978:1:1104:13621:14310_1:N:0:46
GCCGGGGACGAGGAAGTCCTCCAGCTCATCCCCGGAGCCACCCCCGCCCTCGTCACCGCTCCCCAAGCCCCCTTCCGCCA
CTGGGCAGGTGCTGCCACTGGGCAACGTGCCCACCCGAGAATGGGGAGCAACCTCCTTGGGGGGTCCCGCCCCAGGGGCA
TCCTCACCACCCATGTCAGTCGCACCCTCAGTGCCCCCCCCCTCCCCACTCACAGGGGCACGCTCACACGGCACCACCGA
ACGGGCTGGCGACCCAGGAGGACTCCGACTCCCCTCAGCCCCGGGGGGGGAACGCACCCC
>M00285:128:000000000-BF978:1:1104:22579:14312_1:N:0:46
TGCCTGAATTGAAGCCAACTCCTCAACAAATCCAAGCTAGCACACCCACATGGTATAAACCTCCACAGACACAATTTTCC
ACCTTATGACGTTATGGAGTCTGGAATATTGCACAGATCGTAGTAAAGGCGAGTGGAGCAGACCAGGATAATGAACCCGT
GGGC
>M00285:128:000000000-BF978:1:1104:17088:14312_1:N:0:46
ATTGCAGACCCCAACCACACACCCACCCACACTGCAGACCCCAGCCACACACCCACCCACACTGCAGACTCCAACCACAC
ACCCACGCACACTGCAGACCCCAACCACACACCCACCCACACTGCACACCCCAACCACACACCCACCCACACTGCAGAAC
GGAAGAACACACGTCTGCACTCCACTCCCTCCGCGAAAACTCGTATGCCGTCTTCTGCTTGAAAAAAAAAATCAATCCAA
ACACGCACACTAATCACAACACACAACAATCATTCCTAACACGAGTACACTAAAGTTACC
>M00285:128:000000000-BF978:1:1104:5723:14312_1:N:0:46
AATATTAAGATGGAACTGTTTCTCCTGTCTTTTGTCAGTATGAATGAATATACTGCACCAGTGATAAAATATTGGCAAGA
AGAGTTTGGAATTCCATTTTTTTTGTATTATTGAATTATATAAGTACATTTTTTCTCAACAGTGACAAACTATCTGCTGA
ATGAACTCAGTGTGTTGGGCAGTTATCTGTGGAGGGATAGGAACTGTTGACATTAGAAGTGAAGAAGGGAGACGGCCGGT
ATAAAGAGGAGTGGGGGTGTGGGAGGAC
>M00285:128:000000000-BF978:1:1104:8741:14313_1:N:0:46
GAGAACAGCAGCAAGAGTAGTGTGTGTGCGTGTGTGTGTGTGTGTGTGTGTCTGTGTGTGTGCGTGTGTCTGTGTGTGTG
CGTGTGTGTGTGTGTGTGTCTGTGTGTGTCTGTGTGTGTCTGTGTCTGTGTGTGTGTTGTGCTGGGAATGTGGATGGGAT
AAGGTCAGTGTGAGAGAATGTGTGTTTTGTGTAGGAACTCGAGTGTGTGCAGGTGTGTGTGTCCATCTGGCTTCTCATGT
GAGTGGAGTCCATGACTTTGGGGGATGGGTGTGGTGAGGGAGTGAATTGAGAAGCACTAT
>M00285:128:000000000-BF978:1:1104:14541:14316_1:N:0:46
AACTGCTTGACGTGGGAGGTCGTGGACCTTGCTGCGGTTCACAATGGCCACGTCTGCAGTAAGTGCTTGAGGCTGGAGGA
ACTTCAGCTCACAATTGATGAGCTGGAGTTGCAACTTCATACACTGCAGGGCATCAGGGAGGGAGTTATGTAGATGCTGT
ACATCAGGT
>M00285:128:000000000-BF978:1:1104:22621:14317_1:N:0:46
NNNNNNNNNNNNNNNNNNNNNNNNNNNNNNNNNNN
>M00285:128:000000000-BF978:1:1104:7620:14317_1:N:0:46
AAAAACAAGAAAGGAAATAAAAGAAGCAAAGCCAGAGCATGAGAAAAGACTAGTGACAAATAAAACATAGAACAAAGAAC
ACTACATCACAGTACAGGCCCCTCAGCCCACAATGTTGTGCCGACATTTTATCCAGCTCTAAGATCTATCTAACCCTTCC
CTCCTACATAGCTCCCTACTTCTCTGTCATTCATGTGTCTACCTAAGAGTCTCTTAAATATAAAATGAAATCCAAAAATC
ACATAAACAGTGAGAGGAGTGCTGACCAATCAGGAGCAAAAAGAAGGTCTATCATTGAGG
>M00285:128:000000000-BF978:1:1104:20671:14317_1:N:0:46
CCCCCAGTATATTTGCTCAGTCATATAGGTGATTTAAGTTTGTCTGAATAGAACACACTACCAAGTGATTTACAGCAAGA
GGAACAGTGAGGGTAATTTACTAACAGGAGGCATCACATCTATCCCCACTTGGAACCCGCAACAGCCAACAACATGGCAA
TAAGGAATGGAACCTTCAGCTGATATTTTCAATCTGTTTATATTTTTCTCGCAAGCCTTATTTTATATTCTACTTTTCCT
TTCTTTATCAATGCTTTGG
>M00285:128:000000000-BF978:1:1104:3458:14318_1:N:0:46
GCAGCAGTGCCATCTAATGGAGATGTTGGAAACTCTGATTATACAAGTAAGAGTCCTATCACTGACAAAAATTTGCATTG
CATTATTGGCTGTTCTAGCTGGTGCCCTAGGAGTTTAAAAGTATTAACAGATTTGATTTATGTATCAAAGGCTGGCATGA
AGATAATGATCGAATACTTTCACAGCACAGCTTAGGGGAATTGACCAAACTTGGTAGTAAAACGGCTCTGAATCGAAGGG
TAAGAAACTGTTTTAAATCCTGTTTTACTTTCATCTGTTACTCTCGTGTTAAGGTTTTT
>M00285:128:000000000-BF978:1:1104:13773:14319_1:N:0:46
AGACGTGTGCTCTTCCGATCTTGTTCATTCATCTCATTACTAGAGCTTCCATGACACTGTACACCCTGCCACTTTTTTTT
GGCCCACGGGTTCATTATCTTGGTTTGCTCCACTCGCCTTTATTGCGATCTGTGCCATATTCCAGACTCCCTCAGCATCT
GGGCTTGGGGGCTGATTTAGGTTAAGGGGCTGATTTAGGTTAAGGGGCTGATTTAGGTTAAGGGGCTGATTTAGGTTAAG
GGGCT
>M00285:128:000000000-BF978:1:1104:15913:14320_1:N:0:46
CAGGAATGTGTTAGCAAAATCTGAGCCTTCTGCTCTTTGAAACTCCAATCACACAGCACTTTTCATAAAGCAACTCTCTA
ACAGAATTGAGCACAAAAGCAATGCAGTGTAATTTCCACAGCCAGGCTGAAACAGCATTTGGGCCTTCAGGTCAAACTGT
TATGAACTGAGTCAAGCCAACGCATGTAGCTCAAAGCTGGAAGAGCGATCACCTGGGTCAGCACTTCT
>M00285:128:000000000-BF978:1:1104:23308:14322_1:N:0:46
AGTAAAAACTGGGTGCCATGTGAAGACTCTTCTTCCCAGTGTCTCGGCGTTCCCTTTCCAGAAAGATTAAAATCCTGCCT
TTGGAAATAAAATGCTCAAACACAGACAAGGTTCCGGGAAAATGTTAGTCGAACAAGGTTGGACTGAGCGCACTCTGAAC
AGAAATATACACAGCAACATTTTGGCAAACATTGAAAATTAATGACACTTGGAAGCACATGCCGAGCAGATGAGAAGTTC
CCGCGGTGTTGCCGCTTCTCTCTTCTAACCAGAAGAAAGTTTAAGAAAAAGCAAAGACC
>M00285:128:000000000-BF978:1:1104:18624:14322_1:N:0:46
TCTCTGTAATTGTAACACTTAATTCTGCACACTGTTATTATTTTTATCTTGTATTACCTCAATGCACTGTTGTAATGGAT
TGATCAGTATGGACAGTATGACAATATGCAAGACAAATTTTTCATT
>M00285:128:000000000-BF978:1:1104:18257:14323_1:N:0:46
GCAACATTTAGAACCACATTGATCTGGAAAAGAGCAGTGCTGTTTATTCTGGAAAGGCTCAAAAGCAACATTATTTTAAA
AGACCATTTGCTGTAAACCTGCATTCATAGCCAGACTGCTTTGCAACCTTTACTCACTTCTCACTCTGCACACTGCTTAC
ACTGAAGACCAATCCTTTCTTGCATCCCCATATAAACTGCTGCAAGTAAAGCTATCTTCTGAT
>M00285:128:000000000-BF978:1:1104:18595:14323_1:N:0:46
ATACCATACACTTTGTGTAAGGCCTGAATGTTCGATCAATTCTGCTTCCCAATTAACCAAAGGCTGTGCTGGCACATGAA
AGTGGTGGGGACTTTCATCATTGAACTGAGATGTGTTTTTTTGATTTACGGGAAATGTTCCATGATTTCCATGTACCTTT
GTTATCAGAAGGCAGCGTAGTGCAGCAGGGGCAGATTGGTAGAAGACTTTAGTCTTGGAGGTGTCGAATATGAGTCCCAT
CCTCTCAGAGATTTTA
>M00285:128:000000000-BF978:1:1104:28073:14325_1:N:0:46
ACCACTAAAAATAAATGCAGAAAATGCTGGAAGTAATTTACAAGTCTATCCGAATCTGTGGGAAAAAAAAGTGCAGGTAA
TGTTTCAAGGCAAAAACCTTTCATCAGATGAAATGTATAATGAAAGATCTTTGAGCTGAAACATTAACTCTGCAGTTGTT
GGCTGTTCTGCTATGTTTTTCCAGCATTTTCTGTTCTTTTTTACTTCAGATTTCCAGTAGCTGCAGTATTTTAGTTT
>M00285:128:000000000-BF978:1:1104:24936:14325_1:N:0:46
AATCCTAGTTATACCATCACAAGGTACAGAAGAGAAAAGAAAGAACCTTTGCCTGCAATTTTAGGCCAAGGGGATGGTTA
TTGCAGGGTGTATAACTTATTCTTCTTGTCTATTCATTCCCAGGGACATTTGTACATCTACCTTTGCCTGACCACAGAGT
AGCATCACCTTTGAAAGGCCAACTAAAGCCCACTTAAAAGGCCAACGTGTAAAGCACATCAGCCTTCCTTCCCAATAAGC
AAAGAACTTCTGTGGCCTTATCCTGTCGCT
>M00285:128:000000000-BF978:1:1104:8229:14327_1:N:0:46
GCTCAAAATTGATGAGCTGGAGTCACTGCTTCAAACACTGCAGAGCATCAGGGAGGGAGAGAGTTATGTAGATGCGGTAC
ATCATGAGACAGTCACCCCACTTAGAGCAGATACTTCAGGGGGCTAGGTAGTAGATAGCTGGGTGACTGTCAGGGGAGGG
AAAAGCAAGGGGAAAACAAATAGCCAGACAGTGCAGAGAACCCCAGAGGCTGTTCCCCTCAATAACAGGTTTTCAACTTT
GGAAACTGTGGAGGGGGATAGCCTGCAGGGACCAAGCACTAGTACCCAGGTCACTGGCAC
>M00285:128:000000000-BF978:1:1104:22279:14327_1:N:0:46
TAGCTCTCTGGAGTAGAAAATGCCAAAGACTATAAACCACGAGAGAAGAACTTCTTCAGCTCCATCTTATAGGTGTGATG
CCATGTTCTGAAACTATCTCCCCTAGTTCTGGATAGCCCTACTAGGGAAAAACTCATCTCAGCAACCACCCTGTCAATCC
CCCTCAGAATATTTTATGTTTTAATAATCAGTTCTCATTCTTCCACACTCCGATGAGCATAGTCCCAGTCTGCTCAACCT
CTCTTTATACGTGAACTATTTCATTTCAGGAATCAACCTAGTGAAGCTTCTCTGCGTCAT
>M00285:128:000000000-BF978:1:1104:21197:14328_1:N:0:46
TAAGAGGTACAGTTAAATAACTGTTAGTAAACGACTCAGAATCATTTAATAAATACATTGCAACTATTTTCATGTAGATA
CTCCGTGTGTTTTGTGCAGAAAGTGGAATACAATGGTTATGGCTTTTAAAACGCTGTTTTAGCCAAATAAGAAATCTGGT
GACATATCAGATATTACCTTTTCAGAGGTAATAGGTTCAGTTAAATAAATGCTACCAAACGACTCAGCAACATGAAATAC
ATACATTACAACTGTTTTCATGCAGAT
>M00285:128:000000000-BF978:1:1104:15998:14328_1:N:0:46
CGATATACAATCAGCGTGTATCAGTGAACAGCAGAGAGACCACTGTAACTCCACTTTCAAAAATTCTCTTATGCTAGCAT
CTCCGATGGATTTAAATTCGATCTTAAGGGAAGTGCATTTAATTTCATTGGAAGAGCAGCGGGGGGGGGGGAATTTTTAG
CCCATAGACAAAACAAGAAGCAATACCTGGATGACCATGACAGCCTTCTCCTGCGGTAATACATTGCAAGGCATTCCACA
GGAGTATTATCCGTCACCATTTGATTCTGAGCCAC
>M00285:128:000000000-BF978:1:1104:18851:14334_1:N:0:46
TGGGAACTAAGAATTATATTGTTAAACATTTTTTATTGTTTATCTACCATTGTTTCTTTTAATCTAGTTTCCCAATCAGT
CTCAGCCAGCTCACCACTCATACCTCCATTACTGACTTTATTTAAATTTAAGGCCCTAGTTTCAGACTTAACCACACCAC
TTTCAAGCTTAATATGTAGTTCTATCAAATTGTGAACATTCTTCTCCAGTGGATTCTGTATTACAGAGTTACCAGCTAAC
CGTGGTTCTTTACATTATACTGGCTCCCGAGTTGATGCCTGGTGGCCATGATGTTAGCAT
>M00285:128:000000000-BF978:1:1104:12283:14334_1:N:0:46
GACACACGCAGACCCACACTGTCCACACAGACTGGCCTGGACACACGCAGACCCACACTGTCCACACAGACTGGCCTGGA
CACATGCAGACCCACGCAGTCCACAGGGGCTGGCGTGCACACACACAGACTCACACAGTCCACATGGACTGGCCTGGACA
CAGGCAGTCCTTACAGGCTGGCCTGGACATACACAGACCTACACTGTCCGTACGGGCTGCACTGGACACACGCACACCCA
CGCAGTCCACACAGGCTGGCCTGGACACACGCAGTCCTTACAGGCCGCACTGGAGAGCGG
>M00285:128:000000000-BF978:1:1104:19619:14335_1:N:0:46
GTAATAGGTACACTAAAATAACAGTCACCAAACGACTCAGCGGCATGAAATACATACACTACAACTGCTTTCATGTTGAT
ACTCCATGAGTTTTGTGAAGAAACTGGCAAATGTATGGTTTTAGCTTATAAAACGCTGTTTTAGCCTAATACGAATTCTG
GTGATATATCAGAGTTTACCTTTTCAGTGGTAAGAGGTACAGTTAAATAACCTTTAACAGACGACTCAGCACCATGAAAT
ACATGCACT
>M00285:128:000000000-BF978:1:1104:25815:14336_1:N:0:46
TGCAAGTGGCAGCACTGGATGAATTTTACAGTGGAATAAATGTGCCAGTGAGAATGGAAATCCCGCCAAAATATACGGCA
AAGAATGTCCCAGTGGAATCTAAGGTACCCAGAAATATATGCAAATTTCTCCGGTTTAAGCCCATTTTCAACTGCACATC
ACCATTTCTTATGAAGCTGCATGGCGGGATTTCTAGGTCATTTCTTTTAAATGTCGTAGGAAACTAAATAATTCATGACA
GTTTTTCT
>M00285:128:000000000-BF978:1:1104:5800:14336_1:N:0:46
AGAAGTGCCTGACTGCTAAAACTGGTGGCACCTTAATTATGCTGGAAAAGTAAGAGTGGGTTGATGGTGCATGCTGTTTC
AAATGCACAACTCAGCTAGATTAAAGGGCATGCTGTTCACATTCACAATAGTGGTGGGTGCCGTAGACAGAGCCTCGGTT
CATTTGGCAAGGCACCCACCTCAGGGTGTGCAAACAGCAGGGACCCACAGAACACTGGGCTAAACGAGAACAGACACTAT
CTCAGTGATGCTACTTGGTCTAATAATTGACCCTGGGGCGATATCCCCTGCTCTTGGTTG
>M00285:128:000000000-BF978:1:1104:6807:14336_1:N:0:46
GCTAGATGAGAAAAGAGGCACACAATGTGGGTGCCACAGTGGTTCAGCTAGTAGAGCCACTGGTTCACAGTGCCAGAGGC
CTGAGTTCAATCCTGACCTCTGTCGAGGTGGAGTTTACTCATTCTCCCATCTGTTTGCTCCCACATCCTAAAGGCGTGCA
GGTTAGTAGTTTGATTGGCCCTGTAAATTGCCCCAATTTTGTAGGTGAATGGTGGAATCTGGGGGATGTGGATGAGAATG
CGGGGAGAATAAAATGGGATTACTGTGGGATTATGTGAATGGGCAGTTGATGGTCAGCAT
>M00285:128:000000000-BF978:1:1104:11981:14337_1:N:0:46
AAGTGCGGTCTAACTAGAGTTTTGTAAAGCAGCATCATCACCTCTCTGCTCTTGAACTCAGTCCCACAATTTATAAAAGC
TAACATCCCATAAGCCTTCTTAACTGCCCTATCCACCTGCAAGGCAACTTTGAGTGAACTGTGGATATGAACCCCCAGAT
CCCTCTGCTCCTCTACACTGCCAAGTATCTTACCATTTACCTCATACTCTGCCCTGGAGTTTGTCCTCCCAAAGTGCACC
ACTCACACTTCTCCAGATTAAACTCCATCTGCCACCTGTCCACCCAGCTCTGCATCCTAT
>M00285:128:000000000-BF978:1:1104:19189:14338_1:N:0:46
AAACAACCCCTCTTTACCTCAGCTGTACTTTCCTGTACTAACTCCATGTCCCTTTACCTGAAACTCTACAGTCCACCCAA
ATATAATGAGGGTCGACAGTCTTCTTATACATATGATCTCAGAGATTGTCTGGTGGGTGTAGACATTCCAACATCATTCA
GCAGCCCCACAGGAACTATGGTCTAAAGGGATCACTAATATCCTAAGAATTGGGCTGGTAAAACTTCATTGCAATCCCTA
CCCATCACTGGGTAAGAATTCCAGACCTGTGCAGGTGCCGTCTCACCAGGGCCCTGTGTC
>M00285:128:000000000-BF978:1:1104:4990:14338_1:N:0:46
ATGATGTCTCCAGTGAGCCATGCTGTTATTTCCAGTGAACATTATTTAGTTTTCAAAGCCATAGGGGTTTTTACTTGAAC
AGATTTACAAAAATTTAAGTTTACAATTATTACAGTCAAATGCGGAACTCAGTTTTTGTTCTTCCCCTTCCATGGAAGTG
TTGACTTTG
>M00285:128:000000000-BF978:1:1104:6867:14338_1:N:0:46
NNNNNNNNNNNNNNNNNNNNNNNNNNNNNNNNNNN
>M00285:128:000000000-BF978:1:1104:8206:14338_1:N:0:46
AATCAATGTATTTAGGTTATAAAAGCTGTTTTAGCCAAATAAGAAATCTGTCTGTACATCAGCGATTAATTTTCAGGGGT
TAGAGTTATATTTAAATAACTGTTACCGATCGACTGAGCACCATGACATACATACGCTA
>M00285:128:000000000-BF978:1:1104:12356:14339_1:N:0:46
GGCCTTGTCCACAACTCTCTGCAGTTTCTTGCGGTCCTGGGCAGAGCAGTTGCCGTACCAAGCCATGATGCATCCAAATA
GGATGCTTTCTATGGAGCAGCGATAAAAGTTGGTGAGTGTCAAAGGGGATATGCCAAATTTCTTCAGCCTCCTGAGGAAG
TAGAGGTGCTGATGAGCTTTCTTGGCCAGTACGTCTATGTGGTTGGACCAGGGCAGGCTATTGGTGATGTTCAGTCCAAG
GAACTTGAAGCTCTCAACTCTCTGGACCTCAGCACCATTGATGTAGACAGGTGCATGT
>M00285:128:000000000-BF978:1:1104:14943:14339_1:N:0:46
CCTAGTAAGAAAGCTGGTGATATATCAAGATTACCTTTTCAGGGGTAAGAGGTACACTTCAATAAATGTTACCAAACGAC
TCCGCAGCATGGAATACATACACTACAACTGTTGTCCAGTTGGTACTCCATGGGTTTTCTGAAGAAACTTGCAAATCAAT
GGTTTTAGTTTAAAAAACGCTGTTTTATCCCAGTAAATAATCTGGTGATTATCAAGATTA
>M00285:128:000000000-BF978:1:1104:4879:14340_1:N:0:46
CCAATGACACAGCTGCATTCATTATCTATCAAGTGGCTAATTTTTGCATTGTCTGGGGATTACTTAATCATGGCTTCTTA
AGTACATCATCGATAAATACTTATAGTAATACTGTTTCTTGTAGTTTGTTTTACATCCCAAACTCACTTGTGAGGGAAAT
GAATAGGATCGTATTAGTTTCAAAACATTAAATGTTGTCTAAATTGTTGATGTGTAGGATTTCATCTTGTCAAATGGGCA
GTCAAATTTCTGGATGATTTGAAAACTGATAACGTTTACATAGGTAAATGAAGTGTATTT
>M00285:128:000000000-BF978:1:1104:6133:14344_1:N:0:46
AAACTAGCAGCTCAAGAAAACCTTGGCCAATCATGCTGGGATTTAAAAAGGTAACCTTTGCATTTATATAGCAACT
>M00285:128:000000000-BF978:1:1104:3263:14345_1:N:0:46
GTTTAGTTTAATTGACACCAATGTAGAGTACAGTCTACATTTACTAATAAATCATGCACGTAGAGTTTAAGATAAAGGGG
AAAGGTCCACCCATAAGACAACAACTCCAAGACTGATGAGTCCTGATGCAGGGGTTCGACCTGAAACAATAACAATTATT
TTCCTCCCACAAGTGCTGTTCGACCCACTGAGTTTCTCCGTGAAATTGTTTGTTACTCAAGATTCCATCATCTGCAGTCT
CTTGGAATGTGAAAACTATCACCAGTGTACCTACCAAAGAATAAGGTGACTATCCCTTC
>M00285:128:000000000-BF978:1:1104:7896:14345_1:N:0:46
ATCCTCTTTAATTCCAACCTCTCTTCCTCTGCCTGAGCTTCAAACTTCATACGTTCCCTTTCCCATTCAGCTTCAAATTT
CAATCATTCCCTTTCTAACTCAGCATCTATCTTTCTTTGTTCAG
>M00285:128:000000000-BF978:1:1104:15349:14346_1:N:0:46
TCGGGGGCTGTGCAGGTGGCGAAATCCGACGTTGTTACCGCGGTCTGAGCCTGGCTGACGGCAGAGTCTGGATGGGAGGG
GAGCGAGTTTCACAGATTGCCCCTCTGTTGCCATGCTATTTCGGTATCTTTTCCCTTGATGCCTCTAACTCAAAAAGCTC
CTCATTCTTTGCCTCATGTGCCCCTATCTCTATTACCCCATCACCTCCTTTAGCTTCGGCTCTCGTAACTCACCGGTACA
GTGACCGGTCTTTCCCCCTCCACTGGTCCCTTTGCCTTTTGACATCCAAGCCTCATGCTG
>M00285:128:000000000-BF978:1:1104:2895:14347_1:N:0:46
GAAGGAGAGACGGCAGCTTGTTTTGTTTCTGTCAATGGATGAAGGACAGCAACTGTGTTTGTCACTGAAATCGGTGGATG
GATTTCTGGAGTAGTCCAGTGGAGTTCATTTTGTCGGTAACCTGTAGAAGGACACAGGTGTTTGCGTGAACAACCACATT
TTGGATGCTCTTCCGAGTGGCAGATACTGTGGAACA
>M00285:128:000000000-BF978:1:1104:6402:14347_1:N:0:46
GCCACAAGCTACCACCAACCTGTTTCATCAGGCAGCTCCTGACCAATCTTTGGTTGTATTTGTAGGTCCCATATTTGAAG
TAACAGTCACTCAGAACTGGGTGGAAGCCAGTCATCCTCAATCCCTAAAAAAGTCTGTGACGATTTTTAAATTATTCCTT
TAAATGGTAATCGGTTTATTATTGTCTCGCATCGTGAGATG
>M00285:128:000000000-BF978:1:1104:28462:14348_1:N:0:46
CCCTGAAGTGTCGTTTGAGTTTAGAGTGGAACATTCGGATTTCGTGATTCCTCTCTAATCTCTCTCTATGTCTATGTTTT
GTCTTCGGTGGACAGTGCTTGTGAAGAAGCCTTTATTCGTGTTTCATCTTACGGCTTATTGAACTGAACTTTTAAGAACT
AATTCCTGGACTTGGAGTTTAGGATT
>M00285:128:000000000-BF978:1:1104:24526:14349_1:N:0:46
TGGTAACTGGTCCCCGTCTCTTTTCTCTTTCTGGTAAACTCACCCCTTTTTTTTCCCCCCCCCCCCCCCCTTCTTTCTCC
TTCTCCCTTCTTCTCCTTCCCCTTCCTCCCTCTCTTCCCCTCCCCCATCCCCCCCCCCCCCCCCCCCCCTTCCCTCCTCC
CTTCCTCCCTCCCCCCTCACCTCCTCTTTCCTCCTCCTCCCCTCCCACCTCTTCTCCCCTTCCTCTCCCCCCCCCTCCCC
CTCCCCCCCCCCCCCTCCCCTCCCCCTCCCCCCTCCCCCCCCTCCTCACTCCTCTCCCCC
>M00285:128:000000000-BF978:1:1104:6431:14351_1:N:0:46
AATGGAACCGGCCCTTTGGCCCATGATGTTGTACTAACCTAATTAACCTAGTTACTGGTTAACTGCTAATCTCTTCTGCT
TACCCAATAATCATATCCTCCATTCTGTGTATGTTCATGTGCCTATCTAAGAGCTTCTTAAATGCC
>M00285:128:000000000-BF978:1:1104:13588:14351_1:N:0:46
TCACGCAGAGCTGAGTGCTACATTAAAAGGATTCAAAACTTCGGTGAGGTTGGTGGGTACTGGGAAGGAAATGACTGAAT
ACGTGTGATGGAGACTGAGGGACGATGGAGGTTTCGCGGAGATCGTTGAAGCATAAAGTTTGATCTGAGACTCTCGTAGG
CCTCGTTAACAAAACTGCAAACTTTAACAAAAC
>M00285:128:000000000-BF978:1:1104:15656:14352_1:N:0:46
GCGGGTTCCATGCAATCACCGCCGTTCACGTACCTGCAAACAATAAAACACAAAGCAACAGAAGAAATTAAAAGCCTCCA
AAACGCTACAGGTGTTTTGGTGTCTGCGAGCAAGAAACAGGGCGAGCGCGTTTAACCAGATGACGTTTCCGATTACTGTG
TTTTCCGTTTCTTTGCGTTTTTG
>M00285:128:000000000-BF978:1:1104:2247:14353_1:N:0:46
TTCTGGCAATGAGTATCTGTCTGAATCAAACATTTTATGCATTAAGTTATATCATCATCTCGAAATAAAAAGGAAATGTT
AGGGCTGTAAGAATTCTTGCCTACGAATCAGTATGCTAAACATGCTGTGTGTAGTGGGAATGACCAACTGAATCTTTCAA
AACTGTTGGTGAAATTCGGTGAGCATGTTCTCAGCGCAATGGCATTTTGCACAACAGAATCAATTGTTAAAACAGGACCT
ATTCAGATCCACAGAGAATTGCTCAAATAGCTCACTGCAGATGCATCATTCCTGCACTTG
>M00285:128:000000000-BF978:1:1104:28426:14354_1:N:0:46
GGAAACTCCAAAGCATAGGAAGGCAAAAGGCTACATATCTCCCCACCACTGATAACATCTACAGGAGCCGATGTCTCAGG
AAGGCGAGAACCATCATCAAGGCCATGCCCTCTTCTTGATGTTGCCATCAGGCAGGAGGGACAAGAGCCTGAAGACCCAC
ACCTCAAGGTTCAACAACAGCTTTCTCCCCACTGCCACCAGGT
>M00285:128:000000000-BF978:1:1104:6841:14356_1:N:0:46
GAGGAAGGACATGATTCCGTTACACAGGGGTCGGCATTTAAGAGTAGAGGGGAGAGGAGGGTATTGCTTTCACCCAGTGT
GTGGAACACAGAAACCCCCACCACACTGAACCAGCACTTGGCTGTGTTCTTGAAGAGTCGTGACCTGCAGGG
>M00285:128:000000000-BF978:1:1104:6305:14358_1:N:0:46
CAACCTCAGTGCTCATTTCACTCCTGAGCCATAAACTGAGATGTGGTTTATCTCTGGGTTTCTCATTCAATTTAGATTTC
TCATTCAATACACTATATAAATATATATATGATATGATTTTTTCTATGATATTTTTACATAAATTCTCTCAGGAACTCAT
AGAAAATATTTAATCTGATTTTTGCTATGCTAAGCTAATTTGGATCTTTAAGTTACAAGGTCATAA
>M00285:128:000000000-BF978:1:1104:7864:14358_1:N:0:46
TTATTGCTCCTTGAAATATAGTCATTGACACATTGGAAAATGTGACTTCAGTGCATTCTCAACAGCATATTCTGATACAA
TGTACTGTACCTTCATGCTCTGTGGATATGTTTTGAGTGCCCAGTGCTGTTGATACACAAGTTGGATAATGGCTGCAGTG
GCACCTACATACTGCTCCTTGAGTTCACTTCAAATTTGTTCTCTGGATAAAATTAGGTTTTTGTATATTAGAAAGTAATT
TAATGAATGTAATAAACCCATTGAACTTGATTGGTCTATTAGCATAAAAAAGGCAAGTTT
>M00285:128:000000000-BF978:1:1104:26598:14360_1:N:0:46
CAGTTGCAACATGACTTCCCTACTTTTATCCACACACCTTCTTTAGCACCTTGTCTACTTGTGTTGCTACTTTCGGGAAG
CTATGGACTCTGTACATCAGTACTCCTACGGGTCCTGCCATTTACTGTGTGCTTTCCTCTTACATTTGACCTCCAATATG
CACCACCTCACACTTGTCTGGATTAACTTCCATCTGCCATACCTCCACCCATATTTCCAACTGGCCTATATCCTGCTGAA
TTCTTTGACAACCTTCCTTGCTATCTACAACTCCGCCAACTTTTGTGTCAACTGCAAAC
>M00285:128:000000000-BF978:1:1104:7580:14360_1:N:0:46
TTTTTAATTTAATCTGCGTAATAATTTAATTTCAATCTCCATAGCTTCTAATGTGTAATGTTTTGTACTGTGTATTCTGC
CAAGTGTGTATGTGTCTCTCTGTTGGTTGTTATGTTATTTTTTTATGGGACGAGCACCTGAGGAGGAAGGTATCTCGCTC
CTATGCATACTATGTATGTATATGGTTGTGACAATAAAACTGATTCTGATTCTGATTCTGATTCTGAGATGCTAGGTGCA
CAGAAGTGCACCAGCACTTTAAATGCCCGACACCAGCCCGTTCACTTTAATAACTATTT
>M00285:128:000000000-BF978:1:1104:11143:14360_1:N:0:46
NNNNNNNNNNNNNNNNNNNNNNNNNNNNNNNNNNN
>M00285:128:000000000-BF978:1:1104:29582:14360_1:N:0:46
GAGATTGGGCTTCTACCTGATGCTAAGGGCTTGATTCTGGAAAGATGATACTGGCTGTTAACTTTGAGTTCCAGTTTGGA
AGTCCTGTGTCAAATCAACTTTGAGCATCAATTGACATCATGGCCTGCTTACACTATACACTTCCAGACAGAAGACAGCC
CACTGCCCCAGGTAGCCACTCAGCATTCTTT
>M00285:128:000000000-BF978:1:1104:14392:14362_1:N:0:46
GCACACAATCAAGATTCCTGTGGGATATCTCTGCAGAAATAGCAGCAAGTTATTTTTTTGGATCAGATTGTATTCCTAGG
ACAATTAGTTGTTGAGTTTAAAAATGTTGCTATTTCTGAAGGCCCAGAGCTAGATTCTTCTAAAAACAAAAAGGGCAGAG
GGGTCAGGGTTGAGCATTTATCTGCAATGCTGACCCCTGTTCAGTTTCCTTTTTAGTATCATTGAACATCCAGGGAAATT
TTCAACATTAGACCTTCTCCGAAGGGAACCGGGAGCAAGATAGCATAACAAAACTGCAGC
>M00285:128:000000000-BF978:1:1104:24973:14364_1:N:0:46
AACAAATCCATCAGCTCCAATTGTCGTGGTTTCCATGCCATTGGAATCACTTGGTTTATTTGTGAAGTATCAGGTGCCTT
CTGTAGCTCAACATTAAGTACACATTAAACAAATACACGCACAGGCATCTTCACTCTGTGGGCTAATAACTAGATCAACG
GAATGAAGACCATCACCCTTGACCTCAAGGCATATCCACGCTGATGACGACGACTGACCTTGGCGCTGACTGTGTGTAAT
TTGCATGTTCTTCCTGAGACTGACTGGGTTTCTTCCCACATCCCAATGA
>M00285:128:000000000-BF978:1:1104:26003:14365_1:N:0:46
CTAAACAGAGCAAATCTAGCCTAAACAGAGACAATCAAGCAATGTCTCAATTGAAGGGAACAATTACAACATAAAGCCAC
AGAAAGCAGGTTCTCACAACATTGAACTGAATGAACAATCCAATAATCCACTCGACATAACATATATGCTACCGATGGTG
ATGATAAAGAAAAGCAACAATTTCAAATTAGAGTAAAAATGAATAATCAAATTGATTGTTAACACTATCATAGGAATTTA
GAATGGTGCTGTTAGATAGAAGTTGTGGAAGTCAAGGCTGTCAGATATAATGGTA
>M00285:128:000000000-BF978:1:1104:22839:14365_1:N:0:46
ATACATCTTCAACCTGAATATTTAATTGCAGATATAACAAAAGAAATATATTTTGGCAGAAACATGTTCAACTGGGAAAT
ACATTGATTTGCCACTTTCTACACTAAGTCTTTGTAGGAAATTCATAACAACAATTGCAATGCATGTATTTTGGTGTGCT
GAGTCTGTTGGTAA
>M00285:128:000000000-BF978:1:1104:3929:14366_1:N:0:46
ATCCCACTTTCCATTCTCTTTTAGTAGCTCTGTAGATTGCAAAATGTCAAGTCCTTGTCCATGTTTAAAGGTGATGAGTA
GTTCTGCCCCCAGTTTCCTTTCAGATAGAGTTCCAGAGACCATCACACTGGGAGACAAACATTTTTGATATTGGTCTATT
ATTGTCATGTATACAGTGACACAGTGAAAAGCTTTTGTTTGCGTGCCATCCAGACAGATCATGCCATACATAACTGCATT
GAGGTAGTAAAAAGATAAACAGAGTGCAGAA
>M00285:128:000000000-BF978:1:1104:20255:14367_1:N:0:46
AAATGGGAGATTAGGCATCTCCCGAATTTCAGACTGGCCTCTAAATGGCTAAGTAATACACTCACTGGTCTCCAGTAAGA
GGCCACTTCATATATAAATTAGAGCCCTCATAGTTATAGGAACCCAGTCACAGTTCCAGGTATGAATGTTACTTGTGTAT
ATTCAGCCCTTTATTGCAGGCAACGAGTGATTGAACCAGCAATCT
>M00285:128:000000000-BF978:1:1104:27444:14367_1:N:0:46
GCATGCCTAACGTTCAATACACGAATTGCAAAACTACTTTTGGAAATGAAAATAACTATGTTGTGATAAAACCCAAAGTA
AAATCAGTTTTATATCACTTCACTAAATCCACATTCATTCTGTTTATCTTAATAAACCCCCATGGAATTTTATTTTTAGT
TACCTGACATTGGTTGAGGGGGATTATATCAAACTTCATACCCACTTAAAAATCAGAAATTGCGATCATATAACTGGCTT
TGATATTAATTGGGTTGGTGGGGCAATATTTTGGTCAAAAACCCAAGTCGTC
>M00285:128:000000000-BF978:1:1104:3816:14368_1:N:0:46
GTGGCATTACTTATAGAGTAAATATGCTTGTCTGAAGCAAGTATGTTTTTGTGTACAGATCCATTTGTGAGAACCAAAGT
GCTTTGTGTGACTTGTTGGTTTCTCCAAGCAGGGTTTATTAAAGAAAACTTTTAAAATTTA
>M00285:128:000000000-BF978:1:1104:9336:14372_1:N:0:46
GATGTTGCCGGGACTCGAGGGACTGAGTTATGGATGGAGGTTGAGTAGGTTGGAACTTTATTCACGGGAGTGCAGGAGAA
TGAGGGGTGATCTTATAGAGGTGTATAAAATCATGAGGGGCACGATAGGGTGAGTGCACAGTCTTTTTGCCAGGATTGTG
GAATCGAGAACTAGAGGACACAG
>M00285:128:000000000-BF978:1:1104:28723:14373_1:N:0:46
GCCTGTTGGACTTTTCCAAAATGTTCTAATTGTAGGATATCTTTGGGTAACATCTTAACTAAAAGAGCACATTTTCTAAC
AGTGCAGGCCAGTTTTGCATGTATATGAGATTCTGTTCAAATCCTGACATGGGATTTGA
>M00285:128:000000000-BF978:1:1104:10429:14374_1:N:0:46
CTCCTGATATTTGACATTACCATTCCCTGCTTCTTAAAATTAATGATCAAGATTGTAGATCTGCAAATGTATTCAAAACC
TCTCTGTTTTACTTTGTTTTGTGGATATCACGTATAATTATCTTAGAATCAGATTTATTATCACTGACTTATATGATGTG
TAATTTGTTGTTTTTGCGGCAGCAGTACAGTGTGAAGACATAAAATTGATATGTATTAT
>M00285:128:000000000-BF978:1:1104:17996:14375_1:N:0:46
AAGCTGAAGGTTGTCTCTGGGGATTTGGCAAAGTGTTCAATTTCTCCAAAATAGAGGAGACCACATTGTTAATACTGAAT
GCAGTACTCTAGATTGGAAGTAGTGCAAGTGAATCACAGTTTCACCTGGAAAGACTGTTTGGGTCCCTTGATGGTGGGAA
GAGAAGAGGTGAAAGAACAAGAGTAGCATTGTATATGGT
>M00285:128:000000000-BF978:1:1104:28317:14377_1:N:0:46
CACTAATCTTGAAAACATACATTTCATTTCCCAGGGCTGTAAGGACCCTGCTCCTGTAGCTGGATCCCTACCCCTGCTGC
TGCCCCTCTGGGACTCCACACACACTACTCCTGGATCTAGCACCCAATGATGTTCCTCCAGGAG
>M00285:128:000000000-BF978:1:1104:17169:14377_1:N:0:46
GCAGTTGTGTTACAGTTTAAAAATGAGAAAGTTGTGATAACAGAGGTGCTTAAAAATATGAATGGGCTTTGCCAGCAAGT
TAAAAAATTGGGAACTTCCTAAACGAGGGTTTTATATTATAAATCTCCCCCAAATAAATCTGGTCATTTACCCTGAGAGG
TGGGAATGGAAAATATTCACCATCAGAAAGAGCAGTTGAGGTGAATTGCAGAGATGGAATTG
>M00285:128:000000000-BF978:1:1104:22654:14377_1:N:0:46
GAGGTGTTCTGTCAGTTCCTGTTGTAAATAATGTCGTTCAATGGAACCAAACTTGGATTCAAAATATTGAAGTAAACAAA
GTCATTGTAGCTACTGAAATTCTGCTGTTACCTTTGTTCTCACATGTACAAAAACTTGATGTACTTTGAGTTCGGGGAGA
TTCTACTGAGAAGGTCTCCAAG
>M00285:128:000000000-BF978:1:1104:24360:14378_1:N:0:46
GACCCGCTGCTCTAACGTCTCCCGGGCCGATTCTGTAAAGAAAGAGCCCGTGAAACTCCCGGCTTCTACTTCCCCCCCCG
GATCCTTCGGTTTCCTTCCACATCCCAACGAACGTGCAGGTTCAGTGGGTTAACTGGCTGCTGTAAGTCGCACTGAACGA
AGGGAGGTGGAGTGGGTCACTGGTTGATCTTCCCCAGGCCTCTCTGCCTGTTACCGGTAGTCTACTCTCCACCACCACCC
CACTCCTGTGCCCCTGCTGAGTGGGGGAATCAGTGCAGCGTTGACAGGCAAGCAAGGGC
>M00285:128:000000000-BF978:1:1104:2362:14380_1:N:0:46
GATCTACACTCTTTCCCTACACGACGCCCTTCCGACCTCAAATACACGTTTTCCCTATACGGCTCGAATCATAACTAAAT
TTCATGAATTCCTTACACGAGACTACGGTAAAACTTCACGAAAAAGACAAGTGAAGAATGCTAGACGGAACCCCATTACA
CATGTAAGCTTTATTATCTAATTAATTTTTTATATCGGATACACCCACCTTTGATCTCAAGACAAATTCCTAAATATCGT
ATTAATTCTTATGCTTACGTACAGCGAAAAAAACGATACGTCTTACATCCAATGGACTG
>M00285:128:000000000-BF978:1:1104:19624:14380_1:N:0:46
GTAAACAAAGATAAAAGCAGAAAGTAGTAAAAACAGTAGATTATTCATAAACTGAGAAAATGAGGCACTTTCATTGCCTT
AATTAGTACAATCTGGATGAGAATGTGGGGAGAACAGTAGATCGGAAGAGCAACGTCTGAACTCCAGTCACTCCGCGAAA
GCTCGTATGCCGTCTTCTGCTTGAAAGAAAAA
>M00285:128:000000000-BF978:1:1104:18655:14380_1:N:0:46
CATTCCAAAAACATACAGGTTAGGAAGTTATAGGCATGCTATGTTGGCCTTGGAAGCATGGCGACACTTATGGGTTGCCC
CCAGAACACTATGCAAATGATGCATTTCACTGTGTGTTTCAATGTACATGTGACTAAAATATATTTTATTCCTCTTCCAC
CAATTCTTCCTAACTATTCTTTTGGTAGTG
>M00285:128:000000000-BF978:1:1104:27644:14382_1:N:0:46
CACACTAGCCTGAGCTAAATTCCATCTGCCATTCCTTTGCCCACTTTCCCAGTTTATCTAGATCCTGTTGTAACCTTCAC
CGTCCACCACACCATCAATTTGTACCATCCACAAACTGACTAATGGCAAATGGAGTTTAATTCAGATAAGTGTGAAGTGT
GGCATCACAGTAAATGGTAGGCCCTGGGCAATGTTGTAGAACAGAGGGACCTTGGAGTTCAGGTACATGGTTCCCCGAAA
ATAGTGTCACAGG
>M00285:128:000000000-BF978:1:1104:22862:14383_1:N:0:46
ATCCTAGGCAAGATATTTCAGAATTCACTGCAACAGTTCATTTCCATTTAAAACATCAGGAGATAAAAATGACAATAAAA
CTGTGTCAAGATCCAAGCAATTCACTGAGAAGGAAACCTGTCCTACACGCATGTGACCTGCATTTTA
>M00285:128:000000000-BF978:1:1104:26597:14383_1:N:0:46
CATGCTGTAAATAAATTTTAAAAAATACACCAAAAGGAGCTAGGTCTTTACTCCTTGGAGAGAAGGAGGATGAGACGAGA
TATGACAGAGGTGTACAAAATACAATGAGCACCAATACTCAATACAAGAGGGCACGGCTTTCAAGTAATGGGC
>M00285:128:000000000-BF978:1:1104:17300:14383_1:N:0:46
AGCATGCTATGTTGACGCCGGAAGTATGGCGGCACTTGTGGGCTGCCCCCCCCCCCCAAATCACTGCGCAAAAGATGTAT
TTCCCTTTTGTTTCGATGTACATATGACTAAGAAAGATCTTATCTTAACTGACCCCATCATTTGATGTGTACAATTTAAT
CCAAATCTACAAACCTCTGGCATCATCCCGTATCCAAAGATTTAAGAATTATGGGCAGAAAATGAGACATAGGTCATGAT
ACCTCTAAT
>M00285:128:000000000-BF978:1:1104:23790:14384_1:N:0:46
CCTGCTATAATACCCTGTCTGAGAGTCAGTAAGATCCTGAATAATATGGACCACTACCCTTATCTTAAGAGCCACCCCTT
GGTGAAGGTGGACATAAATGATGAAATTCACACCTTCAGTGTGTGAACAAAGCTTTTGGTCAATTTTGACGAAAAGGATA
TTTTAAGATGAAGACTTTAGGCCTGGCACAAAATTGATGGCCTATCAGGCAGTAGTGATCCCTGTCCTATATGAGGAGAC
CTCAACTACTTACATCTGGCATTTCATGATATTGGAAGAGTACCATTAACACCATCTCC
>M00285:128:000000000-BF978:1:1104:5739:14384_1:N:0:46
AAATTGTTCTCCATTCAAAGTTAATTCTACTGACCTGTGGCTAACTGGAGAAACTGTAGATCTTTTTTTTGTTAAAACCA
TGTGTACAATATTGACTAATCTCCAGGGCATCCAGATTTAATATAGCAGTGCAAAATAATTGATAGAGTTTTGACAACTT
CATTCCTTGAGATCCCAAAATGTATATCAGTGGCCCTTGGCAC
>M00285:128:000000000-BF978:1:1104:29464:14385_1:N:0:46
NNNNNNNNNNNNNNNNNNNNNNNNNNNNNNNNNNN
>M00285:128:000000000-BF978:1:1104:12678:14387_1:N:0:46
GCAGCATCCGTGGAGAAAAGCAGGTGGTCAACGTTTTGGGTCAGGACCCTGCTGAGTTCTTCCAGCATCACCGTGTTTTT
CATCTAGATTCCAGCACCTGCAGTCCTTTATTTCTCTAATTATATGAACATTGATGGACAGGAAAAGACA
>M00285:128:000000000-BF978:1:1104:20609:14387_1:N:0:46
NNNNNNNNNNNNNNNNNNNNNNNNNNNNNNNNNNN
>M00285:128:000000000-BF978:1:1104:14636:14387_1:N:0:46
GAACAAGAAGATGGTACAGGAATCTAAAACTAAAAGCATAAGTTTCAGGTAAGGAGTAAGAAGCACAGAGGGGATTTAAA
GGGGACTTTTTTTCCTGCAGAGAATGGTCTCAATCTGGAACACACTGCATGGGGAGTTGGTGAAGTCATGTACATTCACA
GCATTTAAGAAGTACTTATTTGAGTGCTTAAATCACCAAGGTATAGAAACCTATATGTCAAGTGCTGGTCAGTGGGATTG
GGGAGTACTTGATGGTATGCATG
>M00285:128:000000000-BF978:1:1104:19732:14388_1:N:0:46
TTCATTTATCATCTGCTGAGTTGCTCAGGTCCTCCTCCATTTTCTCTTCTGTCACTACTTGTTCCTCACTACAGGTTGAA
ATGACTGTAGTGTGCCTCCCCTGCAGAGAGCGTGCTTTCTTGAAGCAACAGTCAGCCCCACCAGTTGACAGCCAGACTCT
CTATCTTGGTACAGTCAGGATCAAATATCTCTTCTGTGTGTTGACCTGGAGCTTCATTGCGCTGTACCTCTGCATGGATT
GGGATGGATCCGGGATTGTTACTGGTTGAGAC
>M00285:128:000000000-BF978:1:1104:17658:14388_1:N:0:46
TTTTTCCAACCGTACTTCTGGGAGATTTCTTACGTCTTCCCCAGTGAAGACAGATCCAAAGTACTTATTAAATTCATCCG
CCATCTCCCTGTTCCCCGTAGTTATCTCACCCGATTGCGTCCTCAAGGGCCCGACATTGTTC
>M00285:128:000000000-BF978:1:1104:5636:14389_1:N:0:46
AGCCTTACTTCCCTGTCAGTGGCCTGTTTCAAAGCAATTCAGTACTTGAAATAGCAACGTTTAAATATTTTGTTCAAAAT
CTTTCAATGAAAAAGTTCAAAGGATTTCAAAACATAACATATTGAAAATAAGAGAAAATTGATTAAATGATAACTGTAAT
CACTCGCCTTTATATGTCACTTTGCACATTCTGACATTTTCCATGGTGCTTTTTGAATGCAATTTTCAATATGAAGTGAG
AAA
>M00285:128:000000000-BF978:1:1104:14064:14390_1:N:0:46
TCTTTGAATAATTGTTACATATGCATATGTAGTACACTTGGGGTTAGTGAACTTACCAGAGTTCATGGCCTGAACCAAAA
TGTTGCTAATGCTATTTTATGTGTGGAATCGAACAGACAAACTCTACAAATGTTAGCAAAATAGTTAGAAATGAAACTTA
ACTGTAGAAGTTCAATTAGATGTCACATCAATACCTAAATCATAATGCTGTTTCTATGATATTTTTCCATCTTCCTAACT
TTTTAATACTTCAAAAACCTGTGGGTATATTTTCCTTATTTACACATGAATAGCTTTGCC
>M00285:128:000000000-BF978:1:1104:21157:14391_1:N:0:46
GCAACGTAAAAATTGCAGTCTCATTCAGGTATTTTGACCAAGTGCTTGTGTCAGATCATCAGAGAGACCTTCAAGCTGTT
TTCCAATCTATTATCCCCTTGGTTAAAGATGTATATTTACTTATGCAACACTTAGTTTTCTTCATAAATTAATTGCAAGA
ATACACCATCTAGTTTGGCATTCAAACTCAAATTTGGAGTCGTTAAATTGGCCAAAACTCAGAAGTTCAAACCTGCCCAC
AGTGATACTCAAGGTGCAAAGCTCCTGCTTGAACTGCACAAAGTCTATGATCCAGAAATC
>M00285:128:000000000-BF978:1:1104:29108:14391_1:N:0:46
AAACGACTCTGCACCCTGCAATACATACAATACAATTGTTTTCCAATAGTTACTGTATGCGGTTTAAGTTGAAAGTGGCA
AAACAATGGTTTTAGCTTTTAAAACGTTGTTTTAGCCAAATTGGAAAGCCTTTGTTTTATCAGCGTGTAATTATTCAGGG
GTAAGAGATACAGTCGAATAACTGTCACCAAACGACTCAGCACCTTGAATAACATACACTACTATTGTGTTCCAATAGTT
ACTCCAAGCCTTTTGAGTTGATAGTGGCAAATCAATCGATTTAGCTTATAAAACGCTGTT
>M00285:128:000000000-BF978:1:1104:25855:14392_1:N:0:46
CTGGCCAGCCAGTAGTTCCCTGGCTTGTTCTTGCTGCCCTTCTTAAACAATAGAACAACATTAGCCACCTTACAGTATTC
AGGAACTTCACCAGTGGCTAACGATGAAGCAAATATCTCTGCAAGGAGCTGCACAATTTCTCCTGCAGCCTCCCACAAAG
TCCAAGGA
>M00285:128:000000000-BF978:1:1104:9756:14393_1:N:0:46
AGTCCCAATGCCTATGTCTCAGCAGTAAGAGCTGAACTTCCTGAGACCAAGAACAGTGAGGAATGATGCTGGAGCCCATC
AAGAGATGGGAACACACCCGAGGAGATGGCCTCTAATTCCGTCCTCTTCATCATCTTCTTCCTCTGGGATTGAAGATGAC
TTCCTTCGACT
>M00285:128:000000000-BF978:1:1104:17559:14395_1:N:0:46
CGCTGAGTTCCTCCAGCTCCTGTATGTGTGTTGCACCTATTTTCACCCATTTTATTCTCCTCACATTCCCATCAGCGCCT
CCCACGTTCTAGCACTCACCCACACACTGGGGACAATTTATAGCGGCC
>M00285:128:000000000-BF978:1:1104:16975:14396_1:N:0:46
CACCATTGCAAATAGATACAAGTTCAAATCCCACAGCAGCAACTGGGGAATTTAAATCTATTTAAGTTATTAAATAAATA
AATAAAAGTTAGCTTCCGAGATGGTGACTGTGAAGCTCCTAGACTCTTGTAACAATTCTGCTTGGTTCATTTTTGTCCTT
CAGAGAGGCA
>M00285:128:000000000-BF978:1:1104:4114:14397_1:N:0:46
CAGGAATCTAAAGTCATCTAAACTGGTTTTAGAACATATATTCCAATTAATGTAATATGCACTTGAAATATCAGTTTTTT
AAAATAATATTTCAACAGATCAAAGCACTTCAGCCAACAGGGAAAAGCAGTACATTCCAGGCCTTGCGCTCTCTGTGTGT
AAAACCTGCCTCGCACATCTCCTTTGTACATTCCCCGTCTCACCTTAAGTGCATGCCCTCTGGTACTAGACATTTCAATC
CTGGGAAAAAGATA
>M00285:128:000000000-BF978:1:1104:4497:14397_1:N:0:46
CCTACGCTCCCAGGAAAATAGTCTTAGTCTGCCCAACCTCTCCCAATAATGCAGGCCTTTTGAGTCCTGGGAACATCCTT
GTAAATCTTTTCTGCACTCTTTCCAGTTTAATGGCATCTTTCCTATAGCAGGGTGACCAAAACTGAACACACCAAGTGTG
GCTTCACCAGCTTGGTCCCTCTTGTAGACCAAGTC
>M00285:128:000000000-BF978:1:1104:19433:14397_1:N:0:46
ACGCTCCACCACACCATTGGCCTGCGGGTGGTATGCCGTGGTGTGATGCAGGTGGGAACCCAGGAGCTGCGCCAGTGCCG
TCCACAAGCCGGATGTGAACTGCGCCCCCCGGTCGGAGGTAACGTCCGCTGGAAGGCCAAACC
>M00285:128:000000000-BF978:1:1104:25801:14397_1:N:0:46
TGAGGATTTCCAAGACCAAATACACTTTTGCAGAGATCGAGCAAATAGTACACAATCTAGGTTGTCAAAAAGGAATTCTA
CAGACAGTCGCCCTGTGAGTGTCACTTATAGGTTTGGTTCTGTGGGCCAAGACACACAGCTCTGTTTATGGGATCTAACT
GAAGACATCCTGTTCCCCCATCAACCTCTTTCACGTGCTCGGACACACACAAATGTGATGAGTGCCACAAGTCCATCAGG
TGGAAATGTTACAACCAGTACTGGAAGCAATGGCAACAGTAGCATCACAACAACACCC
>M00285:128:000000000-BF978:1:1104:24777:14398_1:N:0:46
TGTAGAAAGTGGCAAATACTCTGTTTTAGCTTATTAGACGCTGTTTTAGCCAAATAAGAATTCTGTTGCTATATCAGTGA
TTACCATTTCTGGGGTAAGAGGTGCAGCTAATGAACTGCTAACAAACGACTCAGCACCGTGAAATACATACACTACAATT
GTTTTCCTGTAGATACTCCGAGTTGTATGTAGAAAGTGGCAAATCGATGGCTTTAGCTTATAAAACGCTGTTTTAGCCTA
ATATGAAAATTGGTGATATATAAAAATTGCCTTTTCAGGGGTAAGAGGTACAGTTAAAT
>M00285:128:000000000-BF978:1:1104:3063:14399_1:N:0:46
GAAAAGCTTGTCTTTCTATAATTTGTATTTCATAACTTCAGAAAATGCTTTGCAATTAATGAAGTAATTTTGAAGTGTCG
TCTCTACTATAAGAACAGAAGTGTAATTTGTGCAGAGCAAGCTCCAACAGAGAGTGATGTGGCAATTACTAAATAACCTG
CATTAAAGAAAGAGGAATAAGTATTG
>M00285:128:000000000-BF978:1:1104:22129:14400_1:N:0:46
GATCGGAAGAGCACACGTCTGAACTCCAGTCACTCCGCGAAATCTCGTATGCCGTCTTCTGCTTGAAAAAAAAAAAAGAT
AAAAAAGAGCAACGGAAAAAGGTTAACAAGCCGAAAAAAACTATCAATAGCAAATAGCATAAGACAAGATATAGAAGTAA
CAACAAGCAACAATGCAAGAAACGAGAACTACTATCAGAAACTAACACTAACACAAAAAGATAGATGCCATAAAGCAACA
CAATACAACACGAATAATTACTATATTCTGCATACAAAAGTCGTATTGCGAATTGGACC
>M00285:128:000000000-BF978:1:1104:22299:14401_1:N:0:46
ACCAGGGAGTCATGAAGGGAACAGTCCCTGTGAAACACTGAAAGGGGAGGAGCGGGGAAGTTGTTTGGTGGTGGAATCCC
TTTGAAGGTGGTGGAACGTGGAGAATAATTATTGAATGCAGAAGCTGGTGGGATGGAAGGTGGGGACTAAGAGAACTTTA
TCCTTGTTCTGTCAAGAAGAGGGGGTGATAACAG
>M00285:128:000000000-BF978:1:1104:25077:14405_1:N:0:46
TGGGAGGAGTCCTTAATGATGTTTGTAGCCTTGTTCAGACACCGGGACTCATAAATGTCCGCCAATGTGGGTAGGCGCAC
CCCTGTGATCTTCTGTGCCATGTCAATCACCCGCTGTAGATGTAAATGTATTATTAACATTCTAATTTTGCATTGTG
>M00285:128:000000000-BF978:1:1104:18629:14406_1:N:0:46
AGCAGTCTGACCAATGATTCTTTCCCCCTGGTCAGAAGTGTGGTGTATCTCACAATACCCTTTCCTGGTCCCTAACTTCA
ATCATTGGCTTCCAATAAAGTCATTCTTTACCTCACTGATTTCTCTCCAGCTTTCCTCATTGTGCTGATCAAGAATCTCA
CCAGCCACATCTATGAAGCTTCGGCTAACGTCTTCCAGACCTTCCCTGGTGTCACTTGCACCCACCTCCAAGTCCGCAAC
ATTTTGTAACAAACTGATGACACTCAGCAGGTCAGCTGCTTGCAAAGTGGCGTTTTCAAT
>M00285:128:000000000-BF978:1:1104:6528:14406_1:N:0:46
ACAGTATTTTAGTCATTGGGTCCAAAATATTTGAAACAGAGCCAAATGCCAACTCCTGGTTCTAAATGAAACTCCCATAC
AATACTGACAGAAAAATCAACCATCAAAAGTTCTAGCCCTGAAGTGAATAACTAAAGCAAACCAGTGCCTTCTTATCCAG
GTAAGTCAGGTG
>M00285:128:000000000-BF978:1:1104:17879:14406_1:N:0:46
TGCCTCATGTTCGAGCAGGCCTTTTTAGAACAAATATCTACTGCTCGCTGACGCAGATTTCAACGATCCCAGGAAGGTTG
CGGCCCGGGCAGACGTACTATGGAAGGCTGAGAGAGAGCGAGGCATCCGTCGTGCAAGTCAGCAGGCCACAGCCCGAGCA
GCAGACCAGACCCAGCCCTGCAACGAAGCTAATGTAGCCCAAAAGCACAGGTGAGGGATCCCATGGCCAGTGGTGTTTCT
ATCACCAGAGGTAGGGTGCAGAAGCCCGCCGGTGTCGCCCGCCCTGTGGGTTTCCCGGA
>M00285:128:000000000-BF978:1:1104:7933:14409_1:N:0:46
CCTTCCCACCTCAGAATGTGGGATTAAAGGCTAATGCTGTTCTCAAAATGAATGGGGCCATTCTGGTTAATGGAACGATT
GACCTTCATTGTGTCTGTTGAAATAGACTGAGCTGTGACATTGTTTTATCTGCTCTTCTGTCTTCATCCTTGATGCCCAC
AACATGTATTTTTTGTGAACATGTGTATATCCTTTGTCTTATAGAACAGC
>M00285:128:000000000-BF978:1:1104:15135:14410_1:N:0:46
NNNNNNNNNNNNNNNNNNNNNNNNNNNNNNNNNNN
>M00285:128:000000000-BF978:1:1104:23394:14411_1:N:0:46
CTAACAACTCCCTTCCCCACCCCATCCCCACCCCCAGATTTTACCACTCAGCTACACCCAAGGACAATTAAATTTGCCAG
TTATGATTTTGTAGACGCAAGAGACTGGAGGTGCTGAAAACGGAAAACAAACTGCTGGAGAAACACAAATGTTTCTGAGG
AA
>M00285:128:000000000-BF978:1:1104:16121:14412_1:N:0:46
GATATAGCAACAGAATTCTTATTTGGCTAAAAGAGCGTTTTATAAGCTAAAACCATCGATTTGCCACTTTCTACACAAAA
CACATGGAGTTTCTACACAAAACACAGGAAAACAATTGTAGTATATATATTTCGTGGTGCTGAGTCGTTTTGTAACAGTT
ATTTAAGTGTACCTCTAAACCCAGTAAAGTTATTCACTGATATAGCAATTGATTGCCTATTTGGCTGAAACAGCGTTTTA
AGAGCTACAGCCATTGATTTGCCACTTTCTATACAATACGCATGGACCATCTAGATGAA
>M00285:128:000000000-BF978:1:1104:15880:14415_1:N:0:46
GTTTGTGTTTCATAATTATTCTATTTTATAGGGGCAACACAATGACATATCTAATAGAGCTGCTGCCTCTCAGCCCCAGC
GACCTGGGTTTAATCCTGACCTTGTGCTCTCTGTTTGGAGTTTGCATGGTTTCCCTGTGACCACATGGGTTCACCCTGGG
TTCCTCCCACATGCCCAAGATATATGGGTTGATAAATTAATTGGCCATTGTAAATTGTCCCTAGTGTGTAGATGAATTGT
TGAAT
>M00285:128:000000000-BF978:1:1104:9161:14416_1:N:0:46
GCGTTACTCTTACAAACTGAACACATACTCTGCAAAGTGATCACGCAATCTACATTTGGCTTCAGCAATGTAGAGACCAC
ACATTGTGAACACTGAATGCAGTGCACAAGATTTGAAATGCAAGTTAATCACTACTTCACCTGAAGAGACTGAAAGACTA
TTTGGGTCACTGGATGGCGAGAAAGGAAATGGTGAAGGACAGGTACCTGCATCCTCTGCAGTTGCATGGGAA
>M00285:128:000000000-BF978:1:1104:25282:14416_1:N:0:46
AGCCACTCATAGAGCAGAAAATACAATGTGAACCACAGGACGTGTGTGGAAGAGCGAAGCCATGTGCAGTGAGCTCTGCA
CTTCAATGCTTCTGCGATTTGGGTTGGAACCCGCAGTTCCATTTATTTGCATTAGAGGCGGATGTGCCTCATAATGAGTC
CAATGAAATGACCTCCAAGATCAAATTTCACACTGAGGATTAGCTACATAAGAAATTTGAAGAAGACCCTGTGCTGTTGT
AAGGACTTAATGAAACCACATCCAAAAGTACTTGCTGGTAGAAAGTTAACATAATTAC
>M00285:128:000000000-BF978:1:1104:27020:14416_1:N:0:46
TAACAACTGTAGTTGTAATGTATTTGTGCTGAAAAAAATAACTTCCTTTCAAAATAAGGCAGTGGAACAGAAAAGACAAC
TAAACAGTGAAAACAAGTCTGTTATGTTGTCACAACAGATGTCTGCAGTGGCATTATCTCCTTCCCCACAAATCAAATGC
TGAATCAGTGATCTGTTCAGTGTTGCCGCTCTTATTTTATCTCAGGCTCCACCTTATATACAGCTGCTGCCAGGAAATTT
GCCTTTGCATTCAAGGTTGGAGACTTTCACAAAAATCTAATGTT
>M00285:128:000000000-BF978:1:1104:13272:14419_1:N:0:46
ATAAACCTTATTCTTTGCTGAAACTTTTGTGTCAATTGATGGAGGTTTTTTCACCTAAGAAATTTTACTAGAACCCATGA
TCTTACAGTGAGAACACTCCAAGTATCTTACTTTGAGGACACACTGGTTCAGTAGAGATGTGGCAGATGTGCCAAGATGC
TTAGTACTTGTT
>M00285:128:000000000-BF978:1:1104:18031:14420_1:N:0:46
CCCAACACTGCCGCATCACCCAACATTGACCCATCACCCAACGATGACACATCAGTCAACACTGACCCATCACACAACAC
TGCCTAATCACCCAAAACTGTCCCATCAGACAACACCGACCCATCACCCAACACCGATGCATCACCCAACACTGTCCCAT
CACCCAACACTGACCAATCACCCAACACTGTCCCACAAGACAACACAGGACCAACACCCAACACTTACCCATCAACAAAC
ACTGTACCCCCACCCAACACTCTCCCACAACCCACCACCACACCACTGAACCAACCTCAC
>M00285:128:000000000-BF978:1:1104:19358:14423_1:N:0:46
TAACTTTGCAAACTGCCAGCTCACTAAAGCTGATGTGTTGTAGCCTCACTAAAGCTGATGTGTTGTATTCAAATGCTACT
AATTTCTGAGAGGGGTTAAGTTCCAAGGAGATGTGTGGGGCATTTTCTAGATTTAAACACACAGAGCGGTGGGTGCCCAG
AATGTGCTGCCAGTGGTGGTGGTGGAGGCAGATAAGATAGAGGTGTCTAAGAGGCTCTTAGATAGGCACATGAATGTGCA
GAGAATGGAGGGATATGGATATTGTGTAGGCAGAAGTGATAGAACCA
>M00285:128:000000000-BF978:1:1104:9914:14424_1:N:0:46
CCCCTCTAATCCTTCTACCAATTACTTTATATCTGTGCTGCTTGACTTTTGACCCCTTTGTTATTGAAAAATAGGTTCTT
TCCATTTCTCCTTCTAGGCCAGTCATAGTTTTATT
>M00285:128:000000000-BF978:1:1104:25793:14424_1:N:0:46
NNNNNNNNNNNNNNNNNNNNNNNNNNNNNNNNNNN
>M00285:128:000000000-BF978:1:1104:19878:14424_1:N:0:46
GTTCGATTCCCGTCACTGACTGTAAGGAGTTTGTACATTCTCCCGTGTCTGCGTGGGTTTCCTCCGGGTGATCCGGTTTT
CTCCCACATTCTAAAAGACGTACGGGTAGGTTAATTTAGGGGTTTAAAATTGGCGGCGCAGACTCATTGGGCTGAAAGGG
CCTGTTACCATGCTGTAAATAAAATTTAATTTTTTAAAATATAAGAAATATATAAAAATGTAAAATTTATTAAAAATTAA
AAAATACTGTTGTATATAAGAAACAATGTAAG
>M00285:128:000000000-BF978:1:1104:24008:14425_1:N:0:46
ATGTATAAGTTGTTCAGTAACTGAGCCTTGAATTACAGATGTTATTAATTTTGAAATAGTAGATATTAAAATAACTCTTC
GATAATTCTCTGTTATCTGTCCCTCCTTTCTTAAAAAGCTAAGAACCATGCACCTTATTGTCTACCTGCACTACACTTTC
TCTGTAGCTGTTACACTTTATTCTGCATTCTGTTATTGTTTTATCTTGTACTACCTCAATGCACTCTG
>M00285:128:000000000-BF978:1:1104:4066:14426_1:N:0:46
CGACTGCCCCCATCACACACAACCATGCTTACTAATTGCTGTGAAGAGTGGTCTAGACAATGCTTATTCACATGGTTTGC
AACAATAACAAATACTGGCATTTTAAGAAACACAGAATATGGTGCTCAGGACCCAGGACAGCTGGGCACCTGCCACCCCT
TGGTTCATTGTTTACAATTTGCTCTCTAGTGCTCAGACAGATAGCAGTGTGACACCTTGGTACAGCCTAAAAAGT
>M00285:128:000000000-BF978:1:1104:14073:14426_1:N:0:46
CATGAGATTCTACTTATTTTCAGCAGGGTAGGGCACATTACTGTAATCTGGTGTATAATTATGCACTATTGTGGTTTATG
GGGTTAATCTTAAAATCCCCTTACCTTTTGAGCTTGTCACATTGATTTGAGGAGATCGAAGAGCACACGTCTGAACTCCA
GTCACTCCGCGAAATCTCGTATGCCGTCTTCTGCTTGAAAAAAAAAAAACTAGTCACACTCAATGACGCTAATACTCGCA
CATCTCACACATCTCAACTCTCATAGCATACGTCACCTCCGTTGCACACACAACCCCAC
>M00285:128:000000000-BF978:1:1104:20069:14428_1:N:0:46
TGAGAGTTGAGCAGAGGGTAGGTCAACAATGTAAAAATTGCCAGATCTATTAGTATCACATCTGGATACCACTGAAATGG
GAACTTCAGAATGAGGACTCTTAGGTAGTCAACTCTACTTGTCAACAATTTTTCTTCACTGATCTTATTCGTCTACTTTC
ATCAGCTTGTTGTAAAATGTCTAAAGTGTTTTCCTTACCTCTCTTGTGCTCCACTTTCAGCAGTATGTTAACCAAATTTG
TCTGCAGCAATCCAGACAAACATTGCTGACGTGTGCAATTTCCTTCAGCAGAAATATTCC
>M00285:128:000000000-BF978:1:1104:13776:14428_1:N:0:46
CTAGGGAGTGTAATGGAACAGAGTACAAGTGCATAGTTTGTTGAAAGTGGCGTCACAGGTAGACAGGGTGGTGAAAAAGG
TGCTTAGCATGCTGGCCTGAGGTTGTATAAGTTGGTGAGGCTTCACTTGGAGTACCGTGTACAGTTTTGTTCTCAACATT
TCAGGAACAGCTTCTTCCCATCCGCCATCAG
>M00285:128:000000000-BF978:1:1104:9550:14428_1:N:0:46
AGAGGAGCAAATTTGCAGAACAATTAGATAAAGAGCCACAGAGTATTGAATGATCTGGGATCTTCATTTATCCTACTATT
AGCAGGGATATCAGCAAGTGAAGGGCAGAAAGGGGG
>M00285:128:000000000-BF978:1:1104:17463:14429_1:N:0:46
CAATGTTCAAAATCCAAAGTAAGCACTAGGAGCACCTCATCTCTCTTGGCATGTTAAAGTCTTTTGAAATCAATATTGAA
TTTAAGTATTTCTGAAAACTAGCCTCTTCTGCTTGTGTCGGAAACGAACAGTTCTGATATAGGGTCATCCACCTGTAACA
>M00285:128:000000000-BF978:1:1104:6702:14430_1:N:0:46
CCAAATGCTCAAACTATAAAAGATTTAATTAAACTGGATTGGATAGAGATAGCAGTGTTGGGAAGGTGTGCCATGTGGGG
AACATGTCTACTGCAACTATTGGTGGCTTAAGCAATCTCAGTTCAGATTCTGGAGCTAAGGTCGAAATGCAGTAGATGGA
AGAGCACACGTCTGAACTCCAGTCACTCCGCGAAATCTCGTATGCCGTCTTCTGCTTGAAAAAAAAAACAAACAAAAAAA
CTCAAACACAAACATAGATTCATCAATAGAGTGAATGACCATACAACGAACAAAGATAA
>M00285:128:000000000-BF978:1:1104:21095:14430_1:N:0:46
GCTGCCCCCCAAAATCACTACGCAAAAGATGTATTTTACTGTCTGTTTCGATGTACATGTGACTAATAAAGATCTTGTCT
TATCTAATCAAAAACATACCATTAGTACTCAGCATTATGATTGTACATCAGAGGTCTGCACAAAGTACTGCAATACTGAA
ACTGAGTTCACAATGTTGTGACCAGCAGGGAAGAGGTAACTCTGTTGATGTGCCATTCATGAGTTATCTGTGAGCTCTTG
GAATGTTACTTACAACTTTAGTATTTTCAGTATGTTCCCATTAACATTCTGTGGGTCAA
>M00285:128:000000000-BF978:1:1104:13072:14430_1:N:0:46
AAAATGTAAATTTGTCCATGTTGGCAGAAAAATTGAAAACAGATCGTATCAGCTAAACGATGAGAGACTGCAAGGCTGTG
AAATGCAGAGAGATCTAGGTGTCCTGGTGCATGATTCTGAAAAGGCTGGAACTCAGGTACATTAATTAGGAAAGCAAACA
GCATGGTATTGTTATTGATTGGAGAAATTAATACAGAAATAGGGAGATAATGCTTTAGTTGTATAAGACATTGATGAGAC
CTCATCTGGAGTACTGTATACAATATTGTTCTCCTTTTTTAAGGAAGGATGTTAATGCTC
>M00285:128:000000000-BF978:1:1104:27670:14431_1:N:0:46
AATCATAAGTCACCGAGGATTGGTTTCACCTGGAAGACTTAAAGAAATAACATGTTGTATCAATACTAAAAATCATACAC
CCAATTAAACTTTCTGTCTACACTACTTAACCAGTAGCAATATTTTCCATCAAATAAATTGTATTTATCCATTGATAAGC
TTCCTTAGGCATAATATATAATAATGGGCATGAAAAGCTGTAACAGTAATTTACAAAAAATAAAAGATAGCACATGAAGC
TTCAGCATTGAGACTGATTATAACCATGTATCAAGGTCCAGGAGGGATCAACCTAATGCC
>M00285:128:000000000-BF978:1:1104:17479:14432_1:N:0:46
TGCCCTCCAGTTTCAGATGCCTCCGCTATGGGGGGAAAGTTTTCTACAATCTACCCTCTTTATGTTCCTTGTAATTTTAT
ATGCCTGTATCAGGTTCTTTCTTTCTTTCTCCCACCC
>M00285:128:000000000-BF978:1:1104:23102:14433_1:N:0:46
TAGCAGTATATAGAGATACAGCAGAAGGAACATTCTGTTATTTTGCAGAAAGCATGAATAGACATTTAGTTATAGAATAG
CTTTACTTAGGAAGACCAGAGACAACACCATGGTGGCATGGTACCTCAGGTTCGGTACTGTCATGGTGACGGCTCTTGTT
ACTTGTACTTTGTAATAAACTTGTACTTTGAAAAGAAATTCTTCAGACTTGTAGCTTGCACTCCATTTAAATTGTTTTTT
TTTAATAAAACCTAATCTGTGCTCTGGTCAAATTTTCTAAAAATGTGGTGAAAGAAAA
>M00285:128:000000000-BF978:1:1104:24684:14435_1:N:0:46
CACACAGAATTCTGGCAGAAAAAAATGTGAAAAGTGCTCCAATTATGTTCATGCATTTTAATGTTGTCAAGTCTGGTTGG
AGATGTGCCCGGAGACTTCATCACATGACCTCCAGCTGGCAACCACCACGATCTTCAACTTCATGCCACTGGTCACCTAC
TTGCCCATGTTTGTGGAAGAGCTGTGAGTGCATATTTACTCTGTTACC
>M00285:128:000000000-BF978:1:1104:21179:14437_1:N:0:46
GCAGAGGGATCTGGGGGTTCATATCCACAGTTCACTCAAAGTTGCCTCGCAGGTGGATAGGGCTGTTAAGAAGGCTTATG
GGATGTTGGCTTTTATAAATAAAGTGATTGAGTTCAAGAGCAGAGAGGTGATGATGCTGCTTTACAAAACTCTAGTTAGG
CCGCACTTGGAATATTGTGTTCAGTTCTGGTCGCCGCATTATAGGAAGGATGTGGAGGCATTTGAGAGGGTGCAGAGGCG
ATTTACCAGGATGATGCCTGGATTGGAGGGTATGGAATATAAAGAGAGGCTGAAGGTGCT
>M00285:128:000000000-BF978:1:1104:24047:14438_1:N:0:46
TCTCAAAGGGTTTTTCTCCACATGAGCATCTGCATGCAAACAATCAAAAATAAGTTGACAATTTCATTTTTGATGTGTTA
GCTTTTCATACATTTCAAAAGATTTCACAAATATATTAGGGCATTTGTTGGATGTTTCCTATGATTAACATATGTAAAAT
GTATTAAATATTCAGAGATAACAGCTGCCTGGAAATGATTACAAACATTTTCACAATGTTTTTATTCCACCCAGGGAAAA
T
>M00285:128:000000000-BF978:1:1104:10770:14438_1:N:0:46
TCAATCAGAAACAATTATCTGCATATTTAATTCTTTCCAGATGTAACCTGATTGCACCGTACTGGAGAATGTCCTTGCCC
CCGTTATTACTGTGTGTTTAAGCAAATGATTAAGCCATTTCTTCCAGTGATAGCGATGATATGTTTTCATGTAGTTACAA
GGCTACAGAGCAAAGAGATGCCACAACTGTAGATTTTCTTGGTTGGTATGGATTTGCTGTCACTAGGTAGGCCTCTCTGA
CATGACAGAAGTTGTTGTGGGCTCAGCAGGAACATGAGGCTTGCGGGGGTTAAGTGTTGC
>M00285:128:000000000-BF978:1:1104:15852:14439_1:N:0:46
GCTGGTGTTTGGGGGCCAGCTTGATGGAGGTGACAAAGCACTACAGGTAGTGATCAATCCAGCAGTTATTGGTACCTATC
ATGGCACAGGTGATGAGCATATCCTTCTGGTCTCTCTCAGATGATACAATCTAATAGGAGGCACTGTATGGACGAGAGTT
GTTGCTTGTGCCCACCTCTCTGACAAAATGGGGTATTGGTTATGCAAGACCCTGCTCCAAGCATTTTATCAGAAGAAAGA
CACTATTGGCGTTCATCCTCCCTATTCCTGCCTTGCTAAGTCACATCCTGGCAACGGATT
>M00285:128:000000000-BF978:1:1104:23241:14440_1:N:0:46
AGCCTTTATTCGTGTCATCTTACGGCTTACTGAACTGAACTTTAAGAACTAATTCCTGGACTTGGAGTTTAGGAATTCAA
CACGCATACACGACGAGTAGTTTTGGGGTTATAGTTTAAGATTCTAACATTCCATTGTGTACTAATATACTAACTTTTTA
TTCTTATTTTACATATTATCGGATGTAGTTATTAATAAAGTAGTTTTAACACTGAAGTATGACTTGGTGTTCTTCTGTTG
TTCCTGGTTTCGTAACACTGTGAAAAAGGGGTTGATATATGAAGAAAGGTTGAGTGTGTT
>M00285:128:000000000-BF978:1:1104:28806:14442_1:N:0:46
AAGCTGAATACGTTGATTTCACAGTTTCTGCAATAGAGCAAAGCAGGAACTCAATGAAAACAGTTGTATTTCATGTATTT
CATGTTGCTGAGTCGATTGGTAAGAGTTATTTGACTGTACCTATTCACACTGAAATGTTAATTACAGATAGATTAAATGT
ATTCTAGTTTGGC
>M00285:128:000000000-BF978:1:1104:18125:14446_1:N:0:46
GTGTACAGTGTCATGGAAGCTCTAGTAATGAGATGAATGAACACAAGAGGGACTGTTTTCCCACTGCCCGATAAATCGCA
ACCTAACCGTGAAAGTGACACGGTGTTCATTGTCTTGGTCCGCAAGCGCCAGTTGAAAGGCCGAGTTACCCAAGAGGCGA
GGATGACATTGAGTGCTGAGCCCAAGTTTGGAGCGTGAAAAACAAGAGCGACTTTAAACTGTGCCTATCGATTCCCAGCA
TGTCCAAAGTTAGAGTCACAAACCCCCCTAGTGCCCCCCACCCAAGCAAGCAAACAACA
>M00285:128:000000000-BF978:1:1104:29058:14447_1:N:0:46
TTCATTCCCATCAATTCTACCCAGATTCTACTAGTCACCTACACATTATGGGCAATTTACAATGGCCAATTAACCTATGA
ATATTTAGGTTGAAACTAGAGCATCCCAGAAGAAACTTGTGTGGTCACAGGGAGAGCATGCAACTTCCCACAACTCTCCC
TGAGAGAACATGGGTTTCCTCCAAGATAATACCAAGGTCAGAATTGAATCTGGGTCATTTGAGCTGTGAGGCTGCAGCTC
TACAAGGCACACCCATGTTCTGCCAGCCAAAAGTCAAAGGGGTAAACTTTAAGATGATTT
>M00285:128:000000000-BF978:1:1104:11942:14447_1:N:0:46
GGTGAACAAGAACATAAAAGAATAGGAGTAGGAGTAGGGGTAACTCACGCGCCCCTCCAACCTGCCCTACTATTCAGTAT
GAATCATGGCTGATCTATGCTGGTCTCAACTTATCTTCAGTACCAGTTCCCCATAAAAGGTTTGGGCAATGGGGTAATGA
GTTCAGCCCTAAGTCAGTGAGGTTCAGACCAGTGAAGAACATAAGGAAAGTCATTTTAATGAATCTTATT
>M00285:128:000000000-BF978:1:1104:5658:14447_1:N:0:46
ACGAGAGGTTTTAAGGATGTACAAAGACCAAGGAAATGGAAGGGACAGAAAGAGGAAGATTGCAGTAGCGTTGAGAGTGG
TGTAATGTATTAACTGGCCACTGAGTATCACTTGTTAAAATGTAGAGCTTAAAGTAAACACAACC
>M00285:128:000000000-BF978:1:1104:10091:14449_1:N:0:46
AGAGTAGAGGTCCCAGAACCGATCCCTGCCGGACACCACTAGTCACAGCCCTCCAATCCGAGGGCACTCTCTCCACCACA
ACCCTCTGCCTTCTACAGGAAAGCCAATTCCTGATCCACACAGCCAACCTCC
>M00285:128:000000000-BF978:1:1104:13333:14451_1:N:0:46
AAGTTGCTCTCGCTGGCTACCATTTTATCCCATGACTTGCTCCTGCTCAGACTCCCATCCCCTGCCAACCTAGTTTAAAC
CCTCCCCTGCAGCGCTAACAAACATCCCTGCAAGGATATAGGTCCCTGTCTGGTTCAAGTGCAACCTGTTCTTCTTG
>M00285:128:000000000-BF978:1:1104:9783:14451_1:N:0:46
TTCATCACAATTGGGAAAGAGGGAAAACTAGTTAGATTTGGAACTTGAAAACTAACATGTTTTCTCTTTTTCCTGGATCT
GTCAGTCTTCAAACTGGCCCATTAATTTTGATCCTCTCTCCACAACGCTGTCTCTGAGTGAATCTGAGTATTTCAACTCT
CTTTTTATTAAAGATTTCCAGAATCTGCAGGT
>M00285:128:000000000-BF978:1:1104:19180:14452_1:N:0:46
NNNNNNNNNNNNNNNNNNNNNNNNNNNNNNNNNNN
>M00285:128:000000000-BF978:1:1104:27337:14453_1:N:0:46
CCACCTTATAGGTGTACTCAGGCTTGTAGTCGACTGGTCTGCCCCAGCTCAGAGTAACTGAAGTGGTGGTGCGATTTCTA
ACGGTTACCGAATTCACAGGGTTTGGCTCTGCAATTATTAGTGAGATGTTGAGAATAACAGCAACCTCATACTGCCTCAT
GCTTCACTGCACCTGCTTAATAACTAAGACTGGTGCTGCAGCCATGCGTGCCATTGCCATTCCTTTCTATTTGCAACGCA
>M00285:128:000000000-BF978:1:1104:1990:14454_1:N:0:46
GTGGGCAGATTTAAAATCGGGTCTTTAAATATTGCTTGCAGTGGTTGGAGAATAAAGTCGTGAACAAACAATTTTTGTGC
TTAACTTGAACATTTTTTTCTAAAAGAAAACCCCAAGAACCATATGTAAAAGTTTCCTTATTAATTTTAATGTTACTTCC
TTTAATATTTATTCATGCAGATTAACTTTGGCGATAGCTCTTACTGAAAATATACCAGAAAGGAGGAATAACTACCACAT
TTTCATTAAATTCACAGATTCACCATATTAGCATCTTTACATTTAAAAAGACTGTCATTC
>M00285:128:000000000-BF978:1:1104:29390:14455_1:N:0:46
CACTGTCTTGAGGGATGGTCCATGAATATACAACCAGAAAGAATATTAAGTGACAGAAAAGACCCGTCGGGAACTGTGCA
TTAAGTTGCAGGGAGATGCCTTTAACAACGTGCTGACAGAGAGATGGCCGCTAAATAACCTCCCTGACTTCATTCTGATG
TTTTCAATTAGCACTAATTTACAGGAACATTCCTCTGTTGTCCTCCCCTGCAGAGTTTCAATGGGACAGAATCAGAATGT
CCCACACCCAGTGACTGGTTTCAATAGCCTGAAAGTATCAGTTGAAGTTGTATTGTGAA
>M00285:128:000000000-BF978:1:1104:17986:14455_1:N:0:46
CACCTCACATAACCTGTCTTTGGATTGTGTATTGGCGCAACCAGGTATGGGAGCTCCGTGTGTTAATTTTAATGTACAGG
TTTATGCTGAAGTTTAAGGAGGCACAGGCTCTCAGTTCCAGTGACCTGGGCTCAGTCCTGTTGTTGTGTTTGCATGGAGT
TTGCACATTCTCCCTGTGATCACATGGGAGAATGTGTGCTTCAGTTTCCACCCACATCCTAAAGATAATTGGCTACTGTA
CATTGCCCCTAATGTGCAGGTGAATTCTAGCATGTAGGTGAGTAGTAAAATGTGGGGA
>M00285:128:000000000-BF978:1:1104:20070:14456_1:N:0:46
CAGCTACTTTGGCAGGAAAGATAGAAAGAATAACTTTAAAATGGAGGTTAAATTAGATTGAAAGGCATTGATGTTCAAAG
GGACCTGGGTGTCCTAGTACATGAATTCCTGAAAATTAACATGCAGGTTCACCAAGAACTTAGAAATATAAGATCCACAT
TGGTCCTTATTTTAAGAGAAACTAAGTACACGAATAGGACCAACAAACATCCTGTTGCAGGGACTCAATGGTTTGAGAAG
CATTTGTGGGAGGAAAGAAATTATCAAGAGGGATCAGTAGGATCAGAACCAGGTTTATTG
>M00285:128:000000000-BF978:1:1104:20566:14456_1:N:0:46
CTATTGTTTAGAGGGACAACAAACTGAACTCTCGATGAAGTAAAATATTCCAAAGCACTTAACAACATAGATCATGGAAT
AAAATTTGACTCTGAGGCACACAAAGAGACATTAGGTCTGGTGCTCAAAAGCTTTGGTCAAACTGACAAGTTGCTTCAAT
GTAGGAAGGAGAAGAAGAGTTTTAACTTAGTGGCAGGA
>M00285:128:000000000-BF978:1:1104:15484:14459_1:N:0:46
GCATATTGTATCTACAGGAAAACATTTGTGGTGCATGTATTTCATGATGCTGAGTCGTTTACTAACAGTTATTTACGTTT
ACCTCTTACCCATGAAAGGTTGATCGCCCATGAAGCAACAGATTTCCTATTTAGCTAAAACAGCGTTTTATAAGCTAAAT
GCATTGATTTTCCACTTTCTACACAGAATGCATGGAGTATCTACATGAAACCAGTTGTAGTGTATGTATTTCATGCTGCG
GAGTCGTTTGGTACCAGTTATTTAAGTGCACCTCCCAACCCTGAAAATTTAATCGTT
>M00285:128:000000000-BF978:1:1104:22080:14460_1:N:0:46
ATCTCCCCGTTCGCACTGTACACTGGCAATCTTCCACTTTACTGTATATGCTGGGAATCTTTCCCCTTTGTACTGCTGCA
TTCTGGTGATCTTTTCTCTTCCCCTCTCAGACTTGATGCTAGGTCTCAACTTAAGACATCAACTTCTGCCCTTTGTCTTC
ACAGATGCTGCTTGATCTGTTAAGTTCTCCCAGCATTCTGGGTTGTTTATCCTTCCAGTATCTGCAGTCTCTTTTGTCTT
TGTCTGCT
>M00285:128:000000000-BF978:1:1104:5079:14460_1:N:0:46
CAGTCGGCATTGAATTGATCAGCTGAAACTGAAGTAAAAGCCAACCTCTTGCATCCCTCCACTCAAGTTCTAAGTTCCCT
TTCTCAAAGAACAGATACAAGCTAAAAATCATTGCATTTATCCATGAGGCTGGAGCTGAATGGAGTTCAGCTGCCTAGAC
TCGTTGCTAATAATGCCTGCACGCCCGAACTTGTCTGGGTCAGATACTGAGGGTCAAGCTGGTCTTCTGCTCCTGGGAAG
CACGTTGAGAAGCACAGCAAAGTGTCAGCAGTGAGCAGACCTCAGCAAGCAGATCAT
>M00285:128:000000000-BF978:1:1104:17133:14461_1:N:0:46
GCGTAGCTTTAAAAAGGGGCTGAAGAGCGGGAAAATTAATAGGAGATCTATGAGACCAGATTTTTTTGACGCAGCGAGTG
ATTGGGAACCACAACCCGATGCCAGGGGCGATGGTGGAAGCACATACGACAGCAGCGTTTAAGAGACGTTTAGCAGGGAG
GACATGGATGGATGGAGACCATGTGCAGGCAGATGGGATCAGATTGCATTGGTATCACGGTCGTCCCAGACATCGTGACC
GAAAAGCCTGTTCCAGTGCTGTGCTGTTCCAGGAATTATGTTCTGAGAGCGACTTGGGT
>M00285:128:000000000-BF978:1:1104:6887:14462_1:N:0:46
GACAAGGGGGTGGGGGAAGAGTGGAGTTCACAGGAAGTTTGGGACTCAGAAAAATGCATCTTCCAACAGAAGTGTGAGAC
ATTTTACAGGTCAGATACTTTGCGTCAGAGGATCCATTGAGCTCAGTAGTGATGTGCTGAGGGACCAAATTTACTTTGAG
GTCAGCCCTTAGTTTTAT
>M00285:128:000000000-BF978:1:1104:19874:14464_1:N:0:46
CCTTATGATATTTGGTTCTATTGGCTTGAGTGGAACTGTAAATCAGGCAGCTTATATTAGAGCCCCAGTGGCAAAGATTT
CTACCCCATTATTTTCAGAGCCATTATTTATTAATCAAGAATAAACAGGAGAGCAAAAGGGAAATTGTAAAGTTTTGAAG
GACTTTCGGCAGAGGAGCTATTGTTCAGGTCTTTA
>M00285:128:000000000-BF978:1:1104:15443:14465_1:N:0:46
AGGAGTGGTACTGTTGATTCTTCGCTTAAATTTGAAGATATCTGGAGTCCATTTATTCAATACTTTCATACGATGTAGTT
TCCCCTTCTATAACTTTTTTTTAAAATTTAGAGAAACAGTGCTGCCGACATTATATTGTTCTATTTCTATTGAATTTTAG
CCCAGTTTTTTTTCTCCTTGTTTTGTTTTTTTTTCCTGTTTTTAATTCATTTTTGGTTTATTTTCCTCTTTATTATTTTG
ATTTTTATTTTTTTTTCAATTTTTGTTTTGGGGTTTTTTTTGCGTTTTTTTCTCTTTTAT
>M00285:128:000000000-BF978:1:1104:10716:14465_1:N:0:46
TGTGGGTCTTAGATACAAAAAATTCTGCAGATGCTGGAATCTGGAGCAGTACACAGAAAGTTCTGGAGGAACTCAGCAGG
TCAGGCAGCATCCATGAAGGGAAATAAACAGTCAACGTTTCAGGCTAAGACCCTTCATCAGGACTGGAAGAAAGATAGCA
GAAGCCAGAATAAGAAGGCCGGAGGAGGGGGAGGAGCACACGCAGGCAGGAGATAGCTGAGTTCAGGTGATAGGCGAGTC
CAGGTGAGAAGGGGAAGGTAGTAGGGTGGGGGAGGAGAAGAAGGTGTATTGTAATTAGCT
>M00285:128:000000000-BF978:1:1104:2570:14466_1:N:0:46
AAAAGTCAGGGTTCCTTACTGTGATGAAAGAGATAGAGAATAAGGGAATCTGATAAATGTAATGTAGAACAAATGCCAGG
TTGGTACCACAAACAAGGATCAGACTAAATATACAAAGATCAAATTTAAAAGAGACATAAGAAAGTCAAAGAGAAAAGTT
GATTACAAATTAGCAGAAATCTAAAAAGGGAACCATAAAGTATTCTGTATATAAATAGTAAACACGCAGTATGAGAATGG
ATAGGGCCAATTGGATAATGAAAAGAAGATCTGTATATGAATGTATTGAGCTTGATAGG
>M00285:128:000000000-BF978:1:1104:4705:14466_1:N:0:46
CTGCAGAAGTTTTCTAACCGAGTTCCTGCTCATCAGGTAACAGGGCGATGTTGCAGTGAGTCACTGAGGTGACTGGAGCA
GGAATGCATTGCTTGTGTTCACTGTAGGTGGATCTTGGCAGATCGCCACGGCATTTCATACCTTGGGGTTTTATACAGGC
ACGCAGAGGTACAGCACGGACACGGGTCCTTCGGCCCACCGAGGCCTTGCTAACCCATTTTATTCTTTCCCACATTCCCA
TCAACCCTCCCAGATCCTATCCCTAGGGGCAATTTACAGCGGCCAATTAA
>M00285:128:000000000-BF978:1:1104:15175:14467_1:N:0:46
CAAATTTGACAATAGTGAAGGAAAGGTGTTTCAAGATTGGTTCAATGTTTGACATGGAGGGGAAGTTAGAGGAGGCAGTA
ATCACCAGCTTTTTTTTTCTGGCGAGTAAAATACGAGTAGGGTGTCAAAGAAACCTTAGAGTTACTGGAGCACATCTTGG
A
>M00285:128:000000000-BF978:1:1104:20919:14468_1:N:0:46
CAGTTAATTTACACAAATTATGTGAACTTGGTTGGTATGATGCTCTGACAAAGATTAAACTGAAGCAGATAGCATGGGGC
TGGGAATCAGTTGCTCTGTTCTTTTTCAGTCAATGCAGAATTGTAAACATTTAGTATTAACCAAACAGATCCTTAATG
>M00285:128:000000000-BF978:1:1104:15222:14468_1:N:0:46
CATATCTCAAGCTCACTGATATAGCCAATGCATCTAAAACCCGGTGCCATCACCGTTGTACTTTGAGAACACTGATTTCT
ATTTCCTTTGCAGTTGTTTACTCTCTTGCTGCTCTTTTTAGCAGTAACACCTCTCCTCGTCAGCACTGTAGCACCTGAAG
GCTTCTTTTGTGCTGCTGT
>M00285:128:000000000-BF978:1:1104:26415:14468_1:N:0:46
GCCAGTAGTTACACAAGGGTTAACTGTGGAAGGTGGCAAAACAATGGATTGAGCTTGAAAAACGCTGTTTTGGACAAATA
AGCAATTCTTTACTATATCATTATTAACTTTTTAGGCTTAAGAGATACAGACGAATAACTCATACCAAACGACTCAGCAC
CATGAAATACTTATGCTACAATTGT
>M00285:128:000000000-BF978:1:1104:26970:14469_1:N:0:46
CCCTCTTTAGTTGCATCTTGAATCTTTCCCTGTAAGGGTCACCAGTCTTTTTAAAAATCTATTCACCTTCCTGCAACTAA
CAATTTATTCCACAATTTCTCCAGCACCCAGCTTAAGGCATCAGCCATGTATGCACCCATATTAACTAAAATCTTTCCAG
TACTACGAAAACAAAAATATAAGTGAGCTGTGCCCTCAAATATCCCTCAAACCACTTTTGCTGCAGGATTTAAACGTTGA
AAACCTTGCCTAACTTCTCATAGGCACTGACGCCTGCCGTAATTCACAGTGCTGGACGTG
>M00285:128:000000000-BF978:1:1104:20231:14469_1:N:0:46
ACTGGGAAATCTTCTGAAATATGTGCAAAGAACTTTTCAGGGTGAAGACGTACAGTCGAATAAATGTCACCAATGGACCC
AGCCCCATGAAATACATACATTAGAATGTTTTTTAAGAAGTTCCTACAAAAGTTCAGTGTAGAAATTGGCAAATCGCTGT
ATTCTGCTATGAAAGCGCTGATTCTTCAAAA
>M00285:128:000000000-BF978:1:1104:8053:14469_1:N:0:46
CAGGGGTCGTGTTATACTCCTCCAACTGGGTCTCCATATAGGTTTTCAGTGCCTTGAAGTTAGTTAAGTCTTCATAGACA
TCCCCTCGCATGAAGTCACCTGGTCAAGAAAGAAAGATGTCCACATTAAGCATTGGTGAAAAGTACCTGGTGTGGTGTCC
ACAGTGCGGGGACGGCAGCCCTCTACTCAAAACTGGGGAAGGGGCCACAGAGCTGGAGATGCCATGCTGGAGAAGAGGTG
TTGGTGAATCTGGATCAGGGAAGGAGCAGGGTTGAGAACCCCACTCAAAGGGTGACAAT
>M00285:128:000000000-BF978:1:1104:18699:14470_1:N:0:46
TGGACTGTATTTCATAATGGTTTTAAAACGATTCAGCAATGGGGCATTACTCTTCCCATCCGACAGATGTTTGGTCAGAC
TTACTAACTGGTCTCCTCTTTTGCTGGATTGCCATCTACTTCCAATTTTACACCTAAAATGTCAAACATTGTCTTGTGTA
CATCATAGTACTCTGAGCTGTTTATAAGGGGCCTTCCCTGGTAACAGGGAAGCAGAGATGTCACTGAAAATGTCCACCTT
AGTGTCTACCTCTGATGAAGATAGGCTGCTTCGAATGTGGAATGGGATAGTAGATTATCC
>M00285:128:000000000-BF978:1:1104:12405:14470_1:N:0:46
GACCAGAACTGAACACAATACTCCAAGTGCGGTCTCACCAACGTCTTCTACAACTGCAATGTAACACCCCAACTTCTGTA
CTCAGTGCCCGACTGATGAAGGCCAGTGTGCTAAACGCCTTCTTCGCCACCCTGTGATGTCATTTTCAGGGAACCATGTA
TTTGTACTCCAGAGTCCCTCTGTTCTACAACACTTCACAGGCCCCT
>M00285:128:000000000-BF978:1:1104:29096:14470_1:N:0:46
TTACAAATGTATGTTGAGGGGATGAGGCACATGCAAGCAAGGGCTGTGACATGAATCTACTTTGTCATTGTCAGGTTGAA
CTTCATCCATTCTACTTCCATACATGACACAGTAGAAGAACAATTATAATTATATATGTATAAATGGCCTTCCAGTTCTT
TTGGGGCTAGCAAGTACTTATTTTATGAGAAAAATCAGTTTATTTTTACTTT
>M00285:128:000000000-BF978:1:1104:8243:14470_1:N:0:46
CTGGAACTGCCATCTTCAAAATGATAATGTACACCATCTCAGCTCTCCATGTTCTTGAAACTATCATTTAATCACATTGA
ACACCGTCCTGGCTAACAGTTCCAGTATAGATTATTGAGTGGCGAATGGGGCCAGAAACCAAGGGCAAAATTTTCACTGG
CCTCA
>M00285:128:000000000-BF978:1:1104:21991:14471_1:N:0:46
TTCCTTATTTGGTAGAGTTGTCTATTGTAGACAATCTTTCCAATTGTCTAATCTTAATTCAATGACTTAGAAAAGATCAT
CTTTTCTGACTGAATAATTATATATATTTTCTAATCATGAGTCAACCAGTTTACACAGAGCACAGATTAGATTTAGAAGC
ATGACAAGCACAGATTTAATTGTCTGTGTAATTCCTAAGAGAACAGATATCAAACAGGTCTCTCCCATTTGTTTTGAATA
AAATTCTTAGTTCAATCTGACATTGCT
>M00285:128:000000000-BF978:1:1104:26706:14472_1:N:0:46
TGAAATGTAGTCACTGTTACAACATAAGAAACATGGTGACAAATTTGCAGAAAGACAGCTATTAAATAAATGATCAGATC
ATCTGTTTGGGTTTTGATTGAGGGATAAATATTGGCCATGGCACAGGGGAGAAGTCTCACATTCTGTTTGTTAGACCTGA
TAAAAGAGTATTAATGCATATTTGAATATCTTTAGATTTGGCATTCCTTTCAAGTCTAATAAAACTATGCTTGAAGTCTT
CTTCAAGTAAAATTTTCATCTATCACATTTCATTTCCATTGCACTGCCAAGTCCTGATTG
>M00285:128:000000000-BF978:1:1104:12444:14473_1:N:0:46
CAAGGCCATCATTTATTGCTCATCTGTAATTACCCTTAAACTGAGTGGATTGTTTGGCCATTTCAGAAACCGTTTAAAAA
TCATCTACATTATGGGTCTGGAATCGCATATCAGCCAAATTGGCAAAGATGGTAAATTTCCCCCATGAGGGACATTATTG
AACCAGAACATCTTTACAACAATCCAGTGGTTTTTTTTAATTTAATTCAAATTTCACAGCTACAGGATA
>M00285:128:000000000-BF978:1:1104:17865:14473_1:N:0:46
GATTTTCAAGTTCCTCCATGACTTCACGCTTCCCTGTCTCTGAAACTTCCTGCAAGTTGCAGTGGAACGTCAGCTGGCAA
TCCAAGTTTGATCCGGGCGTCATTATCATCACATGTAGGAGAGTGCACAGGCTAGGTACATGCAAACCTGTAGCCTCATT
TGGTGTCAGAACTTGAATGTACCCCCTTTCTGATGTTAGTAGGTGCCCACTTT
>M00285:128:000000000-BF978:1:1104:13098:14473_1:N:0:46
GGACAACATATGTGGAGCAGGAAGTTGTTGATGTATTTGAACGAGGAATGTTAATAGCAATTGTGAGTCACTTCCTTCGT
GTTTTTGCTTGAAGTGAATTCCAAACACGGATATTGATGGCAATGCTGCGAGTAACTCATATGTTATCCATGTGTCCGTC
TCTTGTCATAAGTAGTAGTGAATCGTTGATTCCGTGGAAGAACTTCGTTTCATACAGATAAATCTTGGGCCATTTTGTTT
AATCTGTATTGACGAGCTTGTTTTCCACAGGTTCAAGATTTGTGTATGATCACACATTTT
>M00285:128:000000000-BF978:1:1104:12425:14474_1:N:0:46
AGTTTCTTCACCCCTGATGCTTATCCTAGTTTGTTAATGTGGTGGGGAGGGATGAGGGGTGGGGGGTTGTAGCAATTTAT
TAGGGTTAAAAGGATCTACATCAAAATGTGATACAAGAGCTGTCTTAACTTCAACTTATATA
>M00285:128:000000000-BF978:1:1104:12234:14474_1:N:0:46
AGTAGAAATATTGTTGCCCTACTTGAGGGGCTGGTATACTTTTGCTGAGTTCATAATTAAAACCCCAAACTTAAAACATT
ACTTACTGATTTGCTGTTGCATTGCTGTCTGTGTTCACTCATTTTTTTTAAGCCCCTCCTGATGCAAACAGATGTCTTCA
GTAGGTGACATGCAGTGCTCAGAGTA
>M00285:128:000000000-BF978:1:1104:12716:14475_1:N:0:46
ATCCCACCAGTTACAGCCTGTCATTCTGGTTTAAAAAAAACACTATTTATTACTAATCTCTCTGAGAATGTCTACATCTC
CCACCACATTCCCAGCACAATTTTTGCCTTTTCTGAAACTAAGCCAAACTGTTGTCATTGTTGGAATTCCATCCCCAACA
CCAATCGGGCTCTCTACCCAACTTCTGTATTTGAAGACC
>M00285:128:000000000-BF978:1:1104:18334:14475_1:N:0:46
CCTGTATTTTCTACCTGATGGAAGAGGAGAGAAGAGAGAATGACTCGGGTGGGTCTTTGATTATGCCGGCTGCTTCACCA
AGGCAATGAGAGGTAAAGACAGAGTCCAAGGAGGGGAGGCTGGTGTCCGTGATGCAGTACTCTCTGCGGTTTCTTGCGGT
CCTCAGCAGAGCAGTTGCCATACCAAGCTGTGATGCATCCAGGTAGGATGCTTTCTATGGTGCATCGATA
>M00285:128:000000000-BF978:1:1104:28962:14477_1:N:0:46
CAATGAAAGGAAAACCTAAGATGTCAACCCTTTGGTGTGGAACCAACCTGATCTTGAACGTACAGAGTTCAGACATTCTT
TTCTAAGTGCTTAAATGTTTAACATGACAGACCTAAGTGCATTCATGTAATTATTTGAACATGATTAGATATCCACTGAT
GTGACATTTAGTCAGGCTGAAGTTGCAATGTGTGAACCTGGTTGAATTCTTTGTGGTTCTTAGTCAGGTGAGATGTAATT
AAGATGAGATGATCATTCATTCTTGTCCTTTAAGTGATGGTGAGCCATTGCCATGAAGT
>M00285:128:000000000-BF978:1:1104:13247:14478_1:N:0:46
GAACACATTCACATCCATGCCAATGCAAAGTTGCTTTAGTTCACTCAAGTAAGAATGAAGTGAAATAATGTTACACAGAT
TAAATCTTTGTGATTGAGAACATTAGGGGCACCAAGATTTATATTTACTTATACAGTATTTAATAATTTATGTTTCATTT
>M00285:128:000000000-BF978:1:1104:7566:14479_1:N:0:46
TCTGTGTAAAAAAAAAATCCCCCTTAAGTTCCTGTTAAGTCTCTCCCTTCTTACCTCAATCCCATGCCCTCTAGTTCTCG
ATATCCCAAGTCTGGCAGGCACAACTAGGGCAGGCACGGTAGTGTAGTGCTTTACAGTGCCAGCGACCCGGGTTCAATTC
CGGTCGCTGTCTGTAAGGAGTTGGTACATTCTCTCTGTGTCTGTGTGGGTTTCCTCCCACATTCCAAGAACATACAGGTT
AGGAAGTTGTGGGCGTGCTATGTTGGCGCCGGAAGCGTTGCAACACTTGCTGGCTGCCCC
>M00285:128:000000000-BF978:1:1104:2165:14480_1:N:0:46
GGTGGACATGGACTGATATTTAGACTTTCTAGACTTTCAATATTTGAGTGTTTTACACAGACCTAACTGCTAACATGTAA
CAGTAGAACTCTAATTCATCCCCTATCTGGCTCCATCAAATTACTATGTATGAATTAGCTTTAGTTAAAGCATTGATTCA
TATCTCTTCACAATGGCTTAGAATGTCCTGAGCATATATATTAAAATAGAATAATAATGACAGAATTTCACCTTTCAGTA
CAAAATATAAAGGGAATGTGAATGTATCATAAAAATATTTTCAAACCCTTTACTAACAC
>M00285:128:000000000-BF978:1:1104:11202:14480_1:N:0:46
AGTTTAGGTCCCATGGAATACAGGGGGAGATTTAAAATTGGCTCAGCGGTCGGAAGCAGAGGGTGGCGGTTGAAGGTTGT
TTCTCCGAATGGAGGCCGGTGACGAGTGGTGTGCCGCAGGGGTCAGTGTTGGGACCATTGTTATTCATTATTTACATTAA
TGAATTGGATACGTGTGCACAAGGCTTGATCAGTACGTTTGTGGATGACACAGAATTAGGTGGTGTTGATAGTGAAGAAG
GTTATCCGAGATTACAGTGGGATTTAATCAGTCCAGGAAGTGGGTTGAGACGTGGCAAAT
>M00285:128:000000000-BF978:1:1104:29635:14480_1:N:0:46
GCGATGCAAATTTGGAACTTTGCTCGGCACGACCCAAGTTAGTCTTCCCCAGTGTGGGGTGGGGGCTTGGAAAACGATGA
AGGCAGTAGCTGCTCGGAGAAGTTACTCTCAATTATTCCCCACCCCGTCTAGGAACCGCGAACCAAACATTCGTAGGTGT
GCTCGGGACCAACGTTAATCTTGGGAGCTGACTCTATTACTGACTTCACTGGGCGTCGAGGCTGGGAAATTACTAAATGC
TTGACTCATTTTGTTAGTGT
>M00285:128:000000000-BF978:1:1104:2337:14480_1:N:0:46
GACTGGAGAGTAGCTAATGTTATTCCTTTGTTAAAGAAGGGAAATAGGGATAATTCAGGAAGTTATAGACCAGTTAGCCT
TGCATCAGTGGTAGGGAAGCTATTGGAGAGTATTCTTAGGGATTGAATTTACAAATATTTGGCTTGATGTGGGACTGTCA
GCATGGCTTTGTGTAGGGCAGATCATGTCTTACAAACTTGATTGAGTTTTTGAGCAGGTGAC
>M00285:128:000000000-BF978:1:1104:10254:14481_1:N:0:46
AGTTTTCTTTGAAGTCTGAGAGATAGAGAGAGGGATAGAGAGATGATGGTGTGTGTGGGTGGGTGTGAGCTGGAAGTAAC
GTCAAGGTTTCTTCCAGTGATGTTGTTTAGCAAAAGGCAGCCAGCACTGGGCAACTGGTGATTGAGAACACGAGCACCGT
CACTGGCAGACTTAACCAGAGAGCTGTCCCGTTCCAATGGTAGCTGCATTGAAAGGGGTGAAACTCCTGCTCTCTGTTTT
TATCGAATGTAATTAGCTGGGTCGATTTGGATTTGCCATGTGCCACACGAAAAGCGAAGC
>M00285:128:000000000-BF978:1:1104:13282:14481_1:N:0:46
ATTTCAAATATCTTCTTTTGCCAAGTACAACATAACATTTGACATCAACTCATAGGAGACATCACCCAGGACTGCCCTGG
AAGGACTGGGCTTCATACAATAATATC
>M00285:128:000000000-BF978:1:1104:28851:14482_1:N:0:46
TGCTGAGAAGATAGTTCCCCTCATGGGAGAGTCCAGAACTAGAGGGCATGGTCTCAGGATAAGTGGATGCCCATTTAAGA
TTGAGATGAGAGAGAGTTTCTTCTCTCAGGGTTGAGTCTTTGGACTCCTTGCCACAGAGAGCTGTGGAAGCAGAGCCCTT
GTGTAAGTAGGGCCAAGATAGATGTTTTTAATCAGTAAGGGAATCAAGGCTTATTGGAGAAAGGGCAGGAAATTTGGCAA
GAAATGTCAGATTGGCCAAGAACCTGTTGAATATCAGAGCAGGCTTGAGGGGCTGAATGG
>M00285:128:000000000-BF978:1:1104:15679:14482_1:N:0:46
CCAACTAGTTCACTGAAGTTCTCCACCCTTTCAGGTAAGAAACACATTTATTTTCAGCTGCTCAGAGCCACACATTACTC
AGATTTTGGTTAAGCCACATTTGGAGTATTGTATGCAGTTCT
>M00285:128:000000000-BF978:1:1104:5259:14483_1:N:0:46
AGACATCACAGACCCAGCCCACTCACTGTTCCCTCACACAGACAACCTGCCCTCCCTGGAACCAGTCCAGTCAGTGTGGG
GAACAGTCACTGCACTCCCTCTATTGCAGGTAGATCCTTCCTGAGGTAGGGTGACCAGACCTGGAGACAGTGTTCAAGCT
GCGCTCTCACCAGGGCCCTATATAATCCCAGTGAGACATCTCTACT
>M00285:128:000000000-BF978:1:1104:29208:14484_1:N:0:46
ACCAAAAGTGAATAAAAGGGAATCAATGGATATACTGTACTTTTCTCTCCATTTGATGAGGAGCATCAGAGGTTATAGCG
GAAAAGTAAAGCTCTTTGTACAGGATGTAACATATTGGATACAATACTGGCTGATTAACAGTAAAAAAAGTAGGCATAAA
CAGATCATCTTTTGATAAGCATAATGTAACAAGAAGTGTACCACAAGATTTTTTTCCTAATTTATATAAGTAACAGATGA
AAGTAATGAAGTGCGGGTGCTAAATTTGCTGCTA
>M00285:128:000000000-BF978:1:1104:15502:14485_1:N:0:46
GCCCAAACGTTAGCTGTCCACCCAAATGCTTTCTGTGTAACTCTGCGACTTCAATCAATACCTTTGCTGTTCTTGTATCC
ACTTGATTTACATTTTTTCTGTGTAATAAGTTATAATTATGCTAACAAATATGTTGTGTTCCTTCGAAAAATGCAATAAA
AAGAATTTTCAATTGTACAGTAACTATCATGACTTCTGATGCACCAAAGAGCTCTACAATCAAACTGGTATTTTTGTTTT
TTAAATGTGGCCATCAAGATAGAGAAATATGACAGCTAATTGGAACAGCATTGCTGCACC
>M00285:128:000000000-BF978:1:1104:17618:14486_1:N:0:46
AAACCGATACCAATACCTTCAGACTTTATTTTGTTCTTGTTCCACAGAATTCTTTCATTCTCCCTCAGTCTGTCAAAAAT
ATTACCTTGTGTAACATCATTAATTCTGGGAGGACATCAGGGTCTTGGTGGGTAAGGCTCATTTGTCATTTTAACTGCCT
GTCTTTTACTATTTCTCCAGGTGGGCAGAATTAAAAATACCCATGGTTAAAATTTAACTCTGTAACTGGAGGGGCAGGGG
TTAGGTCAGGGGTTAATCTGGGCCAGGAATGAAACTGCCTTAAATCCACTCAGCTCTGG
>M00285:128:000000000-BF978:1:1104:8534:14487_1:N:0:46
TTTCCGCAAGCCATCAGAACTGCGAACTCTCTCATTCCTCCAACTTCCTTGTTAACACTAAGAGATGCTAGGTGCACAGA
AATGTACCAGCACTTTAAATGCCCACCACCAGCCCGTTCACTTTAATAACTATCTATTTATTTACCGGCTGTTTCTAATT
TAACCTGCGTATTTAATTTAATTTAAACATCCGTAGTTTTTAATGTTTTTTTGTTCAGTGTGTCTGTGTGTCTCTGTTGT
TTGTTATTTACTGGGACGAGTACCTGAGGAGGATGGTATCTCGCTCCTATGCATACTATG
>M00285:128:000000000-BF978:1:1104:17902:14487_1:N:0:46
CATCCTGAGAATGAATTAAGAAAAATATAGTCAATACTTCCTTAAAAACCTCATTTTCCCTTTAACCCAGCATTACCCCT
TTCAATGTTTGATGTGCTGAATTGTCCATCTGAAGTTTAGTTGCAATCACTCCAGTCTATTTGTGCAACCTCTTCCAGCT
TTAATCCCCATTTCTTTGGCAAA
>M00285:128:000000000-BF978:1:1104:15288:14487_1:N:0:46
ACCCCAGGAGTAGTGAGATAACACTGCAGAGATCACTGGTAAGAATACATCACCATGTGGTTTGGGAGCATTTCACTCAG
GCTCCGGCCAGTTTTAGAGCCAATGCTACTGTGGGACAGGCATTGAAGTGTTATAATCCTGAAGTTGTACATTGTTATTG
AGTGCTTGTGTGTTTCACAG
>M00285:128:000000000-BF978:1:1104:24066:14488_1:N:0:46
AAGGTCATCTTCTGGTCATTGATCTCAAGCAGCTGTGGAACCACAATCCTTGGCATTCTCTGTGGAGACACATTGGTACA
TTCTCTGTGGATAGTGTGACAGGGTAGCCCCAAAGTAGAGCTAAATCAAGTACCCATATACTGGTTAGTACTTTGTTAAA
TAATGGTCCTTAGACTATAATTCTTTTCTAAAATGTGGCTGGTTACTGAGAAGAATGAAATGCACAGCCTCACTATGACT
GACAAACATTTGGTGTGACACTTCTACCAGTCATAGCGAAACATAAAACAATTTATTAAT
>M00285:128:000000000-BF978:1:1104:24993:14491_1:N:0:46
TATTAATTCGGCTTAGTCCTTTGTGTTCTAATGCACTAGTATTTCAAACCCTTTCTCGTAATCATAAATTCATAGAGTAA
TAGGGTATGGAAACAGGCCCTTTGGCCCAACTCATCCAGGCTGACCAAGATGCCCACCTCAGCTTGTCCGCATTTGCACG
ATGCTGTTACAG
>M00285:128:000000000-BF978:1:1104:11071:14491_1:N:0:46
CTTCTTTTCTTCCCTTTCCTAGCCTATCTGTCTTTTTCCTATCCTCCTTTGTCCCTACCTACCTTTGACCCATCTCACAG
TGGATCGGCTCTCCCCTCCACCCCAGTACCTGCCTATCACTGTCTCTTACCTGCATCTACCCATCATCACCTTGTCGTTG
CCCCCCTTCCCCCTTTCCCCGATAGGTCTATTTGCCCTGCCTTTCGATTCACTTCTTCCCACGTATCTTTGTTTTTGCAC
TGCATAACCGTTCATGGTCTCTACTCTCATCTCTTTCAGTTCCACTACATCACAGCGCTC
>M00285:128:000000000-BF978:1:1104:6211:14492_1:N:0:46
GCTCAAAAGAATTCTGGTTCGACTATACTTGGAGTATTGTGTTCAGTTCTGCTCCCCACATTATAGGAAGGATATGGAAA
CTTTAGGGTGCAATGGAGATTTACCAGGATGCTGCCTGGATTGGAGAGCATGTCTCATGAGGATAGGTTGAGTGAGCTAG
GGCTTTTCTCTTTGGAGAGAAGGAGGATGATTGGTAAC
>M00285:128:000000000-BF978:1:1104:16518:14492_1:N:0:46
GAGGAAGGGGATTGTCCGTCTATTAGAAGACCACAGAGTGAAAGAGTGAGAGGTGTCTGTCTGCCCCATACTATCAGTGG
CCACCATGATGTTGTTCTCAACATTTTCCTTTCCAACAGACAGAAGGGCAGTTCAGGACTCAGCTGCTTCATCGTGCTCC
TTTGGATAGAAAATTGCATCCTGCACATCCAGCAACTTAAATGTAGGGTCAACCACAAATAGCAGCTAAAGATTTACCAC
TCAGATGGCTTCCCCAACTGCATCATTCTCATCATGTAGTGAGCCACACACATCCTTGT
>M00285:128:000000000-BF978:1:1104:21476:14492_1:N:0:46
GAAACAACCCTCGACCAACACCCTCTGCTTCCTGCCACTGAGCCAATTATGAATCCAATCCGCTATCTCCCCCTGGATCC
CACACAATCTATCCTTCCAGACTAGCCTGCCACGAGGGACC
>M00285:128:000000000-BF978:1:1104:24893:14494_1:N:0:46
ACATATCACGTGTTCATACTTCCATTTTATCTATTTTCAAACAAAATTAACTCTCTCATATGTTGACCTTGTTGCAATTG
GAATTGGCTTCTATTTCTTATGTTCAAGTGCTCTAGGATTTGGTCGCTTGCTACTTTCTGATATTCATTCTCTGTGCCTT
CCACTGATTTCTCACTTCATCCCACTTGATCAATGTTCTCTTTCCCTTATCAATCTCCAGTCTCTCATTCCCTGCCAATA
ACTGCTCTCCTCTCCTTTTCACTAATCCCTGACCTCATCCTCCCTTCCAATTGGCATTCT
>M00285:128:000000000-BF978:1:1104:26476:14495_1:N:0:46
CACCTACATGATTTGACCAGGACAGGCTGTTGGTGATGTTCACACCCAGGAACTTGAAGCTCTCAACCCTCTCGACCTCA
GCACCATTGATGTAGACAGGTGATGTACATCGCCCCCTTTCCTGAAGTCAATGACTGACTCTTTCGTTTTGTTGACATTG
AGGGAAAGGTTGTTGTCGTCATGACACCATTCCACTAAGCCCTCGATGTCCTTCCTGTACTCCAACTCATTGCTGTTGGA
GATACAGCCCATAATGGTGGTATCATCTGCAAACTTGTAGA
>M00285:128:000000000-BF978:1:1104:9107:14495_1:N:0:46
CTTTTCACCTTGCAGCCTAGTGGAAATGATAGCTGTTGACAGCACTGTGAGTTCAACAGGGCACCTAGCATCTTGGTCAC
CAACAGATTATCTTGTAAAACAATGACATTAAAAAATTGAGAAATAAACAGCAGAAAGACTGAGAAAGAGATCAAATCAA
GCTCTGAAAGGGAAATAAAGTGACGGACAAAAGGATTGGACCCACAAGGTGAAAAAGGGACAAAAA
>M00285:128:000000000-BF978:1:1104:27613:14496_1:N:0:46
GATCTACACTCTTTCCCTACACGACGCCCTTCCGACCTGGTCTACACTCATGCCCTACACGACGCGCTTCCAAAATGAAC
AACACAAGTGCCGTACACAGCCCTTCAACGACCTAGCAAGAGAAAGCGTCCCAACAGGAATGAATCTCGCACACATCGAT
AGCTTGACTCTGTTAGGAGAAACAGAAAAAGAAAGCGAACTTTTCAAGGAGGTTGCAGCCTGTCAACTACATTTTGCACA
CGTGCTTGATTGAGTTGCAACGCGTGAACACCTGAGTGTTCTCATGGGCCCTGATTTCTC
>M00285:128:000000000-BF978:1:1104:12485:14497_1:N:0:46
GAAATGATCTGTATGGACGGCATGAAAAACAAAGTTTTTCACTATACATCGGTACATGTGACAATAATAAACCAATTTAC
CAAATTACTATCGTGGACAGAGCCCTTGACCACATTCCATCTATTTCCTGTTCCTCTGTTCTCACTCCTTCTCCTGGAAA
GAACAAGAACGAAGCTCCTCTGGTCCTTACCTTCCACCTCCACATTCAGCGGATCATCCTCCACAACTTCCACCAGCTCC
AACAAAGTTCCATCACCAGACATATGTTTTCCTCTCCTCCACTTTCATTATTTTG
>M00285:128:000000000-BF978:1:1104:25433:14497_1:N:0:46
GTATTCGGCCTGAAACATTGTCAAACGTTATGTAATTTTTTTATCCTCGTCCGCTGTTTTTTCACAGCATTTTCTGTTTT
CATTTCTGAATATTCCCGAGTGGACAGCGGAGTCAGGGCAAGGTTTTGAGACGAATACCTTTTGTGATAATCACTGTCGT
CCCCGACCCTTCTTTATAGATCTCATTGTGGCGCGGCTCTCGATTTCCACGGAGCAAGATCTACCCTCGTCTCAATTCGT
TCAGGAACATCACAAGAAGCTGCCGAATCATTGCAAGACGTTCAGAACAACAAACAGTAT
>M00285:128:000000000-BF978:1:1104:24025:14498_1:N:0:46
GATAAGGTTCCTCATGGCAGGCTTCTGCAGAAGTTAAGAGGTCGAGGTATCTAGGGGAGATTGGCTGTGTGGATAAGAAA
TTGGCTTTCCTGTAGAAGGCAGAGGGTTATAGTGGAGGGAGTGCCCTCGGATTGGAGGGCTGTGACTAGTAGAGTCCCGC
AGGGATCAGTTCTGGGGCCTCTACTCTTTGTTATATTCATAGATGATTTGGATGAAGGAGTGGAGGGATGG
>M00285:128:000000000-BF978:1:1104:27288:14499_1:N:0:46
TACAAAAAACCTGTAAGCACACAGCCAATAGATGGCTCTCTCACATATTTAGCAGCAATGTTCAGCAAAAGATTTTGCAC
AATATGTTTTACCTAAAAACTAAACTCTTTGTAGTTGTCTCGCCATGCTAATGTTCCCCAATAAAAACGACTACTTGGTG
TCAAAGCTACAGTTTCAAACAAAACACGTTGCAGCTTTTGCCTGAGTGAATAGCACAGAACAGCAGTTTCCATTTCCACT
TCTCCT
>M00285:128:000000000-BF978:1:1104:10231:14499_1:N:0:46
ATAGCATAGAGGTTAGCACGACGCTGTTACAGCACCAGTGATCAGGGGTTAGATTCCCGTCGCTGACTGTAAGGAGTTTG
TACGTTGTCCCGTGTCTGCGTGGGTTTCCTCCGGGTGCTCCGGTTTCCTCCCACATTCTGAAAGACGTACGAGCAGGTTA
ATTTGGTTGTTTAAAATGGGCGGCGCGGACTCGCTGGACCGAAAGGGCCTGTTACCACGCTGTAAATAAAATATTTAAAC
AAA
>M00285:128:000000000-BF978:1:1104:12336:14501_1:N:0:46
GGTTGTTAGTTTGCATAAGTGTGTTGTTAAGGAAATATTTGCTTTTGAATTCCCGCTACACTCGAAGACTTTATTCAGAC
TAAATGTAAACTTATAGCTTTCTGTTATCCCTAATATCAGAAATTCCTGTTTTTCCCTTTTGTGCATGATTCAAGTTTGC
TTCAACGTGGCACTTTTGTCAGAGATTTTGGAAATAGAGATCTCGTATTCAGCTGGA
>M00285:128:000000000-BF978:1:1104:14830:14501_1:N:0:46
CTAAGATCACCTCCTGCTCTTCCCATTGGATCACTTCCCACTTTTCCCTGGGATCACCTCTTCTTTTTCCCAGGATCATC
TCCTGCTCTTTTCCCAAGATTACTTGCCACTGTTTCCCAGGATACAACTGGCTCTCCTGCACCTTCCAGGGATGCTCCTC
CCACTCAATTCCCGGGACACAACTCTCCCAGAATGCACTCCTCT
>M00285:128:000000000-BF978:1:1104:24138:14503_1:N:0:46
CCTTCAATGGAAAATTCTACCTGACCCTAACTGGATGAGTCTAATTCTGTCCGCTCACCTCAGGTTTGGCCGGGCCGCTC
TGGACCTCCAGGGGTGGGCTGCTGGGGCCCCCCAATCTGGAAAATCCTACCTGAACCCTAACTGGATGAGTCTTTTTGTG
AAAGCTCACCTCAGGTTTGGCTGGTCCACTCTGTTCCTTCAAGTGTGGGCTGCTGGGCCCCTCCCTTCTGGAAGATTCTG
TTAGTGTTGCTAATGGCCCCACTTGCTGC
>M00285:128:000000000-BF978:1:1104:23048:14504_1:N:0:46
GGTGAGATCCTCACATGGAAAAATTCTTGTATACCTGAGGGAGAAATGTGGCTTGAACACTCGGTGTCACTTCTATCACT
CCCAAAACAGCATACCTGTTTTCTAATAAGTTCAATGACATGAAGTGGACCAGTGAGGTAATACAATATGTTGATCACTC
ATCCATCAGACACTAACATACCATTCACTCCTTAAAACTATTCAATGCTGAACTACCACTTCACACTGCATGAACTTGGG
AGTGAATAGCAGTTCTTTCAATGAACAACCTTTAAAATCTCTTCCTTTAATTTATCCCA
>M00285:128:000000000-BF978:1:1104:17518:14504_1:N:0:46
GTACCATGGTCATGTGACAATAATAAACCAATTTTCCAATCTTACCAAATCTGCACTTCCATCAAGCACCCTGTCAGACT
AACCCTGCACTGACCCATTTTATTCTTGTGGTCTCAGACAGAGCAGTTGCCATACCAAGCCATGATGCATCTGGATAGGA
TGTTTTAAACTTTAAAATATTACTTACAGCACGATAACAGGCCCTTCCAGCCCAAAGAGTCCACGCCACCCATTTATACT
CATGTTAACCTACCCTTATGACTTTGGAATGTGGGAGAAAACCGGAGCACACGGAGGAA
>M00285:128:000000000-BF978:1:1104:6319:14505_1:N:0:46
CTCCAGGTTGGAGAGTGGGGGAACGTAGTGTCGGGACGTGTGACCCCACCCCACCCCACTGCGCTGAATTCTTGCTGCTT
TCACGGGTGGGAACAGTGAGCAGAATTTGAAATACAACAATCCCCGCAGGTGTATCCGGGGTCATTTCCCCACGCGTCGC
CGCTTTGCATTTTCTTGTCCGGCTCCCTGGAAGGAACTTGAGGGGCCTGGGGGAATGGGGGACAAGGATCTGGATG
>M00285:128:000000000-BF978:1:1104:8791:14505_1:N:0:46
TATTGGTTTATTATTGTCACTTGTACCGAGGTATAGTGTGGTTAGGGTGAATCAATGTGTTAATTCTGTAATCACAAAAT
ATTTCTGATATAATTGTAGATTATATTTGCTTCCTTGAATTGCACCCTTCAGTTCTACTTGCACTTACAGATACTAACCA
TGCCCTGAATTCCAATTTAACTCTGAGCTATATGCTGGAACATAGGGACATATAGGACCAATAAAAAAATGGCTGGAACT
GTTTTTTTTAAACTATTCTGCCTGAGTTACTTGCAATGTAAATAACAACCTAGAGTAACT
>M00285:128:000000000-BF978:1:1104:5985:14506_1:N:0:46
TTCTCCTTTTAAAAAAAAAGATGCTTTCGTCCATAAACACTTTCTTTAAACCGCGTGTTCTTAATATCTCCGTTGATTGA
CTGGCTTTGTCAGACAAAAGACGCGGCTCGCTCTACAAGCTGTACTGAACAGCGAGGTAATCTAGAACAACGGAAGGCGA
GTGGAGAACATACTCTGCACAATTAGCCGTTTATTTAAGCATTTCCAAACGCAAATTTAAACCCGGCGTTTGCATAATGC
CTGCCTCGATCTGCACATGTCACACAGACACCCGGAAACCTCAACGTGATTCAGGTA
>M00285:128:000000000-BF978:1:1104:26950:14507_1:N:0:46
GGCAGTGATGTCACCATTGACCTACGGAGGAAGAATTGTACTTAACCTTTCGCACATCTTTCATTGAGTGTTTACTGGAA
TGTGCAGCAGTGAGGCCTTGTGGCGGATGGCGAACATACTGGAAAATGCAACTTGCAGCTGGGAAACTTGGATAACCCAC
ACCCTAACACTCACAACTGTTGTCTTTGAATGAAATGAACAGCAAACCCTTGTGCTCCTTCATGGGTTCCTCAGCATAAG
TTCTGGCACACTGAACCATGTTCTGCTGGACTTCCAGTGACTGACTATCAC
>M00285:128:000000000-BF978:1:1104:4506:14507_1:N:0:46
GTTTGTTGTTTAATCTCATATTATTCCACTTTTTCTATTAGCTGGGCAAATTAAATTAACAGGAAATAACAGATATGCTA
ATCTAATCCCACCAAAACCATATGGGAAGATTACACTGGATATGCAAGACTAAAACAAAACAGAACTTTGAATCTTGTAA
GGGCTTATACTGTGTGACCATTATCTCCTCTGATCCATTATTCATATTATTACTGGCACATAGACATGCTTTAAAAA
>M00285:128:000000000-BF978:1:1104:12589:14510_1:N:0:46
AACTAACATGCAGCCTTCTTGTCTGAGAACAGAAGCGTAACTATCAATGTGTGCTCTTTGTTTTTAGCTCCCACAGTGCC
TGAGATTGTGTGGATTCCTTTTGCAAATTTCCCATGTGACTATCAGCACAAAGGTGTGAGAGGTACGTTTCTTCTTTCTT
GTTACTGTCTGTGAAGATCTTTAATTTGGAAGTCATATTTGAGT
>M00285:128:000000000-BF978:1:1104:8210:14510_1:N:0:46
AGCTCAGACGATCCAATCTCTCCCCATAACTAAAGTTTCTGTTCAATCTCTGCATAAACTCCCCGGTGAATCTCCTCTGC
TTTCTCTCCAGCACAACCACATCCTTCCTGCAGTGTGGGGACCAGAACTGCACCCAGTGCGGCCTAACCAGTGTTTTGGT
GTTGGTTTATTATTGTCACTTGTACCGAGGGACAGTGAAAAGCTTGTCTGACAAACCAATCGTACAGGTCAATTCATTAC
ACAGTGCAGTTACATAGTACAGAGTGCATTGAAGTAGCACAGTAAAAGCAGTAACAGTAC
>M00285:128:000000000-BF978:1:1104:2673:14510_1:N:0:46
TCCCTCTTTGATTCATTCACACACTACTTCTCTCTGTCTCTTTCCGATTTCATCTTTTGTTTCTGTTTGCAATTCTCTCC
ATCTCTGCCTCCACTCGTCTCACAAGAACAAAAGAAAATAGGAGCAGGAGTGGATCACCAGGCACGACAGACCTGCCCTG
CCATTCAGTTTGATCATGGCTGATCTGTGCTGGCCTCAACTCCTCTTCTGTGCCACTTCCGCAAAGCCCTGAATTCAAAT
GTTTATCTTTCCCCACCTTAAATATATGGAATGATCTGGCCTTCTCTGGGGCTCTGAACT
>M00285:128:000000000-BF978:1:1104:25447:14510_1:N:0:46
AGGCATATTGAGGCCCTGGCCAGGAAAAAGAAGGAGGCATGGATCAGGTACAGGCAGCTGGGATCAAGTGAATCCCTGGA
GGAGTATAAGGGATGCAGAAGTGTATTCAAGAAGGAAACTGGGAGGGCAAAAAGGGGGCATGAGATAACTTTGGAAGAG
>M00285:128:000000000-BF978:1:1104:12037:14511_1:N:0:46
CCCAAACCCTCACCTCCCACTTCCCAAAGCCCCCCTCCCACTGCCCAACAACCCTACCCTTGTCCCTGGGACCCATCCTT
CTCCACCCCAAAAACCTGACTCACCCAATCCCCATCTCCCCTGCCCCCATAGAGAATCTAACTCCTTTGCTCATCTGCAA
TTGGGTTGCAAATCAGAGAGTCTATCGAAATGGATGGAGTGTGGTATTGTGAAGTCAGAGTTTGGGAGAATATTTTACGT
CCCCCAGATTTATTCTGCCTGTGAGATAAGCAGTTACAC
>M00285:128:000000000-BF978:1:1104:6558:14511_1:N:0:46
CATCTACATTTCCAGAATGTGTAATCTCATTAGATGCTGAAAAGGCGTTTAACAGAGTCGAATGCGAATTATTTAATACA
CTTGAGACATTTAATTTTAGCACCAATTTTATATCTGTTATCAAACTGATTCATTACACACCTATGGCTTCAATACTTAC
TGTAAGTAAGTAGCTTACTATAGGCAAATATCCCTTCAAGATGGGACATTGTGTGTGTGTGCAAAGTAT
>M00285:128:000000000-BF978:1:1104:22492:14513_1:N:0:46
TCCCCAGAAACTGACTTTCCCAAAGTTTACAAACTGAACGTTGTCGTTGCAGCAGCACACAGAGGAGTTAAGTCACATAC
TTAACTGTTTTTAAAGTTGTACAGAATTAACACAGCAATTCACAGCCGATATTACATGTATTACTGGAATTTTTTGGGAT
CTAGGGAATTGTGAAAGTGAGCAGACAGTTTATCCACTATCTCTGCAGCCACCAAAGTG
>M00285:128:000000000-BF978:1:1104:5408:14513_1:N:0:46
GTAGTATAGCCAACTTTAAAGGGTTGTGGCTTTGCAGGTTGTGCTTTACAATTATGTATCAAATTATTTTATCTTATTAA
CAAAGCCTCTTTGCACAGATTCTGTTGATTTTGCTTATCTTGGCTTCAGAGATAATTGCCTCTTAAAATAATCCAAGGGA
GTTAATCAGTGATTGCATTAAAACCTGTTTCTGTTGTCTTTAAAGGAAATAGAAAGACAACAACCTAACAATTCAGGAAG
TTAATTCAAAACTTGCTTATGTCTGATCTTGAATACATGCCATTTAG
>M00285:128:000000000-BF978:1:1104:26299:14513_1:N:0:46
GACCCCTTATAGCTACTGTGTCTAAATCCTGGATTTCTTACCCAGCTTCTCTATGGGGGAAACTTTATTCGAAGTTCGAG
AATAAAGCTCATCTTCCCCTTTTCAAGGATTACTGAGGATGGCAGTGTGTTGACCTGCCAACTACATCAACATGCTGTAG
GAACAAATGGGGATGGTTTTGCCATTGGGTGGTAGAATAAAATGGAACATACACTAAACAAATCACAAACCCCAATTGGA
AGTGGTGGAGTGACTGTTGGGAAGTCTATTACCTTGCTCCATTAGTTAAGATGGACTCTT
>M00285:128:000000000-BF978:1:1104:27321:14513_1:N:0:46
TCTTCCTTCCGCTAAAGCTAATACCCTTGGTGATTCTCTTCCCAAAGAAAATTGACATGTCCCCAATGACTGTCATCAAT
CTTTACAGATGCACCATAGAAAGCATCCTATCCAGATGCATCACAACTTGGTATGGCAATTGCCTTGCTCAAAACCACAA
GAAATTGTAGAGCGTTGTGAACATAGCTCAGTTCATCACACAAACCAGCCTCTCCTCCATTGACTCCATCTACACTTCCC
ACTGCCTGTGGAAAGCAGTCAACATAATCAAGGTCACCGCCCACACTTGTCATTCTCTCT
>M00285:128:000000000-BF978:1:1104:14385:14515_1:N:0:46
GAGAGAAGAGCAAACCTGCAGGCAAATTTTCTTACAATCCCCAAAATAAGAATGGATGGAGAATAACAAAATGGGATTAA
TGGAGGAT
>M00285:128:000000000-BF978:1:1104:8465:14516_1:N:0:46
GCCTCCCCCACCCTGTCAGAATTCTGTTACTGGCACAACATAATAATTTCATGCATTTAAATATGTCAAGAGTTCACCAA
GCTTTTTACATTTACATGCGCACACCTTAACTTACCTTACATCTACTACTATTCTCAATGTGGTCCTCTCAAGAAAAAGT
ACCTGAACAAAAAATTGCAAGTTCTCTCCCCCAGTCCTCTCTGCATTTTTTCCTCC
>M00285:128:000000000-BF978:1:1104:12925:14518_1:N:0:46
TTACGGTAAATGTTTATGCACCCAATGTAGGTCATCCAGAATTTTTTAAACATTTGTTTGCATTTTTTCCTAATTTAAAT
GAATATACTGTGATTATGGGTGGAGACTTTAATTGCTGTTTAAACCCTTCGATGGATAAATCTGTGTCAAAACCTGCACT
TCCAAACAAATCCGCTGTTCTTATTAATTCCTTTCTAGTTGAATCCGGAATTTTGGATGTTTGGAGGTTTCTACATCCAT
GTGATAAAGAATTTTCATTCTTTTCTCATGTCTACCATAACTATTCGTGGATTATTTTTT
>M00285:128:000000000-BF978:1:1104:13312:14519_1:N:0:46
TTGTTTGTATGTCAGCAAACATCAGGTCATGTGCACAATAAGTATTTGGAACTGGGCTAAATTGAGAAAGCTTAAAATGA
TGACAAGGTTACTGTTTTGCCTAAAATATTTAGGCAGTTTCATAAACAATGAAAACTGTCTTCTGTCTTTTTTTATAACT
TATCTTTATGGTTTCATACAAGTTTTCTTTTCTGCCTATTTTGGTCCACTCCCTCCTGCCATTGTCACATTCATTATGAG
AGCTCTGTGCAGTTCATTGTCATTGAGGTGATGGTTTGTAACAGAATCATTGATCAA
>M00285:128:000000000-BF978:1:1104:24811:14521_1:N:0:46
ATACTTCTCGCATTGAGGTAAACACACTTTCGTCCAACCACTTTACCACTTTTATAGCCTGTACTCTGCTTCTACTTCCC
TAAAGCCTCTATACCTACTCGATCCAACTCTTCCCCTTCTCCTCCTTCCTCCGCCCCACTCCACCCGTTCCCATCTCCCT
CACAAATTAGTTTGAACCTCCACAACCACTTTAGCAAACCTAACGGCAAGGATATTGGCCACCTTCTGGTTCGGGTGTAA
CCCGTTCTGCCTCTACAGGTCCCACCGTCCCGAGAAGAGATCCCAATGATCAAGAAAGCT
>M00285:128:000000000-BF978:1:1104:3009:14524_1:N:0:46
GTCAGCGACGGGAATCGAACCCCGATCGCTGGCGCTGTAACAGCGTCACACTAACCGCTACGCTATTGTGCCGCCCAACT
ACGCTATTGTGCCGCCCTCTACAAAGACTGGTCACATGGTCACTTAGAGCCATAGAGTCACACAGCACTGAAACAGGCCC
TTCAGCCCAACTCGTCCATGCTGACCAAGGTGCCCATCTAAGTCAGTCCCATTTGCCTGCATTTGACCCCCATCCCTCTA
AACCTTTCCTATCCATGTACCCGTCCAAATGCCTTTTAAATGTTGCTGTTGTACTTGCCT
>M00285:128:000000000-BF978:1:1104:5568:14524_1:N:0:46
TATTCTGTGTGAAGGATGCCACACTGGAAGGCCACCATGCAAGTTAAATGATTGCCAATCCAAAAAAATGGATTTATTCC
ATAATAAGAGAAAGAGACAATGTGCAAAGATTTCATCCCTTCCCATCCCAGCAATAAAACTACCTCAAGGAGAATAATCC
AGTTCTCTTCTTCTTCATTCTTCTATCACGGGCAATAAAGTGGAACAATAGAGGTATAGATTTCCTCACAAATTTTAAGG
GAATAATCATGAATTAAAAAGTCCAACTTCCAGAGAGAGTTTCCAGTAGAACTGATTTAC
>M00285:128:000000000-BF978:1:1104:29635:14525_1:N:0:46
TCCGGGACCAGACGAGATACATCCCCGTGTACTGAAGGAAGTAGCTCTAGAAATAGTGGAGGCATTAGTGATAATTTTTC
AGGAATCGATAGATGCTGGAGAGGTGCCGGAAGACTTGAGGGTCGCGAATGTAGTTCCATTGTATAAGAAAGGTGGGAGA
CAGCACAAAGGAAATTACAGACCTATCAGTCTTACATCGGTGGTGGGGAAGATACTAGAATCGATCCTCAAGGATGAGGT
GATGGGATACATGGAGGTGCAAGGCAAGATAGGCCCTAGTCAACATGGATTTG
>M00285:128:000000000-BF978:1:1104:23404:14526_1:N:0:46
ATCATTAAATGTTAAAAATAAATCTTCTCCTTTCAATAAAAAAGTGCAAAATGCAACAATGGCACAAAAGGTTAAAATTT
ATGCCAGCATACTAAGAATAGGAACTTCAAAACATACATTTTCTCATACCCACCTACTTGCACACCTTGGTATAATCACA
AAGTTTTATGCTGCTTTAAG
>M00285:128:000000000-BF978:1:1104:26501:14527_1:N:0:46
CCCCAGGCTGCTTCGGGAGGCGAGGGAGGAGATTGTTGATCCGCTGGTGAGGATCTTTGAGTCCTCGTAGTCCACGGGGA
TAGTGCCGGAGGATTGGCGGGTAGCGGATGTTGTTCCCTTGTTTAAGAAAAGCAGTAGAGATAGTCCGGGAAATTACAGA
CCGGTGAGTCTCACGTCTGTGGTAGGTAAGCTGTTGGAAAGG
>M00285:128:000000000-BF978:1:1104:27124:14528_1:N:0:46
TATTAAGTACTTAGTAGTAGCAGAGCCCATCTCACAAGGCTGACAACAGGTCACAGAATGTCCTTAAGGTCCTATCCTTT
CACCCAGTGGAAGGATCACTTATTGAACAGTGGAAAATCATATGGCCAAAATTAATAGCTAAATGTTGTTTCTAAAAGGA
GCTATAATGAAATAAAATTCTGCGTTAGTTGAAGTATATTTTGTATATTAAACTGA
>M00285:128:000000000-BF978:1:1104:25744:14529_1:N:0:46
CACATTAAAATAATGCCCTCTCATCTTAGCCATTTTCACCCTAGGAAAAGGTATCTGACTGTCCACTGGATCTATGCCTA
TATCTATACATCTTATGCACGTCTATCAAGTCACCTCTCTCCTTCTCTCCAAAGAGAAAAGCCCTAGCTCACTCAACCTA
TTCTCATATGACATGCTCTCCAATCTAGCCAGCATTCCAGTAAATCTCCTGTGCACCCTCCCTAGAGCTTCCACATCCCT
TCTATAATGAGGCGACCAGAACTGAACACAATACTCCAAGTGTGGACTAACCAGAGTTCT
>M00285:128:000000000-BF978:1:1104:13039:14529_1:N:0:46
ACATAAGACAAATGTTTTTTTTCTCATTTCAGGTTCTGACAAAAGGTCATTGATATGAAACGTTAACTGTTTTTCTCTTT
CTACAGAAGCTGACTGGACCCGCTGAGTGTTTCTAGCATTTTCAGTCTGAGCTACATCAAGGTGCAGTTTGATGCAACCG
TCCGATGTAAATAAGCCCCTCCTCAAATGGAATTTACCCCACAGTCGGTGGTAATTAATTCCACATTTTCTGTTGATA
>M00285:128:000000000-BF978:1:1104:28931:14529_1:N:0:46
TCTCGTGGCTGGAGAGGAATCAGATGGCGGAGAAGGAGGAGTTTGAGCACAAGCAGAAAGAGCTGGAAAATCTCTGCAAT
CCCATCATTGCCAAACTGTACCAAGGAGCAGCCCCAGAGGAATCCTGCAGGGCACAGGCTGGAAGTGCCACTTCCTCTGG
ACCAACCATTGAGGAGGTGGATTAAAAACCATGAAGGTGTCATATCTGACTTAAGATGCACTGTTGACAACAGCCCATAG
TGGCCTTGACCTGATCGTACTGATAACAGTTTTGCCTGGTGACTACTTGTTTCTTGCTG
>M00285:128:000000000-BF978:1:1104:15475:14530_1:N:0:46
NNNNNNNNNNNNNNNNNNNNNNNNNNNNNNNNNNN
>M00285:128:000000000-BF978:1:1104:15156:14531_1:N:0:46
GTATTATATATCTATATGTATTAAGATCTTGGATGTGAATATAGAAGCTATGATGAGCAAGTCTGTGGATGACACACAAT
TGGCGGTATTATGAATAGTAAGAATGGTTGTCTAGCGCTACAGCAAGATATGAAACAGATGGAATGTTGGGTGGAGCACT
GGCACATGGAATTTAATTCTGACAAGGTGATGCATTTTTGGTAGTAAAATAGGGGTGGGACATTTACAGTAAATGGTAGT
GCACTAATAAACATTGATGAACAGGGACAC
>M00285:128:000000000-BF978:1:1104:28167:14532_1:N:0:46
AACCCTCTGCAGTCTCATTCATTCCTGTGCGTTGGAGCCTCCATACCAGGCAGTGATGCAACCAGTCAGAATGCTCTCCA
CCGTACATCTATAGAAATTTGCAAGAGTCTTTGGTGACGTACCGAATGTCCTCAAATCCTAATGAAGTAGAGCCGCTGGC
CTGCCTTCTTCATGATTGCATCAATGTGTTGGGCCCAGGATAGATCCTCGGAGATGTTGACGCCCAGGAACTTGAAGCTG
CTCACCCTTTCCACCGCTGACCCCTCAGTGAGGACTGGTGTGTGTTCTCCCGACTTCTCC
>M00285:128:000000000-BF978:1:1104:8858:14533_1:N:0:46
TCATTAATCAAGTAAGATTTAAATATACATATCACATGTGTCTGTGTGTGTGTGTGTGAGAGAGAGAGAGATTTCGTCCA
GTTTATATACAATATGAATCAAGTAAGATTTAAATATACATATT
>M00285:128:000000000-BF978:1:1104:14209:14535_1:N:0:46
GGATATAGATCATAAACAGGCAGAAGAAATTTACTTTAATTTGGCATTATGCTCAGTGCAGACATGATGGGCTGAAGGGC
CTGTTCTTGTTCTGTACTGTTCTATGTTCTAGATTACTGTTCATTAAAATTTTGGCTAATTTTAAAATTAAGAGTTTTTC
TTGTTTTCTAATTATGTCAAGGAACATTTCTGCATTTTACAAGCTTGATTTCACCCTTAAAATACATTTACCTTGC
>M00285:128:000000000-BF978:1:1104:14288:14537_1:N:0:46
AAGGGACTCGGACCTGAAACATTAAATCTGTTTCTCTTTCCCCAGTTGCTGCCTGACTTGCTAAACGTTACCAGTGTCTT
CTGTTTTTATTTCAGGTTTCCAACATCTGCAGTTTTTTTGGTGTACATTGGAGAGAATCTCACTGCACATTTTTCACACT
GCCTAATACGTGGCCATTAAAATGGATAATGGTAGCATTGATTAGTAATATTTTATATAGCAATTAATTTAGTCATTGAA
GTGACTGCAAACTTATGGCTTATAACAGATATCCTTTGAATAAATCTGAATAATTTTCTG
>M00285:128:000000000-BF978:1:1104:14870:14537_1:N:0:46
ATTCTAAAATACTTTTTTCAAATACGTTCATTATTCCACTGTGAGAAGCTGAACAGCCAATTTACCCAAAAGGAACTATC
AAGCAATGTGATTACACTATAATTCAGTTCTTTAAGGGATAAACATCATGAAACCATAGCCTGTTGCATAGATGGCAAGT
TCTAAACTGTTGCTGGGCATGA
>M00285:128:000000000-BF978:1:1104:21867:14538_1:N:0:46
ACATTGAAACCTGCATTCTTAAGAAGCATTTAGTGCGGTAAAAACCATTCAAGTGATCCAGGTTCCATCCTGATCTCCAG
TGCCGTTCTTGTGCGGAGTTTGCGCGCTCTCTCTGTGACCGCATGGGTTCCCCCCCCCCCCCCCCCCCCACTCGCAAGGA
CCACGCCGCAAACTCGCCACCCCCCCCCCCCATCCCTCCTCGCTTTCTTCCTGCAAAAAAAACAAACCAGGGCTATCTCG
ATGGCGTGACCACGGTCAAAATGTAGACACCACAGACAGCCAAGCAATCGAACACACACC
>M00285:128:000000000-BF978:1:1104:21808:14539_1:N:0:46
GAGGTTTAAATGTGTGAAGGGTTGTAACCCTGGGGAGACTTAAACACAAAGATGAGAAATTGCAATGATGGCATGTGATG
TTCTGATCAATATTTCCCCTCAAGCAAAGTTCTTCTCATTGCAGTTTATTGGCTGTTTTGTTCACATCATAGTCAGAATT
ATCCAAA
>M00285:128:000000000-BF978:1:1104:14431:14539_1:N:0:46
ATTTACTATTATATGTCTGAATTTGAACAAGAAATTCTCTTCTGGTGGAGCAGATTGATTCTGCTCCCATTAATGAATTG
ACAGCTAATTCACTGAGGTGTTGGCATAAATTCAATGCCAGAGGGCAGATCTTCCAACCAGTTATATTGGTCTCTCTGGC
ATAGAATGTACAAGCAGGAGCCAGGAAGTTGGGTAAGAAATTCTCTTTGCCAGATTCTAACTAGATCATTGCAGTAATAA
AGTCATCAGAA
>M00285:128:000000000-BF978:1:1104:21615:14539_1:N:0:46
GCATTAAAGGCATTTAAGAGACTCTTAGATAGACACCTGAATGATTTAAAAAAAAAAAATAAGGGGCTATGTGGGAGGAA
AGGGTTAGATAGATTTTGGAGCATGATAAAATGTTGGCACAACATTGTGGGCTGAAGGGCCTGTACTGTGTTGTATTGTT
TTATGTTCTAGATCAGGCAGCATCCATGGAAAGAGAAACAGTC
>M00285:128:000000000-BF978:1:1104:18618:14539_1:N:0:46
GAAAGTGGGCAGATAGGTGTGAGGGAGCAGTAATGCGTTGGGCACGTCCTTAATGCTTCTGAGAAGCCATCCACCTGCTA
AATTTTATTTTTTCTTGTTCTTGTTTGAATTGTGCTCCGATACAATTTTACGTTAACAGCATCATGAAAGAGCGAGGTAA
AAGCACAACAAAGATCAATTAGTAGAACAGTACCGCACAGCGCAGGACTGGCCCTTCAGCCCACAATGTTGTGCCAACAT
AGCAAATCCCTCCAACCTACAGAATGCCCAAATCTCTCCATTTTCTTCTCATTCACGTGC
>M00285:128:000000000-BF978:1:1104:24119:14540_1:N:0:46
AATAATAAAGAGTAAATTAAACCAAAAATGAATTAAAAAAAAGGAAAAAAAAACCAAAACAAGAAGAAAAAAAACTGGGC
TAAAATTCAATAGAAATACAACAATATAATGTCGTCAGCTCCGTTTCTCTAAATTTTAAAAAAAAGTTATAAAAGGGGAA
ACTACATAGTATGAAAGTATTGAATAAATGGACTCCAGATATCTTCAAATTTAAGCGAAGAATCAACAGTACCACTCCTA
ATTTTTTCCAAATTAAGACATGATATA
>M00285:128:000000000-BF978:1:1104:16012:14540_1:N:0:46
GCACAGAAGTAAAAAGGGACTTAGGGGTGCTCGTACAGGATAACCTAAAGGTTAACCGCCAGGTTGGATCGGCAGTAAAG
AAAGCGAATGCTATGTTGGCATTTATTTCGAGGGGTATAGTATATAAAAGCAAGGAAGTGTTGATGAGGCTATACTGGGC
ACTGGTGAGGCCTCACTTGGAGTACTGTGTGCAGTTTTGGGCCCCATACCTTAGGAAGGATGTGCTGATGTTGGAAAGGG
TTCAGAGGAGATTTATTAGGATGATTCCTGGGATGAAAAAGTTTACATATGATGAGCGAC
>M00285:128:000000000-BF978:1:1104:27189:14543_1:N:0:46
CTGTTATTTTTATTTATATGAACAGTCTGGAAGGAGGAAAAAGGAACAGAGATCTGTGCCTGAATTTACAGATGAAAGCA
AATTAAAGGGGTAAATTTCTACAGCTTTGATCCAGTCGATAATTCCATTGCTTTATATTCATATTGTGGGAACTGAGCTC
TCTCAATATGAATATAAAGAAATGACAAGGTTCTCATTAATTGTTCTTGAGTAAGTGGTGGTGTGCCACCCTTACTATCA
CCCTTCTAGTGAAGCGACTCCCATAATGCTGTTGTGTAGGGAATTCTAGGATCGAGACC
>M00285:128:000000000-BF978:1:1104:22562:14546_1:N:0:46
CAAAGGCTGCTCTGGTACATCAGGGAGCCACTTGATAGTCTGAAAACTGATCACAATTTAATCAGACAATTATTGGTCCC
TCAACCTGTACATGTGTATAGATATGTTTCTTTGCAATGGGGCCTGACACCAAGCTCACAAATACATGGATCTGCTGATA
GCAAATCAGTGGATAATGAGGGCTGAGTGTCAACATGGTTATATGCAGGTTGAAATCTACAGTTTTTGATCTAACCACTA
GCGCTGCACTAATAGCCAAAATGTAAAGCACTTTTCATTTGTGTAGTGTCTTTTCATTCC
>M00285:128:000000000-BF978:1:1104:12293:14546_1:N:0:46
GTATGCAGGTGAAGTGGTACATTCTAGGGGAATTGATGAGAATGTGGGGAGAATGATTATGGGATTAATGCAGGATTTGT
GTAAATGGTGGTCAATGGTTGGTGCAGATTCAGTTGGCCAAAGTTCCTTTTTCTACATGTCTCTCTACATATCTTTGC
>M00285:128:000000000-BF978:1:1104:19298:14546_1:N:0:46
AGGGAGTAGTGATAGCATTGAGGCACATGAAGAAGCTACATTTGGTAGTTTCATCAACTGAGGGACAAGTGTGGATAGCA
ATCTGAATGAGGTTCCCCTGCCCGTGTTTGACCTGAAGCCATGAGGCTTCATGGGGTCATACGTCAGTGTAACGGACTCC
CAGCACTACACCTTTCCAAGTGTATTGTACCACACCACACCTCTGGTGGGTCTATGCTTATGAAGGGACGGTACTGATCC
AGAGAACATGATGAAATGTGCAAAATCTGCAAAAAAATGTGATGCTGCAAGTATAATTAT
>M00285:128:000000000-BF978:1:1104:8721:14547_1:N:0:46
GCAGTAGTTATCCATACAGCACTGGCTGGTTTTGCTTCCCAATGACGGGGCCAGGTTTAGGATGGTGGCCAACTTACTAG
TGCACATTTCCCACCGTTCCTGGAAGTTACTATCAATTCTTTATTTTCCTAATAGACTGACTTATCGATTTAA
>M00285:128:000000000-BF978:1:1104:6561:14547_1:N:0:46
AGAACTTCTTTACTCAAAGAGTGGTGGGAGTGTGGAATGAGCTGCCATCTGATGTGGTAAATGCAGGCTCCTTTTTAAGT
TTTAACAATAAATTGGATATATACATGGATGGAAGAGGTCTGGAGGGTTATGGACTGGGTGCAGGTCAATGGGACTAGTG
GAATAAAGTTTTGGCACAGACTAGATGGCCTGTTTTCTGTGCTGTAGTGTTCTATGGTTCGATGGTTCTATCCAAATTTA
GTCCAGCCAAGAACTGATACTTGTATAGCAATCCTTAACCTTTTAGAAATATACCCTTAT
>M00285:128:000000000-BF978:1:1104:27069:14547_1:N:0:46
CAGAGACAATCCAGGAAAACCAGAGATTAAATTGGGAGATAATCCGAAAGGGAAGGATGACAAGAAGCCAGTGCTGGAGA
AACCTGCTGAGCGTCTATGTTATTACTGTAAGAAGCCTGGCCATATAAAAATTGACTGTTCTGTTTTGAAGAAAAAGCAT
GAAAAGGGAGCTGTGCCAACTGCCTGTTGTCAAGTTATTAAACCCGGAAATAAAAGAGGTTTTGGGGAGGTTGTGAAAGA
TCAGTCCTTGCTAGAGATGAAGACTGAAAAGCTGGATGAGGTGAGGGAGGAATTCCGT
>M00285:128:000000000-BF978:1:1104:8892:14547_1:N:0:46
CCCGCGCATCTGGAGGAAACCCATGTGCTCACAGGGAGAATGTACAAACTCCTTACAGGGAGTGGCCATAACTGAACCTG
TGTCTCTGCCGCTTGTAATAATGTCACACTAACCGTTGCACCCCTGTGTTAGCAAACAGGGATAATGGCAGGATTCTTAG
CAGTGTGGATGAACAGAGGGATCTTGGTTTCCTCATCTATAGATCCCTCAAAGTTACCGTGCAAATTGATACAGTTGTTA
AGAAGGTGTATGGCGTGATAGTCTTCATTAATTGGGGAAATGAGTTCAAGAGCCGTGAGG
>M00285:128:000000000-BF978:1:1104:14949:14548_1:N:0:46
TGTGGAGAAAAACAGATGGTCGACATTTTGGGTCAGAACCCTTCTTCAGGACTGAAGATAGGAAAAGAGGAAGCCCAATG
TATGGTTGGGGGGGGAAGAACAGAGCAATTATAGGCGGACAAAAGAGAGGAGGTGGGGTGGTCAAAAAGTGATGATAGGT
AGATACAGGTAAGAGATTGTGATAGACAGATGTGGGGGAGGAGGGGAGAGCAGATCCACTAGAGGATGGG
>M00285:128:000000000-BF978:1:1104:25751:14549_1:N:0:46
CTTGTTTTGTTTCTGTCGATGGATGAAGGACAGTAACTGTGTTTGTCACTAAAATCCGTGGATGGATTTCTGGAGTGGTC
CAGTGGAGTTCATTTTGTCGGTAACCTGTAGAAGGACACAGGTGTTTGCGTGAACAACCACATTTTGGATGCTCTTCAGA
GTGGCAGA
>M00285:128:000000000-BF978:1:1104:11068:14549_1:N:0:46
AAACAAAATTCACTTATATCACAGTACTCATGATATTAGTATAACCCAAACCACTTCGAAGCTAATAAATTACTTAAGAA
ATATAATCACAGTTACTAATAAATGAAATTGTAGCCAATCTGCATGCAACAAACTCCCTATTAATGGCAAAAGCAGAACA
AATAACTTTTCAGTAATGTTGGTGGAGGAATCAATAATAGTTCTTCCAGTAATGTCAGTTGTCAAGCGAGAAGGCAGTTG
AATATCTCACTTGAAAGATGGCATCTTAAACAGCATAAATGTTAGTATGTTAACAGCATT
>M00285:128:000000000-BF978:1:1104:7692:14550_1:N:0:46
TTTCCTATGTCTTTTTTTGGAAGGGTGGGACTTGCTGTTGCTTTTTTTCTAAACTGCAACCCCCTGCCTACTCGAGCCAT
GAACAACATCAAGCAACCTGCTGAAACAGTAATTCCTCACTGAAGTTCTCTACATTTTAGTTTCCTATGAGGTGCTTAAA
CCCTTTTTATTTACAAGCTTAAACCCTTTTTATTTACAAGCTCTTTACACTTGGACATCAAATTTATTATGCTGAGATAA
TTCGTTAATTGTTAAACACCATTCTTCATTGCCCTTTAAAAGATTTTGTGCAGATTAAA
>M00285:128:000000000-BF978:1:1104:6262:14550_1:N:0:46
CAAGTGAACCCGGAAGCGCGGCAAACGTGGTGGTATCCAGGCTAGGCTAAAGGCGGTGGTATCCAGGCTAGGCTAAAGGC
TAGCCCCCACCGGCCGGCTGTACCGTCCATCCTGTTGGAGAATGTACGGTCTCTGGAAAACAAACTGGATCACCTGAGAC
TACAGAGGACTCTGCGTGAGGTGAGAGACCGCTGTGTTTTTGTTTCTCCGGAAAAGTGACTGAATGACAACAT
>M00285:128:000000000-BF978:1:1104:3369:14551_1:N:0:46
TGAGCCGTTTTGTAACAGTTATTTAACTGTACCACTTACCCCTGAAAAGGTAATCTGATATATAACCAGATTTATCAAAA
GGCTAAAACTGCATGTATAGGCTAAAACCATTCATTTGCCAGTTTCTTCACAAAACTCATGGAGTACCAACAGGAAAACA
GTTGTACTGTATGTATTTCATGCTGCTGAGTCGTTTGGTAACATTTATTGAAGTGTACCTCTTACCCCTGAATAGGTAAT
CTTGATATATCACCAGATTTCTTAATAGGGTAAAACAGCGTTTTTTACGCAAAAA
>M00285:128:000000000-BF978:1:1104:27703:14551_1:N:0:46
AGGGGAAAGATTTAAAGGGGAGTTGAGGGGCAAGATTTTCACACAGAGAGTGGTGGGTATATGGAACGAGCTACCAGAGG
AGGTAGTTGTGGTGG
>M00285:128:000000000-BF978:1:1104:23544:14556_1:N:0:46
GCAAAGATGTAAAATTACTATAAGTTACAAATTAAACAGTGCAAAAAAGGAATAACGAGGTAATATACATGGACCATTCA
AAAATCTGATGGCAGAGGGGAAGGATGATTTTGCAGCCTGCTGTTCAGCCTTCCATTTATTGGATTATAAGGTTCACACC
AAAAGTCGACACACCAGTCCT
>M00285:128:000000000-BF978:1:1104:7293:14557_1:N:0:46
TTGCCTGTACTTCCATGGGAAGATGCAGTGAGGGTAGTGCTAAGTATTAGTGGAGATGGAGGACTGGGCCAGAACAACAC
TGAGGGGACTGTCCCTCTGGAATACTAAAAGGGAAGGGGAAGGGAAGAACTGTCTGCCATCATACTGGGGATGTCGGAAG
ATTATGGAGGATGGTCAGTTGAATGTGGAAGTTGATGGGGTAGAAAGTAAGGATAAGGGAACCCTCTCCTTCTTCTGGGT
GAGTGAAGAGGGTGTGGGAATGTGGGCAATGGACGAGACATGGTTTAGAGACCTCTCCTC
>M00285:128:000000000-BF978:1:1104:11191:14560_1:N:0:46
ATGTAGGATGGGCAGGTGAGTCTGGGATGCCTCACAGTGAAATCATGCCCTTTGGGAGATGGGTTACTTGCTCCATCCTC
CCCATAGCACCTCCTGAGTGGAAACCACAGGGAACTTTTATATATCATTGTAAAATTAAGCTGGCCCCCTGGAGCACAGT
AAAGCCAGGCTTGGGTGGTTTCCATGGGAGACAAGCCATTATTAAGTTCAGTCATTGGGCCAGTGCCATGTCTTTGGAGA
AGGCTCTCGACCATTGTTATTTTTGTAGCTCTACAAGCCTGAGCAAGATTCAGAGCAGGG
>M00285:128:000000000-BF978:1:1104:22222:14563_1:N:0:46
AACTAACTAAATTAGTAATCCAACGCCCATCCTTTCTGCTTACACGATATCTCTGTTCTTCCATTTCCTGCACACTCACG
TGCCTATCTAGGAGCCTCTATCGTATTTGTCTCTGCTACCACCCCAGGCAGTACATTCCAGGCACCCACCACTC
>M00285:128:000000000-BF978:1:1104:19115:14563_1:N:0:46
CACAAAGCAATGGAAGGAAGTACTGGGTGAAGAGGAATGAGCCTTGAGAGTGATAAATTGGGAGGTTCACACCACTAGTT
TCTAATTTCAGCCATGTCCCAAGGTTTTGATGCAAAGCAGAGGTCATGCTCCCCAGCAAGAGGAAACCAGAGCATCCCAG
GAGCCAGGGTAAATGTCAAAGGTCAGGGCTGTCGCCAGAACATCCTCTCAGAGTGTGGCACTGGAAAGAACAGAGAAATA
AGCAAATGAATCAAATCATTGTGGCAAGATGGAGGAAGGAAACAAGAGAAGCGTAACTTT
>M00285:128:000000000-BF978:1:1104:26059:14564_1:N:0:46
GAAAATGCCAAATGTTTTCACTGCTAGAAAGGAGGGCTCACATCCTCAGCGGATTAGTCTGAGCCAAGAGAGTGAATCAA
AGCAATTCTCGTCACATGATTTCTTCAAAGGGAAGTTTTCAAATCAAAAAGCCACAGAGAGGAAGTCCACAGGGTATTGA
AGCCAGTGGGAACAATGGAGAAACAGGCTTGTATCACTCTCATACCAACAGCAGCAGTGACGGAAAGCAGAATAATTTCT
AGACAAAGGTATAGT
>M00285:128:000000000-BF978:1:1104:5151:14564_1:N:0:46
ATGCATGCAGGCATGGATGGGACGCTCCATTTGCCGAGGAGTTGAGAATGGAATTGAACATCCCCACTTCTAACCTTGTG
CTGGAAGGACAGTCATTGGTGAAGCAGCTGAAGATAGTTGTACCTAGGGCACTGCCCTAAGGGA
>M00285:128:000000000-BF978:1:1104:19860:14564_1:N:0:46
TCATAAATATCGTTCTTTATGTTCTTGTAGTGTGAAATAAAGTAGCTTAGCAATTCTTTCTGGCATAATCTCAACACTAA
TTGCATTGTTTATCTTCAGATCAAGAAGAATATGTGAAAAATACATATGTTCATTTTGGATTATAAAATAATAGAAATAA
GTAAAAAGTTACAGGTCAAGAGATTCATATTTTGGAAGAAAATACTTAAATTGA
>M00285:128:000000000-BF978:1:1104:7306:14566_1:N:0:46
TGAAGGTAGAGCAGTGGATGTGACATATATGGATTTTAGTAAGATATTTGATAAGGTTCCTCATGGAAGGCTCATTCAGA
AAGTTAGGAGGCATGGGATCCAGGGAAACTTGGCTGTGTGGATTCAGAATTGGCTCACTCATAGAAGACAGAGGGTTGTT
GTAGATGAAGCATACTCTGCCTGGAGGTCGGTGACCAGTGGCATTCTGCATGGACCTGTTCTGGGACCCCTGCTCTTTGT
GATTTTTATAAATGACTTGGGTGATGATGTGGAAGGTTGGTTAGGAAGTTTGCAGAT
>M00285:128:000000000-BF978:1:1104:29183:14567_1:N:0:46
CACACACACCCCTCACACACACACACCCCTCACACACACACAACTCCCACACCCCCACGACACCCCCAATCCCGCCCACC
ACCTCAACACCACTCCCCCCCACACCCCACACCAACACACCCAACACCCACACACACACACAAAAAAACCACCAACCACA
CCCACACACCAACAACACAACCCCCCAACCACCACAACACAGTAACACCCTCACCCACGCACAACAAACCAGAACACAAA
CAACAGCACCGCAACAGAAACACATCAGAACACACACGACCCCACTCTCTCAGTATCAC
>M00285:128:000000000-BF978:1:1104:23204:14568_1:N:0:46
GAACTGCTTTGAACATTCTGAGATGACAGCCACTATCTAAGTATGTATCTTTACACTCTAGTTATTCTGCAGCCAAGAGG
AATTAATAAAACAGTCATCCCAAACCAGAGTCACTGCATTTTAATAACTTGAGCAGTACAGTTGTATCTTGATCAAACCT
TTGCTCCAAGTTCCTGTTCAAACATATAAGTGCAGGAAACTTTCACAAGCCGGTTGAGCAAAAT
>M00285:128:000000000-BF978:1:1104:21604:14570_1:N:0:46
TCAGCCCCTGAGCCTAAATCAGCCCCTGAGCCTAAATCAGCCCCTGAGCCTAAATCAGCCCCTGAGCCTAAATCAGCCCC
TGAGCCTAAATCAGGCCCTGAGCCTAAATCAAGCCCTCAGCCTAAATCAGCCCCTGAGCCTAAATCAGGCCCTGAGCCTA
AATCAGGCCCTTCGCCTAAATCAGGCCCAGAGACTAAATCAGCCCATGACCCTAAATCAGCCCCTGAGACTAAAACACGC
CTTCAACACAAATCAGCCACACAAACCCACTCATCGCCCACACCTAAACACAACCCTGAC
>M00285:128:000000000-BF978:1:1104:29282:14570_1:N:0:46
CACCCCGCACCGACGACCACCTCCAACCCCCGCAGTCCTACAACCTCAGGGCCCACAGTCCATCAACAACCTCCGGCACA
TGGTCCATGGTCCATGGTCCATGAGAGGAGTTGTGCAAGAGGAAGTAAATCCACATCCATACCATGTTCAGACGGAACGA
GGGACACCTCTGAAGAGGAACCGTGTGGATCTATGACCACAAGCTCCAA
>M00285:128:000000000-BF978:1:1104:27305:14570_1:N:0:46
ATCTAGCTCCTTAGATTTACCATAGCTGGCCCATTCATTTGAGTGGAGGTTGTCTCCTTCACTAACAAGGTAAGTAGAGG
TATTCTTTTTTTACTTTATTTCAACTAATATTATTGTTTTATTTAATTTAATGTGGTTTTCAAATTATTTTTCAAATTAT
TTATTTTTTTAAATTATTTATTTTTTAAATTATTTATGTTTTTCAGTTATGCATATGATATTTGTTGTGTATATACTTGT
GTGTGTATATATATATATATATACACAGTGGAAAAGACCTTTGAAAGCATGAGTTGTC
>M00285:128:000000000-BF978:1:1104:26369:14572_1:N:0:46
CGGTTTCCCCAAGTACAAGAACTTCAGGTGTTGTTCTTTGGATTTGCCGTTAAAATCCCACCATATCCTTCCCATTCTGT
CACAATGTTGATTGAAGAGCAAGCTCACAGAGAGCCCAAATGCAGCACACTGGTACAAGACTGGAGTCAGGATACTTCCT
CAGGACCAAACACAGGCAGCAACTGGAAGGAATCTTGCCTCAGAGATCTGAGTAGTAATCCCAACACAAACTGAATCTTC
AAGCAGGAATAGAGAATACAGGACTGCTCTAGAGTTAACCACTCTAAGCAGCTAGGAGCC
>M00285:128:000000000-BF978:1:1104:23284:14572_1:N:0:46
AAAAATCTAAATCCCTCTGCCCTGCACCACTCTCTCAGCCACGTATTTAACTGCCTCCTCTCCCTGTTCCTATCTTTCCT
ATCACGTGGTACCGTGAGTAATCCAGAGATTACTACCCTTGAGGTCCTGGCCTTCAGCTTTCTGCCTAGCTCCCTGAACT
CCCTTTGCAGGACCTCATCCCTCTTTCTACCTATGTCATTAGTACCAACATGAACCACGACTACTGGCTGCTCACCCTCC
CGATTGAGAATCCTGGGAACCCGATCAGTAATATCC
>M00285:128:000000000-BF978:1:1104:13324:14572_1:N:0:46
CAGACTTAAGGACAGCTTCTACCCCACTGTGATAAGACTATTGAATGGCTCCCTTAGACAATGAGATGGACTATGACCTC
ATAATCTACCCTGTTGTGACTTTGCACCTTA
>M00285:128:000000000-BF978:1:1104:4193:14573_1:N:0:46
GAAAGAGAAAGTACAACGTCTGAAGTCCAACTCAGGCATTAAATGCCAAGGGTATCCATAATCTGGTTCAGTTTCATATT
GGTGTCCAGGGAACTGAATTTATAGCAGAGGCTGGAGACAAAAGTCAGTGGTTAGAAAGGGGGTGGGCTGGGATTTCTAA
TGATAGAAGATCATGATCATAATGAATGGGGCAGCAGGCTCGAAAGGCTGAATGATCTACTCCTCCTCCCATTTCTAATA
TTCTAACACTGGACATCAGATAAGAGCAGAACAAATCACTAATATCTTCTTCCATAACC
>M00285:128:000000000-BF978:1:1104:23956:14577_1:N:0:46
GATTACCTTTTCAAGGGTAAGAGGTATAGTGAAATAACTGTTACCAAACGACTCAGCAACATGCAATACATACACTACAA
CTGTTTTCATGTTGATTCTCCATGAGGATGTGTAGAAAGTGGCAAATGAATGGTTTTAATTTA
>M00285:128:000000000-BF978:1:1104:6992:14578_1:N:0:46
CTGGCTGCTTCACCAAGGCAGTGAGAGGTATAGACAAGAGCAAGGAGGGGAGGCTGGTGTCCGTGATGCGCTGGGCTGTG
TCCACAACTCTCTGCAGTTTCTTGTGGTCACAGGCAGAGCAGTTGCCGTACCGAGCCGTGGTGCATCCAGATAGGATGCT
TTCTAATGTACCCCAAAGACCTATGTACATCCCAAAGAGGTAGCCAAAGAAACAATGGATG
>M00285:128:000000000-BF978:1:1104:14346:14580_1:N:0:46
TCTTGGGGCAGCCCACAAGTGTCGCCATACTTCCGGCGTCAACACAGCATGCCCACAACTTCCTAACCCATATGTCTTTA
GCATGTGGGAGGAAACTGGAGCACCCAGAGGAAACCCACGCAGACGCGAGGAGAACCTACAAACTCCTTATAGACAGCGG
CCTGAGGTCACTGGCGCTGTAAAGGATTTCACTAACCACTACACTACCGTGGCCCCATTAAATTTCCTGGAAGATTTGAA
CCAACATTGATTGAATTTTTTGTATTATTCATAATGACTTATTGGTTGCATGAATATGTT
>M00285:128:000000000-BF978:1:1104:27406:14581_1:N:0:46
ATTCAAACATTTTTTTTCAGCTTTTAAGGTTAGTTAATGATCAATATCCCGTGCAATGTACTTTCACTACCATTAGAATT
CATTTCCAATTTTTAATAACATGCATTACCTTCACTTAATGTGAAACTAATTTATTGTATCCATAAAATGGGTTCCATTG
AATTGGAGACTATAGATGCTACATTTCCTAATATTTAACATGTTACTGGGTATGATCACAGGATGTATGAATACCCAATC
AACTCCTTGATATGTTT
>M00285:128:000000000-BF978:1:1104:10036:14582_1:N:0:46
CCAATGTCCCTCTGTTCATCAACCTTCCTTAGTGCCCTAGTACTGACTGTGTATGTCCTACGCTTCCTTAGTGCCCTAGT
ACTGACTGTGTATGTCCTACGCTTCCTTAGTGCCCTAGTACTGACTGTGTATGTCCTACGCTTCCTTAGTGCCCTAGTAC
TGAATGCGTCTGTCCTACGCGTCTTTAATGTCAAATTACTGACTGAGTATCACCTCTGCTTCCGAAGTTCTCGAGTTATG
AATGTGTATCTCATTAGCTTTCTATTTACTCTAGTACTTAACAAGTAGCTCCTACTCATC
>M00285:128:000000000-BF978:1:1104:4008:14583_1:N:0:46
CAGAAATCCGACTTTACCCAAATTCTCCCATACATTTTTAAAGCATTTTTTCAAGCTAGAAATAATAATAATAGAATGTT
ATTCATTAATGATTGGACACTGTATATTCTATTAGTTTACTTACAGATTGTGTTAGGGTGAATATTCAAATGAAATGAAA
TTATAGCAATATGTAGTGCAAAACAATGTGGGTTACTCTAGAAAATGGACAGTTCTGATTCAGTAGAATTCAGCTTATGG
ACGGTTCTCAGAAACGGAACACTTACGTAGCCCAGGGACTGC
>M00285:128:000000000-BF978:1:1104:25464:14583_1:N:0:46
GATCTACACTCTTTCCCTACACGACGCCCTTCCGTCCTGATCTACACTCTTTCCGTCTACGACGCGGTCCCAACCCGAAC
TATAGTCTTTCGTCTTCCGCTTGAAAAAAAACACCACCGCAAGACCGTCTCTTCAGGACAGAGCGACTCCAACTCAAACG
AAAGACTCTCACAACACACAGAAACAGACTACTCCAGCGCCATAAATGTCACACCCTTCCAATCTGCATTCCTCACCATA
CATTTATAACGGATCAAGTAAAGCTCCCATCGAATGATATAAATCTATTGGGGTGAGTA
>M00285:128:000000000-BF978:1:1104:13898:14584_1:N:0:46
CTGTTATGGTAAAACTTTTTTTGTCAAACTGCTAACACTTTAACCTGTATTACAAATTTAAATTGTTGAAGCATTCCCAG
TAGTTCCACAATTACCTGACTCATGTACAAACCACATTTGACAGAAAAATTAGCATTTTAAAATAATAGTTCTGAATACA
TCACAGTAATTGGAATTAGTATTTTAACATATGTTGCAAAGCTTAAAAAATGGTTCATTCTCTGCTTTTATATCAGAAAG
ATGCTGCTATTAAT
>M00285:128:000000000-BF978:1:1104:19329:14584_1:N:0:46
TACATTATTAAAACAATTTTAATGGATTGGTTTTATAATGCAAATTACAACACAAATTGTTATTGTATTGCAATATGTAT
CACTCTTTCCCATGGCCCCTTGGATTAGAATCCAAATATTCTCCCACACCTCAGTCAGAAGTCTGAGGGTCATTTCATTT
TCTGATCCAACAAAATGTTCAGAAAACAATGCCACTGAGGGTTCTAGGCCTAACCACTATCAGCAGTTCATTTACAGCCT
CTGCAATTACCAGGGTATTTATGTGTTATCTTATCACCTGTACTGTTAATCCAACACTGG
>M00285:128:000000000-BF978:1:1104:4562:14585_1:N:0:46
ACATTACAAAACATTAGACATTAAAAGCTACGGAAGTTAAAATTAAATTAAAGTACGTAGACTAAATTGAAAATGGCCTG
TAAATAAATAAATAGTTATTAAAATGAACGGGCTGGTGTCGGGCATTTAAAGTTCTGGTGCATTTCTGTGCACCTAGCAT
CTCTTAGTGTTAACAAAGGAAGATGGAGTGATGAGAGAGTTTGC
>M00285:128:000000000-BF978:1:1104:24488:14586_1:N:0:46
CACAAAGTACTCCACCTCAATCACACTAGATGCACATCCTCATGCAGAACAGGAACTACAGTCTCACATAATGCATGTAC
ACAGCCTCACACAAGCTAAGGACAAATTCTCGAACAAAGTGTCCATGTACAAAACTTGATTCAATCTCAAATACAATTAG
ATGCCATGAAGAAGGAAATTTCAAGAAAGAGCCGTGAGCATTGTTGCTTGTTTTTTTAATATTGGAATTTTCCAGTATAT
ATTAACAATATCCTGAAGGATTCTGTGGATAATCCATGTCTGTGAAAGATATGAAATGTT
>M00285:128:000000000-BF978:1:1104:8817:14586_1:N:0:46
AATCTGTATCACACCTTGGTTAAAGGCACACTTAGAGAACCAAGTACAGTTACTGTAAAAAAAAAATGAATTTCGAATCA
GAGCAATACAGCACAGACCCTTCGGACCAACCAGTCCATATCGACCATGGTGCTCACCCATCTAGTCCCAATTTCCTGGA
TACGGCCACATCTCTCCAAGCCCCCCCCCCCCATGTACCTATCCAAGTGCTTCT
>M00285:128:000000000-BF978:1:1104:14453:14586_1:N:0:46
TGCCCTCTGGTATTGGAGCACTACTTTTTTAAAAGTGTATTTGTCAAAGTGGGCAATTTACATTTTCCCACTTCATACTC
TATTTGCCAGTTCTTCGCCCACTCACTTTGACTATTCCTTTGTAGCCCCCTAATGCCCTCTTCACAACT
>M00285:128:000000000-BF978:1:1104:3287:14587_1:N:0:46
CTTTCTTGGTGACCTCCTCAAAAAACTCCACAAGATTTATTAAACACGATCTACCTCTAACAAAGCCATGCTGACTATCC
TTAATCAGCACTTGGCTGTCTAAATACTTGTATGTCCTATCTCTCAGAATACCTTGCAATAATTTAACTACTACTGATAT
CAGGCTGACCGTCCCGTAATTACCTGATTTGCTCTTTGAGTCTTCCTTAAACAATAGAACAACATGAACTATCCTCCAGT
CCTCCGGCACCACACCCAGGGCTAAGGACA
>M00285:128:000000000-BF978:1:1104:5266:14588_1:N:0:46
TGAGTTGTATACCAGCAAACTTACATCAACACTGCCTAATTTCTCAGCACTTACAAAATATTCTGGTCTTCTAGTTTGTG
CTCCAAGGTGGATGACTTCACATTTTTCCACATTGTATTGCACCTACCATGTTCTTGCCCACTCACTGAGCATGTCACGT
AGCCTTGAAGTCTCGCTACATCCTCCTCATTACTCACAATCCCACTTATTTTAAATTTGATGAAACAAAACTGACATTTG
GTTCCCTCAGTCAAATTGCTGATATAGATCATAAATAGCTGGGGACTTAGCACCAATCCC
>M00285:128:000000000-BF978:1:1104:22863:14592_1:N:0:46
ACTTTTAGTTCAAATCACTGCTGATAGTTTTATTGGAGTCAGAACCAGCAACAGAAGATAGCAAATGCCTCTGTTTATAA
AATGCTCTTCAACCAGTAAGGCCTTTGTTGTCTGGAACTAGCCAGTACCCTCTGCATCCAACACATTCTCAGGAGGTTTT
TGGCTTCTTTGTCTAGAGCACATATACATGACCTCCTCAGTATCCGGTACTTTTATTGATAGATTCTGGTGCAGTACATT
CCCAGTGGTTTCAATGACAGACAAATTTACAGGAAGCTTCTGGATACTGTCAGTGACCAT
>M00285:128:000000000-BF978:1:1104:13872:14592_1:N:0:46
ACTCCACCAATCTGGGTGTCATACACAAACTTGCTTATCCATCCATCTATGTTTTCATCCAAATCATTGATATATAATCA
CAAACAACAGCCAGAATAATAGCCTTCCACCCCTACTGTGTCTTCTATGGGCAAGCCAATTCCAAATCAAAATTTACAAT
TTATTTTGAATCCCATGCATCTTTATCTTCTGAACCAACTGACCATGAGGGACCTTATCAAATGCCTTACTAAAGTACAT
GTAGATAACGTCCACTA
>M00285:128:000000000-BF978:1:1104:23269:14593_1:N:0:46
TCCTTCAATGATATTTATTACCACCCATTCCCAAAGAATAGATTTGATTTGTGTATGAAGTGTGTCCGTGCTTTGTTTTC
TATTGCCATTGAGCTCAAGCTGTTCACCTACATTCATTTTATATTGGGAGTGTGCTCTAGTGAGTCAAGGTGACATTGTG
CCTTTTTTTGTCCTGCAATTTCCATCATAAATCATCCAGTAACAACACACAGTCACTGAGAGAAACCTCCTCAATCTCTC
ACTAGCTGTTCCCAAAGGTGAGAGGAAACTGCTGTAATTTCTTACTTCAATGGTACAGTC
>M00285:128:000000000-BF978:1:1104:19621:14593_1:N:0:46
GACGACCTGACCTGGTCCACTAACATTACGGCCCTCACGAAGAAGGCTCAGAAACGCCTCTATTTCCTGCGGAGACTGAG
GAAAGCGTACCCACATCCCTCCGTCATGAAATCCTTCTACAGGGGG
>M00285:128:000000000-BF978:1:1104:18523:14595_1:N:0:46
TCCCCGTGAGGTCTCGTTTCAGGTTTACACCCATCATTATATCACAACATTGACATTTTATACAGCTGCTTTAAGACTTA
ATGTCCTGTTACTTTACTGACATTACCCACTGAAGGTGAATCCCTGACTCCTTTGTACTTCCACATGCAGCAACTGACTC
CTGAGTGATAATGCTTCCCGGTGCTACTCGTTCTCCCCAGGACTGTTCCTGATGAGACACTGGGTCTTCAGTGCTTAAAC
GGTGCGGTGCCTCT
>M00285:128:000000000-BF978:1:1104:17335:14595_1:N:0:46
ACCATCTATATCACTTGAGCTTTCATCCAAGTCATTTATATAAACTGTAAAAAGTTGAGGCCCTGTGTAGACCACTGGTT
ACATTTTGAAAAGCAGTAAAAGACCCATTTATGCCTACACTCTGTTCCCCGTT
>M00285:128:000000000-BF978:1:1104:17909:14597_1:N:0:46
GTAACACAGCATAAGTTAGCATGCAAGGTCCTGAACTTTATAAATAGAAGGTCCAATGGAACCAAATATGAATTCAGCTG
CCAGCTGAAAGTTGCACATGGATTTAAAGCAGCCAAACGGAGGAA
>M00285:128:000000000-BF978:1:1104:4332:14598_1:N:0:46
TACTCTTGTGAAGAACAGAATGACTAGAGTGATGGTAGGACCCGTTAGGGATAGAGGAGGAAACCCGCCTGGGTTTGGAG
GAGCAGGGGAGGTCCTTAATGAATTCTTTGTTTCAGTATTCACCTGTGAGAGAGACTTTGACATTTGAGAGGCCAGTGTA
AAACAGGCTGATACACTAGAACGTCGAT
>M00285:128:000000000-BF978:1:1104:6830:14598_1:N:0:46
GTATGTATTTCATGCTGCTGAGTCGTTTGGTAACAGTTATTTAAGTGTAGCTATTACCCCTGAATAGTTAACCGCTGATA
CAGCAAGCAGATTTCTTATTTGGCAAATACAGCGTTTTGTAGGCAAAACCCACTGATTTGCCAGTTTCTAAACAAAACTC
ATGGAATATCAACAGGTAAACAGTTG
>M00285:128:000000000-BF978:1:1104:21464:14598_1:N:0:46
TATCTCCTTTGAAATTCCTACCCATTACTTTAAAGCCGTGCCCTCTTGTACTGAGCATTGGTGTCCTGTGAAAGAGGTGC
TGGCTGTCTACTCTATCTATTCCTCCTATATTTTGTACACCTCTATCATGTCTCCTCTCATCCTCCTTCTCTCCAAAGAG
TAAAGCACCAGCTCCCTTAGTCTCTCCTCATAGTGCATACTCTCCAAACCAGGCAGCATCCTGGTAAATGTCCTCTGCAC
CCTCTCTAAAGCTTCTACATCCTTCCTTAATGAGGCGACCAGAAACAAACACAATAGAAC
>M00285:128:000000000-BF978:1:1104:6010:14599_1:N:0:46
GACTAAGCATGTCAATGAAGGGAGAGCAGTAGATGTAGTGTATATGGATTTCAGTAAGGCGCTTGATAAGGTGCCCCATG
CGAGGTTTATGGAGAAGGTGAGGAGACATGGGATCCAAGTGGACATTGCGATGTGGATTCAGAATTGGCTGGCCCACAGA
AGGCAAAGAGTGGTTGTTGAAGGGTCATTTTCTGAGTGGAGATCGGTGACCTCCGGTGTACCTCAGGGATCTGTACTGGG
ACCCTTACTGTTTGTCATTT
>M00285:128:000000000-BF978:1:1104:2919:14599_1:N:0:46
GCCAAGTCTAGGTGAAGCTGCACCAAAAGTGAGCACTGGAGTGTGTTACACACACTGCTGACAGGAGCAGATTGTATTTT
TAAACATCAGCCAATTTGCTGCTGTCTTATGCTACTCTGCATGTGGTTTACTTGATTAATTTCTATTAAAACAATCTACT
TAGTTAATTTGCAATCAGAGCTCAGCTTGAGTGCTGTGTGTTGATACAACAGCTTCCAGAGTGGCTTAGAGAAAACTAAA
GTGCCC
>M00285:128:000000000-BF978:1:1104:27165:14600_1:N:0:46
TGATATCGCCGTAATTCAGGAAAACCCGCAGTCAGATTTGGGCAAAGCAAGCTCCCACAACGTCTAGGTAATTAGCTTTT
TTTTTAATGATGCAAATTGAGGGATAAATAGTCACCAGAATTAGTCCAATCCCTCTGGAATATTGCCACAGGACCTTTTA
CA
>M00285:128:000000000-BF978:1:1104:8154:14600_1:N:0:46
TGGAAGTAAATGCCAGAAACAGAGTACATCTAACTATGTAGCCATGCTTAGTGCCCGTGACCAAAGGAGGAAGTCTATGA
CTCAACAGTTCAAAACAACAGCACAGTTTCTTAAGATCAGAGGCACTCACATGTCAGCAGAT
>M00285:128:000000000-BF978:1:1104:26776:14601_1:N:0:46
AGTGCAGAGTGCATTGATGTAATACAGGTAAAAACAATAACAGTACAAAGTGTCACAGCTACAGAGAAAGTGCAGTGCAA
TAAGGTGCCAGGTCACAACAAGGTAGATCGTGAAGTCAGAGTCCATCTCATCGTATAAGGGAACCATTCAATAGTAAGTC
CCAATTGTTATAAAAGCTCAGGGGATTCACTACC
>M00285:128:000000000-BF978:1:1104:26662:14605_1:N:0:46
GAATTGCAATGTGATCATGGAGTCTGAAGGGACGAGTCGTGTTCATTCACGGTGCCGGAAAAGAGCTGAATCGCAGGATC
CCCCCCCCCCCCCCCCCCCCCCCCCCCCCCCCCCCCCCCTCGGCTGCCGGGGCGGGCCCCCGATGCCGCCGGCCCCCCCC
CCCCGAAGAGCAACCGGCCGGACCCCCCCCACCCCCCCCACACCCGCATGCCACCTTCTCCCTGACACATAAAAAAAAAA
AAAAACAAACCAACACAAAACAACTCCATCCTCCACTATCCGGTATCACGATCAGCCAC
>M00285:128:000000000-BF978:1:1104:8358:14605_1:N:0:46
GTAGTTGTTTATTATTGTCGTTTACAGTGAAAAACTTGTCTTGCATACTGTTCGTATAGATCAATTTGTTACACAGTGCA
TTGAGGTAGTACGGGGTAAAAACAATAACAGAATACGGAGTAAAGTGTCATAGCTACAGAGGAAGTGCAATACAGGTAGA
TAATAAGATGCAAGGTCACAACAAGGCAGATTGTGAGATCAAGAGTCCATCTTATTGTATAAGGGAACCGTTCAATAGTC
TTATAACAGCAGGTT
>M00285:128:000000000-BF978:1:1104:22605:14609_1:N:0:46
CCGTCCTCCTCCTTAAGGCTGTGGATCACAGAGCTCCCCCTGTGCACCTTTTGGAAGAAGAAACATGAGCACGTCTCATC
CTGCTCCACGTGGCGGACCCTGGATCGGAAGATAATCTTGGAGGACTCGGGGGCGTGGAGCCGGGCTTGCCGGCTCCTCA
TCCCTCGGAGTTCCTCCCTCACATCAACACCCCCCCCCCCCCCCGCCCTCGATATAGAAAAGAAACAAGTCTTAACCCCA
GCAACTCCCCCGAAGTTTGGAAACCTTCTCCTACCCTTCAAAAAAATTACTATGAGCTGC
>M00285:128:000000000-BF978:1:1104:4193:14610_1:N:0:46
CAGGATCTGTAACTTCTTATTTATCAATTACATTTATATAACAGTTTTATTATAAGAAAACTTCTCAGACACTCTGCCAG
TGGTATTAGCAAACAAAATTTGACAGCGCTACATAAGGAGATAGTAGGGCAAAGAGTTTAATGTGGAGTGTCTTAAAGGA
GAGCATTCAAGGGGTTCAGGGAGATAATGTTGTACTAAATAGCTAGACATTTGAAAGCATTAACTACAAATGTTGAAAAT
GAGAAATGTGTAAGAGGTCTGGATTTGATGAGTGAAGA
>M00285:128:000000000-BF978:1:1104:22715:14610_1:N:0:46
TACTGTAGAACACCACTTGTCACAAACCTCCATCCAGAGTTACACCCTTCCATCACTACTCTCTGTCTTCTATTGGCAAG
CCAATTCTGAATCCATCTACCAAGTCCACATGGATCCCATGATCTTCACCTTCTGGTTCAGCCTACTATGAGTGACCTTG
TCAAATGCCTTTTGGCC
>M00285:128:000000000-BF978:1:1104:8847:14612_1:N:0:46
GGGTGGTGAGGGTCCTCAGTGATGGATGCTGCCTTCTTGAGGCACAGCCTCTTGAAGATGTCCTCGATGGTGGTGAGTGT
TGTGCCTGTGATGGAGCTGGCTGAGTCTACAACCCTCTGCAGCCTCTTGCAATTCTGTGCATTGGAGCCTCCATACTAGG
CGGTGATGCACCCAGTCCATAGTGTTCCGTTGTTGAAGTAGGGTTAGGGATGTGCCAGTCAGTTCAAGAACCTGCTGGTT
GTAGGAAAGTGGCTGTTCCTGAACCTGGTGGTGTGGGACTTCAGGCTTCTGCCCAACAGT
>M00285:128:000000000-BF978:1:1104:19408:14612_1:N:0:46
TCAATTACGCAAAAGAATGAACTCAATAATTTCTGACTCGTGTCCTGATGCATCTCGCACAAATTTCCATCTTTATCCAT
CATCTCCGGAACTAGTTCAGAGAAAGCAAAAAAAGATTGAAGTCTGT
>M00285:128:000000000-BF978:1:1104:12378:14613_1:N:0:46
TAAGCACAGTGGTTTCATTGGAAGGTATTCTTCTCTGCCCTTTTTAATATTTGAATGTGGAGACAAACTGCAGGGACAAC
TTAGTTAACCTCTTCAGCTGTGGCTAATGTCCTTCTATTCCTTGGCCATTATCTGACACAAAACAATTGTGAAACCTGTG
CAACTGCAGACATTTCTCTGGAGTGCGCAGCACAGTATTGAGATTTTGAAGCAACATCTCAGTGGGTGAAT
>M00285:128:000000000-BF978:1:1104:14301:14617_1:N:0:46
AGTCCTCTTGTTTTTCTCTTCACCATAAGCAGACACGATGGTTTAGCCAAAGTGTTTGATTTGCATTTAGTGTAACTTTT
TTACTTTTCATTTAGATCTAGAATTAAACCTCTGTGCCTAGCTGGCTTTGTTATACTCCATTTATCTGTGTTGATACTTT
TAATTATTTGTGTACTTGCACTCAGAGATACATTTGTTTCCCCCTTC
>M00285:128:000000000-BF978:1:1104:29480:14618_1:N:0:46
CGTCCTTCCAAGTCGATGATCCTCTGTTGTTGTTTTTCAAGGATTTGCTTGGTTGTATTTAAGGTTTTTTCAAGCGAATG
AAGTTTGGTATCTCTCTCCTTACCAGCTTGCTCAAGTTCAGCAATTAATTGTTTCTGTCTGGCGTTCTCTTCAATCAGAA
TATTCTGCTTCTGTTCGAAATCCCTCAAAATCCGGCAAAGCTCTGATCAAACTTTCTCTCCAAATTCGAGATAGCTTCCA
AAGT
>M00285:128:000000000-BF978:1:1104:25133:14618_1:N:0:46
ATCTGTTATGCACCCTCTCCTGGGCGATTACATCCATATTACAGTGTGGTGACAATAATTGGATGCAATGCTACTGTTGT
GACTTAACCAGTGTTTTATGACTATGACCTTTCAGGTTTTGTTCTATATATTAGTTTATCAAGTTCAGGAACCCATTGTC
TTCACTGACCATTTCTTAACATATCGTGCCTCTTTCCAAATTTATGGTTGTGTTCACTCATGTCCCTCTGTTGTTGCAAA
CCCCATCCGACCATGTAATTTAGCTGATATTACCTCTCCTCATTCCACTGCCCA
>M00285:128:000000000-BF978:1:1104:6578:14619_1:N:0:46
AAGGAAGAGTAGATTGGGAGCAAATGTTATTTCACAAGTCCATATCAAACATGTGGAAGTCGCCTGAAGGCCAGCTTGTC
AGAAATCAGGACTGATACACTCCTGTGAGGAAAATGGACGAGGATGCCAAGTTTTGGGAACCTTGGATGAGAGATGTTGC
AAATTTAGTCAAAAAAGGAAACTGAAGCATTTTTGAGGTTTAGGAA
>M00285:128:000000000-BF978:1:1104:6144:14620_1:N:0:46
GAGGAAGGACTTGGCACTGTCGGGTTTTGGAAATGGATGGAACTGCAAGAGCTGGAAGGAACCAGCACAACATTGAAACA
TGGGGAAGGGAACAAATTGATACTCTGCTGCTACATCTGGAAAGGAAGGAACTGGCACACTTGCATTGGGAGGAGAAGGA
>M00285:128:000000000-BF978:1:1104:25981:14620_1:N:0:46
CTAGGAAAATGACCTTGGAGGATTCCTATAGGACTTGTGCTCCATTTAATTTTCCAGGCCTTGCATTCCACACTCAGTAA
CTCTGAACTTTCCTTGGAATCTCTATTATTTAAGTTACAATGGCCCCAGAGACTTTGGGATGAACTTAAGATCAAATAGA
GCTTTTGACTGTATTAGCCTCGTATCCCTCACTCCCTGTCCAAGTTCCTGTCCAAACACCTTTTAAACATAGTAATGCTA
TCTCTCCATCATCTCCTCTG
>M00285:128:000000000-BF978:1:1104:3453:14621_1:N:0:46
CAAAACCTACAGCACCATCTCCAAATAAAGGCAAGGTTATTTAACTAGATAAATGCAATGAATGGAGGACAATTATAAAA
ATTAGTATGTCACTAATAGCATTATAGCCACCAAGCTTAATCTAGTCATATGCATTCTGGCTCACTATATTAAAATAAAA
TTACATATTACTGAATTAAATGGGTAGAATGTACTTTGAATACTAAAAAAAGTTCCTCTCGTGATGCTAACTGTTTTACA
GGTGACAAATGCAGTCTTGAGAAAGCTGATTCCTTCGTTACCTCGTTCTCCTGCTTGTGT
>M00285:128:000000000-BF978:1:1104:7313:14622_1:N:0:46
CAGTAATACTGATTCTGATTCTGGATTGTGCAGTAATGTGGAGTTGAAGTATAAAATCAGTCATGACCTTACTAATTGGC
AGGACCCACCAGTGGTCCAATCTTATTTGGCTTAATATCACATCTTCTTTGATAAGGCTTCTGTGATGTGCCAGAGGTTG
TTTGCCTAAGCCAAATTTTCTGAATAAATAGAACATTGTTGTTGTTGGAGTCCAATTAGAAGGCAGTTCAGATTTAAAGT
AACACTATGAAGTCAAAGCCAA
>M00285:128:000000000-BF978:1:1104:7734:14622_1:N:0:46
CCAGAGAGTGAACCCACAGAAAGCATCTGGCCTGGACTATGTCCCTCGACACGTCCTTAAATCCTATGCAGATCAGCTGG
TGGGGATATTCGCAGATATTTTTAACCTCTCCCTGCTCAATCAGAGTTTCCCAACTGCTTTAAGACCACCATCATTCCAG
TAACCAAGAAAAATAAGTTAACATGCCTTAATGACATCCACCATCATGTAGTGCTTCAAGAGACTGGTCATAGCACACAT
TAATTCCAGCCTCCCAGACAATCTTGACACACTGCAATTCACCTATCACCGAAACAGGTC
>M00285:128:000000000-BF978:1:1104:18910:14624_1:N:0:46
NNNNNNNNNNNNNNNNNNNNNNNNNNNNNNNNNNN
>M00285:128:000000000-BF978:1:1104:17800:14624_1:N:0:46
CACTGTTGTAATAGAAAATGCACGAACAAACCATGACAATAACACCAGAGGCTTCTGAAACGACTTGCATTTTATGCCTA
CTGATGGATAAAACATTGTATTTGGCATGTGCCAGGTGCTTATGTTGTTGCACGTACAATTGACAAGCAAGATGGCACTG
GAGTGTGGCGACTCTTTGTGAGCTGTCCCCAGCAGATCCTATCATTACATTTACTTTAATAGTTCTACTCTTTTAAATTT
CTATTCTCAGACTGTAAGTTCATTTCACTCCC
>M00285:128:000000000-BF978:1:1104:15159:14624_1:N:0:46
ACCCTGAGATCAATTCAGGAAATGACAGACTCTTTAACTTATGGTCAAACAGGCCTTCTTTCTTCTGTTACAGCCCACAT
TGTTTTTTTTTATTTACAGCGTGGTAACAGGCCCTTTAGGCCCAACGTGTTTGCGCTGCCCATTTTAAACCCCCAAATTA
ACCTACCTGTACGTCTTTTTTAGAATGTGGGAGGAAACCGGAGCACCCGGAGGAAACCCACGCAGACACGGGAGAACATA
CAAACTCCTTACAGTCAGCAACGGGAATCGAAACCCGATCACTGGCACTGTAACAGCATT
>M00285:128:000000000-BF978:1:1104:11528:14625_1:N:0:46
GCACTGTTACAGGAGATGTTGTTTTATTGCTACTCTTTCTTGTTTAATTGTTTCTTAATAGGAGCACAAAGTGTACATTG
TTGAATGAAAAACTGGTATTTATAGAGCAGAAAAAACTCCAAATGAGTATAATTTATCATGGATATAATTAATGTTCTAA
TTTATTTTATG
>M00285:128:000000000-BF978:1:1104:21531:14625_1:N:0:46
CAAGTGTCCATTTATTCAGCACTTACTGCAATTCCCAGCCCATTATGTTGGGAATTTTTATCCCAAGACAGTATTGTTGG
GCAAAGTATATCCTAAAGTATTAATTAAAGTATTAAAGTATCCTAAATTATTGGATCTCAAAATCT
>M00285:128:000000000-BF978:1:1104:19719:14626_1:N:0:46
CCCAGTGCATATGTTTATACCAGGAGTGTGAGTGTTTCAAACCGACAATGTACTTAATCTGAGGGTGCAGTCGCAATGCA
GTTAAAATTTAAAGCCACCTCAATATGAACACTACTGTTTAATCTAATAATCAAGATTGGTTTTCTCAAATCAATAGCAG
ATTTTTTTGTCTGCTAAGTGTTTTCAAATTCTGAACTTCTGTTGATATTTTTGCATATCAGAAATATTAAAACTTGAGCA
GCTTAGTGCATCAATGTGACATATAACTAAGTGTCTGTTTAACATCTTACAACCATTCC
>M00285:128:000000000-BF978:1:1104:13996:14626_1:N:0:46
NNNNNNNNNNNNNNNNNNNNNNNNNNNNNNNNNNN
>M00285:128:000000000-BF978:1:1104:3467:14628_1:N:0:46
CACCCGAAGTATACTCCACACGACACACTGACACCCAGATTTGTATCCTCAACATCTCTGTGTATACTTTACACGACGTC
GCTTCCCCCACCGTTTAAAGTCATTATGAAACTATCTGTACCACCGCCGAACACTACTCAGCTCCCCCACTACACTCCCG
ACCCACATCACATAATGGCTCGTTTATACCTCACTCTCACACCGAATGATCCTGCTGTACTCGGTCAGTAGCCGTCTGCG
GAAGGCGGGTGGTTGGTGACGACACGGGAGCACTGCGTATCCTCCTGCAACGTTGATAGT
>M00285:128:000000000-BF978:1:1104:19804:14629_1:N:0:46
TTTCAGGCTTCAGGTGAATTCTACCTTGCTTGTTTTTTCACCTGTTGCAATGGATTATACAGCAATTATGCCTGTCATTA
CTGTTCCACAAAGTGGAGTGCTCTGCAAGTAGTGACTTGGTCTCAAGCAGTGCGAACTAACTGCCTGCCAGTCTTCTGAA
AGCTCTTGTAAATAATAATTAAAAGATATAAAAAATAATAAACTCACTTAAAATATAATTAACCAAGGCAAATTGATTAA
AATCT
>M00285:128:000000000-BF978:1:1104:22700:14629_1:N:0:46
CTTCTTCTGGCAGCTTATTCCATACACCCACCACTGTCTGTGAGGAAAAACCTGCCCCTCAGGTCCCTTTTAAATGTTTC
CCCTCTCAACTTATGCCCTCTAGTCTTAGACCCCCCTCCCCTTAGAAAAAGACTGTGACCATTCACCTTATCTACGTTGC
TCATGATTTTACATACATCTATAAAGTCACCCCTCAGCCACCTTTGCTCCAGGGAAAACAGCCCCATACTATCCAGTTTC
CCCTTA
>M00285:128:000000000-BF978:1:1104:16088:14630_1:N:0:46
GAAGATTTTGCAGAGGCAACATTGGTGGCATCTTTCCAGGGCCTTGAGATACCCATTGTACGTCACTTGTATTTCAGAAG
CAATCAGGGATCAGTCCTGTCCAGTAGACCACAAGTTTTGTGCCAGGTCTGAGCTCTTGATCTTCAAATACCCTTTACCT
CAATTGAAACACTGAATGCTGTG
>M00285:128:000000000-BF978:1:1104:10343:14630_1:N:0:46
AGGGATATGCCTGATAACTATAGGCTCATCTATCCCTCATCTGTGCTGGGGAAATTTCTAGAGTCAATAACATGGGACAA
AATCAATCAGTATTTAGAAAATTAAAAGGTAAATAGATAAAAACCCTAGCATGGATTAATGAAGGGCAAATTAGGATGAC
TAACCTGGTA
>M00285:128:000000000-BF978:1:1104:19009:14631_1:N:0:46
TTAAAACCTAAAATGTTATCAATAATTTCATCTTTATAAAGAAATGGAAAGGAAGGTATAGTAACTTTTAAAAAATTTCT
AATCTGCAAATATCGAAAAAAATGTGATCTAGGTAAATTATATTTATTAGACAGCTGTTCAAAAGATGCAAAACAGTTAT
CAATGAATAGATCATGAAAGCATGCTATTCCCTTCCTTTTCCATAAAGGAAAAGCCGTATCTAGTCTAGATGGTTGAAAA
AAAAAATTAGATTGTATAGGACTTGACAAAACAAATTTAGTCAATCCAAAGAATTTACG
>M00285:128:000000000-BF978:1:1104:8701:14633_1:N:0:46
AACATACAATACGAATATAGCTACACTTTCGTAAAAAAATTTGGATAGAATAAATTTAGCTTGTCAAGTCCCATTCAATC
ATTTTTTTTTCATTCAACCATCCAGAGTCGACTCAGTTTTTCAGTATCGAAAATGAAGGGAAGAACATGTGTTCATGATT
TGTTGATCGATAACTATTTTTCATATTGTGAACAATTGTCTAACAAATGCAATTAGTCTCGATCACGCTTTTTTTCAATA
TTTGATTTTTTTAAAGCTATTTTTCATTCCTTTCCAACACCAGATAATAGTGGAATTAC
>M00285:128:000000000-BF978:1:1104:24252:14634_1:N:0:46
TTGTGAAATCAGGTTTTAACTGTTCAGGAGAGAGGTGAATTTAAATAACATTCCCCAACCACTCAGCATCATGCAATACA
TCCACTACTACAGTTTTCCAGTAGATACTCCATGAGTTTACTGAAGAAAATTGGCAAATCATTGTATTAACCTTATGAAA
CGCTGTTTCAGCCAAACAGTCAATCTGTTTCTAATTGTTACGAAGTAGCTTACTTAGGCCAATATTCCTT
>M00285:128:000000000-BF978:1:1104:24421:14635_1:N:0:46
TATGTGCTTGAAAAGACCGTGAAGCAAAATTCAGGTTGCAATATCTTAGGAGAGGTGAGCAACGTATTAGGCGGTGGGAT
TTAAGCATCACTTTAAAGAAGATGGAGGTTTAAGCAGGGAATCCCAGAATCCTCGGCAGCTTAACGCATGGCAGCCGATA
GTGGAGCGTTTATATTCCCAGGGCGTGCAACATTGAATCCGTAACTGTGAGCTGCATCTCCCCGTTGCCAGTCACTTCAA
CTCCCCCTCCCGCACTCTCACTGATATGCCAGTCCTCAGCCT
>M00285:128:000000000-BF978:1:1104:26355:14635_1:N:0:46
AGCTTATAAAACGCTGTTTTAGCCAAATAGGCAATCAATTGCTATATCAGTGAATAACTTTACTGGTGTTAGAGGTAGAC
TTAAATAACTGTTACCAAACGACTCAACACCATGAAATACATACACTACAATTGTATTCATCTAGATAGTACATGCGAAT
TGTATAGAAAGTGGAAAATCAATGGCTGTAGCTCTTAAAACGCTGTTTCAGCCAATTAGGCAATCAATTGCTATAACAGA
GAATAACTATACTGGTGTTAGAGGTATACTTAATTAACTGTTAACAAACGAATAACAAAT
>M00285:128:000000000-BF978:1:1104:22900:14636_1:N:0:46
CAATTCCTCAAATGCATAACCTCTGTTTCAGGCTGTATCTTGTATCAAAATTCCCTGAAGACACAAGATACTGCAGATGC
TGGAATCTGGAGCAACAAACAATCTGCTGGAGGAACTCAGCAGTTTAGGTGCTGCTTGACTTGAGTTCCTCCAGAAGATT
GTTTGTACCAAATTACTTGAAGGGTTCGCTTTTAGAGATTATCAGACGCGATCGGTGAGAATCATCGAGTAAATTAGACA
GACGAGATTATGTGTCCTTTCTTGAATAAAAATGGC
>M00285:128:000000000-BF978:1:1104:5721:14636_1:N:0:46
TCTGTGTCTGTTAGGAACTAGCTTCATAGCGGTTTGTATTCCAGAATGGTATTCCCTGTATTTGTTTAAAATTTATTTTA
TTTGAATTATTTTAGCTTAAATTTTGATCACATCTCTTTCTAGTTCATGTTGTGATGGAGGTTGCAATATTTTACCCCAG
GAAAAGTGCATGC
>M00285:128:000000000-BF978:1:1104:15382:14637_1:N:0:46
CAGATTTGAAGGATTTGATCATCAGAGATCAGATAAGTTAAGGGAATCTGCAAGTCCAGATGAAGAGAATGACTACTACA
TAAGACAATGTCCACTCCTAAAAAAGTGCAAATGGATAAGAAAACTGCAGAGCTCTTAGAAGCCAGGCTGGGGGCCATTG
GATGTCCAACAGTGGAAGGTACATGAGATGAAGCAAAAGGAAAACTGCACCAAGCATTTTTTAGATGTTTTG
>M00285:128:000000000-BF978:1:1104:26656:14638_1:N:0:46
TGCAGGCATCTTTACTTTCTTAGAGGTTAAAGAGGTTCAGCATGTCACCGAATACTTGAATAAAAGTTCTACAGATGTGC
TGTTGAAAATATCCTGACTGGTTCAGCAATTTGAATACACAGGAACTTAAGAAGCTGCAGAGAGCCGTGGC
>M00285:128:000000000-BF978:1:1104:5233:14639_1:N:0:46
AAAACCAACCAAAGGAAAAATATAGTGCCGACTTTGGAAGCACCTGTTTCTCACTAATTGGGAACAGTATACAAATTCTG
TCTGCTCCATTTTGTGTGGTTCTTACTGCTTCCCAGGTGCACTGTGAAACAAGTGATAGTAGAGTCATAAAGTCACACAG
CACAGAAACAGGCCCTTTCGCCCAACTGGTATAAGGTGGCAGCAATTGATTAAAGGTTATTGCATAATATTAGAGCTCAC
AGCATTGAGGTTAATATATATTAACATGGATAGAAATTTATTAATTATTATAAAATAG
>M00285:128:000000000-BF978:1:1104:24053:14639_1:N:0:46
GTCCTCACCAGTGATTCAACAATCTCCTCCCTCACCTCCCAAAGCGGCCTGGGGAATATTCCGTCAGGCCCCGGGGACCT
ATCTGTCTTGATATTATTTAACAACTTCAACACATCCTCTCTCTTGATATCTACATACTCGAGAACATTACCCTTACCAG
CACTCTCCTCCATGTCATC
>M00285:128:000000000-BF978:1:1104:13011:14640_1:N:0:46
AATGGAATGAATCAAATTGGCTTGTGTCTGTGATGGTGGAAATGTCAAGAGGATGCCAAGATGGATTGTCCACAAGGTAT
CTCAAAGCTTGAATGGTTGTATGTAATTCACCTACTTGGTGTTCACATGTTGTGGTCAGCCAACATTGAGAGCAGGATTC
TTTTTCAGGATCTTTGTAGATTTTTACTCACTGCATCTGCAAAACCTGGCTCCGTCTAATGCTGTTTTGGAGGCATCTGC
TTCCTGTGTTGTAGCATCATCAGTGTCTGTTATGCCTGGTGCTGCTCTTGATGTGTTTTT
>M00285:128:000000000-BF978:1:1104:4870:14640_1:N:0:46
GTCTGACCGCCCGCAACCGGAGAGAAGGACAAGGGGGTTGGGGCGGAAGACGGAGCATAGGGCCCAGTACGCTCATATAC
AGCGATTATTCCGGACCAGGAGGAAAGATGCCGCCCAAACGGTGATATCGGGGGCATGGAGATCTGCGCATCGGAAAGAG
AGCGCTCTTCCTCCTGGGACCGAGGATTACTTGAGGGACATCCTTTCGGCGAAGGAAGTCCCTGACCCCCGCCCGGTACG
TAGCGTCCAATCTGAGGACTGGAGTTTGGTGAGTCCGGTAAGACCACTTGAAATTCCCCC
>M00285:128:000000000-BF978:1:1104:10525:14643_1:N:0:46
NNNNNNNNNNNNNNNNNNNNNNNNNNNNNNNNNNN
>M00285:128:000000000-BF978:1:1104:24669:14643_1:N:0:46
CTCAACGCCGCGGCCGCCGACTGGTCCCACTGCTTCCCAGCCACCTCGAGACCGAGGACCGCGCAGCAGCTCAACAATTT
CTTCTTTAAAAATTCCAGTGGCCCTTCAGAACGGGTGAAGGCCTTCGTTGCCCTTCAAGCCTAATAGTGTGTGGGACATG
TTCGGCACAGCTTTGTGGGCCGAAGGGCCTGAATTGTGTTGTAGGTATCTATGTTCTCTGTTCTAAAATCCATTCCGATG
AAGGGTTTCGATCGAAATTACGACTGTTTAT
>M00285:128:000000000-BF978:1:1104:18877:14645_1:N:0:46
ATACATGAATTCCGATGCACATTAATTCTTTATGAATACCTTTCCTTGAGTAGTGTTTCACAAAGCTGCAGTGTCAGTGT
CTCATTTACAACACAGTTGGCTCAGGATCATAGTGGCTGCCATATAGAAGTAAGTTGATAATTTAGCCACAGGATAAAAA
AAGTTAAACTGTTGTGACACAAGTTTGCATCTTTAGTATTCAAATAACTGACAAGTTGATTTATTGTCTATACTTCATT
>M00285:128:000000000-BF978:1:1104:8450:14645_1:N:0:46
GGATAATGTGCTCCAGGTTCACCCACAATGCTCTAAGAGCAGTCTTGCAAGTCAGCTTGTGGGACAATGTCAGCTTGTCC
ACACAGGACACCATGTCTGCTCCTGAATTATCACTGGGTTCATTAGTGACTATCTTAACCTAACTCTCCTTGGTTCTGGT
CCATCACACATGAATCAGAATCGGAATCAGTTTTATTGTCAC
>M00285:128:000000000-BF978:1:1104:7385:14648_1:N:0:46
CACACAATATTCTAAATTTGGTCTCACCAATAACTTATACAACCTCACCAAAACATTCCAACTCCCATACTGAATACTTT
GATTTATAAATGCCAGGATGCTAAAAGCCTTCTTGTACAACCCTGTCTACCTGTGACTCTGCTTTCAGGGAATTATGTAT
CTGAATCCCAGATCCCTTTGTTGCTCCGCACTCCTCAGTGCCCTACCATTTACTGTGTATGGCCAACCTTGATTTGTCCT
TCCAAAATGCAACACCTCGCACTTGTCTGCATTAAATTCCATCTGCCATTTTCCTGATC
>M00285:128:000000000-BF978:1:1104:13847:14649_1:N:0:46
CTGTTTACTCATCTTGCTATGGAGGGATCTGAACTCATGACCACAGGATTGCTGAGCCAGTAAGAGAAAATCTCAGGTAG
TTTATACAGAATGCTGTTGACAAGTCACATTTGGTACCAGCAATGTTCCTGCAAAATTCCCGAACGCATTGGCTTAAATG
AGCACTTACAATTAAATAGATTTTTCATGACCTTAAAAAGTTCTGAAACATTTTAGAGCAACAGTATGCTAAAAGTGTAG
TTGGTGTTTTAATACAGAAAACGCAACAGCCAACATGCTCACAGCAAACTCCCACACGC
>M00285:128:000000000-BF978:1:1104:2499:14650_1:N:0:46
GCAAATGTAGAAGACATGATTAGTAAGCTTGCAAATCATATGAAAATTGGTGCAACACACAAAATGCTGGATGAACTCAG
CAGGTCAGGCATCTATGGTAGGAAATGAACAGTTAACATTTCGGGTCAATACCCTTCATCAGGACTAGAAAGGAAGAGGG
GAGATAGCCAGTATAAAAAGGTTGGTGGTGGTATTGCTAGAGATGAGGATAGTCTTTGGCAACA
>M00285:128:000000000-BF978:1:1104:8639:14650_1:N:0:46
GTTATGGGGGGAAAAATGCCACAAATGTGGATAACGAGAGGTTAAGGCTAAAATCAAAGCAGAAGGGAGGGCATACAAGG
AAACAAATTAGTGGGAAAACACAAAACTGGGAAAAATTGGAAATGGCAGATGAGATTCAACGTTGAGAAATCTGTGGTTG
TACACTTTGGAAGAAATAAATGGACAGATTATTATCTAGATGGGGAGAAAATTCAAAGTACAGAAGTGCGAAGGGACTTG
GTGGTCCTTGTGCAAAATACCCTAAAGGTTAACTGCCAGGTTGGATTGGCTGTAAGAAA
>M00285:128:000000000-BF978:1:1104:10186:14650_1:N:0:46
TTTCCTCAAAAAACTCCAATAGGTTGGTCAGGCAAGATCTTCCCTTTATGAAACCATGCTGGCTTGGACCAATGCTGTGT
TGAAACACTAGGTATTCCGTAACCTCATCCTTGAGGATCGATTCCAGTATCTTTCCCACTACTGACGTCAAACTAATTGG
TCTGTAATTACCTTTATGCTGCCTCCCACCTTTCGTATACAGTGGAACTACGTTGGCTACTC
>M00285:128:000000000-BF978:1:1104:19189:14651_1:N:0:46
CTGCACTTTGGGAGATCAAATATAAAGGGACTGTTAATGGGAAGACCCTTAACTGTGATGATGCAGAGGGATCTTGGTGT
CTAAGTCCATAGCTCCCTGAAAATGGCTGCACAGTTTGATAGGGTGGTAAATAGGGCATACGACATGCTTATCAAGGCAC
TGAGTTCAAGAGACGGGAAGTTATATTGCAGCTTTATAAAACTCTAGTCAGGCCACATCCAGAG
>M00285:128:000000000-BF978:1:1104:8558:14651_1:N:0:46
CATTCCCGGGATCGTTCTTGTGACCCACCTCTGGACCCTCTCCAGGGCCGGCACATCCTTCCTCAGATACGGGGCCCAAA
ACTGCTCACAATACTCCAAATGTCAGACCTTGCTCTGAGTGTTGGGAGCCCCAACCCACGCACACTCCCCATCTAACTTT
GGTGCCGGGTCGGATT
>M00285:128:000000000-BF978:1:1104:22804:14653_1:N:0:46
ATCCTCCCCAGGTGCTGGTCCCATTAAATAACAAACAGCAGAGACACACAGACACACTGAACAAAAAAAAAACATTAAAA
GCTACGGAAGTTTAAATTAAATTAAATACGGCAGGTTAAATTAAATATGGCAGGTAATTGAATAAATAGTTATTAAAGTG
AACGAGCTGGTGGCGGCCATTTAAAGTGCTGGTGCATTCC
>M00285:128:000000000-BF978:1:1104:21487:14655_1:N:0:46
GTGAATAATGGAAAACAATTGTACTTTATGTATTTCAAGGTGCTGAGTCGTTTGGTAACAGTTATTCGACTGTATCTCCA
CACCCGAAAAAGTGAAGTAATGATATAGTAAAAGTTTGCCTATTTGAAGAAAACAGCTTTTTTAAAGCTAAATCCATTGA
TTTACCACTTTCTACACTAAATCCACGGAGTAACTATTGTAAAACAATTGTACCATAAGTATTTCATGGTG
>M00285:128:000000000-BF978:1:1104:7262:14655_1:N:0:46
CCTTTGCTTCTTATCATTAAGTTCATTTCAGTTGTGCCCCTCTAAAAAGGAGATAGTTTTGTTTCCTCACAGTCATGTTA
TGAGCTATTTCAGCAAAAGGTTTTACTTTTGGAGCATTTAAGAAATAGAAGCAGGAGTGAGCCATTCGGTTCCTTGTTCC
TTCTCAACCGTTCAGTAAAATCATGGCTGTTCCTTTAGCTCAGCGCCACATCCCTGCATTAACTCCATATTCCCTGATCC
CCTAAATATCCAGAATTTGTTGACCTCTTTCAACTTTACAACATTTCTGTGAGCCAGAAC
>M00285:128:000000000-BF978:1:1104:9043:14657_1:N:0:46
GAAAAAAAAAGGCACAGGTTTAAGGTGAACGGAGTGAGCTTTAAAGTGGATTTAAAGGGAAAGTTTTTCACGCAGAGAGA
GCTCAATATCTGGAATTCACTCCCAGAGGAAGTGGTGAAATCAAACACAATCACTATATTTAAGTGTCATTTTGACAGGT
ACTTGAACAGGCAAGACACAGAAGGATATAAACCTAATGTGGGCAAACAGTATTAGTACTGATAGACAAAATACATGGCA
TGGGAGGT
>M00285:128:000000000-BF978:1:1104:16844:14657_1:N:0:46
TTTGTTTTTCAGTCATTGATTAGTTTTCGGCTTTTTTCAGTATCCCGTTGGCAACGCAATGTCGGTATTTGTTTGCTTTC
GCTTACAGAGGTAACTGGTATATTTATATTAGGATTCAGCAGGGATTTAAGCATTCAACACATATTTTAAACAGGCATTG
AAG
>M00285:128:000000000-BF978:1:1104:11115:14658_1:N:0:46
CCACTAAGTTTCTCTGATCCTCTCTGAACAGTCAAAGAATAGAAAAGGTAATAACTAGGGATAGGAGTTTATGTCGGCCA
GGTGTTCCTTTTAATCCTGACGTAATCTCCACATTTCTGATGGAGGGTCATCCACTTCTGCGATGGTTGGTCTCCAGAGT
TTTCGCTGCTTCTACACCCAAAACCCTCCATTCTTAATCCTTATCA
>M00285:128:000000000-BF978:1:1104:3168:14658_1:N:0:46
CACATTGAAGTTATTTTATGAATTTAATTAACAGAAAATCATTGAAACTGCAGGGCTGATTTAACTTTCTACTGTCATAA
GAAATAGATGATAGAAGAACCCATTCCTGTCCCACTCCATTATGCAGCC
>M00285:128:000000000-BF978:1:1104:13889:14660_1:N:0:46
GGATCGAGATGGGTTGCATGACCTAAATGTGCAGTGTGACTGGCAACAAAAAGGTGGCACTTACTGGGTCAGATATATCC
ATGTTGAATTATTGGGTATGTAACTACAAATCAAAAACCACACATATTGTGCAATAGTTGCTGCTTTTATTTTGAAGTCC
AGCTTACTAGATTTGAAATAGTCCTCACCAGAAGCGTAATTTTTCTTTTTTAGGTTTCCCCCCACAGAATTCTACTTCTC
ACATAAAAATTGCAGATAAAGTGCGGGTTAA
>M00285:128:000000000-BF978:1:1104:26814:14660_1:N:0:46
TAGAGGCCCCAGAACCGATCCCTGCGGGACTCCACTAGTCACAGCCCTCCAATCCGAGGGCACTCCCTCCACCATAACCC
TCTGCCTTCTACAGGAAAGCCAATTTCTTATCCACGCAGCCAATCTCCCCTGGATACCTCGACCTCTGACCTTCTGCAGA
AGCCTGCCATGAGGAACCTTATCGAATGCCTTACTAAAATCCATATACACTACATC
>M00285:128:000000000-BF978:1:1104:18394:14661_1:N:0:46
GTGCCTGCATCTAGATCAGAAGGTTGCTGTTTGAGCACCTCATTGAGACCGGCAGTTTTGTGACCATTGCAGTCTTGTAG
GTGCCATCTTTCAGATGAGACTTTCAACTGATGGACACTTAGTCCTTCTCAGATACACACAAATGATCCCATTTGAAGAA
GCTCATCGGAGTTTTCCCTGGCTTTCAGATAAGTATTTATCCCCCTATCAATGTAATTAAATTAAATGCCCGTTATCACA
AATTTATTTCGGGGATATTACTCTGTTCAATTTGA
>M00285:128:000000000-BF978:1:1104:26996:14661_1:N:0:46
GCTGCCTCCGAAAGCAGCACTGACTACACTGGTGATAACAACGCAAGCGACAGACGTAACACACTGAAGTTGCAGCATCA
CCACCTTCATCACGTGCCTGCCTCCTCTACCACGGAAGCTCAGAGAGGCAGCAGCAACTCGCATTTATATGGCGACTTTT
AAGGGGGGGCGCACAAATCATTCTGTGAGGAATGCAATTGAGCATGATTGGGTCAGGGTGTGTTGGAACGGAGGTAGGGG
GAGGTGGGTGGGGGTGAGTGTGAATGGAA
>M00285:128:000000000-BF978:1:1104:17126:14662_1:N:0:46
GTAATTCCATTTTCGGTCAAATAATGCAATGCCTCATTAACAGGGCTCCCTAATGTACAATAGCACCTCAGCAAAGTACT
AGAGGCCAACTGGCAACCAATGAAACATACTCCAATAATTGCAATCTATTGAAAAATAAAGTATCATTTAAAAAGAAGTT
TAACAACAAAATAAATCAGCTGAAGATCATTTGTCCTTGCTATACAGCACAGGTATTAATTGTAACCCAGCTGATCCTCA
ACAGTCTTACTGT
>M00285:128:000000000-BF978:1:1104:6424:14663_1:N:0:46
ACTGGAACCCACCCACCTACCTACCACTCCTCATTATTTGATTTTCTTGGACGCTAGTCCCAGTGAGGCCCATCTCAGTG
AAACAGCTCTCTCGCTCGCCAATGTTCCAATAATCAAAACTAATTTCTCCCACATCAGCCTTTAAACCAAGCATTCAGTT
CTCTTATTAATCTATTGCC
>M00285:128:000000000-BF978:1:1104:23023:14664_1:N:0:46
CAAGGAAACATTGAGAAGTTGGGATTGCGTGCTTTCAAGGTGGAAAATGAAAAATAATGTCAAAGTAAAAAACTGAATTA
GGAAAGGAGTTGATTTCAGAATTTATTTCAGATTTCTGTCTGGGAGAAAACACACAGCCCATTGTTGGAAAGGTGGTTCC
CTAAGGCCAGGAGTGACTGTTGGATTAAACTATTTAAACTCTAGGGAATTACGTTCAAAACCATTTCAGCAAAAGATTAT
TCTGTGCATTGAATAGTGTGTGAGTAAGCCACGAAGGCAGCCACATAAAATGTTTAAGTG
>M00285:128:000000000-BF978:1:1104:27775:14664_1:N:0:46
GTCGAATAACTGTTACCAAACGACTCAGCACCCTGCAAAACATACAATACAAATGTTTTCCTATAGTTACTGCATGCGTT
TTGAGTTGAACGTGGCAAATCAATGGATTTAGCTTATAAAACGCTGTTTTAGTCAAATAGGAAAGCCTTTGAAATATCAG
CGACTAACCTTTCAGGG
>M00285:128:000000000-BF978:1:1104:10213:14668_1:N:0:46
GTCTGGAGTCTCCTCTGATGGGTTGACCCAAGGTCTTAACTGAAACTGTCAGAAGTCTCAGAGCAGACCATGTGTGTCTG
ATCAGTTCTTGGTAAGTAATGAAATGTCTGCAGAGTGACTTGTGGTGGCAAGAGTGATTATTTTGTAGCACAAAACTCAT
TTCATGGG
>M00285:128:000000000-BF978:1:1104:11587:14669_1:N:0:46
TAATAAATTCTTAAGATGCTTTCCGCGGCTCCCTAATCTTGTCTGACTGTAGCATTTCATTTCACAACTTTGCCCTGCTG
ATTTATTTTTGGGGGTCCCCTGCAGTTACTGTCTTCCTAAAGTCTTTCCTCTGTTGTCGCAGCTTTATGCCTCCCATGTG
ATTGTTCCATTCTTTACCCATATTTCCAATCGCCTTGACATCCAGGGAGTGTTGCGCTCGCTATCCGTA
>M00285:128:000000000-BF978:1:1104:11532:14671_1:N:0:46
GAACAACAAGTGACATTTGGTTGAACTGCAAGCGCAAAGTCCTGTCAGATGACAGTTCAGCCAATTCTTCTTGTTCACAT
CCAGTTAAATCAGTAAGTGTGCATTCAAACGGATTTCGAATCCAATCAAACATGCTTGTGTCATCATCGCTGAAATACTC
ATGGAAGTAATGTGA
>M00285:128:000000000-BF978:1:1104:29603:14672_1:N:0:46
ATCCCCTTTTGGTCAAAGCATGGATAGAGTGCGTTAAACTGATCAGGAAGGGATGCATTGTTGTCAATGATGCTGCCTGA
CTTCATTTTGTAGCCTGTTATAGCATGTAAGCCCTGCCACAACTGTTGGCTGGACTGGGACTTGATTTTAGACTGATATT
GTCTCT
>M00285:128:000000000-BF978:1:1104:22047:14673_1:N:0:46
AGGTTAACTTGGGGGTGGAAAATGGGCGACACGGACTCGTTGGGCCGAAAAGGCCTGTTACCACGCTGTAAATAAATTTT
TTAAAAATTAAATTAACTACAGGCGTGAGTTTAAACCTGACCTCAACAAGTGGATATTCCAATTTAATTGACTCAACCCC
TTGTTCACTGAGAAAACCGAAGATGC
>M00285:128:000000000-BF978:1:1104:10310:14674_1:N:0:46
CACCCTACAGACACAGAAAATTCTCTAACTTTGTATCAACTATACCAAGGCCTTCATGCAGACTGCCTTCTCCCCTGTGA
TACCTGGATAACCCAGAATACCTATCAGCATCAAATTTAGCCACATTGCACCTCCCTGTATAAAAGATGCAATCTGCCTT
ACTTATGCACTTATAAAATTGGGCTCTCTACTGAGGTGATGTGCAATAAACATCACAGATTGGATGGGCTGCAAGGAACA
ATTATCTGGATCAGCAGGAAGTGTATGCTCCCTATGTCAAATTCAACAGGCAATTCCG
>M00285:128:000000000-BF978:1:1104:21143:14675_1:N:0:46
AAACAATAACAGAGTGAAGTGTCACAGCTACAGGGAAGTGCAGTGCAGGTAGACCATAAGATGCAAGGTCAAACAATGTA
GATTGTGAGGTCAGGAGTCCCATCGTATAATTATAAAAACTAACATTTCATTAGCTGTTTAATTAGATTTTGGATCTAAC
TACTACATTTAAGTGATTGGCAAACATGAACCACAATATCTCCTTGGAGTTTCAGTATTCCAATTATACTATCATATCAA
AAGATGTTCATATTTGCCTTTAGTTTGATAATGGACAACTGCACACTTAGTGCTGTGAAT
>M00285:128:000000000-BF978:1:1104:11814:14675_1:N:0:46
CTTAAAGAGGAAAGGCTGGAGGGCTCATCTATTAGGCAATATTGGTGGAACAGGAAGAAGAGAGATGCAATCACTATGAT
GTGTTTATACTAAAGGCCTCTCAATAGCCATCTGGAGATAGAAGAACAGATATGTAAGCAGATTATGGAGAGATGTAAAA
GCAACGGAGGCTAAGATGAGGCAGATTTTTTTAGGTGATTATAGGAAGGTTTCTTGAC
>M00285:128:000000000-BF978:1:1104:10489:14676_1:N:0:46
ATGGTTCCTGAAGATTGGCAAGTAGGAAATGTTATTCCACTATTTAGTAAGGGGAGGAGAGAGGAAACAGGAATTTACTG
ACCTGTTAGCCTGACATTGGTAGTTAGGAAAATGCTGGAATCAA
>M00285:128:000000000-BF978:1:1104:18042:14677_1:N:0:46
CACCAGTGATATTCTTGATACAAAGTAGACATTTTTAAAATGCTGCAGGTGCTGGAAACCTGTAATAAAAAGAAACATAA
AATGCTGGAAGCACTCAATAGGTCAAGCAGCATCTGTGGAAAGAGAAACAGAGTTCACAATTCAGGTCAAAGAAATGTCT
T
>M00285:128:000000000-BF978:1:1104:14130:14677_1:N:0:46
AAACATCAGAATATCATAAATTTGAAATACATCTTCAGGTATTATTTTCAAATATGTTATATGATGCTTAATGATTTAGT
TTGGCTATATGAATCTCACAATGACTTCGGAGGGGACATTAATCCATCAGGACCCTGCTGTGTCAAGCAGAAAGACATTA
GTTATTTTCCTCTTTCTTGTTATTTCCAGCAGATCAAAAGTTCACATAGCGTGCCAGCAGTTTGAAATAG
>M00285:128:000000000-BF978:1:1104:9642:14678_1:N:0:46
GATCTACACTCTTTCCCTACACGACTCTCTTCCGATCTCGACTCCTCTCTTTCCCTCCCCGCCGCTACTCCATCCTCTAC
ACTACCACTGCTCGCGCCTCACCTCATAATTAACTAGCTTGTTTCGCTCTAAAAAGGCCATTATACAATAAAGCGTGTGT
TCGACACCATGTTTGCTGACGTGAATTTATGCACATAGCGTGCTAAAACGCTACTTACTTTTTTTATTTTACTATTGGTG
ATACAAAACCAGCCGGCTTTATAGCTAAACCGTCACAATTGAGTTCATCAATAACGT
>M00285:128:000000000-BF978:1:1104:11934:14680_1:N:0:46
CTGATTAGTGTCAAGTGTCACATAGGAAATTGGAAAATCTGAGATATAAATGTATAAAAAATAAGAGCCAAATAGCAGAA
GGTAATTTGAAAAGAAATTTAGTGCTAGTATCAGAGATATCACTTTCAGTCTCCAGCTGCTGTTTAAAAACTAACAATTC
CGGCACTCATAACCATTAAAAAAAGCTAAATTACACAAATTATCATAAGGTTTTAAATTGGTAAGGGGAAAGGAATCTTA
ACTGTTGGTAACCTCG
>M00285:128:000000000-BF978:1:1104:9707:14682_1:N:0:46
CAGCACTCTCTCACTCATACGTGCCATAATCTACAGGGTGTTATCCTGAGAGCTTGTGTTTGCCTGTCTAATGAAACAGG
GTGTTTCTCCACAGACTGTTTCTTGTATCTCAGTAGCTATCTTGAAATGAAGACATGCATCGCCAGCAAACCTTTGGCAG
TCTGAGGAAAATGGTGTTTGAAAATCAACACCTCAGACTTGGCAAAAATCTTGTAGCCTACCAGGCAGCAGTGATCCCTC
AAAGTTATCCCAAGCTTTGCAGAGTCTACTGCAGTTAGACCGAGGCCGTTCTTTGGCAAC
>M00285:128:000000000-BF978:1:1104:26699:14684_1:N:0:46
CCGGCCTCGCACTCTGACCACCTCCAGCTCCCTCGCCTCCGGCCTCGCAGTCCGACGACCTCCAGCCCTGCAGGCCGACG
ACCTCCGGCTCCGCAGTCAGACGACCTCCAGCCCTGCAGGCCGACGACCTCCGGCCCCGCAGTCAGACGACCTCCAGCCC
CGAATTCCGGC
>M00285:128:000000000-BF978:1:1104:13457:14685_1:N:0:46
TTAATCTACATCTTCTGGATCAGAACTGTGCCTACACTTCAAATCGGGCTTATTTAACTGTAAAGTACTTAAACTCTGTG
TATATGCAAGTCATTTTTTATAAATTACCTTAGGATGTTTGATTACATTATGTCATGAAATCATAGAACACAGGATCATA
TTTGTACAAGCTCAAGTCAGAGTCTGAGTAATATGTGTGGTTTTGCACATTAC
>M00285:128:000000000-BF978:1:1104:4014:14687_1:N:0:46
CAACCACCAACTGCCTTCTGGGTAAAAAAGGTCTTTCTCAGATTCCTTGTAAACCATTTACCCCTTTCCTAAACCTATAT
CCTCTAGATCTATTTACCCTTGCTATGGAGAAAATTTTCCTACAATTTACTGC
>M00285:128:000000000-BF978:1:1104:28433:14687_1:N:0:46
ACCATTCATTTGCCACTTTCTACACATCCTCATCGAGCATCAACAAGAATACAGTTGTACTGTATGTATTTCATGTTGCT
GAGTCGTTTGGTAACAGTTATTTCACTGTACCTCTTACCCCTGAAAAGGTCATTTTGATATATCA
>M00285:128:000000000-BF978:1:1104:5325:14687_1:N:0:46
CTATCTCTGTAACCTCTTCCAGCCTTAACAATCCTCTCAGGTGCCTGTGGTTCCAGCCTCTTGAACATACCTGATATTAA
CCAACCCACCAAAGGCAGCCATACTTTCAGCTGTTAAGGCCCTATCCTCTTAAAAAAAAAGCCTATAAACAATGCATACA
GCAAAATCTGCTTGGTTATTAGGGTATTCAATCCCAACTTTTCATTTGAAAGCTAAATGCAGTGACCCTGGCTAAACTCC
GGAATTCTTTCAGTAAATCTCTCGACTTATTTAAAATCTACTTCTCTGGCCAGGTAGGTC
>M00285:128:000000000-BF978:1:1104:5353:14687_1:N:0:46
AATACAAATTAAGTAACTTTGCCTTATTCGAAGTGCCTGGTGTTGGAATCCTAACTCATTTTCAGAGTTGAAACTGAAAA
AAAATTACAGATGCTAGAAATCAGAATTAAAAAAGACACAAAATGTTGGAAAGCTCAGAAGGTCAGACAGCTGCGTCTTC
CCAGCATTTTCTGTTTTTATTTTTTTGCAGTATCTGCTTTGTTACTCTGACCTGGTTCAAAATTAGGAGAATGAATATCT
TTTTTCCTAATTAGACTGATTACCTAGTCTTATGAAGGACTATATTAAATTCGGCCTCA
>M00285:128:000000000-BF978:1:1104:13154:14687_1:N:0:46
TAGTGATGAAGCACAAAAGCACGGTTTATACTCTGGATTTGATAGTTCATCAACCAAAGTTCACTGTTTCAGTACATTAT
AATGATTAAAGATCTTTTACTGGTTCTAGGATTGATTGGCTTCTTTCACTTTGGATCATCTCCAACACAAATGCACACAA
TGTGAGAAGCCAGGCAATCACTAGTTACACAAAGAATGCAGAGCTGAAGTGGTTTGTCGCATTGCATTTTACAGGATTAA
CATGGTGAGAATTTGGAGCAGTTAATCCTCTGTCGATCCCAAAATATTTCAAATTGAC
>M00285:128:000000000-BF978:1:1104:6141:14687_1:N:0:46
TCTGAAGTGGTCTGAAAGGCACTCTCTGAACAATGAGACCAGAGTCAATGGCAACCGTCAAAAGAGAGTTGGAAAAAGGG
AAAAAAAATCTGTTGGCCACATGGAAGAGGAGGATTGAGTGAGTGGCTAGCACAGGCAGGATGGGCCGGATGG
>M00285:128:000000000-BF978:1:1104:20946:14688_1:N:0:46
TTTACTTTAACTTCATCAGTCCACAGGACTTGTTTCCAAAATGCATCAGGCTTGTTTAGGTGTTCCTGTGCAAACTTCTG
ACGCTGAATTTTGTGGTGAGGACGCAGGAAAGTTTGGAGAT
>M00285:128:000000000-BF978:1:1104:12407:14688_1:N:0:46
TGGAGCCACATGGGTGAGCCCACAGCAATGTTGCCTGTCAGTCAGGTACAGTTTATGTCAGGATTCCACCTGTGTCTTTT
GTGGAAACTGATATCATTCTGTCACATCTCACCTACATTAAGCAACCAGCCAGCAAACCCAACGTTTACAGGTAGTAGGC
ATCTTTAGATTTTAATGAGGTAAAATCTCTCTGATCTGTTAAATTCTGTAATTTTCAATTAATTGGCCTTGTCGGAACTG
TTCCCTCTACCTCTGCAGTCACCATTAGGGTGAGTGGGCTGATGCTACAGGGCAGTGCAC
>M00285:128:000000000-BF978:1:1104:14406:14688_1:N:0:46
GCATCACAAACAAGAGGCCCCAGCACCAATCCCTGTGGAACACGACTGGTCACAGACCTCCAGCCAGAATAATACCTTTA
CATCACTACTCTCTGTCTTCTATAGGCAAGCTAATTTTGAATCTAAAC
>M00285:128:000000000-BF978:1:1104:24659:14689_1:N:0:46
CTCTAAGTTCATTTGCTTTGCTTCTAATACTCCTTGCATTGAAATAAACACACTTCAGCCCATCAGTCCCATCATGTTCC
TTAATCTATCATCCCTGCCTGTCCTTCCTTTCAGACTTATTTAGCATAACCTCTACCTTCCCATCAAGCCCCCCACCTTC
TTTTAAGCTTAAACCAAATTTTGAACAATGTTGTAAATCTTTGGAATTCTCTACCTCCAGAGTTATGGATGTTCAGTAAT
TGTGTATTTTTAAAACTGAGGTTGGTAATTTATTACATATCAG
>M00285:128:000000000-BF978:1:1104:27361:14690_1:N:0:46
NNNNNNNNNNNNNNNNNNNNNNNNNNNNNNNNNNN
>M00285:128:000000000-BF978:1:1104:22244:14691_1:N:0:46
GATCAACACTTGCTGAGTCTCATGCATCAAGACATGCTACAACAGCCATGAAGATCAGAATTCACCAGCCAATTAGTCAA
TTAAACCTTTGTAAATTTCACTCTTTCCTCTTCTTTAAAGAGGAAAAATAATTGAAAAGTAGGTGTGAACTCATTGCTCG
ATATATTTAATCACGTGCATCATTGTGAACAATCTAAAAGGAATCTTAAACCAGGCATACCAGATAGAACTTTCCATGTT
TCCAATATATTACTGTGCATATTCTGCAT
>M00285:128:000000000-BF978:1:1104:10885:14691_1:N:0:46
GATCTACACTCTTTCCCTACACGACGCTCTTCCGATCGGGACTACACGCTTGCCGTACACGGCTCGCTTAAGAACAAGAC
TGGAAGCGTGCCGTGTACGGCCAGCATGACAGAAATATAGTACGAAGGTCTGCGTGGGGCAGAAAGGAATGAAGATGTGG
GAAACAGATGGTGATCTACAGAAATATGAAGAATGATGCGATCTAAGACACTGACAAGTGTGGCAACATTAAGGATACAG
ATGCATGAAAAAGGCTGATAGTAGAATAGTGTAACGCTCATCAACTAGCAACTACTAGA
>M00285:128:000000000-BF978:1:1104:27277:14692_1:N:0:46
CAGGAAGCACTGCAGGACACTTGCTGAGAATCAAACACCTCACCTTCACACGTTTCAGATTCAGGTTTAAACACGTATCC
TTTGGGACAGGAACAAGTATAACTTCCAGGTGTGTTTCTGCAGAGACCATTGTCACATAATAATCTGTTAACGAAACACT
CATCAATATCTGCAAAAGAAAATTAAAGAAAGATTTTTTAATGTGTATCAAAAGAAAAATTCCATTTTATTTTATTATTG
AAAATGTAACAAAAGATTATTTGCTAGTGTTTTTTTGCTTCATAATTGGAGTGCTAATTC
>M00285:128:000000000-BF978:1:1104:29107:14692_1:N:0:46
CACTTCACAAGGCATTTGTAAAACTCACTGCAGGCTGCTCCTGCACAACTCAACATGACCAGTCTTTGCTCGAACCAACA
GCAAGTGATTTATGGAGAATGGAACGAATAAGAAACTAGTGTAATATTTGGTTCAAATGATAACTCTGCATTTAGTAGAA
GTCTGGGGCTGTGTGTAGAGCTGGTCAGTCTGGCAGTGTAGCTGAACCGTG
>M00285:128:000000000-BF978:1:1104:23195:14694_1:N:0:46
GAAGCGTCGCTGCCTTCCAATGTTGCTTGCCCTTCGTCCAGTGGCTGGAGCCATCTGTAAACCAGGCATGCAGTTTGCGT
TCGGGGTCAAGGGAATCAAAAGGCTGGCCCCACGATACAGGGGAGGGTTTAACATCGGGGACGTCCAGAGGGGGGTCCTG
GGACTGGGGAAAGGACATGACCTGTTTGTGCAGGTGACTGACCCCCTCTGGGCCGGGTTCTGCCCGGTCTGCGATGTACC
ACTTCCACTTGACTATCGAGGACCTCTTGGCTCGGCCCTCTTTGTGTGTGGAGTCAGGGG
>M00285:128:000000000-BF978:1:1104:2879:14695_1:N:0:46
CTCAGTCTGGTTGTTAACCCATGTTAACACAGCCTGTTCTTAGCTGGTTCTTAGTTGGTTGTGAAAAACTACGCAGAACT
GACTCTAGAAAGTCACTGCCTTTTAGGCACAGACTGTGGGCTTATCCCAATTTACATGAAATTTAACATTCACTAGTAAA
ACCATCCTTTATCTACTACATGCTTGTATAAGGCAGCATTTGCCACTTTATGAGTT
>M00285:128:000000000-BF978:1:1104:22219:14697_1:N:0:46
GTCCAGTGAACCAAGCAAGTGAAGGGGAATTATTGTTATCATTGTCAGCAACATCCACGTCTTGTGAATGAATTTTAAGA
AATGTATGATACAATTCACTGCTATAACTCCAGCTACTTCTTTTGGTAATCTCTGCCTTTCCTTTTCCTTACGTAGCTAT
AGAGAGGG
>M00285:128:000000000-BF978:1:1104:16245:14697_1:N:0:46
CTTATTCTCGTGTTTACAATTGTTTTAACAAACTCATTTTGTATAACTTCAGACATTAGAATACACATTCCTGTTCATTC
ATTTAATATCATAGATTGATCCATAATTACCTGCTTTCCTTATGTTCAGCACAATTATCT
>M00285:128:000000000-BF978:1:1104:12804:14699_1:N:0:46
GTCATGAATGACGATGAGTTCAACTACAGTGAGGAGGTGAAACAAATAGCCGTGTGGTGCCGTGACATGTGGAATGTGGA
CAAAACCAAGGAGATGATAGTGGATTTTAGGAGGGGTCACCGTGTGCACGCCCCGCTGACCATCAACGTATCTGCTGTGG
AACAAGTACGCAGCACCAAGTTCCTGGGGGTGCACATCACCGACGACCTGACCTGGTCCACTAACATTACGGCCCTCACG
AAGAATGCTCAGAAACGCCTCTACTTCCTGCGGAAACTGAGGAAAGCAAACCCCCATCCC
>M00285:128:000000000-BF978:1:1104:27946:14702_1:N:0:46
CCCAACTAAAACTCCCAAGCTCGTTCCTTATAGCCCCATAGTCTGCCCTACCCCAATTGAATATCTTCCTACGCTCCCTG
CACCTATGTCTGTCCATGACAATTCTAAAGCTTATCGAGGAATGATCACTGTCTCCCAGAGGCTCACCCACTAGTAGATC
TCTCACCTGTCCCGGTTCATTTCCTAAAACCAGATCCAACACAGCATTCCCTCTAGTCGGTTTGTCAACATACTGCTCCA
GAAATCCATCCTGGACACACTTAACAAACTCATTCCCATCCAAACCTCTGGCACTGAGC
>M00285:128:000000000-BF978:1:1104:13876:14704_1:N:0:46
CCTTCTGTTCTGTAATGATTTTAAGATTCAAAGCCAGAGCCCTGTACTGAAAGGGCAATGCTCCAACCCAATTAATACCA
CCCAGTCCCATCTTTGTAGTTGTTTTGAAAAAGAAGAAAATAATTGAATTTATTGATACAGTGTATCTCTCATGACTTAC
AAATAAAAACAGCAGTCAAACAATGAGTTATTCTTTGACGTTGACAGAATGTTTGAGTTCAGAGCTGGTTCTGGTAATAA
TTTATAGAAATGAATAAAATTAGATAGATGCTTCCCCCCCACCCCTATTCTCTCATAGA
>M00285:128:000000000-BF978:1:1104:8381:14706_1:N:0:46
TCATTTTTGACAAGTTCTGAAATAGGTCGTGATAAAATTGGCAAATCAATGTATTCTCCTTTAATATCGCTCTTTCTGCG
AAATGGGTAACAGTGAGCTACCCATAGTCACTTCTCAGGGTGAAGTGGTATAGTGGGATAAACGTTCCAAATCGACTCAG
CACAATGAAATACATAGATTACAATGGTGGTTAATAAGTTCCTACATAGTGTTAGTTCAGAAAGTGCAAAACAATGTATT
CTGCTTTAA
>M00285:128:000000000-BF978:1:1104:27248:14707_1:N:0:46
CCGTTTTCAATCTGAATGCCTAAAGTCAGGCAGAACACAGCCGCGTTGAATTTCAGAAACAAAATATAAATTATTTCATG
TTTCCAGATTTTTTTATTTCAGATCTCCAGCATCTGCAGTTCTGTTCTTTTTTTAATAAAATGTCATTCACTAATTCATG
TGTTTTCCACTAAATTCATGCTGATTAAGTATCTCATCAAATATGGTTTCCCCTCAGGCCATTAGCAAGCTCTGCAGACT
TTTAAAAAGTTCAGCCTGTATGGGATCCAGTTGAGTGTGGAGAATGTACTCA
>M00285:128:000000000-BF978:1:1104:16675:14709_1:N:0:46
GATCTACACTCTTTCCCTACACGACGCTCTTCCGAACTCCAGTCACCCCGCGACCTCTCGTATGCCGTCTTCTGCTTGAA
AAAAAACAAGAACGGAAGAGCGTCGTGTAGGGAAAGAGAGGCTGTCAGAACAACGGCAAGACATGAGCTGATGATGGAAA
GAGCACAGCTGAGACGTACATACATCAAGTGGGCACTGTACCACACAAGCTTCCGTGTGCGCGTTACGGTCCTTGCCTCA
GACCGGTCCCTCTGTGTCTCGACGTCGCCACGTGCATCTACACCTCCACTAAGGTCGACC
>M00285:128:000000000-BF978:1:1104:26653:14709_1:N:0:46
TACTGGTGAGAGTACTATTGTTGTACCAGAAGAATAATAAAAGGATGCATTTTTAAATGTCAACTCTGTAGGTAAGGTTG
GGAGGATAGAAATCAATTCATCATAGTGTAATGCAATATAATGTAACTGTAGTTGACACCATAATGCAGCTGTTTTATCT
CAACTGTCAAAGCTTTGTCAGTT
>M00285:128:000000000-BF978:1:1104:6340:14711_1:N:0:46
GTTCATACCATTGGTTGTAAACTACCAAAGCGGAATGAGATGATGTTCCTCCAATTTATGTTCAGTCTCTGGTGAAGGCT
GAGGACCAACAGGTCAGTGTGGGAGTGAGAAAGAGAGTTAAAATGACATTGCAATAGGAAACTCAAGGTGACTATTGCAG
ACCAAGTGCAGGTCCTCTGAAAATGGTTGCCTAATCTACACTTGGTTTCACCAGTGTCAAAGAGGCCACTGTTTAGATCG
GAAGAGCACACCGTCTGAACTCCAGTCACTCCGCGAAATCTCGTATGCCGTCTTCTGCTT
>M00285:128:000000000-BF978:1:1104:18011:14712_1:N:0:46
GGCTTATTATTTCCAAGGTACAGTATGCAGCCATTCAATCAATATTCTGTAAATGCAGCTTTTATCCCTCTGACATCACA
GCTCTGCTTTGGATCTTTTCTCCATGGCAACACGGGTCAAAGTGCTCAAAGGGAAATCAGCTCCTCCAGTCAGGATCCGA
A
>M00285:128:000000000-BF978:1:1104:21332:14712_1:N:0:46
NNNNNNNNNNNNNNNNNNNNNNNNNNNNNNNNNNN
>M00285:128:000000000-BF978:1:1104:14209:14714_1:N:0:46
AAAGAGTCTCTTAAATGTCCCTAATGTATCTGCCCCCACAACCTCTGCTGGCAATGCGTTCCACGCACCCACCACTCTGT
GTAAAAAAAAAAAAAAAAAAACCTTTATCACTGACATCCCCCTTATATCTTCCTCCAACCCCCCTACAACTCTCTCCCCC
CACAAAACCCCCCCCCCCCCCCCCAACCCCTCCCCCACCCCCCCCCCCACCACACCCCCAAACCAACTATTAACCCCCCC
CCCACTCCCCCCCCAAACCACCTACCTCCATCTTACTAAACCTATACTAACACAAAACAC
>M00285:128:000000000-BF978:1:1104:18518:14715_1:N:0:46
GGATGTATTTCCACAGAATAGCACAGCGCAGGAAAAGGCCCTTTGGCCCACTAAAATCGGTGCTATACGCGATGCCAATC
CAAGCAACTCCCTTCTGTTGCCCATGTTCAGGATCCCTGCTCCTAAATGCCCTGCCACTTACTGTACACTGTAATCTTTC
ATTTGCACGCCCCCCCCCAAAGTTGAACATTTCACACCTGCTCGGAATG
>M00285:128:000000000-BF978:1:1104:16298:14717_1:N:0:46
CTCGTTCCACTTCCTCTGGCAGCTCCAAGTGGAAAACTTTGCCCCTCAGTTCCCCCTTTCCCCTCAGTTCCCCCTTTCCC
CTCTCTCCTAAGCCTCGTAGCTTTTGACTCCCCTTCCCGTGGTAAAACACTTTTCCCGTCCACCTTATCTATGCCTCTGG
GTATTTTATACCCCTCTATAAGGTCCCCTACCCCCCCCCTCATGGTCCAAGGGATCAACTCCCAACCTGCCCCCACCCCT
CTCCCTAACCCAGTCCCTCACATCTCCTCCGTACCTGCTTCCCACCACCTTAAACCTCTT
>M00285:128:000000000-BF978:1:1104:22577:14718_1:N:0:46
TCCTCCCACTTCTCCTGTTCATTATCTTCTTCTGGGGAGAAAGAAACATGCTGCCTGTCCTAATACCCAGCTAAGGCAAA
ACAGAAGATCATGGGATTCTCATTCCTGGCCAAGACTGTTGAGGTTACCACCTGCCAAAGTCACCTACTAAAGGCCAGTG
TCCTCACTTTCAACCAACACTGGTACACTGTACATTCCTCCTGGCCTCTTTTCCTGCACT
>M00285:128:000000000-BF978:1:1104:28183:14718_1:N:0:46
TTTCAGTTCAGATGAAGGGTCTCGGCCTGAAATGTTCAGATTCCAGATTTTGCACTTTTGTGTCTCCATTCATCAGGATG
TTCTGTCTCTTGCATTTGCTGTTTTGTTCCCAAGTTCCAGCATCTGCTGTATTTTACTTTTGAATATGATATGATATATC
ATAAAAATGAGGCAGGTTTTGCTGGCAAGGGTATACAATCATTGCTCATAGTCACCTCCCACCAAAACTTACTTCATCCA
GATCTAGATCCAGGCCTATCTTGCTGTTCTGATGTGTTCTAAACTCCAGCAGCAAGGC
>M00285:128:000000000-BF978:1:1104:9437:14720_1:N:0:46
GTAGAAAAATGAAAACATTTCAGAAGATCCTGGTCCATACTGTCATTCACAGAAGAGCATGTGAGGCAAGATAGAACAGA
AAATGTTTACCAGGTGACCATACAAAACCAAGCACTGCAATGCTGGGAATATAAACAGAAAATACTCAGCAGATCAGGCA
GTGTCAATGACCATTCATCAGCAGACAAAAGGGAACCACAGGCTGTCAGGCAGAGTCGGTGCTGCACTAGTCATTATGAC
>M00285:128:000000000-BF978:1:1104:21204:14720_1:N:0:46
CAATCACCCGCTTCCCCTTCCCCTTCCCCTTCTGTTGAAGGGCGACATGCAGCAACCTCACCAGCCTCGGTAGACTGTTC
CAGCGTGAGGAGGCTAATTTAGGCCTATGCTTTGCACCTTCGGAGATCTGAATGAACTCTTGGATCTCCTCTACATTGCT
CAATAGGGACATCGTGAGGGGTGAGGATCTCCATGATGTCGCTCTCA
>M00285:128:000000000-BF978:1:1104:20980:14721_1:N:0:46
CATTGAGAAGTCCTCGAACAAAATGTTCTTTGGCTACCATGAACCAACTATGTCTCTTTAGAGGTGCTGACCAATTGCTA
GTGTAATGAACCTGATTCAGAGGGAGCCAGCTTGAATCACAGCTGTTTATTTTTACCTAAGTAACAAGATTTGACTAATT
AGGGTT
>M00285:128:000000000-BF978:1:1104:6461:14721_1:N:0:46
TAAGAAAGGTGGGAGACAGCACAAAGGAAATTACAGACCTATGTCTTACGTCTGTGGTGGGGAAAATACTAGAATCGATC
CTCAAGGACGAGGTGATGGGATACATGGAGGTGCAAGGCAAGATAGGACCTAGTCAACATGTGTTCGTGAAGGGAAGATC
CTGCCTGACCAATTTATTGGAGTTTTTTGAAGAAATCTCAGGCAGGGTGGACAAGGGAGAGGCCGTAGATGTAGTGTACT
TAGACTTTCAGAAGGCAT
>M00285:128:000000000-BF978:1:1104:26780:14722_1:N:0:46
GTTTGGCGTTTTAGTCCTTTTTTTAAAAAAACCATCTTTCCTAACCTCTTCTTATTCATTTTTGTCATTTCTGCCCAAGT
TATTTTTCCATGGTGTGCCCTCTCATACCCACAGTTTTTCCCTTACATCTTTATTCAGCCATCAGTTACATTATGGACTT
GCTGGACCCCACAGAGGCTTTGCCATCCCTTGGTTAGACTGTATTTTGAGTAACATCAACAGTTCTAGTCTCCATATTAC
AATAAATTATTCAGGGATTCTGGGTACTGTACCAATAGCATAATAGATAACTCCTCCGCC
>M00285:128:000000000-BF978:1:1104:7095:14722_1:N:0:46
TACAGGTCAATTCATTACAGAATGCATTGAGGTAGTACAGGGTAAAAATAATAACATAATACAGCGTAAAGTGTCACAGC
TACAGGGAAGTGCATGTTACAGCTGTCACAGTTGTCACAGCTACAGTGTAGACAATAAGGTGCAAGGTCATAACAAGGTA
GATTGTGAGGTCAAGAGTCCACCTCATCGTTTAAGGAACCTTATCACAGTGGGGTAGAAGCTGTCC
>M00285:128:000000000-BF978:1:1104:19133:14722_1:N:0:46
AAAAATAGGAAGGAATAAGATGTTAATGATATCAGCGGACATTGCGGATCAGGAGTGGAAAGTGAATAAAAAGCACTTCA
GTGGGAAAATGGTGAATGAGGAGGTGAAGTCTTATGGAGAAAACAAATGTGAATTAAGCATGAAGGAAATAGACTTTCCT
CTTGTTTTTGTTTGTTGCTTTTCCACTCATCTCTTGCATATTTTTTCCTCTGCCTTACTTCCAAAGCTGTGTTTTTTCAG
GTGAACTTTCCCTTCCATTTGTGTGTTAACTTTAGTTCTGATTTTGGGAATATGAAGGC
>M00285:128:000000000-BF978:1:1104:13005:14723_1:N:0:46
ACCACACCATGGGTCAATGCGTGCCCCCAGGTATTTTTCGATCTCGCCTGGTTGAATATACGAGATCTTCTCATTGCCGA
ACTGCCAAGGCTCTTTCACATTGTACACATGGGTCTTCCGAATGCTCACGAGGTGAAAGCCTTTCGTTTTCTTAACATTG
ACGTTCAGGCCAGTACCGTCACAGAATTCGCTCAGTATCCTGATGTTTCTGAGCATACCCTCGTAGGAGCCGCTGAGAAT
AGCAACGTCGTCCGCAAACGCGAGCGCCGTGCATCTCGATTTTCCTTGAGCGGTGCTCAT
>M00285:128:000000000-BF978:1:1104:23520:14724_1:N:0:46
GGTGGCTGAATTGTGCTTCATTTGGTTGACATCTCACATTCACACCCCTTCCCCCACCCACACACCCAACCTGGTCACCT
GAATTACAGAGCCAGACTAACTTCCCAAGACTCTGCTGCAAAACAACAAATTTCATGACATACAAGTCTGTGATAATAAA
CCTTTAT
>M00285:128:000000000-BF978:1:1104:27045:14724_1:N:0:46
CCATGAACTACATACACTACAACTGTATTCCAATAGATTCTTCATTCGTTTACTGAAAACAGTGGCAAATCAATGTTTTT
AGCTTATAAAACGCTGTTTTAGCTAAATAGGAAATCTGTTGCTATATCAGATATTAACTGTTCAGGAGTAAGAAGATCGG
AAGAGCAACGTCTGAACTCCAGTCACTCCGCGAAATCTCGTATGCCGTCTTCTGCTTGAAAAAAAAAAAACTTTATCAAA
AACATTTAATGAAGGAGAGTCGGCTATGCAAGCCGAACGATCAAATGGTTCAATAACAC
>M00285:128:000000000-BF978:1:1104:11399:14725_1:N:0:46
CCAATGGCACCTATAGTTTTGAATAATTTATCAGGATGTGAGGCATGTAAGGGAGGAATTCAAACACATCCCAGATGGAA
CTGAAGCGAGGGTCTGAGACAAAGAATCATCCTGGAAGAAGTGTTTCACTGGTAGGATGGGACACATAGCTTGGTCCTGT
AGAGGAAATTGAATCAGAATCA
>M00285:128:000000000-BF978:1:1104:7553:14726_1:N:0:46
TGCTGGAAGCGTTGTGATACTTGTGGTCTGCCCACAGGACAAAGATGCATTTCACTGTGTGTTTTGATGTATGTGTCACT
AATAAAGAAGTCTTACCTCATCTTAAGCTGACTTAATACAAACCAGAAAAATGAGATATCTTAAATTGCTGAATCCTGAA
GGCTGTAATTATATTCTTAGTTAGGGCAGCCCTGACCTATGAAGATCCTTTCCTACTGGCACTCTTAGTGACCCTGGCCC
CTTTTTGCCAATAAGCTGTGGTGAGTAGTGAACTGCCCCTGCTGTCTACTAATCTC
>M00285:128:000000000-BF978:1:1104:27149:14727_1:N:0:46
CTCTGCACCATACATCTGTAGAAACTTGCAAGAGTCTTTGGTGATATACCAAGTCTTCTCAAACTCCTAATGAAGTATAG
CTGCTGGCGTGCCTTCTTCATGATTGCATCAATGTGTTGGGTCCAGGATAGCTCCTCTGGAACTTGAAGCTGCTTCACCT
TTTCCACTGCTAACCCCTCAATGAGGACTGATGTGTGTTTTCCCCGACTTCAACTCTTCAACTCTTCCCTGTATCTCCAC
AATCTC
>M00285:128:000000000-BF978:1:1104:13955:14727_1:N:0:46
CAACGGCAAGGTTGTCTTAGAACCAGGGAACACAATCTCAAAATAATCCAGGTGCGGAAATTTCTTCTCATCTCAGTCCT
GGGGCTCAGACATTCAGGACTGAGATGAGAAGAAATTTCCGCACCTGGAAAGTTGTGGATCTTTGGAATTCTCTACCCAA
GAGGCTGTGGAGGATCAGTTGCAGGATATATTCAAGGCCAAGATCGAAAGCTTATTGGATGTTTTGAGGGATGGGGATTG
GTGCAGGAAAGTGGTGCCGAGGTAAAAGATCAGCCACAATCTTATCCAACATCAGAGC
>M00285:128:000000000-BF978:1:1104:28765:14728_1:N:0:46
AAAGTTGTAATAGGTTATAACAGGATATTGACAGGATGCTGAGTTGGTTAGAGAAGTGGCAGATGGAGTTCAGTCCAGAA
AAGTGTGAAGTGGTGCACCTTGGAAGAACAAACTTGAAGGTGGAGTACAAGGTTAATGGAAGGATTCTTAGTAGTGTGGA
GGAACAGAAGAATTTTGGGGTCCAAGTCCATAGATCCCTCAAAGTTGACACGCAAGGGTGGTTAAGAAGGCGTAGTACTG
GCCTTCATTAGTCAGGAAATTGAGTGCAAGATCTGCGAGGTAATGTTGTAGGTCTGTAA
>M00285:128:000000000-BF978:1:1104:18702:14728_1:N:0:46
AGTTTCACTATTACTTGCTTCCATGCCCTATCATGGGGAAGGGCCACTCATGTCACAGGACTCGATCTGTGCCAGCAGTC
GACACACGCCCCCCTCGGCCATGCTTTCCCTCACCCCAATGGCAACCTTCTTGGCTGCCGTGTTACGGTTGCCATGTAGA
GAGTTCTTCAATGCTGAGACCAGCTTCCCATGGTTTCTAGCTGCACGATCACAGCAGCTGCAGCCTCTGAAAGCAGCTAC
CATGGAGAACCGTACTGGTCACCTTTACCACAGCAACTGGGGTGAAACCCTCCCATAA
>M00285:128:000000000-BF978:1:1104:24886:14729_1:N:0:46
TCAATGTAAAAATAAATGTATCTATTCTCTATTTAATTTTTATTCAGCTTTGGCTGTAATTTGACTTTGGCAGCAATCCT
ACTCAGAGGTCATAAAATAGCAATATTCAACTTAAGGATATCATTTCATTCATTAGTCAAAGCCTGAACTAACTCTTGGA
G
>M00285:128:000000000-BF978:1:1104:22328:14730_1:N:0:46
TGAACAGTATTGAGGTGCAGAGGGATCTAGGGTCCAAGTTCATACCTCCCTGAAAGTGGCAATGCAAATAGATAGTGATA
AAGAAGGCATATGGCATGCTTGCCTTCATCACTAGGGACATAAAGTATAAAAGTCATGATGTTATGATGCAGTTGTATAA
AACTTTGGTTCAGCCACACTTAGGGTGATAATGCGCACAATACT
>M00285:128:000000000-BF978:1:1104:2469:14730_1:N:0:46
CTTGGTGTCATCTACAGTCGAGTACGTGACAACGGCAATACCCATGAATCCATTCAATCTCTCAACTGTCAGCGTCACAT
TTTTGTACTCCTCCTCAACTCTGATTGGTCGACTTCTTATAGAAAAGACGAACAC
>M00285:128:000000000-BF978:1:1104:23491:14731_1:N:0:46
GCATCTCTGAATGAGACAGAACAGCAATAGTTTTGTTGTTAATATTGTTATTGTTTTACCCTGTGCTACCTCAATGCACT
GTCGTAATGAATTGATCTGTATTAACTGTATGCAAGACAGGTTTTTCACTGTACCTTGGTACATGTGACAAAATGATAAT
AAATTTGGGTAAACTTTGGTAATGCAGCAGTGAAA
>M00285:128:000000000-BF978:1:1104:27027:14732_1:N:0:46
CCCATCATGAGCATAGCTTTCCTTAATATGAGTAACCTACCAAAACTGTCACATCAACCATCTTAAAAGGCAAGGGCATC
AGGTGCAAGTATACAACACCATCTTCAGACCTTCTGTTAAGAAGTAGCTTACTACTGGCAAATGTCCCTTTAAGACCGAC
ATTTTTTGTGTGTGTGTGCGCCTATAAGAACATATTACGTCAACAGAAGATGAGACGAACGTGATGAGGTCATTAAGAGG
AAAAAGAGAGAGAGAGGGAGAGCAGAGGCAGACAGAAAGAGAGAGGAGAGAGGCATGGC
>M00285:128:000000000-BF978:1:1104:7642:14734_1:N:0:46
TCGGAAAAAGCTTCTGACTGTCTACTCTATTTATGCCTCTCATAATTTTATAAAACTCTATCAGATCTCCCCTCAGCCTC
CGCCACTCCACCAGAAAACAGTTTCCAGATCAGTTGATGAACTTTGCTGAAGTTTATTTGTGTGAAAATTAGATTTATGC
ATATTCCACATACGTAGTTTTCAAATGTATTAAAGGAGCATCTCTCCCTGTCCTATAAACTCCTCCATCACACACATCCA
CAACC
>M00285:128:000000000-BF978:1:1104:4992:14734_1:N:0:46
ACCCTTCAAATGTTAATCGCTGATACAGCAATAGATTTCCTATTTGGCTAAAACAGCGTTTTTTAAGTTAAAACCATTCA
TTTGCCACTTTCTACACATCCTAATGGAGAATCAACATGAAAACAGTTGTAGAGTATGTATTTCATGTTGCTGAGTCGTT
TGGTAACATTAATCTAAGTGTACCTATTACTGTTGAGAAGTTAATCGCTGATATAGCAACAGATTTCCTATTTGGCTAAA
ACAGCGATTTTTAAGTTTAAACCATTCATTTGCAGGTTTCTTCACAAAACC
>M00285:128:000000000-BF978:1:1104:26066:14736_1:N:0:46
GAAATAAAATATGAAAGGAATAGGCTGTTCAACCCCTCCTGCTTGCTCTGCTATTCAATAAGATCATTGTTAATCTTTTA
AATCCATGCAACTTTCCTGCACTAAATCCTATCACACGATTTCTTTAACATCTAAAAGTCCATCAGCACCATCAGTTCAT
GTGGTGGACAAATTACAGAAGATTCTTAGAGACAGGATTTATGGGCATTTAGAGAAGCATGGGCTGATAGGGACAGTCTG
CATGACCTTGTGAGGGGCAGGTCATCCCCCATGAGCCTGATTGAA
>M00285:128:000000000-BF978:1:1104:3472:14737_1:N:0:46
AGTAGAAGTAGTTGTGGTCAGCAGCATTACAGGTCATTCATTTATCAGTGTAGAAGCATTCTATTAGGGAACTGGAATTT
CAGTACAGCAGTGGAATGTAATGTGGCAGTGTATTGAGGAGGAAGTCCCAATGTCTGAACAAGGGGATGGAAGGAACTAT
CAAAGTAGATTGTGGAGTGCTGAGATGCAGTCTTAGATTTGATACTGTTAGATCGTC
>M00285:128:000000000-BF978:1:1104:12404:14738_1:N:0:46
GCACCAACATTGATCGGTTCAATAAAGAGAGCCAGCGGCAGGCGGACCCCAAGCACGGCGGCTGCGGGGACCGGCAGCTC
TCCGCCGGCAGTGGCTGGAGCAGAGAGCGGAGATCCTGCGCTGTTGCTGAGGCGGTCCGGCGGGTTCTGCCTGGCGAACT
CCACGGGCCCGTGCGGCGATCGGTGTTGTTTTATTCATCAACATTACCCCCAGAGCCCTGTTACATTCTCGTCTCTGTTG
ATCTGTCGGGAAGATTCAGCTCGAAATGCGGCCACTGACTTCATGTGTCCAGCGCAAAGC
>M00285:128:000000000-BF978:1:1104:16698:14738_1:N:0:46
CATTTAAACCTAATATGACAGTCAAAAAAAGTCAGCACAGATTTGTGACAGGCTTGGTTTTGGGAAGGACCCCAGTCAAC
TGCATCTCAGGAGCTATAAAAACAGACCAGGGAAGCCCAGTACTGGCATAGAGCTGCAACAAAAATAAGGCTATGCAGCA
TATGTGCTTGGACATACTGCTGTTGAGAAGGAATTTATGTGGTGTGTCTTCTATGTACC
>M00285:128:000000000-BF978:1:1104:22207:14739_1:N:0:46
ATCTACACATGTCTTAAGTGTTGCAAGAAACTCTGCCTCTACTATCCCTCAAGAAATGTGTTCCAGATTCCAACCACCAT
CTGTGTGAAAGCATTCTTCTGTGTATCCCCCTCTAAACCTCCTACCTCTTATTGTAAACCTGTGCCCCCAGATACCTTTG
CTGTGGAGAAAGGTTCCTGACATTCTGTGTTTT
>M00285:128:000000000-BF978:1:1104:26603:14739_1:N:0:46
ACTAGTGGAAAACAGTTGTAGTGTATGTATTTCATGGTGCTGAGTCGTTTGTTGTCAGTTACTTAACTGTGTCTCTTACC
CCTGAAAAGTGAATCGCTGATATAGCCACACATTTCCTCTCTGGCTAAAACAACGTTTTATAAGCTAAATCCTTTGATTT
TCTAATTTCTACACAGACCCATAGTGTAACTATTGGAAAACAGTTGTAGTGTATGTATTTCATGGTGCTGAGTCGTTTGT
TGTCAGTTACTTAACTGTGTCTCTTACCCCTGAAAGGTTAATCGCTGATATAGCCACAC
>M00285:128:000000000-BF978:1:1104:20689:14741_1:N:0:46
GATAGGGTGATCGTTCTGCGGAACACCTCCATTCGTTCTGCAGGAGTGACCCCCCAGCTTCCAGTCCCATGTCACTTGAA
TTCTCATTCTGAATTCTCACTCTTTGACCTCCTACACTGTTCCAAATAAGCCCTACGCAAG
>M00285:128:000000000-BF978:1:1104:19214:14742_1:N:0:46
TCCACAGCTTCCAGGCACATCTTCCCATCTTCGCCTCTAATCAGATCTAACTTTACTCTCGTCATCCTTCTGCTCTTCAC
GTATTAGAAAAAAGCCTTTTCATGTCCCCTTCTTGCTCTCCTCAGCCCCTTCTTAAGTTCCTTCCTTGCTGCTCTATATT
CCTCACAAGCTCTATCTGATCCTTGCTGCTTACACCTTATGTATGCTGCCTTCTTCTTCCTAACTAGTTGTTCCAACTCT
CTCGTCACCCATAGTTCCCTCACCCTGCCATTCTTTCTCTGCCTCACCAGGACTAATAT
>M00285:128:000000000-BF978:1:1104:5302:14744_1:N:0:46
GATTCAAATTCACTGCTCAAAAATTGTGGACCATTGTCTGATACGACTTCACATGGAAGTCCATGCCTCACAAACACCGC
TTTCAGGAACGTGATCACTGCTTTGCTGGACGTTGACTGCAGTGTCACAACCTCTGGGTATTTGGAAAAGTCGTCTGTTA
CAACAATATGGCTCTTCCCATCACAGTTAAACAATTCCACTCCACCTCTGAAATACGGCCTGTCTGCTACAGGGTGTGGT
GTAGGTGGTTCTGCTTGCTGCTTTGGTCTGTAGGTAAGGCGTATTTCACATGAAGCAGTG
>M00285:128:000000000-BF978:1:1104:3745:14744_1:N:0:46
GTTCCTACCCTTCTTCTCCAGGTTCAATTCCATTTGCCAATCTTTACTACATACCTCACTAATCCATTGAATATCATCCT
GCAAACTACAACTTTCTTTCTTCACTACCAGATTTCCAGTTACGGTACTTGCAAAACCCTTAGTCATGAGTCCTATATTT
AAATCCAAGTCATGGGTATATTCCACAAAAAGCAGAGAACAATTTTCTCTTCAGAAACCAAAAAAAAAAAATCACAGTTC
TCCATTAAAACACCTTTTCTGACAGACAAATTTTAGGCC
>M00285:128:000000000-BF978:1:1104:18418:14748_1:N:0:46
GCTTTTAGTGCCAGACTCCTTTGTTGCTTTGCCACGAGATTGTAGATAGTTTACTTATTTGGCTTTGGTAAGGGAAACTG
TTAGTGGCAGACTCCTTTGTTGCTTTGCCACGAGATTGTAGATAGTTTTCATATTTGGCTTTGGTAAGGGAAACTGTTGG
GGGGAAAGGTGCAAAGTAATTTCTGAGGCAGTAATGTCTTTTGAGTCACAAGGTTGAGTAGTACCTCCCAAAGTGTGTCA
TATGACATACCAGAAGTATTGCTGAAGGAGGCTGGTATTTGTTGAAGATGCTGTCTGAGT
>M00285:128:000000000-BF978:1:1104:6965:14749_1:N:0:46
AAACACCTGATCAATTTGTTTTTTACATGTGACTATTTGATTTGGATTTAATATGTCTATCCTTAATTTATATGAGCAAT
GAAAGCATGTTCCATTCTTTCACTATTTCAAGTCCATTTTTGGAATACAATATATTTTTTCATGTAACCAGTAAAATTAA
ACGT
>M00285:128:000000000-BF978:1:1104:2656:14749_1:N:0:46
GATGATCCTGTTAACTATAGACTGTTGAGTCTCACGTCAGTGGTACGGAAGTTACTGGAGAGGATTCTT
>M00285:128:000000000-BF978:1:1104:18776:14750_1:N:0:46
AACAGGTAGGACAGCAGCTCTGGAAAGAGAGGCAGTTAATATTTCAGGTTGAAAAGCAGACACAGAACTATTCCCTTATG
ACAAAGACAGAGGCTATTTCAGCCAATCAAGAGTAAGTTGACCAACAGACTAACCCCATTCCCCCATTCCCATCAACTCC
CC
>M00285:128:000000000-BF978:1:1104:9025:14750_1:N:0:46
ACAGCAAATACAAATTTTATTCAATTGAATCCCTTCTTTGTCTACGAATATATCAAAACTTCTCTTGCATCTGATTATAA
CATGCAGTTCAATGGATTAATGGAGAAATATCACCACAATCTCATTATCATTTGGCTGACAGAGCTCCTCTGAATTCCCT
GCCACTGTTCCCTATTATTTGAATTGTTATTTGACGACAGTGAAGTGTGTACCTGGAATTAATTTTATCTTTTGCCTCCA
GCATCGTCAAACTTTCAAAGAAATCTCAAAGTGCACTATTTTCTAAACAAGCCCATCTTC
>M00285:128:000000000-BF978:1:1104:6069:14751_1:N:0:46
ATGTCAGTGTGGGAATGGGAAGTGAAATTAAAATGGCTGGTCACAGGGGGATCCTGGCTGTTATGGCAAATGGACCGATG
GTGCTCGATGAAGCAATCCCCCAATCTGCCTTGGGTCTCACCGATGTGGAGGATGCAATAAATGAGGTGAGAAGTATCCT
AGGCATATCAAGATTACCCACTACTAATAACAGTTTCACATTTGACATGATTGTATCTCAAGAGGAAAAAGTCGAATAAA
TATTTGATTATTCAGAGAATATACTGTCTATAA
>M00285:128:000000000-BF978:1:1104:12511:14752_1:N:0:46
AGGGGGGGACCTGATAGAGGTGTATAAGATGATGAGAGGCACTGATCATGTGGATAGTCAGAGGCTTTTTCCCAGGGCTG
AAATGGTTGCCACAAGAGGACACTGGTTTAAGGTGATGGGGAGTAGATATAGAGATGTCATGGCTATGTTTTTTACTCAG
AGACTGGTGAGTGCATGGAATGAACTGCCGGCAACAGTGGTGGAGGTGGATACGATAGGGTCTTTTAAGAGACTTTTGGA
TATGTACATGGAGCTGAGAAAAATAGAGTAAGCCGAGTAATTTCTAAGGTAGGGACATGT
>M00285:128:000000000-BF978:1:1104:23328:14753_1:N:0:46
TGAGAGATAGAAAGATATTATAGCAAATCAGGCACTGCCTCAGTTGTATTTGTTGAGGGCAGCACATTCACATTAGAGAA
GAAATGCTGCATTCTTACTGGAGGAATCTGAGTCTGCAAAAAAAATGGGCAGACTTACTAGAAACCACAAAGCTCATGAC
AGCTTATAAAGTTGATCAAAAACAGGAAGGTTCTTGATTCATATAGTTTAGACCACAACAGCATTTGCCTTTGAGAACTT
TTCTTGCATCAAAGCAGAAATAACTTCACTGCTACTGCATATAAAATAATCTCTTCTT
>M00285:128:000000000-BF978:1:1104:19734:14753_1:N:0:46
GATTGCCACTGAGGATATTTCTTCACTTTTACACCAGGACATCTGGCGTACTGATCTCAGGCATAATGCTTTCACAGACC
ACAGACTATGGCAATGTGACATAAGAGTCCTCTTTTTATTTTTATAAGTGAAATTTCTGTGTGTAATGTAATGAGAAAAC
TGGCAGATGAAAGCATTACCACCTCAAGCCACAGATAACAAATAGCTTGAATTTCATTTTCACCACAGATGACCTGAACT
AAATACCTCAACATGATTACTTTCCTCTGTTAACTCCCAA
>M00285:128:000000000-BF978:1:1104:11266:14753_1:N:0:46
GATCTACACTCTTTCCCTACACGACGCTCTTCCGATCTCGTTTTCACTTTTTCCCTCCTCTACTCGAATCCAATCTAGAT
CACAAGAACGCCGTCTACGGCTAGAGTGATTAAAACAAACAAGCATATACGTACGCTTTCAAACACCCACCAGACTTCTT
TCTATTGTCAGAATTTTAACACTACCTTTGATACAATTCTTCTCTAAATAAATCATTTTCCCTTTAATATTAAAACTCTC
TTTAAACATCTTTCTCTCTTCACATGACTTGGTCCTATTCCTCACACTGTAACTTGAAAT
>M00285:128:000000000-BF978:1:1104:24516:14756_1:N:0:46
AGTAAAATATGGCTGGATTTACAGAAAGCATAAAGTTCTTCAATATTTCAAGCAAGATTACTTTTCTATTTCTATCTTTT
ACGGTTTCGAAATAACAAAAGAATTAAAAGGGCCCAAAGCA
>M00285:128:000000000-BF978:1:1104:6745:14758_1:N:0:46
ACTACGCGTGGCAACACATTCCAGGCACCTACATAAACAAAGACACAAAACTTGACCATCACTTTTCCCTTAAACTTTCC
CCCTCTCATCTTTAAGCTATGCACTCAGATATTTTACATTTCTACCTTGGTAAAGGCTCTATCTTCCCAAGCTCTTCCTC
TCATAACTTTATAAACCTCTATCAGGTCTCCTCTCAGCCCCCTCTGCTATGGAGGAAACAACCCATGTTTCTCCAACCTC
TCCTTAAAGCTCATACCCTCTAATCCAGGCAGCATCCTGGTGAACCTCTTCTGCACCCTC
>M00285:128:000000000-BF978:1:1104:7294:14760_1:N:0:46
GGGTTTTGTTTAACTGTAGAGACACAAGAGACTGCAGATGCTGGAACCGGGAGTAACACACAGAGCGCTGGAGCATCTCA
ACGGATCGGGCAGCATTTGTGGAGAGAAATGTGTCATCGACGTTTCAGGTCGAGACCCTTCTTTGGGACTGGAGGGAAAT
GGAAATGTTGATTGCTCTCTACAGATGCTAAGAAGTTAGCTGTCTGCTCAGGTATAAAATTAAGCCATGACCTGATCATG
GACAAAGTATTTATAATTAT
>M00285:128:000000000-BF978:1:1104:23272:14760_1:N:0:46
GTTTAGAAAAGATGTGTATTTGTGAAGTTTGATTATCTGGCTTCTTTGGCCTTTATGGTAGTAGGCGGTGGCATTTCTGT
GAGAACAGTTCAAAAGTACTTCATTGACTGTAATATATTTTTGGAGGTTTAGAGATCTCATAAGGGCATTGGGATAATGA
CCCTGCTCTTCCTGGACTGGTGCCA
>M00285:128:000000000-BF978:1:1104:16829:14762_1:N:0:46
GGCCTGCTGGGCACGTGGTGTGGCAACATGCTCGACAGACACCTCACTCTCCTTCACCCACCAAAGGACATCAGCATGGC
TGGACACCTTCTGGGGGTCGGTGAAGTTGGCATCTGCCAGGAGCAGGTGGATGTCATCGGGTAACTGCTCCAGAAAGGCC
TGCTCAAACATCAGGCAGGGTTTGTGGCCGTCTGCCATGGCCAACATCTTGTTCATGAACTGAGAGGGGGGTCTGTCACC
CAAACCATCGAGGTAG
>M00285:128:000000000-BF978:1:1104:27492:14763_1:N:0:46
GGACAGGCTATTAGCAATGTTCACTCCTAGGAATGAAGCTTTCAACCCTCTCAACCTCAGCACCATTGATGTAAATAGGA
AAATGTGCAGCACCCCACTTCCTGAAGCCAATGACCGGCTCTTTTGTTTTGCTGACGTTGAGGGAAAGGTTGTTGTCATG
ATACCATTTCACTAGGCTCTCTACCTCCTTTGACTGATCGTTATTTGAGATACGGCCCACTACGGTGGTGTCACCTGCAA
ACTTGTAGATGGAGTTAGAGCAGAATCTGGCCATGCAGTCATGAGTATATAGAGAGT
>M00285:128:000000000-BF978:1:1104:25285:14763_1:N:0:46
GGCTGAACAATAGCTTCTTTCCACAAGCCATCAGAACTGCAAACTCTCTCATCCCTCCATCTTCCTTGTTAACACTAAGA
GATGCTAGGTGCACAGAAATGCACCAGCACTTTAAATGCACGCCACCAGCCCGTTCACTTTAATAACTATTCATTTATTT
>M00285:128:000000000-BF978:1:1104:13427:14764_1:N:0:46
GATCTACACTCTTTCCCTACACGACGCTCTTCCGATCTGGTCTACACTCTTTCCCTACACGACGCTCTTCCGATCTGATC
TACACTCTTTCCCTACACGGCGCGCTTCCGATCTGAACCACACCATCACCCTACAAGGCCCGCTGTACAACGAGGGTACC
ATCTCGGCGTCTCGGCGAGGAGGACACGAAGGACCGAGATAAGAGAGAACAAGGACGTCGGTACGACAGGGTAGTGAAAA
ATTCGCAGATCCTGCGCGCTGCGAGAAGAGGCAACAGAGTGTGTACATTAATTACTATGC
>M00285:128:000000000-BF978:1:1104:27668:14765_1:N:0:46
ATAACAACTATAAAGATCCAAGCCTCTTGAGTCTTTTGCCCATTCTACATGAATTCAAGATTCTGCAGTTTCTCATTGAA
GCTAAAGTATCTGACACCAAGAGTTGCACAATTTGCAATTACTATCCATTTTCCAACATTATGATTTTATCATTGCCCAG
GCTGCAATTGTTGCTGCAGAGACTCATTTTTCTTGTTGCTTACTCGTAATTGCTCTGAGTTTGAATTGAGCTTGACAGAC
CACTTCGGGGCCAGTTACGAATCAAACATATGGTGTGAAACTTTTCAACATACTAAATTC
>M00285:128:000000000-BF978:1:1104:4922:14766_1:N:0:46
GCAAAGTTTTTACACGGAGAGTGGTGGGTGCCGGCAATGTGCTGCCAGTAATTTAGACATAGAACATAGATACCTACAGC
ATAATTCAGGCCCTTCAGCCCACAAAGCTGTGCCGAACATGTCCCCACACTATTAGGCTTACCCATAACCTTCTATCTTA
TTTACTTCCATGTACCTATCCAACAG
>M00285:128:000000000-BF978:1:1104:5802:14767_1:N:0:46
TCTGTAAACGAAGGAATCGAGCAGGTATTCGGATCCCTGATAGAGATCAAGGTGAATAGTACCTTGTGGGGCCTCCCGTC
CCAGGTAGCCGTTGTCCACGTCGGTTTATCCTTTTGTCCGCTGCAGGAAACACAGTGCCACGAGGCCTGGTTGAA
>M00285:128:000000000-BF978:1:1104:15051:14767_1:N:0:46
GTACCATTTCTAATAAAAAGGACTGCAAACTCCTGGTTTCAGGACCTTGAACAGCTCCCTCCAGACAGGAGAAGCACAGT
ACCGTGAGCCCATGAACGACTCACAGGGGGAATGTTTCTTCTTGTTATAGTGTAATATGCTTGATTGGCGAAATGAACTC
TCCCTGTTTCTA
>M00285:128:000000000-BF978:1:1104:23304:14767_1:N:0:46
GATTATCCTGAGGGAAAATAGGACATGTTTTTGCCAGTGGTGCCACAACCCAAAAGATGAAGCTAAAAGCTTTATTTTTG
GTTTTCACCAGTACATTTTAAACAACAATGTTCATGAACCCTAAGTTCCTTTTAGACCAGTTTTAACTTGCCACCATTGA
AAGAGAACATTGTGGAAGTTCTTATGTGTTTGTGCTGAATTAATATGCCTGTATTGTTTAATAATAATGCTGCCATCCAT
ATTGCCTATAATATATCATGGACTGAATAAGCTTTCTATCATCCCATCTAATATCCGTAT
>M00285:128:000000000-BF978:1:1104:21711:14768_1:N:0:46
CTAGTATCATCATTTTAACTTCGTCAGACTAGCATGCAATTAACAGTGGAACCCGGGCGTCTGGAGAACACTGGCTTCCC
ATCTACTCCCACTTTTGTCCTGCGGGGTGAGGGCATGAATTCGGGGGATTGGGGTAAGGACAGAATGCAGCCAACTGTGT
CGGCATATGGTTCTTACATTGGGTGAGGGAGTTTTGTCGAGGATTAGCTG
>M00285:128:000000000-BF978:1:1104:28496:14768_1:N:0:46
TACCCTGAACACCACAGGATAACCTAAAGGTTAACTGCCAGGTTGGATCGGCGGTAAGGAAAGCGAATGCTATGTTGGCA
TTTATTTCGAGGGATATAGTATATAAAAGCAAGGAAGTGTTGATGAGGCTATACGG
>M00285:128:000000000-BF978:1:1104:14668:14768_1:N:0:46
TGGCTATTTGAGCAACGGTGACCCCTCCCTTTCTGTGCAACTGAATCACACTTCAGTGGTTTCCCAGCAATGATTAACTC
CACAACCTGCACTGACGCAGTCTGTGCTTCAGTAATGCCTTTGTTCGGCGAGCCTCCCTTTTAAATTCTATTCACAGTTT
ATTAAATTAATCCACAGTTTCACAGACTTGTATTTCTACAACTGAAGCTCCCATTTGGCGGTATATTAGAACATAACTAT
TTTAATGCTTCATATTTTGACTGCATGATTCGACTTTCCTTGAATCATGCCTTTATCAGT
>M00285:128:000000000-BF978:1:1104:20971:14770_1:N:0:46
CAATTGTTTTTATCAGGTTGCTACTTAGGCTTCGTGTAGAAAGTGGCAAATCGTTGTAAATTGCTTCTAAACGCTCTTTC
AGCCAAATGGACATTCTTTTCTTATATCTTTAATTAACTTTTTACGTTGAAGAGGTACACTCAAATAGATATTACCATTC
GATTCAGCACCACGGAAAACATGCAGTGCAATTGTTTTTATCAAGTCCCTACATAGGATTAGAGTAGAAAGTGGCAAATC
AGTGTATTTTGCTTCTAAACGTTCTTTCTGCCAAATGGACTTT
>M00285:128:000000000-BF978:1:1104:18172:14770_1:N:0:46
TACGAAGAGGTGAGATCCATATTAGCCATTAGAAGAAGGAGACACTTCCTCTTGTATAGTGCCTTTCATGAACTTCCCAA
AGAATTTTACAGCCAATGAAGTCCTTTGAAACTGAGCCCCTGTTGTAATGATGGAAGCACAACAGCTAATTTATGAAGAA
GAGGCTCACACAAGTAGAAATGTAATTTTTTTTTTTCTTCTAGAATTATTTGTTGTTAGTTAATTATTGGCTAGACTGTC
CAAGATAGCTACCATGCTCTTCTTT
>M00285:128:000000000-BF978:1:1104:23889:14771_1:N:0:46
GGCATAACCTTTAAATGAGTAACAGGCTTAAAATAACAAGCAGAAAATACTGACAATACCCAGAAGGTCAGGTTATGTAT
TCAAAAATACACAAAACGTTAATAACTATTAATAGTTAAATCTTAATATATACCCCAGTTATTTATAATCAAAAAGTTTA
AATCATTTGTCTCTGATTGAAATTAAACAGTTTTTGTCGGTCTAAATATATGAATGTAGACACAAGAGACTGCAGATGCT
TGAATCATCCTATACAGAGTTTCCACCCGAAACGTCAGTAATTCCTTTCCACCAAC
>M00285:128:000000000-BF978:1:1104:8984:14775_1:N:0:46
GCTTCTCAATGGCCACAGGAGAAACCCATATTGTATTTGATAGCTCCCTCACATGACTATTTTATTCTCTAACATAAAAT
TACTTTGCCACTTAAAAAGCATCCAGCCCAGCA
>M00285:128:000000000-BF978:1:1104:11959:14775_1:N:0:46
GATCTACACTCTTTCCCTACACGACGCTCTTCCGATCTGGACTACACTCTTTCCCTACACGACGCGCTTCCGATCTGAAC
TACACTCTTTCCCTACACGGCGCGCTTCCGACCTAGTCCACACCCTTGCCTTTTACGACGCCAGCGCGAACCTAAAAAGA
AGAACGGCATGCCCGCGAGACCTGCGCACCGCGCGGCAGGAGAGTGTTAGTACGCTAGTAGCGAGAGGAGTCGGGAAGCG
GACAGGTGTGCATGAGAGTACAGTGTGCGATGCTCGAGACGTGGACTGAAGACGAGTATG
>M00285:128:000000000-BF978:1:1104:6826:14776_1:N:0:46
AGAGCCTGTACAATCGCAGTAAGATAGTGTAGTGGTTAGCGCGACACTGTTACAGCGCCAGCGATCGGGGTTCGATCCCT
GTCGCTGACTGTAAGGAGTTTGTACGTTCTCCCGTGTCTGCGTGGGTTTCCTCCGGGTGCTCTGGTTTCCTTCCACAT
>M00285:128:000000000-BF978:1:1104:9826:14778_1:N:0:46
TGATAAGACTATTGAACGGTTTCCTCATGATGAGATGGAGTCTTGACCTCACAGTCTACCTTGTTTTGACCTTGCACCTT
ATTGTCTACCTGCACTGCACTTTCACCGAAGCTGTGACACTTCATTCTGCATTCTGTTATTATTTTACCTGGTACTATCT
CAATGCACTGTGTAATGAATTGATCTGTACCAACGGTATGCAAGACAAGTTTTTCACTGTACCTCAGTACATGTGACAAT
AGTAAACCAATTTCACTTCCAAGAGATGGCCTGAATGCTGTGTGTTCA
>M00285:128:000000000-BF978:1:1104:21316:14778_1:N:0:46
CTTCCAACGACACGGTACTCCCACCATACTGCTCCCCCAACAATGCAGCACTCCTGTAGTACTGTCTAACAACACGGTGT
TCACTCAGTACGCCCCTTCCTACAATGTGGCACTCACCTAGTACAGCCCCTCTAATAATGCAGCACTCCCTCAATACCTC
ATTTCAAAATGTCAGATTAACCTGAGCATGTTGTCAGGACTAGAGGG
>M00285:128:000000000-BF978:1:1104:8610:14778_1:N:0:46
TCAGTGCTGGGAGCCCTCATTAAAATGAGACAGGCGGCTACAAAAATCACGTCAGGTGCACCTCTACATGATGGCAGAGA
GTTCTGTGCAGTACCCAGCAGAATGTTATAACTACTTTTCCTAGGATCC
>M00285:128:000000000-BF978:1:1104:2964:14779_1:N:0:46
GCTGAACAAACTCAAACACCTAACACACATCTTAGATATTCACTTAAAGATTAAGCACATTGCCAAGTATTTATCCAGCA
ACGACACCTCAGGATCAGATTCCTAGACCTCAGCAGCCATTCCAACTGTGACAAGTGGTTCATATTTCTCTCCTGCTGTT
ATTCTGCACCTGCTATTTACCTTCTTGTCCTATTACCGTCAATTATGCCTTGCATCAATCACTGCACCTTAATGCAAACT
TTACCCGTCTTTTCGCCCTGCCCCCAGCACTGCTGAAAGTTGTTAAATCCATAACAGCTT
>M00285:128:000000000-BF978:1:1104:13788:14783_1:N:0:46
GCTCCACAAGTGCAGTGAGACACCTGCCTGCACTTTGGGTGAGGGTGATGGGAAGGAATGTGGGAGCAAAATTATAGGAG
CATTTTATCAGCTCCAAGGGCTTTGAGACACAAGGTGTCACCCCCTTATTCAAACACCCACCCTTTCACCAGAACTTCTT
CAATGTTCACTGTCTTCATCCCTGTCCTTCTCACATTGATCACCTTTTCAGCCATATCAGAGCAGGTGCCCCTTCTCTGC
TTCTTCTACCTCTGGCGCTCACTTCTGCCAAACTCTTTTCTATTGTATTACCAGGATTTT
>M00285:128:000000000-BF978:1:1104:14485:14784_1:N:0:46
GGCCAATGAAATCATTCTGAAGTGCAGATAAATAATTTTGAAGAGCGATGCATCTGTGAAGTCCAGATGAAGGGTCTCGA
CCTGAAATGTTAACTGTCCATTTCCCTCCACAGGTGCTGCCTGACCCACTGAGTTCCTTCAGCAGTTTGTTTTTTTGCTC
CAGATTCCAGCATCTGC
>M00285:128:000000000-BF978:1:1104:12183:14785_1:N:0:46
TTGTTTTACCTTGTACACTACCCCAATTATTTGATCTGCATGATCGGTTTGTAAGACAAGCTTTTCACTGTACCTCGGTA
CAAGTGACAATAATGAACCAATACCAAGTAACTTAATCTGTAGTATTGCTTGTATATCCAGTACTTCACATCTTTTTTAT
TTTTGTTCAGTTACTTCTTTATACTCAGGTTAATTATTTGTACCATTAAGCCATGTTTGGATTTTCTGGGATAGATTTTC
AACTTGTCAAGTTT
>M00285:128:000000000-BF978:1:1104:9534:14785_1:N:0:46
TTTTGTTCTAGATTCTAACACCTTCAGTCTCTTTTGTTATCAGGACATTAGCTGAAAGTCCTGCTGAAATGAAGACAGAC
TGCATCAAACGCACTGCCCTCACTGCTGTTTGTTACCTCCTCAAAACATTCAATTGTTACCCAAAGACACCCATCCCTTG
AAAAGAATCTACAGAGAACATCCTTAATGT
>M00285:128:000000000-BF978:1:1104:15172:14785_1:N:0:46
ACCTTTTACACTAAAGTTATGGAGTATCTACTGGAAAGTAATTGTAGTGTATGTATTACATGGTGCTGAGTCGTTTAGTA
ATAGTTATCTAACTGTACCTCTTACCCCTGAAAAGTTAATCGCTGATATAACAACAGCTTTCCTATTTTGCTAAAACAGC
GTTTTAACATAATAATCCTTTGATTTGCCACTTTTTACACTAAAGTCATGGAGTGACTGCTTGATGTGGGAGGTCGTGGA
TCGTACTGCGATCCACATTGACTACATCCGCAGCAAGTGTGTGTGGCTGGAGGAACTTCG
>M00285:128:000000000-BF978:1:1104:12165:14785_1:N:0:46
TTACCTATTGCAAATTCCAGTGCATGTTGCAATGTTACCGGCTGTTTTCTCGGGCTGAGCTTTGCTGGCATTACTTCATT
ACAATTACTTATAGGGAAGAGTTCAAGAAAGTTGACCTCTAAGTAACCCATATCAATTTAATGTTAAAAAGTAGTGGTAA
TTTCTGTTTGAAAAAATGTATTATACAAAGTTCTGCAAAATAATTTAACAATTATGTAATGCATTCTGAATTAATTTCAA
ATGACCAATCTCATGCTTTTAAAAGCTAATCCCTA
>M00285:128:000000000-BF978:1:1104:1959:14787_1:N:0:46
CTGATCTGCTCCTCAGTGTATCTGCTGCTATTGGGGGGATCTGGAGGATACTCCCAGTAGAGTGATTGCTCCCTTCCTGT
TTCTGACTTCCATCCACACTGACACAGTAGATAATCCTTTCAGGACATCCTCCCTTTCTACAGCTGTGACATAGTGTTCC
TGATGAGCAAAGCCACTCCCCCACCTCTTTTACCTCTGTCCCTGTCCCTTTTGAAACATCTAAACCCCAGAATATCCAGC
AGCCATTCCTGCCCTTGTGACAGCCAAGTCTCTGTAATGGCGACCACATCATAGTTCCAT
>M00285:128:000000000-BF978:1:1104:3231:14787_1:N:0:46
ACTGGAATTTGGAAACATAGCTGACAGCAGCCCACATAACAGATTGATTTATAAAGTATATACCAGGGCATGGATGTCAG
ATTATGAAGCAACTGGTTCATTGATATCTTTCAGCCTTCTTTCCAGGATAAATGGCAATAGACCATGCTTGAGCAATTGA
CTCTTAACCTCCTGCTTAAGATCATGCATACAGTCATAGGAATATACATCACAGAAACTGGCACTTTGGTCCATCAAGCC
CACACTGACCATCAACCACCCCTTTACACCAATCCTACCTTCATTCCATTTTTGAATCTC
>M00285:128:000000000-BF978:1:1104:8684:14790_1:N:0:46
CTCAAGGACAGCTTCTATCCCACTGTTGTGAGACTATTGAATAGTTCCCTAGTGCGGTAAAATGGACCCTTTGCCTCACA
ATCTACCTCGTTATGGCCTTGCACCATATTTCTACCTCACAAGATCACAAGACAACGGAGCAGAAGTAGGCCATCTGGCC
CAGCAAGTCTGCTCCATGAGCTAAGCT
>M00285:128:000000000-BF978:1:1104:13595:14790_1:N:0:46
TGAGTGACTGTAACTGGGTGAATGGTTGGAGTGACAACGGGAGAGCATTTTGGAGATAGTTTCACTTATAAAGGGAGACT
GGAAAAGCTGGGTTTGTGTTCCATGGGGGGTGGGGGGAGGAGACTGAGGGGTTTCTGATAAAAATACAAAAAATGATCAA
GGGGATCGATGAGGTAGATAATGGGAAACTTTTTCCTGTAGTGGAGGTCTCT
>M00285:128:000000000-BF978:1:1104:14209:14790_1:N:0:46
GAGTTTGGGCTGATGGGGAGGGTGGTTTAAAGTTTCTTCATGAGCTCTTCTCTCATTTGTCAAAAGCTCCACAAAGTGTG
CAAAATATAAGCGACTCTAAAAGCATGGGGCAGAAAACTTGTGCTCCAGTGTACAAATGCCCCTGTCTACGGTCACTATA
AAAATGGAGCAAAGCCAGATTCATACTGGCATGTGAACTAAAAGAAAATCTCTTTGCGCCTCACATCTTGGCATCTGTTT
TATAAAAACAATGGAAACAGGACAATAAAAGTAGAGCCTGCCAGATCCAGAGTAACTTTC
>M00285:128:000000000-BF978:1:1104:16706:14793_1:N:0:46
GAAGCTTTGAATGCTGAGTGGCTGGGTTACAGGAGAGGTTTTAGAGCAAACCTTTTAATCGCGAATAGACAGAGCTGTTT
AGCATCTAGCAGTTTGAGCTGATGTTGATTTACAGCATCACCATCTGCAAAAGGATCAGACTCAGGTGATCCTCATTGGT
CATTTATTTTGATAAGTCTATC
>M00285:128:000000000-BF978:1:1104:10391:14793_1:N:0:46
TGCCCCTGGATCCTAGACTCTCCTACTAATGGAACATCCTCTCTATATCCACTCTATACAGGCTTTTCAGTATCCAGTAG
GTTTCAATGAGATCTCCACTCTTCTACACCAAAGATCATTTCCAAATAAGGAGATGTTTGTGAACTATTCTTTGGGAATA
TATGGAAGAGCAGTCTGTGTTTGTGAACATTGGCATGGCTTGAGCTGTATGCAACTGGTTTGAACTGGCATTACTCAGGG
AGAAGCAAAGAAGTGATACAAGGCACAAGTCCATATTTGGGAGAAGAGCAATGAGGTAGT
>M00285:128:000000000-BF978:1:1104:9924:14793_1:N:0:46
CAGCCACTTTCAGTGACCTATGGACCTGGACCCCTGGATCCCTCTGTGCATTGCAGTTAAGGGTCCAGCCATTGACCATG
TACTGTCCTTTTATATTTCATCTCCTGAAGTACACACCTCTCACTGGTCTAATTAAACTATGTGCCATTTCTCTCCCCAT
ATCTGCAACTGATCTATCCTGTTAT
>M00285:128:000000000-BF978:1:1104:25315:14794_1:N:0:46
ATACTATTGCATTTGCTTGCCACATTTATGTTCCATTTATTCGCAACTCCAAATGTCTTCTCTATCCACCGAAGAAATGC
TTGTTTTATTTCAATCAAATGCGTATACATGGAGACACGCCGTTTAGTGCTTAAGAAGAATCGTTT
>M00285:128:000000000-BF978:1:1104:20863:14795_1:N:0:46
TACACATTTTGTATTCAAAAACATTGCACTTCATTTAATTCAGTCCCAATGTCACACTCCACCCGGGGCATCTTATCCAG
TGTGCTTGCAGTTCCCCGCACAAAGTACAGCCGAGCTCCACTAGTTTATCTGGGTGTATGTGATTACTTCCCTGAAGTTC
GGGTCAGGTACAGCAAGGGGTTAATACAGAATTAAAATCCCAGTAGAGGGTGATATGAGGAAGAGGGCAGTGGTTGAGGA
CAATGGTTATTTTTGTGATTGGAAGCCTGTACCAGTGATGTACTGCAGGGAATGGTGAT
>M00285:128:000000000-BF978:1:1104:12414:14796_1:N:0:46
ACAACCTCTCCATGGATACCTGGTGTCTGAACCTTCTGAACTAACCTCCCATGTGGGACCTTGTCAAAGTCCTTGCTAAA
GTCTATGTAGACAACAAACACAGCCTTTCCTTCATCTACTTTCTTGGTAACCCCTTCAAAAAAATCTATAAATTTCATTA
AAAACTATCTACCACGCACAAAGCCATGCTGACTATCTTTATTCAGCCATTGGTTGTCCAAATGCTGTATATCTCATCTC
TCAGAA
>M00285:128:000000000-BF978:1:1104:18767:14796_1:N:0:46
ACCAACAGCTACCAACATGATAGTCCCACAACCTAGGATTACCCGCTTCTATCTCCTCCCCAAAGTCCACAAGATGAACT
GTCCCGGAAGGCCTATTGTCTCTGCATGCTCTTGCCCCACTGAGCTCTCATATCCTCGTACCTGGACGCTATCCTGTCCC
CCAAGAGCAATCTCTTCCCACCTA
>M00285:128:000000000-BF978:1:1104:19246:14797_1:N:0:46
GGCCTTCCTAACACAATGGGACATTCTCTCTTCTCTCCTCTTCCATCGGGTAGAAGATACAGGTGCCTGAGGGCATGTAC
CACCAGACTTAAGGACAGCTTCTACCCCACTGTGATAAGACTATTGAACATTTCCTTTATACAATGAGATGGACTATGAC
CTCACGATCTACCTTGTTGTGACCTCACACCTTATTGCACTGCACGTTCTCTGTAGCTGTGACACTTTACTCTGTACTGT
TACTGTTTTTACCTGTACTACCTCAATGCACTCTGTACTAACTCAGTGTAACTGCAGTGT
>M00285:128:000000000-BF978:1:1104:8961:14797_1:N:0:46
ATGTATACAGTTCCTTCTCTCGCACAGATGCTGCTGAACCTACTGAGTTCTTCCAGCAAGTTACACTTTCTCCAGATTCC
AGCATCTGCCATCTCTTGTGTCTCACTTGTACAATCTGTGTGATACATGACAGGC
>M00285:128:000000000-BF978:1:1104:6740:14798_1:N:0:46
CATTTCTGGCATCATTCCTGTATACCTTCTCTGCATCCTATCCAGTGCTTCGATATCTTTCTTCATAATATAACAACCAG
GACTGTGCATAGTTCTCCAGGTCCGTTAAGTACCTCCCTCCTTTTCAATTCTATCCCTCTTGTAAAATAAAATGCTTGGT
TTGCGATTTTGATGGTCGAACA
>M00285:128:000000000-BF978:1:1104:24291:14798_1:N:0:46
GATCTACACTCTTTCCCTACACACCGCCCTTCCCTCCAGATCTGCACTCCACACCTCTGAACTCCAGTCACTCCGCGACA
TCTCGTATGCCGTCTTCTGCTTGAAAAAAAACATTCCCTCCACACGGGCATCCCCGCCATCAAGACACAATGTCCCTCAC
TACACATCTCCTTCTAATCAACACACGAGCGATACCCCCCCAGAAACACACAGAACTGCACATCATCACAGCACCAATAC
AGACAAATCTACAACCAACATGTGCGACCGCACACACATATTGACACTACAAACACATGC
>M00285:128:000000000-BF978:1:1104:16258:14798_1:N:0:46
GGACAGGAATGTCTCTCTGAGCTGCAGACAGAACCTGCGGAAACTCTGTCCATCTCACCACCCCTCCCATTGTAAAACCA
GCTGGTGTGTGTTGATCACGATGACTGATGCATGCCCCTGTGCACAAAGTGTATCTTAACTCAGACAGGCGATTGTTAAT
CGGGATATTATTGTCACAGATTACTAGGTGTTGTGAAGTATTTTTTTTTGTTTTGCATGAAAAACACGCAAACCATTTCA
CGACTTCAGCACATCGAGGACGTACAATGGAAA
>M00285:128:000000000-BF978:1:1104:22176:14799_1:N:0:46
ATCATTCATTTCCCAGTTTCTTCACAAAACCCATGAGTATCGACATGAAAACAGTTGTATTGTGTGTATTTCATGTTGCT
GAGTCGTTTGGTAACATTTATTCAAGTGTACCTATTACTCTTGAGAGGTTAATCGCTGATATAGCAATAGATTTCCTATG
TCGCTAAAACAGCGTTTTTTAAGTTAAAAACATTCATTTGCCACTTTGTACACAACCTCATGGAGAATCAACATGAA
>M00285:128:000000000-BF978:1:1104:24828:14799_1:N:0:46
TAGTCTCCTTTTCAGTTCTGATGAAGTGCATCTGACCTGAAACGTTGACTGTTTCTCTACCCTCACATGTGGCCTGACTT
AATGAGTATTTCCGGCATTTTCTTCTTTTTGTTTAACATATCCAGCATCTGTATTTTTTTAATTTTCAGTTAAATGAATA
ATCTTGATTTAACCATCGCAATTAAAGTATTTCTAATTTCCTCAACGGTGGTGAGAATATGGTACAAGGGGCAGTTAAGG
CTGAAGAGTAGGTTAAAAGATACACTAGATGAACCAATGAGGGAGACAAGAAGGCTCTGC
>M00285:128:000000000-BF978:1:1104:12650:14800_1:N:0:46
AGAATGTTGAGTGTGGGTCTTCAGGCTCCTGTACCTCCTCTCTGATGGTAGTAAGATGAAGATGGCATGTCGCGGATGGT
GAGAACCCTTGATGATGGATGCCGCCTTCTTGAGGCACAGTCTCTTGAAGATGTCCTCGATGGTGGGGCAGGTTGTGCCC
GTGATGATGGAGCTGGCTGAGTCCACAACTTTCTGCAGCCTCTTCCGATCCCGTACATTGGAGCCTCCATACCAGGC
>M00285:128:000000000-BF978:1:1104:15135:14800_1:N:0:46
TCCACCACAACCAGAGGAGGTCAACAGCAGACTGCGGGTGGCCCTGCCAACCTCAGGGCCTGCCGAGCCCAGCCAGGTGC
AACTGGAAATGTGCACTTTATCTCCCTGTGTGGTTAACCTGTAAACCAGTAAGCCACTGTTGGATAGTCAGGAGTTAGCT
GTACTTCAATCATATGTTGAATTA
>M00285:128:000000000-BF978:1:1104:24126:14802_1:N:0:46
TGATTACCTTTTCTTGGGTATGAGGGACTGTTAAATAACTGTTACCAAACGACTCAGCACCATGAAATACATACACTACA
ATTGTTTTCCTGTAGCTGCTCCAAGAGTTTTGTGCAGGAAGTGGCAAATGAATGCATTTAGCTTATAAAACGTCGTTTCA
GCTAAGAAGTAAATCTGT
>M00285:128:000000000-BF978:1:1104:21658:14803_1:N:0:46
TGGATATAAGGCTTGTTTTTCTCAAAACTCTGATGATAAATTTATTTTAATTGGTCCAAGTGATAAAATTCACTTTATGA
GATTGGAATGGAAAGCCCTTGGTGATGGTCTCGTACTATATAGCATTCATTCTGTTGAATGTTTGCTGATTTGAGAGCAT
AGCACTTGATGTCGTGATGTTGTCAAGAATGATATCTGCTGGAACTGTCTGAGACATTGTACAATTGCTCATAAACATTG
CTAAGAGGGTAAAGAGTACTTATATGTCCATTTAAGCACACATAATATGTTGCCAGTTTT
>M00285:128:000000000-BF978:1:1104:9789:14803_1:N:0:46
GATAAGATGTTACTGAAAAATAGAGGTCTCACAAACTGCTGACAGCAGCAATGCCATCCAATTGTGCTTTAGGTGCACAT
CTATACTAGTCTAGCAAGCAGAGTAAGACACAGAAAGGACAGAAAAACCTTTCCAATTCTTAAGCCTGGGTGAGGGGAAA
AGAAGAAATCGAACCCTGAAAATTGAAAAACATAAAATGCCAAAAGAGATTCTTCAATGTCTGGGTCATTTACTCTTGAA
ATCCTTTCTCATTTACTGATAGCTGTGGCAGACCTTATT
>M00285:128:000000000-BF978:1:1104:18562:14803_1:N:0:46
AAAAGTTGGTGAGAGTCGGAGGGGACAAACTGAATTTCTTTAACCTCTTTAACCTAGACCATGTGCAGGTAGAAGAGATT
AGTTCAACTAGACATCACCAGCCTCACTAGCCCTGCACAACACCGTGTGTCGAAGGGCCTGTTCCTGTGCTACACTGTCC
TCTTTTCTAATAAGCAATTTCCCACGGGGAGCATGTCCTTTCCCACTATTATTGAATCCTCTGGCGTGGTAGGAGAGAGG
GTTATGCAGAGCTGTGCTGGCGAAGCTGTGGTCCTCTCTGGAGCAAAGGACCTCAAGAGG
>M00285:128:000000000-BF978:1:1104:11943:14803_1:N:0:46
TTCACAGCATTCAATTTTGTTAAATGAGGCTTTTGTCTGTGCTCTGTGCCTAAAATTAGAATTGAACAATATGGTTCAAG
ATCTAGTTTTGTTTTCAAAACTATTGATTTAATACTAGTACGGATTAATTTGACGTGGTTGAGTTGAATCATGGACCCCC
AACTAAAACCCTGGAAATCAAAGAGTAGGAAGATGCACAAGGCCCCAACTGCAAACTTGGTAACTTTATACCACACTTAT
TGTGAAGCTTTGGATGGA
>M00285:128:000000000-BF978:1:1104:18857:14805_1:N:0:46
TCTAGGTGTAGGCACTTATACCTGGTAGTGTCAGAGATAAGTTTTTTACACAAAGACTGGTGGGTGAGTGCCAGCAGATT
GTGAAGGAAGATGCATTAGGGACATTTAAGAAACTCTGAGATAGGCACATGAATGAGAGGAAAATGGAGGGCAATGTGGG
AGGGTTAAATGGATCTTAGAGCAGGATAACATGCTGGCAC
>M00285:128:000000000-BF978:1:1104:5542:14808_1:N:0:46
TCAAAAATATTCTCAACATTAAAACTGCATAAAATCAATGCTGATCTCCAAGGTTAGTTACAAGGTTTTTTTTTAAGATG
GCGGCGCACACAGTTGCAGCGGCCTCTCCCAGGTCTGTAGTGCTTGTGTTTTTTTTGTTAGTCTTCTAGTGTTTTTTTTG
CGCTTTTTTTGGTGTGTTCTTTGTTACTGATGTTTGTGTGCTTGGTGTGCGTTCTATGGAGTCATTGTCTGTGCTGACGG
CTCGGAGCTCATCGGAGACAGCAGCGTGTCGA
>M00285:128:000000000-BF978:1:1104:7126:14808_1:N:0:46
TATGAATGTACCACTTTGCAACAGTTTAGGTACCAGATTCAAACAAGGCAAAATTGTACCTAGCACAGTCACATTTTCAG
AGTCATCCCAAAACTGTGGAATTTGTTTGAAGATTGGGAGAATTGTCTAA
>M00285:128:000000000-BF978:1:1104:6458:14808_1:N:0:46
CCCAGATTATATGTTCAAGCCTCAGTAGTTTATCTGGAATTTACAACCTTCTGACTTGGAGATAAAGTGTTAGCCACTGC
ACCTGACACAACTAAAATAGTATGTCGGCTCAAATTCCCGCGGCTGTTTGCTGTACATAAATCTGGCTGCACGCCTGCTT
AAACTGGGCTGCTCCCAAATCTTAAATACAAGTGATCAAATAAAAAATGATACATTACAAACTTTGTGTCATTTAAACTA
CCAAACTGTGCACA
>M00285:128:000000000-BF978:1:1104:23788:14808_1:N:0:46
GTTTTGCAGGTGTTTAGTACAAGACCTATACTCTCAGATAGTTCAGTGGACAAGTCTGTGATGATTTGGAGTCAGCCTCT
GACCATGCATCGCTCTGCACTGTGGCTTTATTACTCACTGCAGGTTGGAGTTATTTTGGTACTGCTGTAAATGTGACCTA
GGTTGAACATTTTCCCAATTATCTATTCCCCAATAAGACATTTGTGTAGGTTGAGGCACAGCAGTACTGTGAAAAAGATT
CAGAAGACCATTGGGGCAATTGCACAGCCTTGGTTGAGATCAGTCCGCACTGAGATTGGT
>M00285:128:000000000-BF978:1:1104:23852:14810_1:N:0:46
CCCTTTCCACCACTGACCCCTCAATGAAGGCTGGTGTGTGTTCTCCCGACTTCCCTTCCTGAAGTCCACAATCAATGGTT
GCGATTTTCATTAGGAATAACAGATTTCCCTGTGATACAAGGTGCCATTGATTCCATGAATATTATTTTATACATAGTTC
ACATCAGTCCTCCCACGT
>M00285:128:000000000-BF978:1:1104:25820:14811_1:N:0:46
GACTCTGAAAAAAAACATGTGGAAGCGCATGGGTGTACGCACTCTGTGACACATGGCCTCTGGATAACTCCAGTCGGTCA
AGTGTGTATACCTGATTCTTTATTACCAATGCTTATT
>M00285:128:000000000-BF978:1:1104:23427:14812_1:N:0:46
GCCAGAGGAAGTGATTGGGGCAGGTATAGTAACAAAATTTAAATGACATTTGGATAAGCACATGGATAGCAAAGGATTAG
AGGAATATGGACCAAATGCAGGCAAATGGGAAGACCTTAGGTGGGGACCTTGATCGGCATGGAAGAGCCTATTTCCATGC
TGTATTACTCTATGACTCTAATAGGACATAGAATGATGTACACAGAGGTACACAGAAATTACAACAAAGATATGGCCCAA
ACAGTCCAGCCAACACTGGCAGAGTTTGCCCTCGAAACAAGCAAAC
>M00285:128:000000000-BF978:1:1104:23515:14814_1:N:0:46
AGAATTGCTTTCACTTGTTTTAGCCTTACAACATTTCAATGTGTATGTTTGCCCAACTCAGAAACCGTTGATTATATACA
CAGATCATAATCCGTTAGCGTTTCTGAGCCGATTGAAAAACAAGAACAGTCGGCTGTTAAACTGGAGGTTAATTCTGCAA
GAGTTTGACCTCATGATAATTTGCATTAAAGGCAAAGATAATGTGATTGCTGATTGCCTTTCTCAATGTTAAATGAAAGC
GATGTATCATTACTAATCTTGTGTAGGATGATAATTATTAACATCACTAACTATACGCCC
>M00285:128:000000000-BF978:1:1104:21057:14814_1:N:0:46
TTGGAAAAAAAACAAGAAAAAAAAGACTAAGCTAAAATTTCTCAATAGTAACAGAGCAACATTATGTCGTCAGCTCCATT
CCTCTGAATTAAAAAAGTTATAGAAGGGGAAACTACATCATGTGAAGGTATTGAATAAATGGACTCCAAATTTAAGTGAA
GAATCAACAGTGCCACTCCTAATTTTTTCCAAGTTTAAACATGATATACTTTGAGAGCATTCGGCCCTTCTAGTCTGTTA
TTCTGATAGTCCCATTGACCTGTACCCAGCCCATA
>M00285:128:000000000-BF978:1:1104:19819:14816_1:N:0:46
TGGGCCCATGAGAGAGAATAAGGTGCAGAACTGGAGGGAAATAAGGAGCAGGGAATGGGATTGATGGGATTCCACCCCTG
GGAACTGGCTTGCTCCATATCCCTATAACTTTGGGGCGGCACGATAGCGCAGCGGTTAGCGCGACGCTGTTACAGCGCCA
GCGATCGGGGTTCGATCCCCTCCGCTGTCTGTAAGGAGTTTGTACCTTCTCCCCGTGTCTGCGTGGGTTTCCTCCGGGTG
CTCCGGTTTCCTCCCACATTCTAAAAGACGTACGGGTAGGCTAATTTGGGGGGGATCGG
>M00285:128:000000000-BF978:1:1104:11249:14817_1:N:0:46
CCTGACTCTGCATGAACGAATAATTTGGCTTGTGTGTATTCAGTTACAAAGAATTGAATTCTATTTTACCTGAAAATGAT
CACTGGTGCAATCTATTCCAGATTAAGATGACGATTGCATGATTAGTGTCTTGAAAGTGAGAGCTACTGAACCCAATTTC
AATGCTAGTGTGACTGAAAATTTATAGTTGATCAGAGAGATCCAGCAAAGATTTGGAAAGAATAGGTTGTATCTGACAAA
CTTTATTGTACTTTTTGAGGATATTACTGA
>M00285:128:000000000-BF978:1:1104:24703:14817_1:N:0:46
TCACACGTACAGCAAAACATATAGTGAAATACACCTTTTGCGTAGAGTGTTCTGGGGGCAGCCCTCAAGTGTCGCCACGC
TTCCGGCACCAACATAACGCCCACAACTTGGTAACCCGTACGTCTTTGGAATGTGGGAGGAAACTGGAGCACCCTGAGGA
AAACCACGCAGTCACGGGGAGAACGTACAAACTCCTTACAGACAGCGGCCGGAATTGAACCTGGGTTCACTGGCGCTGAG
ATAGAGTTACCCTAACCCCTACACTACCAAGGGAAAAGCAGAGCAGTGATAGGTGGACG
>M00285:128:000000000-BF978:1:1104:7758:14817_1:N:0:46
TCTCACCGATCTTATTCAATATTGCCATGGACCCCTTAATCTCAACCCTTGAACGACGGGGCGTTGGAGTCGAAATGAGC
ACCGCTCAAGGAAAATCGAGATGCACGGCGCTCGCGTTTGCGGACGACGTTGCTATTCTCAGCGGCTCCTACGAGGGTAT
GCTCAGAAACATCAGGATACTGAGCGAATTC
>M00285:128:000000000-BF978:1:1104:18752:14817_1:N:0:46
GTCACCATGACAGTGCGGTCTGGGCACACCCATAGTTAGGTGCCTCCCCCTCGTTCTATGTGGCACACTCAAGCGATGGT
TTCCCCCCTCCTTAAGATGGCTGCCTCGTGTTTAAAATGGCGGACAGTGGGGGAACAGCGTGACCAAAG
>M00285:128:000000000-BF978:1:1104:5822:14819_1:N:0:46
GAGGGAGCAGGAAGCTGCATGGACATCAAAGACCAGTTTGGGATCTGGAGCAGCAAGCGTCAGGTGAAGGTCAAGTTGAG
AGTTGACCCAAATGGATCCATCATCCAACCTCCCTCAGTGTTTGCCATTGGAGGGAACCATGGATACATGGTGTACACGG
GACAACCCAGGGTGTATCGCAACTGCAACAAACATGGACACGTGGCGGTCCAGTACAGCGTGGTCATCTGCAATAACTGC
AAGTGGGAAGGTCACCATACAAAGGACTGTTGGG
>M00285:128:000000000-BF978:1:1104:2034:14821_1:N:0:46
AGTTCCTTGGCATCCATATCACTAGCAACCTTATCTGGTCATTTCACACTGATGCAGTGATTAAGAAAGTGCATCAGCTT
ATTTAGTTTCTTTGGCATCTGAGAAGATTTGGTACGTCCAAGAGGATTTGCTCAACATTCTATAGATGCACTTATAGGAA
GTATCTTGACTTGTTGCATCTCAGCCTGGTATGACAACTGCTTTGCCCTGAGCTAACAGAACCTGCAGAGAGTGGTAAAC
ACAGCCCAGTTCATCACAGGCTCACTG
>M00285:128:000000000-BF978:1:1104:7960:14822_1:N:0:46
CTCCTGGGCAGCAGCCACCTTCAGCAAATAGACAAACAGAACAATTGGCAAAGGGAACAAACGGGACCGACTCTGAAGTA
ATGGAAAGGTTCACAGGCTGGGACGGTGACCATCAGGGAAGCAAACAGTTCTGTTTCACATCCCCAGGGTCAGACACAGA
GTGAAGCTCCCT
>M00285:128:000000000-BF978:1:1104:15193:14822_1:N:0:46
GAAGAATTTTTTGCTTTACTTTGAAAAGTACCGTGGCTTCCTTCTCATGACTGACTGGACCACATTTTAATGTCTCACCT
GAAAGGTTGAACCTTCAGTGGTGCAACACTCCCTCACAGCTGTGCCAACCTCGTTGTGGCTAGCTGTCCACAAGGAGTGA
AATGTTCAGCTCCTCAGGTCCTGCAGACTGAAACAAGAGCTAATTGATTTCTTCAAGGCTCATTAAATCTGAGTATCACA
GCATCATACAACGCAG
>M00285:128:000000000-BF978:1:1104:4916:14823_1:N:0:46
TGATATAGTAGTTGCCATTGAAAGCCAACACTCTTAAGAGACCCTACCTTCTCAGTTTGCCTTCATGCAACTTTGAAAAC
TGCATGCATTTATGCAGGTAATGGTGCAGAAGGTCTGGCATTCAGGATGACCCTACATGAAGTTCGTGCTGGTCCTCTGC
ACAGCATCAATTTAGCATGCTTCCTCAGGCTTATAAAATGTCACGGGAATATTTTCGCTTCTCCAACACAGCACTTGTGA
AGATAGTTTCTTGAATGCAAAAAGCCTTTTATTAAATGAAGAACATAATGT
>M00285:128:000000000-BF978:1:1104:22616:14824_1:N:0:46
TGCCTCTCTTTATTGCAGTCTGTTGGTCAGGAAATCCAGGATCCATTTGCAAAGGGAGGTGTTCAGTCCCAGGTCCTGGA
GTTTGGCGATGACTTGTCTTGGAATTATAGCATTGAAAGCTGAGCTGTGGTCAATGGACAATTGTCTAACGCAGGTGTCT
TTACAGTTCAAGTACTCCAGGGATGGGTGTAGGGCCAGGAAGATGCCATCTTCTGCAGACCTGTTTCAGTGGTA
>M00285:128:000000000-BF978:1:1104:10203:14825_1:N:0:46
GAGCACCTGGAGGGAACCCAAGTGTTCAAGTGTTATTTGATCATTAGAAAGCTTAAAAATGTAATTTTTTTGCATTTTGC
CATTATTAGGAGATACAGTCAGTGTGGGCAAGCCAGAAAGTCTAAGCTAATTTCCATGCTTTTCCTGGAGCTAGTTGAAG
ATTTATAGTCTTTAATGCTAGGACGTGTAACAGTGGAATGCACATTGGAATCATCTTGTGTTCTGTTTTGCTCTAGGCCT
TTTGGCATATCCATAAAGGAACTGAACTGTCAGTATACTGTCTTCTGAGTAAGGATACGT
>M00285:128:000000000-BF978:1:1104:11965:14826_1:N:0:46
TTTGGCAAAAGTTACTTAACTGTCCAACTAACCCCTGAAAAGTTAATCGCTGATATAGACACAGATTTCCTACATGGCTA
AAACAGCGTTTTCTAAGCTGAATCCGTTGATTTTCTACTTTCTACTTAAAAACCATGATGTAACTATTGGAAAACAATTG
TAGAGTATGTCTCGCATGGTGCTGAGTAGTTTGGGAACATTTATTGAAGTGT
>M00285:128:000000000-BF978:1:1104:17942:14827_1:N:0:46
GGTAAAAGGCTACATGGAATGCGTGTGTTCATCGTTTAGTGCATTGAGTACAAGAGTCAGGAAGCCGTGTTGCAGTTGCA
CAAAACTTTACTTGGCTTTACTTGGAGCATCATGTGCAGTCATGCTCTCGCCATGACAGGAATGATGTTGAGGCGTGGTT
CACCAGGATGCTGCCTGGAGGAGAGGATATTGCCCAGGAGATATTGAAC
>M00285:128:000000000-BF978:1:1104:12035:14827_1:N:0:46
AGTGCAGGAGCAGGTATGTCATGTTGCAATTGCACAGGGCCTTGCTAATAGCACATGTTGATGATGATGTGCTGCTTTGC
TCTTGTTCTCAGGAAATATGTTCTTGCTATGGAGGAAGTGCAGCAAAGGTTCACTGGACTGATTCCTGGGACAGCAGGAC
TGATATATGAAGAGAGATTGGGTCCGTTAGGCCTATATTCTCTGTT
>M00285:128:000000000-BF978:1:1104:27887:14828_1:N:0:46
TGTTGCTTTTCTCATCTTCAAAGAGATACACTGCTCACATCAGGAAACCAGAGTAGGCAGCTTCAGAACTGATAGAAGGT
ACTGAGGCAGCCTTC
>M00285:128:000000000-BF978:1:1104:19184:14829_1:N:0:46
TGGGTTCAATTCCAGCCACTGTCTGTAAGGAGTTTGTACATTCTCCCTGTGTCTGCGTGGGTTTCCTCCGGGTGCTCTGG
TTTCCTCCCACGTTCCAAAAACGTACGGGTTAGGAAGTTGTGGGCATGCTATGTTGGCACTGGAAGTGTGGCGACACTTG
CGGGCTGCCCTCAGAACACTATGCAAAAAATGCATTTCACTGTGTGTTTCTATGTACATGTGACTAATACAGATATCTTA
AGGGGACATGAGAAGGTCTTTGCGAATAGGATT
>M00285:128:000000000-BF978:1:1104:25284:14829_1:N:0:46
AGTGAACATATATCAACAGATTTCCTATTTCTTCAAAAGCGAATAGAAGGGTAAATCCATTGATTTACCACTTTCTACAC
TAACCCCATGGTCCGAATACTGGAAAACAATTGTAGTTTATGTATTTCAAGGTGCTGAGGCATTTGGTAATAGTTATTCG
ACTGTATCTATTAACCCTAAAAAGTTAAGTAATGATATAGTAAAAGATTGCCTATTTGACGAAAACAGTGTTTTT
>M00285:128:000000000-BF978:1:1104:21338:14829_1:N:0:46
GTATGATGAGCGACTGTCGTCACTTGGACTGTACTCGTTTGAGTACAGAAGAATGAGAGGGGACCTAATAGAAACGTATA
AGATGTTGAAGGGAATGGACAAAGTGAATGTGGTCAAGCTGTTTCCCTTAGTGGGTGAATCCAGGACTAGAGGACACACA
CTTAGAATTAGAGGAAGCAAGTTCAAAACAGAGATAAGGAGGAATTTCTTTAGCCAGAGGGTGGTGAACCTGTGGAACAC
CTTACCACAGAAAGCAGTGGAAGCCAGATCATTGGGGATATTCAAGAAGGAAATAGAT
>M00285:128:000000000-BF978:1:1104:4744:14830_1:N:0:46
GCCTGATCTGCCGAGCTTATCCAGCATTTTGATTTTAAATTTCCAGCATCTGCAGTTTTTGGATCCAAATGAAAATCAAA
ACAAAGTTTAATTTGATTTAGCATAATTAAAGAAAAAGGATGCATATAGATTAGGAGTAAATGTACAAAATTGGGGTAGA
TCAAAATAGGACTTAGTAAATGTAG
>M00285:128:000000000-BF978:1:1104:15628:14830_1:N:0:46
GTGATCACTACACTGTCCCATCGCACACTCTCAAGTCAGGTACAAATTGGATTCAATGCAGAATGAAGCTCACTCCATGC
TGTCATATCAAACACTCTCAGGCTAATTCAGAGCAAAGCTCTCTCTACCCTGTCCCATCAAATGTTCCCAGGACAAGTCA
GACACAAAACAACATTCCTTCTCTCCAGTCATGTGCCTCCAATTATCTTGAAATTACATTTTGCTTTTGCCTGCCTAGAC
ATCCTCTGAGGAAAGTTGCAAATTTACTTACTAATGAGGGGCAGAAAGTAACTTTAGAA
>M00285:128:000000000-BF978:1:1104:27143:14830_1:N:0:46
CTTCCCAGTTGACTGAGAGTGGTTTTGAGGAAGGGAACTTTGGGACTGGAGGTTTGATTTTCAGCTGTTAGAATCTCGAG
CTCATCTAAAGTTCACTCAGGAGGACAGTCTGCAGGTCACTTTGCAATACGTTCACTGCTGCGACACTGTCTTATTATAT
GGATCAGTGCTTTGTTAACGTACCTCTCTATCTCCTTCAGCC
>M00285:128:000000000-BF978:1:1104:14587:14831_1:N:0:46
CTCAGTGCTGAACATGTTGGAATTTAAAAGATTTTGCAGAGATAGCATTTGGTGGTATTTCTCCATCGTATGGGATGCCT
GCTCTTTGTCCAGGTCTCTAAAGCATATCAGCGGATTGGGATCACTACTACTCAATAGATTGTGAGTCTTGTCCCAGGAC
TGAGGTCCTAATCTACAAATACTCTTTTCCTCAATCGACCAAATGCTATGCTGGTATTTTGAAGGCAGTACCAAGGTGCA
CATGATCTGACTTAGAAATGAAGTCCTTCATTTTTTTAAGTCTAAATCTTCAAGC
>M00285:128:000000000-BF978:1:1104:7668:14831_1:N:0:46
CCGCCACGGCGACCCAAGAGAAGCGTGAGAGTCGCAGCTCACCGCTCTGGTGGCAATTGGGAGGGTTTCAAAACCCTGAA
ATTTCAAGGAGCAAGTGCTGGGGATTGGTGGTGGGGGGGGGGGCGGGTGGAGACGGGGAGGTGAGCAGGAGAGGATCTGG
GACAGAGACAAAGTGAGACAGGAGAGGGAGTCGGTGCGGGACACAGCGCACCAACACGTGGGGAGGGAGAGGGAGGGGTA
AGGAAAGAAGCTGACAGTGAGT
>M00285:128:000000000-BF978:1:1104:21686:14832_1:N:0:46
TTGAAAACATTTCCTTAAAACTTACCCCTTTGTCATCTACCCACAAGTGACTTGGAGTCACTTTTTGTTGGTGAAAGACT
TTGGTACTTTATAAATGAAAGTTCTTATTGTTGTAACAAATGGCAGTTTGTTGGCTAAGTAGAGGAGCTTTCATTTTGTA
CCTAACCATTCATATTGTGGATTTGAATTTGACAATGAGCCCCTGAAATAAATAGTTCAGTGTGCTCTAAGGTTGTTAGC
AGTATAAGGGATTGACACAGACACCTAACTATCCAGCAATTGCCTCAACAGATTC
>M00285:128:000000000-BF978:1:1104:9202:14832_1:N:0:46
TTAATTGACACCCCAGATAGGTAAGAAGATTTCTTACAATTTTAAAAGGAATGTTAATATCAAATGGTACTAAATTATTC
AGAGGGAAAAGTTCACTCTTATATAAGTCTATTTTTAGCCTGAAAGATGACTAAAGCGAAAAGTAAAGGAAGCATCGGAG
GTAGCGAGGCTTCAACATTAGACACAGAGTAATAAATCATCAGCATTTAAAAGAAAATATGGTTAATACCTCTTCTGGAG
AAACCAAATATAGCACTAGATTCTGGGAGAGAAATAGCGGAAGGTTTGTAGGGCAAATC
>M00285:128:000000000-BF978:1:1104:18203:14832_1:N:0:46
GCCTTCATGGTGGGCAGAGTTAAGATACTGAACCTATTTGATCTTCCCAAGGACCAAAAATATCTTTGAAATCTTTACCT
CAAGCCTTCCTCTTACAGACAAGACAGTTTTTTTTAACAACTCTATGTTTGCACAATCAAATCAGTGAAGAGAGTGTGAT
TTATTTTTCCCCAGTACCGTTTTTAATATTGGTGATGTCT
>M00285:128:000000000-BF978:1:1104:13506:14834_1:N:0:46
GAATCTAAGATAAGATACCGATTCTTGAGGGGAACCGCTCCAGAAGTGCTTTCAACAAACTCCTTATAGCTCCTATCTAT
CTCTTGTTCACTCTCCCTAATGAGCCGAAGGTCATCAAGCTGCAGCTCCAGACTCTCTACACGTTCTTTAAGGAGCCGCA
ACTCGGTGCACTTTGTGCAGATGT
>M00285:128:000000000-BF978:1:1104:27538:14835_1:N:0:46
CCAAAGGAGAACTACTCCCCCTCGCCTATCCAAGAGCTGTACGTTCTGCACATGACCCTGAGATGGCAGAGCAGATACCA
GTGGTAGCTGGCTGTTAGGATCTGGTTGGGGATGGCACTGTTAGAAAAATAACATTCTTGGCCAGCCCAAACTAACCTGT
CTCAAAGGGGAGTGGCAGTTTTATTCACCGCCTTTCGGGTTTAATTCAATGCACATTCCACAAATACAGGCAGAGGGTTG
CAAACACTGTGGCCAGAATTCAGCCGGACTATCTCTCTTCTCACCTCTCCCAT
>M00285:128:000000000-BF978:1:1104:10905:14836_1:N:0:46
ACGGACGTTTGTGTCTGCAGGAACCCCACTTGCGTTGGGGGAACTGAGCAAGGTTTGGCTAGCCTTTCATGGTCGGCCGA
CACCCGCGAAGATACTGATAAGCAAATGGCACCATCTTTGGCAATGAGTCCGAGCCCACTTTTTTTCTGCCGGGAGAGGG
GGTGAGAAAAAGGGGAGGAAGAGGAGGAAATACAGGAGGGTGAATTACCGTTGAGGTTTGGTACAGAGCCTGCAGCGCTG
CTTGTCTAGCGCGCCCTGGATAGCCATCAGCTTGCATCAAAGGTGAGG
>M00285:128:000000000-BF978:1:1104:29060:14836_1:N:0:46
AAACTGATTCTGAATCAGATTGAATGGAAATGCTCACATCAGCTGATATGAAATGCAAGCTCATGTAGAGGAACCTTGAA
TTGGTTCAAGAACTCCACTGAAATGGGTAAATGGGCAAACACACAACAACCTCAGCAACCATGACACTGGCAAGTGCAGT
GGGTTTGGAAGTTGCTGCTTAAATTCACCCCTTTTCTGCAGAAGGATATTTGAAATATTCAAGTATTCAAAGGAGAAGGG
AGAAAAAAAGGGGGAAGGTGGAGTGAAATAATTTTTTTAAAAATTTTATTTGCATCGTGG
>M00285:128:000000000-BF978:1:1104:8056:14837_1:N:0:46
GAAGCCTGTAGAGGTGAACTTCTCCCTGCCCAGCCCCTGCACCACCCTTCTGTGCACGTGTGAAGTACAGCGGTCACTCC
CTAACAAAGTTCCGGGACCTGGTCACAGCTTGGTCCAGGCAACTATGTTTGTGAAGTAATGGGAACTAGGAGAACTGTAG
GGTGGTGCAAAGGTGAAGAATTACAGTGGGAAAACTGCTGGTTGAAAGATGCAATGTCAGGAGCAGATGAGCTATAATAG
GTTGTTTAAATGGATAAAGTGTGAGGATTTCCCCATTGCAGTAAAGGCC
>M00285:128:000000000-BF978:1:1104:23362:14838_1:N:0:46
GATCTACACTCTTTCCCTACACGACGCTCTTCCGATCTGGACTACACTCTTTCCCTACACGACTCTCTTCCGAACTGCTC
TACCCTCCTTCCCTACACGACTCCCTTCCGATCCGCCACTCACTCCTCCCCTCCCCCACCCTCGCCACACAGCGACTCTC
CTCTCGCACGAACCGCACAGAGCCGCAAAGGATCTCAGCCCCACACAGCTCCAACTGTGCGGCACTACGCATTACATCGG
TGCACGGTCTGAGGGCAGGCACGAGCCATTGGCGAATGCACGCACACTGTGATTGCCAT
>M00285:128:000000000-BF978:1:1104:3829:14838_1:N:0:46
TGTCCCCCTGGATCCCGTGTCTCCTCACCTTCTCCATAAGCCTCGCATGGGGCACCTTATCAAAAGCCTTGCTAAAATCC
ATATACACTACATCTACCGATCTCCCTTCATCAACGTTCTTGGTCACTTCTTCAAGAAATTCTATAAGACTCGTCAGACA
GGACCTGCCCTTGACAAAACCATGCTGACTATTTCTAATCATGCCATACTTCTCCAAGTGTTCATAAATCCTGCCTCTCA
GGATCCTCTCCAGCAGCTTACCCACCACCGAGGTAAGACTCACCAGTCTTTAATTCCCTG
>M00285:128:000000000-BF978:1:1104:9935:14839_1:N:0:46
TGTGTAGAAAGTGGCAAATCGATGGTTTTAGCTTATAATACGCTGTTTTAGCCAAATAGGCAATCAATTGCTATATCAGT
GAATAACGTTACTGGGGTTAGAGTTACACTTAAATAACTGTTACCAAACGACACAGCACCACGAAATACATACACTACAA
TTGTTTTCCTGTAGGTACTCCATGTGTTTTGTGTAGAAAGTGGCAAATATTCTGTTTTAGCTTATAAAACGCTGTTTTAG
CCAAATAAGAATTCTGTTGCTATATCAGTGATTACCATTTCTGGGGTAAGAGGTGCAGCT
>M00285:128:000000000-BF978:1:1104:2379:14842_1:N:0:46
ATTTCAGATTTCAGTTTCTTTTTAAGCTTTTACCTTCTATTCGGAGAGACTACACAGGAACCATTTGGGATATATTTGAG
GAAGTGGAAGGGGTAATACAGATGTAAATAGTGCAACCTACAAAGAATCCACGAGGAAGGTCCCACTTTGTACTTGGTCC
CATGCTTCTGCTTCAAAGCAGTGG
>M00285:128:000000000-BF978:1:1104:6676:14843_1:N:0:46
ATTGATTAAAATAACATTTAATCTCACAGTTGCTTAGATTATCTATACTTTACCAATTAACACTACAGCAATTCTGTGGC
TGATCTTAAAATCCTATCTCTTTTGTCCTGACTATGGAAAAAGAGAAGACACCCTGAGAATGAAACCTCA
>M00285:128:000000000-BF978:1:1104:11643:14843_1:N:0:46
GATATAGATAAATCTCCAGGGCCTGATCAGATATATCTAAGAACACTGTGGGAAGCTAGAGAAGAAATTGCGGGAGCCCT
GACTGAGATATATGCATCACCGTTAGTGATAGGTGAAGTGCCAGAGGATGGCTAATGTTGTGCCTTTATTTAAGAAGGGC
TGCAAAGATAAATATGGGAACTATAGACCAGTAAGCCTTACATCTGTGGTAGGTAATTTACTAGAGGGGATTCTGAGGGA
TAAGATATACAAGCATTTGGAAAGACGGGGTTGATTAGAGGAAGTCAGTGTGGAAGATC
>M00285:128:000000000-BF978:1:1104:15983:14844_1:N:0:46
CTGACCAACTGGTGAGAATGTTCAAGGACATCTTCAACCTCTCACTGCTGCAGTCTAAAGTTCCCACTTGTTTCAAAAGG
GCAGCAATCATACCAGTGCCCAAAAAGAGCAGGGTGGGCTGCCTCAGTGACTATCATCTACCGTGATGGTGCTTTGAGAG
GTTGGTTATGGCTAGAATTAACTCCTACCTGAGCAAGGAACTGGACCTGCTGCAATTTGCTAACCACCAAAACTGGTCTA
CACTAGGTGCAATCTCACTTGTTCTCCACTCTGCTTTG
>M00285:128:000000000-BF978:1:1104:12214:14844_1:N:0:46
CCTCAAATGTTCAGTTCTTTACACCTCTCTGGAGCGTGAGTTCAAAATCTTCTAGTATCACGTGCAGGAAAGGTGTTAAT
GGTCTGGTTCCAATTTTAAGATCTTGTTATGGACTCCCCAAACAACAACTCTGTATCTACAATATCCAGTTCTTTTACCA
TCACAAGTACCTTGGTTG
>M00285:128:000000000-BF978:1:1104:27029:14845_1:N:0:46
CAGTGGTTGAGACGGCACATTAGCATGTTTAAAAGCCACTGAGATAAGTCCATGGATAGGAGAGGTTTGGTGGGTTATGG
GGCAAATGTGGGCAGATGGAACTCACTCACTGGGCAACACAGACAGAGGTGCAGAGGGGCCTGTTTCCGTGCTGTGTGAC
CCTGTGACTCTGCTGTCATGTTTGTCCTGCAGAGAACAAGGGTGAACATTGCAGCAGTTCGTGCAAAGGTC
>M00285:128:000000000-BF978:1:1104:7857:14846_1:N:0:46
TCAAGCAGATGAAGAAAGATGTGTCAGGTGTGGTTGAGAGCGATTGGAGGAGGCGATACTTTGTTCTCTTGAGAAGCCAT
TGAACCCCTTTCTACTTTGATCTCAAGCCCTGGTGCAAATTGCTCCAGGCTCAAGGACAGTTTCTATCCCACAGTGATAA
GACTATTGAATGGTTAGATCGGAAGAGCACACGTCTGAATCCAGTCACTCCGCGAAATCTCGTATGCCGTCTTCTGCTTG
AAAAAAAAAAACAAAAAATCTAGAATAGTCAATACTCCACCCAGTGAATAGAATCATACC
>M00285:128:000000000-BF978:1:1104:23345:14847_1:N:0:46
GGGGATGATGGGGTGGATGGCAAGGACCAAGGGAACTCTATCCTTGCTTTACCCAGAAGGAGAGCGGATAAGGCCAGAAG
TGCAGAAAATAGATGAGATTTGATATGGTCAAGGGCTCTGTCATCCATGGGAGCTAGTGGAAGTTATAGTTAAAGGAAAA
GCTCTCAGATGCACTTGTGTGAAACATCTCATCATTGAAACAGATACAATGGAGACAGAAACTGAGAGAATGGAATGGAA
ACCTTACAGAAGCAAAGTAGAAGGAAGTATAATCGAGGTAACAGTGGGACTCTGTGGGCT
>M00285:128:000000000-BF978:1:1104:20049:14849_1:N:0:46
TTTCTTGGAGTGACTTGTGTGTCCAAGCATCCTTTGAGTGGATAAGCGCTTCCTAGTTTAGTTGCTGAAAGGTCTGATGA
AAATTTTAGACCACAC
>M00285:128:000000000-BF978:1:1104:15376:14849_1:N:0:46
CCCCTTTCCTCTCACCACCTCTCCTTCCCCCAGCCTTCCTCCTCTAGCCCCCACTCTACCCCCTCCTGGGTCTTTACCAT
CCCCCCTCACCTCCCCCTCTCCCACGTTGCGCGATCTGTTCTCAGCAAAGGCCCCCCCTTCATACCTCTACATCCCCCCC
TCACCAAATCCCGAGCCCCGCATGATCCCCAGCTCTTTTTCT
>M00285:128:000000000-BF978:1:1104:11152:14850_1:N:0:46
CGTGATAAGACAATTGAACAGTTCCCTTATACAATCAGATGGACTATGACCTCACAATCTACCTTGTTGTGACCTTGCAC
CTTATTGCACTGCACCTTTCTCTGTAGCTGTGACACTTTATTGTTATTGTTTTTACCTGTACTACATCAATGCACTCTGT
ACTAACTCAACATAACTGCGCTGTGTAATGAATTGACCTGTACGATCGGTATGCAAGACAAGCTTTTCACTGTACCTCGG
TACAAGTAACA
>M00285:128:000000000-BF978:1:1104:13577:14852_1:N:0:46
TTCAAGATGTAATTTTAGGCAAAGGGGAAAATGCTTAACTTAAATCGACGTTTTATTTTGAGCTACGTTAGGAACTGAAA
CAACAGTAGGTAATTGGATGAAATTTCTTCAGAAGTTAATAGACGAGAAACGTGGGAATTTTTCTTGTAGGCCATAAATG
AAATCTTCGAGTAATTAAATCCAGCATGCTTTTGTTCCGCAACAATATTGCCCCTCGCAAAGAACGATTATGAACACCTT
TT
>M00285:128:000000000-BF978:1:1104:14237:14852_1:N:0:46
TCAACACCCATACACATCTCTGGAAATCCTAACGGTTCCTATACCTCTTCCTGTATCAGAAACCTCTGTGACATCCCTTC
CTGTATCTGTACTTTCACTACACCCCTCCCTGCCCTGTAACTCCGCTACATCCATCCACAACTCTTTAACCCACTCCAGC
CCCTACACCCCTCCCTATCTCTGACACCCCCCCCCCCCCCCACACTGTTTCTATAAGCCCCCACACCCCCCCCGACCGGA
AGAGCACACGCCTGAACCCCCGTCACCCCCCCCAAACTCCTATGCCCTCTCCTACCTGA
>M00285:128:000000000-BF978:1:1104:20655:14852_1:N:0:46
TAAGTGGTTAAGGGATCTTATCAGATCAGGAAAGATGAACCTAGTGGTTCACTTACTTACACGTTGATGGACAAATTACA
CCAATCATTCAACCCATTCTTTAAGCTCTATTCCAACACATTACTCCCCACAAGAACTGTCCCTCTTTGTCTTTGCACTT
CCAAATATCCACAAATCTACAGTTGCCACCTAAATCCATCTTGACATAACATCTTTCCTCTCTCTTACAGCACGGAGATT
TGCACTCCTGGTGCTGACTTCTGTGGCTGCCTCCAGGCGCACACATTCCTTGTGATGGTT
>M00285:128:000000000-BF978:1:1104:26778:14853_1:N:0:46
GATCTACACTCTTTCCCTACACGACGCTCTTCCGATCTGGACTACACTCTTTCCCTACACGACGCGCTTCCGATCTGAAC
TACACTCTTGCCGTCCACGGCGCGATTCCAAAATCGATGACAATAGCGCCCTTTACGGAACCATCCATAACAAGACATGC
TGCAAAGCTCGCGTCGCACCGAGGGGAAAAACGGAATAGGACCGAAATACAAACCCGTGAGCGCAAGACATAACAGACCA
AACGACAGAGACTCAACTTACGAAGTAACGCATCACTCAAAACTTTCAGTCGCATCACA
>M00285:128:000000000-BF978:1:1104:8988:14854_1:N:0:46
GCCATCTGGAAGGAGGCTCAAATGTATCAGGGCGAGAAAGACCAGGCTGAGCAATAGCTTCTTTCCGCAAGCCATCAGAA
CTGTGAACTCTCTCATTCCTCCATCTTCCTTGTTAACACTAAGAGATGCTAGGTGCACAGAAATGCACCAGCACTTTAAA
TGCCCGCCACCAGCTCGTTCACTTTAAT
>M00285:128:000000000-BF978:1:1104:26297:14855_1:N:0:46
GTGAGTCTTTTGTCGTTGAGTAATACTTCAAATATTTGAAGAGTATCGGATTGCAATAGCCCACAGTCCCAAAGCTATAT
CGAATAATAAAGGGCTTAAAGGACAAACTCGTCTAGTACCTCGAGAAAGCCTCAACAAGGGAGATATTTGATGATTAGTA
AGTATTGAAGCTGCAGGTG
>M00285:128:000000000-BF978:1:1104:5328:14855_1:N:0:46
TTGTATTAAAGGATTATTATTTTTAAACCTATCTTTCTACAAAAGTGGTAGTGTTTGTGTATCACAGACAACGGTGAAAC
TAGAAGACTAGATGGCATGGGGTTACTTGGCAGAATTATTTATGCAAACTCCTGTGCAGCAGTTTTACTCCTTCATTTGA
ACCAAATTAAAAGGTCAAGATGACAGTGATGTTAAGAGCCGCAAAATGATGATGCAGCTTTACAAAACTCTAGTTAGACC
ACACTGTGTACTGTGTACAGTTCTGGTGGCTGCATTTTAGGCAGGATGTGGAGGCATTGG
>M00285:128:000000000-BF978:1:1104:22089:14856_1:N:0:46
CCTGGGTGCAGATGGTCAGCAGGATCAATCTCCAACATCTGGCCCAGGACTGTGGGAAGTTGGTCCAGGTGGATTTAGCA
TGATTGTTCAGTATATGTTTTGGGTGCACCCACTCTGGTTTTGAATTTGAACAGGTCAAAGTCTCTCATCCCCTCCTACA
AAAGTAGAATATTCATTTCTAAATACTTAAAACATGGAAAATCCTGAGGGCTCTTGACAAGGGTGGATTTAGAGAGGATT
TTTCCACTTGGGGCAGGTCTAGAATAAGTAGTCACTTTATAAAACTAAAGGGTTGCCTGT
>M00285:128:000000000-BF978:1:1104:21829:14856_1:N:0:46
```
