## Supplementary Information_PartialGenome for "Genomics to aid species delimitation and effective conservation of the Sharpnose Guitarfish (*Glaucostegus granulatus*)" (part 24 of 235)

```
AGTGGTTGAGGCAGGTACATGAACAACATTTAAAAGACACTTGGACAGGAAAGATTTAGAGGGATATGTGCCAATCGCTG
GCAAATGGGACCAGCATAGATGGGCATCTTGGTCTGCATAGACCATTTGGGCTGATAGACCTGCTTCTTTGCTGTGTGAC
TCTATGACTATAAAATCGCAAGGTGTTTATAATGTTATACGATCCAACACCATCACCATCTACTATTGGACAAAGGAGGT
AATAAATGGATCAGGATCACCAGAAGGCATTCCTACTCTAGTAGGATGCTACCCACCAT
>M00285:128:000000000-BF978:1:1104:14640:14857_1:N:0:46
AAACATTGAAAAGTGGTAGGGGGTATTGGATCCTTCTATTTGAACAGGATGGCTCGTTTGGCCATCAATGTAACAAAAGC
AATCATACGATTAGCAGAAGCAGGTAAATGGCCAGACTTTATCCATGGTAATCCAAAAATTGCAGTAATAGGGTGTGGTT
TAAAATCGATCTTCAAAAC
>M00285:128:000000000-BF978:1:1104:7844:14858_1:N:0:46
GATCTACACTCTTTCCCTACACGACGCTCTTCCGATCTGGTCTACACTCTTTCCCTACACGACTCCCTTCCGATCTAATC
TACACCATTGCCCTCCACGACATGCATCCGATGCACATCAAAATCTCACTGTGCACCCGCTTATTCACACAAAATATCCA
AGTATGTGTTCGTCTATTGTCCTTGCCGGCATAGGTTTTGAGCTGCAAGAAAGGACAGCGCACATTACTTTGGATAATGA
TCAGAAGAATTCAATAAAGTGCGACACGAACAGTGTTGATGATAGTCGGAATGGCACACG
>M00285:128:000000000-BF978:1:1104:11698:14861_1:N:0:46
TAAGCTACCCTACACTACATCTATCACATCAGGCAGTTGGCAACACTCACATCTATCAAACGCTATGTCTATTAGAGGCA
CTGGGTTTATGAAATGGACAAATCAACTGTATACTTAAAGGAATTATGAGATCTAGAGATTGTATGAGAAAATGGAGTTG
AAGCAGAAGATCATCAATGACTTTATAAAATAGCAGAGAAAGCTTTAAAAGCCAAATGGCTTTCTCCTGTTATAATTTCC
AATGTTATTATGTTCTGGAGAGGAAACAAAAGATGGTAGCGTCCATTGATGAAATTCAC
>M00285:128:000000000-BF978:1:1104:2570:14861_1:N:0:46
AATGTTTGACACCCATCTAACAATTCAAGCAAAGCCAATTTGCACACACACAGCAGAGTAAAACTGGTGACATAAATTTG
TTCTTGTAAAGTTGGCTGAAGGATAAATATTTTTAGAACACCAATGAGATTTCCCCTACGTGTCTTCTAAGCAGTTCCGT
GGAATATTTCATATCCAGTTGCGAAGGAAGATACAGTCTTGTTTTCAGGTTGAAGACCCTTCACCTGCTCCACTAATCAG
CATGGTTCAGA
>M00285:128:000000000-BF978:1:1104:13401:14861_1:N:0:46
ACATTAACAACATTGAAAAGACACTGTACAGGTACATGGATAGGAAAGGTTTAGAGGGATATTGGCCAAACAGGGGCAAC
TGGGACTAGCTTAGATGGGCATCTTGGTCAGCATGAACAAGTTGGGCTGAAGGGCCTGTTTCCATGTTGTATTACTCTAT
AAGTCTATGACTCTAAACCCATGTCAA
>M00285:128:000000000-BF978:1:1104:7398:14862_1:N:0:46
TGTCAAGCAAATTTTGAAACTGAATCACACAAGGAAATATAAGAAGTGTCCATTTGTGATAATTATATACTAACAGAAAG
AGTTTTGGTACTATTGCATCACTAACCAACTTTTATTTAACACTTTAAATCCAGCAAATTCTCCCAAGAAGTTTCACAGA
AGCATTCTCCAACAAATTTTAAGACCATTCCATGTAAGGAGATACAGGAGGAAATAATCAAAAGCTTGGTTGGGATAAAT
TTTATTGAGGGCCCCAAAGAAGCAGAGCAAGG
>M00285:128:000000000-BF978:1:1104:18704:14863_1:N:0:46
TTGTTGAGAGTCCCTCCATGCTGACTGTGAAGAGCGGTGCTAACATTGGGAAGAGGTCCAAGGTATGGCACTGTGCTTTA
TTGACCAATTTCAGCTGATCCTCATCATCAGTTCCACTTACATGTACATTTAACATTTCCCTTAAGGCCACTGATATTGT
TACATTTTCTGACAACTTTGGCCTCCTGGTATAATAGGCACTGCAAGATCAGCAGATCAAATTTAAGCTCAGCTACAGGC
TAATTGGGGGAAAATGACAAAGTAGTGTAAACAGAAATGTACACTGCTTTAGCAGGAGCT
>M00285:128:000000000-BF978:1:1104:10121:14864_1:N:0:46
ACAATTTGAAACATATATAAAAAAAGTTTCTCAACAGCACCTCTCCACATCCTCCCAACCCACCCCCCCCACACCCAAAA
CCCCCTTCCTCCCCCCTATTATCCACTTTTCCCTTTTTTTAAAAGTGTTTTTAAATACGCCGGTACCACCTATATTTTTC
TATTGGTGGTTGTCTAATAATATTTATATAGATTGATTCGGAAAGCCACCAACCGAAACCCCATCACCCCTCGAAAAACC
CGTTTCCCGCTTCTTCCCGAGAAAAAAAAAAAAAAGAACTCTATTGGGTCATTACTAGCT
>M00285:128:000000000-BF978:1:1104:11531:14864_1:N:0:46
GTGTTACTTTTAGCAAAATGTGATATAGTTTAAATGAGTTGTGGGAGAGAAGAGAATGGTGTTGAAAGATGGTGTTTGAT
TATTTGCAAATCATGCTTTGTATCAATTTCTGCTCTGATTAAAAGAAATGTGTCAGTGATTGGTTGTGAAGTGCAAGATA
GTAACTTTGTTGCTCTTACACAACTCAGATGGAAGGTGGTTATGTTAGAGGTACATAGAACTAGACTGTAGCATCAATAT
CTGTA
>M00285:128:000000000-BF978:1:1104:28757:14864_1:N:0:46
TTGCTGGAAATAGAAATGTCATACTGCTGAGCTAAAGAGTGGCTTTCTGAGGTTAAGAATTAATGAACTGCTTACTGACC
TTGCCAAATGAGTGGAGAGGAGAATATCTTGTTTAGCATAGCCATCACTAACGATTGTTATCCTGTGCAAGGAAGCTTCA
ACAAGAAAACCAACCGGAACAATAACAATAGCTAAGTGTGAGATATTACCTAAAATATGCAAGGTCAGATTGGAATATGT
GG
>M00285:128:000000000-BF978:1:1104:7777:14865_1:N:0:46
ATTCTGGAGTGCCATTCTAGGACTTGCCTCGATATGTTGTTTTCTTTTTGCTTCTCTACCGTAAGTTTTCCCAAAAGTAT
ACATTCATTTTTATGTCAATACATTTTATTAATCATTATACATTTTTAAATTTATGAGTCAGTTTTTTAACGTATTCTAA
GAGCATTGTGATTTCATTATACAGTATACTTTGACCATAGAGATCAAAA
>M00285:128:000000000-BF978:1:1104:22551:14865_1:N:0:46
TCCCTCCTTTCTTAAAAAGTGGGATAACATTGGCCACTCTCCAATCCTCAGGAACTGACCCAGAATTTTCTTTTCTTTCT
GCTTAAATGGAAGGATCCAATGGGGTTGGGGGGGGGTCGCATGTGTCGTGGACGGTGTGAATGCGTTTCTTATTTGATGT
GTTGCGTGTTACGGGTTTAGTGT
>M00285:128:000000000-BF978:1:1104:24701:14868_1:N:0:46
ATCTTAGAATACTATCCTGAAACAGGCTCTGGGGTGCGCACACACCGCCCGTCACTCTCCTCGACACAAAACATCTCTTA
TATAAACAAACAGTCCCCTAAAGAGGAGGCAAGTCGTAACATGGTAAGTGTACTGGAAAGTGCACTTGGAATAATCAAAA
TGTAGCTAAATCAG
>M00285:128:000000000-BF978:1:1104:27058:14869_1:N:0:46
GTGCCTGTGCTGCTGCTGCTGTAAGTTTTTCATTGCACCTGTGCATACATGTACTTGTGCATTAGACAATAATCTCAACT
TTGAGATATACTTCTCTCTCTACTTCAAACCATCTGGTGCCCTGTAAACTGCAAAACTAAGTGCTATAAGAATTCTCTTA
ATATTTTGTAACTCCAACTAAATAGATTCTAGAGTTGACCCTAATTGAACATTCTCTACTTCTGCAATGTTTCTTTTCAC
AATTGTAATTGCTTCCCCTCCTTTTTCTCTTCCCGCGCCATCCTGAATACTTCTTAGCC
>M00285:128:000000000-BF978:1:1104:25017:14869_1:N:0:46
GAGTAGTGTCATTTGGTCGAATAGTATTTATCAGAGACTATTGGGAGTTGGTAGAATAGTGCTGATCAGAGAGTAGTTGC
ATTCTGTAGAATAGTACTGATCATTGACTAGTGGCATTAGTTTGAATAGTATTTATCAGAGAGTAGTGGCATTTGGTAGA
ATAGTATTTATCAGAGAGTTGTGGCATTTGGTAGATTGGTATTTATCAGAGAGTAGTTGCTTTAGGTAGAATAGTATTTC
TCAGAGTGTAGTGG
>M00285:128:000000000-BF978:1:1104:20894:14870_1:N:0:46
ATGCATCTAATGCAAAATCAGTCTTACTGTGAAACATACAGTTGCTGCACATGTTCTAAAGGTAACATGCAGGAATTCCT
GGATGATATGCCTCTA
>M00285:128:000000000-BF978:1:1104:10537:14870_1:N:0:46
AGTATTGGTTTTACTATTGTCACGTACCGAGATAGTGAAAAGTTTTTGTTTTGTGTGCCATCTCGACAGATCCTGCCAGA
CAATTACATTGAAGCAGTTTTTAAAAAAGTGAAGAATATAGTGTAACAGTTACAGAAAAAGTGCAGCGCAGGTAGACAAA
TAAAGTGCAAGGGCTTCGATGAGGTAGGTTGTGAGATCAGGTGTTCATCCTTTAGCAT
>M00285:128:000000000-BF978:1:1104:13462:14870_1:N:0:46
ATGGCAAGTAACATTTACACCACGGAAGTGCCAGGCAATGATCAACTCCAACAAGAAAGTATCTAATCACCTACCCTTGA
TATTAATCTGCTTAATCACATCCCTTCTATAGTATGGTGACCAGAACTGCATACAATATTCCAGGTGTGGTCTAACCAAT
ATGTTGTACAACTGTAACTTGTATTCAGTGACTCGGATGATGAATGCCCTGTATCTTCTTCACCATCCTGTCTGCCTGTG
TTGCCACTTTCAGGGAATTATGTACTCATATTCCTATGTTTCTCTGTTCAACAACACTCC
>M00285:128:000000000-BF978:1:1104:22856:14870_1:N:0:46
ATAAGAAGTGGAGAGATTTTTTGCAAATAAGCACATTGTAAAAAAGATTCCTGCGCACCTGTACGCCTCCTTTTCTGGGC
AGAACAGTTAATTCCTGTCATTCTAGTAACTTAAATGAATATTACATCAGCAAAACAAAAAGCAAAGGTTCAGTCAGTCA
ACAGCATGCTGGGCTGAGACCGACTCTGAATTAGGTGGTCAGGTTTAGCACGTGGCAACTTGACAATTGAACCGGAGCTG
TTTCTATCACCAGATACACGCGTGTAATATCAGCCGCCTTTTTCCCATGAAGTGGGGGGG
>M00285:128:000000000-BF978:1:1104:5914:14871_1:N:0:46
GCTTAAGTGAAATGAAAGAAGCCAAGAGGGTCCCCAAACCTGACAGTTGCTGGTCATTTTGATATATTACCAGAGATTCT
GGATCAAAATCAGATGTGAAGGGATTGCCTACTTTTCTTGGTGATTAGACATAGAACAGTAGAGCACAATACAGGCCCTT
CAGCCCACAATGTTGTGCTGAACTTGAAACCTCATCTAAGACTATCTAACCCCTTCCTCCCAATTCTCCCTCTA
>M00285:128:000000000-BF978:1:1104:14973:14872_1:N:0:46
TAGGAAGTTGTGGGCACGCTACGTTGGCGCCGGAAGCGTGGCGACACTTGCGGGCTGCCCCCAGAACACTCTACGCAAAA
GATGCATTTCACTGTGTGTTTCGATGTACTAATAAGGATGTCTTCATTCTTCTTCCTGCTTTACCATGAAATGAACATAA
CTTTTTATCTTTACTTTTGTGTTTCAAATCCTATCATTGGTTTGTGGG
>M00285:128:000000000-BF978:1:1104:25764:14872_1:N:0:46
GCATCCTCATGGAGAATCATCATGAAAACAGTTGTAGTGTATGTATTTCATGGTGCTGAGTCGTCTGATAAAGGTTATTG
AACTGTACGTCATACCACTGCAAAGGTAATCTCTGGTGTATCACCAGATTTCTTATTAGGCTAAAACAGCGTTTTATAAG
CTAAAACCATTCATTATCCAGTTTCTTCACAAAACACATGGAGTATCAACAGGAAAACAGTTGTAGAGTATGTATTTCAT
GCTGCTGAGTCGTTTGGTGACAGTTATTTTAGTGTACCTATTACCCCTGAAAGGTTAATC
>M00285:128:000000000-BF978:1:1104:27374:14872_1:N:0:46
TGTCTCCTCAAATGGCTGTTACAAATCGACTCAGCTCCACGGAATACATCGATTGCAATTGTGTTTATCAAGTTCCTACT
TAGGCTTAGTAGAGAAAGTGGCAAATCGATGTAATTTGCTTCCAAACGCTCTTTCTGCCAAATGG
>M00285:128:000000000-BF978:1:1104:1903:14873_1:N:0:46
TACGTTGTATTCCATCTGCCATTTCTTTGTTCATTCTCCCAACCTGTCCAAGTCCTTCTGCAGACTCCCTGCTTCCTCAA
CACTACCTATCCCTCCACTTATCTTTATATGACCTGCATACTTGGCCACAAAGCCATCAATTCTGTCATCCAAATCATTA
AAACACAATGTGAAAAGTAGGGAACCCAACTCTGACCCCTGCATTACACCA
>M00285:128:000000000-BF978:1:1104:22881:14874_1:N:0:46
CTAGCCATGTCACTGTGCTGCCCATGGAGTAGTGTCACCAAGTTGTATTTTGACAACCAATTTTGACAGTAAATATTTTT
ATATTTTCAGATACTGCCTTGGTAGTACTTGTTCAACACTTGAAGGCTAGAAATTAGATCCATATTTCCTTCAATAGCAG
ACAGCATCATGTTAAACTAATCAGCCTGCATTACAATGCCTCGTTAGGGTAGTGCCTGCAGCACCATTCTCAGAATGAG
>M00285:128:000000000-BF978:1:1104:19247:14875_1:N:0:46
GTGGTCGTGGAGGCAAATACAGCCCCCACCCCACCACAAAAGGACTCCCAACAACCCCTCCCCCCCCCCCCCCCCCCCCC
CCTATACTCCACACCCCCCTCTTCCTCCTCCAGCCAGTCCCCCCTCCCCCCCAGGTAGGCTTCTTCCACCCCCAATAGTA
CATTTACCCAAATCCCCCCCGACTTTTCCCCAAACGTACCCCCGAGGATCACGAAAACCCCCCTCCGGCGCTCCTTCATC
CCCCCACCCCCATCCACACCAATCAATTACACATGTCACAAAAACCCCGCAGCCTCC
>M00285:128:000000000-BF978:1:1104:24150:14876_1:N:0:46
GGTTAAGTGAATGGGCAAGGACATGGAAAACAGAAAATATTGTTATAGAGTCAGAGTTGTACAACACAAAAGTGGAACCT
TCAGCTCAACTTGTCCATGCCAAAACCTTGAGATCTGCCTATTGGATCCAAAATGTGGAACTAGGCCTAACCAAGGTTTC
ACATATGCTTCACAGTTTCCTAAACAGCCCTTCTACTTAATCTGCTTCAATCCAGTCGATTTCTCTAACTTCGCTTGATC
TAAAGAGTGTAGTCTTGATCTTTGAGGGACAAAGATC
>M00285:128:000000000-BF978:1:1104:15856:14877_1:N:0:46
GCTGACTATCCCTAATAAGACTATGCTTCTCCAAATGCTTGTAAATCCTGTCCCTAAGAATCCTCTCCTATAGTTTGCCC
ACCACTGACGTAAGGTTCACTGGTCTATAATTCCCAAGATTATCCCAATTACCTTTCTTGAACAAGGGAACAACATTAGC
CATTCTCCAATCCTCTGGTACCACTCCTGTGGCCAGGGAGGATGCAAATATCATCAACGTCC
>M00285:128:000000000-BF978:1:1104:9423:14877_1:N:0:46
ACAATTATAGCTGTCTGCAAATGGTTTGAGTAGTTGTTTAATTTTACCTTTTATAACTTAACTCTGATTTTACAGAGTGA
TCCTTTTACTTATATTTGATGCAATTCACACTACAAAGACTTCCAAAACTACTACCAAAAATGCTAGAACTAAATAATGA
TTGAAATTGAGCTTTGAGTGAGAAAACACCATGTTATGTATGCTTAATTTTATAAATTTAAGTTCTTTGACCACTGTAAG
TGACACATGAGGATTTATTCCTTCTAAGGTT
>M00285:128:000000000-BF978:1:1104:24874:14878_1:N:0:46
CACTTGAAGTGACCCACGCACGTTATAATTAGCTGCTCTTTTGTTTCATGTTACTTTGAAATGAGAACATTTAACATTGC
GCTCTGCTTTAAAGATCAAGGGCCATACGCTCGGAATGCTAATGGTTTAAGTTGTCCGTTTTAACTTCAAGGTTAAATAA
ATGTCCACTTTTCATCAACGCCCTGCACCTACTATTATGATCAGACTTTTAAAGAGATTGTCAGCGTTAAACTCAACACA
GACTACCTGAACATTGCGGAACATTTGCTACGTTAAATGGAGCGATGTGGAGATGTACT
>M00285:128:000000000-BF978:1:1104:2040:14878_1:N:0:46
TTTGTCTAAATATTGTACAAGCCTTTGATCAAGAATTCCATTGACTGGACTCAAACATTCAATAGAAACTGGAATGAAGC
AATGGCCAAACTTATGTTCCCATTGCTCTTACATCACTATAATGAATATGCTTCAAACAAACACACACGCATTCAAAAGG
CATGTAAAATACATGTAAATATTTCCCTTTCTTGTTGCTAATTATTCTGCAGGGCCAATCACAATTGCATTACAGATGGC
TCCATTTAGTATTTCCAAATTTCCAT
>M00285:128:000000000-BF978:1:1104:24612:14878_1:N:0:46
ATGTATGCATTGAATGTCTTTAGAAAGAGAATCAGATGGAATTTGCATCACCAGTTCTTACAGATGAAGTAAGTATTGAT
AATATTTTGAAACATTAGAACTTGAAACAAGCTATATATATATATATATATAATACTCCATAGTATTTTCTGTTTGTTTT
GTGTTTCAAAATGTCTGTATTTTAAAATTAACATATCTCAAATGAAACTAAAGTTTAGGAAATTTTGGTTAGTACAGGAA
AGTGGCACTGAGGTAAAAGATCAGTCATGATTTTATTGGATGGCAGATCTGGCATGAG
>M00285:128:000000000-BF978:1:1104:15467:14880_1:N:0:46
CTGACTTTTATTAATGACTTGGATGAGGGGGGTAAAAGGGTGGGTTGGCAAGCTGCAGATGACACAAAAGTTGGTGTTGT
GGATAGTGTGGAGGATGCTTCCAGTAGTGGGAGTG
>M00285:128:000000000-BF978:1:1104:17600:14881_1:N:0:46
AGCTGAAAATGGACAGGGTCCTCGAAGAATATAAACAGGAAAAAAACAAGCAGGGAATCAGGAGGGCTAAAAGGGGTTAT
GAAATGTCCTAGACGAGTAAGATTAAAAAGGATCCCAAGGCATTTTACAGTGAAAACAAGTGGGTATTAGGTCAAGGGTT
GGACCACTCCAGAACAAAGGAAGGAATTTATGCCTGGAGCCAGAGGAAGTGAGCGAAGTACTAAACGAGTACTTCACATC
GATATTCACCAAGGAGAAGGACATGGAGAATAGTGAGATCAGGGAGGGTATGCTGATATT
>M00285:128:000000000-BF978:1:1104:23716:14882_1:N:0:46
ATCCCTATGCCATTTTCATTCAAGTACCTGTCCAGATGTCTCTTTAGTGTTGTTACTGTTCCTGCCTCTACCACCTCCTC
TGGCAGCTCATTCCAGATATCAGGTACTCTGTGTGTGAGCAATTTACCCCTCATATCTCCTTTAAACCTCCTCTCTCCTT
AACCATATGCCTTTTAGTTTTAGACCATGGGAAATAGACTCTGACTGTCTCTTCTAACTATGCCCTTCATGAGTTTATAT
TTTATATATCATGTCATCTCTCAGCTTCCTTTGCTGCAGGGTAAACAGACCAGCCTACCC
>M00285:128:000000000-BF978:1:1104:27586:14882_1:N:0:46
AACAGCCCCTAAACTGAAAAGGAAGTTAGGAGTCAACCACATTGGTGGGACTGGAGTTACATATAGACCCAGCAGGCAAG
TATTCTTTCCCTGAAGGACATCAGCTAACAAGCACGGTTTTCACAAGAGCTTAGTAAACTTCTGATCGCCAATGCTGAGA
TGAGTTTTATAATTCAGATCTGTTCAGCTATTTGGATTTAAGTCCCTCAGCTGTTATGATAGGATTGGAACAACAAATTT
CATGAC
>M00285:128:000000000-BF978:1:1104:14108:14882_1:N:0:46
GGGGAATGGGATTGCTCTGTGGACTGGTGTAGACTTAATGGGCTTAATAGTCTCCACCTTGGTAAGAAAATATGCTTGAC
TGTCTCCAAGCTATCACTGACTTCAAATGTTTATGCAATATAGTTCTGAACATCTATTCCAAATTAAAATTAACAAAACT
GTATACTTCACATTAAAAGATATGTGGTTCCACACTTTTGAGGAGGGTAGTGGGGAGATGGAGAAGGGGGCGGTAGAAAG
AGGCTATCAGATCATTAAGTCTCTGAGAGATTTACCAATTCTATCCGATGTGGATTAGC
>M00285:128:000000000-BF978:1:1104:10454:14882_1:N:0:46
GAATTTACCTGAGGGATATGTTTGAGAAGCAGTAATGAAAATTTACTTATTGACAGAATAACTGAAGAACAGAAGAAAAT
AGGAGCAGCAGAGCGCAATTTGGCCTGTCATGCCTGCCCTACCCATCCAACATGATTATGGCTGATCTGCCTCAGACTTC
ATCTCCTCTGTGCCAATTCGCTCTAGCCCTCATTTTTACCTAGAATTGAAACATTTATTCTAAATAT
>M00285:128:000000000-BF978:1:1104:4989:14883_1:N:0:46
GATCTACACTCTTTCCCTACACGACGCTCTTCCGATCTCGACTACACGCATGCCCTCCACGACTCGAATCCGATCTGAGA
TACACCCGTTCCGTCTACAGCCTGATGGTTTGATAGAACATACCCCTCACAGTCAGACAACACCTTTCATGCAATGCCAA
CCGGGCGGCTGATCTGCGACCCATTGTGCAGCCTTCAGCGCCACACCGTGAAATGCGAACCGATTAAAAGCTGTACGTGC
AAGCGTACTCATTTATACTTTTGATCCATAGTTTACGTAGACCTCCACGATGACGGCGCG
>M00285:128:000000000-BF978:1:1104:4715:14883_1:N:0:46
AAATGTTCTGATGTAATTATTATTGCTGAATCTTATATAATAATCCAAAAGTAAAACACTGGAGATCTGAGATAGAAACA
GAAACTGCCCCAAGTACTCAGCAGGTCAGGCAGCACCTGCAGGGAGGGAAACACAGGCCGATGATGCAGGAAAATCTCCA
CTTCTATTTGCTGCACGTGGCATGTTCAAGCA
>M00285:128:000000000-BF978:1:1104:10885:14883_1:N:0:46
NNNNNNNNNNNNNNNNNNNNNNNNNNNNNNNNNNN
>M00285:128:000000000-BF978:1:1104:6486:14886_1:N:0:46
AGCTAATGCGTGAAATGTATGATCGTGCTGGCGAAATGACTTCCAACACACAGGATGAGAGCGAGAGCATAATGACGGGC
AGTGACCCATTCTATGACCGCTTCCACTGGTTTAAACTCGTGGGAAGGTACGTCAGCCTTTTTCCTCCACGTTAAAACCA
TCTGGCAGTCAGCTCGACGGCTGTGAGATCTGCACTGGCCAAGATATCAGTTATACTGATGAAATGTATTTCTTTTTTTT
TACTTGGCACGTTTTCAGATCTCTTTCTCTTCAGTGCATTTA
>M00285:128:000000000-BF978:1:1104:13472:14886_1:N:0:46
CTGTGCTGCCTCCTGCTTTTTGCTGCACTTGACACACCGCCAAGTTCTGCGAAATCTCCGGATCCGGACCGTGTGCGCTG
CTGCGGCGAGGGACGGGCGCCCGCCGCCCCGTCGCGAAACCGCTCCCTCCTATTCCAATGTTCTCTCTTTTTCAATCGTT
TTATTAGTAACGAATCAATCCAGGTTAATATATAACATCAGTGTTTGCACGTGTATTACAGAGAGATCAGGTAACAATCA
TAACATAGGTAACCATAAAAAACAATGAAGTATAATATATATAAAAGGAATAGTTCCAAC
>M00285:128:000000000-BF978:1:1104:15638:14887_1:N:0:46
NNNNNNNNNNNNNNNNNNNNNNNNNNNNNNNNNNN
>M00285:128:000000000-BF978:1:1104:11288:14887_1:N:0:46
GGCAGAAGGCACAAGTGTATGGAAGAAAGACATGCTTGTTTGACTCCTTGTAAAGTAAGAAAACTCAGCAGAGACAGAAA
CCCAGCCAATGACTGAGGGTTGCAGTGGAAACTTTGACTTCCCATGTATAGCTTCAGCTCATTGCCAAAACAAACTATAG
AAACAAGACCAAACACCGGTGTTCAGAGATGTCCTTTAGGGAGCAATACTCACCATCTATTCCTGTTCATGATCCCGATA
TATTGAAATAAATCATTGGCTGTTAAGATCTCTGTGAAGTGCCTTATTAAATCAAAGATG
>M00285:128:000000000-BF978:1:1104:19736:14890_1:N:0:46
GCACTACCAAACTTTGCAGAAGCAGGCCTACACATTGGTATAGCTGCACAACCACCTGTTAAAGGCACATTTCAGAAAAT
CCTGGACTTTAAAATGCAAGGCATAAAATAGACTCCCAAGAGACTCCCTAAAGATATAATAACCATTAGGGTTAATGATT
AACACTATCCTAAAATACTACTAACATGTTAATAAAATTGATAACAAAAGTATGATTTCCTTTGTTCAATTTAGTACAAA
TTCCCTTCATAATATAATCACATACTACAAACAAATTCCCCAAATCACCAGCAAAGGCAC
>M00285:128:000000000-BF978:1:1104:23097:14891_1:N:0:46
ATAACAGAATGCAGAATATAGTGTTATAGTTACTGTCACAGAAAAAAGTGCTGTGCAGGTGGGCAAATGGTGCAGATGGC
CATCCTGTCTTAAGCCCTGACCAGTCCGTAGTCCACACCAGAGCCTCATCTGACTAATTCCAGTCTTTGATGGTCCAGAA
AAGAATCCAGGACTGAGAAGGGAGATGAGCCATTCAGACCAAATGTGAGATGAAGAAACTGTCTGATGAATCAAATGCAG
GTAGACAGAGAGTAGTAGACACAGCCCAGCACATCACGTGCATATCCCTCCCCACCATC
>M00285:128:000000000-BF978:1:1104:14294:14892_1:N:0:46
CTTATTTGTGATGTATAAAATTATGAGGAGCCAAGGTAGAATAAATAGGAAGGACCTAGTTCCCTTAGCAGAGGGGTCAA
AAACTAGTAGGTATAGATTCAAAGTAATTGGTTGGTGGATTA
>M00285:128:000000000-BF978:1:1104:21978:14893_1:N:0:46
TTAGCCTAATCACCCCAAGCCCCTTAGCCTAAATCAGCCCCTTAGCCTAAATCAGCCCCTTAGCCTAAATCAGCCCCTTA
GCCTAAATCAGCCCCTTAGCCTAAATCAGCCCCTTAGCCTAAATCACACCCACAACCCAAATCATCCCCCTAAACCAAAT
TTCCCCAATACCGCAACACCACATGCAAGACCAACCAACAGTTTGTACCACACACCACCATCACTCACCACTCACCTCCC
ACACCATTCACACAACTCAACATCACCAATCTACTTGACTCAACATATACTCTACAACAC
>M00285:128:000000000-BF978:1:1104:10876:14895_1:N:0:46
AGCCCATCTGACCTTATTCTTCCTTAGGACTAGGTTCCATCTAAGACCTGACGGTATCTTAAATATGGTCAGTGTCTTCC
TTAACCATCTTCCTTGCTAATTCCACACAGAAAAGAGCATCCAGGGCTCCTTGACTTTGGGAAAGCATATAAATTCTATT
CTGCAGGCTGAATGGTCTCTTCACACATGGAATATATGCAACTAAACTACCGCCTTATGCAGACTTGGGTTCTCTCTTTG
TTTTGTTCAATGTGTCGCTTGTGATTCTCTCTCTCCCCCAGTGTGTGCTGTGATTCTCTC
>M00285:128:000000000-BF978:1:1104:29026:14895_1:N:0:46
CTGGTGAGCAATGTCCTGCCTCAGCACCCCAGCCTCGTTCACTTTGTCGCGGGTGGGCTGGTCACAGGGTGAGAACCATC
ACAGAGTGGGTGAGATCAGATCTGTGGTTCTCACATACAAACACAATCACACATGTTCACCCAAAGACAGAAGGCACGAG
GGATACCGGCAGTAGCACTCGACTTACACAGAGACACAGAGGTGGGCACAAAGGTGCAGACACCAACTCAAGCATCCAGT
ACCTTGCATTACAGAGAGAAAACATGGCCTCAAACACACACAGAGACCCACACACAC
>M00285:128:000000000-BF978:1:1104:10400:14896_1:N:0:46
CACCCTTCCACCCCCTCATCTAAGTCATTAATAAATATCACAAAAGCTAGAGGTCCCAGAACCGATCCCTGTGGGACACC
ACTAGTCACAGCCCTCCAATCCAAATGCACTCCCTCCACCACAACCCTCTGCTTTCTACAGGCAAGCCAATTTTGAATCC
ACACAGCCAAGCCTCGCCGGATCCCTTGGCCTCTGACCTTCTGAAGAAGCCTACAATGCGGAACCTTATCAAATGCCTTA
CTAAAATCCATGTAGACCACATCCACCGCACTACCCTCATCAATCTTGTTGGTCACCT
>M00285:128:000000000-BF978:1:1104:20228:14897_1:N:0:46
CTGTGGGGGTCTGCAGTACGGGAGTTTAGGGAATGTATTACCTGTAGCTCTCTATTGTTCAGCCACATCTCTGAAGCATG
TTGTTATTAAACTGTGGTGACAATTCTTTCCCTGTCCACTTGCCCTGCGCCTTAATGAGCAGAGAGAAATAAATGTAATT
TGTGGAGACGCATGTAGCCGCTGAACAGAGCCAATGAATAATAAACTAATTTTAGCTCGGCACTGCACATTTATCTCCAG
CTCAGAGAGAGCCCCTGAGAGACTGTGGGCAAGGTTTTCTGTGTGAAAATAATGGTGATT
>M00285:128:000000000-BF978:1:1104:12886:14900_1:N:0:46
CCCATAAACAGTCTGTGTGCAACAGGTCCTTGCTTGGTGATGGCGCTTCCCCATTTTACCCGATCTAGCAGATTAAATTA
ACCATTTTGACTCACCCAATCAGTTCAGCATTAATTTCAACCTAATTTTTGTGACCACCTTCTCTAAGATGATCAGGCGA
TATCAAATAAAGGTGGTTCCAGAGAGGGGCGAGAAGTTAATATATTCTGAAGGACCCCAGTACCATTTATAAAATTCAGA
CTGAGGGCGAAGCATTGATCATTAGCTCCTGGGTACATTCAGACTCTCCAACATGCTTTC
>M00285:128:000000000-BF978:1:1104:8209:14900_1:N:0:46
CCCTTGCAGGCTGCCCCCAGAACACAACACAAAAAGATGTATTTCACTGTGTGTTTCAATGTACATGTGACTAATAAAGA
TATCTTATGTGTAAATAAAATCACCCTCTCATTCTTCTAAACTCCAACTTTTTTTAGCCTTTTTTTTTGCTAGGGAACAC
TCTTACCCAAGGAATTACCTTTTCTGGAGTGCCTCCATT
>M00285:128:000000000-BF978:1:1104:16662:14900_1:N:0:46
GCTGCATTGATTCTCAGTCTGCATAAAGTTCAACTTAATTGAGGTCTGTGATATTAACACATGACTTTGAATGTACATGT
TATGTGATTTAAAATTCATCAACATTTACTTGGCTGCTGAACAACACATCCCACAATAGATTGGATTGGTCACTGTAGAT
TTGTAGATTTTTGAAAATGTTCTAAAAGCTAAATAAATGTAAATTCTGCACGGTTGACTTTTATTACCAGTGTGTAGTCT
CATTGGTGAAATTAAAAAATGACTTTTTTTTTTCCAAGTAGACCTTTGGGAGT
>M00285:128:000000000-BF978:1:1104:25323:14902_1:N:0:46
CCAGCAGAAGTGGTAGATATGGGTTCAGTTGTAACGTTTTAAGAGAAGTTGGGATAGGTGCATGGAGCTTAGAAAAATAG
AGGGATATGGGTAAGCCTAGTAATTTCTTAAGGTAGGGACATGTTTTT
>M00285:128:000000000-BF978:1:1104:7317:14903_1:N:0:46
CCCTCCTGTAATTTATAAAGGCAGTATGCTCCTCAAGAAATGATTTTTTTTTATAGAGTCACAATAAAGAGATTGAAAGG
TATAGAAAAATATTTGAAAGATTTTTATGGATAGGAAGACAGA
>M00285:128:000000000-BF978:1:1104:10683:14904_1:N:0:46
TGACTCAGTTATTCCTGTAGGGTCTGAAGCTGTTGTTTTCCCTTACCGACTCTCTAATCTTTCCCTACCAACCCTACCCT
GTGTCCACGGCATTGGGCCTTGACTGGACCATAGTTCTGCCTGGTCTTGGTCCCAAGTGTCTCATTTTCACCCCCAGAAG
TGTGCAGTACTCATTCATAGCAAGGCCTTGGAGGCTATTGATATTTGCATTGGTGGACCCATGACGAAAACAGCTGAAGG
AGCTCTTCAGCTTCAACCATCTAATACACCCACTGGGGTGCAGTTAAATTTGTTCCTTTG
>M00285:128:000000000-BF978:1:1104:22993:14904_1:N:0:46
CTGAAGACGACAAATTTATTGCACATACATTTTATTGTGATTGACAAACTAAATCATGTGGCCTTGATACCACCAGTTGT
CGGTTACCAATGAGTCTGGCATTGCACTTAAGTAATTTTCTAGAGATTGGATGGACAAAGGAGGAAGGAACTGGGTCTCA
CTGTCAGGCTTCAATAGGTTCTCAGTCTCTGTTAGGTTACACATGAAAAGACCCAGCATCAGATGGAGTTCATTCACAGT
TGCAAGAGCAATCTGAC
>M00285:128:000000000-BF978:1:1104:5834:14905_1:N:0:46
ATTACTTTAAGATTAAGATTGAATGAGGTTAAAATATAGATTTAAAATGCAAATTTCTTGGGGACAGTGGAAGTATGGCA
GCTTTAGGATTGGCATTCCAATTGAGAGCCGAGGCGAGAGCAAAACAAGAGTCTTCATGGTAGGAAAAAAGGCAGTGGAG
ATGACAAAAGAACAGGGAACATGCAAAGACTTAGATTAGATTTTCAAAAGCCAAATAGTAATTGTATCTTTTAAGAATTC
TGAGACTCCATGTTTTTGATACCTTACAAAAGAATGTATTGAAGGAACATTGGGC
>M00285:128:000000000-BF978:1:1104:20569:14905_1:N:0:46
AGGTAGTAGAGCAGACTCAATGGGCTGAATGGCCAAATTGCTCCTTTGTCTTGTGATCTTGTGAGAGATGGTGAAATTGA
GAGAAAGTGAAAAAGAAAGTAAAAGTGTGTGAAGACATTCTGGAGTCATGTTATTTGTCAGTGTTGTTAAAAGGATGCGA
CCAATCAGGAAAATATAAACAGTATTTGTGACTTAACAGGCAATGGTTGAAGATGAATCTGTTTTCTGCCAATTCGGTTT
ACTCTCTAAATGTGTTTCAAACCATTTAGAATGTTTTC
>M00285:128:000000000-BF978:1:1104:7076:14906_1:N:0:46
TGACTGTTGTACAACAACAATCAAGACATTTCAAGCAAATGAGAAGACTGGAAGACAGACTGGGCACCAAAAACCCATAA
CTAAAACACAAAGTGCTGAAGGAACTCGGCGAGTCAAGCAATATATATTCGGAGGTGGGGGTGGTGTGCGGATAAGGAAT
TTTCAGTGGTTCAGATCAAGATGCATCAGAACTGAGAGTAAAGAGGG
>M00285:128:000000000-BF978:1:1104:24286:14906_1:N:0:46
GGCTTCCAGCGAGAGGTTTCCATAGCAAATACAGAGAATGCAGGGATACTCAGCCAATCAGGCAGCATCTGTGGAGAGAG
AAGCAGAGTTAGTGATGGGCTCTTGATTGTGATCACTGAGGTCTCAGAATTGATGAGGATTCGCCAGGCTAGTTGTGGTG
CTCCTTGGCCAGTGATGGGTGAATGATCCCTGATT
>M00285:128:000000000-BF978:1:1104:28979:14907_1:N:0:46
ATTGAAAAAGGAAAGGAAAGCAACTCAAACACCTGAGCTACTCCAACACATGCAAGATACATGAGAAGATATCTATTTCA
TCATCATCATCCCCAAATATCCCTCCATAAACTAAATGTTGGTAGTCCAATTACAGTTATATAATTAGTGTCAGTGCAAC
AGAATACACCGCCAACAACTAGAAACAACACATATAGACCAGGGGTGATCTATCCTGCGCTGTAGATTGTCAAAAAGATT
ATTCTGCCCCTCATAATGAATACTTTCCCAATTCACAAATTTAATCTCCAACCAGCAACT
>M00285:128:000000000-BF978:1:1104:19836:14907_1:N:0:46
ATATAAAACACAATGAAGTATTTTCTAAAAATTGAACACATTCTCTCCAATATGACAACAGGCATGCCAACAAATGTATT
TATCATCTCTATAGTTAAAAAAACCACACATTATCGAGTCTACTTTCAGAGTACTTGAATGATATACAACCTTCAATAAA
GCCCAGATGAACTTGATCAAATGCTGAGACTGCTTAAACCAACGTTAAGTCCATGTTCTAAAAGGACACGCTGCACACAA
CAGGCATATACTAAATGGCTCCGACCTATGAATTTAGAAAAAAGCGACGTCGTGTATTTC
>M00285:128:000000000-BF978:1:1104:7689:14907_1:N:0:46
CAAGCACCATTTGCGTCACTAACCACTCTATTCTTTTGGATGGATATCTGAAGTCCATAAAGTAATTTTCATTGCATTTA
TATGACTTGGCACTTAACGTCATGCTTTAACCATTGCATATCACCCTGCTTTGCAAAAGGTGTGCTCGTAACCTCCATTC
CTCTTTGTGCAGTAAAAGAATGTTGCTTAGTCCCATCTACTTTGCCTCTGTTG
>M00285:128:000000000-BF978:1:1104:4282:14910_1:N:0:46
TATCTGCCATGGATATTTCATGTCCCCATTTTGCCCTCCTGTAGTGTACCCCTACATCTCTAATATTCAAGGGACTTGCT
TGATTCCAGCTGTCTATACCTGTTGTATGCCTCCACTTTCCTGACCAAACCTTCAGGAATATGCTGGTCCTGAACTCTCC
CTATCTCACTTTTAAAAGCATCCCATTTGCCAGATGTCCCTTTACCTGCATTCAGCCTCTCCCAATCAACTTTTAGGATT
TCTTGTCTGATGTCATCAAAACTGGCTTTGCCCCAGTTTAGGAC
>M00285:128:000000000-BF978:1:1104:17697:14911_1:N:0:46
NNNNNNNNNNNNNNNNNNNNNNNNNNNNNNNNNNN
>M00285:128:000000000-BF978:1:1104:22930:14911_1:N:0:46
CAAGTGCCTAGTGTTCAGTTGGTCACTAAACTCTTGAGATAGGATAGATCTTTACTTAATGAATTGATTTGCTATTTGCA
TTCAAACGAGGAACCAATTTAATACAAATGGCTTCAGAAAGGAACTACCTGGTAAAGTTTGATCTTGAAAATTAAATATT
GCAGCAATTAAATGAATGAACATTCATGGACTTTTAAGTTTTAATTAATTTTAATTTTATTTACAGTGTGGTAACAGGCC
CTTTCGGCCCAACTAGTCCACACCGCCCATTTTAAACCCCCAAATTAACCTACCCGTAC
>M00285:128:000000000-BF978:1:1104:10135:14913_1:N:0:46
GGTCGCATCTTAACTTCACCTGCACATTTAGAATCCTATGATTCAGACAATCTGTTTATGTTATACAGTTTTGCCACAAT
TGAAACAGGATAAACCACCTCCAATGAAAGTTGCATCTACTCCGTATCATAGGACTATGCTTATTAATACAATGAGTAAC
TCTTGTGAATAATTTTTAATCATGTG
>M00285:128:000000000-BF978:1:1104:19501:14913_1:N:0:46
GATCTACACTCTTTCCCTACACGACGCTCTTCCGATCTGGACTACACTCTTTCCCTCCACGACGCGCTTCCGATCTGGAC
TACACGCTTTCCCTACACGGCGCGATTCCGAACTAGAATGCAAGCATGCCCTTTAAGAACACCATCCCAACATGCTTCGA
CAGAGAGTCAGACAGGACATGGCGACGAACGCACAGAGAGAAAGACGCGCCTTCACATAGAAAGAAAGACCAGCAGATGC
CCAACAGTTTAGAGACCATGCACCAGAGACACTCACCAGACAACATGCGCGAGTAGCAC
>M00285:128:000000000-BF978:1:1104:12796:14913_1:N:0:46
TATGAATACAGGTTGAGAGAGAAAAGGCAAAGAGCTAGAATTAGTGGGAATGTTCAGGCAACCACCTTGGCATGCGTAGA
TTTATTTACTTCCCCGTCACAACACGGGAGATGGACTCTGGCCTCACAATCTAGCTTGTTGTGACCTTGC
>M00285:128:000000000-BF978:1:1104:19285:14915_1:N:0:46
AGTTACTGGACATACAATCCAGAGACACAAGTTCAAATCCCACTAGCTCTGGAATTTAAATTTAGCCAATAATCTGGAAT
AAAAAAACTGATCTTAACAATATTGACCAGAAAAATACTGGAATATGATTAAACCCCATCTGATCCGCTAATGCCCCTCA
GAAGAGGAAACCTGCCATCCTTACTTTGTCTAGCCTATATTGTAACCTGCAGCAAAGTGGTTGAC
>M00285:128:000000000-BF978:1:1104:24925:14915_1:N:0:46
ACTTTCAGGTGCCAATCTGAAATAATGTTGCAAAAGTGTATTTCCAAGAGCCTTTATGTTGTGTTATTGCTGCACCTCCC
TCCACCCCCACCCCCTCCCTCCTCCCCCCCCCCCCCCCCCTCCCCTCCCCCTTCACCCCTCCCCTCCCTCCCCCCCCTTC
TTCTCTCTTCCCTCCTCTTCCCACCCTCTTCCTCTCCACCTCTTAACTTTTTTCCTGTTACTTCCAATAACACACATACA
ACCCATTCAACCACCCACATCTAATACACCCCACACTCAGCCCAACACAAAACACCTAT
>M00285:128:000000000-BF978:1:1104:26790:14917_1:N:0:46
ATCTCCTTTGAACTTACCCCCTCTCACCTTAAATGAATACCTTCTGGTTTTAGACACTTCAACCCTGGGAAAAAGATACT
GACTGTCTACTCTATCTGTGCCTGTCTAGAACATAAAACATAGAACATTACAGCACAGTACAGGCCTTTCAGCCCACAAT
GTTGTGCC
>M00285:128:000000000-BF978:1:1104:3141:14917_1:N:0:46
CAAATACCAATGGTCCCAGCACAGATCCCTGAGGCACACCACTAATCACTGGCCTCCAGTCTGAGAAACAGTCATCCACA
ACCACTCTCTGTCTTCTCCCACTCAACCAATTTTGAATCCAATTTACATCCTTTCCATGGATACCCATTGACTGAACCTT
CTGAACTAATCTCCCATGTGGGACATTGCCAAAGGTCTTAATAAAGTGCATGTAGACTACATCCACAGCCTTCCCTTCAT
C
>M00285:128:000000000-BF978:1:1104:2991:14917_1:N:0:46
CTTGTTTCCCTTCCTTGCATATCCACGACGCCAGTTTCCTGAATAAATACCAATGTAAAAAAACTGTTTAAAACCTCCCC
CATCTCCTAAGGCTCTGCACATATATGACCACTCTGATCTTCTAGGGGACCAATTCTGTCCATTACTATCCTTTTGCTCT
TAATATACCTGTAGAAACCCTTCGGGTTTACC
>M00285:128:000000000-BF978:1:1104:15470:14917_1:N:0:46
ATTTACCAGCCGTTTTTAATTTAATCTGCGTATTAATTTAATTTTAACTTCCGTAGTTTTTAATGTTTAATGCTTTTTAA
TGTTTATTTTGTTAAGTGTGACTGTGTGTCTCTGTTGGTTGTTATTTAATGAGACGAGCACCTGAGGAGGACGGTATCTC
GCTCCTATGCATATTATGTATGTATATGGTTGTGACAATAAAACTGATTCTGATTCTGATTCTTATTGTGTGACAGGA
>M00285:128:000000000-BF978:1:1104:6906:14921_1:N:0:46
ATCAATCACACTTTGGCTAACTTTTCCTCTTCATGTTTCCAGCAGTACTGCAAATGAGGAAGTCGGGCATAAAACTAATT
CTTACCACCTGAGATTTTCAGATTATTCAGTGTATTGGGTCGAAAATCATGGGTCTATAAAGCAGATGCAAACCTGAATT
ATTAATATACACCCTTAAT
>M00285:128:000000000-BF978:1:1104:23063:14922_1:N:0:46
CCAGGACAGAGTATGAGGTAAATGGCAAGGTTCTTGGCAGTGTGGAGGAGCAGAGGGATCTGGGGGTTCATATCCACAGT
TCACTCAAAGTTGCCTTGCAGGTGGATAGGGCGGTTAAGAAGGCTTATGGGATGTTGGCTTTTATAAATAAAGGGATTGA
GTTCAAGAGCAGAAAGGGGATGATGCTGCTTTACAAAACTCTAGTTAGGCCGCACTTGGAATATTGTG
>M00285:128:000000000-BF978:1:1104:12136:14924_1:N:0:46
TGCCCCACGAGCCAGATTGAATTCTGAGGATATGACAAAGCACATTGATGAAAGTAGAGCAGTGGATGTGGTGTACATGG
ATTTTAGTAAGGTATTTGATAAAGTTCCTCATGGAAGGCTCATTCAGAAAGTCAGGAGGCATAGGATCCAGGGAAATTTG
GCTGTGTTGATTTAGAATTAGCTCACCAATAGAAGACAAAGGGTGGTGGTAGATGAAGCATATTCTGC
>M00285:128:000000000-BF978:1:1104:14037:14927_1:N:0:46
TCTAAATGTCACACTCATTTTTCCAATTAATAATCTTAACCCGATTATCAAGTGTAACTAACTCTTGTTACAAAAACAAT
CTCAACCAATGTTCTCTCATATGCAATAAATTTTATTTTCATACGAGGCTGTAAAATTTATTTTCAGATGAAGGGGATGT
ATGATTCTTAGATTCTGC
>M00285:128:000000000-BF978:1:1104:25573:14928_1:N:0:46
TTGGATTATTTAGCAAAATGATTTTATCATGAACACTTACCGTTCTTGGAATTCAGCAGTTAGAATATTTAAATGAATTT
TTTAACTTGGCATTCAAAATTAAGTTATACAATATCACGTGGCAAGAGTTCACAATTTCAATTGTTTACCAATTTTTAAT
GCAGCAGAAGGTCGTAAAGTATTTCATAGCAGTGATTTCAAACAAACTTTACAAGTTGGT
>M00285:128:000000000-BF978:1:1104:23577:14928_1:N:0:46
GATCTACACTCTTTCCCTACACGACGCTCTTCCGATCTGAACTACACTCTTTCCCTACACGACGCCCTTCCAAACCGGTC
AACACTCTTTCCCTACAGTACGCCCGTCCTAACGATAAGTCCACTCGTACCGACTTTTTTACCCCCCACAACGGCCGCCC
GTATGAACAGAAGTGCCTTCAGACACCCACTAGACACATTTACGAGGCCGTGAACGGTTGAGAACTCTTCACGCACAGGA
CCCTAGAATCCAATGAACTCCATCAACGCTTGATCGATATATAATTCTGCGATTTCGTTC
>M00285:128:000000000-BF978:1:1104:27416:14929_1:N:0:46
GATCTACACTCTTTCCCTACACGACGCTCTTCCGATCTGGACTACACGCTTTCCCTCCACGACTCGCTTCCGATCTAGAC
TACACGCTTTCCCTACACGGCGCTCTTCCGATATAGACCGGACGAGAGTCGATGTGGGAAAGAGAGAAGGACAAACAACA
AGCACAGCAGAGATGGCGTGAATGAAAAGAACATCAAACAGAGAAACAGATACAAGAAGGGACACAGGATGGTAGACAGA
TAAGAGCGTTGTATAGTGTGTACATCCAAGGTCGCACGTATAGTGTCACACATGGAAGGT
>M00285:128:000000000-BF978:1:1104:14542:14930_1:N:0:46
ATTATTGAATAGACTCTAAAATAAAATGTAAGTTCATTATTTTGTATTTATGCATGTCACAAAGCATTATTCTATACCTT
CTACAATGATTTTTGGGACTTCTAGAACCAACTACTGATTTTAGGTAGGGGCGATATAGGAGGAAGGAGAGCAACAAGCA
AGAATGCGCCGCGTGAGATTGGATACAAACTCAGAGTCAATGGGAAAATGAAAAGATGCTCCGCGTCCTGCTCTGACTGC
ATCAACCTTTGTCCTCCCGTTTATTTTATTTATTATTTATGACTCATTTACTTCTGATTT
>M00285:128:000000000-BF978:1:1104:9329:14930_1:N:0:46
ACTCCGAGTTGTATGTAGAAAGTGGCAAATCAATAGTTTTAGCTTATAAAATGCTGTTTTAGCCAAATAGGCAATCAATG
GCTATATCAGTGAATAACTTTACTGGGTTTAGAGGTACACTTAAATAACTGTTACCAAACGACTCAGCACCACGAAATAT
ATATACTACAATTGTGTTCCTGTGTTTTGTGTAGAAACTCCATGTGTTTTGTGTAGAAAGTGGCAAATCGATGGTTTTAG
CGTAT
>M00285:128:000000000-BF978:1:1104:13313:14931_1:N:0:46
GTGATACACCCCACACCCCACACTGTAGCTGTGATACACCCCACACCCCACACGGTAGCCGCGATACACCCCACACCACA
AACTCTAGCATCCACTCACCCCACACCGCAACCACGCGACACCCCACACCGGAGCTGAGAAACACACCACACCCCACCCT
GGACCCCCACACAACCCCCCACCACACACCGTAACCATAACCAACCCCACACACCTACCACCAACCCCCCGACAACACAC
ACCAACCACCGAACAACACCACCACTGACTGCCTCAGCAACCCAACCCCCACATACAAGG
>M00285:128:000000000-BF978:1:1104:16526:14932_1:N:0:46
GGAGACAACAATGCCGTTTAATGAATGCTGCATAGGAAGGCTTGTCTCTTGGCAATTTAGTGATGTTTTTTCGATGACCC
GAAGTTTCATCCAGCATGACATGAAATGAGATAATAAAAGCACCGAATGTACGAGTAAAATGAGGAATCTTCGCACATCT
GGTCTGCTCGGACATTCACTCATGGCTGATCCGTTTCTCAACCTCATTCTCCCGCCTACTCCCTGTAACCCTTATTCCCG
TTACT
>M00285:128:000000000-BF978:1:1104:3261:14934_1:N:0:46
CCCTTTCTCTGTCGTCGTGCAACTTATTCTTCACCATCTATTTCTCCAGTTCCCTGCTGAGGGTGAGAGTGGACCCCGTC
TCCACCACACCTGCAGGCAGAGTGCCCCAGATTCCAACCACATGTTGTGTAAAAATCATTCTTCGTCGTGCCACATTTAT
CCTCCTCCACTTTATACCCGTGACCGCTGGTC
>M00285:128:000000000-BF978:1:1104:4594:14935_1:N:0:46
AGGGGAGGTACTAAATGAATACTTCTCCTCTGCATTCACCAAGGAGAGGGGCCTTGATGATGTGAAGGTACATGCTGACA
GGGGTCATGTTCTTGAGTATGTAGTTATAGAGAGGGAGGAGGTGATGAAATTGTTAAGTAGTATCAAGACTGATAAATCT
CCGGGGCCTGATTGAATATTCCCCAGGCTGCTTTGGGAGGCGAGGGAGGAGATTGTTGATCTGCTGATGAGGATCTTTGA
GTCCTCGTTGTGCACGCGGATGGTTCCGGAGGATTGGAGGGTAGCGGAGGTGTGCACCTT
>M00285:128:000000000-BF978:1:1104:15137:14935_1:N:0:46
CACAAAAAACGGCCGGTGTGAGTCTCCAGTAGGTTGGATGAAAGGCCGGGCTGTTCATACATTGTGTCCTTTATTGCAGG
AATGAGTGGGAAAGATTCAATGACCCAAGGCCCTCTTGAAATAACGCTAGAGGAAGAACAGACAATAATAGTGAAATGCA
GTTACTCGGCATTCAGTCCATCTACTTTCTGGTACATACAGCAACGAGGGGG
>M00285:128:000000000-BF978:1:1104:6693:14936_1:N:0:46
GATCTCAAATTCTGTGATATCCGTAGAGTCAAAACTGCAAGCTGGGCTGCTTTCAGTCCCACCCTAATCACTCCAAAGAA
ATATCATGTAATGTAACTAAACCCCTTCTTTGGGGGGAAATTGCCCCTGCCGCTGTCACATCACTTTCCTACGCATTTAT
TTTTAATAAAATATTCATTACTGAAAAGTATGTAGCTCAGATTTTACCAGACTGTTCCACACGGCTGGTATTTAACCATG
TATGTGCCCATAACGTCATAAATGTGGAAATATCTACCCTGCTGGCTTAAGTTGGCCAGG
>M00285:128:000000000-BF978:1:1104:13819:14936_1:N:0:46
CACACAGCAAGATCTCAGAAACAGCATTTGAATAAACGCGCAACTCATCTACTTTGAGGATGATTGAGTCATTTTTAGTC
AGGACATGTAGAGATGTCACTTGCTCTTCTTTTGGAAGTCACAGCTCCTTATTGCATCTGCTTAAGAGGTTCTTTTCGTA
ATTGATAATTGATTTATTATTGTCAAATGTACCGAGATACAGAGTAAAGCTTTTGTTTCCAGCCATCCAAACAGATCAGT
CCATACATAAGTACACTGAGATGGTACAAAAGGAAAACAATAACTGAATGCAGAATATTG
>M00285:128:000000000-BF978:1:1104:10441:14937_1:N:0:46
CAAAATCCTGTCAAACATCCCTGAACAACGTCCACATCTCTGCAGTACACATCACCTCAAAAAGGACTTCCCAATTTACA
CTCCCAAGCTCTTTCCTATTTGCCTCATAGTCTGCCCTACCCCAATTGAAAACCTTCCTACGCACCCCGCACCTATGTCT
GTCCATGACAGTTCTAAAGCTATCGAGGAATGATCACTGTCTCCCAGAGGCTGACC
>M00285:128:000000000-BF978:1:1104:22565:14937_1:N:0:46
TGCTCTGCTTAGAAAAGCACTAGAGTTAAATTGTGTTGTATTGAAACCCACTTCCTGAATGAATGTTACATTATTGGAGC
AGCAAATAATCTGAAGCGGGGAACTCAGCGGGTGGAGCAGCATCTGTAGGAGGAAAGGAATTGTCAATGTTTTAGGTCAT
CAGGCCCTGAAATGTTGACAGTTTCACCAAATTCCAGCAACTGCAGTCTCTTGTGTTTCTGATGTTACCATAACATTTGC
CCTCCATCCTTCTGTTCTGTAAACTAGTCTATTAAATATCATGCCCATTTACCTGGGCC
>M00285:128:000000000-BF978:1:1104:21716:14937_1:N:0:46
ATCCAATCGAGCTGAAATTATCTCCTTTCAACCTGGCATTTAATTTCGGTAAGAGTGTGCTGAAGGGAGATGGTGACACG
TGCTGTGATTCAATTTCTTGTAACCAAGCATTTAGTGGGTTTCTGAAGCTTATTATGATCCTCTCTGCTGTTAAGTGGAA
AGAACAGAAACATAATTCTTTCCCCCAGATAATCCTTTCTTA
>M00285:128:000000000-BF978:1:1104:6495:14938_1:N:0:46
TACCTCTAACTATTCACAGTTCCGATGAAAGATCATCAATTTGAAACATTATCTCTCATTTTCTCTCCACAGCTGCTATT
TGACCCGCTGAGTATTTTGAGAATTTCATTTTTCTTTTCTTTGTTGATCTGTTCTCTAAATGAAATATTAATCATTCTCG
TAAAAGAATTGGCAGAAAGTGTGATTGCAGACCTTCCAAAGGAGTTGATACCTAATCATTTAGGTATG
>M00285:128:000000000-BF978:1:1104:22008:14938_1:N:0:46
AGCCATTCCAGCAAAGAGGGCAATCAGCATCAAGATGTTGAAGATACTTCAAAATTTTCACCTAGGCGGTGATCGTATAG
CTTTTACATTCCCGCTTTTACTGCTGGCTCCACATCCGGTGTAGGTTATGTTGATGCAAAAAGATGAACACCTGTAACTG
GCAGGTATATCACTTGTTTATTCATAGGCCTATTTGAAAATTGCGTCAGATGAGTTTTGAGTGTTAGTAGGTGCCTCAAC
CACTGTAATTTCCATTTACCTGTTTCTAATGTGAGAGCGGAGTAAT
>M00285:128:000000000-BF978:1:1104:14332:14944_1:N:0:46
AGGAAAGGAATGTGTTATTTTTCAATAGTTGGAAAGATATTGCATTGTTGTATAGAATTCAATCTTACTTTTGTTCCAAA
ACTATTTACTAACACGTTGAAGTTAAGGTACTGTTTATAAATGAGAAAAGAGCACCTGATTTAAAGCCCATGAGAAAGGT
TACTATTCAATAATTACTGCATGGTGTACACCACTTGAGTGCATATGAAAAACACTATGA
>M00285:128:000000000-BF978:1:1104:13639:14944_1:N:0:46
CCATTCTTCCTCCGTCTTGCCGGAACATATCTGTCCCCAACATCCTGTAAAAACATCCCTGAACAACGTCCACATCTCTA
CAGTACACATCCCCTCAAAAAGGACTTCCCAATTTACACTCCCAAGCTCTTTCCTTATAGCCTCATAGTCTGCCCTACCC
CAATTGAATATCTTCCTACGCTCCCTGCACCTATGCCTGTCCATGACAATTTTAA
>M00285:128:000000000-BF978:1:1104:28862:14947_1:N:0:46
GATCTACACTCTTTCCCTACACGACGCTCTTCCGATCGCGACTACACGCTTTCCCTCCTCGACTCGCATCCCAACTAGAC
AAGACCTATTCCCTACTGGGCACGATTCCCAAATACAACGGTAACACCGTCTAGATGATAAACATAAAACGAACATAAAA
GCACAGCCAGACGCCTACCCAACAACAGCAGGAGATCACAACAACACACGTCCTAACTCCAGTAACAATTCGAAAGCTAG
TAACAATGATGAAGCAGGAAAAAAACAAAAAGGAGAAGCATGAAAGAAGGCAGAAAGAGG
>M00285:128:000000000-BF978:1:1104:8851:14948_1:N:0:46
TCCAACATTGATGCCCTAATTACACACAGCCTGCTCCAGTGGATGACCAGATCATTCCTATGGCTGAAACAGATACCTAA
AAGGCAACCTACTTTGACCTCTATCATGGCAACAGATTACCAAGAAGATGGAGGAAAATGATTAAAGCATTTTCTCAAAG
CTTCCTCGTAAAAATGCCACATCCCTACCAACTTATGGGAATTCCTGGCTCATGAAGGAACATCTGGAGTGGCTCTGAAC
CACAAGTCTCAG
>M00285:128:000000000-BF978:1:1104:13696:14949_1:N:0:46
TAAATAATCTTGTACTTAAATATAGACAATTCTGTAGCTCTGAGGGACGTTGGCAAAGAAAGATTGAAAATAGATTCAAA
GGATTGACA
>M00285:128:000000000-BF978:1:1104:11582:14949_1:N:0:46
GAAGGGTCAGTTCCTGTGTGGTACTCTTCTATGTGAAAGGAAGAAATGGGGGAATGGGATATCTCTGAGAGCTAGCATTG
ACCAGAGGAACTGAGTGAAAGGGAATCAAAAACTGGAAATCTAACACTAGAGGACACTGGTTTAAAGCGAGAGGGGAAAG
ATTTAAACAGCAGCTGATGGGCAAGTGTTCTACCCAGTGTATGGAGGGTACATGCAATGAGCTGCCAGAGGAAGTGA
>M00285:128:000000000-BF978:1:1104:11090:14950_1:N:0:46
TCTGTTCCCGAGGAATTGCAACTGGGCGCCTTTGTTGGGAATATCGCCATTGATTTGGGGTTAGATTTAAAGCAGCTGTC
TGCTCGCAGTTTACGTGTAGCGCCCAGTCCGACTAAGCAGTATGTTGACGTAAACTTGGAGAAGGGGATTTTATTTGTAA
ATGAAAGAATCGATAGAGAGCAACTTTGCAGGCCGAGGGCTGAATGCGTTTTATCCTTCAACGTTGTGCTTGAAAATCCC
CTCAGTCTGCACCAGGTGGAAGTGGAGATTCTCGATGTGAATGACAATGCTCCCAGTTTC
>M00285:128:000000000-BF978:1:1104:16444:14951_1:N:0:46
AAGCTGTTAGCATCTGTTTTGTTTTGCTCAACATAATAGAGCAGAAGGCACTTGAGGACACAGCAAATGTTCTGGATAAT
AGTGATTCATTTTGGAAAATTAAGCCAGTTTAAAAGCACAATCCAAAGATGAGCATAATCCAAATTTCAGCTCATGAATA
AGTTATGATTTTTAAAAATTCCATCCTATGCTCTTGACTTATCTCCTAATTACTAAGTCATTAAAAGAAATAAGGACTGT
TGAGTAGATAAACATAATGTGTGAAATATGTACTTTTTGTTATAACCCTTATCTTGCATG
>M00285:128:000000000-BF978:1:1104:6180:14952_1:N:0:46
CACTGACTTAGATTACACAGGACATAGAACAGAGAGACAGGTCATTTGCACTCAGCAATCCATGCTAGTGGTTATGCCAC
ATCCGAGTGAGTCCATTTGCAGTGGGCCTGGGCAAGTAACAGCTGGCAGTACGTTGGGCTGGAATGTGGCTGGTTAGACC
ATTGAGTCATAGAGGCACACAGCACGGAAACAGGCTCTTCGGCCCAACCGGTCCATGCTGACCAAGATTCCCATCAGGCT
AGTCCGGTTTGCCTGC
>M00285:128:000000000-BF978:1:1104:17202:14952_1:N:0:46
CAGGATAGCACTACCATCATCATTCTACTTAGCAACTCTATGCCTAGAAAATTATCACCAGTACCTCCACTATCTCTAAA
GCCACTTCCTTTAGAAACCGGAGATGCACCTCAGCCGGTACGGGAGACATCAGTCTTTGGTCTGCTGAGCTTTCCTCGAA
CCTTCTCTATAATCTTAACTGAACTCAGTTCCATCCCTTGAGACATCTGACTCTCCGGTATATAAGCTGATGAACTCCGA
AGTGAAGACAAATGTTAATTACTCATTTAGTTCTTCTGTTATCCCTTTATCATCTATTAT
>M00285:128:000000000-BF978:1:1104:7009:14953_1:N:0:46
CCACCTGGACAAGGTGACAAAGACTGTCCAGTGGTCACAAACTGTATCCGTGCAAAAGCAGTAGAGATGAGAAAGTCTTT
GAGTCAGAGTCTACAACAACCATCAGCACTAACCGTATCCTAACCCATTTCATTTCTCATCCACTACCCTCCAGATTCTA
TCACTTACATACACACCAGTCGTTTAACCTACCAACTTGCATATTTTTGGGATGCAAGGCCTGAAGCACCAGAAGGAAGA
ACGTACAAACTGTACACAGACCACACCCAGAGTCAGAATTGAAACCAAGTCACTGGAGCG
>M00285:128:000000000-BF978:1:1104:15991:14955_1:N:0:46
GGATGATTTAAATTCATTGGTCAGCAGGATGCAGAGCCGAGCAAATATCTATAATGGAGAAAAACAGATTGTAAAATTGA
AGACCTGAAAGTTGGAGAAAGAGTTTGAAGAAAGGGAAGACAGAGGTCAGGTTATTTCCCTTGCAAAATACCTGTAAAGA
>M00285:128:000000000-BF978:1:1104:7567:14956_1:N:0:46
GTAAAGTAGCAGTGGGAAAAGGTTTTAAAGAAATTTATCAAGAGATTGTTGGATAGGCATATGTAGGAATGTGGGATAGA
GGGATATGTGGGAAGAAAGTGTTAGATAGTGTGACATGTGGTTTGATGGAGGGCCGAAGGGCCTGTTTTGTGCTGTATTG
TTCTATGGAAATGGTCTAGAGTTTAGGTTAATTAAAGTGTTAAGATGGAGGGTGGACTGTTATG
>M00285:128:000000000-BF978:1:1104:13321:14956_1:N:0:46
NNNNNNNNNNNNNNNNNNNNNNNNNNNNNNNNNNN
>M00285:128:000000000-BF978:1:1104:10099:14956_1:N:0:46
GTGTGGAGCTCAATCACTGAGTGTAACCAAGAAGGAGATTGATGGCTTTTAGATGTTAAGGGAACAAAGGGATATGGGAT
TACTGCAGAGAAGTGGTGCTGAGGTCAAAGATCAGCCATGATCAGCATGAGGGGCCGAATAGCCTCCCACCACTTCCATT
TCTGATATTCTAAGGGGCCTTGTAGACGGTAGATCGAAGAGCACACGTCTGAACTCCAGTCACTCCGCGAAATCTCGTAT
GCCGTCTTCTGCTTGAAAAAAAAAAAACAAAAATGCACGCCGCACGAGATAAGGACCCGC
>M00285:128:000000000-BF978:1:1104:11923:14958_1:N:0:46
TTTGGGAAAAGTTATTTAAGTGTACGTCCTACCCCTGAAAAGTTAATCCTTGATATAACAGATTTCCTAATTGGCTGAAA
CAGCGTTTAATAAGCTAAAAACAGTCATTTCATAAGCTAAAAACATTCATACACAAAAATCATAGAGCAGCTACAAGAAA
ACAATTGTAG
>M00285:128:000000000-BF978:1:1104:20516:14958_1:N:0:46
GAAGCAGGGGTTGGCCAGACGTGCACTAGTATAGACACTAAGAAAATTAGCAGCAAGGGGAGTAGACAGTGGAGGGAGAA
AGCACCAACAGCACCATGAAGGAGGA
>M00285:128:000000000-BF978:1:1104:11560:14959_1:N:0:46
GATCTACACTCTTTCCCTACACGACGCTCTTCCGATCTGATCTACACTCTTTCCCTACACGACGCTCTTCCGAACCGACC
TACACTCTTGCCCTTCACGTCACTCTTCCTAACTTACCTCCAACCATGCCATAGACTTTATCAAATCGAACGAAATCAAC
GGCAGAGCCTTTTCTAGCCTTTTGAGTACTCAGGTCTATTACATTTTGAGCCGCCCCCTCACTACTTCTTATGTCAGGAG
CCCGACCGAAATGGTATCCCGCGGATCCTTCCGATTCTCCGATAAAGAGGTCTTCATGG
>M00285:128:000000000-BF978:1:1104:3228:14962_1:N:0:46
TGTGTGTGAGTCACTTAAATACAAAAAAGTTTGAAATTTGACAAAGCTATTGTTGGCTCTTTAAAAATGAGGAGGTAGAC
TTCTAACTGTGGCTCCTGCTGCCTGAGGAATGCCCATCTGAATGGGTTTGATAATCCCATTTCAAAGGCGCGATCAAACA
TGCT
>M00285:128:000000000-BF978:1:1104:12928:14966_1:N:0:46
AAGAATCAAAAGTTCATTGTTTATCAGTCATGAAGAGAAAATGTGTGTATTCTATAGAACAAAGAAAAACATCTATTATT
ACTCCTTTTTTTCCAGTTCATCTCCTGCTGACTGCAGACCAATAACCATTGATTACATACTCAACCAGGTATCTGATAAG
GTATAAGAGGGCAGTTTAACCCTCTTACAGACAGATGATAGACCACTCTGAGTCATCTCACGATACTTACGAGGCACCCT
GTTCACTGTCTTTAAGCCAGATCAATGGTTGGAGTATTTAGTGGC
>M00285:128:000000000-BF978:1:1104:15029:14974_1:N:0:46
GAGTTCAAGGGTCAGGCAGTTATGTTATAGCTTTACAAAACTCTGACCAGGCGCATCTGTAGTATTGCATTCAGTGCTGG
TCATTCCATTATAGGAAGGGTGTGGAGGCTTCAGAGGTGGTGTAGAGGAGATTCACTAGGATGCTGCCTGGGTTAGAGGG
CACATGCTATAAGTAGAGATTGGACA
>M00285:128:000000000-BF978:1:1104:21259:14975_1:N:0:46
CGTCCAGCCCCTATCCTAATGTTTTTCAAAAGTTCCAAGACATCCTCTTTCCTCACGTCGACATGCTCTAGCATATCAGT
CTGTTGTACGCCATCCTCACAAACGTCCAGGACTATCTCTCTGGGGAATACTGAAGTATTCATTGAGGACCTCTCC
>M00285:128:000000000-BF978:1:1104:16782:14975_1:N:0:46
GGGGCGGAAATTCAATGGAACTGAATTTCAAATGAAGAATTGAATATGAATATCCAACAGCATTATGTGTTTCATGCATA
CAACAGAGGATCAATCCCTACACTGATAAACTAAAGCTTAACCTAATTCAGGTAGAAGAAAATGGCTCCCCATTCATCTA
AGTTTTGTTATAAAAATAATTTCAAGCAAATTTATTTTTCAGGAATAGACTCTTGATACTTGAGGGGAATTAAACAAGAG
GGTTTAGAACAGGAGTGTGTCAC
>M00285:128:000000000-BF978:1:1104:22795:14977_1:N:0:46
AACCTGAACTCCTGTTCAGATACTTATCCCTGCTCCATAAATATTACTTTACCTCTATGTGACAGAAGTCCTAAGGTTAA
ATGAGCATTCATTTAGGAACCTGCATCATATTTTCTAAGCAATTGGTTGGTCTTCTTTCAGTACTGCCCCGTCTCTATTA
TTACTGCTGTTGGTAGCTCTGCAATAAAGTGTGTACTTACTCTCACACCATTTCCCAACCACTTATCTTCCTCTATAGCA
CTTAAGGCCCAATTCTCCAGTCTCCTTCACTTCTCTTCCTTATCTCGTTCACTGAGGCCC
>M00285:128:000000000-BF978:1:1104:4641:14978_1:N:0:46
CTCTCACCGCCAGCCAAGTGAGGTCTTTATGTTTGTTGTTCAGATCAGGTGATAAGGCGTTCTGCCACATGGTTTGGGCC
GTTTGCACCGGGAGCAAACCCACAGAATCCAGTGTCCGCGTCCCATTCTGCGCTGATC
>M00285:128:000000000-BF978:1:1104:4407:14981_1:N:0:46
TAGTCAGCATGGCTTCGTGCCTGGAAAATAGTCTCTCAAATTTGATTGAGCTTTTTGAAGAAGTGACCACGAGGATTGAT
GAGGGCAGGGCAAGTAGGTGTTGCCTACATTGACTTTAGCAAGGTTTCTATCAAGGTTCCATATGGTAGGTTGGTCTGGA
AGGTTAGATC
>M00285:128:000000000-BF978:1:1104:10838:14981_1:N:0:46
CTGCCAATTTATGCACAGCAAGATTCCAAACATAGCGTTGATATAAACGGCTAATTCAACTGCTTCCAACAGAGGGGTTT
AACAAGGACACTGGGAAGAATTCTTGTCAGATTAGTGCCCAGCTAGCAGAATGGACATATCAGACCTCAATATAACTTCT
CATCCAATATTTCAGAACTATGCTATTTTGTGCTTGATTTGACCTGACATTAGTACTTGGGAAAATGCTAGAATCTATTA
ATAAGGAAGGGAAATCAGGGCAATTAGTAAATAATAAAAGGACCAGACTAAATTTACATG
>M00285:128:000000000-BF978:1:1104:21539:14981_1:N:0:46
GCTCCGGTTTCCTCCCACATTCTGAAAGACGTACAGGTAGGTTAACTTGGGTGTTTAAAAAAAATGGGCGGCGCAGACTT
GTTGGGCTGAAAGGGCCTGTTACCACGCTGTAAATAAAATTTAAAATTTGAATTTTAAATTTAAAAATTTAAATAAATGT
CCTTTGTAAAAGGGGAAAATAAAGCAGAATGAATCTTGGAGACTGAGTATAACAGGCAGCAGCTATGGGAAGATAAACAG
AGATTGTGTTCCTGATTGGGGATGAACTTCTGGGCAGCATTTTTCTCGATCAACAACCCT
>M00285:128:000000000-BF978:1:1104:5127:14983_1:N:0:46
TTTAGAAGCAATTCTTTTGTTGGTTAATGCTTAGAATGGTGTAGGTTAACTAGGAATAATAAACTTCTATTTAATAAGGG
CAGATCCTCTTTGACTCATTTAAATGAATTCTACCAAAGGATTTATCCACCAGACACAAAAGTCACAGTTCAGATACTTT
CATATTCACCTCTAAGGCATTTGATAGGGAAGTACATAGCAGATTTGTTGTTTTCAAAGTCAAGTGGGAGAAATTGAAGG
GCAGAAGTCAAATC
>M00285:128:000000000-BF978:1:1104:24403:14983_1:N:0:46
TGTAGTGTATGTATATCATTGTGCTGCATATTTTGGTAACAGTTCTTTAGCTGTACCACATACTTATGAAAATGTAATCT
CTGATATATCACCAGTTTTCGACTTTGGCGAAAACAGCGTTTTATCAGCTAAAAACATTGATTTACCACTTTCCACACAA
AACACATGGGGTATCTACAGGACAACAATTGTGGTGTATGTTCTTCATGGTGCTGAGTCGTTTGGGAACAGTTATTTCAG
GGTACCTATTACCCCTGAACAGTTAATCGCTCTTAAAGCAACAGATTTC
>M00285:128:000000000-BF978:1:1104:28123:14983_1:N:0:46
TAATACTAACCTCTGATTGGACAACTAATTTAATATTGCTATTAACCTAACATGCTGATTGGAAAAGATGAGCATTCCTG
CTTGGTCAATATGTGCAGGGAATGGGATCAGAGTCCCAATTAGCCACAATTGGCCTTTGGTGGTCACATGTTAGATTCTC
TTGCTAAAGGTTCTTGTGGCAGATTTGGACTGGGGAACTGATCCTACTGCAAAATTCGTCATAATATGTGGAGG
>M00285:128:000000000-BF978:1:1104:10418:14983_1:N:0:46
AAAAGTTAATCCCTGATATCTCAAACAGATTTCCTATTTGGCTAATACAGCCTTTTTTTCTTTAGCGAAAACCATTCATT
TGCCACTTTCTACACATCCTCATGAAGAATCAATATGAACACCGTTACAATGTATGTATT
>M00285:128:000000000-BF978:1:1104:10666:14983_1:N:0:46
GGTTAGGGGGTATTGTTGTGCTAGGGTGTGTTTTAGGGCTGGGTGTTCCGATTGGGCCTAACCAGGAGGCCTTGGGATTT
GGTGGGGGGGGTTTGGCCTAGGGTTAGGGGGGTCCTGTTTCAGGACTGGTGGGGTTGTTCTAGGGGGCATTTTTGGGTTA
GGGAGTACTGTC
>M00285:128:000000000-BF978:1:1104:14266:14985_1:N:0:46
CAGTAGAATAGCTGGTATCAAACGACTCAACATCATGAAATACATACACTGCAATTGGTTTCCAATAGTTTCTCCAAGGT
TTTTTGTAGAAAGTTGAAAATCTATAGATACAACATTCTAAACGCTGTTTTAGACATATTAGCATCTTTTGCTGTAGCAT
CGAATAACCTTGCAGCTGTATAAGCTACTGTCGAATAGTCGTTCCCAAACGACTCAGCACCATGAAATGCATACACTACA
ACTGTTTTCCAATAGTTACTCCATGTGCTTCGTGTATAAATCGGCAAATGAATGGATAT
>M00285:128:000000000-BF978:1:1104:20132:14986_1:N:0:46
CTACTTTTAATGTTTATGTGTAATAAACATGTTCAGTCATTTATGGAGTGTTGTGCAATGCAGCAATATATTGGTGTTAA
AAGAACTCACCTTAATCATTTCTCTCAGTATTGCTGTCAGTTCTTGTTCCATGGATATTTTTAAACTTTATTTAGTTATG
TAGAATTACCTAATAGTGGCAATTTTACCCATGT
>M00285:128:000000000-BF978:1:1104:20115:14986_1:N:0:46
AACAAACAACTGGTATTAGCTGCACCTATTAGTTTTTACCTTTCATGTTAAATATTTACTCAAATGATAACTTCCAATAA
CTTTTTCAGGTGTCTATTTTTTTTTTAACTTGCTAATCTTTTTGATAGAATGACAGAGAAATGAAGGGCTATATGGGAGG
AAAGGGTTAGATAGATATTTGAGCAGAATAAAATGTCGGCACAACATTGTAGGCACATAGTACAGTGCTGTAATGTTCAA
TGTTCTTCCTTTTCTCAAGACGACAACTTCA
>M00285:128:000000000-BF978:1:1104:9258:14986_1:N:0:46
AATGAGAGAGGACCTGATAGAAACATTTTGGATGTTGAAAGGACTGGATAGAGTAGATGTGGCCAAGCTGTTCCCCTTGG
TGGAGGAGTCCAGGACTAGAGGGCACACTTAGAATTAGAGGGTACCCATGTAGAACAGAGATGAGGAGAAATTTCTTTAG
CCAGAGGGTGGTGGATTTATGGAATTTGTTGCCATGTACAGCTGTGGAGGTCCCATCACTGGGGGTGCTTAAGGAGGAGA
TTGTTAGATATCTAATTAGGGGATCAAGGGATATGGGGAAAAGGCCGGGAATTGGGGCTG
>M00285:128:000000000-BF978:1:1104:19818:14987_1:N:0:46
TCTGTTTTACAACACACTCCAGGCCCTGTCACGTAAATTCTGCCCTAGTTTAATTTAACAAAATGCAACACCTCACACTT
GATGGAGTTAAAGTCCATCTGTTATTCTTAGGCACACTTTACCAGTTGATCTAGATCTTGTTGTAATCTTAGAAAACCTT
CTTCGCTGTCCACTATGCCAGCAATTTTGGCGTAATCTGCAAATTTACTAACCGTGCCAACTACATTCTCATCCAAATTG
TTATTATAGATGACTAATAACAGTGGACCTGGCACTGATACCCGTGACATAC
>M00285:128:000000000-BF978:1:1104:13485:14989_1:N:0:46
CTTCCCATTCCAACACCAACGTGTCTGTCCACGGCCTTCTCCACTGCCAGCTCGAGGCTAAACGCAAATTAGAGGAACAG
AACCTCATCTTCCCCCTGGGCAGTCGCCAACATGGCGGCATGAACATCGAATTCTCAAACTTCTGGGAACCACTTTCCAT
TTTTCTTTACTCTCTCCTCCTGATCTACCCATCCCCCTCACCCTCTTTCCCCTCCCACTCCCTCTCCCTTGCCCGTCACC
CAACACTCCCCCCACCCACTCCCCTTCCCACCCCTCTCCCCCCATCCCTTCCTCCCCCAC
>M00285:128:000000000-BF978:1:1104:6704:14989_1:N:0:46
TAAGCCGAACCAAGGACAGTGTTTGGTGATGTTGCAGAAAGTAATATCCCAGCGATGGTGCATATGTGTGGCTGTTTTTC
ATTTTATTACCAGAACAACTCCCATTCCGAACAAAACAGCACTTTAAAATCACAAACATGAGCATTGTATATGGATCAGC
TTTGTTTTCTCAGTAATATGTG
>M00285:128:000000000-BF978:1:1104:14387:14990_1:N:0:46
AACTCTTATCTTTGGCCTTCACAAGACTCAATTGCTCTATTGGCTCTCTTCAAACAACAATCAAGACCAAAATACTCACT
TTCAATTCCATGTCACATTTTTTTCTGATATCTTTTCAATTTTCTCTGTAGTGTAACTTATTTATGGTGCTAACCCACCA
CCTGGGAGCAGATTCACTACACAATCCATAATATGCCTCTGTAAAGCTGGGATATACACAGATTCAAGGTAATTTCCTGA
TGTGCTTGGAGGTATTCTTTCATATGTCACCTCCTAACTGCACCCAACCCCATGCACTGT
>M00285:128:000000000-BF978:1:1104:11938:14992_1:N:0:46
ATGGTGTTTTCAAACTTTCTGTGTTCAAACCTTCCAGGTTTGTGCTGCTTACTAGTTCATCATTCTGCTCAAAGATTGAC
TGTGCCTGAAGGACACCAACTGCATGCATGCGAAGCTTTGTTTAAACCAGGTTTAATATTGAACCAGACGTAAATTAAGA
GGAAGAGGCTGGCGAGTATCAATCTCCCACTAAGGCTTAGTTCCCAAAGACCATACATACCTTATCTTTTTGTATTTTGT
CTATGTATGCTCTATTGAGTGTATATGTATAACTGACATTTGTATGTGCTCTGTATGTGT
>M00285:128:000000000-BF978:1:1104:5965:14999_1:N:0:46
GAGAAGAGTTGGAGTCCGAGAACGTGGCAGCACCACCGGGAGGGGTGTGTGACAGAGGGGATTGGTTCAGACGTCCGATA
GCAGTGGGGGAGAAGCTGTTCTTGAGTCTGGAAACATCGGGAAACATGTCGAGTAATAAACAGTCCAGTGGAGGTACAAG
TATTCGTCTATTTACTGGAGGGAAACAGGTGGATGAATTCCTGCCGTACCTCCCCATGACTAAGGAACATGACATAATGT
AGCCCCAAGCAAGCTGACTGCCAATTTCATGCCATGATCAGACCTCACTATGTGAGTCA
>M00285:128:000000000-BF978:1:1104:20990:15000_1:N:0:46
CCAAAAAACATGGATTAACTATTGGAAAACAATTATAATGCATGTATTTCATGGGGCTGAGTCGTTTGGTAACAGCTATT
TAACTGCAGTTCTGACCCTTGAAAATATATTCGAGTATATAACAAAAGATTTCCTATTTGTCTAAAACACCGTTTTGAAT
GCTATATCAATTGATTAGCCACTTTCTACACAAACACCATGGAGTAACTATTGGAAAACAATTGTAATGTATG
>M00285:128:000000000-BF978:1:1104:14510:15000_1:N:0:46
TGTGTTAATTCTTTCTGAAGGATGTTCTTCTGTTACATGTAGAGTAATCCCTGAATTGAAATATCAAAATATATGATGTA
GAAACTTACCTCTGGTTAAAAGTGCTAAAGTGGTACTGTGCTGTCAGATGCTCATAGTTTTTCTTCATTTATTTCATTTC
CAAAATACAGTCATCGGCGGCAAGGTCATTA
>M00285:128:000000000-BF978:1:1104:29406:15000_1:N:0:46
GCGAGGTCATGTTCTTCACACACCCCTTTCCCTAATCACCAAAGGCTGTGCTGGCACAGTGGTAAATTTCATCTTTTTTG
GTTGCCTTAGATGAGAGGTGACTCCCGAGATATAGTAAGTGTTCTATTTTCCATGGTCACATTGTGAACCTTTGTTGTTG
GAAGCACTGTGGCGCAGTGGGGCAAGCCGGTGGAGTACCTTTAACTTGAGTATGTTGCATATCAGACCCATCCTCTTGTA
TGCTTTGGTGAATAAATCAATCATGTGTTGAAGTTTATCCTCTGAACATGTGCAAATAC
>M00285:128:000000000-BF978:1:1104:17793:15001_1:N:0:46
GAACTTGTAATGTCCAGAACCTCTCTGTGGCTGACTTCTTCTACCAAGGTTTCAAGGTCAGCATCTGTGAATCGGGTTGT
CTATTCCCATTGCTGCCCCTATGCCTGTGTCTCTAATTCTCTGTTCAGGGCTCCAAGGGGAACATTGACTTAGTCGTGGT
TGGATTTGGTGGTCACCTCAGCTATAAGAGGTGGAGACATGTTGTCAGTGAGTTCTACACTCAGGAGATTA
>M00285:128:000000000-BF978:1:1104:20402:15002_1:N:0:46
TCTTTGCCATTAGAACAGTATTTGGCCAGTGTGACATCAAGGAGACCTGGTATAATTAGTCAAAGGCAATCAATGAGAAA
ACACTGCAGCAGTTGCAGCCATGCCTTTCGCGAAGGAAGATGCTTATAGTTGTTGGGGATCAGACGTCCCAGCCCTGGGA
CATAATTGCAGGAACTCTTTTTATACCTAATCATTTTCATCTGATCATCATTGACATTCCTTTCATCATAAGATATAGAT
GCAGAAGTATGCTCTGGCCACTTGTTCCTGCTCCACTATTCATTAAGCTCAAGACTGAAC
>M00285:128:000000000-BF978:1:1104:4554:15002_1:N:0:46
GATCATGTTGGAGAAGGTCTCTTCTGTTTCCTGCATCTCTGCTCTCACTCCTCCATTAGCACAGAGCATGTCCAGGGTTC
CCTGGTCCTCACCTTCCACCCCACCAACCTTTGCATTTGATGGATCATCCACTGCATTTCCTGCCAGCTCCACAAGATTC
CACCAGCAGTCACAAATTCCCCACCCCTCTTTATCTTTGAAATGATTAAAGATATTGGTCCCTTTGTGCCTCCCACGTTC
ACTCTTCTGTCCCCACCAGTCACCCACCTTCTTACGGCATTTCCACATACAACCCTTCAT
>M00285:128:000000000-BF978:1:1104:17534:15002_1:N:0:46
CTTGACCCAGCGCATAATGGGCAGGTGGGGACGGAGGACTACGGGGTCAGAGCCGGTCTGGTTCTCCGTGGCGAGGAGCG
CCAGGTAGCACGCCTGCAGCTGGCGCTCGAAGGGGCTGTGGCGGGCAGCTGCCTCCGGCAGCGCCTTGGTCCAGAAACC
>M00285:128:000000000-BF978:1:1104:12845:15003_1:N:0:46
CTCATTTCCCCGCAGACACTTTGTGGAGAGTCCCTCCATGGATCCATGTCACCACCAGGACATCACTTCGCTGCCTACCC
GAGTTTGAGTGCTCATTTCCCCAGAGATATCCAGCAGATGTCCCCTGCCTGGGTCTTTGTTG
>M00285:128:000000000-BF978:1:1104:18699:15004_1:N:0:46
CGCTCTATCTCCTTCCTGTACTCCGACTGATTGTTATTTGAGATACAGCCTACTCCGGTGGTGTCATCTGGAGTTCGTGC
AGAATCTGGCCACACAGACATGAGTGTAGGTGACTGAGGACGCAGCCTTGTGGGGCACCAGTGTTGAGAATAATTGGTCT
GGAGGTCTTGTGGTCTGTGGGTCAGGAAGTCAAGGATCCAGTTGCAAAGGGAGGTGTTGAGTCCCAGGCCCAGGTTTGGA
ATTTGGTGATGAGTTTACTTGGAATTATAGTATTGAAGGCATAGCTGTAGTTGATAAAC
>M00285:128:000000000-BF978:1:1104:21394:15005_1:N:0:46
ATTGAAACTTCTATTTCTAATTAGTTCAAGAGTCATAACTCATTGTTATAGATTTAATTTGAAGTTGAATTTTGTTCAAT
AGTTGCGGTTTTGAAATTCAAATTTTATTGTTCAAATGCTTTGCAATGTTTCATATTGTGCAAATTATGTTGTCAGAATC
TAGTTTGCTAAAATCTCCCTGCAATGATTTGTATTAATCAATATTTTCGCATATATTTTAATGGCAAAAAATGCAGTTAT
ATATCACTTAAAATGTTGTTGCCTAGAGATTCTAATGCACCACATTTGTGCCAGTTTT
>M00285:128:000000000-BF978:1:1104:7972:15005_1:N:0:46
CCTCATTGTAGGCCCCAGTTTCTAACTCAACAACCATTTACCTTAACACTATTCCCAATCTTTGCCCCAATACTGGTCCC
CCTTCCTTGGCTTTAATCAGCCTCAACTCCTGACTCAATACAGAAGCCCCAATTCTTCCTTGCCAAGCCTTGGTCCAGAT
AACGGAGTGATGTCTCTTTCCACCCAACCATTTTGCCACGCTAGAACTTTTGGGTGAGTTTTATTTCCAGCAGTTGTGAC
CGTACACATGGAGGAGAACTGTGTGACTGAAAAATATCTGGGCTCTCTCAATCACCAGCT
>M00285:128:000000000-BF978:1:1104:5125:15006_1:N:0:46
GATCTTGGTTGCTATTTCCTTATTGTATCCATTTATTGGATTAGTGTACCACCAGCAAGGTCAATAATTATGATCTATCC
TCAACTGCCCATCAAACTGCCCATCATGATCGAGGTATATAAGATGATGAGAGGTATTGATCGGGTAGATAGTTGGA
>M00285:128:000000000-BF978:1:1104:17568:15006_1:N:0:46
TAAACCCTGCCTCAACTCCCCTCCCCTATCAACCTCTGACTTCCACTGCAATACAGTTGTACTCCCTTGTACAGTTCCCG
ATATACTTAAGAGGAAAGAAAGTAGTTTGAACCAGCCGATTTAGAAAAAAAAATAGATACTGGGGTTGGGGGTGGGGTGG
GGAAGAAAGAAAAGAAATCATAGCTGACAATGCAGTTTTGAAATTCTGAAGATAATGGGCAATGAAAACATTTAAAAAAA
TCACTTAGCAGAGGATATTGAGATGTTGGTTGGTATATTTGGGGCAAAGACAAATTGATT
>M00285:128:000000000-BF978:1:1104:13721:15008_1:N:0:46
AGGGAATGTTCCTTATTATTCATGGAGCATCCACTGTAACATCAATGTGACCAGATCCCTCTTCCTGCACAACCCAGATA
TCCTGGGATTGTTTTGGCTGATTCAGAGCCAGTCTAATCCTTGTGAATTACTCAAAGACACTTATTCATTAACCACCAAA
CCCCTGTCCCATTAACACCACAACCCTTCACCCATCGACTGGAACCCTGTTTCTGTTGCTCACTGTGAACTCTTTTCCAG
TAACATAGACCAGTACAGCGCAGGGACAGGCACTTCGGCCCATCACACCTGTGTTTCCCC
>M00285:128:000000000-BF978:1:1104:18413:15009_1:N:0:46
GATACATCACACCTCCTCTGCCCAAGATCACAAGAAATTGCAGAGAGTTGTGAATGTAGCCCTGTCTATCAAGAAATCCA
GCCTCCCCTCCATTGACTCTGTCTACAGTTCCTGATGTCTTAGGAAAGCAGCCGACATACCAGGTCATTCTCTTTTCTCC
CCCCTCCCAATAGTCAGAAGATACAAATGGTAATGTGGCGGTTAGCGTGA
>M00285:128:000000000-BF978:1:1104:13481:15010_1:N:0:46
AATAAAGCAAAAAAATCCTCAATATTGTAGAGTTCAGAATTAAACGTTCAAATTTTAATCATCGCCACAAGGAGTGAGAA
GACGTAAAGCAGCCATCACTTCTTTAACTCCCTGACGTCATTCATGAGTAACATTGCCGGTGTCAACGTCTATATTAATA
ACGGCAGTTTGGAAACTTTGGTTACTCCAAATAAAACTCAGGTTTTGTGCAGGCACCCAACATGGCATATTTTCCGTTGC
TTCATTCGTTGGAGGATGTGCTTTACTCACTGTGGAAATTAACATTTAATTTCAAGTTTT
>M00285:128:000000000-BF978:1:1104:12249:15010_1:N:0:46
TTGAACCAACTACTGTGCCACCACCATACCCTCTGTTCTCATCAGTTCTTTCCACTTTCACCTCCTCCAGACAGATTTGG
GAACGATTAACAAGTTGGACCACCACCATTTACATCAAATAGTCTTTCTTGATATCCACCGTATCACAGACATTCCCTTT
GTCTCTCCACTCCTCCCCCTCTCCACAACTTAAAACATTCATTTCTAACTTTTCCCAGCTGCGATAAAAAGGTCACTGAC
CAGAAACATTGGAGACACAAGAAGGACTGCAGATGCTGGT
>M00285:128:000000000-BF978:1:1104:12400:15010_1:N:0:46
AGTGACCAGTGGTGCTGCAGAGGGATCTGTTCTGGGACCCCTGCTCTTTGTGATTATACATGACTTGGATGAAGAAGTGG
AAGGGTGAGTTAGTAAGTTTGTAGATGACATGAAGGTTTGTGGTGTAGCAGGTAGTGCAGAAAGTTGTCATAAATTGCAA
TGGGATATTGACAGGATGCAGAGCTGGGCAAAGAAGTGGCAGATGGAGTTCAATCAGGAGAAGTGTGAAGTGATGCACTT
TGCAAGATTAAACT
>M00285:128:000000000-BF978:1:1104:8336:15011_1:N:0:46
GTTGTCACAGTAGGAATAAGATAAAGAAGCAATGGATGAATGATCAGAGTTGATTTACAAGTATGATACCAGAAGTACAT
TTCAGGAAATTGTGAACTAACTGGATATCCTTTCTCTTGAAAAAAGAATTCTCACCTAACAGAGGTCCCTAAGATCATGA
TAGAGTAGATGCAGAGGGAATATTTTAACTTTGGGGAAGAGCACACCAATATAAGATGATCATGTG
>M00285:128:000000000-BF978:1:1104:23781:15011_1:N:0:46
TATTCAAATACAGGAATTTTAGCAAGACAAGGTTCCACACAATTAACTGGACATGAAAGCAAACGTTTATGGGAAAATGA
AAATGGGATCTAAAATGACCTCATCAATAGGAAAGAGTTGATATATGGGATACAGGAGTCTTAATAAATGGAAGTCTGTA
TGCAGTGGGGAGCTACAGGTCTTTGTGTTAGATGCCTTGTCTCTCTTGGCATGTATCAAAAACTTAGATATGATTGTGTT
TGGTCACGATTCTAAAACTGGTTTTGCACTTGGTAGAGAGGAAGACAAAGTGGAGGATTG
>M00285:128:000000000-BF978:1:1104:24264:15011_1:N:0:46
CACAGTATTACCCAGAATGCACAACATTAGCAACACATTACACAAAGGAAGTTAACTATCCATTACATGGTGGCATTATT
TCACCCTATTACAGACATTCCCTTTGTAACACGCATTACCTTCCCCAACCTTCTCTGCTACCTAACTTGCTTTCACACTT
TATCATTGCTGATAAAGGGTCATCGACCTAAAGTGTTGACCGTTTCAATTTCCATAGATGTTGCCTGACCCGCTGAGTTT
TTCCAGCATCTTCTGGTTTTATTTCTTTAAAGTTTCTCGTGCAGTCTTCTTTGATAGA
>M00285:128:000000000-BF978:1:1104:5408:15012_1:N:0:46
NNNNNNNNNNNNNNNNNNNNNNNNNNNNNNNNNNN
>M00285:128:000000000-BF978:1:1104:29559:15012_1:N:0:46
AAGAGTTAAGTAATTGTTTGAAGTATGTAGTGAGTCTTTGAGTCATTTGAACTAATCACAATTAATAAAGAAATATAATC
ATTGTGTGGTGTGTTTTATCGTGTACTGCATTTAATTGGCAACACCTCAGAATTATCAATTTGGGTTATCGGG
>M00285:128:000000000-BF978:1:1104:12064:15014_1:N:0:46
CTGGATTCCCTAAATATCTGAAAATCTACTGATTTCTGATTTAAACAAAGTCCGCTCCTGAGACTCCACAGCCCTCTTGC
AGAGAGAATTCCACAGATTCGCCATCCTCTGATGAGCACACTTCTTCTCATCGCTGTCTTCTCATCCCTTACTTTGAGAT
GGTGACCTTCACACAGGGAAAACCTCATCCCTGCATCTGTCCAGTCAAGCCCTGCGAGAATTGTGTGTGCTTCAGTGAGA
CCTCCTTTAATTCTCCTGAACCAAGAGATAGCTTAGGCTCAGTCTGGTTGAGATTATTTT
>M00285:128:000000000-BF978:1:1104:20094:15015_1:N:0:46
GAAGCTGAATTGGTTCACCTCCTGACTCTCGGTAGACAGGGAGGAGATGGAATACTCACCCAGGGGATGGGCTGGAGCTG
AGGAAACACAACAATCTCGACTGTTGGGATTGACGCTGTGGGGGTGGAGCTGTTCTTGGGGGACCTTTGGTTACCACTGC
TGTCGCTGGATGAAGTAGGAGTGGTGGTGTGGGGTTCCTC
>M00285:128:000000000-BF978:1:1104:6538:15017_1:N:0:46
GCAACATTCTTGTTCTGTGAAATGTAAGGTACCACTTTTTGTCATATGCCTAGAGGTGAAATAAAAATAAAATGCATGGC
AAAAGGGTGAGTATATAAGCCTGCACTTTTTCTGTACATTGTAGCTTTACTGAAGGAGTCAATGAATTTACAATTATCCA
ATTAGTTGACAGTTAATCGCAAGTATTGGTAAAATCAGCAGAAATGATAATTAAGCCTTTCAGCTTTGTGTCCTACCTTT
TCAGATCTACTTCTGAGAAGTGTTGGAACAAAAGCACTTGGGAG
>M00285:128:000000000-BF978:1:1104:11594:15017_1:N:0:46
TGGCGTTTGGTTTGGGGTTTAGTTGGGGTTGGTGGGGGTTGGTTTGCGGTGTAGTTGGGGTTGGTTTGGGTTGGGGGTAG
GTGGTGGTGTAGGGGTTGGTTTGAGGGGTTGAGGGATGTTTGGGGGTTAGTTTGTGGTGTAGTTGGGGCTGATGGGGGTT
GGTTTGGGTGGGAATTGGGTTGGGATGTGTGGGAGTTGGTTTGGCGGGGGTTAAGGGATGGGTGCTGGTAGGTGTGGGGT
GTAGTTGGGGGTTGGTGTGGGTGGGAATTCATGTGGGGTGGGTGTGGGGGAAAAGTT
>M00285:128:000000000-BF978:1:1104:22648:15018_1:N:0:46
CACACTGTAATTAAACTTTGCACTTGCCAATCTGCAGCTGAGCAGTGGAACAAACATAAAAGAAATTGGAAAGAATGCAG
AGTGTCAAGTCCTTTACTAAGCAAACAAAATACTTGCAGAATGAGCAGAATGGATTACAATGACAATCAATTCTGATGGC
AATAAAGCAGCATGACATCACAAACATGCTCAAACCTCTGCTCTCTGTTCACCTCTACCCCACCCATCCGTGCCTTCAGA
AAATCACTCAGTCATGTCATGGAAGGTAATTGCATGCTGTTGTCCTTTTGTCAACATGTG
>M00285:128:000000000-BF978:1:1104:13076:15018_1:N:0:46
GAGAAAAATTGTATTTGTTAGACGATTGTTCAAAAGGTGAAAAAATTTTATCATTGAATAAATCACGAAATCATATCATT
CCCTTCCTTTTCCAGATGGAAAAAGCTGAGTCAATCTGGATGGGTGAATGAAAAAAAAACG
>M00285:128:000000000-BF978:1:1104:20537:15019_1:N:0:46
GGCTCTTGACCTTAACTTTTAGTCAGATGGCCAAAAACTGTGCACTTGAAGTGACGATAGATTTCATCATTAACATCTCA
CCTTCATTGAGAGGCATGTTTGGAGGGTTAAAGAATGATCCACATTTTTTGGGTCTTATCATGGACTTTTATTGTCAGGG
GATAGTGTAGAGAAAAGTTGTGTAGGAGGACCTTTGTTTCTTTGAATAAAAAAAACAGGAGGCCA
>M00285:128:000000000-BF978:1:1104:4248:15020_1:N:0:46
GCTGAAACTGACCATCATTTACTATGGAGACACAAGAAAGACTGCAGATGCTGGAAATCTGGAGCAACACACAAAATGTT
GGAGGAACTAAGTGGGTCAGGCAGCATCTATGGAAGGAAATGAACAGTCAATGTTTTGGGTCAAGACTTTTCATTAGGAC
TCACAGAGGAAGAAGCAGAGGGATAAGCAGTCAATGAAATGTGAATACCTGGGATCCTTGCTGGCACCAATCTGGAAGGC
CTATAAATGGAGCTGAAAGCCACACGGCACAGAATGGTGGTGAAGACAGGTGCTCAGGA
>M00285:128:000000000-BF978:1:1104:29478:15021_1:N:0:46
CTCCCTCAATAACCTGGGGTATATCCCATAAGGCCCTTGGGACTTATCCACCTTAACGTTCTCCAAGAGACCCAACACTA
CCTCCTTCTTTGTCTCAACATGCTCTAGTATACTCCACACTGATCTCACAATCCTCTACGTCCTTCTTCTTGGTAAATAC
TTACACCGAGTACTCATTTAGGACCTCGCCCATGTCCTTTCCCTCCAAGCACAAGCTCCCTCCTTTATCCTTGTGTGGTC
CTACCTGCT
>M00285:128:000000000-BF978:1:1104:23216:15021_1:N:0:46
GGGCATGCTATGTTGGCGCCGGAAGCGTGGCGACACTTGCTGGCTGCCACCCAAAAATCACTACGCAAAAAATGTATTTC
ACTGTGTGTTTCGATGTACATGTGACTAATAGAGATCTTATCTTATCTTAAGTTTATCTCCTATGCCATTGCCTACAACT
TGCTAAGAAATATGGTCCTATTCTTC
>M00285:128:000000000-BF978:1:1104:16053:15026_1:N:0:46
ATCTAATGTATGCAATGTCTGAACATCCCACAGCACTCTGGACTCGAGGATTCTGAAAATTCTCAACTCTTTCATTGAAG
AAATTTCTGTTCAAATTCATCCTAATTAGCCAGTCCCATATCCTGACTATGTTCTCTGTTTCTGGACTTTTCATT
>M00285:128:000000000-BF978:1:1104:11761:15027_1:N:0:46
AAAGTGATATGGAGAGGTGCAATTTATTGGATGTCTCTTCCTAAGAATTGGCACAAACATAATCAGCTATTTGATATTTT
TTTTCTATAGCAATGAACACAAAATGCTGGAGGAACTCCACAGGTCAGGCAGCATCTATGGAGGGAAATGAACAGTTGAT
ACTTCAGACCCTTCATCAGATTTGCTTCCTTGCTGTGTGATGCTAATTCTCTTTAAAATTACTCACGGGCTGGAGGCCTG
TGACTAATGGTGTTCCACAGGGATCTGTACTGGGACCTCTGCTGTTTGTGATGTACATA
>M00285:128:000000000-BF978:1:1104:14789:15027_1:N:0:46
GAATCCACAGCCAGTTAAGTTACAAGACTGCTCGTAACATAAGCTGAACAAATAGATCAACAACAAATTTAATGACACAC
AGTCTTTGGTTAGAGATGCAAGATACTGTAACAATGAATCAAAATATACACACAATGTACTGAGAATGAGCTGGGGGGGC
AGAAAGATGCAAAATGATGCATTGCACTGTGTGTTTTGATGCACATGTGACTAATA
>M00285:128:000000000-BF978:1:1104:17885:15029_1:N:0:46
GAGGTCAGGGGCATGTCCACATAAGGAAAAGCCAAGACTCGGGCAAGAAGAAAAACTTTTCTGAGGCGCCGGGAGAACGT
ACTGGATACATTACAGAATAGATTATGAGCCAAAATGCTGTTTCCGTTTCGAATGCCTCTAAGACACTGATTATATGAAA
ACGAGTTCAAAGTCTTTGTGGAGCTGAAGTGGTTGTGGGGGATGCAG
>M00285:128:000000000-BF978:1:1104:23376:15031_1:N:0:46
TGTTCAAATCTTATTCATTCACATTAGGATACCAAATCAATTTTATTCTTAATGGAAAAATTACTGAGATTCAATAACAT
ATAACTCTCTTCCTAACAGCATTGTGGATAAAGCCACACCTCAAGAATCCACAGTTCAAGAAGACAGTTCTCCACCACCT
TCTCAAAGGCAACTAAGGATGGGCAATCATGATTTGCTGTGTTCCATCAAGTAAATATTTTGTTAAATTATTAGATTTTT
TTAAAATAGCCAATTAATAATATTAAACAAAATATACAGTATATGATCGAGGAAAGTAAT
>M00285:128:000000000-BF978:1:1104:3562:15031_1:N:0:46
TGATTTTAAACATTTCTAACATTTCTATCAGATCTCTTCTTGGCTTGTTCCAAGAACCGCCCCAGCTTCTCCAATTGTGC
GTGTAATTCAAGGTCCTTGTTTCTAGAATCATTCTAATAAACAAAATCTCCAAGGCACTCTGTGGCCTTCACATCTGTCT
TCTAGTGTAGTCTGTACACTGTCGTCTCGTTTGTGGCTGAACAAGTGTTGTATAAAGGCTCAACCTGACCTTATTCCTCT
TGTACTGTATGCTGCTAATTCTGAAGTTCA
>M00285:128:000000000-BF978:1:1104:11971:15037_1:N:0:46
GATCTACACTCTTTCCCTACACGACGCTCTTCCGATCTGAACTACACTCTTTCCCTACACGACTCCCTTCCGATCTGAAC
TCCACTCTTTCCCTACACGGCTCCCTTCCGAACCACACCATAATCTTTTCCCCCATGTCGCCCCTGCTCTCCACAACAGT
CGTTATCACCACGCCCCCGAAGATCCCCGCAGCCCGTCACACCACAGGGACGAGCCACGAAACCCAGACCGAAATCATCG
CGTGCGAGAACTCGCCCCAACTCGAATGGTGGCATCACGTCGGTCACTAACGCCCAATG
>M00285:128:000000000-BF978:1:1104:16206:15040_1:N:0:46
AAGGCAATCGGAGGGCAGGTGTGACTGTAAACCTTAATCCCCTTGGAGGAAGCAGTGCTGGCCATAACTAAGGCCATATG
GCAAGGCTGAAATCATCAAAGATAGTGTTATTCTCATACCTAATCCTTCTGAGTTACTTGCAGCATTTTCCTGCAAAGGA
ACACTCCAATGGCAGTCTACCAAGGAGCACTGGTGGATATGCAGAATAAAACAATGTGTGGAT
>M00285:128:000000000-BF978:1:1104:21739:15041_1:N:0:46
TTATCCCAAGAACCATTGAAGTAAATTTCTTCTGCACCCTCTCTAGAATCCCCTCGTGCTTAAAAATGGGGTGACTAGAC
TAATTTTGCTTTCGTGCACTATTGATCTCCATCTCTATTCTTCCTTACTAAGACATCTGTTTATCTGATAGTTGCTCTAA
TCTGTCATTTCTATTTGTAGGTATTAG
>M00285:128:000000000-BF978:1:1104:26649:15041_1:N:0:46
GGCCACAATGGAACTCGCCTCATTTACAACTGGAGGCAACTCTCCACATCTATTTAACTCAAAACTTCAGCTACCCATGG
CGTGTGCTGAATCTCCCTCCCCAGGCTGAGCCAGTGCTCCACATGCAGGTGGCCACCAAGCAATTCATTTGTTTCTGAAA
GAGTCGTCACACCATTCATACTCCGCTTCCATTTCCCCAGCCACTTGCTTGCTCCAAAGCATGGCGTTCCATCCCCCGTA
CACCAGCACAGCCACTTCTTAGGCCAGAGGCATTGCTGATTTCCTGCTTTCGTTGGAC
>M00285:128:000000000-BF978:1:1104:21791:15042_1:N:0:46
GCATCATAAAGGGAAAGCTCTGGAATGCATTCATTTTCTACCCCTTTAAATAGTTAATTATGTCATGTAAGCATAATGTA
ACCACATAACCTCTAACAACATGTAGCAGGAATGTGCTTAAGTGCATACCTAATGTGTAAATTTGTTAATAGTCACACTA
ACTATATTCTCTTCCCACTCATATGCACTCCATAAA
>M00285:128:000000000-BF978:1:1104:21872:15042_1:N:0:46
AGCAGTGCCCTGGAGAAGAAAATGCGAATAGGAGACCCAAGATGAGAAAATAAGCAAGGAACAAAGTTGAAGTCCAAGTT
GCAGACAAGATAGGAGAATGTTAGGGTAGAAACTGCTAACAACAATCAAAAATTGTCCAAGATTGGGACTTTGCTTTGTT
GAATGCCAATTTGAATATATCTTTAATTTTCCT
>M00285:128:000000000-BF978:1:1104:14944:15042_1:N:0:46
TCCTTAATCCCGGAGACCAAAACTGTACACAATACTCCAGCAGTGGTCTCACCAGGGCCCTGTACAAATGCAGAAGAATC
TCTTTGCTTTTGTACTCAATTCCCCTTGTAATACAGGCCAA
>M00285:128:000000000-BF978:1:1104:7790:15043_1:N:0:46
TAGGGGTGTGTTTGTGTTATTTTAATCACTTGCTGTCCTCTTTTCTCATGTATCCAACTTCTACAATCTGCTACACTTTA
GTGGTTCCAGGAAATTTTGCTTTTCAATCATTAAAATGTCCAAAATGAAGAGATTTATGATTGATGTGTATTTGGGGGCT
TTGCTAAAACACAATTCTGAAAACTGACTTCCTCAACTTTTGTATGCAACATTATTGACTCCAACTTTTGAGTGTTATCT
GCAACTA
>M00285:128:000000000-BF978:1:1104:21717:15043_1:N:0:46
CAGTAAGACATGCCCTGCACAGAGCCATGCTGACTGTCCCTAATTAGGCCACGGTTTTCCAAATGCTCAGAAATCCCATC
CCTGAGGATCCTCTCCAGCAGCTGTGAGATTCACCAGTCCACAGTTTCCAGGATTATCCCTATTTCCCCTCTTGATAATG
GAATGACATTAACTACCAGCCGGTCCTCTGATAGCCTGTGTCTGGAGAGGGCATGAAGACCTTGGTCAAGGTCCCAGCAA
TCTCATCTCTTGCCTCTCTCAATACCCTGGGGTATATCTCATCAGGCCCTGGGGACTTAT
>M00285:128:000000000-BF978:1:1104:19337:15045_1:N:0:46
TGCACCTATCTCTGTCCATGACAATTCTAAAGCTTATCGAGCAATGATCACTGTCCCCCAAATGCTCACCCACCAGTAGA
TCCCTCACCTGTCCTGGTTCATTTCCTAAAACCAGATCCAACACCGCATTCCCTCTAGTTGGCCTGTCAACATACTGCAT
CCTGGATACACTTA
>M00285:128:000000000-BF978:1:1104:16028:15047_1:N:0:46
GTACTAGAGGTCTGGGTTTGAACAAATTAGGGTCTTATTGGGCAACTGATTGTGGTTGGCCTGATAATTTTTTTTTTGAT
TGGCTTGCGTTTGTGGAAACCAGCAGCAATGGATATTGATGCATTTTTGGAGTTACCAACCCTAGAGGGATTGCAGGTGG
TGAAACAGGATGATTTGGTAAAAATTGCTACAAAGCTAAACCTGGAAGCAGTAAAGCAGTCTATGAAAAAAGCAGTTATT
CATAAAATGATAGTTGACT
>M00285:128:000000000-BF978:1:1104:19962:15049_1:N:0:46
ATGGTCTAATATGGGGATAATAGGCTACAGAGAAAACTAGTGAAGTGATGGGATTGCTCTGTAAACTGGCATAGAGTCAA
TGGATTGAAGAGCCTCCTTCTTTGTCACAAGGAAATATATTATGAGCGCAGGGTTAGCAATATGTATAGAGTTCTGGGAC
GTATGCTGTACAGAAGCAGAAAAGTTACTCTGGACCTGCACAAAGCATCAGTAAGGCCACAGCTGGAGTATTGCATCCAA
TTCTGATTATCAGGCCTTGGGAAGGACATGAAGGTCCGATGGAGGGCACAAGGAAAAGTT
>M00285:128:000000000-BF978:1:1104:6698:15050_1:N:0:46
AAAATCTGATTGCACTTAAATATAACAATGTCAGTTCCATAACACATATGAAGCTTTCTTGCTTACCTGCTATCTCTGAG
GCACTCAAGGCATGAATTATAAACACACAAGTTACCAGCAATTGTACTCAAAAGATGAATTGGCAATTACAAGCAGCTCC
CAAACAGTAATTATAGGAGCAGATTTACTGATAATTCCAGCACCCTCGATAGTAACCCTTAAGTAAATACCATCAGTAAT
ACAATCAG
>M00285:128:000000000-BF978:1:1104:17417:15050_1:N:0:46
TCTGTGTATCATCACACTCTGTGTGAAAACAAAACAATTGCCTTCAGCACTCCATTAACCTTAAATCCGTGACGTCCAGT
TCTCGACTGCCATACCATGGAGTAAAAGCTCTCATCATCTATACTATCAACGCCGTTCATAATCTAAAAATCTTCTGCAA
GGTTACCGCTCAGTCTTCTATGTTCCAGCGAAATAAATATTGCTGATGCACTCTCTCTTTATTGTTAAGCCTATCCAT
>M00285:128:000000000-BF978:1:1104:11528:15051_1:N:0:46
AAGCTGAGAGAGATTTCACTGCTGGCAAACTGGAGATTTTGCAACCCACTGTCAACGTAAAATGTGTTGAGTGGCATCAC
CTGATTAAGATGTATGAAAAATGTTCCCTGCATTGGTCCCTGATGGTGTGAATGCTTGTAGCCTTGGAGGAGTTCCCTTC
CTCTGCAGGTATTATATTTTAATTTATTGGACCAACCATCCTTTGAAACCACTAAATAGACCTATGAGTAGCTTTGCCAT
ACG
>M00285:128:000000000-BF978:1:1104:23005:15051_1:N:0:46
CTGCCAGGCAAAGCATTCAGGAACATTATGCCAACATGCTGGACCCCACTAAAGGATGAGAAGAGATCCACACTCACAAA
AAAGAGCCTGGCATGTTTTAAATATAGTGTTGAATCAGATTGGAGCAAAGCCAAATGCATTTAAAACTGAATTGCTTTAG
TTACATTTTCTGCTTTCAATAACAGTTACTGAAAGCAAGTT
>M00285:128:000000000-BF978:1:1104:11122:15052_1:N:0:46
ATGAAAAATGGATTAACGTAGGATTAGTGCAAATGGGTGGTTGATGGTCAGCATGGACTCAGTGGGCCGAATGGCCTGTT
TCCATGCTATCTCTATGATTCTGTGACTCCAATCCATGGTAAATTTGTGTGTACGTACTCTGCATTCACTTGGAAAGCAT
GCAGGTACCATCCTGATAAACGTCTGCGCCCATGGGTATGAATGGCATTTATTACCTATCCCTAACTGCCCCTGAGAATG
TGGTGTGAGCTGGAGCCTTCAAACCACTGCAAGGACCTTCCGGTGAAGGTGCTCCCAC
>M00285:128:000000000-BF978:1:1104:2871:15054_1:N:0:46
ACAATCTATTTTCAGTCATTCTTTCATCCCCTTCTCCTCCATGTGTTTATCTTCCTTCCATTACCACCACCTGGCAGTTC
CCTTTCAGGTTTAACAGCCTCCCTCCTGGAAAGGTATTGCCATTGAAACAACTTCACCAGAAGAACCACAACAGTTCAAT
AATGTGACAAACCACCACATTCTCTACAGTAGTTAGGGATAGGCAATAAATGCTGTTTTTGCCATTGATCCTATTTTCTG
AAAAACGAATTATAAAAAGTA
>M00285:128:000000000-BF978:1:1104:17828:15056_1:N:0:46
GTGGCCACCGTTTCAGCCCTGGGGAATAAAGAACTGTTCCCTGACCGGGAATCGAACTCGGGCCGCGGCGGTAAGAGCGC
CGAATCCTAACCACTAGACCACCAGGCAAGCTGCTGCAAACAACTTGGTTACTACAATTTGTAGAAATTCTACAATTACT
AGAATGTTGCCGGGTCTTCGTGAGTTGAGTTACAGTGAAAGATTGAGCAGGTTACATCTTCATTCCTTGGAGCG
>M00285:128:000000000-BF978:1:1104:28707:15057_1:N:0:46
TTGTGCTGTAATGTTCTATGCAAAAAAAAAAGGGTTATCATGCTGGGGGATTTCAATTTTCCAAACATTAACTAGGATTG
CCTTAGCATTAAGGCTCAGGAGGCAGAATTTTTCATGTATCTAGGAGACTTTTGTGTTTTCCAACAAAGGAAGCAGCATT
ACTGGACCTTTTCTTGGGA
>M00285:128:000000000-BF978:1:1104:24310:15057_1:N:0:46
CCTGGAAGGGGTAGTGGTGGCAACAGATACGTCAATAACATTTGAGAGGCATTTTGACAGGCATATAAACAGAGTTTAAT
TTAATCCCATCTGCCTGCATATGCTGCAGATCCCTCTATATGCTGCCTGTTTATATGCCCGTCAAAATGCCTCTTAAATG
TGGTCAGCACAGACATTATTGGCTGAAGAGCCTGATCCTGTGCTAAACTATTCTAGGTAATATCATTTTAACATCTGCTG
ATGAAGGCTTTGCCAGTCATGATCCTTTCATTAAAATAAATGCAATTTAATTTTCTAAAC
>M00285:128:000000000-BF978:1:1104:18910:15058_1:N:0:46
TGTTGATTCTCCATGAGGATGTGTAGAAAGTGGCAAATGAATGGTTTAAACTTAAAAAACGCTGTTTTAGCCAAATTGGA
AATCTATTGCTATATCAGCGATTAACCTCTCAAGAGTTATAGGTACACTTGAATAAATGTTACCAGATCGGAAGGCACAC
GTCTGAACTCCAGTCACTCCGCGAAATCTCGTATGCCGTCTTCTGCTTGAAAAAAAAAAACAACACACATAATAGAGTAC
TCGCCTCGACCGACACACTAGAGCAGTAATCAGCACGTAATGCGACCACACATACAGTG
>M00285:128:000000000-BF978:1:1104:16517:15058_1:N:0:46
CTCTTCTCAGCCTAACAACAACAATCCCAAGTTCTCTGATCTTTTCACAGAACTGAAGTGCCTCATTTGTGCTTTAATTC
TAGTTCTTCTCTTTCTCCTGTTCAGTATTTGTTCATTCATGATTCATTCTCTTACCCAGTATTCTCTTCTCCCGTAGAAC
CTTAATTATTATGGCATACTTCTGTCCATGATCATTAACTTTAAGACTATC
>M00285:128:000000000-BF978:1:1104:9407:15061_1:N:0:46
ATACTAATCCTACATTAGTCTCTACATTTTTGTCAATTCTCCCTAGATTCTAACACTCACCTACACACTGGGGGCAATTT
AGTGGCCAATTAACCTAACAACCAGCACATATTTGGGATGTGGGAGGAAACTAGAGCAAATGGAGGAAACCCATGCTGGA
ACAGGGAGAATGGGCAACCTCCACACAGACAGCACCCGAGGTGAGGATTGAACCTGGGTCTCTGGTGCTGTGAGGTAGCG
GCTCAACTGGCTGCGCTTCTGTGCTGCTATTAGTTCAGGTTTCCAGCATCTGTGGTATTT
>M00285:128:000000000-BF978:1:1104:17030:15062_1:N:0:46
CCTTCCTAAACTTCAGCGATGTAGACCTAGCTGTCCAACCTTTCCTCATAAGACAACCCACTAGTCCAGTCAATCTAGTA
AGTCTCTGAACTGCTTCAAACACAATTACAATCTTGCTCCAACGAGGAGACCAATACTGTACATGGTACTCCAGATGTGA
T
>M00285:128:000000000-BF978:1:1104:23296:15065_1:N:0:46
GCCATAGGTGTCTTTGCAATAGGTTTGATGAGCTGAATTTTTGGACACTTCTATACTGGTATTTGAGAGCTTTACTCCAG
ATATTTCAGCACATAATCTAGGCTGACAATTCACTGCAG
>M00285:128:000000000-BF978:1:1104:28551:15066_1:N:0:46
ACGACAGCCAATCAACTAGTTGGATGAAGAATAAGGCTCACAGAGATCATATACAGCATAATCAATTTATTCAGAAACAT
CACCATCTTCTCCGAATAAAAGAACGTTAATTTCTCCAGAAAGTTACAATAAGTGGAAAATAGTAACACATAAATTATGT
GCATAAAATCCAACAGTCACTTACAGCTCTTGTCAATCATGCATGATTGACAGGAGAATTTCCAATCACTTCTACTCCAG
CTTGCAATGACAATGTCACTACATTCAGGCTTTATTAAATTTAACTTAATTTAGTATATC
>M00285:128:000000000-BF978:1:1104:26712:15067_1:N:0:46
CTCAGTGTGTGTGTGTGTGTGTGTGGCAAATTCCTAAACTCCAAGTCCAAGAATTAGTTCTTAAAGTTCAGTTGAGTAAG
CCGTAAGATGAAACACGAATAAAGGCTTCTTCACAAGCACCGACCACCAAAGACAA
>M00285:128:000000000-BF978:1:1104:13893:15068_1:N:0:46
CGACTATTACAATGTTAAAGGAAGATGATTGGATTGATATTTAAAAGCTAGTTTAAAACTAAGTGATTCAGGAGTGAGAT
CAGGAAATACCTTTTTTTTTTACACAGTGCGGTGGAAATTTGGACTCCTGTCTTCCACCAGATCAATACTGTATCAATGG
AACCTTTCAAGTCCAAGACCAACAGATTTTTGTCTTATATATTATCCAGTAATATCAAAGGTAGACATACTGACTTGAGA
GGAATAAGTCAATCACAATCTAACTAAGTATCAGAGCAAGTT
>M00285:128:000000000-BF978:1:1104:26554:15069_1:N:0:46
ATCATAGAAATTTTCAACACAGAAGGATTAATTTAGCCAGTTGTGTCTACTCTACACCCTACCATGGGTGCTACCATGTC
CATACTGCCCTACCATGTCCTTTCCTTTTTCTGCTTTTATTTCAGATTCCTAACATTGGCAGTATCATGTTTCCATTCAT
ATAATAGTGTAGTTTTCCTCAGACTATTCCTCACTGG
>M00285:128:000000000-BF978:1:1104:13028:15071_1:N:0:46
GGCTCAAATGTATCAGGGCGAGAACGACCAGGCTGAGCAATAGCTTCTTTCCACAAGCCATCAGAACTGCAAACTCTCTC
ATCCCTCCATCTTCCTTGTTAACACTAAGAGATGCTAGGTGCACAGAAATGCACCAGCACTTTAAATGCCCGCCACTAGC
CCGTTCACTTTAATAACTATTTATTTAATTACCTGCCGTATTTAATTTAACCTGCCGTATTTAACAATTTAAACTTCCGT
AGTTTTTAATGCTTTTTTGTTCAGTGTGTCTGTGTGTCTCTGCTGTTGGTTATTTAATGG
>M00285:128:000000000-BF978:1:1104:29071:15071_1:N:0:46
TTACCATCTCTAGGGAAAAATCTCCGTCTGTTCCACCCATAAAAGCATGTGTGCCAACTGAGTGCTCGACCACCTGTAAA
TTGGACGCCAAAATTCCACAACATCCACGAGCGGGGAAGCGATTTCTCTCTCACGTGTTACCTCGGTACTGATATTGGCA
GTAGTGCTACAACTGATGTCAACTTTCACTTCCCACAAGATGTGACGGAGCTGCAAGGCTTCTCCGCTCCTTCCCCGTGA
CAGTAATCACCACGAGGTAACCTCCCTGCTAAGCCACTGCCGGTGAA
>M00285:128:000000000-BF978:1:1104:11484:15071_1:N:0:46
CATCAACTGCACACATCCATCCCCTAGATTCTACCACTCTTCTACTAATTTGGTGCAATTTACAACGCCCAATTAACATA
CTCACCTGCAAGCTTTTGGGATGTGGGAAGAAACTGGAGGACCCCAGAGGAAACCCATACACATGTGAACTCCATACAGA
CAGCACCCAAGTTCAGGATCAAATCGCTGGAGCTGTGCATT
>M00285:128:000000000-BF978:1:1104:3125:15074_1:N:0:46
CACTACATTCTCTGGTAAAAGCTGATACATATTTAGCAGACAATTTTCCATCCTTTAAAACATTTTTTTGCCTTCATGCC
ACTATTTGTCTTTGAGTAACCACTCCCCCTTCTATGTTTAGCAGAAGTTTCAAAATTACTTAGTTGCAATTTACTTTTAC
CTTGTAAGATCAGGAAACC
>M00285:128:000000000-BF978:1:1104:3538:15076_1:N:0:46
CACTGTGATAAGACTGTTGAACATTCCTTTATACAATGAGGTGGACTCTGACCTCATGATCTACCTTGTTGTGGCCTCGC
ACCTTATTACACTGCACTTTCTCTGTAGCTGTGACACTTTACTCTGTACTGTTATTGTTTTTACCCCTACTACATCA
>M00285:128:000000000-BF978:1:1104:15791:15076_1:N:0:46
ATCTTCTCTGTTACAATTTCATATTAAAAGATTAAGTACATATGTGATGCAATGTGGCTGGGGAAAATTTAGTTTTATGT
GCAGATTCCTACTTCCAAATTGTTTAGTTATTTTCCTGCATCCCCATCTCCCCATTCTCTGCACTTTCTTC
>M00285:128:000000000-BF978:1:1104:28534:15076_1:N:0:46
CTACCTTGTGCGACCTTGCACCTTACTGCACTGCACTTTCTCTGTAGCTGTGACACTTTATTCTGTACTGTTAATGTCTA
TGGTACTATCACTGTACTATTTCAATGCACTTTATACTAACAATGTAATTGCACAGCATAATGAATTGACCTGTACAACC
AGTTTGTAAGACAAGCTTTTCACTGTACCTTGGTACAAGTGACAATAATAAAACAATACTAATTTATATAGCACATTTTC
AGAGAAAATGAGGTTAATGACACGGCTGAAAATTTTTTTTGTAAACAAACTTTGCATGTT
>M00285:128:000000000-BF978:1:1104:14369:15077_1:N:0:46
GCCTAATGACCAGTCCAGATGAACTTACAAAGGAGTATTTAAGGAATGATAATGTTTCTCAGATTATATCTGGTGAACAG
TGTCAATGCCAAGGATTATATTGTTGAAAGAGTTCCTTTGTCTATATAGTTGTCCATACCGATTCATTGCATAATTGTCT
ATATAGATTCATTACTTTAAATAATTGTCTATAA
>M00285:128:000000000-BF978:1:1104:20923:15078_1:N:0:46
GAATGTTTTATTCGAGTCTCTTCTTAATGCGGTTCCAATGTTGTTAACGTCTTTCTGCCTTTGTGTCTCTCATTGTTTTT
AACGTGACCAGCACCTTGATCTGTGGAGTACAGTATTTCGCTCCCATGCATGCTGAATGTGTATATAGAAGTGACAATAA
AAACTGATTCTGATTCTGAACTATATCCTTGCCTTAGCAGGGAGATCGGAGAGCACACGTCTGAACTCCAGTCACTCCGC
GAAATCTCGTATGCCGTCTTCTGCTTGAAAAAAAAAAAAAACACACAAAAACATGATAGT
>M00285:128:000000000-BF978:1:1104:14727:15078_1:N:0:46
CTTGCTGTTAATGGGAGCTTGCCACATGTCCATTGGCTGATGTACCTCCTGTGTTGCAAATGATGACATTTCAAAAAAAA
ATCATTAGCTGTGGAGCACTCTGGACATCTCGAGATAGTTCCTGATGAAAATCTCTTTCTTTCCTTGCATGGAACGAGGA
AATCTCCTGCGGGGACGGGTTTGCTGAATTGTAGGTAAAAAATCAGACATCCTTCAAATGCAGCCTACACATGTCTCAAA
CTATCTACTGTCTGTCTCTTAAAGTGCTCTAATCT
>M00285:128:000000000-BF978:1:1104:18500:15079_1:N:0:46
ACATTAAAGACAATAAAAGACAACAGGACAAAAACATCAAAACATTGGAACCGCATGGAATTCGGTCTGCCAATACAACA
TGTCTCCCAGAACCTCAACAGTACATCTCCCCCCACCTCCGGCCTCACCGCATCCCCTCAGCCAGCATGGCCTGGCACCT
CAGTCCAGCACCCGGTGGGCTGCAGTCCG
>M00285:128:000000000-BF978:1:1104:24290:15082_1:N:0:46
CCCTACACCTCTGGCGATGCCCTGGGGACTGACCCCCTGCCAGACCAGTGGGATACAGCTGGTTCTGTCAGCTCGTTCAG
TCTGGGGCTTGGTGACAGCACTGAGCCACTGGTCTGTGGTCCCAGGGGAACTGTGCAGAGCTGGGAGCTGGGTGGTGGGA
CCCACGAGGAGGGGTCCGGTCCGGTCCAGCCTGGCAGCCTGGTCCACGGCTGGTCTCCCGCCCTGGGCACCCAGGGAGAA
CGTTCTCCTTTCAAAGGCAGTTCACCCCCATCACTGAGCGAGCCTGTGTCAGTGACCCCG
>M00285:128:000000000-BF978:1:1104:3318:15082_1:N:0:46
GATCTACACTCTTTCCCTACACGACGCCCTTCCCACCGCGACTACACGCATGCCCTCCACTGCTCGCATCCAAACAAAAA
CACACGCTTACCCGACACGACACGAGACCTATCTATAGATTACAATTGGCTGGTTAAGCAATCGGTCGTATGCCAAACCC
AACATTACCGATAAGCTGACCGAGCAGACATTCATCAAGAATGTGCACATGACTCAGTAGGATCCATCAGTTGCCGAATG
CACATCCGCGCGTCAGCTCGTCTTCCAGACCTCTCTACCACTCGGACAGCCTGTAGTTGG
>M00285:128:000000000-BF978:1:1104:19201:15083_1:N:0:46
GGATCTCATCAATTCATACTTCTCCTATCTGTTAAATTTCATCCCTCATCACAAGGTCAACAATGAATCATTTGAAAAGG
CTTTGGAGTTTAGAAAAAGGGAAGTTTTGTTACAATTGTACAGGATGTTACAGGACAGTACAGAACAGTAACAAGCCCCT
TGGCAAGTGATGCCTGTGCTGGCAATGTCTGGAGTACTGCACATGGTTTTGGTCCCCTACATAGCTGCAGTGGAAGAGAT
TCACCAGATTAATTTGTGGGATGAGAGGACT
>M00285:128:000000000-BF978:1:1104:6281:15085_1:N:0:46
CTTTCATTTTAATCAATGGAATTCTCCACTAAGCGTGGCCCCTCTAATTTTGTGATCAATTAGATTTGTAAACAGCAATG
TTAACCTCCCCAATCCTACACCACCTGAAGCTACATCTCTCAACTTATTTGAATTTGTGCCTCCAGATTTTCATTTTTAT
GCTGAATATTTATGTAGTAATATTCATTCACGTGGCTCCTGTTCAGTTTGCCTATAATCTTCACCCCTTGCTCTCTCTGA
TCCAATCTCTGGGGTATCAAAATGAATTCAATGTGGATTGTGGGTACTGTCTGTGTGGGG
>M00285:128:000000000-BF978:1:1104:15378:15085_1:N:0:46
GCCGTAAACCGTCCCCTTTCAGCACGCTAGAGAGGCCAGCAGATGGAGAAAATGAAAAGGAGGACCAGAATACCCAGGAA
AACACAAATGCAGTAAATGAAGGCAGCAAACCTGTGGAAACAAGTACCAGACCAAAAAGGACCATTAA
>M00285:128:000000000-BF978:1:1104:4660:15086_1:N:0:46
GGATCTGAGTCCACAGCCAGATCAGCCATGATCCTATTAAATGGTGAAACAGGTTCGATGGGCTGGATGACCTCCTCCTG
CTCTTACTTCTTATGTTTTTATGCCAGGTTAAGATCAGGTCAATGTTATGTTACAGCATTGTTATGAGACTTGTGAGTAC
ACCTAGATTGTTCCTTGATATGTCTTGTGAACAGCCTCCAGCAGTTCCTATCAGGA
>M00285:128:000000000-BF978:1:1104:27099:15086_1:N:0:46
CCCCTGACATTGGTTTCCCCTCCAACCCCAGAATCCCACTCCCCAAACACAAACAACCCACTCAGTGTCAGGAACTGCTG
AACCCCGACGTCTGTACAAGTATACAGGTCACTTCACTGATTCGTGCAGACCACTGTTCTATGCTCAGGAACCAGTTCCA
TCTTCAATCAACTTCTTC
>M00285:128:000000000-BF978:1:1104:4393:15087_1:N:0:46
GAGAGAAGAGTAATCCCAGAGAGATTGCTCAGAAAATTGTTAGTAACATTCCAAAAAATGATATAATCGAAAACATTGAT
ATTGCTGGACCAGGTAAATGTTATTTTTTATATATATTGGTTAAGTTTATGTTCATTAACATACATCATAATGAAAG
>M00285:128:000000000-BF978:1:1104:19366:15091_1:N:0:46
TGGAAAGTGGGAGGAAACCGGAGGACCCGGAGGAAACCCACGCAGACACGGGGAGAATGTACAAGCTCCTTACAGGCAGT
TGCCGGATTTGAACCCGGGTCGCTGGCACTGTAAAGCATTGTGCTAACCGCTAAGCTACTGTTGTTTCTCCCTCTCAGTG
TAATTTAGTCAAAGTTAGTGCAACAGATGCAGAAGTCTCTGACATTTTAAGCAGAATTTGTATTC
>M00285:128:000000000-BF978:1:1104:17540:15091_1:N:0:46
AACATTTGCATTTAATAAAATTGTGCATTCAGTAAAGCATTAACTATGATATCTAATCCTCAACTTTTTGGCTCGAGCTT
GTCTATCATATGACACTTATGTTTGCCTCCACAACATAGAATTTATAGGCGTTTTAAGTACAGAGAAATTGTTCAGGAAA
TTATTTGCAT
>M00285:128:000000000-BF978:1:1104:29550:15094_1:N:0:46
CTGTCTGTAAGGAGTTTCTCCCCATGTCTGCGTGTGTTTCTTCCGGATGCTCCAGTTTCCCCCCATATTCCAAAGATGTA
CAGGTTAGGAAATTGTGGACTCTCTATGTTAGCGCCAGAAGCGTGGCGACACTTGCAGGCTGCCCCCAGAACACTCTACA
TAAAAGATGTATTTCACTGTGTGTTTTGATGTACACGTGACTAACAAAGAAATCTTATCTTATATCTTATCTTATTCCTC
TAAACCTTTTCTACCCATGTACCTG
>M00285:128:000000000-BF978:1:1104:28118:15095_1:N:0:46
CAGAGGGTGCCTTATACTGATTATATTGCAACTGTTCACTGACCATATTGTAATGATGTTCTGAAATTACCATACTAAAA
CAATGAACATGTTGCAAATCATAGAAACATAGAAAACCTACAGCACAATATAGGCCCTTCGGCCCGCAAAGTTGTGCCGA
ACATGTCCCTACCTTAGAAATTGCTAGCCTTACCCATAGCCTTCTATTTTTCTAAGCTCCATGTACCTATCCAAAAGTGT
CTTAAAAGACCCTATCATATCCACCTCCACCACTGTTGCCGGCAGCCTGTTCCATGCACC
>M00285:128:000000000-BF978:1:1104:9505:15096_1:N:0:46
TATAACAGTTGAATTGAAGGGGCAGATGTGATTTTGGTCAACTTGGTTTGAATATGGGTCTATTCTAGATTAAATTAATG
GGCACTGTATTAATATTGATGGTGATTAAATGTAGTGGGACACGACAGAGTAATAACATGAAAATGTGTACCATTATATT
GGTGTACCAAGGCGAAGCTCCTATGATTTGAGGCAATGAAAAAAGTGACCCATTCATAATGGTTCCCTTTAATTTCATGA
TCTCAGAGAACAGGCATTTTGATTTCAATGCACACATTAGTGCACACGTGTGGGACTCA
>M00285:128:000000000-BF978:1:1104:14069:15099_1:N:0:46
ATTCGTCAAGGTATCAAGGGATATGGGGATAAGGCCGGAAATTGGGGCTAGATAGGAATAGTGTTAGTTTAGCTCATGGA
GCAGACTCGATGGGCCAAATGGCCTACTTCTGCTCCTTTGTCTTGTGATTTTTGTAAACACACTAGAGTACTGTCCTGGA
TGACTCCAGCTAGCAGCAGAAGAATTGGCACAGAACAGGAAAAGTTCTAATGCAAGATAACTGACCTGATGTGTTAACTG
TTTCTCTCCACAGATGCTGCCTTACTTTTGGGCAGTTCCAACTCTTCCTGTTTAATTAC
>M00285:128:000000000-BF978:1:1104:17930:15099_1:N:0:46
GATCTACACTCTTTCCCTACACGACGCTCTTCCGATCTGGACTACACGCTTTCCCTCCACGGCTCGCTTCCGAACTGGAC
TACACGATTGCCCTATACGGCGCGATTCAGAACTAGAGCGGAAGTGGGCCGTGTGCGGCGGGGGGGAAACGATGGAGGAG
AGAAGGAGTGCACGAGGGTAAGGGTGAGGCAGGGGGGGAGATGGGGTAGATAGAGTTTGGGACGATGGGTAACAAGCTAG
GGCCACACACACAATGACAGGAGTACGTGAGGAGCAAGATAGTACCGCGTGAGATTGCGT
>M00285:128:000000000-BF978:1:1104:14194:15100_1:N:0:46
CTCTCTGAAGCTTCTTGCGGTCCTGGACAGAGCAGTTGCCATACCAAGCCATGATACAACCAGATAGGATGCTTTCAATG
GTGCTTCAGTAAAAGCTGGTGAGAGTCAAAGGGGACATACCAAATTTCTTCAGCCTCCTGAGGAAGTAGAGGCGCTGGTG
AGCATCTTGGCATCTACGTAGTTTGAGCAGGACAGGCTGTTGGTGATGTTCGCACC
>M00285:128:000000000-BF978:1:1104:21283:15100_1:N:0:46
ATAAAGTGAGGTTTCCAAGGAATGCAACTATCAGGTTATAGCAGAGTATTTGTCTCCAGCGAGCTCAGGACATGTTTGAT
CTCAGCAGCCAAGCATCTGAACCTTAGAGCAGAAACAGAATTGAACAACCTCGTCACTCAGTAACACCTTGACTTGAGGT
TCTACAGGGATTAATTTGTCAGCAGAGCCACTTGGTTGAGTAGAAAAACCTGGCATCTGTTTACAGTATGGGAGATGATT
GGTCCACTGGGGCAGAAGACGTGGAATAACCTCAGAGACTGATCATTGACTCGAGTCTCC
>M00285:128:000000000-BF978:1:1104:24235:15102_1:N:0:46
CCCAGTCATTAACTTTTAACTAAATGGCTACTTTGAAGCTCAAGAGCAAATCTGCATTAGTATAGTGACTTTCACCACCT
CAGGACATTCAGAAGCACATTATAATCAATGAAATACTTTCTCGGCATTGCAATAGGAAATCCAGCAGCCAAATGCAGAG
AGGAAGAAAACCAAAATGATTGGATAATGGTAGGAAAATTGGTTACTGCAGAGCTAATTTCTTTTTCCAGCACTAAACAT
TCTTCCCACAGCTCCAAAATAGAATCTGCAACATGCACACAATTTTGTGGGGTGAATCA
>M00285:128:000000000-BF978:1:1104:21392:15103_1:N:0:46
TCCACTCCAGTCTCATGGGTACTGACTGAGGTTACTGATGAGGCCAACACATGACCCACAGATTTTACCACATATGGGAC
AGGAGGTCCCAATGGGGCAGGTGGGTGGGTAAATTGTGGAGAGTGCTCTCCTTATGCCTCCTAAGCCAGGGTTCTGTTTA
CTCCTGATACATAAAATGGAGGCTCTCCCAAATTTTCCTAAAGTTGTCATGGATCAAATATTCCCAAGAATGAGTGGGAA
TGTTGAAATTTTAGCACATCCTTGAATCTTTTCCTCAGTCTATCTGGTAAGATCTTCCC
>M00285:128:000000000-BF978:1:1104:28099:15105_1:N:0:46
AGTTTGATATATTACTTAGATTTTTTTATTGATTTGGGCATTTTTTCCTCTTTTCTTTTATATGCACAATAAATCTTTTT
CTTTCCTTTCTTTTATATTATACTCATTACTAAGAGATCGTAAGATCTAAAGATTTTTTATATTTTATTATTCTTTATGA
TTATCTATCCCATGATTGTTCTCTTCATTTATCTGCAT
>M00285:128:000000000-BF978:1:1104:28897:15105_1:N:0:46
TGTGTATTTCATGTTGCTGAGTCGTTTGGTAACAGTTATTTCACTATACCTCTTACCCTTGAAAAGGTAATCTTGATATA
TCACCAGATTTCTTATTAGGCTAAAACAGCGTGTTATAAGCTAAAATCATTCATTTCACAGGTTCTTCACAAGACCCATG
AGTATTTACATGAAAACAGTTGTACCGTATGTATGTCATGTTGCTGAGTCGTTTGGTA
>M00285:128:000000000-BF978:1:1104:15300:15106_1:N:0:46
GTGGGGATGGGACACGGGGCTGTGGGGAGGGAGGGGGCAGTGGGATCAGTGTGGGGACTGACACGGGGCTGTGGGGAGGG
AGGGGGCAGTGGGATCGGTGTGGGGAAGGTGGATGGAGATGTCTCTGTGATCTGTAACCTACCTCTCTTTCTCTCCTTCC
CTCCATTGCCCCCTCCCTCACTCCCTCCATCTCCCTCCCACTCACCCTCCATCTCCCCCCCGCTCACCCCCCATCTC
>M00285:128:000000000-BF978:1:1104:8932:15106_1:N:0:46
ATCAAAGTAATTACAAGTAATGAGAAAATCAGCCTGCTATCCAAAACTGACATTTGTGGTACATTTATAAGTCAGCTCGT
AATGAATACTCTGTCACATTACCTGAGAAACACTTGTGTGCTAATGTAATAGACTTCTGGAGATGTTATTTCAGTCACCA
TGTGTTCTGCTTCAATGCCATCTGAAACAATCAAGTGTGTGCAGTTCCATTTGCAAATATTTGTAAGCTTCTCATAGCTA
TGGGATTGATTTCAAAAATATCAGTTTTTTTAAAAGAATCTATTTAGAACAGTCATCCTG
>M00285:128:000000000-BF978:1:1104:23655:15106_1:N:0:46
ATAACTGACTTGTATCTGAACTCTATTGACCTGTTTTACCTCCAGGGTTTAATACTCTTACCTTTCAAAAGTCTCTCTGT
GTTAAGAGTTTCCATTGATCTTGATCAAATTCAGTGTTTCCTATTATAAAAATTGCCTGCTGTTAAGATTAATTAAGCAA
AGGTTTGGAAAATATTTA
>M00285:128:000000000-BF978:1:1104:9202:15107_1:N:0:46
GAGCCAGTGGCTTGGGATAGGAAAGACAAATTTCCCAGCCTGTTCAGTACACCACTGGAGTACTGTAAAAGATGCCCTGG
CATCTGTCACTCAGTCCATCTTGGACTTGTGGCAGGGTTGCACGGGTCTGGCACTTGCTAACCAAGTAGCAGCTGAATGC
CAGCAGTTCCCTTTAAAATTGTCAGCTGCTGAGAGCACCATTTGGCCCGTGAGAATTATTTTCTCTAGTATCCAAAGGGT
ATACTGTTCTCATGTGTCCATGTTTAAATTCAACTCTATTTTGCTTATTTGTTTGCATTT
>M00285:128:000000000-BF978:1:1104:23371:15108_1:N:0:46
GGTAGATGGTCAGAGGCTTTTCTCCAGGGCTGAAATAGTGGCCACAAGAAGACATAGGTTTAAGGTGCTGGGGAGTAGAT
ATAGAGGAGATGTCAGGGGTAAGTTTTTTACTCAGAGAGTAGTGAGTGCTTGGAATGGGCTGCCAGAAGCAGTGGTGGAG
GCAGATATGATAGGGTCTTTCAAGAGACTGTTAGATAGGTACATGGAGCTGAG
>M00285:128:000000000-BF978:1:1104:27737:15110_1:N:0:46
CTTTTGGTCTCACTGATGTAGAGAAGGCCACACCGAGAGCGCTGAATTCAGTAAACAAGGCTTGAGCAAATACATCACAC
TTGGAGCAGGTCTTAGATGGTAGTGAGAAAGGAGGTGTAGGGATATGTGTTACACCTAAAGTTGCAGAGAAAGTGCTTGG
G
>M00285:128:000000000-BF978:1:1104:20157:15112_1:N:0:46
ATGCACTTTTGTGGCATATTTCAGTGATCTGTGGATATGAAACCCCAGATCCCTCTGCTCCACCACTCTGCCCAGAGTCC
TGCCATTTACCTTGTATTCCGCCTTTGAGTTTTTCCTTCCAAAGTGCTCAGCTCACACTTCTCGGGATTGAAGTCTATCT
GCTAGTAGTCAACCCGCCTCTGCATCCCATCAATATCCCTCTGCAAACTTCGATAGCCCTGCACACTATACACCACACCA
CCGATCTTTGTGTCATCTGGAAACTTGCTATCCCACGTTTTCGTCCCCTCATCTTTCATT
>M00285:128:000000000-BF978:1:1104:27657:15113_1:N:0:46
CTACAAGCTATCTTGCATTCAACCAGTTAAGTGTACTGAAACTTTAAGATGACTTCTTATTTTACTAGTGGCTGCCATTT
TCATAACTAGTTACTCTCAAACAGTCAGCATATAGACTTAATTA
>M00285:128:000000000-BF978:1:1104:21600:15114_1:N:0:46
AGGAGATGTCACTTAAAATAGCAAAATTGTGCAGGAGCAGCAGAAGGCACAGAGAATGTTTCCCCTGGCTGAGGAATCTA
GATCTAGGGATATCGCAATCTCAGAATAAGAGGCAAGTTACTTAGCACTGGGATGAAGGCAAATTTCTTCAAGCAGTGTT
GTGAATCTTTGGATTCTCTTCCCAAGAGGGCATAGAGGCTCAGTTAATCAAAACAGAAGTTGTAAAGGCTTACTTTATAA
AGTTCAAATGTTTTTGGAATGGATATTTGATTGAAGATCGACTGGAATGAGTCTATGTA
>M00285:128:000000000-BF978:1:1104:11530:15116_1:N:0:46
AACATTTTCTTTTTTTTGAGACTACATGTTTCTTGACTCCTAATTTCTGAGATAATATACAACACAACACTCATACCCGA
TTGTTTAAACCTGCTAGATTTTTCTTTGTAACAAAATGAGCTCCTCTTTGAATTGCACTGTAGACACCAGAGAGTTTATT
TATTAATAAAAACAATAAATGCTGGAAATACTTAACAGATCAGGCAGCATCCATGGAGAGTGAAACAGAATTAACGTTCA
GGTCAACGACCAGTCATCGGTAATAGGAAAAGTTAGAAAGTAAACATGTTTTAAGTTGCT
>M00285:128:000000000-BF978:1:1104:14804:15116_1:N:0:46
ATCTCCTCCCTCACCTCATGAAGCAGCCTGGGGAATATTCCGTCAGGCCCCAGGGACTTATACATCCTAATATTTTCTAA
CAACTCCAACACATCCTCTGTCTTAATATCAACATACTCCAGAACATTTCCCTCAACTACATTGTTCTCTGCACTATCAA
GACCCCTTTCCTCGGTGAATACTGAAGAGAAGTATTCATTGAAAACCTCACCCACTTCCACAGCTTCCAGGCACATCCTC
CCACCCTTGTCTTAAATCGGACCTACTTTTACTCTAGCCATCCTTCTGCTCTTCACATAT
>M00285:128:000000000-BF978:1:1104:26136:15116_1:N:0:46
AGTCCCCTTGTGCTTCCACTTTCTTAAGCAATATGCAAGTGGACTGGGAAAATCAAGCTGGTACTGGACCCCAGGAAAGG
GAGTTTATAGAGTGCCTCCGGGATGCATTCTTGGAGCAGCTGGTATGAGAGCCGACCAGGGAGAAGGCTATTCTGGATTT
AGTGCTGTGTAATGAACAGGATTTGATAAG
>M00285:128:000000000-BF978:1:1104:18888:15117_1:N:0:46
TATCAGGATAACTACATTAATGATCCCACCTCTGCCACACTGCCAGTTTCCTTAATATTCTCTGTCACCCAAAGTAGACC
AAAATGCTACGACTCATGCCAAGATTGTACAAAAGGAATATAACAAATAGGAACAGAATAGTTCAACAAGATCATGGCTG
ATCTCACCTCAAACACCTTTTTCCACCCTACCTTCATATCCTTTTACTCCAGTAACATCAAGAACCCTATTGATTTCTAT
TTTGACCGCAATCACTGACTGAACCTCCACAGCACTCTAGAGTAGTGAATTATAAAGATT
>M00285:128:000000000-BF978:1:1104:23037:15118_1:N:0:46
CCCTGGGGGTCAGCATACAACTGATGGGCCAGATAGCCTCTCTCTGAGTCATTATAAGAACGTATTCCTCTGATCTCGCT
TAGACTGGCAGGGTGAGAAGTTCCTGCTTGGTTGGCGCTGCCAAATTTTCTGGAATCAGGCACCAGATCGGAAGCACACG
TCTGAACTCCAGTCACTCCGCGAAATCTCGTATGCCGTCTTCTGCTTGAAAAAAAAAAAAAAACACCATCAACAACAGCT
AGACTGACCGATGACAAGTAATGAAGAACACACGACTTCACACCAGTGACTCCTGTGCAT
>M00285:128:000000000-BF978:1:1104:19703:15119_1:N:0:46
CCTCTCTTTCTTCAGATGCAGCATAGTGTTCAGTTCAGTAAGGCTGATAATTAATACCTTCCAATTTATAATCTTATTGA
CTTGCTTGATTCTTAATAACATCCTCTCTCATATTTCAAAGAAAAGTTGGAACAGGAGCACATTGGAACCCTGTTCCTTG
AGCCTGTTCTGCTATTCTGTTAGTTCAAGACTGACCTTCAGCTCATGTATATTTTCCCAAATTATGCATCTTGAATATCT
GAACTTAACAAACGTCTAAGCATCTTGGAAATGTTAATTGACATAGTAACTATAGCAGTT
>M00285:128:000000000-BF978:1:1104:21030:15119_1:N:0:46
ACTATCCCTACTGAAAAACACATGCATGTGAATTTCCAGCAAGGGCCACATTTGCTTTGGTTTTTAAGTACCTACCACTG
CCCATTGCCCCATCTCCCCCCTCCCATCAATATTTGGTTGGTTGCTGGCACAGATAAAAATATGTTTGAGTGTCGAGAAT
TTGTTGAACCAGACCATCACAAGCAGCTGTCAGCTTTAGGCAAGAGTGATTTGTTGGAATTAGTAGAAAATTTTTTTTTT
TAATTATTGTAAATACAGTTATACAAATGGAAAGGTGAAAAGTATAAATATTGAAGTCTG
>M00285:128:000000000-BF978:1:1104:22828:15122_1:N:0:46
AGGTGATGATGCTGCTTTACAAAACTCTAGTTAGGCCGCACTTGGAATATTGTGTTCAATTCTGGTCGCCGCATTATAGG
AAGGATGTGGAAGCGTTGGAGAGGGTGCAGAGGCGTTTTACCAGGATGATGCCTGGATTGGAGGGTATGGAATATAGAGA
GAGGCTTAAGGTGCTAGGGCTCTACTCATTGGAGAGGAGGAGGATGAGAGGGGACT
>M00285:128:000000000-BF978:1:1104:9427:15123_1:N:0:46
CTATCCCAAAGAAAACAGCCTTAGCCTATATAAAATTTACTCATTTCATTCCTGGCAACATTCTTCTTAATCTCCTCTAT
ATCTTCTTCAATGCAAACACGTCTTTCTTGTAATGATCATAATTGCATGCAGGACTCATGCAATGACTGAAAATGTGTTT
TATACATATCTCATATAACTTATCTGCTTTCATACCTTGTGTCTTGCCTGTTACAAGAAAGCTCCCATATGTCTTTTTAA
CCATTCTAGCAAGAATACCTTCAGAT
>M00285:128:000000000-BF978:1:1104:17625:15125_1:N:0:46
ACCACCCTCCCCCCAAACCAGCACCAAGTATGTGGCAGAGATTGTTGATATGAGATCCTGTGGGAATTCTCTCTTCATTA
CCTCAGGCCTAAAAGTTTGGTTGTGGGCAGGAGGCACTGTATTGATATGGTTTTAGCTACTAAAGTGGCTCTCACTTCAG
GAACCATCTATGGAAGGTTCCTGCCCACCCAAACCATAGCCAGGATCAAAGTCTGTGTACCTTGTCTTCAGAATGAGAGC
CTGAAGGAGTAATGTTATTACTAAGGTAGAGTAT
>M00285:128:000000000-BF978:1:1104:15618:15125_1:N:0:46
CCTGAAAAAAATATTCGTGGGACACGGATATTGCGTAATGATTTGCATTAGCTGCAGACGTTGAGCATAGTTTAAATATA
GATTGCGACTAATCTTCGGGGATATGATGCTTTC
>M00285:128:000000000-BF978:1:1104:19209:15125_1:N:0:46
ATTTAAATGGGTGACTCAAACTTAAAAATAGGAAGTACGATTAAGAAGTTGCAGATGGTACAAAAATTGGTCATGTGGAT
TGACCACAAGGAAGAAGCCTACAGACTACAGCAAGATATCAATGGGCTTGTCAGGTAGCAGAAAAATGGGAAGTGGAATT
CAGTCCAGAGAAGAGAGCAGTAATGGGTAGAGCCAATCAAGCAAGTGATTACATGATGT
>M00285:128:000000000-BF978:1:1104:22088:15128_1:N:0:46
AAGTTCATGGACAGGAAAGATTTAGAGGGATATGGGCCAGATACATGCAAATGGGATTAGATTAGAGAGACATCTTTGTT
GGCATGGATGAGTTGGTACAAAGGGTCTGTTTCTGTGCTGTATAACTCTGTGACTCTATGAATCTATGACTCCCTGAAAT
GAATTCTCATTTCCCCCTGCTTTTATGCCAACTATATTTCATCCACAGCCCACTCTGCCACCAGGAACTATTAATAACTT
TGTAGCTCTCTCTTCTATATCTCTCTCTGCCTCTTGCTATCCCTGTCCATGTAACCAAAT
>M00285:128:000000000-BF978:1:1104:1876:15128_1:N:0:46
CAAGATATGTATTAATACCAGTTGTTCTTCCCAAGCAATGAAAGCTATTTCAGGAACAAAGAGATCTTAAGTCTACAATT
CCATGCCTGGAGCAAGAGCTAGATTTACTATGGATCAAGAACTGATTTGCATAAAGGTTTCTCAGAATCTGAAGCAAAAC
AAACAACACTATAACTGGCAGTGTCACTGAAATGTGGCCAAAGAAAACTGTCCATGAAATCAGTTGAAACAATGAAAGTT
TTACCATCTTATAGACCATTACACATTATATTTACAGTCAAAATCAAGACTTTCACTTCC
>M00285:128:000000000-BF978:1:1104:8180:15130_1:N:0:46
TCCATTTCAGGCAACATCCTGGTGAATCTCTTCTACACTCCTTCTAATGCTACCACATCCTTCCTGTTGTGTGGTCACCA
GAGCTGTATGCAATACTCCAAGTGCAACCTAATCAATGTTTATTAACCAATGGATAGGTAGGTCCCAGAAAGGGGCA
>M00285:128:000000000-BF978:1:1104:23506:15131_1:N:0:46
GTGGTGAGAAAATAGGACACTGGGGATAACTCTTCTGCTCCACTGGAGTTTTGGGTGTGCATCCCTCTTGAACCCATAAC
TTCTGACTAAGTTGACGTGCTACTTTCTAAGCCACAATTGAGAAATTAATGTTTGTTAACTGGAGTTTAGGAAACTTAAA
AATAGTGCCTTCTTTAAACGAATTTTTGAAACTATTTCTCTTAAATAAGAAAAGTACAACTCAAAAAGCACAATGTGGGG
TGAACTGTGGTGAACTTGTAC
>M00285:128:000000000-BF978:1:1104:21943:15132_1:N:0:46
CTGTTTAAGATCAAAACTTTCGATAAGCATTAAACAAACCATTGACTACACAAAATTAAGCTGTGTGGAGTAATCATCTT
GTTCTCATTTGCACAGACAACCAATTGAAATGAGTGCAGTAAAGGACGCTGTTACAGCGCCGGCGATCGGGGTTCGATCC
CGGTCGCCGACTGTAAGGAGTTTGTACGTTCTCCCGTGTC
>M00285:128:000000000-BF978:1:1104:14391:15132_1:N:0:46
CATACAAACGACCTCCATTACTTTAGATTTTAGAAATTAAATTACTAATTAAACCATGACAGTTAAAATAAAAAAGTTAG
AAAGCATTTTTAGTAATGGACAAATTGTGCAGTCAGCATAAAGTTATTATTCAGGCAGAATTCATTGTGGAAAAATAAAT
TTACAGTAATAGGAAGAAAATGTCTACATGTAATGTGTGATTATAAATGTAGTAGCTATGTGCTGTTAATCTTTCATGGC
ATCCAATTTAAAGAGCCGAAACAAATGGATGTGTTGAACTTCGGCTAGTCAAAATTAATT
>M00285:128:000000000-BF978:1:1104:28080:15134_1:N:0:46
TAATCTTGATGAAAATTCTCCTTACAATCGATACTGCATGGTCTTTTCTCAGAACAGCCCCTTGTTCACTGAGCATCCAT
ATTAAACACTGAAGACTCCAAAGTCAAATTGACAGCTTTTTTTGGGATGCATTCAACCAGGAATAAAAGGCAGAGCAATT
CTACCTCTGGATAAGCCTTGCTTCCATAAAATATAAAGGTATTATGCATTTTAGCTCAAACTTTCCCCTGCTCTAGTCCA
ATCTCTGTCCCACCACTGCACCAGGGCCAAGCTCGAATGGGAAACCAAGGCTTTCCTCAC
>M00285:128:000000000-BF978:1:1104:3954:15134_1:N:0:46
GCAAGATCAATTTATGCACACTAATCTTCCCTCAAACAACAATGTTGTAATGACTGAAATCCATTAGAATTGTTCAGGGT
TAATATTGGTATTGCCTCTGTAGGGAAGGTGAGACCCAGTGTCACGGTGACCGACAAAACTACTGAACACTGACTATATG
GTTGTCATCGCACTTCTTAAATTTAAATTTTACAGTGTGGTAACAGGCCCTTCTGGTCCAATAAGTCCACGCCGTCCATT
TTAAACCCAAATTAA
>M00285:128:000000000-BF978:1:1104:16777:15134_1:N:0:46
CAACAGTTCCTGCAACATCTTGGTGACGTTGGCGATGTGAATGACAGAATGTTCCACTCCCCAGTAATCCAGCCACCCCA
CGTAGAACTCCGAGTTCACCTGGGCAACAAGGAGCAAAATGTCTAAAGACCCGGCAACAAGGCAGCGTGGGGACAACCTG
CAGCAGCTCAACTAACTCTAGACCATTGTCTTTGCACCCCCTCCCCCCACACCCACCT
>M00285:128:000000000-BF978:1:1104:22045:15135_1:N:0:46
GAGGCATTTGGATAGACACTCAAGTATGCAAGGTGTAGAGGGATATTGTCCTAATGTGGGCAAGTTGGATTGTTGTGGAT
GGGCACAGATCAGCGTGGACATGATGGGCTGAATGGCCTGTTTCTGTGAAGTATGACTCTTTGACTCTGAAAGTCAACAT
ATCCAACAGAGCAGCATTCACTTAGAGTCACAGAGTCATACAGCACAGACCTTCCTCTCAACTGGTCCATGCTGAACAAG
TTCCCATCTAAACTCATCCCATTTGCCAGCATTGGGCTTATATCCCTCGGAACCTTTC
>M00285:128:000000000-BF978:1:1104:9000:15135_1:N:0:46
TAGAATTAAACTCCTGCCTGAGCAAAACCTGGACCTGCTATAATTTTCCTACTGCCACAACAGGTCTACAGCAGACACAA
TCTCATTGGCTCTCCACTCTGCTCTGGAGCACCTAGACAACAGCAAAACATACAAACAGACTGCTGTTTGTTGATTATAG
CTCAGCATTCAACACCATCATCCCCTAGTATTAATCAACAAGCTTTAAAACCTGGGCCTCTGTACCTGCCTCTGCAACTA
GATCCTCAACTTCCTTATCGGGAGACCACAGTCAGTGTGGATCAGTAATAACATCTCCTC
>M00285:128:000000000-BF978:1:1104:14688:15136_1:N:0:46
AGCTGGTGGAGGAAAGGTCTTAGTTTCGGGATCCATCAACCACACACAACTCCTTAGGCTTTGTGCACAATAGAACTTCT
CTGCTATAGAGCCAGCATAAAACTGGCAGAGGCCCATCATGCACAGTGCCAATTTAATATGTCCTTCCCTTTGCAGAAGA
ATGTCGAAGCCATTGTGCTTCATTAAACAGGAAACATGAACTTCAGTCCATGCTAAAACATTACAAACAATGCAATAAAA
TTTCATCTTAAATTAAATTCCTTATTGTACAAGCTAAGGATTAATTGTTATATCACATTT
>M00285:128:000000000-BF978:1:1104:20794:15139_1:N:0:46
CACTGAGCACTGGCTCCCCACAGGGTTGTGTGCTCAGTCCGCTCCTGTTCACCTTGTTGACTCACGACTGTGAGGCCAGA
TTCAGCTCCAACCGCATTGTTAAATTTGCCGATGACATGACAGTGGTGGGTCATGTCACGGATGACGATGAGTCGTACTA
CAGAGAGGAGGTGAAACAACTAGCCGTGTGGTGCTATGACAACAACCTCTCCTTGAATGTGGATAAAACCAAGGAGATGA
TAGTGGATTTT
>M00285:128:000000000-BF978:1:1104:8914:15140_1:N:0:46
NNNNNNNNNNNNNNNNNNNNNNNNNNNNNNNNNNN
>M00285:128:000000000-BF978:1:1104:15397:15141_1:N:0:46
TAAGCCTGTTTAGATTTTAATAACTAACCTTCAGATTCAAAAATAACCTAACTGTAGCACTTATACAGTACGCAGCTACT
TACAGAATATGCAAGGGTAGGATTCTCTGCTCACTGCAAATTGAT
>M00285:128:000000000-BF978:1:1104:10874:15141_1:N:0:46
TTCTAATCCTTCTACGTTAAAAAAAAACCATGTCCCTTAGTTTGTGACCCTTTCATTAAGGGAGGTAGTTCCTGCCTATT
TACCTTTTCTTAGTGTCTCATAAATATTACCTGAATGTTCAAGTTCCTCCATGGTCCAGCTCCTGCCTTTAATCATTTCC
AGTTCTACAATCACTGGTGCTTTGCAATGTTCA
>M00285:128:000000000-BF978:1:1104:28530:15141_1:N:0:46
AATCGAGGAATTACTGTATTTTAAGAGAACTCCATTTCAGATAAAGGAAATAACTTAAATCAAGTTCTCCAGACTCACCC
TGATCTTATGTGAGATCTCCTAGAAGAATGGTTTATGTCATGTGACACAAGTGGCCTGAGAGTAGAAT
>M00285:128:000000000-BF978:1:1104:10667:15143_1:N:0:46
TCCTGGTCTTGTCAACTATGCTCACTTCCCATGATTTACTACTTTTAGAACTCCAGATATATTCTGTTGAATCAAATGCC
TTAGACTCTTTGATCTTTACATGCTGCAGATGTCTGCACATAAACAACAATGTCATTTTTTTAAAAAAAAACCATTTATT
CACAGGATGTGTACATTACTGGCAAGGCAGAATTTATTGCACTTCCCTAATTGTCCCTTGAGCTTAGTGGCTTTTTAGGC
AATT
>M00285:128:000000000-BF978:1:1104:6460:15143_1:N:0:46
TCTGGTAAATTAAATGAGGTACAAACATATGGCATGATATCCAAAATTCAATGTCCAGAAATATTAAGGAAAATAATATT
TAATTTAAATCTCTAGAATGTTGAATATGGGCAGATAAAGTTTCACCTCTGGAGTTTTTAAGTAGAATTACTTTTCAGGC
ATACTTAATGAAATTTCCCACTAAACTTGCCAATTGTTAACAACTTGAAGCTTTGAAACATCCAGAACTGTACAAACGAT
TTTCATTGCAGCAGTACAAAAACTAGTTAGGAACGTTAGGCAGACACTGAGACTTGCA
>M00285:128:000000000-BF978:1:1104:22618:15144_1:N:0:46
GGGCTGTATTGCTCTGTGACGTACATTGGAGCAGTGGTTGCGGTACAGTTCCCTCTCAGGCATCATTCCTGCTTCTCAGC
CCGTGGATACTGCTCTTTCTCAGCCAGGTTTCCCCACTACTGCACTTTGCTGTTCTCAGGAGCGATCATTGCCCTGAATA
TAAGGTTGATTTCTCTCTGCTGGTCCTGCGGAGCATTTCCAACAGCGTGATTTTATGGCAGAGGTGCGGAGAGCTGGTAG
AGGGGGTTAGTGCTGCAGCCACACCCAGGCCACACGCTGGAGATTTGGCCGCTGTAC
>M00285:128:000000000-BF978:1:1104:24617:15145_1:N:0:46
CAAAATAACCTTTTGCATTCACCAAATGGTTGTCTATCTTTAGCATCTGATAAGGAAACAGGTAGGTGGTGTCTCCACAG
ACCACCACTTTATCTTCCCTCATGGCTACAGCTGTTTCAACTTTCACAGTTCCTTTA
>M00285:128:000000000-BF978:1:1104:26214:15145_1:N:0:46
TCCTTCAGCCTTCTGCCTAGCTCCCTAAACTCTCTTTTCAGGACCTTGTCCCTCTTCCCACCTATGTCATTGGTAACAAC
ATGAACAACAAATTCTGGCTGTTCTCCCTCCTGCTCTAGAATCCTGTGGACCTGACCAATGATGTCCTGGACCCTGGCAC
CTGGGAGGCAACATACCATTTGGGTTTCATGTTCACTGCCACAGAATCTCCTGTTTTCCCTAACTATGGAGTCCCCTATC
ACTACCACCTTCCTTTCTCCTCACTTTCCTTCTGAGCAGCAGGACTGGTCCCAGTGCCAC
>M00285:128:000000000-BF978:1:1104:2515:15146_1:N:0:46
ATTGTTAGATAGGCACATGGAAGAATGTGGAATAGTAGGATATGTGGGAGGAAAGAGTTAGATTGTAAGACACTTGGAAG
GACAGCACAACTCGGTGGGCCGGAGGGCCTGTTTTGTGCTGTATTGTTCTATGGTTCTATGGTTTTGATTCTGCCTCCTT
CTCTGGCAGCTCGTTCCATGTCACCACCCTCTTATGTGAAAACTTGCCCCACACATCTCCTTTAAATTTCTCCTCTCTCA
CCTGAAACCTGTGCCCTCTAGTTTTAGACCACTACTCTGGGGAAAACTATCTACCTATC
>M00285:128:000000000-BF978:1:1104:23870:15146_1:N:0:46
CGCTACTACAGATGGATGTAGATGCCAAGTTACTTAATGTATTTAAGAAGGAAAAAGATAAAATTCTCACCTCAAAAGGC
ATCAAGGGGAATGAGAAAGGAGCAGGAATATGGCATTGAAGTAGACAATAGGATTTTACAGCACCACACAGGTGACTAGG
ATTGCTATTGAGATATGGATGAAATGATTTAAAAGGAGAATT
>M00285:128:000000000-BF978:1:1104:26457:15146_1:N:0:46
AATGTAGTCATCAGTAAATAACTCTTGTCACCCAGCAGTTTCTCTTTGGTTCAAATACAAATGGCTCAGCAGACAACCAT
GGATTGAAGGCATGGTGATTCTTGGCAGGTTCCTTTGGCATTGCTGTGTATAATGTGCTTCCT
>M00285:128:000000000-BF978:1:1104:20036:15146_1:N:0:46
TCTGTTGAACATGGATACTAGTGGAGCGGAAGGTAAAGATGAAGGGAATAGTGTACTTGTGCAAGCAGTGAAGAGTGACT
GAGAAGAATTACACAAATAGGAGATGCAGTTGAGAGTTCTGTCAGTTATGGTAGAGGGGAAGCCATGTTAAAAGAAAGGA
TCTCCTAAATGTGCTGCATTTTTTTTACATATTTATAATATGTACATTATTTCCATCAGAATAAATACAAAATTCAATTT
CAAACATGACCACCCTTGTCCAGGATGCACTTAAGTACACTGGTGTGGAACGTCTCAT
>M00285:128:000000000-BF978:1:1104:28012:15147_1:N:0:46
TAGGTGTTGCTTGACGTGAGAATGGAATGTTAATTGTTGAAAGAAAGACAGTGTGTCTGGAGAACAGGAGTCGAGTGTGA
AAGGTGAATACATTTCTGTAAGAAATATCTAAAGATAAGGAAGTGAAGATTTTGAAGGACAGCTGTAGCTATTCATATGG
TGGAATGTCTGAGAACAATAAACAGACAGTGATACTAATGAGCAAGTGTAAAAGTGGTCTATGTGACAAC
>M00285:128:000000000-BF978:1:1104:14113:15148_1:N:0:46
AAGCTGCCAAGTATTTAGATAAGGCTCTTGTTTTAAGACAAGCTTTCTTTGAAAGGATTTGATAATGGCAATTTCTTCTT
AGACTGATAAGTGAAATTTCAGCTTTGAACACATTTGTACTCAGCTGAAGTAGTGAACATGTTAAACCTATTTTTAATTG
CTGTGTAAGATTGCTGACTGTGTAGCAGACTGTGCTTGCGCTTTTACATGTTATTGATTGAAACAAAATGCATTTGTTCA
ATATCAGTAAATCATAGGGTGCAATGGTGATACAAAAACTTTAGGTCGAATTATTTTA
>M00285:128:000000000-BF978:1:1104:8089:15150_1:N:0:46
ATAGTCAAACAAAACATTCATTACTTTGAAGGCTTGTGACAAAGCTTAGTGAAAAAGAATATACAGTTTAGATGATACTT
TACAGGTTTTCAAGGCAAATTTGAAATGTAGCACCTAAAACCAGTCAAACTACAACTGCATGGATGAAAGCCTATTTGTG
ACAACGAATGAACAACTGTTACCTTAAGGCAGAAGCCAGATCAACAATGACTGTGAGAAATTCAGGAATAGACAATAAGG
AATGGGTTCAGCATTCTGTCGAGCGTAAATTTATCTATTGTACTGGCATGAAGGTATGAT
>M00285:128:000000000-BF978:1:1104:11986:15151_1:N:0:46
ATAAAGCATTTAAGAAGTTATGGAGAAATCTGAGCTTTTCTTTCAAATAAGAGAGCATCTCAAATATGCAAACAATGTGA
CAAAGGTAAGATAAAATAGCTCAGAATTGCTGTATTCGTCATTTACTTGGAGGACTTGTGCAAGGATAAGCATACTTCTG
CTTGTCAATAATATTGGGAAATAGTCGAGGTAGTATGTGAAATCCAGGATGCAGATAAG
>M00285:128:000000000-BF978:1:1104:21847:15153_1:N:0:46
GATTTCTAAAGCAAGAAAATACACACTTGGATTTTTCTTTTTTCTGTTTTAAGCATATACTTTTTCTGTTTCTTATCCCC
TTATTTAAAGGTAGTATGCTTTAATTCACAACATT
>M00285:128:000000000-BF978:1:1104:19825:15156_1:N:0:46
CAGGCCATGGAAACGTGCAGTTCCCTACACAACAGCATAAATGATCTGTGGTTCCCCTGGGTGGCTAAAACAGTGATGTC
ATCTCCAACAGGCCTTATAGCTGCCTGCCAAGCTACAACAGCATTGCCTATTGCAGTAAAAGTTATTGGAGCAGCCCTGA
ATATCCTTGCTTCTGTTCCTTCCAGACTGCCACAGGGAGATCGGAAGAGCAACGTCTGAACTCCAGTCACTCCGCGAAAT
CTCGTATGCCGTCTTCTGCTTGAAAAAAAAAAATAAAACAAAAGACAACAATAGTGATAC
>M00285:128:000000000-BF978:1:1104:24349:15156_1:N:0:46
CCCATTGGGCAGAAGATGCAAAAACCTGAAAGCACATACCACCCGGCTCAAGGACAGCTTCTATTCTGTTGTTATAAGAC
TACTGAACAGTTCCCTAGTACGATAAGGTGGACTCTTAACCTCACAATCTACCTCATTATGATCTTGCTCCTCATTATCT
ACCTGCAGTGCACTTTCTCTGTAGCTGT
>M00285:128:000000000-BF978:1:1104:7092:15157_1:N:0:46
CTGGTGTATGAATACTCGTTGATAAATGGCAGCCTTGGATTGATCTGAGTGTTTGTGTGAGTGTCAAAAGCATATGAAAT
GTTAGCATGCTTCTTATTGTAGCTGTCCACTGCATACAGCACACCACAAACTATAAAGCAGTTGCCATAATAGTTCTTC
>M00285:128:000000000-BF978:1:1104:12253:15157_1:N:0:46
ATGTTTATATTTTCTTTATAAAGCAGACCTACCTGCCACCTAGTTTAGTAAGCCTCTAACTGTTACTCACAAATAAAAAT
GGCTGTGCACATCTCTATGTAGGTAAATGATGCCTTTTAAGCACAGTACACATACAACTAAACAATTAATTATGCAGTAT
TGTATTATGATCTGGTG
>M00285:128:000000000-BF978:1:1104:16761:15158_1:N:0:46
ACTGCATTCCCTTCAGAGGAGCATACAAGCATAAGTGACTAGGTAGTATTCCAAAGGATTCCCCTGAGGATCAAGCAAAC
AGGAGTGTCCAAATGCATTCTTCAAATGGGAATTCCCAAATAGCATTCCCCAAAGAGGAGGGCACAAACACAAGCATCCA
AACAAAGACAGCAAATTGGTATTCCCAGAGTATTCCACAAATAAGATTCCCAAAGATCGTATTCCCAAAGTCTGCCCAAA
GATGACAGCCAAAGCTGTATTCCAGAGCAGCACTAAAACAGGATCACCAAATTCATTTTT
>M00285:128:000000000-BF978:1:1104:17664:15159_1:N:0:46
CACTCTGGTAGGTACATGGAGAGAAGGGTCCTGGATGGGCCCAATAGGAAATTGGGACCAGCTAGGCAGACAACATGGTC
AGTATGGACTCGTTGGGCTGAAGGGCCTGTATCCATGCTTATTTGCTCTGATACTGAACAATCTGGAACATGAAAGGCAA
ATCATTTTTTGCTTATTGTGCATGTTCAACTTGGGCTTCAAATTTTCAATAAGATTTGATTTATTGTGTGTATAAATACA
AATTGCAGTCAGTATGACAATTATAGAAGTTGGATGCATCCAGTATTTGGTGTGAAAGT
>M00285:128:000000000-BF978:1:1104:17150:15159_1:N:0:46
TTGTGACAGCATGGTGGGAAGGAGGTGGGAAAAAAAAGTCTGATTTTTTAAGTTTGTTAACTGTGCAAGCTAAAACATCA
AAACAAATCTCAAATATTAACAGTTTGATATTTCTGAATTATATATTTTACTATATTTGTAATCAATTGAAATGAGGTGA
TGTAAAATATATATTTGTTGGATTTAACTAAAAGAATATTTAGCATTTAATATAAAAGTTTCCAATCATTTTTGCAACAA
ATTACAC
>M00285:128:000000000-BF978:1:1104:9748:15159_1:N:0:46
TGGGGGCACACCAACATATATTGTTGACTTTATTCTATTCCATGGTTCCTAGTATTCACCTTTGTTTAGCTGATAAAGAT
GTAAATATGTGTGAGGCTACTCAATTGTAATTGTAGCATGAAAATACTTCTGCTCATTTTTAGAGGATGGCATTCAGGGT
GCCATAGAAGGGACACAGGATATCGGATTGAGAGCCGATATTGGTAATCTTTCACCCCCTTATTTATCAATCGTCTATCC
ACCTCTGTCCTA
>M00285:128:000000000-BF978:1:1104:7578:15159_1:N:0:46
AGATAAGCACATGGAAGAATGTGGAATAGTAGGATATGAGGGTGGAAAGAGTTAGTTTGGGTGATGTTTGTAGGATGGCA
CAGCTTGATGGGCCGAAGGGCCTGTTCTGTGCTGTATTGTTCTATGTTCTATGATCTCTCCATGGATTTCTGAATGGGC
>M00285:128:000000000-BF978:1:1104:27398:15160_1:N:0:46
ATAATTTCAAATTGAAGCCTTCCTTAATCAACCAAGGTCACCAAGCATAGGGATACATGAGTGGAGTGATTTGGCTTTGG
AACCCAGACAACAGTTCCAGAAAACATCAACTTTATGGGAATTTCATGTGCGTTTGCACCAAGCCTTGAGACAACGAAAT
GAGGTAGAGCAACAATTAGGCAGTGAACCATATGTTCTTTGATATGTGGTTTGAAGTTCATCACAGGATGATAGGTTACC
TTATAAT
>M00285:128:000000000-BF978:1:1104:5578:15161_1:N:0:46
ATTCTCAAAGTTCCCTTTCGGCGGGCCGGAGCTCCGGTAGTCCGCCCGAGAAAGCCGCCTGTCGGCCGGCTGGTCCCTCC
GGATCCGTCCCGGGGGGACCTCCGCGTCGGGACTTAGTGCAATTCTCAAAGTTCCCTTTCGGCGGGCCGGAGCTCCGGGA
GTCCGCCCGCGAAAGCCGCCCGTCGGCCGGCTGGTCCCTCCGGATCCGTCCCGGGGGGGCCTCCGCGTCGGGGCTTATGG
CAATTCTCAAAGTTCCCTTTCGGCCGGCCCGAGCTCCCGTAGGCCGCCCCAGAAAGCCGC
>M00285:128:000000000-BF978:1:1104:21010:15161_1:N:0:46
ATGTACTGGCTGACATCTTCAACATCTCCCTACAGCAGGCTGTTGTTCCTAAGTGCCTAAAATCTGCCACCATCATACCT
GTTCCTAAGAAGTCTCCTCCAATGTGTCTGAATGACTACCATCCCATAGCTCTAACACCGATTGTCATGAAATGCTTTGA
GATGCTAGTTATGAAGTACATTAGAGCCATCCTTGGAT
>M00285:128:000000000-BF978:1:1104:6157:15163_1:N:0:46
GAGGTTAACTGGGAACTGATCTCTTTGCATGTCTGCAGGAAGTTGCTGAAGCAGAATGAATTTCTTGTTTGATCAGTATT
CTTCAAAAGTAATTTATCAAATGAGGTGCTTTCAGATGTTTCAGCTTGATAAAACACTTTTTAAGTGGCAGTATTATTAA
CATGATTTAACATAAAAATGCATGTATATAAAAGGTCTTCAGTCTAAGTCAGTTTATATAACTGATCACCTGTTAGCACC
CAGTCTATTGGCTCACAAAAACAAGGTGGCTCATTAAATAAACAAAAGTGAACTGCAAA
>M00285:128:000000000-BF978:1:1104:19307:15167_1:N:0:46
AATTATCACCTTAATATAAATGCAGAAATGGAAATAAGTACATTTAAAACTTGGAGTGTAGTTGCTTCTTCAAGATGATT
CAAAAGTTTCAAACAAGAACCCTCATTCTCTATAAACTGGATGAAATTTTTTAATGAGCTAACATGGCAAGTTACTAAAC
AGCACGCAGCATTTGCCATCTATGTGGATTTTCAGAAGCTATTCAATAAAGTCCAACAGAAAAAGGTGTTTAGCAAAAAT
CGATGCCCATGGACTTTAAAGACCAGTAACAGAACAGACAGAAAATTGGCTTAAAAAGAC
>M00285:128:000000000-BF978:1:1104:25662:15167_1:N:0:46
GACCAAGCTGCCTTCCTGCTGCCGTCCCATTACCCTGGACTGGCACATCCGTCTCAACCTCTCCCGTGCAGGAACCTGAC
CAAGCGTTACAACTGTACCTGCTTCTAACGCCTCCTCAGTTCCCAGGTACCCAGCACCCTCTGTGTGAAGAAGTTGCCCC
TCAGCTCCATAAGACACAGGA
>M00285:128:000000000-BF978:1:1104:22208:15168_1:N:0:46
TCCGAGGATGGTCAGTTTTTCACCTCTCTTCCGCAAAGAGCAGTGAAGGCAGGGTTTTTGAATGCTCTAATGTAGAGCAA
GGCAGAAACCGGGGGAGCCTGGAGGCACGCGGTTACCAGGGGTGGGAGGGAATGTGGAGCTGAGGC
>M00285:128:000000000-BF978:1:1104:13106:15168_1:N:0:46
CCTGGTAAATCTCCTCTGCACCCTCTCTAAAGCTTCCACATCCTTCCTATAATTAGGCAACCAGAACTGAATACAATACT
CCAAGTATATTCGAATCAGAGTTCTATGGAGCTGCAACATTACCTTGCAGTTCTTGAACTCAATAGCCCGACTAATGAAG
GCCAACACACCATACGCCTTCTTAACAATCCTATCAACCCACACAGCAACCT
>M00285:128:000000000-BF978:1:1104:20537:15168_1:N:0:46
AGTGGCAATTAAAACTCTGTAAACAGAACTGAAACCTGAATGCCATGAGATATATTGCAATACATTACAATGACATTACC
TCAGTTTCACTATGCAATATTAATATCTTGGAAAAGAAGCTTATATTATTAAGACCAAAGGTCTGAGGAGCCTAATAAAT
TAGAAGTAATGATACAGTGGCTAATTAGTTGTAGGGAGCTCAGAAACAAGTCCACTCGGATGCATCTTCAGGGGCATGTA
GGGCCTCATTGGCAGGCAGAAGAGCTGAGCTAACTTATAACCTAGGTTAAATCAGAGC
>M00285:128:000000000-BF978:1:1104:17330:15168_1:N:0:46
CACATATGGAGACCAAATGAAGAAACAACAAACCTTGTCACTGATGTTCTCCATAGATGATTACTTGCCAGCTTGCAGTC
TAAATACAAAACTAAAGAGTGCCATTTGAAGGAGTTAC
>M00285:128:000000000-BF978:1:1104:6800:15168_1:N:0:46
TACATTTTATAACCTCTTTGAAAAATTTAATCAAATTAGCAGAACAGAATCTCCCCCTAACAAAACCATGCTTTGATTAA
TCCTTGCCTTTCCAAGTGAAGATTAACCCTGTGCCTCAGAACATTTTCCAATACCTTCACTCTTCGCTATCGTTAGGCTA
ACAGGCCTGTAGTTGCCTGACTTATCCCTGCATCCTTTCTGGAATAAAGATATTTCCAGTTGTAACTGATCTAACAATCA
GGAGGTCAATGGGAATTAAATGGAAACGGAGGCAGTGCATAACTGGAGACAGTCTCACGG
>M00285:128:000000000-BF978:1:1104:19707:15169_1:N:0:46
GTAGTTACTCCGTGGATTTAATGTAGAAAGTGGTAAATCAATGGATTTAGCTTTAAAAACGCTGTTTTAGCCAAAGAGGC
TTTCCTGTACTATATCTTTACCTAACTTTTTAGTGGTAGGAGATGCAGTCGAATAACTGTTACCAATCAACTCAGCACCA
TGAAGTACATACACTACAATTGTTTTCCAGTAGTTACACCACCGATGTAGTGTTGAAAATGGCAAAACATAGATTAGGCT
TTACAAACACTGTTTTCGTCAAATAGGCAATCTTTTACTATATCATTACTTAACT
>M00285:128:000000000-BF978:1:1104:16304:15170_1:N:0:46
GTTGGATAAGATAGTGGAAGCTAGAGCACAATATATCACATAGTTAATGCTGGTTGGCATCAATGAATTTCTCCTTTAAT
CAGTCTGAACTACTCAATTTCTACACATAGGTAATCACTCTAATTATATATCATTAAAGATCCAGACCACAGTTACTAAC
ATTC
>M00285:128:000000000-BF978:1:1104:15998:15170_1:N:0:46
CAGCTGCTGGAAATTTCCAGTAAATAATGGAAATAGTAGGCATCTGTTGACAGAACATGGAGTACGGCACATGAACCGGC
CTTTCAGCTCACAATATTGTGCCAGACTAATTAAACTAATAACTGAATGCCCAAATAAACTAATCCCCTCTGCCTACATG
ATGTCCAGATCCCTCCATACTCTGAACATTCAGGTAGCTATCTGAGCATTTTAAATGGCCCTATTGTATTTGCC
>M00285:128:000000000-BF978:1:1104:3727:15170_1:N:0:46
CACCTCACTACAGGCAGGATGTTGAGTCTTTCGAGAGGGGGCAGAGGAGGTTTACTTGGATGCTGCCCAGATTAGAGGGC
ATGTGCTACCAGGAGAGGTTGGACAAAATTGGGCTCTTTTCCCTAGAGTGGCAGAGACTGAGAGGTGATCTGCTGGAAGT
GTATAAAATTATGAGGAACATGGATAGCGTGGACAAACAATATCTTTTTCCCATTATTGAGTGATCCAATACCAGAGGGC
ATGTATTTAAGGTGAGAGGGTGTAGGTTCAGAACAGACGTGAGGGTGGGTTTTTTTTTAC
>M00285:128:000000000-BF978:1:1104:22932:15170_1:N:0:46
GAAGAAAGTAAGCATTTTTAATGAATGTGGACTGTACCTTGGATTCTTCATTGCCAAACAAAACAGACATTTAACCAAAT
TAATAAATGTAACATTTGTCCATGGTGTAGAGAGAGCAAATCCCAGTCTCTTATGACTACGATATAAAGATCAATTTTCA
TCTGT
>M00285:128:000000000-BF978:1:1104:15606:15172_1:N:0:46
ATGGATGGTGTTAATAACTCTGATTGGGGTTTAATAACAATCCAGTAGTTTGATGGTCAGCATTAATAATTCCTTATTCT
TAATTCCTGGCTTCCACCATTCTACATTCTCAGGAGTTACCAGAGCCTAAACCCAAGCTCTTCCTGGAGCAGATCATGCA
GGTGACTGTGCCTTGGCTGCCCTTCCAACATGAGGCGATGAATTTGGCCTTAGATAAGTTGTTGGACGGATACATGGCAG
CATCAGCATTGGGCCTCCACCCAGTGCCCACCAAC
>M00285:128:000000000-BF978:1:1104:27146:15173_1:N:0:46
TGTGCTCTTCCGATCTAATTGGGACATTGGGCTAAAAGTTGTACCAGAAAACAAGGTGGTCAACAGAAACAGGCTCAACC
ACAAGCTCAACCATCCGCTCCACCAATTTAAGAAGACACTGACTTGATGGCACAGTTTCAGCAAATTACTACTGATCAAC
AAAGGCAACTTTTTGACATTATTGATGCAGTCTCAAAGTCAAACAGATGACTAAATCCTTCCCTGCATCTCTTGCTCACC
>M00285:128:000000000-BF978:1:1104:21850:15174_1:N:0:46
GTGGCATTTGGTACAATAGTACTAATCAGAGATTAGTTGAATTAGGTTGAATAGTATTTATCACAGAGTCCTGGCATTTG
GTAGACTAGTACTGATCAGAGAGTAGTGGAATTAGACATAATAGTATTTATTCAAGAGAGTAGTGGCATTTGGTAGAATG
GTACT
>M00285:128:000000000-BF978:1:1104:12487:15175_1:N:0:46
TGGTGTATTCTCATATGCGGGATATATTTTGTCGGATAATGATTGGATAACAGTAGACTTTCGGATCTGCTCTTTGCTCC
TGACTATTCAGCACGTCTATTACCCCATCCTCGCTCTTGTTGCTGTTCCGGGTAAGTCACTGTCCAACGACTCGACCAAC
AAAGAGGTGAAAAGCAGTGGTCACGGAGTCTGTTGAAGTGATCTGGTGGGTGGACTGTTCATTTCGTGTGCCGGTTAATA
AAGTACAACTTCGACATTACCTGATCTCCGGTTGAGGGATATCCCAGACATAGACATGGT
>M00285:128:000000000-BF978:1:1104:1977:15175_1:N:0:46
TTTCCAGCTGAGGCTTTAGTGAGCTCTCTGTTAAAAATACACCAATTGCTTCCCACATGCATTCCAATGACTCAGCTTAG
CAATAACTGATATTTTATTTGGACGCTGTTCA
>M00285:128:000000000-BF978:1:1104:25446:15175_1:N:0:46
CTTAACTTTTTCGGGTGTGGAGATACAGTCGAATAACTGTTACCAAACGACTCAGCACCCTGAAATACATAAGGTACAAT
TGTTTTCCAGTATTCACAACATGGGTTTAGTGTAGAAAGTGGTAAATCAATGGATTTAGCCGTCTAATCGCTGTTTTAAA
GAAATAGGAAATCTGTTGCTCTATGTTAACTTAACTTTTTAGTGGTAAGAGATACAGTCGAATAACTGTTACCACACGAC
TCAGCAGCACGAAATACATGC
>M00285:128:000000000-BF978:1:1104:26791:15175_1:N:0:46
NNNNNNNNNNNNNNNNNNNNNNNNNNNNNNNNNNN
>M00285:128:000000000-BF978:1:1104:6138:15175_1:N:0:46
GCAGGACACAGTACTGCTTGAGTACTCAAACAGTACTCAGGCTGTACTCAAGGGGTACAGCCACAGGGGTACTCTCTAGT
ACCTGACTCTTCCCCTTCCCCTTCCTGAATGTGACCCAATTGTCCGATTCTACTAACTGTATGATTGTATCACCCTCTAC
CTGTACTGCCACCTTCAGAAATCTTTGAACTTGTATACCTAGTACCCCTTGATGCTCAACAATCCCAAGGCCCTACCATT
TATTGTCATAGAGTTATCCAGCATGGAAACAGGCCCTTCGCCCAGTTTGTCCATCTCTAC
>M00285:128:000000000-BF978:1:1104:7669:15178_1:N:0:46
ACTCAGTTCTCCCATTTCCCTGCTTTTAATGTCACTAGGGACACCAGTCTGTCCTGGTCCTTCTGGAGTCTGCTCATATC
TGCCTGAGAGCTTACCACATTTCCAAGTTTCTCAATTCTGAAATTATGCTCTATACACCATGTTATTAGTTTAAGTTCTC
TAGCTGTACAAGATGTTGGTGAGGCTACAACTGGAGCTGTGTGTGGTTACCCCGTTATAGGAAAGATGTCATTAAGCTGG
AAAGAGTGCAAAGAAGATTTACAAGAACGTTG
>M00285:128:000000000-BF978:1:1104:15622:15179_1:N:0:46
TGTTTAATGCAAAAAAAATGTCTTAAAATCTGTTTATGATACTTAAATTTATATCAGTCTTGTGTGTGTGTGTGTGTGTG
TGTGTGTGTGTGTGTGTGTGAGAGAGAGACAATCCACATTTGATAGCAGTAAAACAAAAGTTTGCTAGAACCTCACAGCT
CCAGCAACCCAGGTTCAATGCTGACTTTGGATGCTGTCTGTGTGATTTTTCCACATTCTCACTGTGACTG
>M00285:128:000000000-BF978:1:1104:25582:15179_1:N:0:46
CATTGTGAACCCGCAATGAGGTAGACCAGGGTGGAAAAAAATGCATGAACATCGCTGTTTCAGTCTGTTACATGAGAATG
AAATGAACAAATGGAACAGATTTAACTTACACTGAACCTTCCAGTTGCACTTAACCTCTGCCCTTCATATTATATACCCC
TGTGCCTTGCGTATCAGATACACCTGCTATGGAAAAAAAAAAGGTTTCCCACTGTCAACACATGTATGTCAATCCTAATT
GTGTCCACCTCGACGCAAACCCCGCATGGATCCTGCGCTTCAAGGAAACAACCCAAGCTG
>M00285:128:000000000-BF978:1:1104:12599:15179_1:N:0:46
GGAGGATGGAATTAAAGAGGATGGAGCTGGAAAGTAAGGAAAGGGAGAAACAAAGGAAATATGATATAAGAATGCAGAGA
AAGAGTTCGGAATCTGATTCTGATGATGAGTTTTCAGCCAGTAGGGAGGTTCGATTAGTCCCTCCTTTTGATGAAGATCA
GGTTGAACAGTATTTCCAACATTTTGAAAAGGTTGCTATGAGTCTAAATTGGCCAA
>M00285:128:000000000-BF978:1:1104:21731:15179_1:N:0:46
CAAGGTAGATCATGAGGTCATAGTCAATCTCATTGTATAAGGGAACTGTTCAATAGTCATATCACAGTGGGGTAGAAGCT
GATCTTAAGTCTGGTGGTACGTGCCCTCATGCTCTTGTATCCTCTACCTGATGGAAGAGAAAAAAGAATGTCCTGGGTGG
GTG
>M00285:128:000000000-BF978:1:1104:26238:15181_1:N:0:46
TTTGGAGTGCATATTAATATTTGAAATGCCAATAATTTTCTTATATTACTCTTGGATGCGGCTGATGGTGGCGTGACCAT
AAACTTTGGGTAGGCCTTCTTAAACTCTGCAATCTTTGCGTTGTCTGGTATAGAGCTCCATGTTCCATGTCCCATAACAT
TGTTTTTCTTCTTTCTTCCTAATCAAATGTGGCAATGATTCACTCACATCCTATGGGGTGAGAAAAGATCTCCCTCCCTT
ACTGAGCCAGGTATATGTGCCCATGA
>M00285:128:000000000-BF978:1:1104:10899:15182_1:N:0:46
TCTGTAAGGAGTTTGTATGTTGTCCCTGTGCCTTTGTGGGTTTCCTCCACATGCTCTGGGTTCCTCCCACATTCCAAAGA
TGTACGGGTTAGGAAGTTGTGGGCATGCTATGTTGGCGCTGGAAGAGTGGCGACACTTGCGGGCTGCCCCCAGAACACGA
CACAAAGGATGTTTTTCACTATGTTTCGATGTACATGTGACTAATAATGATATCTTATCTTATTATTCAAGTACTCTATG
GCTCTATTAGTTACTAATCTGGAACATGCTACCACTGGAACATGCTATTATATTCATTT
>M00285:128:000000000-BF978:1:1104:4331:15182_1:N:0:46
AACTGCTTTATATCTTCTGCTCTTTCACCTCCAAATGTATCTGCTTAATGTTTTTATCCCATTCCTTTTTGAAAGTTGAT
ATTGAATTTGCTTCAGTACATTTCAGATTGCAGCATCTTGTTCTATATAATCCCAACCCCCTAATTGGTTCTTCTGCTAA
TTTTCTCAATTCTCAATTCAGAGTTCTTGGTTATTGGCAGTTTAAACAGTTTCACACTATTGAAACCCGCACCACTTTGA
AAAAATAAG
>M00285:128:000000000-BF978:1:1104:5426:15184_1:N:0:46
TGACATTTGATAATTTTCCGTTAAGCAGGTTTCTAGATTGATGAGAAACAATGAGTTTCAGTGTCTGTGTTCAGGGAGGG
AGTGAAGAAGCCTTAATCTATGTCTCTGACTGAGATTCAGCCATCCCTACTGGACAGTGTGTGTAAGTTCAGGAGTTTTG
ATTACCTCTTCCTGTTCTGTTACCAAAGAACTGTGTTGAAAATGCT
>M00285:128:000000000-BF978:1:1104:21926:15184_1:N:0:46
TTTGCAATCAGGAAGGAGGCTTAAGTGTATCAGGGCAATAACGACCAGGCTGAACAATAGCTTCTTTCGGCAAGCCATCA
GAACTGCAAACTCTCTCATCCCTCCATCTTCCTTGTTAACACTAAGAGATGCTAGGTGCACAGAAATGCACCAGCACTTT
AAATGCCCGCCACCAGCCCGTTCACTTTA
>M00285:128:000000000-BF978:1:1104:5370:15186_1:N:0:46
AGGGAGGGAAGTTGTGAATTAAAAGGATTTAGTGTGACATTTCCAAATAGGGAATTTAAATCTGTCTTGCAGAGAGGGTA
ACAGAGAGAGAGAGAGATGTTGGGATACCAGTCGAGGGTTGGAGAGCAAGGATGCCACATGTGGACAAACATATTTGTAC
ACTCAATGAAGAAATGCCACAAGAGTG
>M00285:128:000000000-BF978:1:1104:8053:15186_1:N:0:46
TCATTTTGCCATTTATCTTTAGACTTCTTTGAACTATCTCATATTTGAATACTTGCAATTAAGAAGACCTCTGCTAATCT
TTCAGCCTTTTAATTTGGGCCAGAACCTGTTTGTTACTGTTCTTAAGTTTAACTAAAGTTTACATGTTGTTGACTGTTTT
CCACCTCTATTCCTTGTAATTTGTTCCCTTCAATTTTCTAGAACTGAATGAAATAGTATTTCTCAAGGACAATATTCCAC
AAAGTAGCGCTGGGTGCATTACAAGAACATCGCTCAGACTGACCCCACGTTTTACCTTT
>M00285:128:000000000-BF978:1:1104:22083:15187_1:N:0:46
TGTATTCATATCTTAAAACAGATGAGAAACATGGCTACTTGAAACACTGATTTCAAAAGTGTCTTTCAGGCTGCAGCAAC
CACACCACTGTTTTCCTAGACTGGGTGCTGGACGGTAATTGCTGTGTCTGGAACTTAATTGGTTTCTCATTGTGCATACC
TATTGAAATAATAGTCAATGTTAAGGGGAAATGGGAAGGCTGTCTCAAACAATGAAGGTGATACCTGCCTTTGTCTCTCC
TGACTGCAAAACATTTCACTGAACCTGAGGTGTGAAGCTGCTCTTTGTCCCATCTGCAGC
>M00285:128:000000000-BF978:1:1104:18185:15188_1:N:0:46
GATCTACACTCTTTCCCTACACGACGCTCTTCCGATCTGGACTACACGCTTTCCCTACACGACGCTCTTCCGATCTGAAC
TACACGCTTTCCCTCTACGGCTCGATTCCGATCAAAACTACACAATTTCCCTACACGGAGCGCGTCAGGACAAGAAGAGA
GCGGTGCCAGATCCGGGGCGGAGAGAAAGAAGGAGAGCGAAGAAGAGGGCGCGAGTGTACAAGCACCAGGACAGAAGATC
AAGAAGAGACTGCTCAAAAACAGCACAGAGACGAGGTACGACAGACCTGGACACCAACG
>M00285:128:000000000-BF978:1:1104:23587:15192_1:N:0:46
GATCTACACTCTTTCCCTACACGACGCTCTTCCGACCTGATCTACACTCTTTCCCTCCACGACGCACTTCCGATCCGATC
TACACTCTTTCCCCTTACGCCGGACTTCCAAACAGATCAACACCCTTTCCCTTAACAAATACCCCACCACCTAGCATGCC
CTTACAAACATAACGGTACACCCAGATAACGGCCTAAACACTCAAAGCACGCAGGAACCGTACGCGAAGTGGACAATACC
ACAGTGTCCTCGTAAAAAAACTAAAGCCCAAGCACACCGACTTCTAAATAAAAGTGTC
>M00285:128:000000000-BF978:1:1104:19192:15192_1:N:0:46
GATCTACACTCTTTCCCTACACGCCTCTCCGATCT
>M00285:128:000000000-BF978:1:1104:11232:15195_1:N:0:46
TGGTGTCGTTGGAGAGGCAACCCCAGGACTTGGACCCAAGTCAGGATGTGGTTCCTCTGGGGTCTGTGGGAGTGGGGGAT
CTAAAGGTGGTGGCATCACTGTGTAGCAGTTACCCTGTCCTCCCAGGCAATACAAAGCCAGTGAGAGGTCTGCTGTCAAA
GGAGCCTTGGCAAATTGCTTCTGTGCCTGCTGTGGGTTCACTGCAGCCATCGAGGG
>M00285:128:000000000-BF978:1:1104:16639:15196_1:N:0:46
GTGCCCTTGGATCCTAGACTTTCCTATGAATGGAAATGTCCTCTCTACGTCCACTCTATCCAGGACTCTGACACAAGGGG
GTATAATTTTAAGGTGATTGGAGGAAGGTATGAGGGGGATGTCAGGGGTAAGTGTTTACACAGAACCAGAATCAATTTTA
TTGTCACAACCATATACATACATGGTATGCATAGGAGCGCGATACCGTCCTCCTCAAGTGCTCGTCCCATTAAATAACAA
CCAACAGAGACACACAGACACACCTAACAGAATAAACATTAAAAAACATTAAACATTAA
>M00285:128:000000000-BF978:1:1104:24084:15196_1:N:0:46
TGGAACTTTGCATAATATATGGAAGCGACAGTTTATATGAGTGTATATACAGGTTTATACAACTGTGGATATTTAGAAGT
AGGCTGCCTAAAACTACAGGTGATAATTCAACGAGTCCCAAAAGATCTCATACCCTAAGCTGCAAATCCTCATATTTATC
ATTCATGTAAAAGAATAATGTTCCTTCCAAAT
>M00285:128:000000000-BF978:1:1104:17986:15198_1:N:0:46
GATCTACACTCTTTCCCTACACGACGCTCTTCCGATCTGAGATACACCGTTTGCCGTCTCGTGCTTCATCCAAACAAAGA
TACAACCTTTCCCGTCTAGAGAATCTTCCAAACTAAGATCGGAAGAACGTCCTCGATGGACCGAGGCGCACAGATAGCAA
ACGAACGACGAGAGAATGCCTGCAGAACAACACGAAATGACAGAAAGCCACTCGCGCACCTCGATCAAAGACACGACTCT
GAGCATACAGTACACTCTCTCTAGCAGAGACGGACTACATAACAGCCTAGACGACCCAA
>M00285:128:000000000-BF978:1:1104:5017:15198_1:N:0:46
AGGCACGCTAGGGTCTGGAATGTTTTTGAAAACAAAAAGCGGATAGTTATGGTCGTCACGAAACCTCTGTGCTCAACACT
TCTGTTTCACTAATGTCCGGACCCTGTTCTTTAGGGGAGGAAAGCTGCAACCCTCCACCCTTCAGATACACAGCAACGTA
GTTGACACATAAATGTCATTGAAAGCAGCCTTGGAAACAAATCTCTTCAGAGCCAATGAGGGATCGCCATAAAAGCTGAC
CTTACCAGCCCTACACCCTGCCCAACCAAATCATATAACAGGGTGAACCAATTGTTTCC
>M00285:128:000000000-BF978:1:1104:15338:15199_1:N:0:46
CCTCAATAAGTTGCAGAGGTAGAGGTAACTCAGAGTTAGGGTGCAGAGGAGGTTTACGAGGATGCTGCCTGGAATGCAGA
GCATGCCTTATGAAAGCAGGTTGCAGGAACTCAGCCTTTTCTCCTTGGAGAGAAAGAGGATGAGGGGGGACCTGATAGAG
GTA
>M00285:128:000000000-BF978:1:1104:25962:15199_1:N:0:46
ACAAATTGCATGCAAAAAATCAATCATTTATAATTGTACCCTCACTGCAATTCTCTCCATTCTGTCTGAGAACAGAGAAT
TTCTAAGCAGAGCCTAAAGAAATTATATAGTTAAAATTGTTGTTTTCTGAACCGCAAATGTTATGTTTGCCTGACCATTG
TCAGTTTAATCCAATAGTAGTGACAAATGTCCTGATTGTGGAGAATGTAATCCTGCAAGAACGGGGGATATACAAATATT
GGTATGTTTGGTCCCATAAATATGTCAGTAATGGGTGAACAAGAGGGTAGCAAAATAGC
>M00285:128:000000000-BF978:1:1104:16122:15199_1:N:0:46
NNNNNNNNNNNNNNNNNNNNNNNNNNNNNNNNNNN
>M00285:128:000000000-BF978:1:1104:28754:15200_1:N:0:46
TCAAAAGCCTTCCACGGAGACTGTTCCCTCTACCCATTCTAAGTATAACGCAATAAACATAATTTTCTTGTTATTGATAG
TGTTTGGGAAATTATTGGTCAGTCCGATGGTGGCCTCTCAGTACTGAGAACCTTCAGGCTCCTTCGAGTTTTGAAGCTGG
TCCGTTT
>M00285:128:000000000-BF978:1:1104:2688:15200_1:N:0:46
AGGGTAAGGCAGAGGATGTTATCTACATCTACCTTAGTAAGTCATTTGATAAGGTTCCTCATGGTAGATTGATTCAGAAG
ATAAAGGTGCATAGGATCCAGGGTGAATTGCAAGCTTGGATTCAGAACTGGCTTGTCCATAGAAGACAGAAAGTAGTGTG
GAAGGCTGTTATTCCGGCTGAAGGTTTGTGATCAGTTGTGTTGGATCTCTGTTGTTTGTGATAAATATCAATGATTTGGA
TGAAA
>M00285:128:000000000-BF978:1:1104:19745:15200_1:N:0:46
TTTAAGTGAGTATTATGAGCAGTCAAATTGAGAAATAGGAAAATATTTTAGACTATAGTTGAAGTTGAGCATGGAGCCAT
CGGTTGCAGCTGTGGAATGGCAGCATCAGTGAGTTAAGAGATTAGTTAATCATGTAGCAAAGTCAGAGTGATTGTAATTG
GGGATTTTCATAAAGTGCGATTGTA
>M00285:128:000000000-BF978:1:1104:15440:15200_1:N:0:46
TCTCCTTTTCAAATTTCATTCTGAACTCAATCGTATTATGATCACTAGTTCCTAATGGTTCCTTTACCTTTAGTTCTTTA
ATCACCTCCGGTTCATTACACAATACCCAGTCCAAAACAGCCGATCCCCTGGTGGGCTCATCAACAAGTTGTTCGAAAAA
GCCATCCCGTAAACATTCAACAAACTCGCTCTCCTGAGAACTGCTGCCTTGCTGGGTTTCCCAGTCCACCTTCATGTTAA
AGTCACCCATAATTATTTTAATATTGTCTCTCTGACATGCCTTTTCTATCTCTAACCGC
>M00285:128:000000000-BF978:1:1104:20987:15201_1:N:0:46
ACCCCCTTAAATACTTGCTGCGACTTCCTGCCAATTCCTTGTGATTCCTGCCAAAGCACCGTTGGGATCCCTCGTACATC
ACTCATTTGCAATCTCTTTCCATTTAGTTAATAGTCTGCCCTTGGATTCCACTCACCGAAGTGCATGACGTCACATTTCC
CCACATTAAACGCCATTTCACCGGTTTTTGTCCACTCAATCAATCTATTGATAT
>M00285:128:000000000-BF978:1:1104:11810:15201_1:N:0:46
CATGAACCAAGGAGTTGGTCACATGATGGATGGAGAAGCAGCCTAATCTGTAGTTACAGTATGCATTCACTAAACCTTAA
AGTATAAATCTAGATGCTGAATTTGTTTTGTGATTGTTCAGATGCAAGAGAGTTGACCTGATTATTAACTAATCTGAGAT
ATTGGTCAATTATAGAGACATGAATTACTGCGCATAGCTAGAAAAAAGCAAGAAGATGTATAGTTTTTTTTTGAGGGAGA
AACTGACCAACTCTATGAATCTAGTTCAAGTGTGGTTGTGCTAGAAATCCTCTAAATGTG
>M00285:128:000000000-BF978:1:1104:12043:15202_1:N:0:46
GCTTTCTTTTTGGAGAGGAGGAGGATGAGAGGTGACTTGTTAGAGGTGTATAAGATGATAAGAGGCATAGATCAAGTGGA
CAAGAGACCTTTACCCAGTGTGACAACGGCTAGCATGAGGTGGCATAATTTTAAGGTGACTGGAGGAAAGTATAAGGGGA
ATGTCAAGGGTAAGTTTTTTTTTACACAGAGAGTGGTGTGTGTGTGGAATCCACAGCCTACAGAG
>M00285:128:000000000-BF978:1:1104:28504:15202_1:N:0:46
CCAGTTGTGCCCTAGACTCAAAGCAGTTCCAGCTGTGTGCATTATTCAGAGAACTCTTTAGAGTTGCACTCTTCGAATTA
GGGAAGGATAAAATTTAGGTTTAATTCCTTACTGTGATTACATGTAAAGAATTTACAGTTCGGGGCTGATTACAAAAGTA
TGTACACTTGGCTGACCTACTGGAAGATGATAAGTAGTGTGGATCAAGAGTCCATGGCATCCACTAGTTATAAGACATGA
>M00285:128:000000000-BF978:1:1104:28253:15204_1:N:0:46
GCCTTTTACTTGATTCAATAAGGTTGTTGTTTTCTTGGGGGATTCTAATTACTCTGTCATTGGTGCCTAAAGCCCAGAGT
TCTGGGACTTCCTCCCTAAACATCTCTGCGTCTCAACTTCCCTCTTCTTGAGAAGAAGTTCCTTTAAGGCTTGCCTCTTT
GATTGTTGATCGTAATATCTCCCTCTGTGGTTTGGTATCAAATCTTAATTCATGAAGTAGTCATGAAGCACCTTGCTAAG
TTTAAAAAAATATGTTATTTGTGATATTTGGTGTAAGCCTACCAGACTTCAACCTCTGGT
>M00285:128:000000000-BF978:1:1104:23915:15207_1:N:0:46
ATTATGAAAATATTATAGATGCAAGCCTCCACATCTCTTTGATCACCCTGCACAGTGCAATCCTCGTTTTAGTTGTTGTT
GTATTATCAATCACTGTGTACTTTGATGAACATGTGACTAACAAAGATGTCTTATCTTATAACATCAGTCACCCTATCAA
ATGCACCCATTCTTTGCTCTAGTTATATGCTGTACAGACACAAACCACAAGTCACTTGATGGAACAGCAGCCTACATCAG
TAAAGGACAAACATGCAAGATGTCTCGGTGGCTTGACAAAGGACAGGCACAAATGATGC
>M00285:128:000000000-BF978:1:1104:26873:15207_1:N:0:46
CCCTGGGAAAAGGAGTCTGACTATCTACCTTATCTTTGCCTTGTCATAGTTTTATATCCTTCTATCAATTTACCCCCTCA
GCCTCCAGTGCTTCAGAGAAAACACCTAAAGTTTGTCCAGCCTCTCCTGATAGTTAACATTCGCTAATCCAAACAACATA
TTGGTGAACCTCTTCTGCGCCCTCTCCATAGCCTCCACATTGTTCCAGCAATGAGGTGACCAGAACTTCACACAATACTC
CATATGTGACCTAACAAAGTTTTATACTGCTGCAGTATAGCCTGCCAACTTTTATACTT
>M00285:128:000000000-BF978:1:1104:15855:15208_1:N:0:46
CTGAAACCACACACAAGCAATAATTCTCTGCTGGCAAGAGAATATCAGTCACGTGGGCTTGCACGCCATCAACTATCACC
GTCACTGGCAGAGCGAAGACTGGGTCAGTGTGAGTATTCTCATTTAGGAATACGATTAAGGGAGAGACATGGCTCCGTTC
CCCAATATGTCTTTCTGACTTCCCCT
>M00285:128:000000000-BF978:1:1104:15242:15208_1:N:0:46
GGCGGAAGGAGTGCCGGAGCGGTCGCAGTGGAGCATCTGGCGTTTACCGCCAACGCCGGGGACTCCGACCCCCGCTCCAG
GGCGGTGTTGTTCGCAGGACAGGTGTCAAATCTGCACAAGCTTGCCTGGAGCCAAGTGAAGGGGAAACTGGAGCCCCGAG
TGACCCAGGAGGTAGCGAGAAAGC
>M00285:128:000000000-BF978:1:1104:4799:15208_1:N:0:46
GGAGGGGTGCCGGTGTGTGTGTGTGTGTGGGGGGGGGGAGGGGTGCCGGTGTGTGTGTGTGTGTGGGGTGGTGGAGGGGT
GCCGGTGTGTGTGTGTGAATTCTGTGCAACAGAGCCCAAGTTCAAATAGTCTTGGTCCTCCTTGTATTTGGAGCAAAGCC
AAGCCCTTAGGTGACCTTGTGTTTGCGGTGGAACATCCACTCCTAGAGAGAAGAATCTGACGAGGTCCCACCTGAGAGAC
AGGTCCAAGCGTTGGAGGTCGGTGATGGTACAGGGGACAGTGGCCTGCTGATCCTCGGT
>M00285:128:000000000-BF978:1:1104:5622:15210_1:N:0:46
GCATATAAGATGAATTTTTAAATTTTAAATTTTTAAAATTTTATTTACAGCATGGTAACAGGCCCTTTCAGCCCAACGAG
TCCATGCCGCCCATTTTAACCCCCCAAATTAACCTACCTGTACGTCTTTTTACAATGTGGGAGGAAACCGGAGCCCCCGG
AGGAAACCCACGCAGACACTGGAGAACGTACAAACTCCTTACAGTC
>M00285:128:000000000-BF978:1:1104:23575:15210_1:N:0:46
GGATCTCATGTTCTTAAATCTGAATAACTCATTAATCTTGTAAAGTTTAGCAAAATCCACAAATACCATGCGGATGGTAC
AGAAACCTTCTTGGAATATGATACTTCCAAAGACAAAAATACTGGTGATCTTGCACAGATTCTGCTAATTTAGAATCTGG
CATGAACAAGCTTACAAAGTAGTTTGCTCAAAAGTGCAAGCAATGTCTTTTTGCTGTTGGTGCTGCTCAAACATCAGAGA
AAGTTTTCACATGAATGATAAAGACAAACTCACAAATGTTACTTTTCGCTTTAAGACAA
>M00285:128:000000000-BF978:1:1104:23324:15214_1:N:0:46
GTACAGAGTCTTGAAAGGTGTTTCAAACAAGTACAGATACCAGCAAGTGATCAATGGACCATGTCTTTGGATTTGAGTGC
TTTAAGCTTATTATTGCCTGTGAATATCAATTTACTGCTATGTTATATGGACCTTGTTTATCCCAGATTTTTAAAGGGTA
CTCAACTGTAATGTTCCAAAGTTCTCCTGATTCAGAAACTGTTCCTTGAGGTTGGAAGGTTTGACATGTCACTCCATTAT
TTAAAGAAGGCAGGAGAGTGAAAAGAGGAAATTATCTGTTGTCAGTCCACAATTAGATAT
>M00285:128:000000000-BF978:1:1104:24984:15214_1:N:0:46
TTCTTTCTGAGAATTAAAATTCATCCTTATGTTTGGTGAGTAGTGTCCTGATCAGATTATTATTCTGGTATGTATACCTA
GTCCAATATAGATTCATAGTTCAATAATATTAAAAATGCATTATATTCATCTTTTTCATTCTCTGGCACCTCTGCTGTGT
ACATTGATCCTCTTGTAACAGTTGTCATTGCCTCAGAATGTTCCGCCCTATTCTCCTTCAAAACTCCTGGATAAGTACCA
TCTATCCTGGCAATTTATTTGACTGGAAGCACTTTAGCTTTTTTTA
>M00285:128:000000000-BF978:1:1104:5720:15217_1:N:0:46
CCCAAGTGTACTATCTCACACTTTTCTGGATTGAACTCCATCTGCCACTTGTCAGCTCAGCTCTACATTCTATCGATATC
CCTCTGCAAGCTTCAACTGCCCTCTGAGGGGGATTCACAGGATAGATACCACAATGTTGTTTCTTCTGGCCAGCAAAGTC
TCAGGAATGAGGGGCCATTTAGGGCTGAGATGAGGTAAGACTGGACATCCTGATTGTTCAACATACCTTGAGAGGAAATA
AAAGCAGAAAATGCTGGAAACATTCAGTAGTCTGGAAGCATTTGCAGAGTAAGAAATAAT
>M00285:128:000000000-BF978:1:1104:19226:15220_1:N:0:46
CAGGTTGAGCCCATACAGTTCTTTAAGCCTGCTCTACCTTTCAATTTGATCTTACCTTAAAACTTTGCTACTTCTTTTTC
AAAACCCTTGATCCCATTATAATCTAAAAAACTAAACAGACCTCTTGGGGTAATTTCACCCCAGCCCATCTGACTATTGG
TTGACTGTCCAATAGAGAGTAAAACTGAGTAGGGCATAAAGCAGGATGGTAACTCATTCCAATCAATTTACTGATTTACC
AGTATTCATTTATGTTATTACAAGTGTTTTGTAAATGAATTATACCATAACTACAAGAAT
>M00285:128:000000000-BF978:1:1104:4769:15220_1:N:0:46
CAAAGAATGCCTACATGCATCACCAATTTGGAACAATGGGTTCTTATTATAATCATTTATATTAAATTACAGTTACATTG
AGACTTGCTGAAACATGCCTCCCTCTCTCTCTCTCTCAATACACTACATATACTTTATATACATTGCTTCTTTAAATACA
CTACTGCTAGCATAAGTCAAGTGCTTCATTTACAGATCTTAAATGCAGAATGGGTACTGTGTCAT
>M00285:128:000000000-BF978:1:1104:27961:15221_1:N:0:46
TTTTAAATTTCAACCCCTTTGCAATGAAGAGGTTGGAATCTTAACCTTCCAGACTGCTCCAGGCTTGATGCATTTGACAC
TTTTGTACTTCCCACCACCCAGTAAACGTCAGAGCCAATGAGCAAGTTAAAAGGCCAGAGGGTATTCTCTCCACCAT
>M00285:128:000000000-BF978:1:1104:6022:15222_1:N:0:46
TTCAATACAGAGATAAGGAGGAATTTCTTTAGCCAGAGGGTGGTGAACCTGTGGAACTCCTTACCACAGAAAGCAGTGGA
AGCCAGATCATTGGGGATATTCAAGAAGGAAATAGATAGATATCTAATTGGTCAAGGTATCAAGGGATATGGAGATAAGG
CAGGGATTTGGACTTAGAATAGGTTTTT
>M00285:128:000000000-BF978:1:1104:18590:15223_1:N:0:46
GTAAATGGAACTGATCCTCAGTGCAGCCATGAATGGTGGAATAGGCACTTGGGATTGAATGATCTAACCTTGTTCTTATA
TGCTGAAGTCAATGAAAATGAAATTGCTCTTGTTGAGGTCATTTTGAAGATTAGGGCCTGCTTGAGCAATGGAGAAGGTT
GTAATTTGAAGGAAACATTACCAATAAACATCTGTCATATAGTTTTAGCAACAAATAAAAGATACTTAAGATCGGAAGAG
CACACG
>M00285:128:000000000-BF978:1:1104:10960:15224_1:N:0:46
TAGATGAAGTGGCTTCTAATTATCTGCCTCATCCCTGTTACTGTTCTTGAATAAAGATCCCACATTTGCTGTCTTCCAGT
CACCCAGCACCTCACTGTAACCAGTGAAGATTTAAATATCTCCATCAGGGCCCCAACAATCTCCTCTGTTGTCTCCCACA
GCAGCCTGGGATACATCGCATCAGGCCCTGGTGATTTATCCACCTTTATCCCTGCTGAGACATCTAATCCCTCCTCCTTT
TTAACCTTAATGTGCTCCA
>M00285:128:000000000-BF978:1:1104:19345:15224_1:N:0:46
TCCTGATGAATCAAGAGGGCCAAGACTATTTCAGCCAATTTAGTGATAATTTGGAAAGGTCCCAAATGTTGCTAAACAGC
CAGGTAGAGTAAAAGTGATTTACAGATTTACATACCAAAGATTTGGGAAGTTGTGACTTGACCAAGTGTAGACAGATAAA
TTCTTTCAGCATCCAAATCACAATACCAGTTCCAATTACACCTATAATGAAAATAGTTGCTGCTATCAAGGGAGCAATCC
ACAGTATATCTGTCAGGGAAGAGAACAGACAGAAATCAGATTTAAGACCTTTGTTCAGGC
>M00285:128:000000000-BF978:1:1104:15136:15226_1:N:0:46
GTGGAAAATCAATGGATTTTGCTTGGAAAACGCTGTTTTAGCCAAACAGGCAATCTGCTCCTACATCAGCAATTTCCATT
TCAGTGGCAAATGGTACACTTCAATAATTGTTCCCAAACGACTCAGCTCCATGCGAGACATACTCTACAATTGTTTTCCA
ATAGTTACACCATGGGTTTTAAGTAGAAAGTAGAAAATCAACGGATTCAGCTTAGAA
>M00285:128:000000000-BF978:1:1104:4752:15226_1:N:0:46
CAGTAACCACAGGCGACTGAAAGAATTACACCACAATTAAAAAATCTCAATCACTTGCTTTCCATTTTAACTAAGCAAAT
AAAAAGGTTAATGTTTGCAGATAGAAAGTCTGAAAGTACAAGTGCAGAGATCTCCAAAGCTTTTGACAACCAGGAATGCA
AATAAACTTCATCTGCGCACAAGGATTAACGTCTCAGATGTTATTGAACTCTCAAAGAGAGGCCAGGAGTACATGACTCC
TGGTAAACCTACACAGAATCTGATTGCAGTGAGAGAGAGCTGCTGAGTGAGCTGTAAA
>M00285:128:000000000-BF978:1:1104:12231:15228_1:N:0:46
CAAAAGTAGATTGTTAGAAACCAGTGAGGTGTAAAACACATGAATTTGTAGTGATGTATCCAGAAAGCTTGACGGGGGCA
AGAACTTGATGGAGCTGAGGATTTGGAAGGAATTGAGCAATTCTGGGTTGGGGAGAAGGGTGGGGAGGGAAATGATGAAT
TGTTGGACAAGTTTGTCTCAGC
>M00285:128:000000000-BF978:1:1104:18925:15229_1:N:0:46
CCCTGCCCTCGGTGAGGGAGCTGCCTCATCGGCTGTCACTGGCTTTGGGGCCCAACCTCACCCAGGGCTCCCTCATCCCC
AGCAGCCGGGGGTGGCTAGAGCAATGGCGGCAGCCCCATCCCAGCATGCAGTGGGGCGGAGAAACCCCCCTATCGCCGAC
ACTAGGCCCGAGAGGCCATTCGTTCCCCCCCCAACTCCCGGGCTCCCAGCGGGCGGGACATCCCGGCTGTGGTCCCCGTG
ACGGT
>M00285:128:000000000-BF978:1:1104:9180:15230_1:N:0:46
NNNNNNNNNNNNNNNNNNNNNNNNNNNNNNNNNNN
>M00285:128:000000000-BF978:1:1104:9353:15231_1:N:0:46
GCTACTATCGAATAAATGTTAGCAGTCGACTCAACACCATGAACTACATATATTACAATCGATTTTAGCAAGTTCCAACA
TAGAGTTATAGCAGAAAGTGGTAAATCAAAGTGTTCTGCTTTGAAAACGCCTTTCTGCCAAATGGGAAATCTTATTATCT
ATCAATATAAAATCCTCAGAAATCGCTGTCACTGCCATTAGGGAAATCTTATGATATATCTTCAACTAACTTTTCAGTGG
TACGAAGTACAGAAATAAATGTTACCAATCGACTCAGCACCATGAAATACTTAATTGAC
>M00285:128:000000000-BF978:1:1104:8971:15231_1:N:0:46
TCACCAATCTAAGCCATCGCCAGTGAAGGGAACTATCATTCTGCCAAGATTATGATAAAAGGTCTTCAACATGAAATATT
TATTCTGTACATCTTTCCACAAATCCCTGCTGAGTGTCTCCAGCATTTCTGTTTTTACTTAAGGTTTAACTCCATTTGTC
TTCTCGATTAGAATACTCTGAATCTGGGAACACTACACCTACTTGTTGTTTCTAAGTAATGCATGTATTATATACTTGAA
ATACCCACTTTTCACCGAAAGAATGTGGTCTATCCACTTCCAAGTATCTAATCACGATAT
>M00285:128:000000000-BF978:1:1104:17047:15232_1:N:0:46
ATACTCTCCATCTACTGCCTTCTGTGGGCAAACCAATTCTAAATCCTTGTAGCCAAGTCTCCATGCATCCCATGCCTCTT
GACTTTCTGGATGAGCCTACCATGGGCAACTTTGTCAAACGCCTTACTAAAGTCCATATACATCACATCCACCACTCTAC
CTGCA
>M00285:128:000000000-BF978:1:1104:22149:15232_1:N:0:46
CCTATTACTGCAATTTTTGGATTACCATGGATAAAATCTGGCCATTTACCTGCTTCTGCTAATCATATGATTGCTTTTGT
TATATTGATGGCCAAACGAGCCATTCTGCTTAAATAGAAGGATCCAATACCCCCTACCACTTTTCAATGGTTCTCTCAAA
CTATATCATGTCTTAATTTGGAAAAAATTAGGAGTGGTACTGT
>M00285:128:000000000-BF978:1:1104:12057:15234_1:N:0:46
GCGTGACTTGGCAGGCAGTGATGTCTTTTGGCATGGTCCAACCATGGTCTTTCACTGGCAGGCCATCTACCAGCATATTG
GCAAGGCCCAGCATAGTGTAGAGCAGTACCAGGACTCTCCCAGTGTAGCAACCAGCTCCCCTCCATAGAACGGCATTGAC
ATCAGCTCAGACACCATCCCCAAGCTCACTGTCTATCAAACCTGCCTTTGTGATCTCTCTGATTTTTACAAACGCTC
>M00285:128:000000000-BF978:1:1104:15722:15236_1:N:0:46
AATGTACTGGGTTCTGTTTCCTCTGCTTCTTTTAAATCCACCAGCATCCAATTTCTCCACTGTCTTTAAATTTACCAGGT
TCACCGGAAAATTTACTATACTGTTTAACCCCTAAAAATAAGTGTGTTCAACTATTCATTGGAATAAAATCCAGTAGT
>M00285:128:000000000-BF978:1:1104:3702:15236_1:N:0:46
GAAGAAGTCACTTGAGGGGAGAGAGAGATCAGCCTGCTAGTCTCTATGGATGGATGAAGAACAGCAACTGTGTCTGTCAC
TGCAATCCACGTGTGGATATCTGGAGTAATCCAGTGGAGTCCACTTCGTCATTAACCTGTGGAGGGAAACAGGTATTTTT
GTGGACGGCACGTCTCGGATGACTTTCGGAGTGACAGATACTTCGGAACAAAGTGGTGGA
>M00285:128:000000000-BF978:1:1104:29072:15237_1:N:0:46
GATCTACACTCTTTCCCTACACGACGCCCTTCCCACCTCGAATACACGCATTCCCTCCTCTGCTCGCTTCAAAACAAGAT
CCGAAGAGCGTCGTGTAGTGCTAGAATGTAAATAACACAACACTCTTGCGGAGTAAGGCAAACAAACAAACAGAGATCCA
TACGGCACACGACGTAGGAGACGCCGACCGGATGGCCCACCCGACCTTGTACTAATCAAGTCCACACACATCGAACATCG
AACAGTCCGTATAGTTCAGCGCTAAGCTTGCTCCACTTACGAAGCATTCAAACCAATAGC
>M00285:128:000000000-BF978:1:1104:8307:15240_1:N:0:46
ACTTGATAGAGGTGTATAAGATATTGAGAGGAATAGATAGAGTTGACAGCCAGCGCCTCTTTCCCAGAGCAGATGCTCAA
GACCAGAGGGCACGGCTTTAAGATATTGGGTGGAAAGTTCAGGGGAGATGTCAGAGGGAGGTTTTTCACCCAGAGAGTGG
TTGGTGCATGGAATGTGCTGCCTGGGGTGGTGGTGGAGGCAGATACGTTGGGCGGCTTCAAGAGATTGTTGGATAGGCAC
ATGGAGGAATGTGGGATAGAGGGAGATG
>M00285:128:000000000-BF978:1:1104:17355:15240_1:N:0:46
CTTTCTATTTATATCTCTACCATTCAAACATGAACTACAACTAAAAAAACTGAAGATGCTTGAAATTTGAAAGAGCAGTC
CTTAGATGCTAATTTTGTTTCTTTCCACGGATGCTGTCTGACCTGCTGTGTTTCTAGCATTCTGTTTTTATCTCCCATTC
ATACATTACTTTCCATTCCCACCCTATCGACCAGTTCCAGC
>M00285:128:000000000-BF978:1:1104:2637:15241_1:N:0:46
AGGAATTGGTCTGATGAATCTTCATGGTGCTATCCCTATGCTTAGGTCAGGAGACCAGACCTATACATAATATTCCAGGT
TCAATCTCACCAGAGCCCTGTATAATTGCAGTAAGGCTTTGTTAACCTTGTATTCAAATCCTCTTGCAATAGAGGCCAAC
AGACCTTTTGGTTTGCTAATCCCCTGTACCCGAATGTTAACCCTTAGAGACTCGTGCAAGAATATGCAGATCCCCTGAAC
ACCAATATCCTTTAATTGCTCACTATTTTAAAAAAGCTGCTTTTCTATTTTTGTAACAA
>M00285:128:000000000-BF978:1:1104:28630:15241_1:N:0:46
TTCTTTCACTGACTTCGAAGAAACAGGAGGCGATAAATGTATGCTGGCTATCAGAAACATAACATTATTGTTGATAAACG
TCAGATACACCCTTCACCAATTCCAGCAACATGGGATATTTGTCCATTCTGTCATGATGACATGGAAAATGATGGAATTT
TCCTTGTGAATCCCAGCTGCACACCCAACTATCTGGCAACACATACACTTTCCATCGTATCAAACCGCCAAACAGGCAGG
TTCAACTTGTTTATCACAAGACCTGCTCAGATCTTCATGGAAGGTGAGAGCGCCGGAGC
>M00285:128:000000000-BF978:1:1104:23441:15241_1:N:0:46
TGATTTGTGTACATACATATAGGTCCCTTTGAAAAGCAACATTTTCCAGTCCCCCACCATTTAACAAGTGCTCCAGCTTT
CTGTGACATGTACATTTTATCCAATCTGCCTTGATCTGGCCCACTTACTCAGCATGTCTTTATTATCTTCAAGTTTCTTT
ACATCCTCTTACATGCTCACAATCC
>M00285:128:000000000-BF978:1:1104:22350:15242_1:N:0:46
GATACTCATTTAGTTTTGATGTAGGCAGTGGAAAATGAATGCATTTAGATAAGAGAATCTGTTTTAGCCAAATAAGAAAT
CTGTTTGTGTCTCAATGATTAACTTTTCTGAGGTAAGAGGTACAGTTAAATAACTGTTAACAAACTAGTTAGCATCATTA
AATACATACACTACAATTGTCTTCCAATTGCTGCACCTTGCAATTTGTGTTGAAATTGGAAAATCAATGGATTCAGCTTA
ATAACGCTGTTTTAGCCAAAGAAGACATCTGTCGCTACTTCAGCGATTAAACTTTCCGCG
>M00285:128:000000000-BF978:1:1104:15129:15244_1:N:0:46
AACACCCTGATGGGTCTTTGACAGGAGGCAAGGCTGTGGTAGGAATTCTGCCTTCAAAGCTTTTGATCAGCTTTTAAATG
TCTCGGATACTTGTGGACTGACTTGCATGTTACCACCATAATGATCCTGTGACATACATGTCGGGTTTAAATTTGAAAAA
AAATAGAAAATGATTTAT
>M00285:128:000000000-BF978:1:1104:26536:15245_1:N:0:46
TGATATAGCATCACAGTTTTTATGATGACAATAGCATTTGGCTGATTAAGCTTCTGGTGATTTCACAAGATCACTGTAAT
TTTAATTCAATTCAATAAGCAGGACCTTATGTGAAGTTTCTGCATTCCAATCTCAACAAAATAGTGGACTTGATTATCAG
TTGTAGTAAGAAGAAATGTTTATCTTATTGGCTGATGCCTGCCAATAATATCCAATCAACTACTAAATCTGTAAAAAAAA
TAATTTTGTTGCCTGTTTAGTTCTATCTTAAAAAAAACTCAATTATGATATTTTTTTAA
>M00285:128:000000000-BF978:1:1104:15255:15246_1:N:0:46
CGTGTTTGGAGTCAGAAACTCTAGATGCTCACAAACAGTGGGCTGAAAGAATATTCCTGTTAGAATAAATGGTAGGACTA
ACAGGCTTAGGGAACCATGGTTATCAGGGTATATTGAAAAAGGTGTTTATCAGGTATAGGCAGTTAGGATCAAATGAGGC
GCTTGAGGAGTATAAGAAGTGCAAGATGACACTTGGGAGAAATCGGGAGGGCATAAAGAGGACATGAGGTTGCTC
>M00285:128:000000000-BF978:1:1104:25585:15246_1:N:0:46
ACAGTGTTTTTAAAGCTAAATCAATGTTTTGCATTTTTCCACACTAAATCCGTGGTGTACCTTCTGGAAAACTATTGTAG
TGCATGTATTTCATGGTGCGGAGTCGATTGGTAACTGTTATTCGACTGTATCTCCTACCACTAAAAAGTTAGGTAAAGAT
ATAGTAATGGAATGCCTATTTGGCAAAAACAGCGTTTTTAAAGCTAAATCCATTGTTTTGCCACCTTCCACACTTAACCT
TTCT
>M00285:128:000000000-BF978:1:1104:18157:15247_1:N:0:46
GTTGTGTTTTGAGAAATGCTCCTATGACAATGTCATGTGCTGATACCTCTCATACAGAAAATTTCATCAACCTGGCAAAA
GATTTACAGAAGAAAGAGAGGATTTGTAAAAATGGTGAAATAGCTATGTTTCACCATAGCCATTGCAAGGGTTCAAGATG
CATTTGGAAAATAATAGAGCAACACACAATCTGCTGGAGGA
>M00285:128:000000000-BF978:1:1104:25104:15247_1:N:0:46
GATTGAAACCAAATAATTTCACGGTTTTGTTGCCCAGACAAGACCTTCTAAGAAAAAAGTACTGGGGAGAATAAGCCAAA
GAGCAACATTGACATGGAAAAGCTTATGCACACATGCAGCAAGAAAGGCAAGGATAGGCTGCAGATCCACCACACTGATC
CTAATCATTAAAAAACCACAAAAAACATCACTTTTAACTATTAATGTTATTGACTTCATTAAGCAGCAAAAATGTACTTA
GGTTATTTCCGGAAAATCTTCCAATTCCCAAACACTAAAAAGATTCAA
>M00285:128:000000000-BF978:1:1104:10539:15252_1:N:0:46
AATACTGAATCACATGTTTAGTACTTGTGACAAAGGGTGCATTTTTACCACTAGCTCTCCTTTGCATTTCCTCCTTAATA
GAGTCATACAGCACTGAAACAGGATCTTTGGTCCAACTAGTCCATACTGACCAAGGTTCCCATCTAAGCTCGTCCCATTT
GCCTGTGTTTGGCCCATATCCCTCTAAATATCCATGTACCTGTCCAAGTACCTTTTAAATGTTGTCAATGTACCTGCCTC
AACCACTTCCTCTGACAGATCATTCCATATACT
>M00285:128:000000000-BF978:1:1104:27883:15252_1:N:0:46
ACGAGCTTACTTCCAAGTCAGCCTCGCAGCCATCACTGACACTCTGCAAAGATCCTCAAGGATTGAGACTTGACCAAGGG
ATAGCCAGGATTTGTTGGAAACATGGCCAGCCACTGGAAGCACAAGCTGAGCTTCTCTTCCCACACAACAAGTTACACTT
TAAGTCTGCCCATGCTGTCTCATCTTCTGGGCACAATGCCCAAAAATGCAACGGAGAGGTTTTTCTTAATATTCATTCAA
AGTATATGGGCTTCGCAGGCTGAGCCAGCATCTAATTGCCTTCGAGAAGGCGATGGTG
>M00285:128:000000000-BF978:1:1104:9772:15252_1:N:0:46
GAACTCATCTGATCCTCATCATTTTTGCATTCCTTTCACAACATCGTGTTCCCACGTGGCTATTCTTTATTGACTGAAAG
TTATTGTAAATAAAATACTTTGAACAAAAAGCCTCTCACAGATTTTGACTTGATATTTGAATGATACAAAGTAATTCAGG
AACTTTAATGTACTTTTGCTTCCAATATTTTAGCTCCAAATTCGGTTATACTGATAGAAGTATATTTGGTACTCCTCTTC
CAATAATGGCTTTGTTGAGTACATGTGTACATTTAATACTCAAATAGATTCCCTATTCAC
>M00285:128:000000000-BF978:1:1104:6303:15253_1:N:0:46
CTAATTTAGTTTTAACTTCCGTAGCTTTTAACATCTAATGTTTTGTAATGTTTATTCTGCCAAGTGTGTATGTGTGTCTC
TGTTGGTTGTTACGTTATTTTGTGGGACGAGCACCTGAGGAGGACGGTATCTCGCTCCTATGCATGCTATGTATGTATAT
GGTTGTGACAAT
>M00285:128:000000000-BF978:1:1104:9190:15254_1:N:0:46
GCCGACCTAACACACCAAAACTGCCGCACCCAGTCCCTGCCAATCATCAAGCACAATAGCTCTTTTAAAGCCCACTCTTC
CTGTCAGAAAAAATAATATTTCACCTGAACCGCAGAATGCAAACATAGACTGTGGTGAATAAAGGCCAGTGAAATTGGTC
TGTGGGATGAAGATGTGGGCCAGATGAAACTTATAGTTGCCAGTGTGGA
>M00285:128:000000000-BF978:1:1104:11539:15254_1:N:0:46
ATATCCCTCCATCCCTGCATATTGAAGTGCCTATCTAAAAGCCTTTTGAACAACAGGTTTCTCTCTCTGTTCTAGGTAGG
TGCATTGTACCTATTAAATTGCTATTTTTGGTAGTTATTTCATTGGAATTGCAGCCCTAGTCTGTCATTGTCCACCGGCT
GAAAACTGCCAAGAGTCTTAAATGCCACCCAATCTACTTAGACCAAACCAGACCACCCTGAAAAGTAATTGGTCCCTTCC
CTGCTTAAGGCTATGATCCTGTCCAACACATTGTTCCTCAGTCTGAGTGACTTGATCC
>M00285:128:000000000-BF978:1:1104:13693:15254_1:N:0:46
CAAAGCCGAATCCATTGACTTGCCACTTTCTACACTAAACCCATGTAGTAACTTGTGAGGAACAATTGTAATCTATGTAT
TTGATGGTGCTGAGTCGTTTGATAACAGTTATTCGACTGTACGTCATACCGCTGAACAGTAAATAGCTGATATAGCAAAA
GATTTCCTATTGGTCTAAAACAGCGTTTTCCCGGCATAATCCATTGATTTCCCACTTTCTACACTAAACCAATGGAGTAA
CTTGTTATATACAAATCCACTCTATGTATTTCATGGTGCGGAGTCGTTTGGTAACAGTTG
>M00285:128:000000000-BF978:1:1104:8216:15255_1:N:0:46
TGACTAGTTGCAGAAATCAAGAATCAAAGGTTAATGCAGAAACAAATGTTCAGGCACATATTAACTTCATAACAGTTCTC
TATCAGTGTGTTATCAGTTACCATGACCAAACTTTGATGATAGAGCAGAACTGTTCTTACTTGTTTGAAAGCTAAAACAG
TACTCCCTACACATTGAAAGGTGAGGGAGAATGAGATATATATGACTGAAGGGTAAATCCAGTAGTCTAGCACTCACAAC
AAGCCAAGGTGCTGTAAAGGAAGTACAGCTTGTTGTCACCTAGCACT
>M00285:128:000000000-BF978:1:1104:9997:15256_1:N:0:46
TCGTCTGGCAAGGCATACTTGACAAGGTAGGAAAAGTTAATTCCACTAGTGCCTTCCTCCTGACAGAATGCTTGGAGGAC
AGTCTTGTCATAACCAACACCCTGTTTTGCCAGGTAGATAAGCACACAATCTCACAGTAATATTCTTATACCAGACACTG
GTCAGCATGACCTAAGTCAGCCTGACCTAAAAATAAATGTGGCAACAAAAGCATTGCCTCATGAAATTCAATGTTGAAGG
CCCCCAATAA
>M00285:128:000000000-BF978:1:1104:20269:15257_1:N:0:46
CATAAGGAAATGCAGAACAGAAACAGACCCTTAAGCCCACCAGATCTGCACTGAACATCAACCTCCCATTTACACTAATC
CTACATTAGTCCCACTTTTTATTTTCCCCACATTCTCAACTCCCTCCAGATTCTACTGCTCACCTGCACACTCAGAGCAA
TTTACTGTAGCCAATTAACCAATCAACCTGCATGCCTTTGGGATGTGGAAAGAAACGGGAGCATCCAGAGGAAACCCAAG
CACTAACAGGAATCATGT
>M00285:128:000000000-BF978:1:1104:8962:15258_1:N:0:46
TACCAGTCTCATGGTGACAGACTCACAAATGCCAACATCTCCTTATTTAATCAATATTTGGGGTTCATGGTGTCCGACTT
GTGTGTATGAACATCCTTTCTTTTTAGAATTAAAGAAGCGTGGTGTCCATACGGTCGGTGTGAACTATAAAGACGAGATT
GGTGATGCGCTTAATTACCTTAATGAGCTTGGCGATCCGTATTTGATGTCTGTGCAAGACTATTCTGGTCAGTTCGCCTT
GGATTTAGGTTTGACTGGTGCCCCTGAGACTTTCGTTGTCGATAGCAAGGGCATTATTCG
>M00285:128:000000000-BF978:1:1104:18758:15258_1:N:0:46
GGCGGGGGTTAAATAAATTGGGCGGCGTGGACTTGGAGGGCCGAAAGGGCCTGTTTCCACGCTGTAAATAAAAATTTAAA
AAATTTAAAAAAAAAAATTTAAGTGCTTGGGGATACAATGATAATGCAATAAATACAATGAAAATGCATTCTAGTTGA
>M00285:128:000000000-BF978:1:1104:14450:15260_1:N:0:46
ATCAATGGTGTAGATGTTGAGAGATGATTCTCCAGTGGCCTATCTAGAACAGGGGGAGCCATAGTTTCAGAATAAGATGG
AGACATGGAGGAATTTCTTCTTTCAGGGGGTTGTGAATCTTTGTAATTCTTCTCCCCAGAGAGTTGTATTTGAGTATATT
CAAGGTGGACATTAATAGACTACAAGGGAATTATGGGTTATGGGAAGAGAATGGGCAAATGGTGTTGAGGCCAAGATTGG
ATCAGTCACATTCACGTTGAATGGTGGAGCAGATCCT
>M00285:128:000000000-BF978:1:1104:2260:15260_1:N:0:46
CACAGGCCCAACACAGGCCCTTTCTTCTCCCCTTTATTCCACCAACTGTAATGGGGAAGGGCAAGAATGTGTTCTTGCCA
AATGTCCCGTTTCTGGTAATGAGGGAGATTAATGCTTAAATTACTGGGAATTGATTGATTGAGGTCAGTTGAATGTGGGT
CCAAACTACCTTTTGAAAGGATATTCTGTGATGGAATCAGTGGTGGGAGGAATACAGCTTGAACTCCTCGTGTTCAGCCG
ACAGTAACTAAAATCTGCAAAGTCGATCTGTTCCTGTGTGACCAATGCTAATTACAGTC
>M00285:128:000000000-BF978:1:1104:18779:15263_1:N:0:46
ATCAAGACTTCAGAGCTGAGGTCTGAACAACCTATAGAAGGCACCTTATAGCACTGGAGCGATACCACCAGTGCTGTCTC
TGCAAAATCCTCCAAAGCCACTGGGAAGATATGTCAACCAAAGTTGATGACCCAGCGCTGAGGACCTAATTACACTCAGT
CCACATTGTTAGTGTGCTCAACACCAGATCTCCAAATCAGGCACTGTACTTCAAGCCACATCATGACAAGCATATTGGAG
GACAGAGGAAATGTTTCAAAGCCTCCTTCAAAAAATGTAATATCCTTACTACCTCGTGGG
>M00285:128:000000000-BF978:1:1104:14772:15264_1:N:0:46
AGATCCTGTTTCTTCCTGCTTTCTGAAGATGCGCAGGTTGGTAGAGTAAGGTAGGTTAATAGGCCACTACAAACTGCTTT
TAGTTTGCAGGTGAGTGGCATAATCTAGGGAGAATTAAATGGGATCAGTAATAGGTCGAGTTATTGAATCACCAAGGTGT
AG
>M00285:128:000000000-BF978:1:1104:9392:15264_1:N:0:46
TGGTTGTGTCACATACTCCTGTATTCTCACTGACTTTGCTCTCGAGTCTCACCCCAACCAATCTAGTTGAAACCCTCTGG
TGGTAAAAGTAAATTTCCCCACTAGGATATTGGTATCCCTGATTCAAATGCAACCCATCCCTCTTGTACATGTCAACTCT
ACCCCGGAAGAGATCCCAGTGATCCAAGAACCAGAATCCCTACCCCAGCTCTTCAGCTGAAGATTCATCAGACTTATCTA
TTTCTGACCTCACTAGCACATGACATC
>M00285:128:000000000-BF978:1:1104:13094:15265_1:N:0:46
CATTAATAATATAAAAAAGGGAAATATAATGCAACATTACAAGTCTTTCTTTACATTCATAGTCAATACATTTATAGTGT
CATCAAGTTAATACATTCTGTTACAAACACCAGTGCCATTTGTGCTCTCTTTGAATTATACA
>M00285:128:000000000-BF978:1:1104:14115:15267_1:N:0:46
CTCTTGATCCCACAAACCACCTCTGCCACTCAGTAAGATTATAACTGATTTGATTGCAACCTCAGCCCTGCATCTTCACC
TAGTCACACTAGGTTTTTTGCCCCTTGTTTGTCAAGTATCTTTCTACCTCTGATATTTTCAGATTTAACATTTAAGGCTT
TGATTGAGTTAATGGGAGCGAATCTCTGAAATAAACAAGCTATTTACAATG
>M00285:128:000000000-BF978:1:1104:7555:15269_1:N:0:46
NNNNNNNNNNNNNNNNNNNNNNNNNNNNNNNNNNN
>M00285:128:000000000-BF978:1:1104:27937:15272_1:N:0:46
GATCTACACTCTTTCCCTACACGACGCTCTTCCGATCTCGTATACACTCTTGCCGTACACTGCTCTATACACATCAAGAA
TACTCTCTTGCCGTATTCGGCCTGTTTGAATAAACACCCCACAATAAACCACCTTTCATACCTGTGTCAGTTTCAATATT
AATATCTAAACCGACCAAAGGTAATTTGCGTACGCAAAAGAAAAATGACCGAGGACTGCTTTTTCGCCGAAATGGTTAAC
AAGTAACGATGCCGGTTAAAGCTTCATATATCCCTGACATACAACCTGCAGTAACATATC
>M00285:128:000000000-BF978:1:1104:14082:15273_1:N:0:46
CCAATAATATATAATATTTCCCCTCCTGATAATTTTAGGTTGGGATGAATTCTGGTACAGTACAAAAAATGTATCCCTCA
CATCTATTCTGAACCTACCCCCTCACCTTAAATGCATGCCCTCTGGTATTGGATTGCTCAATAATGGGAAAAAGATA
>M00285:128:000000000-BF978:1:1104:5979:15275_1:N:0:46
CAACATCTTATACGTTTCTATTAGGTCCCCTCTCATTCTCCTGTACTTCAACGAGTACAGTCCAAGTGCCGACAGTCGCT
CGTCATATGTAAGCCTTAACATCCCAGGAATCATCCTACTAAATCTCCTCTG
>M00285:128:000000000-BF978:1:1104:24218:15276_1:N:0:46
GCCGGTACATGACGCTGAGCATGAGGTGTAAGGCAAGAGCTGGTAGGTGAAGGTTGGAACTAGGTGGTGAGTGGGGAGAT
GTGTAGATGGAGCCAGGTAAGGGAGACGTGAGTCCAGGTAGAGACAATGGC
>M00285:128:000000000-BF978:1:1104:20847:15276_1:N:0:46
TCACACTCACAGGACTGTCCTTTTGAAAACCTCTAGAGTGAAATTCACAGGTGTATTTTGGCTCCTAATAAATTGTAACT
CGTGCAAGTTTCCAGAAAGAAAACAATTGACAGTCTCCACACAGTAACAAAGGTTAGCTGGTGGAACCTAGAGGATTCAG
CCAACAATCCAGACACATGAGATTAAGTCCCAGAAATCTTGAATTTAAAAAACAATTAGTTTTAAGTTATGATGATCACA
TAATTACCAAATGGTCACTAACAAAAACCCAATTGGTCTAGTGAAGTCCTCCGGGGAGG
>M00285:128:000000000-BF978:1:1104:27765:15276_1:N:0:46
TGGAGGTGTATTAAACACTATACATGTTAAAAACTAATTAAAACAGTCAAATCCGACAGAGGGCAGGTGGGACTTTGGTT
TAACATTCCCCCCACCCCTACAGGGCAGCTCCTATTCAGTGGAACGTCCACCTCTATCATTGTGTTAAGAAGCTGGAATC
CAGAAGTCTCTGGCTCTGCTCTGAGAGCACCATCCTCAACCACATTGAGACCCCAGGCGAGGACATGAAATATAAACTAA
GGATCAAGGAGGTAACGAGTATTATTGTTCTGTCAAGCACCTATCAAGA
>M00285:128:000000000-BF978:1:1104:4351:15277_1:N:0:46
CAAAACGCATGGAGTAACTATTGGAACACAATTGTAGTGTATGTTATTCAAGGTGCTGAGTCGTTTGGAAACAGCTATTC
GACTGTATCTCTTACCCCTGAAAGGTTAGTCGCTGATATAGCAAAGGCTAAAACAACGTTTTAAAAGCTAAAACTATTGA
TTTGCCACTTTCAACTCAAAATGCATGCAGTAACTGTTGAAAAACATTTCTATTGTATGTATTTCAGGGTGCTGAGTCGT
TTGGTAACAGTTATTCGACAGTACCCCTTACCGTGAAAAGGTAGTCGCTGTTATAGCAA
>M00285:128:000000000-BF978:1:1104:20269:15277_1:N:0:46
GGTCAGCTAGGTCCAGTCTGTTGTTGTTACAATGTTGATTGAAGAGCAAGCTCACAGAGAACCCAAATGCAGCACACTGG
TACAAGACTGGAGTCAGGATACTTCCTCTGGACCAGACACAGGCAACACTGGAAGGAAATCTTGCCTCGGAGATCTGAGC
AGTAACCCCAACACGAACTGAATCTTCAAGCAGGACTAGATAACACAAGACTGCTCTGGTGTAGACCACGCTCAGCAGCT
AGGAACCAAACTGAATCTTTAAGGTTGACCATTCCTCTGGCAACTAGTG
>M00285:128:000000000-BF978:1:1104:7985:15277_1:N:0:46
AAATACATACAATAGAAATGTTTTTCAACAGTTACTGCATGCGTTTTGAGTTGAAAGTGGCAAATCAATAGTTTTAGCTT
TTAAAACGTTGTTTTAGCCAAATAGGAAAGCCTTTGCTATATCAGCGACTAACCTTTCAGGGGTAAGAGATACAGTCGAA
TAGCTGTTTCCAAACGACTCAGCAC
>M00285:128:000000000-BF978:1:1104:25799:15278_1:N:0:46
TTACTCAACAGCAATGCCCAACTCCATGAACTTTGCCTCTAAGAAGAACAAGGCCAGCAGGTACATGGGGACCACCATTT
GCAGGTTCCCCTCCAATCTGCACACTATCCTGACTTGGAAATACATTGCCAGTCTTTCATCGTTGCTGGGTCTAACTTTT
GGAGCTTTATGTGGACTACACTGGTTCAGAAAGGCAGCCCATCGCCATCTCCCAAGAACAATTTGGGATAGGCAACAAAC
CTG
>M00285:128:000000000-BF978:1:1104:3424:15279_1:N:0:46
TCCGTGCCATCGAGGACATCTTCAAGAGGTGGTGCTTCAATAAGGTGGCATCCATTATTGAA
>M00285:128:000000000-BF978:1:1104:27237:15280_1:N:0:46
ATACTACACTGGAGTAACTTAAGTTTATTTCAATAATCCGTCCCTCGCTTAAACACCTACCACTGAGAACAATGAAACAA
TCAACAAACACTGAGAACACCATTACCTCCATGCTGCCCTACTTAACACCATTCCAGAAGCATTACCATAGTGCAGTCCA
GAGTGAGGGCTAACCACCACATTTGGAGTAAGAAGGGACAGACAATTGAAACAGG
>M00285:128:000000000-BF978:1:1104:14563:15280_1:N:0:46
GTTTTAGATTCATACCTTTCCTTTCTTTTTTTAATGTTTTGTTTGAATAATAATTAAGTACTTTAAAATATGATTGGTTA
TTTGCTTTTTTTAAAACAATTATTAAACTGTATTTTTTAATTAGGGGCTGG
>M00285:128:000000000-BF978:1:1104:19268:15281_1:N:0:46
CAGGGTTAGTGATAACTAGGCCAGCAAACTTCTACAATAACAAATATGCCATGGAGTTACGAATAACTTTACTAATAACC
TTTGCCATCAGCAGTAAAGATTGATTTTGACTTGAACTGCAAGCTCACAGTTGTTGTGAATTGACTGCTAAAACCTGCTG
TGATGTCAGGAAGAAATGATGCCATTATTCATTCTAATTATATTTCACCATTACA
>M00285:128:000000000-BF978:1:1104:28616:15281_1:N:0:46
CCCAGGATTTTAAGAACATGTTCAAATCTGACCCAGTGATGATTCATCGAGTTGCACAGCATAGAAACAGGCTCTTTGGC
TCACAACATCTAAGATGAGCATCATGCTTATCTATAACTGATCACACTTGACTGTGTTAATTCTATAATCCTCTATGCCC
TGCTCATACAAGTATCTGTCAAGATGCCTCTTAAAAGTTCAGAATCAGTTTTATTGTCACAACCATATACACACACACTG
TATGCATAGGAGCGAGATACCGTCCTCCACAGGTACACGTCACATTAAATATTAAAC
>M00285:128:000000000-BF978:1:1104:28773:15281_1:N:0:46
CACGTGACAGGTTGAGTGATCTGAGTTTCCAGTTTCCTGGGATCGATTCGGATGAGATTATTGATGAATATCAGAGTTTA
GCCTGTCTGAACACCACCTGTTTTATTGAACAGCGACGTAAACAGTGCTATTGTATTTGACTTTA
>M00285:128:000000000-BF978:1:1104:26303:15284_1:N:0:46
TTGGTGAAAAAGAACACGTACTTTCATTATCTTAAGATGGAATTCATTACAGATCCACAGATATCCCAAATAGCCTGTCA
AGTTTACACAGACATTTTTGTCCATATAAGACACCTTATTGTTGTGCTTTGTTTGTATCTTTACCTTTTAATATCATTCT
TTTCACTCTAGTATTCATTTTGTTAAAAAAAAATGCATTTAGGACTGCTCCAACAACAGTGGAGAAATAATGCTAAAGTG
GTATACAGTACTACCTCAAGTATTATAAAGTGTGTGTGGAGGGGAATAAACTTTCTCCA
>M00285:128:000000000-BF978:1:1104:7366:15284_1:N:0:46
CTTATTTCCACCATCTGCTGTATTTGCTTTTGTTCTAAAAGGCTGCAAATATTTATCTTTTGAAGGTATATTTTCAAGGC
ATTCAAAATTATTGAAGTCAGCAAAAACTTAATGCTGTCTGGAATTAACACTAAACTATAAAATGCAACATCACAGGGGC
CAATGTCCTAAATGGGGGAAAAAATCTACATATGAGCAAAAAGCCAAGGTTTTTAAATAGATGAAGGGGCAAGAAATCTA
CGAAAATTACACTTAACATACAATTTTATCATTAA
>M00285:128:000000000-BF978:1:1104:10269:15284_1:N:0:46
CATTGATTTGCAAGTTTCTTCACAAAACTCATGGAGTATCAACAGGAAAACAGTTGTAGTGTATGCATTTCATACTGCTG
ACTCGTTTGGTAACAGTTATTTAACTGTACCTCTTACCCCTGAAAAGTTAATCTGATATATTACCAAACTTCTTATTAGG
ATATAACAGCGTTTTATTGGCTAAAACCATTCATTTGCCAGTTTCCTCACAAAACACATGGAGTATCAATAGGAACGCAG
TTGTAGTGTATGTATGTCATGCTGCTGAGTGGATTGGTAACATTGATTAGTGTGTACCTC
>M00285:128:000000000-BF978:1:1104:11066:15286_1:N:0:46
GTCTGAAGTCTAGTGGTCTTAGTAAAATCCAAGCTAAGCATCTCTGAGCGGGTTATTGGAAAATCAATAAAGTCAATTAC
AGCTTCCATGACTTTGCAGTTCATTGGGAGCAAACCAATTGGGCAGTAGTTAGCAGTAGTGGATTTATACTGTTTTTTTT
GAACAGGCCATTTTATACAACTGTCCACACTCGAGCAGATGCTCATGTTGTAAATGAACTGGAATTGTTGTAATTCACTG
AAGGA
>M00285:128:000000000-BF978:1:1104:18276:15287_1:N:0:46
GCCCAAAGCCCCTATCCCCGCTGCCCAATACAACAATATTATCATGTGAGATACTCCTGATGCACAGGAACTTGCCATTT
TGATTGAGTTCCTCTCACATCAACAGATCCCCAAAACCTGTACATAAAACATTACAGCAGAGTACAGGCCCATGATGTTG
TGCCAACCTTTTAGAATCAGAATCAGTTTTATTGTC
>M00285:128:000000000-BF978:1:1104:13955:15287_1:N:0:46
ATGAATATTATTCAATCTCTTAATAAATACTTTAATTTTTCTGCTTTATGCACCAAATTAGGTAATCCACCATTATTTCT
ATGCTAGCCACTGACTGGCCACGGTCATTCTTTTCAATATGTTTTCCACAATTAGCCATAGCCAGCTCCTCCCTCATACC
>M00285:128:000000000-BF978:1:1104:11333:15292_1:N:0:46
GAGCAACCACATCAATCTGAATCCCACACTTACTTCCCTGTAAACTGTTCTCTATCACATGCCCATGTCTTCCATGTGGG
GCCTTGTCAAAGGCTTTGCTAAAGTCCATATGGACAACATCCACTGCCCTACCCTCAATCTTCTTTGTCACCTCTTAAAA
CAACTCATTTATGAGGCACAATATCCCACACACAAAGCCGTGCAGTCTCTCCCCAGTCAGACTCTGTCTCCCCAAATGCT
GGTGGACCCTGTCCCTCAGAATCCCCCCCCCCAGTAACTCACCCACCACTGATGTCAGGC
>M00285:128:000000000-BF978:1:1104:11142:15292_1:N:0:46
TGTAAATTGGTGGACTGATATGATATATTTGAACAGTGTTAAATAGTGTTGTATATTGATGCCAATACAGTCTAGTAGTG
GTTTCAGCATGCTGATCTGGGGTGGAAAATGGTGGAACCTATGGTGGAAAGTTATAAAGCAAATAGTTATTTTTCTCCCC
TCTTCACACCAAAGCATGTGGCTTGGCTGGAGTATGGTGCATTGCACTTCAGCCATTCAATGCCTCAAAGTGAGAAGACT
GTGAA
>M00285:128:000000000-BF978:1:1104:18260:15292_1:N:0:46
GTGATTCAGCCCGTTCACGTTCCAAGAAATAAAATTAATAGTCTTATCTATTCTAACCACTTAAATAAACATGGTATGCA
AAGGGTTAAAAATATGTCCAGGTCTTGACAGCAGGAAGGAAAATATTCAACTAGGAAACGGATATGACGACTGTTTGGAA
AAAATTGTAGTTTAGCCCAGAGGAAAAAAATGAAAAAGACACACAAAACCCACACCCAAACACCCACACAACCGAACAAT
GAACAAGAAGTAACCAACCACAAAAACACAAAAACACATTATCCATTGATGCACGTAGAC
>M00285:128:000000000-BF978:1:1104:16487:15293_1:N:0:46
AAAGTTGCTACATTGCTTGCTCAAACCTTCATAATATTCTATTTTAAAGCTTTTACTAATGGAAATTTCATACAGTTCCT
GCAGAGTAGCTGGCAGATAAATATTTTATAGATGTTGCAAATGAATATATTATAAATTAGGCTTAGTTTTCAGAAACCAC
AATAAAGCTAATTAGAGAGC
>M00285:128:000000000-BF978:1:1104:4776:15293_1:N:0:46
GCCCAATTCCCCTCAATCTGCAGCTGAGACCCCAACCCTGCTTTTGTTTCTTCCAGATCTGCCCATCCTGATGTTTTTCT
GGTCAGCCTGCCTGAATCTGCGCTCCCTCCAAAGCCCACCTCCTTCGGTTCTGTTTTGATCTGGATTGAGATCCTCGTTT
AAAACTCGCACACTTATTTTCCAATCCCTCCTGCATCTCTCCAGAGCCACCTCCGCCCTATAAACCACTGAGATCTAAGA
TAAAATATCTTCATTAGTCACATGTACATTGAAACACACAGTGAAATGCATCTTCTGCAT
>M00285:128:000000000-BF978:1:1104:4339:15293_1:N:0:46
GTGAGCAGCAGTTTGTGTATAAGAGAGGGCATCAGTCTGTGTATCAGAGACAGCAGCAGTCTGTGTATCAGAGAGAGCAG
CAGACTATGTGTCAGAGAGAGCAGCAGTCTGTGTATCAGAGAGAGCAGCAGTCTGTGTATTATAGAGAGCGGCAGTCTGT
GTGTCGGAGAGCAGCAGTCTGTGTATCAGAGAGCAGAAGTCTGCGTATCAGAGAGAGCAGCAGTCGGTGTGTCGGAGAGC
AGCAGTCTGTGTATCAGAGAGCAGCAGTCTGCGTATCCGAGAGAGCAGCAGT
>M00285:128:000000000-BF978:1:1104:10100:15295_1:N:0:46
GCTTGTCAGAGAGGGGAATGACACAGGGGACTCCTGCACTACCTGACTGCCCTTCTTGGTGGTCACCCCCTCCTCTCTTT
CTGTACCTATGGAGTGACTCACGCACTAAGCATACTCTCA
>M00285:128:000000000-BF978:1:1104:16975:15295_1:N:0:46
ATTCCAAAATAAGTAACCTCACATTTTCCTACATTATATTCCGTCTGCCAGTTTGCCCACTCACATAACCTGACTTTATC
CCTTTTGCCCTCCACAATAATCGCTAACCCACCTATCTTTGTTTCATCACCAGCTTTGGCTACAGTAAACTCAGTCACTT
CATACAAGTTATTAATATGGATCGTAAATAATACGTACCACTGCCATTCAGTTACATTGAGGTCCCACTATGGAAGCTGG
GGATTTTTAAATTAAAATAATTAAATAAAACTGGAATGATGTATAGTCTTAGTGTCAGT
>M00285:128:000000000-BF978:1:1104:19869:15296_1:N:0:46
TGCTGTATAACTCTAGAATTCTACGTATTCCTTCGTTGATTACGTCACTACTTCCAGCAAGCGCTTCGGCATTTCGGACC
TAGGCTCAGTCATTGAAAGTGGCTAACAATTCAGAAGTGTTGCTGCTCAGCGTGGGGTCGAACACAGGGCCCTGAGGTGA
AAGGTCTCCTGCTATCTTGGACGAGGAGTCGTGTTTCGCTGTGTGAAAACCGAGGCTTTTTTTAAGATTTTAAATATTAC
ATATACAGAGCAACTCTACCAATGAATAACCTCATTCCAATAATTTTCCAAACCCTAATC
>M00285:128:000000000-BF978:1:1104:10282:15297_1:N:0:46
ATGTCCACATATAATTCAGAAAGTACAGTTCACTGCAAGGATGCAAAACCTAATTCTGGCCCAGAATGGATGTTGCACAA
ATTGAAGGTGGGGGGATTCACACACTGGTTTGCAAATCTAATAGAGGAATGTAATTCAGGAAAAAAACAAACCTCCTGGT
TTTCTCTCCTAATTATAAAATCAGCCTGAGATGTACTGCAACTGTGTTCCAGGGCTTCCCCAGAAGTTCTACCC
>M00285:128:000000000-BF978:1:1104:12819:15297_1:N:0:46
GAGTCGTTTGGTAACAGTTATTTGACTGTAACTCTTCCACGTTAAAAGTTAATCGTTGATGTATTAACAGTTTCTTATTT
GGCTGAAACAGCGTTTTTAAAGCTAAATACATTGATATGCCAGTTTCTACACTAAACCTATGAAGTAACTATTGCAAAGC
AATTGTAGTGCATGTATTTGAAGGTGCTGAGGAGTTTGGTAATAGTTATTCGACTATATCTCTTACCCCTTAAAAGGTAA
TCAGTGATATTGCAACAGATTTCATATATAGTTAAAAAGAGTTTGTAACCTAAATCCATT
>M00285:128:000000000-BF978:1:1104:17268:15298_1:N:0:46
AATTAAATTTATTATAATGCAAAATAATCCCACAAAGAATTGTTCATTAAGGGCTTGGAAACATCACAGTTTGAGAACCC
ACCTACACATAACTTGTGTCCCTCCGAAACTTCTCATGAATATTGTGTTCATCCCAGAAAGTGACACTTCAATGTTGAAT
TCAATATAAATTCCAGTTCTGAATGCATTACCAGTGCAGGTAAAATATAAAAGAGACAAGGAATATTTGTAATGGTAGTT
GTTCTCATACAGCTAATGGACCGATTACTATGCCAGATCAAGAAATTGGTGCATAATTAC
>M00285:128:000000000-BF978:1:1104:9838:15298_1:N:0:46
ACACTGAAACGCTGTTGGGTTCCCAGTGCGACCCAGGAGGGAACTTTCCTCTCCCAACGTGCCCATTTCTCTCACTACTT
TGACCCAGACCGACCTCTCTGTAAATAAAGAGAAAAATGTTTATTTATCTGCATGA
>M00285:128:000000000-BF978:1:1104:6387:15298_1:N:0:46
AATGAGGGGTGATCTTCTAGAGGTATGAAAAAATCATGAGGGGCATAGATAGAATGAATACACAGTCTTTTCCCCAGGGT
TGGGGAATCAAGAACTAGAGGGGATAAGCTTAGAGTGAGAGAGGAGAGATTTAATAGGATCCTGAGGGGCAACCTTTTCA
GTCTACAAAATGGACTGCCAGAGGAAGTGGTTGAGGTAAGTACATTAACAACCTTTAAAAGGCACTTGGATAAGTACATC
AATAGGAAAGGTTTAGAAGGATGTGGGCCAAATGTAGGTAAATGGGCAAGCTTAGATGGG
>M00285:128:000000000-BF978:1:1104:25602:15299_1:N:0:46
GCTGAGCCGTTTGGTAACAGTTATTTAACTACCGTTTATCACTAAAAAGTTAAATGCTGATATTGCAACAAGTTTCCTAT
TTGGCTAAAACAGCGTTTTATAAGCTAAATCCATTGATTTGCACATCCTCCACAAAACCCATGGCGTATCTAGAGGAAAA
CAATTGTAGCGCATGTATTTCATGGTGCTGAGTCGTCTGGTAACAGTTATTTAAATGTACCAGGTATCACTAAAAAGTTA
ATCGCTGATATAGCAACAGATTTCATATATGGCGAAAACAGCGTTTTACAAGCTAAATCC
>M00285:128:000000000-BF978:1:1104:27507:15299_1:N:0:46
GATCTACACTCTTTCCCTACACGACGCTCTTCCGAACTCGAAAACACGTGTTCCCTATTCGACTCCATTCACAACAAGAA
ATCTCGTATGCCGTGTTCTGCAAGAAAAAAAAAGACGGTGCCCTAGAACTTCTAAGCATAGGTAGTGCCATGCACCACAG
CTTAATCGAACTATAGCCGAGACTACCCGCCGCACCAAACAAGCGTGCCACCTGATGGACCTCGTGCGAGCAGCTGTCGT
CAGGCGTAAATTTACTACTAACTCGACTACTCTTCATCGTAGGAGCGATAACGACATCC
>M00285:128:000000000-BF978:1:1104:18746:15300_1:N:0:46
CCACTGGTCCTGCCACTTTCAAGGAGCTATAGACTTGCACTCCAAGATCCCTCTGTACATCAATGATCCAATGGATCTGT
GCCCTTTCTGTAATATGAAGGCCAGGAACTGTGCACAGTGCTGCAAGTGTGAGCTGACCAAGTGGGCACATCATGATACA
GCATCAAAGGAGGACATTTGACCCATTGTGGCTCTGCCAGCCCTTTGAAAGAACGATACTATTATTTCCACTCTCTCTGC
CCTTTGTCCATACTCTTACAAAGTGTTTCTTTTTTGTGAATCATTTAATCTATTATAACG
>M00285:128:000000000-BF978:1:1104:15530:15302_1:N:0:46
TGCCATTAATGAATATCATACAAGTAATTTTACAATTCATAGTCAATGGGGGGTCTCGAGAAGAGGTGTCAGGTTAATGC
TGTATGTCGTAAAATATATATAAGACATGCAAAATATATTAATGGAAATGGATGTAAATAGATTAAGTTAGTAACTAGTC
TTCAGCATTTGAATGTTGTCCAATGAAGAAGAAATTTAAAAAATAAAACATTTCCTATACAGAAAAAACAAATCATAATT
AATTTTTATGTAATTAAATGTAAATGAATGTCAGGTTATGAAAACAAAGTACTGCAGAGG
>M00285:128:000000000-BF978:1:1104:15739:15302_1:N:0:46
CATGAGTATTCTACACTGGCCTCAACTCCTCATCTGTCCCAGGTCCCCATAACCCTCAATTCCTCAACCTTTCAAATATT
TATCTACTCCCAGCTTAAATATATCTACTGATCTGGCCTCCACTACCCTTCAGGGAAGAGAGTGCTAGAGATTCACTACC
CTCTAAGAGAAGAAATTTCTGTACACCTCAGTTTTAAATGACCAGCTAAAACTGGTTTATCCCTATTTTTTTTAGCTAAA
AATAGCTATATCCCCTTGTTAGGAAGGCCAAAAATATAATGTCGGATCCTTCTCACCCCC
>M00285:128:000000000-BF978:1:1104:3360:15305_1:N:0:46
CATCTAGGTTAGTATCATCTCCCCTCAGCCTCCTGTCCTCCAAAGAAAGTGATCCCAGCCCCTCCCGTCTTTTAGCTACA
ATTCCCCAACCCTGACACCATCCTCGTAAACCCCCTCTGCACCTTTGCCAGCGCAGTCACTCCGTCCCACTGTACAGTGA
TCAGGACTCTACTCGGTGCTCCAACTGTGGTCTAAGTAGTTGTTGTATACAGTTCCAGCATCACCTCCTGCTCTTACTTA
ACTCTTTCTCCCAGGCTGAAGTGTCTAATACCATAGTGCATGCGTTTAACGTGAGGGGGG
>M00285:128:000000000-BF978:1:1104:16447:15305_1:N:0:46
GGTAGTCACTATATGCTGGTGGTGGATAGCATGGAATTACATTTGTATCAGTACATGGTGAAGAAATGTCAGCTGTGTTT
TTTCTCTGCCCAGATGTGACCAGCCTCCACTGTTCCATGAGAATTCCATTACTGCTCACACAGTTCTTAGGAAGCTTGTA
CTGTTTCAGCTTGGCTTCCAGTCCTGCAGCTGGTAAAACCTTATTCTTCATGACTGAGTCCTTCAGGGAAAATACATCAG
TTATAATGAAATCAGTCTCAGCCTTTTTACTCAGTTTTGCCATTTTGCTTCTTGAGGG
>M00285:128:000000000-BF978:1:1104:3755:15307_1:N:0:46
CCATTTCTGGAAATCTGAGATAAAAGATGATGCAGCAAATACACAACAGGTCAGGCAACATCTGTGGAGAGAGCGATGCA
GAATTAATGTTACAGGATAATAACCTTTTAGCAAAACTGACAAGTTCTAATGCAAAGGGTGGTAATTAAAATTACTGAAT
CCTATTTTAGCTCCTGAGGAGCAGTAATGTGCCCAGTTAAGTGAGATGATATTCCTTGA
>M00285:128:000000000-BF978:1:1104:4087:15307_1:N:0:46
TTAAAAGCAGTGGAGGTCAGTGAGTTTAAAAAAAAAAGGTGAGTGCTAAATGATTTAAATTTGGTCAACGCATGCAGTTT
TTCTTATGAAGCTGCTCATAAGTAGCTGTTAAACCATAAGGAGTG
>M00285:128:000000000-BF978:1:1104:21454:15309_1:N:0:46
CCTGAAAAGTTAATCCCTCATATAGCAGATTTCCTATTAGGCTAAACAGCGTTTTTTAAGCTAAAAAAATTAATTTGACA
CTTTCTACACATCCTTATGGAGAATCAACATGACAACAGTTGTAGTGTATGTATTTCATGGAGCTGAGTCGTTTGATAAA
GGATATTTAACTGTACCAATTACCCCTGAAAAGTTAATCCCTCATATAGCAAACAGAATTCCTATTTGGCTAAAACAGCG
ATTTTTAAGCTAAAACCATTCATTTGACACTTT
>M00285:128:000000000-BF978:1:1104:2596:15312_1:N:0:46
TGGTTTTGCCAGCACTTTGATTGTTAAATGCTAGTTTTTAATCAGATCTGTCTTTGCAATGAGCCAAGAGGCCAAGAAAA
CTAATCCATGCTATGGAACCCACTTAGGGAAATACAGCAGCTTAGTAACATTGGCTGAAACAAGAGACTGCAGATGCCGG
AATCAGGAGCAGCACGCAAAGTGCTTCCCTCCATAGATGCTACCTGACTTCTGTCAATGTTTCAGGTTCAGACCCTTCAT
CTGGACTGGGCAGCATCTATGGAGGGAAGTAGATAGCCAAAATTTTGAACCAAA
>M00285:128:000000000-BF978:1:1104:8091:15313_1:N:0:46
TAAATTATCAGCTTTACTTTTGAAAGGTCCCCAGTGATAAACAGAAGCAATGGGAACATGGGTGAACAGAAGCAATGGGA
ACATCATGGGACGGCCAAGTGCTGAAACATGGTTCCTCCCTCTAAAGCTAATGCATCTGTATGGAAACAGATTTAATTAA
TACGACCACATCAATGCTGGCGCAATCTGAACCAAACAATAACTTTCACCCCATTGTACTTTCAACAGCAGCAATCTTAT
CTATAAGTGTTTGTACTGCAC
>M00285:128:000000000-BF978:1:1104:4890:15314_1:N:0:46
GGACAGGTTTGAGGAGGGGGTGGGGACTATGAACTGGTCTGACCTGAACGGTGTACGTTGTGAATTAATCCCACCAGCAG
ACCACCAGAAATGAAACTACATTCTATTCCCGCGAACCGTTTGGTCCTTGG
>M00285:128:000000000-BF978:1:1104:23508:15314_1:N:0:46
ACACTGGAAGTAAATCTTGCCTCGGAAATCTTAGCAGTAATCCCAACACGAACTGAATCATCAAGCAGGACTAGAGAACA
CAGGACCGCTCTGGAATGGACCACTCTAAGCAGCTAGGAACCAAACTGAATCTTCAAGGTTGACCAATACTCTGGCAACT
AGTGCTGCAGAAACCCAGGTACTTAAGCTGGGTCCCTGATGGGGCTCAGGTGTGTGTTCAATCAGTTCAATCAGTCCCGT
ATGGAATCAATGTGCTGTACAACGAGACATCCAGGGAGCCAAATCAAGGGCCAGTACTCC
>M00285:128:000000000-BF978:1:1104:27094:15316_1:N:0:46
AATACTGTGTATGCTGAAAATCTGAAATAAAACAGTAAATGGTGGAGATACTCAGCAGTTGGGCAACACCTGTGGAGAGA
GAAAAACAGAGTTAATGTTTCATACATAGATTGGTTTCCTTCTGCATTGTACCCATTAGTATAATTCAAAATACAGTTCA
TAAATTTGGACTAAAT
>M00285:128:000000000-BF978:1:1104:27940:15316_1:N:0:46
GTATGAATCATAATTGCCTTATAAATTGAACCTCATACGAATGTACAAATGAGAAAATTGTCCTTAAATTAGATGGTAAA
TATTCATTTACATAGAGCAATCGTCAAGTATGATAGATCTTTATCTGATAATGGCTTGGATTAGATCAGCAATCCTCTAT
CTGAAATCACAAAAGCAATGGAGTGTAACAGCTGATGAAACCAATCTTCAGGGCTCTGATGTTGACAAAGGAAGAAGGTG
>M00285:128:000000000-BF978:1:1104:9899:15317_1:N:0:46
TGTTGGATAGTCACATGGAGGGATAGAGGGACAGAACATAGAACACCTACAGCACAATTCAGGCCCTTCGGCCCACAAAG
CTTTGCCGAACATGTCCCTACACTAGAAACTACTAGGCTTACCCATAGCCCTCTATCTTATTTTG
>M00285:128:000000000-BF978:1:1104:25148:15318_1:N:0:46
GTACAGTGGCCTTGAGGCGGCCGTTGAGGGGAACACGCATCGTTTTGCTTTCTTTGCAGCTCTTGTATTAAATTCCTGGT
ACATGGAGAAGCATTACAAGCTACACATAATATTCCCTTCCCTATTACATCATGTAAGCCAGCACTTGTGTTATCTCAAG
GAT
>M00285:128:000000000-BF978:1:1104:25599:15318_1:N:0:46
AGTAACTACTGAAAAACAACTGTAGCCTATGTAATTCAAGGTGCTGAGTCGTTTGGTAACAGTTATTCGACTGTATCTCT
TACCCTTCCAAAGTTAATCAATGATACAACAACAGATTTCTAATTTGGCTAAAACAGCGTTTTGTTAAGCTAAATCCATT
GATATCCCACTTTCTACAGTAAACCCATGCAGTAACTACTGATAAACAACTGTAGCCTA
>M00285:128:000000000-BF978:1:1104:12656:15320_1:N:0:46
CTGTTCAGGTTTATACTCCATTGGCATTATCTTTCTCACAACTTTCAAATTGTTTCATTGTCACTTAATTCTTCGATTGT
TCCTTTGACTATTGCAACGGGTTTCTCTTTATTTGCC
>M00285:128:000000000-BF978:1:1104:22565:15320_1:N:0:46
CGACCACGAACTCAACAGGACCCACCACTGATTTCCCCTTTCCCACACATTATCCCCCATACCTAATGCCCCCTTTCCCC
CATCTCTTACCCTCAAACTGTTCACCCTTGCCCCACTCCCTTATTTCAGCCCAACGTTTCCATTTCCCCCCACTAACCAA
CACCCCACCGTCTCTACTCCTCACCCACACCTACACCACACCCCACGTTCTACTCAAATAACTCTCATTCAAAACATCCG
TTACTAACCAAACTCTAATCTACGCCTTCACTTAGCATCATTTTATACTCCTACACCAA
>M00285:128:000000000-BF978:1:1104:18765:15320_1:N:0:46
TGGAAAGAGAAACAGAGTTTACCTATCAGGTTGTTTGTTCTCCATTGCAAGTCACCATCTTAAAACAGTGGTACCAGTGG
CATGGTGGAACAAGCTTAATCCAACCAGCATGACCCCCATGATAACTGAAGCAGGCTTGGTGCAACAACAACCTTCATGA
AGAGACATT
>M00285:128:000000000-BF978:1:1104:9262:15322_1:N:0:46
TTCTCTAAATAAGACAGCATAAATATTGCATGAAATACCAGTCTGGCTAGTTTCCCTTTAAATTATGTCTTTAAGTGTGG
GCGCCATGACATATTAGGCCCATCAGTTGATCGCGATTCAACATTTGGGGACGTGTGTTTTTTGGCTACAGATAGAACTT
GTAAAGTTTATTTATAAAACAATAGTTTAACTCTTTCTTGAGCTGGTGGTTGTATGAAACTACACAACTGAATAACAAGT
AATGTTCACATTTTATTTTAGTTCACAACAAGTCTGTTCAACAAAATTCGGCATTACAAT
>M00285:128:000000000-BF978:1:1104:5191:15322_1:N:0:46
ATGTCTGACACGTGGCAACTTCTCTCCCAGCTACCTCCATTGCTCAGAATCCCAGTGGACCAGATGCATCCCCATTCCAA
CAGGATCAAACCCCTTCCCATTTAAGCCCCATTTGCACAAAATCCCAATAGAACCACCTCCTTCCCATTTATCCCCCTCT
TCATAGAATCACGGACCAAACCCCTTCCCATTACCCCCTTTCCAAAAGAATCCCAGTGGAACCACCCCCTTCCCATTCAC
CTCCATTGCACATCATTCCAATAAACCAAATCCCTTCCCACTCATTTCCATTTCACATCG
>M00285:128:000000000-BF978:1:1104:20468:15323_1:N:0:46
AGCATGCCTTTAAGATAATTGGTGGAAAGTATAGGGGAGATGTCAGAGGGAAGTTTTTCACCCAGAGAGTGGTTGGTGCA
TGGAATGCACTGCCTGGGGTGGTAGTGGAGGCAGATACGTTGGACGGGCTTAAGAGATTGTTGGATAAGCACATGGAAGA
ATGTGGAATAGTGGGATATGAGGGTGGTAAGAGTTAGTTTGGGAGATGTTTGTAGGATGGCACAGCTTGATGGGCCGA
>M00285:128:000000000-BF978:1:1104:24686:15325_1:N:0:46
GGAAGTTGTGGGCACGCTATGTTGGCGCCGGAAGCGTGGCGACACTTTTTTTTTAATTTACAGCGTGGTAACATGCCCTT
TCGGCCCTCTGAGTCCACGCTGCCCATTTTAAAGCCCCAAATTAACCTACCCGTATGTATTTCACAATGTTGGAGGAAAC
CGGAGCACCCGGAGGAAACCCACGCAGACACGGGAGAACATACAAACTCCTTACAGACAGCGACGGGAATCGAACCCCGA
TCGCTGGCGCTGTAACAGCATCGCGCTAACCACTACACTATCATGACGCCCCACTTGCCG
>M00285:128:000000000-BF978:1:1104:7393:15326_1:N:0:46
GACATTCGCGTCCAAAGTGGACAGAAGGAGGATCAGTCGTGACTTGATAGTGTGGTAGTGAAGGGTTTAAATTACCACCA
TCTTTGGCTTCTAGAAAATACCACAGGCTTCTTTTCAACCTGGACTGGGTAGGTGGATTACTTACTAGCTGAGGAATGCT
AGGCATGTTGATCACATTTGTCTACTTTTCAGAATACCTTGAGCTTACAGGGA
>M00285:128:000000000-BF978:1:1104:10193:15326_1:N:0:46
CAGAAACTGTGAAATCAACGTATTCAGCTTTAGGAACGCTGTTTCGGCCAAATTGTAAATCTTTTGATATATCTGCTGCT
AACTTTTCAGGTTGAAGATTTAAAGTCAAATAACTGTTACCAATCGACTAAGCAACATGAAATACATGACATACGACTGT
TTGCATTGTTCCTGCTTTGGTTTAGTGCAGAAAGTGTCAAATCAAC
>M00285:128:000000000-BF978:1:1104:18814:15326_1:N:0:46
CACGTCAGAGTCTTAAAAAAATACCGGATAGAAGTATTTCAAACTTTTTAAGTTTTCCCAAACTTATTTGGGATTGTTGG
AGGAAAAGGCATAACTTTGGAGACCTCTGATCTACATATATTGGCCTTTATTTCTCTTATAGCCAGGAGGGCTTTGTTGC
TTAAATAGAAGGAAGTTACTCCATCTACTCATGTTCATTGGTTACGGGATGTTATGCCATACCTGAATCCTGTGAAGATC
GTTGTTCAATTTCTGAATCTAACCTAGACTTTCAAATTTTGTGTGTACCTCTTTTGAACT
>M00285:128:000000000-BF978:1:1104:20230:15326_1:N:0:46
AAAATGTTAGGTAAAGATGTAGTAAAGGAATGACTCTTTGGCTAAAACCGCGTTTTTAAAGCTAAATCCATTGATTTACC
ACTTTCTACACTAAATCCACGGAGTAACTACTGGAAAGTAATTGTAGTGTATGTATTTCATGGTGCTGGGTGGTTTAGTA
ACAGTTATTCG
>M00285:128:000000000-BF978:1:1104:12445:15328_1:N:0:46
NNNNNNNNNNNNNNNNNNNNNNNNNNNNNNNNNNN
>M00285:128:000000000-BF978:1:1104:26782:15328_1:N:0:46
ATACTCTTTTGAATTCACAGCTCCAGAGAGTTGTGAAGGCTCAGTTGCTGATTATATGGAAGGCCAAAATTAACAGGTTT
TTTTAGATATTAAAAAAATTGAGAGGCAAGGGGTTCCTGCCAGAAGGTAGGATTAAAAGTGATAGATCAACCACATGGGG
CTAAAAGTCTAATACTGCTTCTATTTTTTAAAGTGCCAATGAGACCAGGTATGGTTACATTTGAGTTATGCTAAATTGAG
TAGTGACAAGCTCTGTAGATTAACTTCTTGTCAAACAGTGTCCACATTCCATGTTT
>M00285:128:000000000-BF978:1:1104:27366:15329_1:N:0:46
GAAAATCAATGGATTTACCTTGTAAAACGCTGCTTCAGCCAAAAAGGCAACCTGTTGCTATATCAGCGATTAACTTTTCA
GTGGTAAAGGGTACACTTCAATAAATGTTCCCAAACGACTCGGCACAATGAAATACATACTCTGCAATGTTTTGCAATAG
TTACAACATGGG
>M00285:128:000000000-BF978:1:1104:12969:15329_1:N:0:46
GGAATTGCTTTTCTCTGTCAGTTGCACTGGGTGCTGCTCCTATCCAAGTGCTTGCGCTCTGATGTTCGGCAAATATCTCC
AGTCAAGTTATCAAGCATCAATGCTATGTCTGCCGGCTCTTGGCTACTAGAGCCTCTCTGTGACAGTACTGTGTATGTCA
AGAAGTGTCCTGTCAATGATGCAAGATCTCAGATTCCCTTCCTTGATACACACAAGACTCTGACCTCACTG
>M00285:128:000000000-BF978:1:1104:18084:15333_1:N:0:46
ACAGATTTCGTATTTTGTTAATACAGTGATTAATAAGCCAAATCCATTGCATTGACACATTCTACTCTAAACTCATGGAT
TAACTACTAGAAAACAATTGTAGTGCATGAATGTCATGATGCTTAGTCGTTTGGTAACAGTTATTTAAATGTACCTCTTT
CCCCTGAAAAGGTAATATAGATCGGAAGGCACACGTCTGAACTCCAGTCACTCCGCGAAATCTCGTATGCCGTCTTCTGC
TTGAAAAAAAAAAAAAGAATAACATGCAACACGATAAACAAAAAGAGTCACCGCCAGTAC
>M00285:128:000000000-BF978:1:1104:27218:15333_1:N:0:46
GTGGATTGTGAGGTCAAGAGTCCATCCTATAGTACTTGGGGACTGTTATAAATTCTCCTGAAATAAATAAGGTTTCTTCT
CCAGAATCAAATCTTTCTTTTAAAGACATCAATGTGTTCATCCTTGCATTCTGAACCCAATAACTGGCCAATGACTTGGT
TTCCAATTACTTTTACATTGTGCTGTTTAGTACAGCTGCCTTAAAATTTATGAAGCTGTTAAAACAAACAAGAAACCAAC
ATTAGTTTGTTTTATCTGCTAAACTGTAAATATTCTCGAATCACCAACATATCAATAAT
>M00285:128:000000000-BF978:1:1104:19669:15335_1:N:0:46
ACATTTTTTACATGTTGTCAGTGACTTTACTTCCACCACTTTCTCTGGCAGTGTATTCCAGGTACTCGCCACTCTCTGGG
TGGAAAAAGATGTGCCTCAGATCCCCTGTAAATCCCTTGCACTAAATTTATGTCTTTTATCTACCTCTGATATGGGGGAA
AGTTTCTTGCAGTCTATCCTATATATACCTCTCAATTTTACATCCCTCAATCAAATCCCTGCCCTCCCCTTAACGTCCTC
AACTCCAGGAAAAACAAACCTAGCCCCTCCCGTCTCCCCTCATAACTGAAATACTTCATC
>M00285:128:000000000-BF978:1:1104:21066:15335_1:N:0:46
TGTGTGTGCGCCTATAAGAACGTATCACATCAACAGAAGAAAAGATGAACATGATGAGGTCATTACGAGGAAAAAAAGAG
AAAGAGAGAGAGTGAGACAAACAGACGGAGAGAGACAGAAGGGAGGCAGTCAGCCTGTTTTGTTTCTGTCAATGGATGA
>M00285:128:000000000-BF978:1:1104:7354:15336_1:N:0:46
AACTGATTCCTGAGAAAAGCCACACAAGTGAGTCCACACCGCGAAATACATGTCCTTCCTCTGTAGGACACTGAGAACTC
CAAATGTTGTCTTGCCTGACATAAGTACAGTGGCAGCAAATAGTCCTTTCTTTGACCTTCTAGT
>M00285:128:000000000-BF978:1:1104:2937:15336_1:N:0:46
CGACTGGCCTGCTTCTGCTCCATTATCTTGTGATCTTGTGATCCCCTCTTATCCTCCTCCTCTCCAACGAGTAGAGCCCT
AGCACCTTAAGCCTCTCCTCATATTCCATACCCTCTAATCCAGGCATCATCCTGGTAAATTGCCTCTGTACCCTTTCCAA
TGCCTCCACATCCTTCCTATAATGCGGCGACCAGAACTGAACACAATATTCTAAATGCGGCCTAACTAGAGTTTTATAAA
GCAGCA
>M00285:128:000000000-BF978:1:1104:10318:15337_1:N:0:46
GAACCCCAATTGCTAGCGCTGTAATAGTGTTATGATAACAAGTGTGTGCATTGTAAGGTTTTTAACCTGGGCAGTATATG
GTGTTCTGTGTTTCTGACCTTTACGGATTACTGACCTAAACCAGTTTATTATGTTTTCTCTAAAGTAATAATTCTTTCCC
CTTTTTGTATTAATAGCATGTAGAAAAAAATTTCTGGGTTCAAATGTGTTGTACTTT
>M00285:128:000000000-BF978:1:1104:18173:15338_1:N:0:46
GACGGAGAGCAGGAGCCTGCGCCTCCCCAGGAGACGGGCAGCCAAGTCAAGCAAGAGCCCACTCGCCCGGAGGATAAACT
TAAGGTAATATTCTCGAAGAGAACGCCCCATTATTGCAAATCGTCTCTTCAGTGTTCATTTCTTTTATGCAACGGGATAT
TGTTGGAAGTCTTATTGCCGAGGCGTCTAAGACAAGGTGACGTGGA
>M00285:128:000000000-BF978:1:1104:5724:15339_1:N:0:46
CAATTTCAATGGAGGATTTCAGTTTCCCATGGATCCCTGCGGGGAGATTGGTACAGGTCCCTGAGTTAGTAGTACCAGCA
AATGAACTTGCCAATGGTACCACATACAGGGGCCTTCTGCTGGTCTCCTACTAGAAGGTGCCTTGCTACACTTCCACCTG
CTGGAATCTCAAGTATCCTTCCCTACA
>M00285:128:000000000-BF978:1:1104:11763:15340_1:N:0:46
ACCTAAGCAACTGAGATTCCAGCTTTGTAGTGACCCAGCCCACTTCAAGCTTCTGCCCAGAATCCACAAGCAGGATTGTG
TGGGAAGACCCATTGTTTCAGCCTGCTTTTGCCCCACAGAATTTACTACTACTAACCCTGACTGCATCCTTTCTCCTTTG
GTCCAGTCCCTTCCCAGTTACATCCATGAGATCGGAAGAGCAACGTCTGAACTCCAGTCACTCCGCGAAATCTCGTATGC
CGTCTTCTGCTTGAAAAAAAAAAAAAAACAAATGCTAAGTATAGACATCGCATTCATTTG
>M00285:128:000000000-BF978:1:1104:11467:15342_1:N:0:46
GAACTACATATTTATTCTGTAGCTTGTGCTCAGCTTGGTACAGCAGACTGGAATTCGACACATGCCATTGTTTGCCGAGA
ACCTTCAACTCTTAGGGGTTGAAGTTCGAAAATTTGAATCTTGAAACTCATCCTGACAGAATTCACAAATGACTACCCAA
AATAACACTATATTGTGGAGACACAAGAGATTCTGCAGATGCTGGAATCTGAAGCAACACACACAAAATGCTTGAGGAAC
TCAGCAGGTCAGGTAGCATCCATGGAGGGAAATGGTGCAGGCATGGTAGTGTAGCGGTT
>M00285:128:000000000-BF978:1:1104:19184:15342_1:N:0:46
TTTCTCTAGCAGCTTGTTCCATATATCCACCACCCTCTGTGTGAAAAACTTGCCCCTCAAGTCTACTTTAAATTGTTCCT
ATCTCACTTTTAACCTATACCCTCTAGCTTTAGACTCCCCTACCCAGGGCAAAAGATTTTGACTATCCATCTTA
>M00285:128:000000000-BF978:1:1104:27093:15346_1:N:0:46
TCAACAAAACCCAGAGTTCAGAAAGATCAGAAAAGTCAATAATGAATATATGAATAAACAGACATTGACATAATTCACAC
GATTAATAAAAAGAAAACAAAAAAGCTTAACTGTGTGAAGTAGGTCCTGACACTATGGCATTAGAGTAGCTAATAAAAAT
ATGACAATACTATATTAAGAAAGCCTGTTACGTGCAGGACAATCTTGTTGAAACTGTCATCCACTGTTAAATATTCACAC
ATCGTAAAAGCATTAAAATGTCAAGCTAGCTGACAGTAATGACCTATTGTACTGCTAATT
>M00285:128:000000000-BF978:1:1104:4696:15346_1:N:0:46
AGTTACGTGTACATCGAAACACACATTGAAATGGATCTTTTGTGTAGAGTGCTGTGGGGGGCAGCCTGCAAGTGTAGCCA
CGTTTCTGGCGCCAACATATCATGTCCACAGCTTCCTAACCTGTACGTCTTTTGGAAAGTGGGAGGAAACCAGAGCACCT
GGAAGAAACCCACGCAGACATGGGG
>M00285:128:000000000-BF978:1:1104:15327:15347_1:N:0:46
CTGGAATATCTCAGCGTAAAGTGTCGACCATACTACCTACCACGGGAGTTCACTTCAGCTATTCTGATGGGAATCTACAT
CCCACTACAGATGGACATGAAACCTGCATTCAATGAACTGTAGTCTGTAGTCAACAGCCTTGAAACAGGATACCCTGAGC
CCCTCTTCGTTATTGCAGGTGACTTCAAACAGGCCAACCTCAAGATACTATCAGCCCGTCTCCTGTCCAACTAGGGGCCT
AAACACCTTTAACAATT
>M00285:128:000000000-BF978:1:1104:8553:15347_1:N:0:46
CTGCAGCTGCTAGGAATGGAAAATTAACCTTCTGAACATTACAGCAAAAATTTGCGGTGGCATTAAAAAAATCCTCCTGA
ATACTTCTGATTATTTGTTTAAAAAATATCAGAGTCTGGAAAAAGGTGGTTTGAGTGGGATGGGCAGCAGAAATGTCCAG
GAATGTTTAAGGAAGGTTGGAAACCCTAAACCAAGAGCAGCTTTCTGGAGAGATCAAAGCAGCTCCCTCTCAACCTGCAG
GGTGTGTGCTGGAAGTCTTCGCTGCAGGCCACAAACAGTCTATAGAGTTCCAAGACAC
>M00285:128:000000000-BF978:1:1104:15616:15349_1:N:0:46
CTCTATTCCTAGGCTGAGTAAACCAAGAGAAGGTGGATATTTCACATCTGATATTTCTGCAATGACCTATCCCATCAAAC
AGTGTCCTTCTGGTCCCTTCTGGTGAGAGCATCATATCCCAGCATTTTCTGATGTTCACGTGTTGAGATGAGAGAGGACT
>M00285:128:000000000-BF978:1:1104:15652:15349_1:N:0:46
CAAACTCAATTAACATTCTAACACAGCGCTTGCTAAAATGTTACAGGAGGCTCTGAGCTAATCGACAAGTGCTGTGAATT
TATTCTTAATTATTTAAAGCTGTGTTCATATTTTACAGTTTATACTATTGTTAGAATCATTTGGATTGTGCCAAAATAAT
ATGCTACTGCTGCTTAAATAATAAAAAAGACCCTCAAACA
>M00285:128:000000000-BF978:1:1104:8522:15351_1:N:0:46
TATCTGCAATCGCCTCTATTTGCTCCTCTAATTTCCATGTAAAGTTGGATCTAAAACATTTAAAACCCAAGGTGTTAAAA
TAACCAATGTGGATGGTCCTTAATACATTCTTCAACCTGTTCTGTTGTAGTAACATAGAAAACAGCAGCATGAGTAGTCT
GTTCTGCCCTTTGGGCCTCACCATTAAACACAATCATGGTTGATCATCTCCCCTGTCCCCACCTCCTCCCCATATTCCT
>M00285:128:000000000-BF978:1:1104:28559:15352_1:N:0:46
TTGGATTGTTTATGGTTGATGTGCATTCCTATATATGAAGCTGTAATAAGATTTTATCAGAGGGCAATAAAACAATTAGT
TTATAAATCATTGCATTATTCAGCCAGCTACTCCAACAGCACCTTCCAAATGCACTGCTTTTACCCCCAAGAAAGATAAG
AGCAGGAAGTGCAAAGAGATGCCACCACCTTTGGGTCTTCTCCAAGCTGCATGCCGTCCTAACTTGGAAGTTTATTTCCA
TTTTTTCATTGTCACTGGTCCAAATCCTGTGAATGTTCTCCCCAGTAGCATTGTGGAGGT
>M00285:128:000000000-BF978:1:1104:12178:15352_1:N:0:46
CATACATCCCAACTCTCCCTTTCAGTGAACTCATAAGAATTGTTAACACTGAGCAAATGGATGGATTACAGAATGAACTC
TCTTTACTTGATTGAGTGCCCTGGAATGTTCTTCAGTGGCTTTATAATCGTAGATATGAATATCTTGATCTGGATAAGTT
ACTTATTTCATCGCCCATAATATTCACACCATCGCCATAAAAGTAAATCTTTTACAACATTTATTTGAGGAAACAAACAA
GTTTGTACGTATTGGGATTGCATTAACATTAGAATGGGCTTTACTACAAATGAAATATTT
>M00285:128:000000000-BF978:1:1104:27382:15352_1:N:0:46
CAGATAGTTTAAAATCTCTGAGGGATAGTACACATTTGCATTTCCTTCAGATGCAGTAATACAACACTGTGCAGAAATTT
CCTGTTACAATTTAGGGTAGTCAACTGAAACTACAAAGGAACAGCAATTGCAACAGGAAATCTTAATTGGGGAAGGATCA
CAGCTGGAAAATGTCACTTGCCAGCTGGCCTCAGGCAATTTATT
>M00285:128:000000000-BF978:1:1104:6821:15353_1:N:0:46
ACCTTCATGCGTGTGACTTCCTACAGAGCGACTACTTGGATTGAGAAGGAGAGTGGACATGAAGCAGACAAACTGACTGC
AATGTTGGAACGTGAGGGCGATCACAGGCGGAAGGCCGACCTTCAAACCTACTTCAGAACAAGAAAAATAGCAGTCCCTG
TATTTCTGAGCACATCACCGATCACACTGCCCAATCTGACGGCA
>M00285:128:000000000-BF978:1:1104:27485:15353_1:N:0:46
GCTCTGTCCGGGTCACCACATGAATTTTTTTTTGATTTTCATACAAAATGAATTACAGATGATTTCCCAGAAATAGCTAC
TGAAATTACACAGGCAACTCAGCAAGATGTAACTAAAATGGGTCAACAAACATGCTTTGCGAGG
>M00285:128:000000000-BF978:1:1104:5039:15354_1:N:0:46
TATTTACCAAAATTAGTGGTTGAGGCAGGCATATTAGCAGCATTTAAAAGCCAACTATTATAAGTACATGGATTGGAGAT
GCTTAGAGGGCTGTGGGCCAAACACGGCCAGATGGGACGAGCTCACTGGGCAACACAATCAGCATGGACCAGTTGGGCCG
AGTGGCATGTTTCTGTGCTTTGCCCAGGATGGATCATCTGATATTTAAAGCTGCTAACTCCGTCCACTGCCGATTTCCCC
CAATGTGGACTGG
>M00285:128:000000000-BF978:1:1104:17356:15354_1:N:0:46
ATGAAAACAACATTATTGCATTTTCTGCAATATTTATTTATTTTGTAATTTATAGTAATTTTATATCTTTGCGCTGTACT
ACCGCTGCAAAGCAACACATTTCATGACATACAAGTCAGTAATAATACACCTAATTCTGATGAGTGAATGAGATGGATTG
GTATCACATCCTCAAGGTCACACTTATTGTACACAGTAAGATGTCCCAAAGCCCCCTGTGCTCATCCTGTGTACATGCAG
>M00285:128:000000000-BF978:1:1104:7001:15355_1:N:0:46
GAAACTGCAATATTAACAAAAATCTATGTATCTAAAAGAGTTGCAAGTGGTGCTCTACATTTTACCAGCAGCACTCTCAA
TCTCCAGTTTTACCGCTCACACCTACAGAAACCACTTCACCTCACCTTTGTACAGCTTAGAACAACAGGCAG
>M00285:128:000000000-BF978:1:1104:10277:15355_1:N:0:46
GAAGGGGTCTGTTCAAGAGTCTTGTAACAGTGAGACAGAAGCTGTCCCTGAACCTGGTGGTTCACATTGTCAAGGTTTTG
TATCTTCTACCCAATGGAAGGGGTGGGGTGTGAGGAAAAGAGAGGAGAAGAGATAATGTGCGGTGTGGGAGGAGACTGAT
TACATC
>M00285:128:000000000-BF978:1:1104:10797:15355_1:N:0:46
TTGATTATGCTGGCTGCTACACCAAGACAACGAGAGGTAAAGACAAGAGTCCAAGGAGAGGAGGCTCGTGTCCATGATGC
GCTGGGCCATGTCCACAGCTTCTCTTTTTGATCATAGCTCCAATGAAGCAGCGTCTAATTTCTCAGGGTTTCAGTATTTT
AGTACAATTCAGCCTGAAACCTCAAAACGATCTCGCTAATCCCTGGATGGCATTTTCCAGCAGAGATGAGAAAGGCA
>M00285:128:000000000-BF978:1:1104:21804:15356_1:N:0:46
AGCAAGGGAATTTGGCCCAGAATTGAAAAGGAACGTGGGAAGGGACTCTGGTATATTCAAAAGCTGCATGTACTTCCGCT
ATGATGGTTTAAAGGAACCACACAAACCAAGGTTCTGGTGTGGTTAAAGAACCAGATGAGCCAGCTGCTGAACCATCAGG
ATTTCAGAACAATAGGATAGCAGATTATCAGAATTTACTTGTTCCTGCATTTATTTGGCACCTTGTCACAGCTAGAAGCA
CTTCAAAGCCCTTTTGAAATACACACATTGGCGTTATCCAGAAATTTGTACACAGAA
>M00285:128:000000000-BF978:1:1104:4746:15356_1:N:0:46
GGCAGATCACCTCTGATGAAGTAATATGCTCATGAGGAAGGTCCACTCCATTTCCCTGCATATAGGCTAAGCAGGTGGGA
ATACTAAAGAGTACAGTGTAGATAATTCCTTGCCACATGTATGTCATTTTCATGTGCCTCCTGGAAATTTGAAGGGCAAG
TTTTCTAAAATTGTCAGAAATGCCACTAGCCAAAAGCCATGACCTCACAATTTTGCTTGCT
>M00285:128:000000000-BF978:1:1104:10037:15357_1:N:0:46
GGTGTGGTGTTACACTGATGAACCAGACTGACACTGGGTGTGGGGTTACACTGGTGAACCAGACTGACACTGGGTGTGGT
GTTACACTGATGAACCAGACTGACACTGGTGCAGAGTTAAACTGATGAACCAGACTGACACTGGTGCAGATTTACACTGA
TGAACCAGACTGACACTGGGTGCAGAGTTAAACTGATGAACCAGACTGACACTGGGTGCAGAGTTACACTGGTGAACTAG
ACTGACGCTGGATGCAGAGTATAGAGCAGAGTGGAAAGGAACTTTCTTTGTTAATGAAA
>M00285:128:000000000-BF978:1:1104:12581:15358_1:N:0:46
ATAAACATAACAAGAGGTCTCAACAATTTTAATTTGCCTAGCTTTGCAAGTGAGTTTGTACAGTCATAATGTAGAACCTA
AAAAGGTACATATCATAGAACAAAATTAAAAAGATATGATCACAATCTGACAGTAATACTTAGAGGACA
>M00285:128:000000000-BF978:1:1104:18104:15358_1:N:0:46
ATGCATGTTTCGAGGCTACAAATAACACACCTGCCTTGAAAACCCTGCCCCTGTCCGGAGAACAGGCTCTGTGTCTCACC
CCAATCAGCGTGAGGAGAGTCCTGTCCCAAGATCAACCCCCGCAAGGCTGCAGGACCGGACAACATACTGGGGTGGGTAC
TTAGTGACTGTGCAGATCAGCTGAAAGATGTCTTTGCAGACATCTTTAACATCTCCTTGCAGCAGGCTGTTGTCCCAAAG
TGCCTCAAATCTGCCACCAATATACCTGTACCTAAGACGTCCCCTGCACTTTGCCTGAAT
>M00285:128:000000000-BF978:1:1104:13764:15359_1:N:0:46
GGATGCAAACAATGGTATTTCATGAATTTCATGTGCTGAGTCGATTGGAAACATCTATCTGACTCTAGCACTTCACGCTG
AAACAGTAATTGCAAATACATCAGCAGATTTCCATTATGGCTAAAGAATCGTTTCTAATTCCGAATACGTTAACGTGTAA
CTTCTTCACAAAGGCAAAGCAGGAACAATAAACGCAGTTGTAGTTGATGTATTTAATGGTGCTAAAGCGATTGGGAACAG
TTATTTGACTGTACCACTTCGCACTTCAACGCTAATTACAGATAGATTAAAAGTTTTGTT
>M00285:128:000000000-BF978:1:1104:12929:15359_1:N:0:46
TAGAAAGTGGCAAATCAATGGATTTACTTACAAAACGATGTTTTAACCAAATAGGAAATCTGCTAATATACCAGCTGCTA
ACTTTTTAGGGTGAAGAGATACAGTCCAATAACTGTTACCAACAGACTCAGCACCATGACATACGTAAACTACAATTGTT
TTCGAATAGTTACTCCATTGTTTTAGTGTAGAAAGTGGCAAAATATTTGAATTAGCTTTCGAAAAGTTGTTTTAGCCAAA
AAGGAAATCTGCAATTATATCAGCGAATAACTTTTCAGGGGTAAGAGATACAGTCGGAC
>M00285:128:000000000-BF978:1:1104:21700:15360_1:N:0:46
GCACATCTTACCGCTGAAAGTTTAACATCAGATATAGCAACAGATTTCCTATTTGCCTGAAAAAACTTTTTATAAGCAAA
ATCCAATGATTTAAGACTTTTTACTCTACACTCATGGAGTTTCTACTGGAAACAATTGTAGTGTGTGTATTTCATGGTGC
TGAGTCGTTTCCTAATAGTTATTTAACTGCACATCTTACAACTCTACAGTTAATATCTGCT
>M00285:128:000000000-BF978:1:1104:8536:15360_1:N:0:46
GCAGGTGGAGAAACCGGTGTCCTGCTCGCCTGTAGCAACTGGTCACGGGATTCCGAAGCAAGGCCGCGTGGCTTCAGTCT
CCTCCAGTCCGCTGGCGGATCACAGGCCCGTCCCGATGCCAAGGAACCACCCTGTCCGCCAGTTCTACCCTCCTGGAGAT
CTGAGGACCCAGCCCAGGAGCCAACAGATACCTCAGTACCATCTCCCCGAGCACTATCGGCATCAGCCCCACCTCCAGCA
GCAGGGGCCCCTCAATTACCACGTGCTCTCCCGGTATCCCCCCTACTACCCTCAGCAGCC
>M00285:128:000000000-BF978:1:1104:20205:15361_1:N:0:46
CAAGTGCCATGTCATATCTATTTTAAATCTTGATGAATTACTCACAATACGATTTCAGAATTGTGTAGTGATGTGATTAA
ATTCATAGATGAGACTTTATTTAATGATGTAAGATGCAAATCATACACTGAATGTTGCTAGAATTACAGAGCTAAGCAAG
CTGAGAAAAAGCCTAAAATAATTAACTTTCCTAGTATTAACTCTCCACATGTAAATATTTATTCTTTGCATAGTATAAAA
ATTGAAAACCTATCCACACAATGTCCCAAAATAATAGCAGCTAGATTAAAAACATAATTT
>M00285:128:000000000-BF978:1:1104:12023:15362_1:N:0:46
AAGGACAATACACCATATGCCTTCTTAACCACAGAGTCAACCTGCGCAGCTGCCCTGAGCGTCCTATGGACTCAGACCCC
AAGACCCATGACTTCTAAGCTGATGGAAACCACAAGCCTGATCTAAAAGTGACATGGACCCCTGAATGGAGACTGTAGAG
GGAACTGTACTATGAACTCAGGACCAGGATCGGCTCTGCACCCTGAGAACAGGGCGCTGAAGAGGCTGATGACAAAGGGC
AGTGCAAACTAAGGACCAATGG
>M00285:128:000000000-BF978:1:1104:28909:15364_1:N:0:46
TGTCTGGCGTTCTCTTCTATCAAAATATTCTGCTTCTGTTCGAAATCCCTCAAAATAGACTTCAATTCGGCAAAACTCTG
GTCAAACTTTCTCTCCAGATTAGAGATAGCTTCCAAAGTAGGCTGGTCTCCATTACCTTTACCACCTTTACCATTAGCAG
AGGCTTTAGATCTGGTGCTCATTTTAACAGTTAAAAAAC
>M00285:128:000000000-BF978:1:1104:9796:15364_1:N:0:46
CCTTCGGTGAGAAGTCTTCAGAACAAGTGGGAATAACAAGGGGGATTAAAGGCAGGGACAGTTCCTCACACAGACAGGAG
ATGATAATCTGGAACTTGCCCCCACCTCCACCATCCAAAAAACGACTGTTGGGGATGAGGCTGCAGATATTTCACAGCTA
TGATTGATAGATCTTTGTTCGGCAAGGTTCAATGGAATGGAGATAAGATCGGAAGAGACACGTCTGAACTCCAGTCACTC
CGCGAAATCTCGTATGCCGTCTTCTGCTTGAAAAAAAAAAAACGAAACTATCAGATATA
>M00285:128:000000000-BF978:1:1104:6029:15365_1:N:0:46
TCAAAATTTTTAAATATCCCTGACAGGCAGGCACAGTAATATTCCACAGTCATAATATTGTTTCAACTTTTGCTGAGAAA
ATAGCCAATGACTGATGCAAGTTGTGTTAATATCCAAATTAGGCAGCTATGAAGAAGAGCTGTCCTGTGATTACGAATTG
CCAGATTGCCGGGTGACTTCCACAACTCGCTACATAATGCTGCATTTCACCCTTTTGTCTTTTTCATCTGAATGTCCCCA
TGAATTTCATTAGAGTGTTTAAACATTAATTAACCATTATACTCACCACAAAAAAGTA
>M00285:128:000000000-BF978:1:1104:15458:15366_1:N:0:46
AGATTGTGAGATGTTTGAAGGATGGCACAACTTGGTAGGCCGAAGGGCCTGTTTTGTGCTGTAAGGTTCTGTGTTCTGTA
TGTCAGTGGTGTCTAAGACTAGAAGGCATAGGTTTAATGTGAAAATAAGAGGTTTAGAGGGCATCTGAGGAAGAATATTT
TCATCCAGAGGGTGCTTGTAATCTGGAATGTACTACCAGAGGTACTCTCAACACTTAAGAAGCATCTGGATGAGCACTTG
AATTGTCAAGGCATTGTAGG
>M00285:128:000000000-BF978:1:1104:6469:15367_1:N:0:46
AAACTGGTTCCCTCTGATTCTAAGTCTGTGCCCTCTAGTCTTGGACTCACCCACCAAGGGAAACAGCCTTTCCACATCCA
CTCTATCCATTCCCTTCAACATCCTAAACACTTCTATGAGGTCCCCCCTCATTCTTCTGTACTCCAATGAGTACAGTCCA
AGAGCCGATAAACGCTCATCATAGGTAAACCCTTTCAAACCAGGAATAATCCTTGTAAAC
>M00285:128:000000000-BF978:1:1104:24775:15369_1:N:0:46
GTAGAATGGGCCAAGAGATCTCACCACTGCCTCTACTTCCTTAGGAGGCTTAAGAAATTTGGTATGTCCCTGTCAACCCT
CACTGATTTTTATTGAAGCACCATAGAAAGCATCCTATCTAGATGCATCATGGCTTGGTTCAGCAACTGCTCTGCCCGTG
ACCACAAGAAACTGTAGAGTGTTGTGGGCGCAGTTCAGCACATCACGGAAACCATCCTCCCCTC
>M00285:128:000000000-BF978:1:1104:26437:15370_1:N:0:46
GGTGCTTGTGAAGAAGCCTTTATTTGTGTTTCATCTTACGGCTTATTGAACTGAACTTTAAGAACTAATTCCCGGACCTT
ATATTTAGGAATTCGACATGCACACACGACAAGTAGTTTTTGGGGTTATAGTTTAAGATTCTAATATTTTATTGTGTACT
AATATACTAACTTTTTATTCTTATTTTACATATTATCAGATGTAGTTATTAATAAAGTAGTTTTAACACTGAAGTATGA
>M00285:128:000000000-BF978:1:1104:26467:15371_1:N:0:46
AGATACCAAGTTCAACCCCTGGTCTGTACTGAATTAGAAGAATTGAGTCCTAGAGTCACACAGCAGAGAAACAGGCCATT
CGGCCCACCATCCATGCCAGCCATCATGTACACATCCATACTAAACCCATCCATGTAGCCATCTCTAGCCATCCATGCTT
TGGCAATTCAAGTGATTGTCTGGATGCTTTTTAAATATTGTGAGATTACCTGTCCATACTACTTTTTCAGGCAGTGTGTT
CCAGATTG
>M00285:128:000000000-BF978:1:1104:22339:15373_1:N:0:46
TAGAGTTACTTTATTATCCAACTCAAGCACACCTTGAAAATGAGAGCTTCTGCGAGCAGGTCTCTACAGATGACAAATTT
CAATTCAGCTACGTATATAATTAAGAATCTTCAGTTTGCTAGTTTCATTCCCAACAGAAGAATGCAGTGCAATACTAGTG
GTAGGGTTGGGTGCCAGTAAGGTATAATGAATAGTTTCACCAATAGAATTGTCCAAAACAATTAAGTATTCTGTTGAGAT
GT
>M00285:128:000000000-BF978:1:1104:11025:15373_1:N:0:46
GGTCTACAAACAGCAAAATAATAATGGCAAGATATCTGTTCCCTTAAGTGAGCCGAAGGCCGGGATGCCAAAAATCCCCT
TACTATTCTTACATTCCTTACATCCACCCGGGAAGACTAACTTAATTTTGAATTCCAAAGAAAACAAGGGCACCTCACGT
AGTCCTGCACATCCTC
>M00285:128:000000000-BF978:1:1104:19786:15373_1:N:0:46
CTAATTCTAAGTGTGTGTCCTCTAGTCCTTGATTCCCCCACCAAGGGAAACAGCTTGACCACATTCACTTTGTCCATTCC
CTTCAACATCTTATACGTTTCTATTAGGTCCCCTCTCATTCTTCTGTACTCCAACGAGTACAGTCCAAGTGACGACAGTC
GCTCATCATACGTAAACTTTTTCATCCCAGGAATCATCCTAGTAAATCTCCTCTGAACCCTTTCCAACATCAGCACATCC
TTCCTAAGGTATGGGGCCCAAAACTGCACACAGTACTCCAAGTGAGGCCTCACCAGTGCC
>M00285:128:000000000-BF978:1:1104:15440:15373_1:N:0:46
CCTTAGTCTCTCCTCATAAGTTAGGTCAGGTTACGCCTCACTCACAATCGGATCTCAGTTCACCTGGCGGGCTGACGCTG
CCAAGTGCCTCGGTCCCGTGAGCAAC
>M00285:128:000000000-BF978:1:1104:21334:15374_1:N:0:46
TCCCAGAATTGGTCTACTCTGGGACCTGATTTTCATCTGCACAGCATTGTTTATTTTAGAATTGTATAAATGTAAGTCCA
GCCCAATTGGTTTTGGGGATTTTTATTTTGGTCTAAGTCTGTCTTTGAAATTAAAATAGATTGGGACTGCTAACTAGCTG
TAAGCTCTTCTTCAAGTCACACTTGATCCCGACTTGAAAATAAACAGGTTCCTC
>M00285:128:000000000-BF978:1:1104:23677:15374_1:N:0:46
GCTGGTTTCGTAACAAAGGTTATGCAAGAAATGTAGGGTTTAAAATTGAACCAGAACCAACAGGAACAATAGGCTTCTGA
ATTAAAACATGGGCAGAATTTTGAATATCCTTGTTAGCTGAGTAGAACAAGAGGCCATAAACAAAACTGTACAATACAAT
ACAGAAGTGCTATCCAAACAATGCAGCACTAGGACTTTATTAGCTTCTGTTGTTGGCAATTATACCTTTTCTACACCCAC
CTAATCATTCACCCATCTCTGTAGAGTAGTACCCATTCAAATACGCTGCCAA
>M00285:128:000000000-BF978:1:1104:19958:15375_1:N:0:46
GTCTTATAACACCGGAATAGAAGCTGTCCTTGAGTCCGGTGGTACATGTTCTGAAGATTTTGTATCTTCTGCCCGATGGG
TAGGTGGGAGAAGAGAGAATGTCTGGGGTGGGTGGGGTCTTTGATTGTGCTGGCTGCTTTCCCGAGGCATCGAGAGGTAT
AGACAAAGAGTCCATGAAGGGGAGGCTGGTTTCCGTGATGTGCTGAGCTGTGTCCACAATTCTCTGCAGTT
>M00285:128:000000000-BF978:1:1104:15491:15376_1:N:0:46
TTAGAATGTTTGAAATAAACATTAACCCCAAAAAAGTTAAACACGTCGTGTGTGTGTGATAAATTCCTAAATTCCAAATT
CAGGAATGGTTCTTGAAGTTCAGATAAGCAAGCCGTAAGAGGATACATTATTTAAGGCTTTTTCACAGGCACCATCGACT
GAAGACTAAACATAGATGTAAAAAGAACTTAGAGAGGAATCAGGAAATCTAAATGTTCCACTTTTGAATCCAAACGACTC
T
>M00285:128:000000000-BF978:1:1104:8497:15376_1:N:0:46
AACAGTCCCTTCTGTGCTCTGTATTTGTTTCACTTGGAGAGGCTCACAGAATACTTCATTATGAAGGCACTAATTAGTCA
ATATTGTAACTTGCATTCTCTCCAAAGGACTCTCTCTCGTCAAATCCCGCTAGAGTCGCGTATTGTTTTTTTTCCTCTCT
CTCGTGTCCTTCTGTGACCCGTGATAATTCAGTCATTAAAATCCTATTTTGATAAAATGATCAGGGGACGTATTTAAACC
CTTGGAAATTAATTTCCACATATTTGGTCCTTTAGTAAAAAAAAAATAGATTTGTTTCTG
>M00285:128:000000000-BF978:1:1104:20797:15376_1:N:0:46
AGAAACAAACCAGTAATGCTGGAAGAACTCAGCCAGTCAGTCAGGCAGTGTCTATGGAAGGAGAAACCAGTCAGTGATCC
CTCCTCAGAACTGAGGACAGAGTAGAGTGCTGTCAGTTTTCAAAGCCGTGCTGGGGGTTGGGGGG
>M00285:128:000000000-BF978:1:1104:17660:15377_1:N:0:46
GTAGGAAAAAGCTATTGCACAGTCTGGTGGATCTTGCACGGATGCACTGGAGCCTCCTTCCAGATGGCAAGAGTGCAAAA
AGGTGGTGGGAGAGGTGAGAAGGGTTAGTCATTACATTTGTGGCCTTTCTGACACATCGGTCCATATATACATCTGCAAT
AGAGGGTAGAGAGACACCTGTAATCTTCTCTGCA
>M00285:128:000000000-BF978:1:1104:16050:15378_1:N:0:46
GTGTAACTCTAACCCCAGTAACGTTATTCACTGATATAGCAATTGATTGCCTATTTGGCTAAAACAGCGTATTATAAGCT
AAAATCATCGATTTGCCACTTTCTACACAAAACACATGGAGTATCTACAGGAAAACAATTGTAGTATATATATTTCATGG
TGCTGAGTCGTTTGATAACAGTTATTTAAGTGTAACTCTTACCCCTGAAAAGTTAATCGCAGGTATAGCAATAGATATCC
TATTTGCCTAAAACAGCGTTTTATAAGCTAAAACAATTGATTTGCCACTTTCTACCTAC
>M00285:128:000000000-BF978:1:1104:28515:15378_1:N:0:46
GAGAGCAGGACATCTGCTAGAACAAGGAGTTTGAAGAGGGAAAGAAAGACTCTTACCAGGAGACTGTACCAGCTCAGAAT
GCTCAGCAAACAATTGTCTAATATGATTCTCCAAACAATTCTCCAACATAAACTTCAGTGAAGAACATCCAAACCTTAAC
CTTCCTCAAGTATTGACTAATATAGTGCCCACTTAGGCACAGTGTAGAACCAAAATCTACATGAAATAAACATTCTAAAC
AAATCGCTATTCCATCAGGTATAAAATAATCAGTTTGTAGTACATCCTAAAATCCCTTGT
>M00285:128:000000000-BF978:1:1104:17247:15379_1:N:0:46
AGCCCTCCATTGAATCACCACTATTAATGCATGTTTCAGCCACCAATCTGCAGCACAGAACTGAACGGTGAATTGTCTCA
ATTGATTTGTGTTCCTTTGCATTAAGTGTTGTGAAACAATAACTTTGTTGAGAGACTTATGTACTTTGCTTGCATATTAA
TTGCCCATTAAACTCTCCACTGAGAGTGTCAAATAATTATTTGTGTAAGTGCCTTTTAACAAGGTGTAATTGTTAATTAT
TGCCAGTCAACCTTACTTGCCCAGAAAACAATTAACTATAAATGTGACATCTCATTCCTT
>M00285:128:000000000-BF978:1:1104:21717:15381_1:N:0:46
AAAGGAGGTGGTGTTTGAAGAAGATTAAGGTGGATAAGTCCCCAAGGCCTGATGGGATATATCCCAAGTTATTGAAAGAG
GCAAGAGAGAGATTGCTTGGGCCTTGATGAAGATCTTTGTATCCTCACTTGTAACAGGCAAGGTCCCGGAGGACTGGAAT
GTAGCCAATGTTGTTCC
>M00285:128:000000000-BF978:1:1104:4942:15382_1:N:0:46
CTCATTTGACAGACCAGTCCTCCCAGGAACCTTCACCCTGTGGATTTTCACAGGGTGCACATCTTTCCTATATTCCAACT
CGAGTTGGGCCGAAGGACCTGCTTCCATGCTATGTTGACGCTATGACTCCACTGTAAATTACCCCTTTGTGTAGGTAAGT
GGCAAATGAATCAAAGGGGAGTTCATTGGTACGCAGGAGAGAGAATAACTTGCTGGGCTACAGGGCAAAAGCAGGGGGAG
AATAGGACTAATGAGATTGCTCTTCTGGGAGCTAGTATGAACCAGATGGGCTGAATGGCC
>M00285:128:000000000-BF978:1:1104:12058:15383_1:N:0:46
GCAGATAACCCATGGGCAATAGGTGTGGCTGCATCACCTCACCCCATTTGGCCCTGTGGTGTACTCCTGTTTCAGAGATG
CAAAATAACTTGCCTGAAATGCATCATCCTCCCTCCTAGACAAGTAGATCATGATTTTGATTGCTCATTTGTATTGCATC
GGTGCACCCATAACAGAGTTCATG
>M00285:128:000000000-BF978:1:1104:19820:15383_1:N:0:46
TCCATTTATTCTCCATCAGTAACTGCGGATGTAGCAAGGGCTCGAAAGTCAAATCAACTATAACATTGAGAAAATTCACC
CTTGGCTGGAGTCGGGCGTAACTCATTATACATCTGCATGCAACATGTCCTGCGAAGCAACACATCACATCTCGTGCTCA
TTTGCTATTTCGGCTCCCAGTTTCACATAGGTATAATCAATACAGGGTTTCATGAGCTCAAAATTGATAAATGTCAAACG
CTGCCTTCTGTCAACGTTAATAATGAAAGGTTATTCAACTGCAGGGAAACCA
>M00285:128:000000000-BF978:1:1104:13563:15384_1:N:0:46
AGCAATACATATGTCAGGCTGCAGTTTTTTAATTACAGCTCACCATTATCCCCTCAGTATTAATCAACAAAGTAATGGCC
TCTGTACCTCCCTCTACAATTGGAGCCCTGACTTGCTTATCTCGAGACCACAGCAGGCACTGGTCAGTAAAAGCATCTCC
TCCTCACTGACACTCAACACAGGCGCACCTCAATGATGTGTGCTTAGCCTACTGCTCTACTATCTCTGTACTCATGACTG
TGTGGCTAGGCACAGTTCAAACACCTTTACATTCTCCAGTTATACCACTGTTGTTGGT
>M00285:128:000000000-BF978:1:1104:14927:15384_1:N:0:46
TTGTGCAGAAATTTTTGTTGAAGCAGGTATCACAGTTGTCAGCTGTACATTCTGAAAAACAATTGTTTAAACATAAGAGG
TAGTACCAGGTTTTCTGTTATGATCTGATGCAAATCCAACACGGCAATAATTTACCAATATATTACAACACAGAAGGAGG
CCTTTGGGCCCACAGAGTCCATGCCAGTCTTAGCAGAGGAGTCCCAGTCACATTTCCCCCTTTCTGTATTCCCAT
>M00285:128:000000000-BF978:1:1104:25086:15384_1:N:0:46
CAGGACTGAAGATCGGAAAAGGGGAAGCCCAGTATGGGTGAGAGGTGAAAGATTTAATAAGAACCTGGGGGACAAGTTTT
TCACCCAGGTA
>M00285:128:000000000-BF978:1:1104:12864:15385_1:N:0:46
TATAGTATGAGGAAAGGCTAACTTGACTATATGGCACAAAGGACAATGAAGGGAGAATTATTTGTTAAAAATTATGCAAG
ATTGAGGCAATGTGAACTGTAAGGACATTTCTCTTTGCTGAGATTTCAATAACCAAAATTAATTGATTGGTGGCTTAATA
GGGAATTGAAGGAATTGTTTTCACCCAAGGAGTTTCAGAGGTCTGGAATCTACTGGGAGAGCAAATGGGATTAGTACGGG
ATTAAAACAATAGGATTAACATGCG
>M00285:128:000000000-BF978:1:1104:9874:15385_1:N:0:46
GATCTACACTCTTTCCCTACACGACGCTCTTCCGATCTGGACTACACTCTTTCCCTACACGACGCTCTTCCGATCTGAAC
TACACTCTTTCCCTACACGGCGCGCTTCCGATCATGACTACAACCGATCCCTACACGACGCACTCCAGATAACAACACCA
GTAATACCCTCAACACGGCGAGGCAGGCAGAGAGGAAGAGGTAGGGGGTGGAGCAAGCGAGTGAAGAGCCACAAGAGAAA
AGAGGAAGAGAGGCAGACAGGTGTCAGCTAACAACACGCACGGCTGCTAGAGAAGGGTA
>M00285:128:000000000-BF978:1:1104:18998:15386_1:N:0:46
AATATTTGTAATTGCATCATATCATTCACCTCCTTTACAGGACATTACAGAAGTACCCTACTACCCAGTAAAGTGCTTTC
GAAGTTTACTCACCTGTTATGGTGGTAAAATGGAGTTCGAGATCAAAATGATTAAAAAGTAAGATGAAGGCACGTGGCCT
AAATTTCAGCCAGAGGACAGAGATAACTGTGCATTATTGGGGACCACACTGTTGCCCTCTGTAATACCTTAGGAAGTTTG
CTCAGTATGCTCCCTAATGTAATCTAGCCTCCTGCTTCTGTGCAGTACTGCTGAAGCACC
>M00285:128:000000000-BF978:1:1104:26520:15388_1:N:0:46
AATGTGCTGCTCGGGTGATCAGTGGAGGCAGATACGATAGATGGCACTAAGACAGGAACTTAAATGTGTGGGAAATTGAG
CCGGACGGACTTTATGGAGGCAGAAGGAGCTTATTTTAATCCAGCACCATGTCAGCACAGACACTATGGGCCGAAGGGCC
TGTTCTTGTGATGTACTGTTGTGAGTTTTCTCTGCGGTTTCCCTGCACTCACTCTCAATGCGGCGGAACATCGCTGGGTG
TCAGTGCTATCCACAAATCAGGGGCGCATGCGATTGCGGGAAATCGACAC
>M00285:128:000000000-BF978:1:1104:9308:15389_1:N:0:46
GATGATATGATTTTTAATTTTTTTCTGCTGACATAGATAATTTTAGATTTTCCTAGATTAATTCCCATTTGCCAGATCTT
TTCATACTCACTAACCTATCCATATCCTTCTGTAGCCTTCTACAGTCTTCTTCATATTTTAAATTCCTACCTAATTTAAT
GT
>M00285:128:000000000-BF978:1:1104:20023:15392_1:N:0:46
TCAGGTCTCCCCTCAGCCTCCATCGCTCCAGAGGAAACAACCCAAGTTTGTCCAACCTCTCCTTTTAGCTCATGCCCTCT
AATCCAGGCAGTATCCTGGTGAACCTCTTCTGCACCCTCTCCTATGTCTCTACTGTCTCCAGTGTCAAAACTTGTTTAAT
TTTAATTTTCTCACGTTTTTAACTTCCCCCAAAGGATGGGATGGCCCACAAAGACCACATGGCAGTGCTGAAATGTTCCT
TCGATGTC
>M00285:128:000000000-BF978:1:1104:13954:15392_1:N:0:46
CAAGTTTTCCATTTTGGCTTAAACAGCGCTTTATAGGCTAAATCCATTAATGTGCATCCTTTGACACTAACGACATGGAG
TATCGACTGGAAAACTATTTTACTGTATGTAATTCACGATTCCGAGTCGTTTGGTAACTGTTATTTAACTGTACCTCT
>M00285:128:000000000-BF978:1:1104:20878:15393_1:N:0:46
CGCTCCTATGTGTACCATGTATGTATATGGTTGTGACAATAAAACTGTCTCTGTCTCTGTCTGTCCTCCCGCCGCACGGA
ATCCAAGGAGACGGCGAGAACCTCTTCACCCAGGCGCCCTGGGCCAAGGTCTCCAATGGGAGGAAGCCAGCCGACAGCCC
AGGCCAGATGAAAACTGGGCCCGGCTCCCTCGAAGTCCGAAACGAACCCTGGCAACTCGCCAGCCACTGCCGCTCCCACG
GCGCTGGGAAACCAGC
>M00285:128:000000000-BF978:1:1104:26963:15394_1:N:0:46
TTCCATGTGCTTATCTAACAATCTCTTAAACCTGTCCAACGTATCTGCCTCCACTACCACCCCAGGCAGTGCATTCCATG
CACCAACCACTCTCTGGGTGAAAAACTTCCCTCTGACATCTCCCCTATACTTTCCACCAATTATCTTAAAGGCATGACCT
CTCGTCTTGAGCATCTGCGCTCTGGGAAAGAGGCGCTGACTATTAACTCTATCTATTCCTCCCAATATCTTAAACACCCC
TATCAAGTCCCCTCTCATCCTCCTCCTCTCTAATGAGTAGAGCCCTAGCACCTTAAGCCC
>M00285:128:000000000-BF978:1:1104:7579:15395_1:N:0:46
CCCCTTAGCCTAAATCAGCCCCTTCGCCTAAATCAGCCCCTTAACCTAAATCAGCCCCCAAGCCCAGATGCTGAGGGAGT
CTGGAATATGGCACAGATCGCAATAAAGGCGAGTGGAGCAAACCAAGATAATGAACCCGTGGGCCAAAAAAAAATGGCAG
GGTGTACAGTGTCATGGAAGCCCTAGTAATGAGATGAATGAACACAAGAGGGACTGTTTTCCCACTGCCCGATAAATCGC
CACCTAACCGTGAAAGTGATACGGTGCTCATATCCTTGGTCCGCAAGCGCCAGTTGAAA
>M00285:128:000000000-BF978:1:1104:9179:15396_1:N:0:46
GGGGCCAGGCAGCATCTGTGGAGGCAGAAGGATGGTCAACGTTTTGGGTTGAGACTCTGCAAGAGTCTCAGTCCAAAACG
TCAACCGTCCCTCTGCTCCACAGCTGCTGCCTGGCCCCCTGAGTTCCTCCAGCAGTTTGTTTTTGAAATAAATGGACACG
GAAGAGACAATTGCACAGAGCTGATTGTGTCAAACAATTGTCACACATGTGATTCCTTTGCATTATAAAAAGATGGAGGG
CGTTGGTAATTGAGTCGACTTGCAGGGAAACTGCGGAATGGTTCTGATCAACCTGCAGA
>M00285:128:000000000-BF978:1:1104:17294:15397_1:N:0:46
TAACAGTACAGAGTAAAGTGTCACAGCTACAGAGAAAGTGCAGTGCAATAAGGTGCAAGGTCACAACAAGGTAGATCGTG
AGGTCAGAGTCCACTTCATTGTATAAGGGAACCGTTCAATAGTCTCATCACCGTGGGGTAGAAGCTGTCCTTGAGCCTGG
TGGTACGTGCCCTCAGGCTCCTGTATCTTCTACCCGATGGGAGAGAGGAGAAGAGAGAATGTCCCGGGTGTGTGGGGTCT
TTGATTATGCCGGCTGCTTCACCGAGGCAGCGAGAGGTAAAGACAGAGTCCGCGGAGGGG
>M00285:128:000000000-BF978:1:1104:28049:15399_1:N:0:46
GTTTTTTTTCTCTGTCCTGAAACTTTTCAGCAGGAGTGGATATACAAAATAGCCACTCATTTATTTAATACAACTAATTC
ATTTCATGTCACATGGACCATAGATGCCTTTGGCATAAGGGGGCAGCAGTGGGCTCCTGGCCATGCACTATTGCTGTGTT
TAGGGAGAGGAGTTCAAATTTTAACAAGACACATTGGGAAGAAGATGTGAAGTG
>M00285:128:000000000-BF978:1:1104:7345:15399_1:N:0:46
TCCCACCATGTTAGAGGTGCAAGTTGTTGTTGTATAGTTCTAGATGGTAGTGACACTTCCTTTTTTAAGGAGTGTTCTCT
TGACCAAGACATGGTTATTGCCTCTAAAGTTATTTTTTCCAGATTTTTTGGGATCTGGGCTTCACTGACAAGGCCAACAT
TATTTCTCTTGGACTGAATGGCTTGCTAGGCATTTAAAAATCAACCACATGGGATGGGTCTGGAG
>M00285:128:000000000-BF978:1:1104:25348:15400_1:N:0:46
TCTCATTGTATAAGGGAACCATTCAATAGACATCACAGTGGGATAGAAGCTGTCCTTGACCCTAGTGGTATGTGCCCTCA
GGCTCCTGTATCTTCTGGGAGAAGAGAGAATGACCCAGGTAGGTGGGGTCTTTGATTATGCTGGCTGCTTCACCAAGGCA
GCGAGAGGTATAGACAGAGTCCATGGAGGGGAGGTTGGTTTCCGTGATGCACTGGGCCGTATCCACAACTGTCTGCAGTT
TCTTGTGATCCTGGGCAGAGCAGTTGCCATACCAAGACATGATGCATACAGATGGATGTT
>M00285:128:000000000-BF978:1:1104:5246:15401_1:N:0:46
TTCATTACTCACCACAGACCCGGCCCAAGTGCATTTTACAGTTTACTTGTGCTGTAAAGCACCTTTCAGCATTGATTCTT
GTATGTCTTGAATGCTGCTTCTCTGATGTCTCTATAGTTTTCACAAAATGGAGGCCAGGACAGTTCATTGTAGTCTGTGT
GGC
>M00285:128:000000000-BF978:1:1104:11087:15402_1:N:0:46
TGAAACTCGAAGCATTTTAACTGTGAGTCCATAAACATCTAATAACATACAGCTGTTACTATTGGCTTACTTCATGCATT
TAAGTATAACAGAAGGAAATAAGTTGTTTATTAAATTAATTGTATAAGTACTAACAACAAGAAGTAATTGAAGTTAGAAG
AATTAA
>M00285:128:000000000-BF978:1:1104:8941:15402_1:N:0:46
GATCTACACTCTTTCCCTACACGACGCTCTTCCGATCTCGACTACACGCTTTCCCTCCACGGCGCGCTTCAGAACTGGAC
TACACGCTTTCCCTACACGGCGCTCTTCCGAAAGAGATCGGAAGAACGACGTGTAGGGATAGAGAGGTCATAGCGTGAGA
TCAGACACTTGCAGAGACCACGGACAGCTAACGATGAGGTAGGCAGGTCGAGGTCACCGAACACGTAGTACGAACTAAGG
CCACTCTTATGTACATAGAGTAGTCGATGACTGGAGATGTGACTACAGCATGGTCATGA
>M00285:128:000000000-BF978:1:1104:19666:15405_1:N:0:46
TACCTATCAATCTCCTCCTTAATTACCCCCAATGATCAGGCCTCCACAGCTGTAAGTGTCAACGAATTCCATAAATCCAC
AACCCTCTGGCTAAAGAAATTTCTCCTCATTTCTGTTCTAAATGGGTGCCCTCTAATTCTAAGACTGCACCCCCTAGTCC
TGGACTCACCCACCAAGGGAGACAGCTTGGCCACATCTACTCATTTACACAAACCCCTCCCTGATTGTTTACCCAGCATC
TTCCAGCCTCAATCATCCAGCCAATTCTCTATCCAACAGTAAATATTTTACTTTATCAAT
>M00285:128:000000000-BF978:1:1104:14823:15405_1:N:0:46
CGTGAAGTTCAATAACTTTGCACTTCAGCTAATGTGATCATTGAATTATTGTTGAATAGAAGGAAACCATTCCACCCATC
AACTCTGTGCTGTGTTCCTGCAACAATGCTGTTCTGATTGCAGTATTTGGTAAAATTGTATTGGTTACATTAAAAATTCA
CAGATATATCTTTGAAATCATATTTTATTTCACACAGCAAGTAAATCCAAGAGCGTAATCTGACATCAGCTCACCAGTTA
TCAGAGACACATCATGGAATTGCCAGCTACTTCATATGATCTAAAGACTAATTGAAAATC
>M00285:128:000000000-BF978:1:1104:13806:15406_1:N:0:46
GCTCACACATGGGCTTAAATTGCTCTCTCAGTCAAAGTCAAGGTCACAGCCACTCTCAATTCTGAGTCTAAGGATCATTC
GAGGATGTTGCTGCCACCGCTGATCTGTTGCCACCTTTTACAATTTGCTGCTCACTACTGCATAAGAGAGGTCACCTAAG
CTTCATTCTCAAGGAGAGAAATGTTAATTGATTGAGCACATGGATTTGCTACCAGTACACTCATATTCTTGAGCACATTT
GTAGATTTTTTTTAACAGCGACCTTTCAGGTAACCCTGTGTAATGACACCTGTCCAGTTC
>M00285:128:000000000-BF978:1:1104:2149:15407_1:N:0:46
GCAGCGACAATGGGTGAACATCTTTTCGGGGATCCGGAATACTAATAATCATATGGGGTATGCAACTGATTCTATGATTT
GATTAATTTCACAATGAGATTCACAGGGTATTTCATTGCGTTCTTCAGCTCTTCTCAGAACTTCTTCTGTGTCAAGACAT
AAATCCCCCTGTTTGTGCAGGTGCTAA
>M00285:128:000000000-BF978:1:1104:27891:15408_1:N:0:46
AACTCCCAGCTTCCTTGTCAATAAGCAACAGCTTCACAGGAGGCAGTTGTCAGAGTTTACCTTCAAGAAGCTGAGGCTCC
GGCAAAGGCAACACTTTGTGAGTAACGGCATCTCCTCCTCCCCTTTAGATTGCCGAGCCAATCGCTATGGGCCCAACTGC
TCCTTAAGCTGTGACTGCTCCAATAATGCCCGCTGCGACTCTCGGAATCGACACTGTACCTGTCTGGATGGCTGGATCGG
ACCTACCTGTGAGGAAGGTG
>M00285:128:000000000-BF978:1:1104:19892:15410_1:N:0:46
AGCACCCCCTCCCCGGGAAATAGACTACATGCTTTCACCCTGTCTTATATACCTCTGTCAGGTCACCCCTCAATCTCCTA
CATTCCAGGCATTAAAGCTCTAGTCTATGTAACCTCTCCTTGTAACTCAGGCCCCCAAGTCCAGGCAACAACCTAGTAAA
TCTTTTCTGCACTCTTTCTAGTTTAATAACATCTTTCCTATAACAGGGTAACCAAAACTGTATGCAATACCCCAAGTGCA
GTTTCATTAACATCTTATATAACTGCAGCATAACTTCCC
>M00285:128:000000000-BF978:1:1104:8876:15411_1:N:0:46
TTGGGTGTCACTGCTTCAGGAATCAGTGCTCAGTTCTGCCATCTGGTGGGTAAGCACAGTACTGCAGCTGCACCGTGACA
CCAACAAACCAAGAATTGAATTAATTTCGAAGTAAAATGGGTGAATTTGTATTAAGAGCAAGTTGTATTATCCCTGACAT
TCAATGGCTCTAATTTTCAGGAATAGGAGTGATTCAAGAGTACACAATGTGCTTATGAGTTGTGTGTATATATTTGTGTG
TGTGTATCATGTACTTAGGGACTGTGTGTGTATCATGTACTGTGTGGATCAGCTAAA
>M00285:128:000000000-BF978:1:1104:10785:15411_1:N:0:46
TTATTCATTCATGGGATGTGGATATAAATGGTAATGCCAAAATTTTTCCATCTCTAATTGCTCCATTATTGAGGAGACAC
TTAATGTTCATCCACATTAGTAGGTCTGGCATCACATAAAAGCTAGATAAGGACAATCAATTTCTTTCCCTGATGAATAT
TGATGAACCAGTTGGGTTTTCACCACTTGTGTTACTGAGACCAGATTTTATTTTTAAATTCCAGATTT
>M00285:128:000000000-BF978:1:1104:4139:15413_1:N:0:46
ATACCACCTGGCTCAAGGGCAGCTTCTATCCTGCTGTTATAAGACTATTGAATGGTTCCCTAGTATGATAAGTTGGACTC
TTGACCTCACAATCTATTTTGTTATGACCTTGCACCTCATTGACTATCTGCACTGCACTTTCTTGGTAGCTGTGACATTT
TGCGTTCTATTCTTTTACCCTGTACTACCTCAATGCATGGGGTAATGAATTGAATCTGTATGAACAGTATGTAAAACAAG
TTTTTCACCGTACCCTGCTGCAAGTGACCATCATAAACCAATTCAAATTCCATTTTATA
>M00285:128:000000000-BF978:1:1104:2436:15414_1:N:0:46
TCCCTATAACTCAGGCCCTCGAGTGCTGGCAACATTCTCGTAAGTCTTTTTTACACTCTTGCCAGCTTAATGATATCTTT
CCTATAACTGGGTAACCAAGACGGTACACACTATTCCAGGTGTGGCCTTGCTGTGTATCTTAATACTTCTAGTTATCAAA
TGAAAGCATAAGGAAAAGGTGATCTAAGCCTGACTGATTGGGGATGCTAAGAAAAGCAAGGATTGATGACCTTTGCAAGA
AGGCAAATGGGATGTGTAATTTAGAAGGAAATTGGGGTACTGTACAAATTTACTGCAAGC
>M00285:128:000000000-BF978:1:1104:24866:15415_1:N:0:46
ATTTCTGGGCATTCCCATAGCCCTTTATTTTAATTATCTCCATGTACCTATCCAACAGTCTCTTGAAAGACCCTATCGTT
TCACCGCCATCTCCGGCAGCCCATTCCATGCACTCACCGCTCTCTGAGTAAAAAACTTACCCCTGACATCTCCTCTACAT
CTACTCCCCAGCACCTTAAACCTATGTCCTCTTGTAGCCACCATTTCAGCCCTGGGGAAAAGCCTCTGACTATCTACCCG
ATCAATACCTCTCATCATCTTATAGATTAAGTGAGTGGGCAAGGGTCTGGCAGATGGAGT
>M00285:128:000000000-BF978:1:1104:12856:15416_1:N:0:46
AGGCTGAAACCTGATACCACAGGATAGCAAAGATACTCTGGGCTATGGTGTCAGGAGGTTGTCTCTCTCCTTATTAAATC
ATTTGAAATTCAGTGCTTTCTTTTCCTCATACACTGGTGTTACTTTACAATTTGGATGGGATAT
>M00285:128:000000000-BF978:1:1104:28175:15416_1:N:0:46
CTTTCAAGACAGATAAGTCTCCGGGGTCTGATGGTATATTCCCCAGGCTGATTCAAGAGGCGAGGGAGGAGATTGTTGAT
CCGCTGGTGAGGATCTTTGAGTCCTCGTTGTCCAAGGGGATGGTGCCAGAGGATTGGCGGGTAGCGGATGTTGTTCCCTT
GTTTAAGAAAGGTAGTAGGGATAGTCCGTGGAGTTACAGACTGGTGAGTCTCATGCCTGTGGTGGGTAAGCTGTTAGAAG
GTATTCTAAGGGTTAGGATCTATGAACACCTGGAGAGTCATGGACTAATTAGGGACAGTC
>M00285:128:000000000-BF978:1:1104:6430:15417_1:N:0:46
CATTTATCACTGAAACCTGAAGCAAATTTTCTTTAGCTAGGCTTCAGGAAGACTGAAGCCATTCTTCTTTCAGCCAACCA
TGATTCCTGCCCCACGACACCAACTCCATCACTTTTCCTGGTTGTTTGTTTTGAAACCTTTGTTCAAAGTCATTTTGTTA
ACAAATGACATCGTACTTACCGTCATAAGAATACCAGAATGAGATACCTTACAGGCAGCTTGCACATATAGTGGTTTTCA
CACATTTATGTGCAATATATTTATCTTTGATAACATTCCATGCATACTTTGATACT
>M00285:128:000000000-BF978:1:1104:22864:15417_1:N:0:46
GAGGCTGTTTTCATGTAAACAAATATATTTTGTTTCACTCATGTCCTGGTGAAATAGCGCATCTAGAATAACTAATATAA
ATCCCTTTATCTCAGATTAGTTAGCAGTGATTTCTGTCCATATATGGTTATGTACAATAAATACTTGGAGTATGTTATTG
CTATGATGAATCTTATTAGGCAATACGTATGCAAACAG
>M00285:128:000000000-BF978:1:1104:15361:15419_1:N:0:46
ATACAATGTAATCACTGACCATAACAGGTTGAAATTTCCAGAGACGACAAACAACAATATTATAGACTTTCTTCTGCTCC
CCATCTCTCGGTCTCTGGGAGTCTCCCCGCTTCTCTGACCCCGGAGTCTCCTGCGGGCTCTGCTGGCCATTGAAATGTGC
CTGACTGTTAAAACGTTGAAGAGCATAATTAAAACAAAAGAAACACACGGGGTGAGAATATAATGAAGAAACTCAATTGC
TGCCCACGCCATTGACGTCATGACACGGACATGTATGTAACAAAACCTATGTGATTTAGC
>M00285:128:000000000-BF978:1:1104:27753:15419_1:N:0:46
CAAGGTTTTGATATGTTGCAGGAAACAAGGTTACCTCCAAAGTTATAATGTTAAAGTAGAAAAAGCTCTAAATAAATTTG
CTCCATTTTCTTTGCTTGCATAAATCTAAATATAGTTAAAAAGCAACAGTGCTGCAAACTGTACATACACAAATGTAATT
TCCAATATGGATGCACAGTTGCATTAACCTTAGATTTTCTCAAATTATCAATCATTACACCATATAATTTCAAAATACTG
TGGAAGGTAAATTCATGTATATGAATGGGATTGCAGCCTCGATGTGAGCAAAGTTACAGT
>M00285:128:000000000-BF978:1:1104:8375:15420_1:N:0:46
AGCTTTTTTAATGTGAATAGCTGGTTGCTCACCAAGACATGTATATATATATATACATATATTTATCACAACTATTTTCC
ATTTCTGCATGGAATACTCTTGCCTTCACAGCCTGCAATAATGAAACTCTGCTTTAATAGGACTAAATTTATGCTGTTCA
GGTTCAGTATATTCTTTAGACTCTTTCTACCTGGCTTCCGTGAGCTAATTCAAATGACAACAAATCATATATAACTTTTA
CTATAG
>M00285:128:000000000-BF978:1:1104:10718:15421_1:N:0:46
TGTGGAATTTGAGTATTGTGACATTTAAAACAAAAAAAACCGTCTCTGTCATAGTAATAAGGACTGCCAGATGACAGGAT
TGTTGTAAAAACAATCTGGTTCACTAATGTCCTTCAGGGAATGAAATCCTCACCCAATTTGGTCTAGATATGATTCTAGA
CCAACCAAATATAGATGACTCTTAAATGTCCCATGAAATAGCCTAGCAAGCCAATTAGCATTGGACAATAAATGCTGACA
TTTATGGTTATGCCCAGATCCTGAAAATAAATTTAAAAAAGAAAGAGGAACCCTTTCTCT
>M00285:128:000000000-BF978:1:1104:25814:15423_1:N:0:46
GTGCTGGTGCCTTTTTGTATGCCTAGCATCCTTTGGTATTGGAGGGATGGATGGAGGGATGGGGAGCAGCATTTTGAGGG
AGTTCATGGTTCTGATGGCTTGTAGGAAAAAGCTATTGCACAGTCTGGTGGATCTTGCACGGATGCACTGGAGCCTCATT
CCAGATGGCAAGAGTGCAAGGAGGTGGTGGGAGGGGTGAGAAGGGTCAGATATTATGCTTGTGGCCTTTCTGACACATCG
GTCCATACCTTTGTCC
>M00285:128:000000000-BF978:1:1104:22196:15423_1:N:0:46
CTGGAACTGCTGCAGACCTGGTGGTGAAGGTTCTCCCACAGAGTTACTGGGAGACGTTTCAGGTTTTAAAGTCATGGAAT
CATGGAATCATAGAGATGTACGGCACAGAAATGTGCCTTTCGGCCCACAATGTGCATGGCAATCTTTTTGCCCATTTACA
CTGATCCTATTTCCCCACTCTAGGT
>M00285:128:000000000-BF978:1:1104:28566:15423_1:N:0:46
TCTTTATAAATGACCTGGATGATGAAGTGGAGGGGTGGGTTAGTAAGTTTGCGGACAACACGAAGGTTGGTGGTGTTGTG
GATAGTTTGGAGGGCTGTCGGAGGTTACAGAGGGACATAGATAGGATGCAGAGTTGGGCTGAGA
>M00285:128:000000000-BF978:1:1104:27907:15425_1:N:0:46
TTAATGGAATTTCTGATACACATCTGTTGAAGGTCCATCATTCTGACTTCTAAGTGTCTTTGCCTTTTATGAACAATTTT
GTCATGCTGGGAGGCTAGCAAGGTATAATACCCAAATTATAGTGAGGTAATTTTATAATTAAAATATTAATGAAATCATA
GTTTGTAAGTCTCACTTTGACTTGCTTCTTTCTATCTGTTACGAACCAGCAACAAAAGAAACACACCACGTCATAATTCA
GTGTTAAAAACTAATTTATTAATAACTACTTATGATAATACGCAAAATAAAGATAAAAA
>M00285:128:000000000-BF978:1:1104:10602:15426_1:N:0:46
GTTTCCCCCCTTGACTGTGTGGGTTTTCTCTGAGTGCTCCGGTTTCCTCCCACATTCCAAAGGCGTACGGTTAACATGGG
TGTAATTGGGTGGTGTGGGCTCATTGGGCTGGAAGGGCCTGTTACCGTGCTGTATAATTTTTTTAAATAAAGTTTAAAAT
GTTTTAGCATTTTTGATGCATGACATTTTTCTCTTCTATTTTTCTTCCTGACCAGTGGAACTAATTTAACTTTTGCTGCA
CCTCCCT
>M00285:128:000000000-BF978:1:1104:6929:15426_1:N:0:46
CTGTCTCTCTGTCTGTCTCTCTGTCTGTCTCTCTGTCTGTCTCCCTGTCTGTCTCTCTGTCTGTCTCTCTGTCTGTCTCT
CTGTCTGTCTCTCTGTCTGTCCCTCTGTCTGTCTCTCTGTATGTCTCACTGTCTGTCCCTCTGTCTGTCTCTCTGACTGA
CTCTCTATCTGTCTGTCTGACTGACGCGCAGCCTGACACACTATTAGTCTCTCTTTTTGTCTCTTATTAAATCGCCCTAT
ATGTTTCCATGTGTGTAACGTTATCACTTTTTCTGTCTCGCAGTCATAATGCATTCAAA
>M00285:128:000000000-BF978:1:1104:14579:15427_1:N:0:46
GCCCGGTCCCCATTGAACCTTCACCCTGCCCCATTCCAACTGCACCTTTGCCCTACCCAGTCCCCACTGCACCTACACAC
GGCCCAGATGCAATTGCACTTTTAACCTGCCTGGTCCCAACTGCACCTTCCACCTGCACTGTTCCTACTGCATCTTCAAT
CTGTGCTGTTCCCACCGCACCTTCTCCCTACCCGGACCCTACAGCACTTTCACACTGCCCGGTCCCAACTGCACCTCACA
CTCCCCG
>M00285:128:000000000-BF978:1:1104:17179:15428_1:N:0:46
GGAGAAAGTTTTTTATTATTCACGCCTAATGTGTATCAAGTAAAAATATTTGTTGTTTATAAGCTTTCTGTACTCTTGGT
GTTCTCTAAGTCACTCCAGTGTTTTGTTTTCCTTCTGTAGGCTTTTTGGTGATGAGTCAGAACTGCTATTCTGGACAGTT
GCTGCTCATTATTTGTATCGGTTCTCAAAAAGAAAAGACCTAGATACACTGAATGGCATTCAAGAGAACCAGGCCAGCCC
ACTGGATATTTGCTATGATGTACTGTGTGAGAGTTCCTACTTCCAGGTAACACAAATTGC
>M00285:128:000000000-BF978:1:1104:24740:15428_1:N:0:46
ATGAGTATCTTTTCTCTCCTTCACAGATCTGATGAAGGGTGTCCATCCTGATATGTTAGCTGTTTCTCTTCCCACAGATG
CTGCTAAGTATTTCCAGTGTTTTCTGTTTTTATTCTGTCTGAGCCCAGCACATATTAACCCTTGGAGTTAGTTGCTTAGC
GAGTCTTCACTCTATTGAAGAGTCACAAACA
>M00285:128:000000000-BF978:1:1104:14198:15430_1:N:0:46
AATCTTGATAGCCTCATCACCCAAATGTGTCATATTCACTCACTCACAGATATTTCGCTCTCCTAGGATTACGTGGCACA
TGACAGGACTCAGCCAAAGTAAAACTAGAAGCTACATATATGGCATTTCTCAGCTCCATGAAGGCCAATTATTAGGAATG
CCCTTGTCAGTTATGGCTAGATGCAGGGGAGGGAACCATGTAAAATGACGGTATCATCATACCTAATCTCTCACATCCTA
ACATTCACAGTTTGGAAGTGAAA
>M00285:128:000000000-BF978:1:1104:7834:15431_1:N:0:46
TTCCCCTCCTCCATCAGATTTCTGAATGGTCCATGAACCCATGAACACTACCTTGTTCCTTCCTTTATTACTAACTATTT
ATTTTGTAATTTATAGTAATTTTATATCTTTGCTATGTACTGCTGCTGCAAAACAACAAATTTCACATCACATCAGTGAT
AATAAATCTGATTATGATAAACCTTTCTTATCCATGTACCTGTCAAAGTACCTTTTAAATATTGTT
>M00285:128:000000000-BF978:1:1104:3049:15431_1:N:0:46
AGGCGTTTCCGTCACTAGCATCAGGGAGTGTGAAGACCCTCACTCAACGATCCAGAAACCGATTCTTCCCCGACACCATC
AAATTTCTGAAAGGTTCGTGAATACGACCACATTGTTGCTTCTTTTGAACAATCTATTTATCGAATAGATTGTCTCAGTT
TTCTGCCTTTGCACTGCACTGGTA
>M00285:128:000000000-BF978:1:1104:3754:15433_1:N:0:46
TTTACCAAAGTACTGCAATGTCTGGTTCCACTTGCAGAGAAATGCTTTTAAAAGGTATCCTCACCCATCAGTTTAGGATT
TCCCTATTGCTTCTAGTGGCCTGGTTGTTGTTATCCCAGTGATGCATTTGTAATCTTACAATAAATCAGTTAAATATAAC
TGTCTT
>M00285:128:000000000-BF978:1:1104:17022:15434_1:N:0:46
GAAGAGATGGCAGAGGTGCTTAATCAGTATTTTGCGTCGGTCTTCACCGTAGAAGATATTAACAATATACCGGTTAGTCA
AGGGTCTGGTGGGACGGAATTAAGGACAGTTAAGGTTAAGAGAGAGAAAGTGTTGGGGAAGCTAAATGGGTTAAAGACTG
ATAAGTCTCCGGGACCAGACGAGATACATCCCCGTGTACTGAAGGAAGTAGCTCTAGAAATAGTGGAGGCATTAGTGATA
ATTTTTCAGGAATCGATAGATGCTGGAGAGGTGCCGGAAGACTGGCGGGTCGCGAATGTG
>M00285:128:000000000-BF978:1:1104:10869:15437_1:N:0:46
GTTATGAGCAAGGGTAAAATTGGATCTTGGGGAAAGGCACTAAATTGGGGGAGGGCAAATTACTACAGTATAAGACAGGA
GCTAAGGAGCATTGATTGGGAGCAACTGCAGTCGGACAAGTCCACGTCTGGCATGTGGGAGTTGTTTAAAGACCAGCTGA
TCAGAGTTAAGATCAGCATGTAAGGATTATGAGGAGCATCTAAGGGAGCTAGGGCTTTACTCTTTGGAGAGAAGAAAGAT
GAAGGGAGACATGATAGAGGTATACAAAACATT
>M00285:128:000000000-BF978:1:1104:29190:15437_1:N:0:46
TAATACACTACAATGTGGCAAAATATTGTCTGTTCAGTGGAAGAATGGAGCTGTGCGGAATTCAATCAGCAAGTGCAATG
TCATAGCGCAGCCCTTGAATGATCATCTTTTATCCAAACCAAATCT
>M00285:128:000000000-BF978:1:1104:15588:15439_1:N:0:46
GAGAATATTCTCCAGTAATTCGCCCACCACTGAAGGAAGACTCGCAGGTCAGAAATTCTCAGGGTTATCCCATCTACCTT
TCTTAAATAGAGGAATAATATTTGCCAATCTCCAATCATCTGCCACTACTTCTGTGGACAGACAGGTCACGAATATCGTC
GCAAAGGCTGAGCAATCTGTTCCCTTGCTGCCGTGACAACCTGAGATAATAACAGGACGCAGTAGAGCAGTAAAACATTC
CAAACTGGATCAATAACTCTGAATCAAAATGCCACAAAACAGCAAGAGACATTTGGCAT
>M00285:128:000000000-BF978:1:1104:10183:15441_1:N:0:46
AATTCTTCAGAAAGCAACTCACCTCCCAACTTCCAAGGTCTTTCCACTTTCACACTCTAGATTTGTTCAGCAATTTAACC
ACATCAGGAACAATTGCTTGCCCAGGGCCAATGTATCAGGCCACTAATGTTCAGCAATAGCACCCACACCTTAGACGTTG
AACAAGAATCCAGGTAATTGGCTTTAGGGGATCCAACAGCATGATCCCCAGCTACCAACACTGAATCCTATTGGTAAGAG
GCCACTGGGAAGAC
>M00285:128:000000000-BF978:1:1104:2243:15442_1:N:0:46
CAGAGTGTTACAGTGAGAGTGTGGGGTGTATCAGAGTGTTACAGTGAGAGTGTGGGGTGTATCAGAGTGTTACAGTGAGA
GTGTGGGGTGTATCAGAGTGTTACAGTGAGAGTGTGGGGTGTATCAGAGTGTTACAGTGAGAGGGTGGGGTGTATCAGAG
GGTTACAGTGAGAGTGTGGGGT
>M00285:128:000000000-BF978:1:1104:5343:15442_1:N:0:46
GTAAAAGGTTAAGAGCCAAGTTGCACTGGCCAAATCCAAACTAAGATCAGTGAGCAGGCTACTGGAGAGTAAATGCTGCT
TGTTGAAGACACCTTCCATCACTTTGCTGGTGAATAAGTATAGACTGATGGGATGGCAAATTGTCTGAGGTTACACTTCA
GTACTGGTGGGGATCTCTGGACAAAGCAAAGATAAATCATTAACCTAACTGAACAGGGTTACATCAAGCCCCTGCCAGCA
CTGGGGATGCTGGCGTGTTTGGAGCCCACCATTCATGG
>M00285:128:000000000-BF978:1:1104:25850:15445_1:N:0:46
AATTACAAATAAAAATCTACTGCCATTCTGTAACAGTAAGTTATTGGAGGGGGTCCAATAGCAAGACAGTAGGGAGCAGG
GGAGTGGGGCTGAACATTCAAAGGTCTGGCACTGGCATAAAATGGTGAGAGGTCATAGAATCATAGAGGTCATGGAACTG
TACAGCAGAGAAATGGGCTCTTTCAATTACCCATCCAAATACCTTTTAAATGGTTTAAATGTATCTGCCTCTACCCACTC
CTCCAGCAGCTTGTTCCAGATAACGACAACCCTCTATGTGGAAAAACATTCTCCTCAGA
>M00285:128:000000000-BF978:1:1104:23534:15445_1:N:0:46
GTTTTGGCTTTGCTTTTATGCTAAATTGGTTTAAAACAAGTGTTTAAAACTATTTTAGACAGTCTTCCTGCTGTTCAGGT
TGTGCTCTGATTCTAGATTTAACATACTAGTGAATATAGAATTAGTCAAATTGCATTTCATTTGAGACTAAATATATTGG
TACTTGTATAGTTTTATTGGAAGGTTTAGTATTACACTCAGATTAGTATAAAATGTCAGCAGTATGATTTTTAAATTTAA
CAGTATAACTAATCCAAAACATCAGTGGAGTTTTGTTTTGCCTTTACACATTTTATCTTC
>M00285:128:000000000-BF978:1:1104:7324:15446_1:N:0:46
GAAAACCCGTCGTCTCCACGCTGCTGGCACTTGCGCCAGCGCCGTGTAGTCGACGCCTGTGGCTGGGGTGGTCGCTGAAT
GGATGTGGGGGCGGGACAGCATGTCGGCGACCACATTGCTCTTCCCAGCGATGTGGCAGATGTCGGTGGTAAACTCTGAA
ATGAAGGAGAGGTGCTGTTGCTGCTGAGCCGACTACGGGTCCGACGTCTTTGCCAGGGCAAACGTGAGGGGCTTGTGATC
TGTGTAGATGGTAAAGTACCTCCCCTCAAGGAAA
>M00285:128:000000000-BF978:1:1104:26410:15446_1:N:0:46
CCGTACAGGGCAAAATTAATAAAACTCAATACAACTGCAAACATCACAGCAGCCTGAACCTTCTGGCAGCTGGGGGGGAT
AATGTTCACATAGTAAACCTGGTCAAGAGTCTCCACAAACATTTCAGCAATACTCTTTTTACACAAACAGGATGATTTAC
CATGGTTACCTGTAGGACACATTCCCTGGCCCATGTTAAAATGAGACCAACCAATTGGACTGGTCAACCAAACAATGGGT
CACTGCCAACCGAGTCACAATAGCCCTCCACATCCCC
>M00285:128:000000000-BF978:1:1104:11470:15446_1:N:0:46
GCCTCCTTATTAACTTACCCTGTGCTACGCTACGCTACCCTGACCCAATGACATCTTTCCTGGAGATGTCCCTCTGGCTT
CCAATCCCATGTCACTATGACCCCTTGGGCTCTGAGCACAGATCCTTCCTGATGACTCATCTCCCAGTCCTTGACCAAAT
TCCTGCCAACTAAGCTCCAGTCATCTTCCTCCAATCCAATTGACCCCTGATCCCAGTCTCTAGTCCT
>M00285:128:000000000-BF978:1:1104:24126:15447_1:N:0:46
TGTTTCTAAACCAGCGTTTAGAATGCTGTAGACATTGATTTGCCAAAAGACTTTTATTTGGTTAAAACTATCTTTCGATT
GCTGTATCAAATGATTTGCCACTTTCCACACGAAACCCATGGAGTAACTATAGGAAAATAATTGTAGTGTATATGTTTGA
TGGTGCTGAGTCGTTTGGTAACAGATATTCTACTGTTGCTCTTACCGCTGAAAAGTCATTGGATGATATAGCAAAAGAT
>M00285:128:000000000-BF978:1:1104:16550:15448_1:N:0:46
CAGTAACTATAGGAAAACAATTCTAGTGTATGTATTCCAAGGTGCTGATGTGTTTGGTAACAGTTATTCGTCAGTATCTT
TTACCCCTGAAACGTTTGTCGGTGATATAGCAACTGCTTTCTATTTGGCTAAAAGAGCGTTTTAAAGCTAAATCCAATGA
TTTGCCACTTTCAAATTAAACCGCATACAGTAACTATTGGAAAACCATTGTATTGTATGTATTTCAGGGTGCTGAGCCGT
TTGGTGACAGTTATTTGACTGTATCTTTTA
>M00285:128:000000000-BF978:1:1104:12297:15448_1:N:0:46
GCTCTACCAGGACACCCAGCATTGGCCTGAACAGGCCTATGGTCAGTGGCTGTCTCATACCATCAGATCAGGTCTTGCGC
ACCAGTCAGCACACTCTTAATTAAGAAAGTGAACAATGCTCATTCACTTGCCTTAGACCCATCTTAAGTTTTTAGTGGGG
AAGGAATGACAGCGGTGATGGTGGGAGGTAGAGACCATTGGTGATCAGCATCTT
>M00285:128:000000000-BF978:1:1104:26760:15448_1:N:0:46
GTGTGGAAATCTTTAAGCCTTGTAGTCAGAACAGATGTGAAAGATGGAGAATGAGAAATTGGGAGAATGGATTGGAGTCC
TCACAAGAATCTGGGTGGAAGAAAGTGTGATGAAGAACGTTGTGAGCTTGCAATGGATATTGGTTGCTAATGTACTTCCT
GAAAAGGAGACGGAGAAGTCAAGAAACAAGAGTCAAATATGGACCATGTGAAAGTGAGATCTGGATGGAATTTGGCAGCA
AAAGGAACTAAAATTTTAAGTTTAGTTTTGATGCAAGATTCTGCACCAATACAATTAAT
>M00285:128:000000000-BF978:1:1104:21140:15449_1:N:0:46
AGTGCCCCCTGTACCGCCTGTGCCCCCTGTACCCCCCCACTGCCCCCCCTACCCCCCCACTTCCCCCTCTTCACCCCCAC
CGCCCCCTCTCCCCCCCCCCTGCCCTCTCCCCCCCCCCCGCCCCCCCCCCTCCCCCCCCGCCTGCCCCCCCCCCCCCCCC
CCCCCCCCCCCCTCACCCTCCCCCCCCCCCCACACCACGCCCCCCCCCACCCCACCCCCCTCCCCCCCCCACCCCCCTCA
CCCGCCCCGCACACCCACATCCCAACACCACCACCCCAGACCCGCCCACATCTCCCACGC
>M00285:128:000000000-BF978:1:1104:6003:15450_1:N:0:46
ATTATACTACACTGTAACATCTAAAAAAAAAGTGACAGAACATTAATTGAAATTGCATTTAATAGTCTGGAAGATCTGCC
AGTATGGCACCATTAAAGTCTCCTTTGTGCCAGATTGAAAGAATCTTACTGCCAGCTACATTCAGAAACATTGAAAAATT
TAACAGCTGGGAAAGCTGGGGACAGAGCTTTGGCAGTGGTCATTGACACCCAGAAAAGCTTTGTGTTGGATCTGTTCCGG
CCCACCATCACCCCATTCCATAATTTGAGTCCCTATCACCACTCAGAACTTTGTCAATT
>M00285:128:000000000-BF978:1:1104:12814:15450_1:N:0:46
GCAGCCGAAGAGTGCAAACTTGTCAACAGGTATCCTGTTCGATTTCTATAGGTGCGATAGAGAGCATCCTGACATACAGC
ATCACTGCCTGGTATGCCAGCTGTACCAACAGAAAGAGGAAAGGCCTACAGCGTGTGATTGACACAGCACGGAAGATCAC
AGGGGTGCGCCTACCCACATTGGCAGACATTTATGAGTCCCGGTGTCTTAACCAGGCTACTAACATCATTAAGGACTCTT
CCCACCCGGCCCATCACCTCTTCAGTCTGCTCCCCTCAAAGAAACGCTTCAGGACATTCC
>M00285:128:000000000-BF978:1:1104:3824:15451_1:N:0:46
TGAACCAATGTTCATGGATGAATGGGTGATCTTATTATTGTAGGACTGGATGAACTTTGGGCCATTAACTACAGTGCCAA
CGGGTGTGTACCTGATACTCCAGAACTATACTCTGGGCCGATAACGGGGTGCGCTAGGTAATTTAAAATGTTTCCCTCTG
TGGTATCGTCCAGTTGAAAAATAGCCCCGCGACC
>M00285:128:000000000-BF978:1:1104:13257:15451_1:N:0:46
GACATTGGAGACCATTTAGTAAGCAATTGTTTAACTTGGTCGAATAAAGGTAAAAAATTAACTTTAAATAAATCCTTATA
TTTATTAGTAATTTTAACACCTAAATACATAAAATAATCAGTTACCAATCTAAAGGGTAACTGGCTATAAATTGAGGGTT
TCTTATTAAGATTTAGTCTATAACCAGAAAAACCAATGAATTGATCTAATAATAATAGTACTGCAGGGATTGATTCGTCT
GGATTAGAAATATAAAGTAATAAGTCATC
>M00285:128:000000000-BF978:1:1104:12271:15454_1:N:0:46
ATCGTACCATCATATTTAGCACTGATCTGTTAATATCACAAAGCTTTTCATCTGGTGTTTTCACATCTGAATGCTCACAT
CCAATGAAATACTCTTGAAATGGATTTGCAGTTATAATGCAAGGAAATACAGGCACCAATTTACCCACAGCAAGTTCCAC
AAACCTTGGTAAATGACAAATTATGTTAAATTATTGTTTGAGGGCCGAGTATTTGGCAGGTCACCAGGAGAATGCCCCCG
ATTTTCTTTGAATAATGTCATGGAGAATAGATAAGGCCTCTGTTTAACATCTCATCTGA
>M00285:128:000000000-BF978:1:1104:5933:15454_1:N:0:46
CTCCCCTCTCCCCTTTCTACTCTTAACCAGGGTTGGTGTTTGACACAGGGACATTCTATGAAATGCCAGAGAAGGGAGCT
AGCCTCTGTGGTCATTGAGAGTTCTTACCATCTCTAACTCCTTCCAGTTGTAGCTAGTGTTTCCCACCACCATAGCCATC
AGCTCACTGGGCTGGAAGAGTTGTAG
>M00285:128:000000000-BF978:1:1104:29469:15457_1:N:0:46
AAAAGACCATAGACCTCGTCTTATCTCAGGTCAGGGAAAGGATTTAGTGGTAAGCATGATGTTACTCCGGTTTACATTTT
ATACAAAGGCTTTTATACATTAGGTTTTACTTTAGAAAACGACTATGGAGAGCATTCCCATGCTTGCCCTTAATTGTGAT
CAGCTATGGATAAAATAGAAGTCACTGCTCTATTTATTGTGGATACCATGGAATATA
>M00285:128:000000000-BF978:1:1104:10391:15458_1:N:0:46
TACTTTCTTAATCTGTGACCTCTACCTTGAAGAGCAGAGATGAAATGCCTGTGGGAAGAAGACTGTCTCTAAACTCCAAG
TCACATTTGTTCATATTTGAAACCTTATCCCAGTTCCTTCATCATCATTTCAAAACATGGAACTCCCTACATAACAGCAC
CGTTGAACCAATTTCACCACTTGGACTGCAGTTATTCTAAAACAATTTTAAGACTACATGTTAAATGATGTAGGTGCAAT
AGGAAAGGCCAATGTGTCGTCATT
>M00285:128:000000000-BF978:1:1104:24940:15458_1:N:0:46
GAAAAGCTGAAGATCACAGACTGTGCAGTCTAAGCAGTCTCACGATAACCTTCAGTCCATGAATAAAGAAGCAAAGAATG
ACCCATTCCTTGAATTGATCATTTAATTACTGTGTTATTTTTTTTGGGAATGGAGAAGAAATATAAGCATTTGGAGATTA
GTAACAGGGTTAAGCTAGATTTAATGATGAAAAGCAAACAAAAACTCCAGATGCTGGAAATCTGCAAAAAAAACAGAAGT
TGCTTGACACACTCAATTAATGATTCAGACTGATGAAATGTTAATCAATCTGAAATGTC
>M00285:128:000000000-BF978:1:1104:4936:15459_1:N:0:46
AAATACATACTTCTGCAAATTCAAGTTAATTGAAATAATACATTTTATTAATCTCTGTGGACAATCTTGTATTTTTTATC
TTATGGAAAGAATGATGACTGTTAATGTATTTAAAAAAAGCTACAGAATTCCTCCATTTGATTCCAGAAGCCAATTGTGG
GGGATTGGTCAGCAATTAAATATATTACCATACATATATCCCAATGTAACCTTTCAATTTCTTCTGAGATATCCTAATGA
TGCAGAAATTCCAGAAGACCAG
>M00285:128:000000000-BF978:1:1104:6728:15460_1:N:0:46
GTCAGCAATGTAATGGAAGAAAAGTCAAGGAAGGGGATCGAAATAGGACTGAAATAAGGACTGTTCCACGTGTCCATTGT
GGACAGGAATAGCTTGAGTCCACATGAGTTCCCATTAACCACATCTTTGACCTGAAAGGAAGAGAGTGGAGTTGTTCAGT
GTAGATACGAGTTCAAAGTGTAGAGTGTGAAGCAAAGGAGAATAGTCATGTAAGTCAACTAGTTGCGCTACTGTTCAAGG
GTCCTGGTGTAAGATTGAGTTGCAGATTTCACTCTTGACATCCTCTACGAAGATGAACC
>M00285:128:000000000-BF978:1:1104:21098:15461_1:N:0:46
GAGATCTTCTTTTAAAATCCATGTGGTATTTCAACAGTGATAGTGCAGTGAAAATTTGTTGATTAGCTAACTGGTAAAAT
AACAAGTTCTGTTATAAATTTTAGAACTTCAACATCTTGAGCTGCTGTAATCTTTGCAACATGTAGCTTGTGAACAAAAT
CCATTGGAATCTGTTTCCAGTGTTCCAATGATTCCATTCCATTCTCTAATTAAAATTACTGATATATTGTTTTCAGAAGA
CACCAGCTGTGAAAATACCATTGAAATTGGTCATTGGTAATTGGCTTATCATTGTCATAT
>M00285:128:000000000-BF978:1:1104:19349:15461_1:N:0:46
ATCCAAACGTACAAGTATGTTGCAGAACCCTATTTCTCTTCATAGAATGTAATGCCTGTATCCCCGGTTACATCTTTCCA
GCCCAGCCCTGCGTATTTATCATGTTGCGCCCTGTGTCTCTTT
>M00285:128:000000000-BF978:1:1104:5612:15461_1:N:0:46
CATTTGACTTGTTATTTGAAACATCTCAGCTGATGTTTATTTTGTAATGTTATTTCTCATACGATCTACAACTGTGACTT
GGTGATTTAGGACTTGTATTATTTACACACTATGATTCTGATGTAAACTAAAGGGGGGAAATTCTGATGATACTATATTT
CTGTTTGTAACAATGCCAGTCTCCATATC
>M00285:128:000000000-BF978:1:1104:23058:15462_1:N:0:46
TTTTTCCACATTTCCACATAGTGGAAATTCACGAATTTCAAGAAAAGTCGAGTTTATTGCCACATGCATAAGTATGGTGA
GGTACAGTACATTGAAAAACTTGCTTGCAGCAGCATCACAGGCACATAGGTACAGGCAACATACAGAATATAAATTAT
>M00285:128:000000000-BF978:1:1104:8343:15462_1:N:0:46
AGCAGTATGAATTGATTTGGCACTTTGTACACTAAACCTAAGGAGTAAGTTGATGAAAACATTTGTATTCCATGTATTTC
ATGGTGCTGAGTCGATTGGAAACATGAATTTGATTGTGCCTCATCACCCTGAAAAGTTAACTGCTGATATTTCAGAAGAT
TATCTATTTGGCTAAAAAAGCGTTTTGAAAGCAGAATGCTTTGATTTGATACATTGCAATTAAATCTAAGCAGTAACTTT
GTGAGAACAATTGTATTCTATGTATTTCATGGTGCTGAGTCGATTGG
>M00285:128:000000000-BF978:1:1104:23670:15462_1:N:0:46
TCTAATGATCATCCGGGTCTCTGTAATGTCAAAGGTGCAATATAAATACAGAATGTTGTTTAAATTCTGGCTAGCTTTGC
CCTCAAGCAGCTGCTATGTGAAGCCCTTTTCCCTTCCCCCAAAGGCTCTTTGTATCTTACCCCTTCCCCATCCCTGAGAG
TTGCC
>M00285:128:000000000-BF978:1:1104:10033:15462_1:N:0:46
AAATACATACACTACAACTGTTTTCATGTTAATACTCCATCAGGTTTGTGCAGAAACTGGGAAAAAATGGTTTTAGCTTA
AAAAACGCTGTATTTGGCAAATAGGAAATCTGTTTGCTGTATCAGCGATTAAGTCATCAGGGGCAATAGCTACACTTAAA
TAACTTTTACCAAACGACTCAGCACCATGAAATGCATATGCTACGACTGTTTACCTGTTGATATTCCATGAGGTTTGTTT
AGAAACTGGCAAATCAGTGTGTTTTGCCTACAAAACGCTGTATTTGCCAAATAAGAAATC
>M00285:128:000000000-BF978:1:1104:6248:15463_1:N:0:46
ATTTCCATACCCACCACCCACTTCCTGCCCCTCTCCCCTTCTGCCGCCCCAGGAGAAAAAGGAAAAGGTTCACAGAGGGT
TTGGAGAGCATAGCTGAAGGACAGGATGGAGAGTAGAGGAACAACAAGAAGAAAATAGCATTGATCTTGGCCTGTGGCAA
CGGCCAAAATGTGCACATGAATGATCTAATTCTGCTCCCATGTCTTACGGAGGAAATATAGGTACACAGCCATAGTAAAA
ATTAAAATTAATGTTTC
>M00285:128:000000000-BF978:1:1104:3717:15463_1:N:0:46
CCACTGATGTCTGAATAACTGGCCTATAATTTCTATTTTTTCCTTTCATTCCTGTGGGAACAGTGGGGTTTTGTTTTCTG
CCTTTCGGTCTACAAGACCATTCTGAAGTCTGGAGAATTCTGTTAAGATAAACACCCATGCAAGTAGAATCTTCAAAATC
ACCCCTTTTAAAACCTTAGAATGTAAGCTTTCAGATCAAGGGGATGCATTGGATTTTTAACCCTATTTATTTCCACAGTG
TTATTTCTTTACTAAGAGCCTCAAAGTCACTATATCCTTGATTCCTCACTACCTTTTCC
>M00285:128:000000000-BF978:1:1104:24678:15464_1:N:0:46
GGCAATCAGTCCATTTATGTTCACAATGGACAAAATCTCACTAACCAGCTCTCGGGCCTTAACCCTGCAGGATCTGGCCC
TTCAGCTGCTCATACAGGCACTCGATAAATGCAGGGAAGGCTTCTGCCTTTTCAGGTAGTGAGTTTCAGAGTCTCTATTA
ATCCTTGAGTGAAATCGGTC
>M00285:128:000000000-BF978:1:1104:20688:15464_1:N:0:46
TACCAAATGCTCTTCATCACAAAAGTTACAGGTGAAATCAAAAAGCCAGAAAGAGCAATTCTTGTCCCCTCCATCCCTCA
ATTAAATTGTCTTTCATCCTTTCACAAATTTATTTGAGACCCCCAGTAATTTTGGTAATATTACAAGTATTCCAATAGTC
AGAGACAAAGCAAACAATATTCTGTATTCTCTTTCTGATATTGAAGGTTTCTATCAACCAAAAAGAAATAAAAACAGGTT
GGAGGAATTATAATAACTGTCTGTTATAACAGCATTTATTCAGTTAAATATTCCATTTAT
>M00285:128:000000000-BF978:1:1104:11337:15465_1:N:0:46
GATCTACACTCTTTCCCTACACGACGCTCTTCCGATCTGGTCTACACTCTTTCCCTCCACGACGCCCTTCCGAACTGAAC
TACACCCTTTCCCTCCCCGGCACCCTTCCGATCTGAATCACAACACTCCCCTAACGAGGCACCGGCCCGTCAATTACGAT
CCTACCCCCATCAGGGCCCGAACACCCGTCTATCTAGTGATCTACACCCCTGGCACGCATGACACACAAGACAGGGTAGC
TTGAGATCAGAAATAAAACACTGATGATCTAGATCATGTACACAGTGACCTCTCATAACC
>M00285:128:000000000-BF978:1:1104:7285:15465_1:N:0:46
AAATAAAAAAAATAAAAAATAAATAATGCCATTGTATGAATGTGTTAAATAAATTATTTAAATTCAGATGCTCAAATGTA
CAGCTAATCACTGAAGCTAGGTTAGCTGCTGAATGGAAGATACTTCTAAACAAAGGATGAGTCATATTTTATTAATCATG
AATGGTAGTTCCTCAGTAATATTTGACTTCAGGTACTGTCTGCTTGGTCAGGAATTAGTGAGCTGATAAAAACAGTTAAT
ACATTAAACTGACTCTAATCAAAGCCACAAAAAGACTGCTTGTGACGTAACTAACTC
>M00285:128:000000000-BF978:1:1104:11188:15467_1:N:0:46
CATTATTAATGCAGTGTGTCACTATTTCTGGCCCTGCTTCATTTTGCTCTTTATTGTACTTCAATATTAATGAATCCAAG
GAGGTACATGCTCTTGAAACTCAATGCCTTAAGAATTCTTAATTCTGCTCTGGTTTAATCCTAATGTATTTTCTGTGAAA
GACTATTTTAAATTTGCTTATATCAGCATTCAAAAAGACCACATCCTCAAATTGGTTTCTTGTTTTACTCTGAGTAAACT
GCATGAAAGCAACATGCATAAATACATTTTGGGAGGATGTTGATGTGGGCAAGAAGAATT
>M00285:128:000000000-BF978:1:1104:21289:15468_1:N:0:46
TTATTCGACTGTATCTCTTACCACTAAAAAGTTAAGTTAACATATAGCAACAGATTTCCTATTTCTTTAAAACAGCGATT
AGACTGCTAAATCCATGGATTTACCACTTTCTACACTAAACCCATGTTGTGAATACTGGAAAACAATTGTACTTTATGTA
TTTCAAGGTGCTGAGTGGTTTGGTA
>M00285:128:000000000-BF978:1:1104:25921:15468_1:N:0:46
TACGTGGTCAATAAGTGTTGCCCACCTTTACCGCATGGTAAAGAGTACCATTGAATCTTGCCGGATTATTTGGAAATGTC
TTTGTTTGCTCAACTCCCTGGTTCTCCTGACCTACTTAGCCCCTGCTCCCTCTGATTTCCTCCTGCACTCCCCAGTTTAC
ACCCTTCCCCACCTCTTTGCAGTTTGTTCTGGTACCCAATTCATTATTTTCTTAAAGCCATGACATTCCTAGACTCCTCC
GTTAACTCGCTTTCTTCAACCTTTGTTCTTTTAACCTGGATTTAGTATCAATTTAACCA
>M00285:128:000000000-BF978:1:1104:10953:15471_1:N:0:46
ATGCCCTCCGTCAGTTGGGTATAGTTCTGATTGCCCTTACAGGAAGGATATGGAGGCTTTGGAGAGGGTGCAGAAGAGGT
TCACCAGGATGCTGCCTCGATTAGAGGGTACGAGCTGTAAGGAGAGGTTGGACAAACTTGGGTTGTCTTCTCTGGAGAGG
TGGAGGCTGAGGGGAGACCTGAAAGGTTCATAAGTTGTATGAGAGGCATAGATAGAGTAGGCAGTCAGATTCTTTCTCCC
AGGACAGGAATATCAAACAGTAAGGTGAGAGGGGGAA
>M00285:128:000000000-BF978:1:1104:25083:15472_1:N:0:46
TTTATGTTGCTGGCATTTGTGAATGCTGAATAATGCCAAATACACATACCAAGTACGCATAGGGAGCAATGAGTCAGGGT
CATTAAAGCTTCATTACATCGTCCAAAGAGCAAACCAGCATTATAAACAGGAGCAGGTGTGGTCCACGTATAACTTTGAA
CCTGTTCCACCAGGCAATGACTGCATCTAATCCTTTGCCTCAAGATTTTCCCATCTGATCTTCAAGTTCTCGCATTACCT
AAGTGTCCAAAACCTATCAATCTCAGCTTTAATATGCTCAATGACTGAGCATCCAATGGT
>M00285:128:000000000-BF978:1:1104:22386:15472_1:N:0:46
AAAATCCCAAGGCTTTTTTCTCATATGTGAAGGGAAGAAGGATGACGAGGGTAAAAGTAGGTCCTATTAAGGACAAAGGT
GGGAGGATGTGCCTGGAGGCGGCAGAGGTAGGGGAGGTACTAAATGTATACTTCTCCTCTGTATTCACCAAGGAGAGGGG
CCTTGACGATGTGACAGTGAATGCTGACAAGGGTAATGTTCTTGAGTATGTAGCTATAGAGAGGGAGGAGGTGATGAAAT
TGTTAATTAGTATCAAGACTGATATGTCTCC
>M00285:128:000000000-BF978:1:1104:13369:15472_1:N:0:46
GAACTAGTTTCTTCCCCCCACCTCCTCTTTCTCTCTCTCTCTCTTCCCCCCCACCACTTTTAATAATTGTTCTTTCTTGT
CAGTTGTATGTGCATTTGATGCCATTGATTACAATACAATAGAGGTACTGTTACCACACTCTGATTTTTGTG
>M00285:128:000000000-BF978:1:1104:5345:15473_1:N:0:46
GATCTACACTCTTTCCCTACACGACGCTCTTCCGATCTGGACTACACTCTTTCCCTCCACGACTCTCTTCCGACCCGGTC
CACACGCCTACCGTCAACTGCCCCAATCTGATCCACTCTGCAACGAGATCCAATGTTACCTTTTAAGGTGCCATTACCAA
TCAAAGAAATTACCTGTCAACAAGCTTCCTCTTTTTCCCGCATAGTTGCTATTTGCTAACAATTATACAGACAAAACCCT
AGAATGCGATAGTCCTTAAAAAGTAGTTGTCCTGTATTGAGCAGTGGTGTCTTGCTTAAT
>M00285:128:000000000-BF978:1:1104:17087:15474_1:N:0:46
CTTCTTTCCGCAAGCCATCAGAACTGCAAACTCTCCCATCCCTCCATCTTCCTTTGTTAACACTAAGAGATGCTAGGTGC
ACAGAAATGCACCAGCATTTTAAATGCCCGACACCAGCCCGTTCACTTTAATAACTTTATTTATTTACTGGCCATTTTTA
ATTTAATCTGCGTACTAATTT
>M00285:128:000000000-BF978:1:1104:4869:15475_1:N:0:46
CCAACATACTTTGGTTAACATTTTGCAGTTTGAACATTTTAACATTTGACATTTATCTGCTTCTGGAACTCTTATTTTAA
TGTAAAGTTAGTAATAGCATTGAATATGTAGTTTGTCCAAAATTACCAGGGGATCTTGATCAGCTTGGTAAGTGGTCTGA
AGGCTGGCGAAATGCCTTCAATTTTTTTTAAGTGTGAAGGGTTGCATTTTGGTAAGTCAAACCAGAGGAGGACTTATAAA
GCGAATGATTGGTCCCTGGGGAGTGTTGTGGAACAGAGGGACCTAGATGTATAAGTACAT
>M00285:128:000000000-BF978:1:1104:29496:15475_1:N:0:46
GTTATGAAAATCACAAAGAGCAGGGGTCCCAGAACAGATCCCTGCAGAATTCATGAGCGAGCCAATTCTGAATCCACACA
GCCAAGTTTCCCTGGATCCAATGCCTCCTGACTTTCTGAATGAGCATTCCATCAGGAACATTATCAAATGCCCTACTAAA
ATCCATGTACAC
>M00285:128:000000000-BF978:1:1104:3358:15476_1:N:0:46
AATCTGAGGTAATGTCTCAAATCATTGATTCTGATTGAACACAAAATATTGAGCATCTTGTGTTACTCAAGGTCAGTTTA
GCAGCATAGTACTTGTCTATGAGAAAAAGATAGCTAATGCAAGCTTAGGGTTATTTAATTGAATTTTTACTGGCATCTGC
TGTAACTCAGTTCACAAAGGGCAACTTGGCACTGAGCTGAGTCTTGAATAGCACTGCGGGACCAAGAAATACCATTTGGT
CTTCAGAGTTCATTGCAGGAAGGTGGGTCTGTGACTATT
>M00285:128:000000000-BF978:1:1104:16748:15476_1:N:0:46
CTCCTATTAAATGCATTGCATTTATGCTGATCCATCTTTGTTTTAAACTTATTTTGTAGAATTGGGATGCTCAAACGATT
TGAGTTGATAAGTACGTACTGTATGTCTATGCCCAGGTGCAATGAAAAGCTTGCTTGCAACAGAATCACAGTCCATTGTA
GTGCAAAGTAGTCAAAGTGGTCATTGTGTTGCTATTACTAAGGTAGTGATTAGGATCATGCAGGTTCAAGAACTGAATGA
TTGAAAGGAAGTAGTGGTTCTCGAACCTGGTGGTGTGGGATCAGGATTCTTCTGTACCTC
>M00285:128:000000000-BF978:1:1104:22185:15476_1:N:0:46
CAGACCACTTATTATTTTTGAATACTATGTCTTTCATGAAAAGTTTACAAAAGCATTTTAAATTCTAGGCAATTCCACCT
GATGCATATTGGGCTCGACTTCAGAAAAATTAGTTTGTCATTTTCTGTCAGCAATTATGTATTACTTTAACCTGTTCACT
GTGAACAAGCACATTGAACAAATATTTTTATAACAACATGTTCATGGGTGGTTTTTTGCTCTCTCAGTACTTGCTTGGCA
ACCCTGAC
>M00285:128:000000000-BF978:1:1104:21576:15477_1:N:0:46
CAACAGATGTGTACAATACATGAACACACATGCACAAGCATACATGCGTGCGTGCACGTTTATGTTCACGCACACTGCTT
TGAATTTTATTGTCCGAATTGCACAGCCATGTTGAAGCATTTGTGGAGCCTGTGCTGCATCCTCAGGGTTCTAGACTGAC
ACAGCTGTAGTGTAGGCACAGACTGTGTGTGAGAAACACTGAGGGATGTTGACTGCAGATCTGTGAGTGATTAATGTACA
GTACGAGCAGCCCGATGACTTGCTCTGGCGAGGGTGTTTTTGCTGTA
>M00285:128:000000000-BF978:1:1104:28847:15477_1:N:0:46
CCCCAACACCTTCTCTCTAGTAATCTAAACTGAACTGAGTTCCGTCCCTCGAGACCCTTGCCTATCCGGTATATTGTTAA
TGTCTTCTACCGTGAGGACCGATGCAAAATACTTATTTAGCACCTCCGTCATCTCTTTATCATCCATGGTAATCTCTCCC
GCACCATTATCTGTTAGTCCTATATCAACCCGCGTCTCTTATTTAAATGCACGTAGCATTACGAATAAGGTAGATGACCT
AGTAGCACAGTTGCAGATGAAGAAATACGACATTGTGGCAATCACTGACGGATGTGACTG
>M00285:128:000000000-BF978:1:1104:18885:15477_1:N:0:46
ACAAAACACATGTAGTATCAATAGGAACGCAGTTGTAGTGTATGTATTTCATGCTGCTGAGTCGTTTGGTAATATTGATT
TAAGTGAACCTCTTACTCCTGAAAAGGTAATCTTGATATATCACCAGATTACTCACGAGGCTAAAACAGCGTTTTTTAAG
CCAAAACCATTGATTTGCAAGTTTCATTACAAAACGCATGGAGTATCAACAGGAAAACAGTTGTAGAGTATGTATTTCAT
GCTGTTTAGTCGTTTGGTAACAGTTATTTAACTGTACCTCTTACCCCTGAAAATGTAATC
>M00285:128:000000000-BF978:1:1104:9546:15478_1:N:0:46
ACAAGTGTAATAAAAGGCCCTTCATCTCCTTATGTCATAATCTTTTTTTTTAATTATAATATTGTGAGAAAAAATACAAA
CTTAAGATAATTGTAATATGGTGTCTTAAATACAATGTACATTTGTCATAAACAATAGCAACAAAGCAATTTTTCTTTGA
CT
>M00285:128:000000000-BF978:1:1104:16560:15480_1:N:0:46
AATTCTATATTCCGCCAACCTACTTGACCTACCAAAATGAACCACTTCACATTTATCCGGGTTGAACTGCATCTGCCATT
TCTCAGCCCAACTCTGCATCCTATCTATGT
>M00285:128:000000000-BF978:1:1104:19522:15481_1:N:0:46
TCACTAGTCAGGGTATTGAATTCAAGAGTCGCAAGGTAACGTTGCAGCTCTATAGAACTCCGGTTAGACCACACTTGGAG
TATTGTTCAGTTCTGGTTGCCTCATTATAGAAAGGATGTGGAAGCTTTAGAGAGGGTGCAGGGGAGATTTACCAGGATGC
TGCCAGGATTGGAGAGCATGTTCTTTGAGGATAGGTTGAGTGAGATAGGGCTTTTCTTGTTGGAGAGCAGGATGATGAGA
GGTGACTTGATAGAAGTGTACAAGATAAGAGATCAAGTTGACGGTCAGACTTTTTCCC
>M00285:128:000000000-BF978:1:1104:6057:15481_1:N:0:46
TAGCCTAAATCAGCCCCTTAGCCTAAATCAGCCCCTTAGCCTAAATCAGCCCCTTAGCCTAAATCAGCCCCTTAGCCTAA
ATCAGCCCCTTAGCCTAAATCAGCCCCTTAGCCTAAATCAGCCCCCAAGCCCAGATGCTGAGGGAGTCTGGAATATGGCA
CAGAACGCAATAAAGGCGAGTGGAGCAAACCAAGATAATGAACACGAGGGCCAAAAAAAAGTGGCAGGGTGTACAGTGTC
ATGTAAGAACTAGTAAGATTGGAATAGCAAAAGTATGAACTCCAGTCCAAACGCGAAATC
>M00285:128:000000000-BF978:1:1104:19642:15482_1:N:0:46
TAATTTCCATAAGATTTTGCCTTGTAAATCACTGTAAGTCTTTGGTGGAAACAGCATGACCCTTACTTCAGAGTATCTGA
ACAGTGCAAACAATTCTCTATCCCCTTATCATGGATAGCTGGGTTAAAAATTTCAATGCAGTATCTTGAGCAGGAAGCAT
AATTCAGAGTAGTGAATTAAACAGCAAATCAGACAGAAAGTGAAATAATGAGAAGCAAAGAGAGAGAGGTGGTTGAAATT
GTAAGCTAAAAAAAGTATAACAAACA
>M00285:128:000000000-BF978:1:1104:4203:15482_1:N:0:46
TCATCGCTTTTCCAAGGGCAGTGGAACGACATCCAATTTAGTAAAACAATACAACAGCTCAATCCCCAAAAAATGATCTG
AACTCTACCTCTGGTTGCTTCGTTAAAAATGCGTGTGTGTGAGATAGAACAAAGACAGAGTGAGGAGAAAGTAAGGGAAA
GAGAGGCAGAGAGGCAGAGAAGCAGAGTTCGAGAAAGAGAGAATGGAGAGGGAAAGAGAGACAAACAGACAAATAGGCAG
AGGCCCAAGTGAGGCTGGAGATGCTGGAGCAACACACACAATTCT
>M00285:128:000000000-BF978:1:1104:12536:15483_1:N:0:46
GCATCATCGTGGTGGTCATTGAGGACTCGGTGGGCTGAAGGGCCTCTTTCTATGAAGTATCGTTAAATGCCTCAATAAGG
AAGTTTTATGTGTGCATCTGGCAATGGAACTACCTCTGGTCTCTGCAGTCAGTGGAGGAGGTTTCAAATCAACTGTCCAC
CTACACAGCTTTCTGCAGTTAACGGTTGGAACAAGATGTGTAAGTGGCCCTTTAAACCAGCTGTAGCTGTGTAAACCTGT
T
>M00285:128:000000000-BF978:1:1104:6277:15485_1:N:0:46
AGGTCTTCAGTGATGTGAGTCCCCAGGAATTTGAAGCTTGTAACTCTCTCTACTGCCTCACCATCGATGAGCACTGGGCC
AAGTTCTGTTCTGCTTGTCCCCCTGAAGTCTACTACAATCTCCTTGGCTTTCTTAGTGTTTAGGATAAGATTGTTGGTAG
AACACCAGGCTGTTAGCTTGTCCATCTCATCCATGTACATCGAAACACACAGTGAAATGCATCTTTTGCGTAGAGTGTTC
TGGGGACAGCCCACAAGTGACGCCATGCTTCTGGCACCAACATAACATGGCCACATCTTC
>M00285:128:000000000-BF978:1:1104:14835:15486_1:N:0:46
TCCTGGTGAAGTTGCTCCTGGAATACTGTCTATAAATCTGCTTTCCTTACCAAAGGAAGGATATTCTTGTAAAAGAGGGA
GTGCAACAAAACTTCATTGGACTGATTCCCAAGATGGGACATATGTTCTATAAAGGGAGATTATAGAACATGGAACAGTA
CAGCACAATACAGGCCCTTCGGCCCACAATGTTGTGCCAACCTTTAAACCTTGCC
>M00285:128:000000000-BF978:1:1104:25350:15486_1:N:0:46
ACCTCATGTACCTCAATGTACTCTGTACCAACTCAATGTATCTGCACTGTGTAATGAATTGACCTGTACGGACGGTATGC
AAGACGTTTTTCATTGTACCTCGGTACAAGTGACAATAATAAACCAATACCAATTAACGAAAAGCCTAAGAGTCAGTCTA
GTAAATCTTTATTGCACATCTTCCATCAAATA
>M00285:128:000000000-BF978:1:1104:15361:15486_1:N:0:46
GATCTACACTCTTTCCCTACACGACGCTCTTCCGACCTCGATTTCACGCATGCCCTCCTCCACGCGCTTCCTACACGCTC
TGCCCGCATGCCCCGCTCCCCACCCGGCCCTGATCCTTTCCCATAAGCGCCCATAGAAATGAGGTCTTGGATTTGTTTGT
AGTTTGAATAAACTTGTCGACTACGACGCGCCATCACTTGATGTTCTTCGCTCACGACCATCTGCATTACACG
>M00285:128:000000000-BF978:1:1104:21893:15486_1:N:0:46
TTTCTTATTTGGCTAAAAACAGCGTTTTATTCGGTAAAACCATTGACTTGCCACTTTCTGCACAACACTCACGGAGTAGC
AACATGAAAACAGTTGTAGTGTATGTATTGCATGCTGCTGAGCCGTTTGGTAACAGTTATTTAACTGCACCTCTTACCCC
TTAAAAGATAATCTCATATATCACCAGATTATTTATTTGTTTAAAACAGCGTTTTATAAGCGAAAACCATTGATTTGCCA
CTTCCTTCACAAAGCTCATTTAGCAGCTTCAGGAAAACAATTGTAGTTTATGTATTTT
>M00285:128:000000000-BF978:1:1104:23558:15486_1:N:0:46
TAAAGATCTTCATGTGCTTCTTTGGCCATTTCTTTTTGGAAGAAAACTCAGATTCATCTTGTTTCCTTTGTGGAAATTTT
CACATACATCAAAGTCTGAGAAACATATAATTTCAGTGTATGTATTCATTCACTATTTTAGGTGTTGAAATTAATTGACA
TATTTGCAATTTTACAATCTTCTCTGTTTGGGTTTTTCAAAGGATTTCTCTTATGAAGGAACGATTGTCTTTCTTCATCT
GAATTTAATGACAAAGTCATAAGGTCTATAAACAGTAAAACTCCAGAAATCTGGTATC
>M00285:128:000000000-BF978:1:1104:15167:15486_1:N:0:46
AGGAGAAACCATTTCCTCTGGCAACCAGTTCAGGATTGGAAGTTAGAAATGTAATATAACTGGCAAAAGACATAGAGGAG
AAATAAGATTTATTTACCCACAGTGGGTTGTGGACAGGTCTACAGCAGACGCCATCTCCTTGGCTCTATAGTCATCTCTG
GAGCATCTGGAGAGTAAAGACACATATGTTAGACTATTGTTTATTGACTACAGCTCTGTC
>M00285:128:000000000-BF978:1:1104:20272:15486_1:N:0:46
GTAGAACCGGAGTGGAAACACATCATCTTCAACTCTGAGGGACTGCCTAAGGAGAAGAAATCAGCAACCTGAGAGTTGAG
CTCTCAATCAGATTGTTTTGTGCTTGAATACTCCCTGTGCAGAAGGGTTGCCTGTACAAGGCACACTTCCAATGGGGGCA
CTACAAGCTTCGTGGCCATTATTATCATGGGTTCTATCTTTATGCCAGCTCATGTTCTTGGGCAGGGGTCAGTGAGAGGT
AGGGAGGCTTGCTCTAACACGCTCAGGAAGTGAAGTTACATGAACGTACTCTAAGAGGT
>M00285:128:000000000-BF978:1:1104:20681:15487_1:N:0:46
GGTGAGGGGAGTGCAGCATTTATCCATAAAAAGAAGGACTGTATTAATGTCATAATATGCAATAGGTATGTTGAGTTTTG
ATGATGTATGTTTTAATGTCTTTGGTTTCATAACAAAATATAAGCATTAAAGAAATAACTTTTTTTACG
>M00285:128:000000000-BF978:1:1104:15718:15487_1:N:0:46
TTAGCAACTGTAGCAGTCTGTACAATTGACACTTTATATGTATACATTTTTCAAAGCAAATAATAACAAACAGATAACAC
ATGACAAGCTTTTGACATTTATTTACCTTGAACCACAAAATAAAAAATACATTTAAAAAGCATAACCTGCTTAGTCTGTA
ATTAAATTAAACAAACATGACTATGGTTCAACCAAAAGTCAGAAACTACTTTGAATAGCTTCTTCACATTATTTCGATCA
ATTTCCAGGAACCTATAATTAATCTAATTCATCATTAATTGATGTGGGTTGCAGTGTGAT
>M00285:128:000000000-BF978:1:1104:26023:15487_1:N:0:46
GTTTAACCCTAAGAGTATTGAACAGGGTTGAGAGAGTGTCGCCTGCAGTTTGAATCAATGATATCAATTTCAGGCCCCGT
ATCTAAGGAAAGATGTTCTGGCTCTGGTGAGGGTCCGGAGGTGGTTCACAAGAATAATCCATGGAATGAAAGGGTTAACG
TAGGAGGAGTGTTTG
>M00285:128:000000000-BF978:1:1104:23325:15489_1:N:0:46
GATTCTGATTCTGATCAGCTATGGTGTTATTGAAGAAGGGCACAGGATTGAGAGCTGCATAGCCTATTCAGAGTTCTAAT
ATCTATGTGTATATGTCACTGTGTCTCTCTTCAGTGTCCAAAACCTATTGATCTCAATCTTGAAATATACTTGTCAATTC
ACCACTCACCTCCCTCCGTGAAAGAGATTTACAATGAAGACATTTTTCCTTCACTGAATCCCTGATGGCCAAACCCCCCC
ATTATCTTCAGAAAATGGCCCACAGTGCTAGACTCATCAGCCTGCAGCAACAAGCTCTCC
>M00285:128:000000000-BF978:1:1104:8939:15489_1:N:0:46
ACCAATTTCAGCTTGGAGATGGAAACTATACTGATGGCCCTTGGTATTTAAAGTTAAATATCTTTAAATAATATGCACAT
CAATAATCAATTCTTTGAATAACTTCAAAAGTTGATGTTTTGCAGGTCTTCATGTACTTCTGATGATTTGACTTTTGTGC
CTATGCAAATATTTTCTACCATCATCAGCACTTTCTCTTCTCCCACCTCAAATCATCATGAAGATGACAATAGCTTCAGA
TAATTTTGAAGTGATTATTAAAAATTTCACAACGAAATTCAAAAGTCTTTTTGTTCATGC
>M00285:128:000000000-BF978:1:1104:16178:15489_1:N:0:46
CTCCCCTAAGGGTGAGGGTCCGGGTACCTACAGCTGAGCCGCGCCCCCCTGACACAGGAGGTGCAGTGCCCACAGCAACA
ACACCAGCATCTTCTCTGCTCCCTGCCTCACTGTGGGGCCTGGGGGGGTGGGGGGAGAGAGAAAGGCAGCGGATTAGCCT
GTGGTCCCGTTTCCCCCGGCGCCCCACCCACCCCCCGGGTCTCGTGTCCCGCGCAATCCCCAGACCCCCCCCCCCCCCCC
ACCCCAACCCTGGAACCCCGCGCGGGCGGGCCCCGGCCCTGTGGGACAACACCACCCACC
>M00285:128:000000000-BF978:1:1104:11694:15490_1:N:0:46
GGGCTCTGGATAGAGAAAGGGAAGAGGTGAAAGGACAGGTATTACACCCTGTATGGTTTCATGGCAAAGTGCCATATGAT
GGGGAATAGCAGGTGGGGATGGAAGAGTGAACCAGGGAATCATGAAGAGGGTAATCCTTTGGAAACACTAAAAGGGGAGG
GTGATATGTGTCTGGTGGTGGAATCTTCTGAAGTAGAATAGATGTAGTCAAGGGCTCTGTCCACAGTTGTAATGGGGAAA
CCACATTTAAGGAAGAAGGAATGCATTTCAGGAACGTCTCTTCACTTTGAGCAATATGAC
>M00285:128:000000000-BF978:1:1104:5422:15490_1:N:0:46
GGCAGAACAGGTTTTAAATTATCCCAGGTAGCTCAAATTTCTCAAAATGGTCAGTTTTCAAATAGCAGTCTCTTTTATTA
GAGATCCTCTTAACACATTCATTTTGTTTTAAGTGAGAGGCTCCTACATTCGAATAATGTGACACAACTCAAGAACATGA
TGGCTACAGGCTTCTCATAATTTCCAACCAGATAACAGCTTCATCTGGGCAGAATCAAACATAAAGCA
>M00285:128:000000000-BF978:1:1104:24830:15490_1:N:0:46
AACCCCAGCAGATTTACATCTCATCAGAACAATATGTCTCTGCTCTTGTCTTCAAACCTGTTTGCCTTCCGAATAGTTGG
CATGTTAACCTCTGTGATTTATGTAGAGGGCCATGCTAACACTTTTCAATCTCTCACCATCCTAAAAGATGTCCACCTTT
ATTTTTTCTCTGCCAAAGTGGATGATCTCATGTTTTTCCATTTTATGTGCTGTCTGTTGTGTCCTTG
>M00285:128:000000000-BF978:1:1104:19932:15490_1:N:0:46
CAGCCTGTTTTGTCCTTCCTTCTTTCTGTCCATCTGTCTAACAGCTTCAGCCATGCAGCACATTGCCCACTGCAGTAAAG
AGGTGATGTCACTGCATGCAGTGTCCCTGGCAGCTGTCTCCATAAACCAGGCTGTTCACAAACACCTCTTTCCCAT
>M00285:128:000000000-BF978:1:1104:25119:15492_1:N:0:46
CAGGCAGGCATGTTACAGCGAGCAAGTGAGTGAATGGGATTGAGGGGATGACTTCGAGCGCCAGCCTGATGGGCCGAACA
GCCTCCTAGGTCATCAGAAAATATGAAAATATTGATGACTTC
>M00285:128:000000000-BF978:1:1104:25512:15492_1:N:0:46
CCACAATGAGAATTCTCAAGTAGTTCTCAAATGAAACAGTCTGGAATGGACAGCAAAAAACATTCCTTGACTATAAAGAA
AAAGGTTTTGCACAGCACGTGAGAAGGACAGATTGCAGGATGAGGAAGCAAGAAAATCCTGGAAACTCACTCAATTAGTG
CCACAGGGTAGGGAGATATGAGATGGACATGTTTACAGGTGGCATCAGGCTGACCAAGTGCTTGTGGTTCAAGATAAAAA
AGATAGTTCCTTCTTTTGAGAATCTTACCCTGAGGATACTGTGGCATGAGCCTGACAGG
>M00285:128:000000000-BF978:1:1104:4832:15495_1:N:0:46
TGTTTCCCTTAAGAATATAAGAGATTTCGTTTAAATAAAGTAAATAAAGAGACCATCACAAACAATTGGTAGAATGATGT
GAGGTGACTGTATCGGCACACAGATGATAATTTGCTTGCAAGGCAAAGGGAACAAAGATTGTTAGCAGCCCCGAATCTTG
TTGAACTACAAGCAGTCCTGCAGCTCCCAGTGTGACATACCACTGCTGCTATTTTTGAGCATGTGTTTGTAGCTTCAAAG
TTGACCACATCCTTTCACCTAAATCCTCTGAGCGGAGATTCAGCCTGTATCCTCGAATG
>M00285:128:000000000-BF978:1:1104:27641:15496_1:N:0:46
ACAAATTCCTGCAACAAATACAAATGCTGGAAATTTGAAATAAAAACAGTTAATGTTTCGGAACCGACAGATGTCTTCTG
ATCTGAAGTATTAGCTGTGTTTCTTTTTTCACAGATGCTGTCTAACCTGCAGAGTGTTTTCAGGATT
>M00285:128:000000000-BF978:1:1104:20490:15497_1:N:0:46
GACCCGGGCTCAATTTCTGCCACTGTCAGTATGGAGTTTGTACATTCTCCCCATGACTGTGTGGATTTCCTCTGGGTGCC
CCAGTTTCCTCCCACATTCCAAAGATGTATGGGTTAGGAGCTGTGGGCATGCTATGTTGGCGCCAGAAGAGTATCGACGC
TTGCGGGCTGCCCCCAGAACACTATGGGCAAAAGATGCATTTCACTGTGTTTTTCAATGTACATGTGACTAATAAAGATA
TCTTATCTCCTTTCTTCGATGTGGCAACCAGAACTTCACCTAGTATTCCAGCTATGGCCT
>M00285:128:000000000-BF978:1:1104:22227:15500_1:N:0:46
CTTTCAGCGGCGCAGTCATCAAAAAACAAATGTAATTTAGAAGGAATCGGTGTCAAACATCCAGTGGCTCACCACTGTTT
TAATGCGGTGTTTAAAAGTGGGAATCCGAGCCGCACCAATTAATATCTCAAAGTCAGCAGGCTGGTTCGCCCAAGGCCTG
GCCACTTGGGAATGGAGCCCAACGTGACCAGAGTGTTTGTGTTCAGTTCATCAATGTCCACGCTGGCTTTAAAATGGACA
ACCCGGCTGACCCTCAGTCTATTGCCCTGCAAGACCGGCTCCGAGGGCTTGTCTGGGTGC
>M00285:128:000000000-BF978:1:1104:20466:15500_1:N:0:46
ACAGTGCAGTTACATAGTTAGTACAAAGTCCATTGAACTAGTACAGTGAAAACAGTAACAGTACAGAATAAAGTGTCACA
GCTACAGAGAAAGTGCAGTGCAATAAGGTGCAAGGTTGCACAAAGTGGAATGTGAGGTCACAGACCATCTCATTGTATCA
GAATCAGAATCAATTTATTGTCACTTTCACGTATATATGAAGGCGAGGTATCGTTTCTCCACAGCCCAATGTGCAAAAGA
CATTAAAGA
>M00285:128:000000000-BF978:1:1104:6356:15501_1:N:0:46
GGCAAAAAAAAAAAAAAAAAATCAACCGAGCATCCGCATTCTCCTAACCTGGACAAGAGATTAAGTTCTATTTTATACAC
CAGAGGCAGAGTTGTTGTGAGAAATCAGCATGGCTGTGACGTGACAGTAGTGACACTGATGTCTGTTGAAAGAGAAGATC
GTATTACTCCTTCTAATTGAAAGTCATCCTCCTGTCAATCAAGTTGCGGCTCCACACCCCCCTCAGAGAATATCCCTTGC
CACCAAACTTGACTGACCAGTTTTTTTTGTCA
>M00285:128:000000000-BF978:1:1104:28521:15502_1:N:0:46
TAATTTTGACCTCCTGCTGCATCAGATATATTAAATAAAATAGTATAAAGTTATTGGTGATATTCAACATGACTCGATTA
TGTTGATGGGGAAACCTTAACTTAATTGATGCTTTTTTTTCTTTATAAAGGATAAGGACACAGAAGACTGGCTCGGCTTC
AGGCAGTTCATCACTTCCATCAACTTCTTACACTTCCACTGATGAATCATTAGAAGATTCCTTGCCGGTTCCTTCCCTTT
CTTCTCCAACTGTTGACTTAGATGACGACATAATTTCTCCACACCTCCTGATGCCTGAC
>M00285:128:000000000-BF978:1:1104:8855:15502_1:N:0:46
AATATCTCTGAACCACAGCCAACAGACAGAAACCAAGCTGTCGTCAAGAAGCTGGGAGTTTCTTTCTCACATCTTTAGCA
TGTCATGACACTCCGTGGCTTGAATGCATTAACTCTGTTATCAGCAGTTCTGGCCTCATTTCACCACATCCCAATACATT
CTAATCCATTCACCACAATGAAGTATGAACACTGAGTACTGAATTTAGCATCACATGGAAACTAATGACTTGGTGCTCCA
TCCAAATTATGTTCATCATGAAGTGCCTTACATTTGATGTTGGGTGGCAGACTCTCCAGC
>M00285:128:000000000-BF978:1:1104:10202:15503_1:N:0:46
ATTTTCAATAGAAATATAACAATATAATGTTGTCAGCTCCATTTCCCTAAATTTAAAAAAAAGTTATAGAAGGGGAAACA
TGATGTCACTTCTGCCGGCCATGATTTTTGTAGTTCGTGACATGCGTGGCTTCTGGTGAGCTATTAAAAGTGTGCTCGAT
CGAGTGTCCGTGTCCTCGTGCTCTTCTAAGTCGCACCCTGCTGGCTGCTACAC
>M00285:128:000000000-BF978:1:1104:3780:15504_1:N:0:46
TGCCCCAAATTAAAGCAAACACTACGCCAAAACAAAATCAATTAAATTGGCCATTCCCTTCAAATCTTTGCACACAATCC
CCATTTACAATCAATGGAGACAGATCCTGTGCCAGATCCAACCCAAGAATCCCAATAGCAAACCTTGGCGCAATGACAAT
GCCAGTCAGAGCCAGATCCCATGCAGACTCCAGCAAGGAAAACAATTCAACTTTTCAGTGCAATAC
>M00285:128:000000000-BF978:1:1104:19587:15505_1:N:0:46
CTATTCTACCTAATGCCACAACCGCGTGTTCCGAACTATTCTACTAAATGCCACTACTCTCTGATAAATACTATTCTACC
AAACGCCACTACTCTCTGATAAATACTATTGTACGTAATGCCACTACCCTCTGATAAATACTATTCTACCAAATGCCACT
ACTCCCTGATAAATACTATTCTACCAAATGCCACAAACTCTATGATCAGCACTATTCTACCAAATGCCACTACTCTCTGA
TAATTACTATTCTAACAAATGCCACTACACTCAGATTAACACTATTCTAACTAATGTCAC
>M00285:128:000000000-BF978:1:1104:14126:15506_1:N:0:46
GATAGAAAAAGATGAAAGAATTCTAAATCTCTAAATCTTGCAGCCTAGGCAGCTGAAGGCACAGCCAGTAGTGCGGAGGT
GTCAAGTGTCAAGGATGCACATGTCTTGTGTAATACTCTTCATGCAGGCTTACAGTGCTGGAGGAGATCACAGAGATGGA
AAAGAGCAAAAACATGAAGGGATTTAAGCACAGGGGTATACAAATTATGTAAGTTTGAGTTGTGGGA
>M00285:128:000000000-BF978:1:1104:25315:15506_1:N:0:46
ACTGTAGAAAGTGGCAAATCAATGGATTTGGCTTAACAAAACGCTGATTTAGCCAAATTACAAATCTGTTGTTGTAACAT
TGATTAACTTTGTAGGGTAATAGATACAGTCGTATAACTGTCATCAAACGACTCAGCAGCTTGAAATACATACAGTACAA
TTGCTGTTCAATAGCTACTCAATGGGGTTAGTGTAGAAAGTTGCATATCAATGGATTTAGCTTTAAAAACGCTTTATTAG
CCAAATTAGGAACGGTTAATACATCAGCGACTATGTTTTGACGTGGAAGAGTTACAGTCG
>M00285:128:000000000-BF978:1:1104:29052:15506_1:N:0:46
AGGGGGCCTGTATACAACAGCTACAACTGTCCTCTTACTCTTGCTATTCCTTAGCTCCACCCATAAAGTTTCCACATCAT
CTGACCTACTGTCCTTCCTTTCTATTGATTTTATCTCATTACTAACCATCATGGCCACACCACCCCCGCTACCTTCCCGC
CTATCCTTCCTATACACTGTGTACCCCTGGACATTGAGCTCCCAGTCACATCCATCATGCAGCCATGACTCAGTGATTGC
CACAATGTTATATTTATTAATCTGCAGCTATGCTACTAGGTCATCTGCCTTGTTACTGAT
>M00285:128:000000000-BF978:1:1104:14971:15507_1:N:0:46
GAGAATTAACTGCATCACCAAAGCAATAAAAGGCCATAAAGACGTCTGAACCTGTGCTTCCGATTCAGTTCTGCTTCCAC
TCTGGTCTTATCAGCGACCTTTGATCCTGAGTCAGACAGCTCATCGCTGGTGCTATTTAGATACAGTCTGGGCTTTCTCA
GGGACCCTCTGGCCCTCCCTCTGTGAGTAGCTGCACAGACCTCGGGCTTTCTGGGGAACCAGTAACCTCTGCCTCAGTTG
TGAGGGCTCTGCAGGTGGTCTCACCACTGCCTCAGTTGTGGCCTGGGTGGGCAGTCTCTC
>M00285:128:000000000-BF978:1:1104:28824:15508_1:N:0:46
GTCCATAAAATTAAATGTCTGATGTTGATTGCCCAATAATATAATCTAAAATTAGGCAAGGCCATACCACCATCCTTTTT
CAATTTTTGTAAATAATTCTTACTTAGTCTTGGATTCTTGTTCTGCCAAATATATGAAAGAATTTTAGAATCAACCTTGT
CGCAAAAAGACTTCGGGATA
>M00285:128:000000000-BF978:1:1104:20065:15509_1:N:0:46
CGAAGAACTTACCCCTCAATCTCCTTTACATTTCTCCCCTCTCTCCTTAAACCTGTGCCTCTAATTCTAGACTCCCCTGC
CCTGTGGAAAAGACTCTGACTTTCTACCCTATCCATGCCCCTCATAATTTTCTAAACCTCCACAAGGTCTCCCTCAGCCT
CCTGTGTCCCAGTGAGGATGACCCAGCCTGAACAATCTCTCCTTGTACCCACAGCCCTCCACTCCAGGCACCACCCTGGT
GAATCCCTTCTGCAGTCTCTCC
>M00285:128:000000000-BF978:1:1104:24259:15511_1:N:0:46
CACAGGTACCTCACGGTTCATTAAATTGCTTTCAAGCTACCCACGTTGATTGACAGCCAGGTCACTTTTATTACAAGCTG
GGGTCACCAGAACAGCTTTTCATCAGGCTTGAGGGATTTACGTGATCAATGCAGGTGCATGTATAATCTAGGGATTGCTC
TCTCATTCTAAGGTAGAAAATAGGGAAAGAAGTACAAGTTAGAAGCAGGGAAAAACACAGAGCAAAACTTTTTTTCTGTT
ATGCGGAATATTTAGACCTCACCTGAGACCATACTTGCTTAATACTTCACGGCAGTATG
>M00285:128:000000000-BF978:1:1104:28264:15511_1:N:0:46
GGGGAATAGCGAATCCTGCTCAAATTAAAAAAAATTTTTTTTTGATCTACAGCGTGGTAACAGGCCCTTTCGGCCCAGTG
AGTCCGCCGCCCATTTTAAACCCCCAAATTAACCTACCCATACGTCTTTTAGAATGTGGGAGGAAACTGGAG
>M00285:128:000000000-BF978:1:1104:12225:15513_1:N:0:46
GATCTACACTCTTTCCCTACACGACGCTCTTCCGATCTGGTCTACACGCTTTCCCTACTCGGCGCGATTCCGATCAAGTT
TCCAATAATTCCGGATACGACTGAACGTCCAAAAGAAGCAGCAGAGTTGAGTACTGGATTCTGGATTGATGTAGGAACTC
GAATATTCAATCACACGAATCGAGAAACTTACGCTGATTATGTTTATTCAGTGCCTGCAGTCGGGAAATTGAGAAATCTT
GTCTCTAGTTTTGCATCGGTAGACCGCGGAAGCAGCCAGGTGACTGCAGGAACAGCAGC
>M00285:128:000000000-BF978:1:1104:9043:15515_1:N:0:46
CCTAGGAGGCATGTGACCTTATAGGGGTAAAGGGGCATAGGTAAGATGAATAGTCAGTTTTTTTTCCCCTGGGTAGGGGA
GCCTAAAGCTAAAGGGAATAGGCTTAAGGCGAGAGTGGAAAGATTTGAAGAGGACTTTTTCCACACTGGGGGGGTGGTGT
GAATGGAACAAGCTGCCAGAGGTGGTGGTAGTGGGTACAATTACAACAACTAAAAGACAGTTGGACAGGTGCATTGGTAG
GAAAGGCTTAGAGGGGTATGGGCGAAGCACAGGCAAATGGGACTAGCTCACATCGGCAAC
>M00285:128:000000000-BF978:1:1104:4339:15518_1:N:0:46
GGTGATTCATTGCAATCAATCCCTTTCAACTAGTCAGAGATAAGGAAAAACCTCGATGAAGGAAATAGTAAGGAAATTCT
TATTCCCCACCCCCCTTCCCCACCAATTCCCCCCCTTACCTTTTACCCATCCCCCAGTTGCTTTTCTCTCCTTTTCTACC
ATCCACCATAGCGCGTAAGGCCACACGGCCGAAACTCCGGCACCCCTCCAAACTCCCGCTTCCGCCCTCCGCTCAAAAAA
AACAAACGTCCAAGCCTAACAATTCTCTAAACAACCAACGTATACACTAGCCCTTTCACC
>M00285:128:000000000-BF978:1:1104:2630:15519_1:N:0:46
CTAGTAACGAGATGAATGAACACAAGAGGGACTGTTTTCCCACTGCCCGATAACTCGCAACCTAACCGTGAAAGTGACAC
GGTGTTCATTGTCTTGGTCCGCAAGCGCCAGTTGAAAGGCCGAGTTACCCAAGAGGCGAGGATGACATTGAGTGCTGAGC
CCAAG
>M00285:128:000000000-BF978:1:1104:16169:15519_1:N:0:46
ACCAAGGCATTGCAGATCTCTGAAAACAATGATGTGGCTCCTGGTACCCAGGTTGAATGTGAGGGTGAGGGTGGGGAAGG
ACAGCAGACCATCGGGGCCAGGGCATCCATGTGGAGAACAGGACAGTAGCTTGAAATGGTGGGCAGGTTGTCTAACAGAA
GAATTGAGCTGGGGTTCAAGGGTTAGGAGGTCAAGGGGTTAGTACCAACAGAAGATCAAGGAGACTGGAATGTCAATTGA
TAGAATGGTTGAGGGAATCAGAGTCTGGGCCTGTTTTGAGGAGGGAGCTTCAGATGCGGG
>M00285:128:000000000-BF978:1:1104:22585:15521_1:N:0:46
TCCTCTAATTTCACCTCATCCACAGCACACCTCTCCTTTAATGAACTCTGATAAATTGGTGAAATACCATTCATGGAGTT
GGGAGAGAGTCCGCCTGAACCATCACCTTTCCCTTGGGTGGTCCTGCAGCTCCAACATCTTGCTCAGTA
>M00285:128:000000000-BF978:1:1104:21709:15523_1:N:0:46
ATTTTCTCCATTTTATTAAAGAACAAATTTCATTTTTCTTTCTAACTAATTT
>M00285:128:000000000-BF978:1:1104:6047:15525_1:N:0:46
TCATATCTAATCCTCTAAATATTATCAGGATTGAATGTGTTTCACAGAATTTTATTCTTCATTCCAGGTTTTTGTCATAG
TTGCAATTAATCTGCTATCATTATCCTCAAAATCATTGAAATATTTTAATGCGTATTTGCCTTGTGAGAAAACCTTCACA
AAACTACTGAACAGAATTTTCTTTTGATTGCATTATAAATTCTC
>M00285:128:000000000-BF978:1:1104:27654:15525_1:N:0:46
GTTGAACTGCAAACCATCAAGCTTGCACAAATCCTATCTTCTCCAGAACAGTCCCAATATCCTGATATCCTAGGAAAACA
TCCTTCAATTTAGGCTGACATCAGCAGTTGGGGCATTACTGCAGAAGATAGTTAAGAAATGGAGAATAGGGATAGTCAGC
ATGGCTTTGTGTTGGTGATCCTGTCTAACAAATTTGAGGAGGTGACAAAGATGATTGATGAGAGGGGTGCAGTGGATATT
GTCTGCATGGACT
>M00285:128:000000000-BF978:1:1104:29049:15527_1:N:0:46
AATTGTTCAAAAGGGACAGCATGGTTGGTGATCAAGCTATAAATGGTGATTGATCACTGAAGTCCCTCTCCCATATTACA
CTGTGCAAATAGCACTCAATTCTTCTTCTATGTTTAATACGATGCAGCTGAATTAATTGGCTATGGGAAATGGGTAGATA
GTCATCAGCTGAAGATTCTTTCCTCC
>M00285:128:000000000-BF978:1:1104:28966:15527_1:N:0:46
CCAGAATCGGCTGGACAGGAAACATTTCAGGACCAAATATTTCGACCAAAAGATTAGAGAAGAATTCCGTAGGGTTACCA
GTCTCAGTATTTTCCGGAAAGTTGATGATCCTTAAATTCTTCCTTCTGCTGCGTCCTTCCAAGTCGATGATCCTCTGTTG
TTGTTTTTCCAGAATTTGCTTGGTTGTATCTAAGGTTTTTTCAAGCGAATGAAGT
>M00285:128:000000000-BF978:1:1104:6359:15528_1:N:0:46
TTGGAAATCTTTGAGGAAATAACAGACAGGATAGACAGAGGAAAGTCAGTGGATGTTGTTTACTTGGATTTTCAGAAGGC
CTTTGACAAGGTGCCGCACATGAGGCTGCTAAACGAGATAGGAGCCCATGGTATTACAGGAAAGGTACTAGCAAGATCGA
AGAGCACACGTCTGAACTCCAGTCACTCCGCGAAATCTCGTATGCCGTCTTCTGCTTGAAAAAAAAAACATAACCAAATC
TACCGCACCCACAGCTGAGAACCGACATTAAGAATACTCTAACTGAAAGCTATAGGATG
>M00285:128:000000000-BF978:1:1104:28451:15529_1:N:0:46
AGCTTACAGAGGGATATTGATAGGATGCAGAGCTGAACGGACAGGTGGCAGATGGAGTTTAATCTGGAGAAGTGTGAGGT
GGTACACTTTGGAAGGACAAACTCCAGGGCAGAGTACAAGGTAAATGGCAAGGTACTTGGCAGTGTAGAGGAGCAGAGGG
ATCTGGGAGTTCATATCCACAGTTCACTCAAAGTTGCCTCGCAGGTGGATAGGGCAGTTAAGAAGGCCTATGGAATGTTG
GCTTTT
>M00285:128:000000000-BF978:1:1104:20199:15529_1:N:0:46
TCCCTGTTACAGGTCCCCTTGAATATGCTAATATTCTTCTATTGCTTTTGTCAGGTGAACCAGCCCATAATTCCCTGTTT
TGTCTCTCCCATCTGACCTGACTTCCAATAAATGGGGACAGTCCAGAATTTTGAATTTTGGAAAACATCATGAATATCAC
AGCTGCATTTGGAGAGGACCTCGTGGAGGGCTTGTCCAGTGAGGCAATGTGGTTAGAGCTCAGGAATGAGAAAGGTGCAG
TCACTGTGAGGAAGGGGGAGACTGGGAATAATGTCAGAATCCTGGAGGTGATAGGTGG
>M00285:128:000000000-BF978:1:1104:22731:15531_1:N:0:46
ACTAGCTTGGATGGGGCATCTTGCTCGGCATGGACCAATTGGGCCGAAAGGCCTGCTTCTGTGCTGCATGACTCTATGAC
ACTTTCCTAAATTACATGGCATTTAGAGCGGGATTTTCTTGAGGTATTCAGAAGAGTTGCTGACTGCCTGAGGGATTATC
AGGTTTCTAGCAGCAAGCAGGGAAAGGTGTTGGTCCCTAATATATGACAAGTTTATATTGTAAAAGGGCAACTTTACCAA
G
>M00285:128:000000000-BF978:1:1104:19757:15531_1:N:0:46
TTAACATTAAAATAGGAATGTGGAGTCAAAGCTGCAATCAGATCAGCCATGATCTTATTAAATGGTGTAGCTATTTTGAC
TGTATTTCCTCCCATGCTGATTCCTATAAGGACTTACTTTCCATTCTCCCAGTTCCACCTCCGTTGTATCTGCTCTGATA
ACTAGACTTTACACACAGGGGTCCTTTATCCTTGACCTT
>M00285:128:000000000-BF978:1:1104:3425:15533_1:N:0:46
GGCCAGCTGATGCATAATGGCTGAACTTAACCTTCTTCTCTCAATATTCACAGATGCACTGTGCCCAGAAGGGTAGATGC
TGCAGAGGAATTGGGGATGACTGAAAAATTTTGCCCTCCAGACCCTGGCAAAGAATCTAGCACGGAAACACACTCTATTG
CATACCTTGAGTTAGCTATCAGAGAAACAAATCAGGCACCTTCCCATCTGTGGCAGTGCAATCTCCAACTGTGCTTCTGT
TACCTGGTCATGAGAGAAATTTGAAATTTATATTTGAATGATTATCAGAAGCTTCTGCA
>M00285:128:000000000-BF978:1:1104:2501:15534_1:N:0:46
GAAAATCAAACAAACTGCAGATGCTAGAAATCTAAATTAAAAACAGAAAATGCAGGAAATACTCAGCAGGTCAGGCAGCA
ACTGTGGAACAGGCAACAGAGTTAATAATTAATGTCTGAAATCCTTCATCATAGTTAGTAAAGAGAGAAAAACAGGTTAA
TTTTCAGTAGAAGAGAAGGTAGCAGAGGA
>M00285:128:000000000-BF978:1:1104:20395:15536_1:N:0:46
TTATTCATTAGATCACTTTAGGAGTCTTGAAGACCATGAAATGAAATAGTTATTCTTTTAACAAAAATAGACAAGATCTT
TTCTGTTTGCCTGTCCTACTTCTTTGCAGATGGAACTGACGGACTGATAGTGTCTGAAATTAATTTCTCCAGATCTTCCC
CTGTCTCCTGTAAATCTCTTACATTGGAAGGATAACTATTGTGCTGTTTGCAAACTATTGGCACAAGTCTGGAATTCTTA
TCAGTTCACTGCCTGCTTTCACTGAGTTG
>M00285:128:000000000-BF978:1:1104:25006:15536_1:N:0:46
GTCTCTTAAACCTCTCTGTTGTATCTGCCTCCACCACCACCCCTGGTAGCACAGTCGATGCACCCACCACTCTCTGTGTA
AAAAACCTGCCCCGCACATCTCCTCCAAATTGATCCCCTCTCACCTTAAATGCATGCCCTCTATTAGGCATTTTGACCCT
GGGAAAAAGATACTTGCTGTCTACTCTATCTATGCCTCTCATAAGCCTATCATCTTCTATCAA
>M00285:128:000000000-BF978:1:1104:13970:15536_1:N:0:46
AACATACCATAACACAAGAGCAGAAGCATTAGAAGCAAAGGTAGACCATTCAACAATGGCCATCAACCATTCATTTCAAC
TAATCCGACATTGATCTTTTTGATTCTTCCACATCCTTAACAACTCACCCCCCCAAAAAAGAATTCTCCCACACCTACAC
ATTAGGGGCAATTTACAGCAGCCAATTAACTTAACAACGTGCATTCCTTTGAAATGTGGCAGGAAACAGGAGCACCAGGA
GGGAGCTGACATGGTCATGGG
>M00285:128:000000000-BF978:1:1104:11216:15539_1:N:0:46
ATGGCAAATGAATTCAGCATTGACATGTGCAAAGCAATTAACATAGAACATAGATACCTACAGCACAATTCAGGCCCTTC
AGCCCACAAAGCTGTGCCGAACATGTCCCCGCACTATTAGGCTTACCCATAACCTTCTATCTTATTTACCTCCATGTACC
TTTCCAACAGTCTCTTGAAAGACCCTAACGCATCTGCCTCCACCACCATCTCCGGCAGCCCACTCCACGC
>M00285:128:000000000-BF978:1:1104:15062:15541_1:N:0:46
CTAATTTTATCCAACCTATTTGTTAGTGACTCAGCCAGCCTTACTATTTGTATATTTATTTTGTTCCAATTGTTCATACT
GCCTCGAGTCATACTTTGTTTGCTTCCTGCATGACAAATTTGTCCCATCTTGTGATACTTAGTAATGCCTTAAGTTATTG
CCAGTCTGAATTATTTTTAATGGGCAAACTTAACATTTGTTTACAGTACTGCATTTTGATTCACATTGATCCTTCTAT
>M00285:128:000000000-BF978:1:1104:17724:15543_1:N:0:46
TAGAGAGTGGCAAATGTTGTTCCTCCTCCCTTTCTTAAACAAAGGGATGACCCTTGGAATTACAGACGAGTGTCTTACTA
CAATGGTTGGCAAATTACTGAAGAAGATTCTTAAAGACGGGATTTATGGGCATTTGGAGAAGCATAGGCTGATCAGGGAT
AGTCAGCACAGCTCTGTGATGTGCAGGTCATGCCTCATTCAGTTAGTCTCATGAGGATGTGACAAAGCACATCCTCATTC
ATG
>M00285:128:000000000-BF978:1:1104:13744:15543_1:N:0:46
AGAGCTGCAGTTAATTAACTGTTACCAAACGACTCAGCAACATGAACTACATACACTACAACTGTTTTACAGTAGATACT
TGAAGCGTTTACTGAAAACAGTGGCAAATTAATGTTTTTAGCTTATAAAACGCTGTTTCAGCTAAATAGGAAATCTGTTG
CTATATCTGATATTAACTGTTCACGGGTAAGAGGTGCAGATAAATAACTGTTACCAAACGACTCAGCACCATGAAATACA
TTCACTACAACAATTGTCCAGTAGATATTCCATGCGTTACTTATAAAACAGGCAAATCA
>M00285:128:000000000-BF978:1:1104:19228:15543_1:N:0:46
CTGGTGGTGCATCGCCCTATGGGGTGGGTGCAGTGTTTCATACATCAGGCTATCAGAAGACCAACAGACTTCTCTTCATG
AATTCGCACTAGCACACAAACAAATTCTGCTCAGTTAGATAAAGAAGCTTTGAGTGTTGTATTCAGAGG
>M00285:128:000000000-BF978:1:1104:2430:15547_1:N:0:46
TCTTGAGTTCAACATGCAAAAAAAGAGCTGAATTCTAGGAGAGGTGAAGGTGGTTGCCTTCCAAATGATGCACCATTCTG
CGTAGAAATATAGTGCTGTTCCTTAGTCGTCACTAGTTCCAAATCCTGGAACTCACTACCCCAGGGCACTGAGGAGTTAC
CTTCACAACATGGACAGCAGCAGCTGAAATGCTGCATAGTATATTCCACTGAGGAGATTACAGAGATAGGAAAGGTGAAG
TT
>M00285:128:000000000-BF978:1:1104:10053:15547_1:N:0:46
ATGTGTACAAGTACAGTGAGGTACAGGTATAATGAACAGACAGAATGCAACAGCATCACAGGAACGTAGGTATGGACAAC
AGACAGAATGCAACAGCATCACAGGAACGTAGGTATGGACAACAGACAGAATGCAACAGCATCACAGGAACGTAGGTATG
GACAACAGACAGAATGCAACAGCATCACAGGAACGTAGGTATGGACAACAAACAGAATGCAACAGCATCACAGGA
>M00285:128:000000000-BF978:1:1104:22163:15549_1:N:0:46
GAAGTGGGAGTAGAAGCATACTTTATCAGATGAATGAAATTGTCAGGGGTGTGAATTACTCTGAAAAATACTGGGCCATA
CTCCTACAGAGCAATTAGTTAACTACAGTATAGAAAATGCCATAGTTTATAA
>M00285:128:000000000-BF978:1:1104:20365:15549_1:N:0:46
NNNNNNNNNNNNNNNNNNNNNNNNNNNNNNNNNNN
>M00285:128:000000000-BF978:1:1104:20998:15549_1:N:0:46
TGCTGAAGACAGACTTCTCTAGCTTCACAGCATATATGCTCGGTTTGACTGAGACCCCTGATAGTATTTTGCACTTTCAT
TGCTGTTGTCAGTGGTCCATAGGGTTCCGCGTCTACATCCAGCTGAACAGAAGCTGGAACATCTCGTGGCCTCCTCCTGT
GGTGTCCCAGTATCCTGGAGCAGAGGACCACACGCCTACATCCGTGACAACCTGCAGCTCCTGTCTCCTTGGGGTTACCA
TCAGGCTGCTTCGTCCTACCACTGAGAAATATGTTTTCCCTTGGAGTCCTTAAAGCCACT
>M00285:128:000000000-BF978:1:1104:7453:15550_1:N:0:46
TTATTGCACTCTTTCGAGTTTAATAACATCTTTCCTATAACAGGGTGACCAAAACTGTGCACAATATTCCAAGTGTGACC
TCACCAACATTTTATATAACTGCACTTTCTCTGTAGCTGTGACACTTTATTCTGTACTGTTACTGTTTTTACTGTACTAC
TTCAATGCACTTTGTACTAACCATATAACTGCACTGTGTAATGAATTGACCTGTATGGTCGGTTTGTAAGACAAGTTTTT
CACTGTATCTTTGTACAAGTGACAGTAATAAACCAATACCAATACCAATAATAACTTATC
>M00285:128:000000000-BF978:1:1104:2390:15552_1:N:0:46
GAAGGTGGAGTTACTGGGCCTGTTCGTGAAATTAACAATAATGATAGTCATTAACCCACGTCATTTTAACTACATAAGTT
AACTGCTTCAAAATACAGATCAAGCCAGTTAATATTATCAGCACTCAAAAGCATGTTCCAACATTTCTGTCTAAATAGGG
AGGACATCACTACCAGGAAACAAAAGGCTTTCTTTTAAAATTTGGCACACACTAGACATCAACTCCCACTACTTAACATG
TCCTTTCTTCAGAAGCTTAGATTTGAATGCAGCCCATGCATGTAGATGTCTTTTTCTGTT
>M00285:128:000000000-BF978:1:1104:21332:15552_1:N:0:46
TTTTCCCCCCTGTGTGATGGTTTTTAAATTAAAGCCTCTGATTAGCGTCACGTAATGGGGAGGGTGGTGACGGAATTGAA
TCACTCAGTGGGAATGAGCCCAAGTCTCTGGCCCTGCTCTGTAGTCCCAGTGCAACCCGGGTGGGGAAGTGCTCCGCACA
GAATTCACCCCATCCCTGTCTCTCCCTCCCTGTTACCTATCAATAACCCAGGACGGAATG
>M00285:128:000000000-BF978:1:1104:25830:15553_1:N:0:46
ATCAAACTGTGGTGTTTTGAACAATCGAGCAGATGGTGAGAAACTGCCCTCACAACAGATGAACCTAAGACCAGAGGACG
TCTGTTTAAGGTGAGTTGGGAGCGGTTTGGAGAGGATCTGTGGGAGATGTGT
>M00285:128:000000000-BF978:1:1104:23316:15553_1:N:0:46
GCGCCAGTGACTCGCGGCTACACCCTGGACTCTCACCAACGAAACCTCCTGCAAAGAGCTGGCAGCTCCTTTCTGTTGCA
GTTTGTCCAGCGTTTCCCCTATTTATAGCTCCGAATGAAAGCGGAGAAGCGTGAGTCCGCGTTTCTCGACGTTTCCCACA
CCTCAGCAGCCAATCGTTGTTGTGAGGAGGACAATGGCTAATGTATTCCCTTTGAATGGAGTATTATCCATACTGTTTGA
CGGGTTTGTGCAGTCAATTCATGGGACCATCTGGAGAACTGGGATGAGCCAATAATCCCT
>M00285:128:000000000-BF978:1:1104:19956:15553_1:N:0:46
AAATGACCGTGAGCTCAGCGTATCGATCAACCAGCTGGAAAACCTTCAGCTTCTCCCTCATCAGGATCGTGTTCACTCTC
AGTGTTTCGGTCTGTGCCCACAGAGTCTCCCTGTGTTTCTGTTGAACATCTGAGGGCAAACAGAAGTAGGTTGTCAATGT
CTGTTCTGATGAAGATGGAACACCCATCATATTATACTCAATAAAACTCTTGTAAAATTCCAGACATTGTTTGACTGAAA
TTGGGAGCTCAGAGCTACAGTGCCAGAAACTGAACAGTGGCGCAGAAACATTTCAATCCC
>M00285:128:000000000-BF978:1:1104:22261:15554_1:N:0:46
TTTCGATGATACAGACTGTCACAAGATTTTCAAAGGAGCACCATCAAACAAAATATGAGTCCAAGCCATACCAGAAAATA
CCAAAACAAATGTCCAAAAGTTTGGTCAGAGATAAGCTACAAGGAATGTTTTCAAGAAGGAAGGAAAATTACAGAAGTTT
AGGAAGGGAATTCCAGAGCTTAGGGTA
>M00285:128:000000000-BF978:1:1104:15224:15555_1:N:0:46
CCTCCCACCCTGTCTCTTGCAAGGATATGATCCCTTTTTCTCAATTCCTCCACCTCCACCACATCTGATCCCATGATGAG
GCTTTCCACACCAGGATATCTGGGATGTCCAACTTCTTTTAGAACCGGGGCTTGCCCCTGGCTGTTGTTGAGAGAGCTCG
CACCATTTCCTACACCTTCGCTCTCGCCCCCACCCCTCCC
>M00285:128:000000000-BF978:1:1104:13653:15558_1:N:0:46
GAATTATAGACCGGTGAGTCTCACCTCTGTGGTTGGTAAGCTGCTGGAGAGGATCCTGAGAGGCAGGATTTATGAACACT
TGGAGAAGTATGGCATGATTAGAAATAGTCAGCATTGTTTTGTCAAGGACAGGTCCTGTCTGACGAATCTTATAGAATTT
TTTGAAGAAGTGACCAAGAATGTCGATGAAGGGAGATCGGTAGATGTAGTGTATATGGATTTTAGCAAGGCTTTTGATAA
GGTGCCCCATGCGAGGCTTATGGAGA
>M00285:128:000000000-BF978:1:1104:19988:15560_1:N:0:46
ATCATATTTGGCTAAAACAGCGTTTTAAAAGCTAAAACCATTGACTTGCCACTTTCAACTCAAAACGCATGGAGTAACTA
TTGGAAAACAATTAGTGTCTGTATTTCAAGGTGCTGAGGTGTTTGGTAACAGTTATTCGACTGTATCTCTTACGCCTGAA
AAGTTAGTCGCTGATATAGCAAAGGCTTTCCAATTTGGCTAAAACAGCGTTTTAAAAGCTAAATCCATTGATTTGCCACT
TTCAACTCAAAACGCATGGAGTAACTATTGGAGCACAATAGTACTGTATGTTATTCAAGC
>M00285:128:000000000-BF978:1:1104:14802:15560_1:N:0:46
GGGTGGAAGGGGAGGAATCTCCAACCTGACAGCGTCAACATTGATTTCTCTAACTGCCGGTAACCCCCCCCCTCTTGTTC
CCCATTTCTTCTTCCTCCATTCTCCCCTTCCTTTTTCTTCTCCCATTCCTGTTGCCCCCTCCCCCCCTCTCATTCCCCCC
TCCCCTCCCCTCTACCCTGCCCCCTTTCTTCCCCCCTCCCTCCCATTCTTCCACCCTCCACTGCCCTCCCCTTCCCTCTC
CCCTCTTCTCAGTCGGAAGAGCCCACCCCCTACCCCCACTCTACCCTCTAATAACCGCAT
>M00285:128:000000000-BF978:1:1104:9034:15562_1:N:0:46
GGGAGATTTAAAAGACATCAGGGCAACTTCATACAAAGGGTGGAGCATATTTGGAATAAGCTGTCAGAAACAGTGGCTGA
GGCAGGCACATTAGCAATGTTTAAAAGCCATCTAGACAAGTACATGGATATGAGAGGTGCAGAGGGCTGTGGGCCAAATG
CAAGCAAATGGGACTAGCTCACTGGGCAACTCAACTGGCATGGACGAGTTGAGCCGAAGGGCCTGTTTCCATGTTGCATG
ACTCCATGACTCTTTGACATCATTAGTTGTATGCTTACTGCCAGGAAAATGACAGAGGAC
>M00285:128:000000000-BF978:1:1104:14493:15562_1:N:0:46
GGGCCTATTACACTAATCCCATTTTTATTCTCCCCAGACTTCCATCAGCTTCCCCCCAGATTTAAAACTCTGGTGCCCAT
AATCATGCTCATTGCTGTCACCTTATGTAAGCTGGACAACTTCCTACCCCCTTTCCCTGACATTGACAGCTGTGCCTTTG
ACTACGTAGACCTCACATTCTGAGATCCTCTGCC
>M00285:128:000000000-BF978:1:1104:12600:15562_1:N:0:46
CAATTTTGTCCCTTCTTATCCTTTTACTCTTCATATGCTTGTCGAAACCCTTAGGGGTTACCTTTACATTATCTGACAAA
TCTGTCAAAGCAAACTTTTGTCTTCTTTTTGTCTTCCTGAATTCCTTTAATAGTCATTTCTTACTTTTTCTATGCTTTTC
AAGTATCTCATTTGTTTCTGAATTCCTATCCCTGCTATACACCACTCTCTTTTTCTTATCCAGATCACTAATGTCCCTTG
AAAGCCAAGGTTCCAATAGAACAATAGAACAATA
>M00285:128:000000000-BF978:1:1104:7341:15564_1:N:0:46
CCCAGGCACAAGCTCCATTAATACAGCCAGCAATACTTCTCTTCCAGCATCTAGCTGCATGAGATCTAGGTCATCTCAGT
TCAGTGGGCCTTTATGTGGAGAAGGATGAGACGAGTCACATCCTGAAATCAAGCCCTCAGTCAGCGTTTGAGAGAAGTAC
TGGAAAATGTGGAAGAAAGCTTTGAGAGAAAAGAGCAAATCACCTCACGTTCCCTTTGGAGTTTGTGCTTTCATGTATTT
TCTTCCAG
>M00285:128:000000000-BF978:1:1104:3237:15565_1:N:0:46
AAAACTGTAGACTATGTTCACAATTTGGTTTGAATTTCTAATTGTAAATTTGCTTAACTTAAAAAGCTCTAGTAATTAGA
TTTGATCCCACAGCAACATTGCACAGATCAGGAGTTGACTTCCAGGATTGTATGTCTCAAGGCAGTCTTCAGAGTTGAAG
CAAAGATAACTAACTCTACCTGTACTTGTATAGTG
>M00285:128:000000000-BF978:1:1104:12117:15566_1:N:0:46
CATCCTCCACTCCAGGGAAAATAAATCCAGCCCATACAATCTGTCCTTATAACTGAAACACTCCATCCCAGGCAACCTCC
TGGTGAATCTCCTGCATCCCCTCTGGTGCAATCACATCCTTCCTGTAGTGTGGTGACGAGAACTGCACTGACTACACCAG
GTGTAGCCTCACCAATACTTTATTAAGTTGCAACATGATGTCTCCACAGAGCATGCCATGGCTGATGAAAGCAAGAATGC
CATATGCCCTCTTTGCCAGCCTATATACCCATGTTTGCACTTTTAGGGAT
>M00285:128:000000000-BF978:1:1104:13533:15567_1:N:0:46
TCATCTTAATTGCATTAATTCGGTCTATCAATGATAAAGACATTGGAGACCATTTAGTAAGCGATTGTTTAACTTGGTCA
AATAAAGGTAAAAAATTAGCTTTAAATAAATCCTTATGTTTATTAGTAATTTTAACACCTAAATACATAAAATAATCAGT
TACCAATTTAAAGGGTAACTGGC
>M00285:128:000000000-BF978:1:1104:10565:15567_1:N:0:46
GTTAGCGCGACGCTATTACAGCGCCAGCGATCGGGGTTTGATTCCCGTCGCTGACTGTAAGGAGTTTGTACGTTCTCCCG
TGTCTGCGTGGGTTTCCTCCGGGTGCTCCTGTTTCCTCCCACATTCTGAAAGACATACTTGTAGGTTAATTTGGGGGTTT
AAAATGGGCGCTGCAGACTCGTTGGGCCGAGAGGGCCTGTTACCTCGCTGTAAACA
>M00285:128:000000000-BF978:1:1104:6075:15567_1:N:0:46
GACCCTTTGCCAGGATTGGAAAGAAAGAGGGCAGAAGTTTGATAGGTGGATGAGGCAAAGGGTTGAACAAGGTGGAATCT
GATAGGAGAGGACAGTGGACCATGGAATAAAGGGAAGGAGGTGGGAAACTGGAGAGGGGAAGGTGTGGGTGATGGGCAAG
TCATGAGGGTGGGAAAGGGCTAAAGGGGGCTGGAAGGATGAGGGGTAAACTGAGTGGGGAAAACGGGGGGAGCAGTTACC
AGACATTAGAGAAATCGATGTTGACGTC
>M00285:128:000000000-BF978:1:1104:27681:15567_1:N:0:46
CATTTGTGGAAAAAGAAACAGAATTACTGCTCAGGTCAAAGACCTTGCACAATAGGATAAATAAACATGGTGTTGATATT
CCCACTGACGTTCTCCCACATCCAGTGGAATGGTTACCGAAACCTCAGAAAAACAGCATCAACAACATTTATCCTATTTA
TTTGAGATTTCCTCGTATGAGGGAATTCACATGGCAAATTATGCCCAACATGGATGTGGGTCTGTGCTAACTATTTTTGA
ATACATATAATTAACTCATAGAATTTGGGCAACAGAGAATCAAATGGCTCTTTTGTTTTT
>M00285:128:000000000-BF978:1:1104:8779:15568_1:N:0:46
CATATCTTTGGAATAGAGGAGGAAACTGGAGCTTCTGGAAGAATTCTACACAGTCACAGGGAGAGTGTGCAAAATTCACA
TATCCAACACAAGACGTCAGGATTGAACCCAGGTCGCCGGAGCTGTGAGGCAGCAGTGCTACCCGCAGTGCCACAGTGCC
ACCCAGAGTGAATTTTCCTGAGCCCCCATGATGTGCCAGTCACCAGCCTCACCTCTTGAGGGGTCTGTGATCAGTTAGCA
GTTCACAGACTCTCGATCTGTACCGAGCACTGCTGCCAAGTTTTAGAGAAATGAAATTT
>M00285:128:000000000-BF978:1:1104:12288:15570_1:N:0:46
TACCTCCTACCACTAAAAAGTTAGCTAGATATAGTAAAGGAATGCCTATTTGGCAAAAACAGCGTTTTTAAAGCTAAATC
CATTGATTTACCACTTTCTACACTAAATCCACGGAGTAACTATTGTAAAACAATTGTAGCATAAGTATTTCATGGTGCTG
AGTCGTATTATAACAGTTATTCGACTGGATCTCTTAAGCCTAAAAAGTTAATAATGATATAGTAAATAATTGCTGATTTG
GCAAAACAGCGTTTTTCAAGCTCAATCCATTGTTTTGCCATCTTCCACACTTACCCTTTC
>M00285:128:000000000-BF978:1:1104:23581:15570_1:N:0:46
CTGTCACAATGCTGTCTGTTTGGTGTCACCAGCCAAGAATAAATTTCTCATTAAGTGGCTCCATTTTGATTGAAAAGAAA
AAGTCATTTTAGTTCACCTGATTATTGAAAAGATTTTAAACCTTCACTGATGACTAAATGTCACGTTGAAAGATAATACA
TAAGTGGTG
>M00285:128:000000000-BF978:1:1104:21082:15572_1:N:0:46
CAATTGTTTTGCTGTAGATACTGCATGTGTTCTGTGTAGAAAGTAGTAAATCAATGGATTTAGCTTGTAAAACGCTGTTT
TCGCCATATATGAAATCTGTTGCTATATCAGCGATTAACTTTTTAGTGATACCTAGTACAGTTAAATAACTGTTACCGGA
CGACTCAGCACCATGAGATACATGTGCTACAATAGTTTTCCTCTAGATACGCCATGTGTTTTGTGGAGGATGTGCAAATC
AATGGATTTATCTTATAAAACGCTGTTTTAGACAAATTGGAAACTTG
>M00285:128:000000000-BF978:1:1104:10675:15572_1:N:0:46
CACATGTATTATAAAAATATCAAGTAAATCATAGGTAATCATAAAAAGAAAGCAATAAAGTATGATGTATATAAAATAAA
TAGTTCCAACAATCTCGCAGTTCATAAGTGTAATATAAAAGATAAAAAAGAAAAAGATTTGTTATATAATTAGAAGATAA
AAAAAACAAAAAAAAACCCAAATCAATATTTGAAAAAAAATTTTTAAAAATCATAATAATAAAGAGTAAATTAAATCAAA
AATGAATTAAAAAAAGGAAAATAAAAACAAAATAAGGAGAAAAAAACTGGACTAAAATT
>M00285:128:000000000-BF978:1:1104:20527:15572_1:N:0:46
TGGCTTGGCTGAATTCTGACCCAGGTCCCAAAGGTGAAAGCATTGTGTTCCAATCCACTGTAGTCTCTTACTTAGTCTTA
ATAAAGATTGTTCTAAATGCATTTGAGTCTCTATGTTTCACTCTCACTGATTGAACACTATAGTTAATTAATA
>M00285:128:000000000-BF978:1:1104:21521:15575_1:N:0:46
CCTCTTCCCTCCCCTGACAGTCCCCATTTGATCTGACACCTGCAGCCCAGAAGTACCTGATCTAAGGGGGGTGACTGTCT
CCTGATGTACCGTGTCGACATAGCACTCACCCTCCCTTATGCTGCGCAGTGTTTGTAGCTGCGGCTCCAGCTCATCAACT
CTGAGCAGAAGTTCCTCCAGCCTCAAGCACTTACTGCAGATGTGGTCAATGTGGACCGCAGCAAGGTCCACGAGTTCCCA
CGTCAAACAGCTGCAATATGACCATGTCCTCCATCTGACGACCTTTATCCTTTCCCCG
>M00285:128:000000000-BF978:1:1104:12084:15576_1:N:0:46
CAATGCCATCATTGATTAATAGCCTTGTCTGGTAGTATTGGAATAGAGATGGTCAATAAGGAAAGGTAGCAACACCTCCA
CCATGATTATCCTCAACACTGGTGCCCCACAAGGTTGAGTCCTCAGCCCCTTTCTCTACTCCCCATACACTCATGACTGC
ATGCCCAGATTCTGTTCTAACTCCCTTTTCAAGTTTGTAGATAATACTACCACAGTGGGCCTTATCTCAAATAACAATGA
GTCAGAGTACAGGAAGGAGATAGAGCCTAGTGACATGATGTCATGACAACACCATTTCCC
>M00285:128:000000000-BF978:1:1104:24632:15577_1:N:0:46
GATCTACACTCTTTCCCTACACGACGCTCTTCCGATCTGATCTACACTCTTTCCCTACACGACGCTCTTCCGATCTGCAC
TACACTCTTTCCCTACACGGCGCTACTCCCATCTTAGATGCACGTTCGCCTGCGAAGAATGCCCTGGTATCGCGAGTCGC
CCTCCCATCCTGTGCGAACTGTTCAGAGGCACCCCTACTGGCCGAGTTTCTCTGTCATTTCTTTCCTGACAGCGGGGATG
AGGAGGCAGACATAGCTGGTTTCAAGAGTTTTGCTTCAGACGTCGATGCGGAGGCTTGCT
>M00285:128:000000000-BF978:1:1104:21547:15578_1:N:0:46
GCCAAAGGACCTTTTCCGTGCTGTACGATGCTATGGGTCGATGGCTAAATCAATAATTCTGCATTCAAAAGCTAAATTCA
GCGCTGGTGACTGTGGAACAATCAGATTAATGTTAAGAATTATCAGATTCACCAACATAAAGCAGTTTCATAAGTCTGGT
GATATTTAAATACATCATATTTGGAACTGAATGTTGAAATTGAGGATAAACTTTGTTATGGATTTGAAATTATAATGTTC
CCTAAATACATCCTGGAACTACTATCAAGCATGCAATCTGAGTCCCTCTTCTCTAAAA
>M00285:128:000000000-BF978:1:1104:12542:15579_1:N:0:46
TTGGAGAGACGTAATTAAGGTGCAGATCTGCTATGATTGAATTAAGTGCTAGAATAAACTTGAGGGGCTGAATGGACTAC
AGCTTTTCTAGTTTCTAAAGATTCACTGAAAATTGTGGCTCTTGGACATTTTGGTGTCCTCATAAAAAGTTAGCATCCAG
GTACAGCAAGTGATTATGGGAGGAAATGAAATGC
>M00285:128:000000000-BF978:1:1104:4939:15580_1:N:0:46
ACTTCTTCTTGGAACGGTGACAGCAGTTTGTAAGCTCATGTTAGCCCAAAGGGTTTATATACAGAATATACTAGTATTAA
CATTAGGTACAAATAATTGCATTTGTTCAAGATCCAACTCTGGATGCATTTGAAGGGCTTGGAATAAATATTGAATCAAA
ATGCCATATTTCTCATGTTGT
>M00285:128:000000000-BF978:1:1104:25405:15581_1:N:0:46
GTGTCGGGCATTTAAAGTGCTGGTGCATTTCTGTGCACCTAGCATCTCTTAGTGTTAACAAAGGAAGATGGAGGGATGAG
AGAGTTTGCAGTTCTGATGGCTTGCAGAAAGAAGCTATTGTTCAGCCTAGTCGTTCTTGCCCTGATACATTTAAGCCTCC
TCCCTGATGGCAGAATTGTGAAGAGGTGGTGGGAGGGGTGAGAAGGGTTGGCCATTATGCTTTTGGTCTTCCTCACACAA
CCGTCTTTGTATATGACTGCGAGGGATGGAAGCGAGACACCTATGATCCACTCCGCAGCC
>M00285:128:000000000-BF978:1:1104:24419:15582_1:N:0:46
GTCTTTGCATCTGTGTTTGTTTCTCTTTTTTTTTCCTTAATGTGACATGCACCTTGGCCTGTGGAGTACGATATTTCACT
CCTATGCATACTGGATGTGTGTATGGTAGTGACAATAAAACTCATTCTGATTATACACAATGTTGCCAGAAAGGTGAATG
AACTGACTACTCAAGCCATTTAGAAGAAATAT
>M00285:128:000000000-BF978:1:1104:10517:15582_1:N:0:46
AATTTCATTCTTGGACTTTCCCAGTCACGTTGCTTTGATGTTTGATAGTTCATTGCTAATCTTAAAGAAGTGCCAACAAT
CACTTAATGCTGCAATTACTTTGACCTTTCATATGTATGTGCTGGCAGGCAATCTGATAAATTGTGTTCACTAACACTTA
ACTGTGAATTTACCTGCAGAATGTGTTTAACATGGTTGTGGAGGTTCCTCGGTGGACCAATGCAAAGATGGAGGTAATTC
CTATTTTTGTCTATTAATAATTTCATTTTTAAATAACCTGTAACGTAGAACACCTACAGC
>M00285:128:000000000-BF978:1:1104:14355:15582_1:N:0:46
GCGCTGCCCATTTTAAACCCTCAGATTAACCTACCCGTACGTCTTTCAGAACGTCATGTTGTCGGACTTCCCATCCCTCT
TTGGAGAATGGATCCAGAGACGTAGGGGAATTTAAACTGCATGCCTCCTTCAATACCACCCCCCACACCCCCACCACCGC
TACAACCACACACACAACCACTGCGTCCCACCTCCCTCCCCTCACCGCAACCACCACCTCCGCCACACCCCCTCAGTACC
CACCACACCCCTCATTCCTTACCACATTCCAGCTTATCCTCCTCTTCCACCACCACTCCC
>M00285:128:000000000-BF978:1:1104:20866:15582_1:N:0:46
GTTGATGGAGACATTGTTTTCTATCTGCTTCAAGATGTTCGGCTTATCCGTCATGGTGACCTCTCCACCTGACCAGAGAA
AAACAAAAGCCATTCCTATTTTGTTTGGCTGTCCTACCGAAGCAACCAACGGCGCCCATGAAGGAGAGCGGTCGCCCAGT
GCCGCCCCACATAATGCCGGGGAGACTTATGCCATATGGTGACACAAGAGAGCAGATCCTGGAAATCTGGACGAACACAC
AAAGGAGCTGCAGGAATTAGTTCCTCCCATCGCATGCATGCGAAGCAAGAGGAAATTTA
>M00285:128:000000000-BF978:1:1104:18478:15583_1:N:0:46
AAAACACCGTCATTTTCCCAGAAGTATCAATGTACTAATGACCAGGTAATCCTTTATTGTATGTGACAATGAGTGAGGGA
TAAATACCGGTCAGGACTTTGAGATTAAAATCAATGCCTACCCACGAGCCGTGCTCTTTATGAAATGGGATCCTTACCCT
AATACTAATGTAATACCATGGGATTTTTATGTCTGTTTTAGTGGGCAGAGGGGACCTTATTTTAAGGT
>M00285:128:000000000-BF978:1:1104:27806:15583_1:N:0:46
GAATCAGTAAGTTTAGTCTTACAGATGTCACAGTACCTTCCAGTGCACGGTAAATATGCTGGTTGTGCATGCAGACAATG
CAATAGCAGCATCAGAAGTTATTATAACTATAGTCATTGCTCTAATCTGCCCCACATTTGAGAAGAATTTATAGGATATA
AAACAATTATGAATTTTCAGTGTACAGCACTGAGACATGCAGAGGGAATCACTGCACACTTGATGAGAAATATTTTGATA
CGGAAGATTTATTAATGACAGGGAAGAGAGTGGAAAGTCCAAGGAAAAGCAAATTCTA
>M00285:128:000000000-BF978:1:1104:28796:15585_1:N:0:46
TGAAAATGCTCCACATAATTGCAATATAGGTGGACTCTTAGCCTCCTTGTCGCTGACTCCTCCTTCTAACAGGATAACCT
TGTGTGGTCTCACTAAAATTACTGCCAGATGGCAATTGCTGGTCCAGATTGTGACCAGATCCACATAACTGAAGAAGGTC
CCTGTTGGCTTCC
>M00285:128:000000000-BF978:1:1104:16734:15586_1:N:0:46
TAATTCTGCCAATTTCTTATAATCATCAACTACATCTTTCGCCAGACACCATCGTTCAAAACATATTCTCTTTCCATTGG
CAAACTCCATGTATGTTTGATCTGAAGTTTTCTTCAAGTCTCTAAACTTTTGTCTGTACGCTTCTGGTACCAACTCATAC
ACTTTCAAGATTGCTTGTTTTACCTTTTCATAATCAGCTGCCTCCTCCACAGACAAAGCAGAATAAGCTTTTTGAGCCTT
GCCTTTAATCACACTCTGTAACATAAGAGTGTGATTAAAGGCAAGGCTCAAAAAGCTTAT
>M00285:128:000000000-BF978:1:1104:24126:15587_1:N:0:46
GTGGTATAAATTTGTTTTGCATGGAATTAATTTTAAAATATATACTAACACAGTATAGTCTATGACACTAGAATTGCTTC
AATGTTTTCCAGAAATTTTTTGTCCATGTTCCCTCTTTATGCTGACTGACTATCAGGTACATTGCCTGTTTTTATCTGGA
TTACTCTACTTAGATATATCATAGTAATTTAATTTGATTGGAACAATCCATAATATTACCTGAATTGTGAACTGGTTAAT
TTGACCTCTCTTTACTGGAGCAACAACAAAGCACTGGAAGAACTCAGCATGTTAGGCAGC
>M00285:128:000000000-BF978:1:1104:11836:15589_1:N:0:46
CAGTATACTATCTGAATCGCGTGTTTACCGGGACAGAGTGTTGTTGTATCTGAGTACCCGAATGGAGAGCGGGAAACTTC
TTTTCATGTCGCCTCAGTGGACTCACAGGAAAGAGACGAGAGAATGGGAGTGGATACTAGGCACTGTAAAAGCCAATAGT
AGATTAGATTGCAGTAAATACGATGTAGGCTCGAAAGGAGACGTCACCGTCTCCCGCTTCTGAAGTTTTATCTCCGTCAC
TCATGTCAGAAGGGCGCAGAGAACATGAATTTTTAAATAAGTAGAAAACCATACAGTCAT
>M00285:128:000000000-BF978:1:1104:15883:15590_1:N:0:46
AGTGAAAGCAATTCTTTCTCTATCGTAGAGTAATTTTTCTGATGCTCATTAAACTTCTTTGAAAAGTAAGCTACAGGGTG
GTCAATATCATCAAGGTCACTCTTCTGCAACAACACAGCTCCTGCAGCTTCATCACTGGCATCTGCTGCTAATGAAAATG
GCTTTTCAAAGTCAGGTGACTTGAGCACAGGATAGTAACACAGAATGGCTTTTAACTTCTCAAATGCTTCTTGACAAGAA
TCTGTCCAAACAAATTTCACTCCTTTCTTCAGAAGATTAGTTAGGGGAAGAGCAATATC
>M00285:128:000000000-BF978:1:1104:27480:15591_1:N:0:46
AGAACTCAGCAGACCAGGCAGCATTCTTGGAGAAAAGCAGACAGTCAATGTTTTGGGTCAGGACCTTTCTTCAGGATTGA
AGATAGGAAAGGGGGAAGCCCAATATACAGGAGAGGAATAGCCTCCTCTACCTTGGAGAGACTAAACACAGACTAGAGGA
CCATTTCACAGAACACCTGTGCTCTGTCTGTAACTGTGATCTGCATCTCCCCATTGCCAGTCACAT
>M00285:128:000000000-BF978:1:1104:13743:15592_1:N:0:46
CAGGCAGAAGATACAGGAGCCTGAGGGCACGTACCACCAGGCTTAAGGACGGCTTCTATCCCACTGTGATCAGACTATTG
AACGGTTCCCTTATACAATGAGATGGACTCTTGACCTCACAATCTACCTTGTTGC
>M00285:128:000000000-BF978:1:1104:23039:15596_1:N:0:46
CTAAGGCACATTTGCATTTACTCCCATGGATATTAAAAATTCCATTTCACCTTTTTAAGTAATTCAGCAAAGCATTAACC
TTTCTCCATTTCTTTAATATAATCAACAGCTAGATCTTAGTTTTCAAAATCAGCACTTTGCATTTCAATATACATGTAAG
TGTAGGAAACCAAAACTGAATATAATAACTCCAGCTGCAGCCCAAGGTTCTTCTATAATTCAAGTTGCTTGTATCTGTGT
ATTCAAACCATCAATAAAAGCAAATATATTATTTGCCTTCTTAATGGGCTGCTACACCTG
>M00285:128:000000000-BF978:1:1104:10476:15598_1:N:0:46
GAAGAATGTGGAATGGTAGGATATGATGGTGGAAAGAGTTAGTTTGGTAGATGTTGTAGGATGGCACAGCTTGATGGGCC
GAAGGGCCTGTTCTGTGCTCTATTGTTCTATTGTTTGTTCCTACTTGCCGCTTCCTCTACCCAT
>M00285:128:000000000-BF978:1:1104:12548:15599_1:N:0:46
TGGAGGGAAATGGGTCAGTTGACATTTCAGGTCGAGACCCTTCATCTGGATTGGTCCAGATAAAGGGTCTTGATGAAAGA
TCCAGATAAAGGGTCCTGACCTGAAATGTAAACAGTCCATTTCCCTCCATAGGCGCTGAGTACTTCTTTAACATGTTTTG
TGAA
>M00285:128:000000000-BF978:1:1104:8424:15599_1:N:0:46
GATCTACACTCTTTCCCTACACGACGCTCTTCCGATCTCGACTACACGCTTTCCCTCTACGACGCGCTTCCAAACATAAT
CACACGCTTGTCCTATACGAAACCCATGCAATAAAAACCAGACTTGGGGCAGCAAGGGAAAGCGTGGTATGCAAATCTAC
ACTGTGGTCGGGACCGTATTGTTGCTTTAAAGCATCGTTGTGACGTCGAAAACACAGTTATGGTCGTTTGGTTACGAGTT
TACCGCAACTCTCCCTCTCTCCCTCATTCTCCAAGTGTTCGTGCTTCGGTTTGTCTAA
>M00285:128:000000000-BF978:1:1104:6272:15600_1:N:0:46
TTAAATTTTTATGTCTTGTAAGGATTAAGGTTGAGATGAAGTCCCAAGTAGCCAAGTGCTGATGCGTTTGTCATTGACAG
GCACCTCACTGTGGCATTTAGGATGGGAGTAGGCCAATATGTGACCAGATTAGTTTTATCCTCCTTTCTACTTTAACACA
TCTCCATTATCCAGAATAAGATGGTGGCAAGTCTCTTCAATCTATAATTTAAAAAAAGTGCTGGAGAGATGTGAGAAGAG
AAATAGATTTACTGTAGACTGTCTCTCATTCTGCAGACTCTGCCTGACCTGATAATTTTT
>M00285:128:000000000-BF978:1:1104:29047:15601_1:N:0:46
GGTTTCAGATCCCTCCATGGTTTTGCACCTCCCCTGCACTCTTAATTCTTGCCTTTCAGCATCCCAGATTTTGACTGCTG
TCCTATTGCCAGTCATGCCATCACTCGTCACGATACTAATCTCCAGAATTCCTCTCTTCCCCCACAATCACAATCACCAC
CCCATGCCGAGCTTTGGAGAGGCAAGAATTAAATGGATGCAGAGGAGG
>M00285:128:000000000-BF978:1:1104:2040:15601_1:N:0:46
TGGAGCAGACTCTCTTCAGGGAGTCTGGTCTTTGGAAGTTGCTGCTGGTAGGTCTACTTTAGGTAAGATGCACTCCATTG
TGCTCTTCAGCCCTAACCTCTGAACCCCACCAGTTGCAGCTCCCACCACACCAAAATGACTGTGAATCCAACTCTCATCC
CCAGATTTGATCAAAACAATTCCTGCTCCCACAGCAATCAAAACAGATCCCCAGCCTGATG
>M00285:128:000000000-BF978:1:1104:7848:15601_1:N:0:46
GCATTTTGGAAGGTCAAATAAGAGTAGGACATACACAGTAAATAGCAGGATCCTAGGAGTGTTGCTGAACAGAGGGACCT
TGGGGTACAGCCCAGAGCATCACAGACACCAGCCTCCCCTTCTTGGACTCTGTCTTTACCTCTCGTTGTCTTGGTGTAGC
GGCCAGCATAACCCAGGAGCCCACCCATCCGGGACATTCTCTCTTCTCTCCTCTTCCATCGGGTAGAAGATACAGGAGCC
TGAGGACACATACCACCAGACTAAGGACAGCTTCTACCCCATTATGATAAGACTAATGA
>M00285:128:000000000-BF978:1:1104:8853:15603_1:N:0:46
GTGTGTGTGTGTGTGTGTGTGCCCCTGTTCCCGTCCACCTTGTCCCGCGCACTGTGTCTGTATCCTACAATAAAGTTCTC
CTTGGTAGCAGACCAGATCATGTCCAGAATCCTTAATACCCTTGAGACTCGCACGAACCGTTTCCGGGAACAGGGACTGA
TGAGACTGGGGCTGGGGATACCTCACCAAGGGCAATGAAGACAAGGGGAGCTGATTCTCTCTGCTGTGCTGGTGAAACAC
ACGGGGTGATGAACTTCATCATGGAGAACTCTCCACTGCTCACCATCACTCCCTCTCCAC
>M00285:128:000000000-BF978:1:1104:20306:15605_1:N:0:46
CCTTGTTGTGTTCTTACACCTTATTGCACTGCATTTTCTCTGTAGCTGTGACAATTTACTCTGTACTTTTATTGTTTCAA
CATGTGCTCCATCAATGGTCTCTGTACTAACTCAATGTAACTCCATTCTGGAATTAATAAAACTGTTCAATCATTATGCA
AAGGACGATTTTCAATCTTCCTTGGTACAAGTGGCAATAATAAACAGACATCAATAGCAATACCCATACCAATAACAATG
TTCTGGTCTGGACTCGGTCAGAATGCAGTAAAGTAGGACTGGATGCAGAACAGCGACA
>M00285:128:000000000-BF978:1:1104:7667:15605_1:N:0:46
GCAGCTTGAGATAACCATGACTTGCATGTTCCCCTCCAAGAGACAATTTGGAAATACATTGCTGTCCCATTATCATCACT
GGGTCTAAATCTTGGAATCCCTCACCCAATAACATTGGGAATATC
>M00285:128:000000000-BF978:1:1104:28917:15605_1:N:0:46
AGGGGATACAGACATACAAGCTGTGGTTGAAGCACCCAAAACCTTTCACCTAATAGCGATACCCAGGCAAGGCACTCCCA
TATTGGTACTGTGGGTACCAATCTGCAATCTGTGGCAGGTGGCACAGGTATGCCACGACGCAAAGCATGGCACTATCAAA
CTGTTTCCAGCCCCTAATCTGCCACTGGA
>M00285:128:000000000-BF978:1:1104:25520:15606_1:N:0:46
TGCTTTTCTTGTAAATGTCTTGGCTCTAATGCTCTGTGCCAGTGATGTTGCAACACGTTTCTCATTGCACCTGTGCATAT
GACAATAAACTCGACTTTGACTTTGGACAAAGTGCTGAATTCAATTGCTTTCTCAGTCAGTGTGG
>M00285:128:000000000-BF978:1:1104:12466:15606_1:N:0:46
CCCAATTGTTGTGGGACCTCATCACCAACCACACCCTGCCATAACCAGTTGAAACTCCAAATTCTTTGTTCACTGATTTA
TCTGAGAATGTGCAAGAAATTAACCCAGATACAGAGCTCAGGTATAGGAAAGTGAGAGTGGATTTACTTGAAACATATAG
GAAGGGTGGTGCCAGGTGGATTAAGGATTGTTAGGTGTGAAACATCCTTAGGAACAATGTGGATACCAGCCATTAATTCA
AACAAGGGTCAGTCTTTAGTCTAGCACAAGAATACACACCAGAGCCATCTCTCCGTAC
>M00285:128:000000000-BF978:1:1104:10552:15606_1:N:0:46
GATCTACACTCTTTCCCTACACGACGCTCTTCCGATCTGATCTACACTCTTTCCCTACACGACGCTCTTCCGATCTGAAC
TACACTCTTTCCCTCTACGGCGCGCGTCCCACAAAAAATACACTCACTCCATACACGGGGCCCGTCAAGAACAGTACTCA
ACAGCGGCGATGTCAACGGCGATCACGTACAGTGTGCGAGCGAACCCTGACACCGACCAGAGATGTTACAAAGCGATAGC
GGAGGTAAAGCGGTATCACGTCGAGACAGTACTACAGTGCGCTAGAGAGGTAGCTTAG
>M00285:128:000000000-BF978:1:1104:15703:15607_1:N:0:46
ACTTTCTGCAGAAACACTGTGCCCATTCTATTTAAATTTTAATAGTTTTTGCTTAAATGATCAACAAATTATTGGCATCT
AGCAGATCTGTTAAATGAAACGAACCCCAATATTTGATCCTATTTATAATTTTTCTCTCCAGGTCTACCAGTTTTCATCC
GATAGCTATGTGGCATATGATCAGCGCTATGGAAGAGGTTTA
>M00285:128:000000000-BF978:1:1104:28624:15607_1:N:0:46
GATCTACACTCTTTCCCTACACAACTCCCTTCCCATCTCGAATTCACGCTTTCCCTCCACTGCTCTCTTCCAATCAAGAT
ACGAGGGGCACCGTGACAGGAAAGAGAGATTCAGCAGTATATGTGCCAGGAGACATAAATCCCACAATATGGGATAATGA
AACTATAACGGATATAATCTATAATGATGATGGTGCAACTGGAGTTGAAGTTGTTTCCACAACAACACCATCATGGGTAA
CTGAGACATTAGCACATACCGTTTCTCTAACACAAGTAATAATGTCAATACCAAAAGAAC
>M00285:128:000000000-BF978:1:1104:15017:15608_1:N:0:46
GGTTGTTCTCCTTATCAAAAATTGGACTTTGAAACTATTATTTGACTGCAAGGTGCATTTTAGGGCTGAGCACAAAATTG
TCCTCATTCAACAAACCCAGAACTTGGTCATTAGGTGAATAAGATGAGCCATTAAGTTGTACATTTGAAAAACAGAATCT
TTACCAAAAATCCTTTCAACAAAACTGGCATGTTGGTGCAGCAATTAGTGATGTTGCCTTGCGGCTCCAGGACCCCATAT
TCAATCTTGAGGAAGACGAATAAAGGGCTAAGTGGATCTGACACAGAGGAAAAGTTAAGC
>M00285:128:000000000-BF978:1:1104:13751:15609_1:N:0:46
CTGTTCCAGAAGACATTAACCATATTCTGCTGTAGCAGGTACCTGAGCTGGTAATATTTCCTCACTTTCCCTCCTGATGG
TGGATATCTACCAAAAGTGCAAGTCTTCTCTGGAAGCGTAACAAATTTCAACCTAAAGATCGGAAGAGCACACGTCTGAA
CTCAGTCACTCCGCGAAATCTCGTATGCCGTCTTCTGCTTGAAAAAAAAAAAACAAAAAAACAACAGACTACAAAATCCG
AATATAGCTAACAAGAAAGAATGCGGTAACATGTAGACGGTGAGACATGAAAGATTGCA
>M00285:128:000000000-BF978:1:1104:22686:15610_1:N:0:46
CTGTCACCCCCTCCCACTCCCCCGAACCCCTCTCCCCAAACCGTCCACCCACTCCCCCTCGGTGCACCGCACCCCGTGTG
TGTGCACGGGCCCGCACTGACCCCGGTGTGTGTGTATGCAGGCCCGCACTGACCCCGGTGTGTGTGTATGCCGGCCCGCC
CTGAC
>M00285:128:000000000-BF978:1:1104:13286:15610_1:N:0:46
ATTCCCACTTGGACTATGACATCTGGATGTTCCCCTTACCCCACAGAAAACATTCTGCACCTGTTCAGTGAATTTCATTA
CCCTCATAGAGGTAAAAGTAATTGTCAGGCATGGATTATTAACCTTCCAAGGCAGTATGTTTCATCTCTAGGTCAGAAAT
TTATGACTGTTTACTGACCCTGATATTTCTTGTGAGTGCAGTTGTCTGGAATATTTCAGTCAGACAATATTAGCAGTAAA
GTATTGCACTGTACTTTGCTTTTCAAATATACTAATGAGCAATATCAAAGATGACTTAGT
>M00285:128:000000000-BF978:1:1104:11624:15611_1:N:0:46
AAAATTCTGCAGTTCTGAAGAAAAACAGCACAAAATAGTAGAAAGTGGTTCCTGAATGCAGGCTTCAGTGAAACCACTTT
ATATGGGTCCCAAGGGTGAGGTCACAGGGAGGTTGTGAGAACTTCAGGCAGCTGCTTCTGCCTGGAAGGCGAGAGTAATC
ACTTTGAAGCTCCATCAACCAGTTCTTCAAAGTTAAAGCAAGGATGTGCTGTGGAAAACGGGAGTGAAAGTGCAAACACA
CAGGAGGCTTGAAACTGCAACTCCATTTAGCAGGGAAAGAAAGAAAATGGTGGATCAAAC
>M00285:128:000000000-BF978:1:1104:27606:15611_1:N:0:46
ATGCTGTCAGGCAACACGAGATGCTAGAGGAACTCAGCAGGTCAGGCAGCATCTATGGAGGGAAAATGAACAGCTGATGT
TTCAGATCAAAGCCCTTCTTCTGAACTGAAAGATAGAGGGGAGATGGTCAGTGTTAAAAGGGGGCAAACAAGAGCTGGAA
AGATAGGTGGATCCATGCAAGGGGGGGGGGAATAGACAGATGGAGGAGCACCAGAAGCTGAGAGGTAGGAGGTGGAAGCG
AGT
>M00285:128:000000000-BF978:1:1104:29438:15613_1:N:0:46
GAACCCATTTGAAGCCACTGTGATAGAGTCACCCAGGCTTTTTCTTCCTTATTCTTCCACTGGCAAGTACTCAGTCTATG
AGGTTACACAGTCACACATTAAATCAAAGAATTTATCATTGCACACCTCGAGGACAACATTCCACCTTGAGAAATCGCAG
TATCTTTATTATTTAACTGTTATTGTTGCATACAAATATTTGAATTTGATTATACCCACGCCTTCTCATAACCTCTGGAT
TTGTACAGTCTTTTGCACAGAGATACTTTTGTGCTGCTTGTCAAATTAAATGTTAAACTG
>M00285:128:000000000-BF978:1:1104:16414:15613_1:N:0:46
TGATCTCACCATGTTCCTCTCCATCCCTCTTTCTCATGTTTTCACTATGTCCCTCTGTCCCACACTCTCGTGTTTCTTCC
ATGTTATTCCCCTCCCCACCCCCCACCCACCCCCATCCC
>M00285:128:000000000-BF978:1:1104:18085:15615_1:N:0:46
CATTTGAACTTCTTGAACAAATTACTGCCTTGTGGTCACACATAAAGCACTTCTTGCTTTACCTGTAACCCTCCATTAGA
ATTCACTCACCCCTGGGTATCAACTTACTGAATTGATGAGATTGCAGACTTATGAAAGAATTCTGAAAACCAGCTGTGAG
TAACTCATTCATGTCCCTGCACCATAATGCTTAGCCAAATCATACAACACACGGGAATGCGACTGTGGATGCACTGTCTC
TTTCCTCCTTCCCTGGGGCAATGTATTCCTCATTTTCAACTATTTATCCAATTCCCTGTT
>M00285:128:000000000-BF978:1:1104:16019:15616_1:N:0:46
CGTACCTCTGGGAGATTTCTTACGTCTTCCCCAGTGAACTTCCCCAAAGTACTTATTAAATTCGACTGCCCTGCCATCTC
CCTGTTTCCTGTAATAATTTCACCTGATTCAGTCTTCAAGGAGACCTACCTTCTCCTTAGTTATCTTCTGTTTCTTAGCA
TAAGTATAAAATGCCTTGGGGTTCTCCCTGACCCTGCTCGCCATGGATATTTCATGGCACCTTTTGACCTTCCTAATCGC
CTTTTTGAATACTTTCCTGCTAATCTACAAGGGCCAGTCTGATTTTAGCTTCCTAAACCT
>M00285:128:000000000-BF978:1:1104:6425:15617_1:N:0:46
GAGATCACATGGCAGCACTGCTTGCTCAAAGGCAAGTGGTTAAATATCTGGAAAATAGAAAATGTTCCAGGAAGGCAATA
AAGTTCGTCCATAGGTGACAGCGCACTTTACCAGCAGCATTTTATCATCTATATCACTGAAATAGATATTCTGCTCATAC
CCACGTCGCTGTTTGTGAGGTTTTGTTGTTCACAAGGGGCTGGCTGCACTTTTTACATCAACAGGGGCAC
>M00285:128:000000000-BF978:1:1104:15654:15617_1:N:0:46
TAATACCTTAAACCCCTGAGGGCAATGTCTCAGACAATTTGCAAGTTCTCTAAAATGCTTTCTGAAGAAATCTGAATCTA
TTACTCATTAACCTTCCTATTTCTTCTCCCCAGGCCAGAAGTCCTTGAGCAAATATTTCCATTTTAGAAACACTCAAAGA
GAATATTAAAGGATCTACTGTAAATTTAACTTAATAGATAATTTATACAGCATATATGCATAT
>M00285:128:000000000-BF978:1:1104:15353:15619_1:N:0:46
ATTCACTCTTGGATAAGCAAGGAAACCTTGAGTAAGGCAGAATTGGATGTGATTATGCCTCTGTTGACCCTGTGTGTGTG
TGCAGGTGAAGTGGCTGAGGGACAGTGTATAAAGTCAAGGTCAAAGTCAATTTTGTTCACAAGTACATGTATGCA
>M00285:128:000000000-BF978:1:1104:13993:15620_1:N:0:46
ATGGATAGTTGGGCTGAAGGGCCTGTTCCTGTGATTAATGACTAAAAACAGAACTGCTATACTTAGAAGGTCAGGCAGCT
TTTGTGGAGAGAAAAACCCAGAAATAATGGTACATGTTGAAGACCCTTCATTGGAAGGTTTGGTGAAGGACCTTCATGAA
CCTGCAACTGGATCCTTGACTTCCTTATCAGGAGTCCACAGTCTGTGTGGAAGGGTAATAATATCTCCTCCTTGCTGACA
ATCAACATGGGCTAAGTACACATCCTTGAGATGCACCTACTGCTCTACACTCATGACGGT
>M00285:128:000000000-BF978:1:1104:7076:15622_1:N:0:46
GATCTACACTCTCTCCCTACACGACGCTCTTCCGATCTCGACCGCACGCTCTCCCTCCTCGACTCGCATCCATACCAGAA
CGGCAGAGCGCCGTGTACAGGCTGCGGGAAAAAAAAACATGACAAAAAAGAATAGGGCACCTCAAGAACAGAGGTTACAA
ATTTGTACCATAAACGTCATGCTATTCGACATCGCTACACATTAAATGGTAGTTCTCATCTGGACAGTGCATCAAAATTG
CAACGATTGTTCAGAACATGTGGTTAGCACGGTGAATAAGCTATTTTATTCAAAGGTTG
>M00285:128:000000000-BF978:1:1104:11839:15622_1:N:0:46
GCATCTACACTTTTGAACCTTCTTCAATCTATTTGGTTTATCCTGTGACCCTGACTATGTTCTGTGCAATCCAAAATTGA
ATGAAAAGCAATAACTTTATTAAGAATTGGGTATGTTCCATACAACAGTTGAGCCTCTATAAATCTAACTCTACCACAGC
TAAAGGTGAAGAAAACCTGCCTCAAACTATTTCCATGTTATTTTTAGCCGCCTCAGCTGTAGCTCTCACCTGAGTTAGAA
AGGCCCACTCATGAGAACTGAACATAAAATCCATGCAGCCAATGAGGTATTACTGCACTG
>M00285:128:000000000-BF978:1:1104:28770:15624_1:N:0:46
CACTCCAATTTTTCATTTTGCAGCCAAGCTCTGAAGTAAGCTCTCACATCTCATGAAGGGTTGTGGGGGTGGGAATGGTA
GTGGGTGGTTGTTCATCTCTAAATATTGCCATCTTCCTGCAAACATCGTGCTTTAATAATGCAGCAATCAAAAGTGCAT
>M00285:128:000000000-BF978:1:1104:9751:15624_1:N:0:46
ACTGGGCTCTGTGGGACCTGATGGGCCCGTACCTGCTGGAAGTGTAGAACACTCTGCTTCTGGCCGGCAGCAGGTCAGAC
TCCATGAGGGAAGGCATCATCACCCTCATCAACAAGCAGAAGTGGGAGAGCGAGCACATCAGGAATTGGAGACCTATTTC
GCTGTTGAATGTGGACTATAAGATCCTGTCCAAGGCCAATGCCAACTGGGTCAAGTCTGTCCTGGGACAGGTGATCCACC
CAGACCACACTTGTGCTGTACTTGGCAGGAAAATCCCTGACAGCCTTCTGCTACCCAGGG
>M00285:128:000000000-BF978:1:1104:11051:15625_1:N:0:46
GAGAGACCCCCTGATGCCATTGATATTCAGGTTGGCGATGGTGACCGACATGCTGGCTACAAGACGCTACCATCCCTGGT
GCTACAGGTGGAAGGAGCAGGGCTCCCCACTGAGCACCCCTTCACCTGGCATTCCACCTCCAGGACCAGCTTCAGATCCC
AGAACCGGTGCTTTTCCTGCTGGTCCAGGCCTGAAACAGTCCCTGGAGCAAGGATGTCCTGGAGGAACCGCAGGACGCCC
AGCAGATTCCCCCCACTGGGTGGCGGCCAGCCTGGCCTTGTGCTGCTTCCTCCAAGTGTC
>M00285:128:000000000-BF978:1:1104:20788:15625_1:N:0:46
TTGTTTCATTCCCTTTATCATGAGTGAGAAAGGTGTGGAGAAAGGCCTGTACATGATATTCCAGCTGCAATCTCAAGGCC
CTATACAATTGCAGCAAGGCACCTTTACTTTTATGTTCAACTCCTCATGCAAAAACAAGCTAACAAATTGCCTTCCTAAA
TGCTTCCTAATAGAGATCACTATGTGGCAGGGAACCTCCCCTCCCTCAGTTGTTTTTCTCCCTGATCACCAGGTGCAGGC
TT
>M00285:128:000000000-BF978:1:1104:11713:15625_1:N:0:46
CCGTTGTGTGAGGAAGACCAAAAGCATAATGGCCGACCCTTCTCACCCCTCCCACCACCTCGTCACAATTTTGCCATCAG
GAGGAGGCTTAAATGTATCAGGGCAAGAAGCTGAACAATAGCTTCTTTCCGCAAGCCATCAGAACTGCAAACTCTCTCAT
CCCTCCATCTTCCTTTGTTAACACTAAGAGATGCTATGTGCACAGAAATGCACCAGCACTTTAAATGCCCGACACCAGCC
CGTTCACTTTAAGAACTATTTATTTATTTACTGGCCATTTTTAATTTAATCTGCGTAAT
>M00285:128:000000000-BF978:1:1104:7116:15626_1:N:0:46
GATGTCAGGACTGACTTATGCTGAGAGGTTGGAGAGACTGGGTTTGTCCACGCTAGAATTGAGAAGATTAAGAGGTGATC
TGATTGAGACTTATAAGATTATTAAAAGTTTGGACAGGATAGAGGTAGGAAGTATGTTCCAGATGTTGGGGAAATCCAGG
ACCAGAGGGCATGAGCTAAGAATTAAGGGTATGCCATTTAGGGCAGAAGTGAAGAGAAACTTCTTCTCACAAAGGGTGGT
AAATCTGTGGAATGCACTGCCTCAGAGGGCAGTGGAGGCCAATACACTGGGCACTTTCA
>M00285:128:000000000-BF978:1:1104:27879:15628_1:N:0:46
CATTCTGGTTTTATTTTAGATTGCACTGGAGATAATTTCTGTGTGAAATCATGCCCATTGTGAAAATGGACAGGGCTTTT
CTATGTATCATTCATATTAGCACAAGTGACAATTTTCTGTCAAGACACACACATCTCCTGATGTCACTAATCACAGATCT
CTTATTTCTGTCCTTTTCAATATAAATTGAAGCACAGAGATGCAACTTACAACCAACACGAAGTTATACCTTGGGGTACT
GTTGGAGAAGATGTCGTAATTATTTTCTTCAGTAACAATAAAGACAGATCTGAGATCTAT
>M00285:128:000000000-BF978:1:1104:7638:15628_1:N:0:46
GTCGCTCTATTTGCACAGTGTTCTACATATATTCACCTTATTGAACTTGCATTTTGCTGCATTTTTTTTCTGTGCTGAAT
TAGTGACTTCATTAGTGGCAATGGTGCAGGAAGTACGACAATTGTCCCTTGTATACTTCATGGGTTGCACAGTGATCCAG
CGGCTCAGCAGTTAGGACTGCCAGCTCACAGCTCCAGCATCATGGGTTCGATCCTGACCTTGGATGCTATCTGTGTCTGC
CTCTGTGTAGATTGCACATCCTCCCTGTGATTGCTTTGGTTTCCACCTGGTGCTCTGGTT
>M00285:128:000000000-BF978:1:1104:14596:15629_1:N:0:46
CTGTGCCCAGTCTGAAGGAACAGAGGGATCTTGGAGTCCGTGTCCATAGATCCCTCAAGGTTGCTGCACAGGTCGATAGG
GTTGTTAAGAATGCGTATGGAGTGTTTGCCTTCATTAGATGGGGTATTGAGTTCAAGAGCCACGAGGTGATGTTGCAGCT
CTCTAGAACTCTTGTTAGACCACACTTGAAGTATTGTGTTCATTTCTGGTCACCTCATTATAGGAAGGATGTGGAAGCTT
TAGAGAGGGTGCAGAGGAGATTTATCAGGATGTTGCCTGGATTGGAGAGCATGTCTTATG
>M00285:128:000000000-BF978:1:1104:13412:15630_1:N:0:46
GTGGATGTAAATATATGGTTGGAATGTTTTTTCAGAATGAGGGTCTTCATCAGCTTATTCATTGGTAGTACACAGGCTAA
TGCTAATTCACAAACCAATTAAATCTCAGCAGGGCTATGGAATTTTACAGCACTGGAATAGGCCATTTTTCATCACAGTT
GTTTGGCTCCCTTTTGTTTTTCAAGAAGTTTGATCTTTGTCCAATTCTCATTTCAAAGTTAGCATGAATTCTACTTCCAA
CACTTCGATAATTTTGTGATTCTATTCTTTGCTTTTGTG
>M00285:128:000000000-BF978:1:1104:10319:15631_1:N:0:46
CTTGGAAGTTGCACTTAACTTTGAGATTTTGTTGTCTAAGTGTACTTGTTAATAGATCCATTTAACAATGTAGAAAATAA
AACAGATTGTGCTCATTTCTGTTCAACCTGTGTGTAATCTAATTGTGGAGGACAAGAATTTGGGCTGAAGGACATACAAG
CCTGTTACTGGATGAGGCGGCAGGATCGGTTGCAGTGTAGTGATCCAGCAGACATTAAACACCCTCATTTTTCTCAATCA
TTTCCACTCTAGACTAAGAAACTTAGCCAACCTGGAACAAAATGAAGGCCCACAAAAATG
>M00285:128:000000000-BF978:1:1104:13911:15637_1:N:0:46
CAGCTTTGTGGCAATTACTCTAGTCTCAGGACTGGTGGATCTCATTCTCTGTCCCATCCCTCTGCTCACTGTCCTCACCA
TTCCTGTCTACTCTCACTTCCCTCCTCTCTCCTCACTCCTCCACTCCAACTCTCTTTTTGTCTCCATTTCTAGATTCAAA
TTCAACACAGTATGGCATGTAAAATCAGTAGATTCAAGACAGAGATATTTGGATATGAAGGAAATGAA
>M00285:128:000000000-BF978:1:1104:8320:15639_1:N:0:46
NNNNNNNNNNNNNNNNNNNNNNNNNNNNNNNNNNN
>M00285:128:000000000-BF978:1:1104:26790:15639_1:N:0:46
TCCTGAATAATGTACTTGAATGGTTATTTGTTTATTTATGTATTTTCCAAATGTTGGCATCATCAGTAAGACCAGCATTT
ATTACCGATCACTCATTGCCCTCATATGTAATGATGATCTTGAACTGGTACAGTCCTCTTGTGAAGGTACTCCCACAGTG
TTGTTGTTCCCATGCACCTG
>M00285:128:000000000-BF978:1:1104:20753:15640_1:N:0:46
CGTAGGTTGCAATGGGACTTAGACAGGATGCAGAACTGGGCAGAGAAGTGGCAGATGGAGTTCAATCCAGAGAAGTGTGA
AGTGATGCACTTTGTAAGATCTAACTTGAAGGAAGAGTACAGGATTCTTAGCAGTGTGGAGGAACAGAGATATCTTGGGG
TTCTAGACATAGATCCCTCAAAGTTGCCACACAAGTTGATAGGGTGGTTAAAATCATGTATGGTGTGCTGGCCTTCAT
>M00285:128:000000000-BF978:1:1104:27084:15640_1:N:0:46
CCTGATGGTATTAATGAGAAGAGGGCATGTTCCAGATGGTGAAGGCCCTTAGTGATGGATGCTGCCATCTTGAGGCACTA
CCTCTTGAAGATGTCCGGAATGGCGGGGAGGTTTGCACCTGTGATGGAGCTGGCTGAGTCTATAACCTTCTGCATCCTCT
TGTGACCCTGTGCATTGGAGCCTCCATACCAGGCTGTGATGCAACCAATCAGAATGTTCTCCATCGTACATCTATAGAAA
TTTGTAAGAATCTTTGGTGATGTGCCAAATCTCCTCAAACTCCGAACAAAGTATTTGCAT
>M00285:128:000000000-BF978:1:1104:15266:15641_1:N:0:46
AGAGAGGAAGGGAGATTTCTACCTTTGCAACCCCTTCTGGATTGTATGAATACAATGTTTTGCCATTTGGAATGAAAAAT
GCCCCAGCAACATTTCAAAGAATGATCAATTCAGTGATTCATGTGTTAAAACATACAGATGCCTACATTGATGATCTAGT
GACA
>M00285:128:000000000-BF978:1:1104:6990:15643_1:N:0:46
CACAATACTGAAAGTGAATTTCCACCCATTGTGCTTGCTCTTCTCTGTCCAATGAGAACTGAGGAACTTGCTCTCTGTGA
TGAGTGGTGAAGTGCCATTTGGTGAATATGACTTGTGCCTTCGACTCTGGCCTGAAGAGAGGTATCTGACACTGAGACCA
TTTGAGACCAGGACCTTGATTGATACTGATGGCTGTTCTAGCCGAGTTATGTCACCACAGGTCTGATTGTCTCATGTGGC
AGATCTCCATGATGACCCACTTGTCTCAATCTCCAAGAATCATAGAGGTGACCACCTC
>M00285:128:000000000-BF978:1:1104:12305:15644_1:N:0:46
ATCTATCCAAGTTAGTCTTACTTGCTTGCTTTTTGGTCCTTCTGAACCCTTTCTTATCCATGTACCTGTCCAAGTACCTT
TTAAATGTTGTTAATGTACCTGCCTCAACCATTTCCTCTGGCAGCTTGTTCCATATACTGACCACCCTCAGGGTGAAGAA
CTTGCCCCTCAGGTTCCTAGTAAATCTCCCCCCTCTCACCTTTAAATGTCACCTCACAGTGTGCTGACTACCACCTCCAG
TCACCTTCCTACCCTGTGTCAGAGTCAGAAGATTTTATGAACTCCTGAAGGAAAAAGCGC
>M00285:128:000000000-BF978:1:1104:9801:15644_1:N:0:46
CATGGATCTGAGTTAAATAGAAGGCTATGGGTAAGTCTAGTAATTTCTTGGGTGTGTACATGTTTGGCACAGCTTTGTGG
GCCCAAGGGCCTGAATTGTGCTGTGAATTTACTATGCTTCTATGTTCTATGTTCCTAGCTGGTCAAGAATACGTTGCAAA
CTTTGATAGCGTTAATCGCTGTCCATTATGCCCCGAGTGTTTATGTCGTGTGAATTGAATACTTCTCGCCTCTATTTACT
GTGGAGAAGTACATGGAAGCAT
>M00285:128:000000000-BF978:1:1104:9406:15645_1:N:0:46
CCTTATAAGCACAGCCTGGTAAATTTGTTCTGCACTCTCGATATTGCTACCACATCCTTCCTATAATGTGGCTACCAGTA
TGTACACAACAGTCCAAGTGCAGTCAATGTTTATTAACTACGACTCTGCCTTCAATACTATCGTTCCAAGCAAACTCATC
TCTAAACTCCTAAACCTGGGACTCAACACCTCCCTTTGTAACTGGATCTTCGACTTCCTGCCCAACAGATTGTTATCAGT
AAGGATAGGCAGCAGTACCTCTGCCGCAATTATTCTCAACACTAGTGCCCCACAAGGCT
>M00285:128:000000000-BF978:1:1104:21232:15646_1:N:0:46
CACAGTACTCCAAGTACGGCCTCTCCAATGACTTGCACAACTGCAAGATAATGTCTCAACTTCTATATGCATTGCCCTGA
CTGATGAAGGCCACAGTGCTAAATGCCTTTTTTCACCATTCTGTCTACCTGTGATGTTGCTTTCAACAAACTATGCACTT
GTACTCCTAGGTCCCTCCATTCTATTACACTCACTAATGCCCTACCATTCATAATACAAGTCCTATACTGGTTTGACTTT
CAAAATGCA
>M00285:128:000000000-BF978:1:1104:10377:15647_1:N:0:46
TGAGCAGCTTCAAGTTACTGGGCACCACCATCTTGGAGGACGTATCCTGGGCCCAACACATTGATGCAATCATGAAGAAG
GCATGCTAGCAGCTCTACTTCGTTAGGAGTTTGAGGAGATTTGGTATGTCACCAAAGGCTCTTGCAAATTTTTATAAATG
TATGGTGGAGAGCATTCTGACTGGTTGCATCACAGCATAGTATGGAGGCTCCAGTGCACATGATCGCAAGAGGCTGTAGA
GGGTTGTGGACTCAACCAGCTCCATCACGGGCACAACTCTCCCCACCATCAAGGACATCT
>M00285:128:000000000-BF978:1:1104:23948:15647_1:N:0:46
GCTGAGTCGTTTGATAACAGTTAATTACCTGTACCTCTTACCCCTGAAAAGGTCATCTTGATATATCACCAGATTTCTTA
CTAGGCTAAAACAGCGTTTTTTAAGCTAACACCATTGTTTTGCAAGCTTCTTCACAAAACCCATGGAGCAGCTTCAGGAC
AAAAATTGTAGTGTATGTATTTCATGCTCATGAGTCCTTTGGTAACAGTTATTTCAGTGTAGCTACTACCCCTGAAGGGT
TAATCGCTGATACAGCAAACAGATTTCCTATTTGCCTAATACAACGTTTTTTAAGCTAA
>M00285:128:000000000-BF978:1:1104:18142:15649_1:N:0:46
TTATTTAGATTTTGAGTTCATCATAAATTAGCAGCTTAGACATTCCTTGCTATGAGGTCAATCAATATTACTTGCATACT
TCTTCTGTGGGGGTGCTATTAGGCAGCTTCCATCTGTGGCTGTCCTCTCCAGTTGCTTTCTTATCCTGCCTGGTTTACTG
TTCTTGAAGGCATAGATGTGCATGTTGCACACAAGTTCTCTTTCTAGGCCTGGGAGTGTGTGAGCTATCGAGTTCTGTGG
CAGTAGTCTTCATAGGT
>M00285:128:000000000-BF978:1:1104:28997:15651_1:N:0:46
AGGCGGGCTTTTGATGTGAGTTAATTTCTTCACATCACCCCTCTGCAGGTCACAGAGTAGATGTGGCTAAGCTGTTTCCG
TTGGTGGGTGAGTCCAGGACTAGAGGACACAGTCTTAGAATTAGAGGGTACCCATTTAGAACAGGAATGAGAAGAAATAT
CTTTAGCCAGAGGGTCGTGGATTTGTGGAATTCGTTGCCACGTACAGCTATGGGGGTCCGATCACTGGGGGCGTTTAAGG
AGGAGATTGATAGGTATCTAATTAGTCAAGGCATCAAGG
>M00285:128:000000000-BF978:1:1104:21486:15653_1:N:0:46
TACGTTTTTGTGATGTGAGGGGGAACTGGAGCAAGCTGAGGAAATCTATTCAGTTATAGGGAGAACGTGCAAACTCCACA
CAGACAGCACTCGAGGTCAGGCTTGAATCTGTATCACTGGAGCTGTGAGGCAGCAGCTCTAATAATTGTACCACTGAGCC
GTCCCATTTTGTTTTGTCACAGAGCACAAATTTTAATTCCACTTCTTCTATTAGAACTGATGAAAGGTTTTCAGCCTGAA
ATGATAACTCTCTTTCTCTTTCCATAGATGAATCAGAATCAGAATCAGGTTTAATATC
>M00285:128:000000000-BF978:1:1104:5346:15655_1:N:0:46
ATATGGGGATAAGGTGGGAAACTGGGGCTAAGGAATAGTTTTAGTTAAGCTCATGCAGCAGACTCAAAGGGCTGAATTGG
CCCACTTCTGCTCCTTTGTCTTGTGATCTTGTGATAAAAAATTTCCTTCCCTAAAGGACATGAGTCAACTAGATGAGTTC
TTAGACAATCCAATAGATTCATGGTCATTTTTATTGACCCAAGAATTTTTATCCAGATTTCAGACTCCCCCTATCCATTT
TATATTGGCTATCTCCCTTCTCCACTTTCAGTCCTGATACAG
>M00285:128:000000000-BF978:1:1104:16076:15656_1:N:0:46
GAGTCCAAGTGGATTCGTCAACCATAAAGGATGTTGAATTATGTGCTCAAAAGATTACACCAGAAGTCAGAGTCAGCAGT
AAGAAAGCTCTGTAATACTCAGGTCTGACCAAAACATTGAATATTGTAACTAATGTCATTTGCAAAAAATTAGTAGTAGT
AGTACAGTAAAATGACTGATCCTATTTTTTTTAGAAAAAGGCAGTGGAAACTTTTTTGTCTTAAAGGATTCCTGCAATGT
GATCTTTAAAGTGATAA
>M00285:128:000000000-BF978:1:1104:1987:15657_1:N:0:46
CTCTAATCTCTCTCTATATCTATATTTTGTCTTCGGTGGACGGTGCTTGTGAAGAAGCCTTTATTCGTGTTTCATCTTAC
AGCTTATTGAACTGAACTTTAAGAACTAATTCCTGGACTTTGATTTTAGGAATTCGACACACACACTCATGTATTCACAT
TTACAGACATCATGCTGGCTCCCCATCACATCCCTGTGTACACCCTCGTCAGCACCCCTCCCTCGT
>M00285:128:000000000-BF978:1:1104:17428:15658_1:N:0:46
CGTTTGGTTTCTCCAATGTAGAGGAGGCTGCAATGTGAACACCACTAGATTAGAAGTGCAAGTGAATCACTGCTTCTCCT
GGAAAGACTTTTTGGGTTCCTGGATGGTGGGAAGGGTAGAGGTGAAAGGACAAGTGCTGTATCGCCTGTGGTTGCATGGA
AAAGTGCCATACAACAGTGTATAGTAGCTGTGGATAGAAGAGAGGACCAGAGAGTCACAAGGACCCATTCAAAATACTGA
AAGGGAAGGGGCGAGTAAGATGTGGCTGGTGATGGAATCTTGTTGGACCTGGTGGAAATT
>M00285:128:000000000-BF978:1:1104:26555:15658_1:N:0:46
TTGGGGTAGCACCACAGGAAGCCACACGAGTGGCATCGGTGTGGTGTTTTTTTTAATTATAAAAAGTTAATACTAATGGT
TGATCCATACATAAATGTAAAGATTTTCACTGTTTTATTGTTGTATTTAGTTTGGTTTTTTTACGATGAATAAAGTTTAT
TTTGGAATAATAAAAAAAATGTGGTACAACTTGTAGAGCTGCTGCCTCACAGCCCAGGTTCAATCCTGGCCTTGGGCCCT
GTCTGTTGGCAGTTTGCATGTTCTTCCATGCACAGATTTCCTCTGCATACTCCGGTTTCC
>M00285:128:000000000-BF978:1:1104:10407:15662_1:N:0:46
TCCCAGGGGATAGTTGAATGTGTGAAGGGTTTCGAAGAACAGTGTGCATAAGAGGCAGCTTCCTTGTAGAAAGGCCACTT
ACAGCAGGAAGTTGCCGGGGAAGCATACGTAAGTGCATGAGTGGTCTCTGTTACTTGCACTTTTGGGAGCCCTGCAGTGC
AGTCAAATGAGTTTGGATCACTGGCATTCTCACTTTTTGGCAGGTCAGCAATG
>M00285:128:000000000-BF978:1:1104:5017:15663_1:N:0:46
GCACATCCCTTTACCAGGCTCTCCCAATCATCCTTTGCAAGTTCCTGTCCACTTAAACCAGACTTGACCCAGTTTAGGAC
TTGTGGACCAGTTCTATCTTTCCCCATAACTATTTTAGACTGCAGGGACTGGATTCAATTGACCTCAGGTGCTGTGTGTG
AGGAGTTTGCACGCTCTCCTTGTGACTGTGTGGGTTTCACCTGGGCGTTCTGGTTTCCTCCCACATCCTAAAGACG
>M00285:128:000000000-BF978:1:1104:19230:15666_1:N:0:46
TCAACAAGGCATTTTTAGGAACAGCTTGTGTTGAAGGCTTTTCAGACATTTTTCAACATTATTACTAAAATTTACCAAAG
CCAGTGCCAGCAGATGAACACTTAAGGGTGTTCATATTTTATTATCTGCTATTTTTGCCAAGGAAGTAACCTGACTAAAG
CATAGTGGATTGTCTTATGCAAACATTAAGTGTTTTTCAAGTGAT
>M00285:128:000000000-BF978:1:1104:8640:15667_1:N:0:46
TCATTTAAACTTTAATAAATTTTAACATATTTGGAATTAAATTGGGTATCACCAGAAGCTTGAAGCACTCAGAATTTCAA
ACTAGTCACTAGTACATATTTTAAAAGATGAATATTCTAATAATAGTGTTATACTTGGAAAGCAAGATTTATGTAATTCT
CTAATGTGCCCTCAGGTCATCCCAAAGCACTTTTCAACCAGTGGGTTACATTCAAAGGGTAACATGTAAAGAGTAGGTGA
AGGAATTTTTTTTTACACAACGAAATCTCAGTGTGAAATTAAATTAATAGTACTTATAT
>M00285:128:000000000-BF978:1:1104:2456:15668_1:N:0:46
GACAGGGTGGTGAAGAAGGCTTTTGTCACGCTGGCCTTCATCAGTCAGGGCACTGAGTATAGAAGTTGGGATGTTAGATT
GCAGTTATACAAGATGTTGCTGAGGCCACACTTGGAATATTGTGTTCAATTTTGGTCACCCCGCTATAGCAGAGATGCCA
TTAAGCTGGAAAGTGTACAGAGGAGATTTACGAGGATGTTACCAGGACTCGAGGGTCTGAATTATGGAGAGATGTTGAGC
AGGTTGGAACTTTTTA
>M00285:128:000000000-BF978:1:1104:21018:15669_1:N:0:46
GTGCTCCAAGCAATGCTGCAGTTGTTGAGTAGTACCTGGACCACTCTAATAGAAGCTCCAAAGGTCAACATGACACCAAA
ATTCCTTTGTCCTTGACTTAGTACTCAACAGACAGCGGTACATTTCCTACTGGCAGAACAGTGCAACATTCAGAAGGTGA
CAGAGGCTCTCTGCTCAAGGTGGGTGTAAACCTCCTTCTCCTAGTGCAGAGTATAAAAGGCAGCGGCGGGACATTGGTCC
CTGGGAAGTTTAAAGTTTTTATCCATTTACAATATACCACATTGAGAATATGTAATTTGG
>M00285:128:000000000-BF978:1:1104:4963:15669_1:N:0:46
TTTTCTGTCTCAGGTGCACAAGTCCAAGATTCTCAAACGATGAGTCATGACTGAGGGAGGCTGATCTAAGTCATAAATGT
ATCACTCGAGTGGAATCCAAAGGCCTAAGCAGAAACCTTGTAATGAGTTCCTGCCAACAAGAATAGATACTGTCTTCTGT
TTGATAATGGAAGGACAGTTTACAAATCTTAAGTTGGAAGCAAATTGTTTTAAAATTGTGACATAACGCATTAAAATATT
AATTGAATACTTTGTTGTAATAAAAAGAAGGTACTATTTGTACAGCCTCCTCCCACTTCC
>M00285:128:000000000-BF978:1:1104:18332:15670_1:N:0:46
NNNNNNNNNNNNNNNNNNNNNNNNNNNNNNNNNNN
>M00285:128:000000000-BF978:1:1104:7280:15670_1:N:0:46
GGCATGCTTTGTTCAAGCATCAAAACTTCAGTGGCTATTAGGCCATGAGCAGTGTGTTTTTATGGCCCTTCCTGTGGAAG
GGTCCTGACCAGCTTTGACATGAGGCAAAACTGCGGCTGAAGCTGGCTTTTAAGCTGTTAAATATCCCTGACACCGCAGT
ATTAAAAACGTGTAACATGGAAATACATGACTAAAATAAATACCAACTAAAATGCTTTTGATACAAATTAAAACAAAACA
TGTATGAAAAATTTGCTTTAATTAAAGCAAAATATGTAGGAATAATTAGAATAAATGAA
>M00285:128:000000000-BF978:1:1104:20937:15671_1:N:0:46
GTAAATTTTCTCTGCACTCTTTCAAGCTCATTGATATCTTCCCTGTAGGTAGGTGACCAGAACTGCACACACTACTTTAG
ATTTGGCCTGCAACATCCCGACTCCTGTATTCAATGCCTTGATCTATGAAGGCCAAAGTGCTAAAAGCTCTGTTTACAAC
CCTATCTACCTGTGATGTCACTTTCAAGGAACTATGGATCTGTCTTCCCAGGTCATAATCAAAGACCCCACCCACCCGGG
ACATTCTCTCTTCTCTCCTCTTCCATCAGGTAGAAGGTACAGGTGCCTGAGGGCACGTAC
>M00285:128:000000000-BF978:1:1104:25704:15673_1:N:0:46
NNNNNNNNNNNNNNNNNNNNNNNNNNNNNNNNNNN
>M00285:128:000000000-BF978:1:1104:4372:15674_1:N:0:46
TACCAGCTACAAAATAATACCATTTCACTGAAACCATTTACCTTAACAGTAAGGATTTTGAAACTGCAAGTTTGAATACA
GCACTATGAAATTAGGTTCAAAGTTGTATTTAACCTAAACATTACTATTATACCTAAATTTCATAAAACATTGTCATGCT
TACTTGATTTATTTGAGAACAATATGAAAAGTCAGTCACAGTACAGTAGTAAATTCACATTCACACTAATTCAAACAATC
CATTTATTCAAATAAAATGGAACACAAAAGGCTAAACTGCAAAAGGTACAGGTTACTGAT
>M00285:128:000000000-BF978:1:1104:15064:15674_1:N:0:46
ACTGTGGCCTCAACTCTGCGTTCTTGTCTACTCATGATAACCTTTTAGCCCCTTGCTTATCAAAAATATACCTACCTTTG
CCTTAAAAATATTCAATTATTCAAAGTTCCAAAGGTGCAAGACCACTGAGAAAAAATAAATTGCTTCATCTGTCTTAAAT
GGTGATCCCTTATTTTTAAACAGTAACCCTTTGTTCTAGATCCTCCCACAACAGGAAATGTCTACCCCACATCCTCCTTG
TCAGG
>M00285:128:000000000-BF978:1:1104:16020:15674_1:N:0:46
ACCAGGGCAGAATTGGGATATGTTATTTACCATAGCTAACTGGGTTGGGAAAGTTGCCACACAGAAAGAGCCATTGCTAG
TAAGCTTTCTAAAATAGTACAAAATATCTCAAAGGATTTTGGCAATTTGAAAGTAATATGTTATTGAACAGAATAATTGG
TACCAACTATTGTGCCAATAGACAAAATAAAGAATACAATTCTAAATTTCAACCATTAAAAACACAAATTTCATTTGGAG
CCAAAATATGTCAATATCCTGTACACTTTAGATTAACTATATTGCATGTGATACACACCC
>M00285:128:000000000-BF978:1:1104:22119:15676_1:N:0:46
GGGCATAGAGAGATATGGAGTTAATGCAGGTGTGGGATTGGTAGAGACAGGCAGTGTGGTTGGCACAGATGGTGGGCTGA
AGCAAGACTGCAGACATTGCAGAGAGTTGTGGACACAGCTCAGCACATCACAGAAACCAGCCTCCCCTCCATAGACGCTG
TCCACATTACTCGCTGCCTCGGGAAAGCAGCCAGCA
>M00285:128:000000000-BF978:1:1104:11185:15676_1:N:0:46
CATAGCACTAATTAGTTCAAAGAATGCCTTCCAGATGTGGAGCCCCAGCTATCCCATTTAACACTCCGGACTGCCTCCCA
GCAGGTATCAGCTACTTCAGAAAAGTCAGAGATCAAACCTAGACCTTCCCAGTTCTC
>M00285:128:000000000-BF978:1:1104:5452:15677_1:N:0:46
AAAGGGCCTGTTACCACATTGTAAATAAAATTTAAAAAAAAGAAATTTGTGATAGGTTTGTCATGGTCTCATTAAATTGT
GGAACAGGCTCAGGCTGGAAGTGAATAGCTGTCTCCCAGTGCAATACTCTTGCTTTCTATGTCTCATTGGCAGATCTGAA
AGGGGTTGCACAAAACAATTGGAACAGTTTGGGCTAAATTTGATCACTAACTGGATATAGAAGCTTACTATTTACTACAC
AATAATTTGACAAATTACTTGATTTATTATGCAGGCAGACATAAAAATAATTACTAAATC
>M00285:128:000000000-BF978:1:1104:25874:15677_1:N:0:46
ACTTGGATATATCCTGTCTGGCCCCGGTGATTTATGTATCTTAATATTTTTCAAAAGTTTCAGCACATCCTCTTTCCTCA
TGTCCACATGGCCTTGAGTGTCAGCCTGTCGTATGCCATCCCCACAAATGTCAAGGTCTCTCTCACTGGTGAATACTGAA
GCAAAGTATTCATTGAGGACCTCCCCTATCTAT
>M00285:128:000000000-BF978:1:1104:21132:15679_1:N:0:46
AGTAGTGGCATTTAGTTGAATAGTCATTATCCGAGAGTAGTGGCATTTGGTATAATTTTACTGACCAGAGAGTAGTGGCA
AGAGGAAGAATAGTATTTATCAGAGAGTGGTGGCATTTGGTAGACTAGTACTAATCAGAGAGTAGTGGCATTTGGTAGAA
ATGCACTGATCAGAGAGTAGTGTCTTTTGCTGGAATAGTAC
>M00285:128:000000000-BF978:1:1104:21830:15681_1:N:0:46
CCCAGCTGCTGAGGGGCAGCAGGGATATGCAGTAAATGCTGGCCTGGCCAGCGGTGTTGGTCCATTGTTGTCCCTTGTAC
CCAGGTCCAGCGAGAAACCCGTCCCGTTTACCGGCCGCACGGGTCAGTGCGCCGCACCGTGCGCTGAGCACAGCGGACAA
CCGTACGGAACGCGGAGACGAGTGTCACAGCTGCAGGGAAAGTGCGGTGCAGGCAGACGGTACGGTGCGAGGTCAGACC
>M00285:128:000000000-BF978:1:1104:19615:15685_1:N:0:46
TTCTCTTGACTGTCAGATATTTATAAACTGTTTGAAAAGACTCAAATAATTCAAAATTAATATTAAAGAATAAATGTAAT
CAATGGCACCTTAATGTGCTAGGAGCTAATGAACAAACTTTATTGGGAACTGTCTGTACAGGGTGCAGCCCCTGAAGTGT
GTGCAGTCCCTAGGCTCAGCAGGTCAGGGCCCTCCACTGGTTTGTGGGTTGGTCCAGTGGCAGCACCAAAGGTCTGAGGT
ACCGCCGTCTGATCTCTGGCTGGTGTCTGATGTCCATGCAGCAACGTACAGGCACAGC
>M00285:128:000000000-BF978:1:1104:15783:15687_1:N:0:46
ATTGGTCCCAGAGACATCTCTAAATATTTTGGATGACATTCATACCAATTTGTCCTGGACTTCCAAAAATTAAATTTCAG
CAAAACCATAATCAACCTCTTTGCCTTCTGCAAACACCTATGTAACTCCAGTCCCACCTCCACTAACTTCTTCGGCTTTA
CTTCAGACCAAGGCATGTAGAAGCATGGCATCCTCACTTTCCTCCCTCTATATGAACCAGTACTGAAATTATTTCCACTC
CAAAACATCTCCCTCTCTTTCAAAACAAAATCCCTGATTCAAGCATTGTTTGCTACCTTC
>M00285:128:000000000-BF978:1:1104:23004:15687_1:N:0:46
TAGCAAGCTGGGTACTTACTGCAAACAGAATTTTAAAATACAAACATGGACATGATCTCAGCTGCCAGTTGCTAATGTTT
TTTTAAAAAGAAACGCTCAGTATTGCCAGCAGGTTTACAGCATGGTAATGTTCAATTTGTCTTGTACCCTGTTCAGAGAA
ATACTTAATGACTTTAGTAATCAGTTTATTACACAGATTAATCATTTTGAACATACAAGCTCCATGAGAGCCTTTGGGTC
ATTAAATATACACAAGTTCAGTCATGAATTTTTATCCTTACATCCAGGTGAGGCTA
>M00285:128:000000000-BF978:1:1104:26737:15688_1:N:0:46
ATAATTTAAAAGCAGCTGATGAGTACAAAAATATCTCCAAAATACCGATGATATTTTTCACATAAAGGAGCAGACCATGT
CTATATGGAAGAGGCACAAGAGATTTCATATATTATAACCCTGAGCAAAATCCTGGGCAGGCACAGTAATGTAGCGGTTA
GCATAACACTTTACAGCACTAGTGACCTGGGTTCAAATCTGGCCACTGTCTGTAAGGACTTTGTATGTTCTCCTTGTGTC
TGCGTGGGTTTCCTCTGGATGCTCTGGTTTCCTCTCATATTCCAAAGACATGCTATGTTG
>M00285:128:000000000-BF978:1:1104:3117:15688_1:N:0:46
AGCAAATGGCTATGATTTGGAACTCACTACCAGAAAGGATGGGGGATGCAAATACATTTGTAGCTTTCGAGGGGAAAACG
GAAGAGGGGAAAATTGCCACAAGGTTGAGCATCACAGATGCTTCAAAAAGAAGTGAATCCAGTCGTCACAAATGATTGAA
GAGCTGAGTTAGG
>M00285:128:000000000-BF978:1:1104:8156:15689_1:N:0:46
GGTCAGAGCAAGTTTCTTATGCAGGAATTTGTGGGAGTGAAAGGGGGAGTGAAATTCAATTAGTATTCAATTAAAAAAAT
CTATGAGGTGGGCTGTTGACTATAGTCAGTGAGGTGGGTTGATGATCAGATATCGGGTTACTAGTTTGGGGATCTGGCAC
AACAAATGGGTGACGAAATGAGGCAAATATCATGGGCTGATAGACCACTGCAGCACTCCCCACCTCACAAAGCCATGACC
TCTAGCATCTAAAAGTCAGGGGCAATGGGCAAATGAGAACATCAC
>M00285:128:000000000-BF978:1:1104:15344:15690_1:N:0:46
GCACCACGACATACATGCATTGCAATTTTTTGTATCAAGTTCCTACATAGGCTTAGGGTAGAAAGTGGCAAATCAATGTA
ATTTACTTCTAAACGCTCTTCCGACAAATGGACGTTCTTTTGTTCTATCTGCAATTAACTATTCGGGTTGAAGAGGTACA
GTGAAATACATGTTACCAGCAGACTCAGCACCACTAATTACATGGGTGCAATTGTTTTCATCAAGTTCTTACATAGGTTT
AGTGCAGAAAGTGGCAAATCAATGTATTTTCCTTTTGAACGATGTTTCTGCCAAATTTAC
>M00285:128:000000000-BF978:1:1104:27915:15690_1:N:0:46
TGGAATTTCCATTCAGTTGTGCTGCTTTTTTTAGGTTAATTCACCCAAACTCATTGTAACCTGTGCAAAATGTGGAATTT
TAAAGGAAAATCACATTTTAGTGATTTGCTTTTGCACATTTAAGCAATGTAAAGGATGCAAATCCTAACAACAAACACTG
AGATAATAACCATTCGGAGTTTCCACAGACTGCCTTTGTTCATAAGAACCATCAACAACTAAGCTGATTCTTTTACATGC
AACAATACTAACAGGC
>M00285:128:000000000-BF978:1:1104:22584:15690_1:N:0:46
GATCCCCAGACCATGTTGAACTAATTAAACTCAGTCAGATGCCAAAATGAGTACCAACTGGGCACCATTGTATAGGGGTG
CAAAGATGTTGCACCGAGCAAAATAATTTCTCGCCCTTGTTGTTCACACTGTGTGCTTCCTACAAATAACTAGTTATACA
AACAAAGCTTTAGACAGAAACTAAGTAGTATAAAAAACACAACTCCAATGAATACAACATCTATCTTTAAATCTCAACCA
AAAGCTATGTTTACATTTACTTACATTTCGATAAGGTTTGGTAGATTGACAAAAGTATTT
>M00285:128:000000000-BF978:1:1104:26345:15691_1:N:0:46
GATCTACACTCTTTCCCTACACGACGCCCTTCCGACCGCGATATCACGTTTGCCGTCCTCTCCTCCATTCCAACCAGAAC
TCAAGATATCCCTACACGGGGCAAGTGAAATAAGAAAAACGTTGCCTCCAAATACAAATGTATCAGCAATGAAAAGTTGC
AAGCTTTGAAATCAGATCCAGACACAAAACTTCAATTATATGCTTAATGTAAGAATAAAATAGAATATGAAAATTATTTA
GATTATGCATGTAGTACAAGTGTTGTAACTAAATTTCGAATTTACCGTCACTGGGTTCC
>M00285:128:000000000-BF978:1:1104:4748:15692_1:N:0:46
GCTCCCTCATCTTCTCTCCCAAGGTGGTGCCCTGTTGCTGCTGTGCATTTACACCAGTCACACCTACCCCTCAGGACCTC
TTTCAATTTTGTTTGACTCCTCAACGAGAATGTGTAGGTACCACAGCAAAATCACATTCTTTCCATGCTGAATGTTCACG
TGTCTCTTATACATAAAAGTATTAAGTATTTTTCATAAATAACAAACAAACTACTGTGGAGTGCTTT
>M00285:128:000000000-BF978:1:1104:9516:15693_1:N:0:46
CTATGTTGGCCCCAGAAACGTGGCGAAACTTGCAGGCTGCCTCCAGTACACTCTACGCAAAAGATGCATTTCACTGTGTG
TTTCGATGTACATGTGACTAATCAAGGTATCTTATATTATTCCTCTTTTGTGTCAGTTCCTCATGGCTCTCAATTCTCCA
AGCTTTTGCAATAAAGGCCAAAATGCAATTTGCCTCCTTAACTACACGTTGGACCTGTCTTCCAACTTTTTGTATGGGAA
AACTTGTTGCCCAGATTAGAATGTTTGAAAAGCTTGCAAAGTATTACTTCATGACCTTCC
>M00285:128:000000000-BF978:1:1104:9214:15693_1:N:0:46
TCTGGTGATTTGGATATTAATTTGGCTTAATGTTGACTTATCCCTAATCAATAAAGTTTAAAAGGGGAAATTTACATTAA
AGGGCTTTTAATCACCTTTAACTGTACATAATTATCAGTTATAATTTGCCATTTAAATAAATCTGTGCCAAGTTACATTA
ATTCCAGCAGATTAATGACAGACTTGTTTTTTAAGCTTACCATATCATCCTGTTCTGCCACTTTGAATATCAGGATTTCA
CTGTGTAACACTACCACTTTAACTTATGTAGCCCATGTGAACTGTTCAAGGTGAAACCC
>M00285:128:000000000-BF978:1:1104:12120:15695_1:N:0:46
CTTCACGCACAACCCATTTTATTAATGACCACTAATTACATTCTCCTTTTACTAACAATGGAAAATGACAGATCAATTTT
AAAATTATTCTAAAGGATTCAATGTGGATCATGATGATAAGGAGTGTTTGACTGAAAGCCAACTGAAATACCAGGACCTG
GCTTGCACCAGGTTTCTTTGTTCTTTGCCTTGCTCTCAACGATCAAGGCCCTTCCTTGCTCATGAGGAGCATTTTCATGA
TTTCCCTAGTCATAGCCCACTGCTGTGTTAGTCCCTCCACTAACCACCAAAGGTTGCACT
>M00285:128:000000000-BF978:1:1104:19973:15696_1:N:0:46
GATCTACACTCTTTCCCTACACGACGCCCTTCCGATCTGGTCTACACGCTTTCCCTACACGACTCCAGTCAAAACACGAC
AGAACTAATACCCCTCCCCGCAGAAAAAGAGAAAGAAAAAGCCGCCATCGCGGAGACCCTTTCTGCCAAGGAGAAGCACT
ACCAAGAAAAGTTAGACTCCCTCTCCCAGAAGATCTCCGCTTTAGAAAAAGATCCCGCTAAAGCATCCATCCCAACTAAG
GTCTCTGAGAACATCCAGAAAGAGATTAAAGCCGCTAAGGAAGTGGCACAGGCTTCCCA
>M00285:128:000000000-BF978:1:1104:6359:15696_1:N:0:46
GGGGTTCATATCCACAGTTCACTCAAAGTTGCCTCGCAGGTGGATAGGGCAGTTAAGAAGGCTTATGGGATGTTGGCTTT
TATAAATCATGGGATTGAGTTCAAGAGCATAGAGGACTACAGAGAGGAGGTGAAACAACTAGCCATGTGGTGCTATGACA
ACAACCTCTCCT
>M00285:128:000000000-BF978:1:1104:12207:15697_1:N:0:46
GAGTATTGACAGATGTTAATTCTGGATTTCCATTTGTTGGGAACAATGGTTCCTTCCCATGCTGCAATTGGTGGGAGGTT
AAAGCCTCCCATAAAAGGAAAATTAAGATCATCGATGTGGAAACTAAATTTCGACAAGGGTTCTTCCACTGAGAAATGGT
TGTTAGAATATGGATGCCTTTCCAGAATATTGTGGAATAGAATCTGTCACAGCTTATAACAATAAAAAATAGATATTTGA
GAAAGAACCTGGAAAAAAAAGTTGAGAGTAATGTACAAGAAAACAAAACAATAACTAGA
>M00285:128:000000000-BF978:1:1104:23578:15700_1:N:0:46
CTGTCCACTCAATCTATGCCTCTTATCATCATGTACACCTCTATCAAGTCACCTCTCATCCTCCTTTTCTCCAAAGAGAA
AATCTCTAGCTTGCTCAACCTATCCTCATAAGACATGGTCTTCATTTCATACAACATCCTGGTAAATCTCCTCTGCACCC
TCTCCAAAGCTTCCACATCCTTTCTAGAATGAGGTGACCAGAACTGAACACAATACTCCAAGTGTGGTCTGACCAGAGTT
CTATAGAGCTGCACATCACCTTGCAGCTCTTGAACTCAGTACCCTGACTAATGAAAGCC
>M00285:128:000000000-BF978:1:1104:24893:15701_1:N:0:46
CAATACACCAGTTTACAAAAACAAAAGGCACAACACAAAGTCAATGTGACAGAGTTCATGAGGGGACTTCAATGTGCTGG
CAGACTGGGAAAATCAGAATGGTGCTGCCTGCAAGGAAATATATTTGTTGACTGTCCAGGAGATGGCAGTGTAG
>M00285:128:000000000-BF978:1:1104:13247:15702_1:N:0:46
GTTTTGAAAGCAGAATTATTTGATTTGATACATTGCCATTAAATCTAAGCAGTAACTTTGTGAAAACAATTGGATTCTAT
TTATTTCATGATGCTGAGTCGATTGGTAACATGAATGTGATTGTCTTTCATCACCGTGAAAAGT
>M00285:128:000000000-BF978:1:1104:13682:15703_1:N:0:46
CAATTATATATCTATCTATTTCCTTCTTGAATATCCCCAATGATCTGGCTTCCACTGCTTTCTGTGGTTATGAGTTCCAC
AGGTTCACCACCCTCTGGCTAAAGAAATTCCTCCTTATCTCTGTTTTGAACTTGCTTCCTCTAATTCTAAGTGTGTGTCC
TCTAGTCCTGGATTCCCCCACCAAGGGAAACAGCTTGACCACATTCACTTTGTCCATTCC
>M00285:128:000000000-BF978:1:1104:18620:15704_1:N:0:46
GCAGGCACAGTAGCATAGGGGTTAGCATAACGCTTTACAGCACCAGTGACACGGGTTCAAATCCGGCCACTGTCTGTAAG
GAGTTTGTACATTCTCCCCGTGTCTGCGTGGGTTTCCTCCGGGTGCTCCGGTTTCATCCCACATTCCAAAGACGTATGGG
TTAGGAAGTTGTGGGCATGCTATGTTGGC
>M00285:128:000000000-BF978:1:1104:16005:15705_1:N:0:46
GTGATCACAATATGATTGAGTTTGGAGTCAAATTTGAAAAGGAGAGGCTCATAACTGGTGCACATATATGGCAATGGAAC
AAGGGAAACTACAGCAGTATGAGAGAGGAACTGTCTCAAATCGAATGGAAGAGTAAGCTAGCAGGTGGGACGGTGGAGCA
GAAA
>M00285:128:000000000-BF978:1:1104:19530:15706_1:N:0:46
CTGGCCCAGCTCACCACTGTTGCAAACAATATCACAACAACGTGAATCCTCATAACAGGACCTCTCCATCTGCAGCTTTT
GTCTTCATCTCCATTCACACTCTATTAACACCTTTCCTTGGTGCACACTTATTTGCCTAGTCATGGACAACCTTCTTCTG
CTTCCCCTCCCTCTCCTCTTCCCTCTT
>M00285:128:000000000-BF978:1:1104:27771:15707_1:N:0:46
GCTCGTAGGGTTCAGGAAATTCCGAAGGCTTTTTTTCTCGTATGTGAAGGGCAGAAGGATGGCTTGGGTGAAGGTAGGTC
CAATTAAATACAAAGGTGGGGGGATGTGCCTGGAGGCGGCAGAAGTAGGGGTCGTACTGAATGAAGAATTCTCTTCCGTA
TTCACCAAGGAGAGGGGTCTGGATGACGCGACAGAGAGTGCTGGTAAGGGTA
>M00285:128:000000000-BF978:1:1104:11064:15708_1:N:0:46
TGTCTCTGTAGTTTCCACATCCGCCTGCAGTCTGACCCTTCCACTGACCATTAACCTGCCACAATCACAAACGCACAATA
AAAAGGTTTGGAGAAAAAATGAGACTGCAAATTTTGGAATCTGGAGCAACTTACAAAGTGCCGGAGGAACTCAGCAGATC
AGGATGCATCCATGGAGGGAAGTGGACAGTTGACATTTCAGGCTGACACCCTTCATCTGGGCTGAAGACCACCATTTCCC
TCCATCGATGATGCCTGACCTGCAGAGTTCCTCCA
>M00285:128:000000000-BF978:1:1104:26519:15708_1:N:0:46
ATTCTACAAGGGCCATTTCTTCTCTCAAATGATCGACAAGCTTGTATTCCTGTTTTACTTGAGTTTACGTGACTGCACTT
TCATTTTCTTAAAAGAACATTAGAAACAGGAGCAGGAGTTGGCCATCTGGCCCGTCGAGCCTGCTCCACCATTCAGTAAG
ATCATGGCTGATCCGGTCAGCTCCACCTACCTT
>M00285:128:000000000-BF978:1:1104:24001:15709_1:N:0:46
GGACACAGCCCAGTGCATCACGGACCCCAGCCTCCCCTCCTTGGACTCTGTCTTTATCTCTTGTTGTCTTGGTGAAGCAG
CCAGCATATTCAAAGACCCCACCGACCCGGGACATTCTCTCTTCTCTCCTCTTCCAACAGGTAAAAGATACAGGACCCTT
AGGGCACGTACTGCCAGACTTAAGGACAGCTTCTACCCCACTGTGATAAGATTATTGAATTGTTCCCTTATACAATGAGA
TGGACTCTGACCTCACGATCTACCTTGTTGTGACCTTGCACCTTATTGCACTGTACTTTC
>M00285:128:000000000-BF978:1:1104:15353:15710_1:N:0:46
CCCACTAATAATTGAACACTAATCCCTTCTGCCTGCACTCCATATCTCCATATCCCTTCATCCTCTGCATCTCTAGGGGC
CTTTTAAACATCACGTCCCAACTCATTTGCTCAGTGCTCTGACTGATGAAGGCAAGCACGCTAAATGCCTTTTTCACCAC
CCTGTCTACCTGTGACACCACTTTCAATGAACTATGCACTTGTACTCCT
>M00285:128:000000000-BF978:1:1104:23495:15710_1:N:0:46
NNNNNNNNNNNNNNNNNNNNNNNNNNNNNNNNNNN
>M00285:128:000000000-BF978:1:1104:26546:15712_1:N:0:46
GGCGGGGATGGGTATTAATCTCAGCAAATCTATTTCCGTTATCATCCGAGTGAATAAGAAGTGGAAATTTACTGCATTCG
ATCCTTGTGGTGTCAGGATCCCGACTGGCTTGATCAGATCTTTGGGCCCTATG
>M00285:128:000000000-BF978:1:1104:12154:15712_1:N:0:46
TTAGTTTTTGTATCTTCTGCTTGATGGGAGGGGGAGAAGAGACCATGTCTGGGGTGAGAGGGCCTTTGATTATCTCAGCT
GCTTTACTGAGGCAATGGGAAGTGTAGACCGGGGAGGGAAGGCCATTCTCCATCATGCGCTGAACTGTAATCTCTTG
>M00285:128:000000000-BF978:1:1104:3133:15713_1:N:0:46
GTGGATTGATCGATTGTTCTAAAATCATACTGGAAATCCTTTCATTGGAAAAATTCATCTCAAAGAGCAGTAATCAAACT
CTCTGATTCCAATCTTGCCCTGTGGTATCAGCAACCTCTCAGATGGCGATATGTTTCTCTCCCAGTTGGAAAGTTCTTGG
TTGAAGTCATAGAGTCACACAGCACGGAAACAGACCCTTCAGCCCAATCTGGCCTTGCTAACCAAGGCGCCTTCCCGAGC
TCGTCCCATTTGCCTGCATTTGCCCCATATCCCTCTAAACTTTCCCATTCCAAGTACCTG
>M00285:128:000000000-BF978:1:1104:26287:15714_1:N:0:46
GTGGAAGACAGTTGTATCAAGTGCCACTTACATACTAATAAATTGCTCATTGATGTTCAGTAGTTTTCTCAGGACCATTT
GGTTCTAGACCTCATATCCATGGACCAAAGAGCTGGATTCCAAAGATTAGGTGAGAGTGAATTGTTATAATTTGCGTTTG
TTTTCTTGCTAATGCTGCTTATATGACACCATGCCGCTGTGATGCTACTGCAAGCAAGTTTTTTGTTACACCTGTGCATA
TGACAATAAACTCAACTTTGATTTTAGTTGTTTGGTTCCTAAGGACAATGGTCCCAGCCC
>M00285:128:000000000-BF978:1:1104:10244:15715_1:N:0:46
TTATCTTGGTTTGCTCCACTCGCCTTTATTGCGATCTGTGCCATATTCCAGACTCCCTCAGCATCTGGGCTTGGGGGCTG
ATTTAGGTTAAGGGGCTGATTTAGGCTAAGGGGCTGATTTAGGCTAAGGGGCTGATTTAGGCTAAGGGGCTGATTTAGGC
TAAGGGGCTGATGTAGGCTAAGGGGCTGAGCTAGGCTAAGGGGCTGACTTAGGCAAAGGGGTCGATTTTCGCTAAGTTGC
TGGGGTGAATGGTGGTGCCCACGCTGGTACGCAAGGCGCTCAACCTGACCTAGAGTGCCC
>M00285:128:000000000-BF978:1:1104:4893:15715_1:N:0:46
AATTACAGGAACCGCAGTGCAGATATCAATGGTTTATCGAACAAATAAATGTAGTTGGGAACGTGTCAGCAATATGAGAA
GATAGCAGCGAGACACTAAGGATAAATAACACGGAGATAAATGACATTCAAGGCGTTGATCCCGCACACGGACCAGAGGT
ATGTCTGGCATCTCTCTGACCTCAGGCTCAGTTAGTGAGGACGTTCCACTTCAATAACTGGCACACGTCACGACCAGTCC
GCCCACCTGAACTGTCCACCAGTCTCCTTCACCACTGCTTCGCACCTGTTGTTGATCG
>M00285:128:000000000-BF978:1:1104:20824:15715_1:N:0:46
GGCATTCAGTGAAGATTGGCTGTGTGGATTAGGAATTGGCTTGCCTGTAGAAAGCAGAGGGTTGTGGTGGAGGGAGTGCC
CTCGGACTGGAGGGCTGTGACTAGTGGTGTCCCGCAGGGATCGGTTCTGGGACCTCTACTCTTCGTTATATTAATAGACG
ACCCAAATGAAGGGGTGGAAGAATGGGTTGGTAATTTTATGGAACACACCAAGATCGGCGGTGTGGTGGATAGTGTGGAG
GACTATCGGAGCTTACAGAGGGATATTGATAGGATGCAGAGCTGGGCGGACA
>M00285:128:000000000-BF978:1:1104:17774:15716_1:N:0:46
AGTTACTGGGTCAGGGAACAGAATACAAGATCACAGACATTGTGTTCAAACTGTGTAAAGCACTTGTTCTGTTCCAGTGA
GAGGAGGTTGTTGGTAGAACCAGGCAGCTGTAATTATGATGCAGTCTCTGGAACAAAGGAGAGGGGAATATAATGGAGCG
CTATGAATTATGAGAGGCCTGATAGACAATAAAAAGAACTTACCTCCCTGAGCAGAGAAATGGGTCACTGAGGCATCGAG
TTAATTCATTGGTGGAAGGAATGGAGGGGAAAGGAGAAAGTTATTTTTGCTCAGGG
>M00285:128:000000000-BF978:1:1104:16049:15716_1:N:0:46
GTAGTCAACACCGAGCTCTGCCAATTACTGTTGCTGCTACATTAACATGGGAGAAGGGCAGCATTTCCAATCCAAAGATC
ACATTTCCAGTCAATAAACTTTTATTTGTCTAGCTCCTTCCAGGACCACGCTGGAGATATGTGCAACGTTTTGCTGCTTC
AGTGTCAGTGATGCTCTCCGTTCAAAGAGAGAGGATGCGATTTCACTCTGTCCTGTCACAGGTTAGCAAACAAAGTAAGC
ACAAGGATCTGCAAGGAAAGTTGCCTACCCAGTGCTGCA
>M00285:128:000000000-BF978:1:1104:18662:15718_1:N:0:46
TTCTACAGCACTGTTTATAGTGGAGCTCTGCTGGTCTTCCAGCCAATATTTATCCTTCAACCAACTTCACTACAATCACA
TGATCATGCATCTCTTCGCTGTTTGTGGGACTTGGGTGCATGTTAACGAGATTTTTGTGCATTACAACTATAGTCAGATT
TTCAAAG
>M00285:128:000000000-BF978:1:1104:19516:15719_1:N:0:46
AATTTGCGCACAGAAAATTTTCAAAGACAACAATCAGATGTATGATATTAACTGATGAATAAACGTTGACTATATGAGTG
TACACAATTACAATAACCTTCTTCGGAATAGTGGCATGATATATTTTGCTTACACCTGTGAGAGCAATCTGCGTCACCCA
CTGGATATCACTGGAGAGCCATTTTATTTCTTTCAATTATGTCCAATAAGCAGTCTGTGCAGTTTACGCTTGTG
>M00285:128:000000000-BF978:1:1104:8369:15719_1:N:0:46
AGAGTAGAACAAAGCAGTACAGTTGACAGGGTTTTATCCAATTTTTTTTTTCTTTTAAGGTTTTATTGTGATTTTTCCTG
GAATTTGTAGATGATTAGTTCCTCAGACTCATTACTATGGTTACCAGAAAGATCCCAGGTCCATAAGGGCTTGTATTCTC
ATGCTCCTTAAAACAAATGGCCTTAAAAAACACTTTTAAAGATCAAGTGTGAGTGAGCAAATTTTGAAAATGGCAAAAGG
AAGTAGTGAAGCTAAATT
>M00285:128:000000000-BF978:1:1104:18151:15719_1:N:0:46
CTCCAATGATGGGACCAAGTACCAGATTGCTGATGATACAAAGGTAAGTGGGTGGCAAAGTCATGAGGAGGGCATAAAGA
ACCTGCACAGGGATAGAGATAGGTTAAGGACAAGAGCAAAAAGTTGGCAGATGAGATCTGTGGGAAAACATGAGGCTATC
CACTTAAGAAAGAAGAATGGAAAAGAATGGAGTTGGACTGAAAAATGTTGAGGTGCAAAGGTATCTGGGAGTCCTATCGA
TTGGCACACAAAATGATATCAGCACACATGCTGATATCGCAAGTATTTCGGAAGGTGTAT
>M00285:128:000000000-BF978:1:1104:28203:15722_1:N:0:46
GGGGCTTAGAACTTTGCATTTGGCACAGGATGGATAAATATTTTGTGTGTGCAAGTATGTCTGCATATTTGTGGATTATA
GAAAAATCTGAGCTCTTGTCTGAAAGGGAGATGTCCATTTCTAGTGCACAAAATGTCATGTTTATGCATAGGGTTTTAGT
AGTATTTACAAGAGGATCTGACCCCATTATGGATGTGGCTGTTTGAGTTTTCTGTGCAGCAGGACATGCACACAGATGAA
TGAGGACACTCACTCCACTGGTTTTGGCCGCAGTATCTGTTTCCCAGCTTCAGAACATTG
>M00285:128:000000000-BF978:1:1104:21400:15723_1:N:0:46
GCCACTGTTTGAAAATAAGGGGTCACTCACTTAAGACAATGTTGAAATTCTTTCCCCCAGGGGGTCTTTGGAACTTCCTC
AAAGGGTGGTGGGAGCAGAGTGTTGGAATATTTTTAAGGCAGAGGTACATAAATTTTTGATAAATGTGAAAGGCTACTGC
AGCCTGATGGAAGGTGGTTACGATCTGATTCGCCACGATTTCA
>M00285:128:000000000-BF978:1:1104:20782:15723_1:N:0:46
GACTTGTGGTAGACAGAGTGCCACAATGGTTCTCCAGATCAATTGCTTGGACAGAGGGTTTGTCCCATGAGGTGACATTA
AACAGACTGGGCATATTCTCATTTGAGATTCGAAGACTGAGTGTTGATCTCATTTTAAACATACAAAATGCTTACAGAGC
TTGAAAGAGAAGATGCAAGGATGATATTTCCCATGACTAGAATGGCTACAACCAGGGGGAGCAGTCTCAACACTTGAGGT
CAACTGTTCACGACTGAGGAGCTAACAAGTCTTTGGAACTTGCTTTCCCCAAGGGTTTTG
>M00285:128:000000000-BF978:1:1104:11726:15726_1:N:0:46
AATAAATTCAGCTTTTACAGACATCCATAAGTTGATTTTGTCCGTAAGTCAGAGACTACACAAAAATCACTCTATGATAA
CCACATCTCCGCAGTACTGTAATGAATGGCATTGAAAGCACACAACTGATAAGAAAGAACAATTACTAGCTAAAAGAGGA
GAGAGAGAGAGAGAGAGAGAGAGAGAGAGAGAGAGAGAGAGAGGAGGGGGGGAAACTAGTTCTGCTGTTTGAAAGAATAA
ACGTATGTACTGTATGTACGTCAGATTTTTGTATTTAATAGCATTATGGGAGTTTGTTC
>M00285:128:000000000-BF978:1:1104:4989:15728_1:N:0:46
GGCAGCAGTAAGCATTTCCCCAGTAGTTGAGAGGTTGAAATATATTAGCCCAGGTTTGGAGGAGCACAGAGATCACAGCG
ATGGAGCTGGGTTGGTCGCAAGCTTGCAAATCAAAACAACTAATTTTTAATCCAAGCCTTTGCCAGATAATGTTGATAGC
ATTTGGGGATTTTGTAA
>M00285:128:000000000-BF978:1:1104:15920:15728_1:N:0:46
CGTTGCATTTACATGACTAAAACTATTAAATGATTTGTAAAGCCTATAATTTCTCTAAAGTTATTTCTAAAACATTTTGA
CAATGAGTAATCTTTGTTATTCCCTTTGACAATGAAACAATCATGGTAATATTTCCTTCCTCATGGTGCACAAATTAATA
GCTC
>M00285:128:000000000-BF978:1:1104:16240:15729_1:N:0:46
GCAGAATCAGAGGAGCCCAGATGTCTTAGAAGACTACAAAACTGGAGCAAATTAAATAGAAACATAGAGGTATTTGGAAA
AGAGAGTGAATACCAAAATTGATGCTTTTGCATTAGTAGGGAACCAATCTAGGTCATTCAAAATAAGTGTGTTACAGGGG
ATTAGTGCTTTCAGCTACATGGTGTGACTGATGTAGCTGGGATTATTTTCTTTACAGCAGAGAAAATTAACAGAAGTATT
CAGAATTAGGAGGGCTTTTGATCAAGTGATAAGGCCTCATTGATCAAAAGAAGCCATTTC
>M00285:128:000000000-BF978:1:1104:18667:15730_1:N:0:46
TACTCTCAGGGGTCTCCCAAACTATCCGTGAACCTGCTCACATTTCACCATGTCTCTGCAGACAGGGAATGACCACCTTC
TGAAATGCATTGTTGAAACAGCCTCATGAATGGGCTGCAGCAATGTCAGCTGCTGCTCAAGCTCCAGCTAATGACATTTG
CTTCACCTATGGCTTTCCAGAATACAGGAAGCACCCTGAAGTCCTCACTTGGAACATTTCACAGGTTTGAGATACCATAC
AATGTTTATTTACTAGATTAACTCACCTAACCAAAATAATAACCTCAGACCCTCTTCCCC
>M00285:128:000000000-BF978:1:1104:15494:15730_1:N:0:46
TACTGCCGATCCAACCTGGCGGTTATCCTTTACGTATCCTGTACGAGCACCCCTAAGTCCCTTTGTACTTCTGTGCTTCC
AATTTTATCTCCTTCTAGATAATAGTCTGCCCTTCCATTTCTACTTCCGAAGTGTACAACTGCACATTTTTCCACGTTGA
ACCTCATCTGCCATTTCCTCGCCCATTCTCCTAGAATATCCAAGTCTCTCTGTAACTTTCCTGTCTCCTCAATACTCTCC
ACTCCCCCCCCCCCCCCACCTCATGTCCTCATCTAAACTGCGCCCATAACCCATAACCCC
>M00285:128:000000000-BF978:1:1104:19062:15731_1:N:0:46
GTTACCAAACGATGCAGCACAATGATATACATGCACTACAATTGTTCTCCTCTAGTTACTCCATGCGTTTTGTGCAGAAG
TGTGAAATCAATGGTTTTAGCTCAGAAAACGCTGTTTTAGCCAAATAAGAAAACTGGTGATATATCAGTGAATCCCTTTT
AAGAGGTAAGTG
>M00285:128:000000000-BF978:1:1104:17042:15732_1:N:0:46
AAAAATTACAGGAAGTAAAGCTGCTGTGAAGTGGATAACAATCACATTTAAGGATTACATTATTTTTATGGTAAGATATT
TCACTTATGTAAATTGTCTTCAGTGGGAAGAGAATCAGGAAGCATTGATGGACCTATTAGTGGGAATAGGTTATTTGGAA
ATAAGTGGATGAATGGGATTAACCTTAAAGCCACCATAAAGTCACCATGGGC
>M00285:128:000000000-BF978:1:1104:26183:15733_1:N:0:46
ACGACTCAGCACCATGGAATACATACACTTCAAATGTTTTCATGTAGATAATCTATGTTTTGTGTAGAAATTGGCAAATC
AATGGATTTACCTTATAAAAAGCTGAGTTCGCCAAATAGGAAATTTGTTGCTATCTCAACGATTAACTTTTAAGGTGTAA
GTGGTACAGTTAAATAACTATTACCAAACGACTCAGCACCATGGAATACATACACTACTACTGTT
>M00285:128:000000000-BF978:1:1104:4383:15733_1:N:0:46
CTCCAACATAGCACACCCACAACTTCCTAACCCGTACGTCTTTGGAATGTGGGAGGAAACCGGAGCACCCGGAGTAAACC
CGCACAGACATGGTCCTTAGAGACAGCGGCCAGAATTGAACCCAGGTCGCTGGCGCTGTAAAGCATTACACTACCCGCTA
CACTACTGTGACTAAAGAAGGGAGTGCAGCAACAGTTCTATGGCAGGTCTGCCATATGAGGAGACATTAAGTAGCCTAGC
CCTTCATTCCCTGGAGCTTAGAAGAATGAGAGAAGTCGCCATTGAAACATACAAAATATT
>M00285:128:000000000-BF978:1:1104:17125:15734_1:N:0:46
CTGATCTGCTGATCACTTCCAACATTTTCTGGTTTTATTTTTAATAAAATTCAAGGTGCATATCCTCAATCACTATGGAC
CTTTTCCTCAAGGGATTTTTTCAAATGCTTATTAGTAGTTTACCAGCTATTTTTTTACTTCCGTAACAATGTGATTTTGG
AGGCCAATTTGTGGGCGGCACATTAGCGTAGTGGTCAGCGCGACGCTGTTACTTCGCCAGTGATCGGGGTTCGATTCCCG
TTGCTGACTGTAAGGAGTTTGTACGTTCTCCCGTGTCTGCGTGGGTTTCCTCCGGGTGCT
>M00285:128:000000000-BF978:1:1104:27734:15735_1:N:0:46
GATCTACACTCTTTCCCTACACGACGCTCTTCCGATCTGGTCTACACTCTTTCCCTACTCGACGCTCTTCCGATCTGAAC
TACACTCTTTCCCTCCACGACTCGCTTCCGATCCGAACTACACTCTTGTCCTCCCCGGCCCCCGTCCACTAAGGAACAAC
AAAGCTACCTGCATGGACACAGGCCAGGATGGATAGAACAAGCGACGCTACCGTAAAGAGGTGAGCTGGCATAGCGTGCA
GTAGAAGGCAGAAGAGTAGCCTAGGAAGGTGGGCAAGAGGGCCCAACGAAGGAGCGTGCG
>M00285:128:000000000-BF978:1:1104:8387:15735_1:N:0:46
GGAGCCCCGGGAAGAGTTCTCTTTTCTTTGTGAAGGGCAGGGCGCCCTGGAATGGGTTCGTCCCGAGAGAGGGGCCCGTG
CCCTGGAAAGCGTCGCGGTTCCGGCGGCGTCCGGTGAACTCTCGCTGGCCCTTGAAAATCCGGGGGAGATGGTGTAAGTC
TCGCGCCGGGCCGTACCCATATCCGCAGCAGGTCTCCAAGGTGAACAGCCTCTGGCATGTTGGAACAATGTAG
>M00285:128:000000000-BF978:1:1104:3079:15736_1:N:0:46
CAAAACGCGTGGAGTAACTATTGGAAAACAATACATGTGTATGTATTTCAAGGTGCTGAGGTGTTTGGTAACAGTTATTC
GTCGGTATCTTTTACCCCTGAAAAGTTAGTCTGTGATATAGCAACGGCTTTCCTATTTGGCTAA
>M00285:128:000000000-BF978:1:1104:9741:15738_1:N:0:46
CTCGTCGGGCCACGATCCTGGGTCAAACTAACCTGTCCTGCCTCCATACCCGGCACCTGAGCCACCGGGAATGAGTTTGT
TTCCCCCGCTCCAGGACGATGGCACTGCTCCGCCCCCAGCATCTCCCCCTGCTGACTGCGAGGATTGAACAGATGTCGAC
TGAACTTACCTTTGAAATTACCGCACATCCGCCGGCACCTCCAAAGACGGAACCGTGGAGCATACGGAACGGTTGAATCT
ACCCCTGAATCCCGGCGCACACCGTTGAAGTCTTGCTATC
>M00285:128:000000000-BF978:1:1104:5730:15738_1:N:0:46
CTTCTGAACTCTAGAAAATCTCTATCAAAAGACAAAAAGGTGAAAGAACCACACTGGACATAAAACCATAATCATAAAAC
CAACCTCCCCAACGGTTCAAACAACCATCTCCCCCCATACTTTCCTGAAGGACTGACATTCCCACTCTGGGGCTTTAGGG
GTGGGGGAGGGGGTGAAATCTCTGCAGCAATTTCTCTGCAATCAATGGCCTAACCTGCACTATTCCCCTCCAAGCCCTGG
ACTGTACCGGTGTCAAGAGAGGAGCTTGCCCTCGTGTTCTGACAGGTTTCAGCTCTGTGC
>M00285:128:000000000-BF978:1:1104:10227:15739_1:N:0:46
GTCCGTGATGTCCATTTTAAATCTCTCGCCCCTGATCTTAAATCTATGCCCTCCTGTTTTTAGCACCCCCTCACTGGGAA
GAAGTCTATGTGCTTTCATCCTTCTTTGGTCCTCATCATCTTATATACCTCTGTCAGGTCACTCCTCAATCTCTTATGTT
CCATTGGGAAGTTAGAGTCAAAAGTCTTATTCATTTGTCCACCTATCACCGCT
>M00285:128:000000000-BF978:1:1104:14003:15740_1:N:0:46
CCGTGTAAAAGAGGCTTGTATTGCAGATAACCAGGAATGCGTTTGTTGACTGTTTTGACTGTAGTGGTTGGCGGTACTTT
TCACCAGTAAGAAACATTGAAGAAGACAGCAGTGTTATATAAGATGTAAGATGTATTTACTCGTCACATGTACATAGAAA
CACACAGAAAATTGCATCTTTTTGAGTAGTGTTCTGGGGGAAGCTCGCAAATTTCTCC
>M00285:128:000000000-BF978:1:1104:12194:15742_1:N:0:46
GATCTACACTCTTTCCCTACACGACGCTCTTCCGACCTGATCTACACTCTTTCCCTACACGACGCGCTTCAGATCAAGAC
TAGACGATGGCCCTCCAGGACCAGAATGAGACTATCGCCACACGTTTGGCATACTTAACGAACTTTAGTGTAGGGGGAAC
AGTAGAGAACGTAAAACAAAGGAAAGGAAAAGTTAATATGATTTTGAAGACCAACATTAAGATAGAAAACAAAAAGAAAA
GCCAAAATAAAGACCGACAGAAAGAACAAAACAAAAACGAAAGTATAAGAAGGAAAATT
>M00285:128:000000000-BF978:1:1104:9077:15742_1:N:0:46
CCAGCTCAAAGTTATTGGTCACTGCACCCTGGGCCAATCACCCACACACTCCCACTGAGTCCTCACTTTCATTGTTTCCA
TCTGCCCCCTCCCTCCCTTGATTCCATGCTCCACCTTCCTCTCCTGTCAGATTCCATTATCTTCAGCCCTTTGCCTTCAC
CAATCCC
>M00285:128:000000000-BF978:1:1104:20825:15742_1:N:0:46
ATTGAACCCCGATCGCTGGCGCTGTAACAGCGTCACGCTAACCACTACGCTATCGTGCTGACCTGATAAAGGTATATAAG
ATGATGAGAGGTATTGATTGGGGAGATAGTCAGAGGCTTTTCCCCAGGGCTGAAATGATGGCCACAAGAGGACATAGGTT
TAAGGTGCTAGGGAGTATGTATAGAGAAGATGTCAGGGGTAAGTTTTTTACTCAGAGAGTGGTGAGTACGTGGAATGGGC
TGCCGGATGCAGAGGTGGAGGCGGATACTATAGGGTCTTTCAAGAGACTGTTAGATATGT
>M00285:128:000000000-BF978:1:1104:13234:15745_1:N:0:46
TATTAACGGGAGAGCATTTTGGAGATAGTGACCTTAAATCTTTGTTTATGTAAATTAGTTATAGAAGAGTATACTGATGG
ACAGGAAATTAAATCCTGAATTTGGGGAGGCTGATTTCAATATTAACAGACAGGGCTAGGTAAATGCAGATGGGGAGCAT
TTACTGGCAGGAAGGTCTCTACTGGACAAGTGGAAATCTTTCAAAAATGAAATAGTGAGAGTTCAGGGCCCAGTATCTTC
CTATAACTGTGAATATTAAGCAAAAACGGCCCCATAAACCCTGGATGTCAA
>M00285:128:000000000-BF978:1:1104:11617:15748_1:N:0:46
TGGCCCACAATGTTGTTCCAACATTTTATCCTGCTCTCAGATCTATCTAAACCTTCCCTCCCACATAGCCCCCTATTTTT
CTATCATTCATGTGTCTAAGAGTCTCTTAAATTACTGTGAGGTGCTCCAGCCTCAGAGACTGAGTAGAGGTGCCAATTGC
TGAGTGTTTTGACATATGTGACATAAATCAAAGTATTTTAACTTTCACAGTGCTAAGTGTGCCGGAGGGAATTACAACAA
TGAACTCTTTCCACCGGAGAACAAAAGCACAAAGTGATCCCTTATTTTATCAAGCAGAA
>M00285:128:000000000-BF978:1:1104:21623:15748_1:N:0:46
CCAAGCACACAGTCAGTGACTCACTTGGTCATAACTAGAAGGAGAAATCTGGGCAGGAAAAGAGACCGGGTCTTCCACCC
ACACTAAGCATTCATCAACTGAACTCGCAGGCTGTACTGAGCAATGATCAGGATCAGGAATATTAGGTGATCCCTAACAC
GGACCGGGTCAACGTCTTATCACTCTGTCAGCAGAAGCTCAGTCAGTGAGGACTTTGATCCTCACTGTGGTCGAGGTATC
CAGGGGAGATTGGCTGTGTGGATAAGAAATTGGCTTTCCTGTAG
>M00285:128:000000000-BF978:1:1104:20497:15750_1:N:0:46
GGACAGAGTATAAGGTAAATGGCAAGGTTCTTGGCAGTGTGGAGGAGCAGAGGGATCTGGGGGTTCATATCCACAGTTCA
CTCAAAGTTGCCTCGCAGGTGGATAGGGCTGTTAAGAAGGCTTATGGGATGTTGGCTTTTATAAATAAAGGGATTGAGTT
CAAGAGCAGAGAGGTGATG
>M00285:128:000000000-BF978:1:1104:27130:15752_1:N:0:46
GAAGCATTGCTGCTATTTTACAGGGCTATGGTGAGGCCATACTAAAAATGCTGGGAGTTTTCTTTAAATGAGAGATCGAG
TGGAATAGGTTTACTGTATATTCTTGAGACTTTAGAAGAATGTAATGTGATCTCACTGAAGTGTAGATATAATTAGTGGG
CTGAGAATGTCTTTCTTCTTTGGCTGAATAGTCCACAAGAAGCAGGGATCATTTCATGATAAGTAGATAGACATTAAGGA
CTACTGGATGAACTGCACCTCCTTTTCAGATCGGAAGGCACACGTCTGAACTCCAGTCAC
>M00285:128:000000000-BF978:1:1104:7949:15753_1:N:0:46
CCAAGAGACTAGAAACAGTAGAACCTGCACAAGTGATTAATTTTAAATTTTAAATTAAAATTCTATTCAGGCAATGGATA
GCAATGACAATTATTTCATTCAGAAGATCTGCACTCAACTAATCTTTCAGAGTAACTGAAACTTCCCCAGAATCCTGAGT
TTCTGACAGAGCAGTCTGCAACGTGGCTGGTAACCTTTAGCAAAGGGAGAATATCAAACACAGTGAACTAGGATTCTATA
TCAGATGCTTTGTTATATTTTACACACGAACAGCTCCTCTCTAATCCTTTCATTCAATTT
>M00285:128:000000000-BF978:1:1104:11901:15755_1:N:0:46
GCCCTTCCAGAAACTGTACCCATCATGTTTTTCTTTAAAGTGGCCAGTTTCTGCGCCGCACTGATGTCAAAGAGTTGGTG
TTTGCAGGCTGTAGGGTGGCCAATGTAGGCTCGCCATAGCACACATGGAGTCTTAAAGCTAGTGTTAAAGGGGCCCAAGA
CAACTGGAGGCTAGGCTTTGCTGAATAGGATTTGATACACAGATGC
>M00285:128:000000000-BF978:1:1104:8656:15756_1:N:0:46
TCAGGTTTCTCATTTCGTACCAAGTTACAATTTCCAACAATATGGAACCAACTGAATTCTGTCCTTGGCAAGAACTTGCA
TGACACTTTGCACTTGTTTTGGCTTAATTTTACTGGCAAAGGAATTTTGAGGAATAGTGAATGCTTAGTTTAGAGCACGA
TTGTATATAAGCTCCAAGTATCTGCAGCATCAATTTACTGAGGTAATTTAATCGCTGAGGTGAATTTGAGCACAAGTTTT
GTGTGGCCACCTCAGCTGTAGCCATTTTATACTGTGGACTGGCTTCTCAAAATACCCCTG
>M00285:128:000000000-BF978:1:1104:15154:15757_1:N:0:46
AGAAGGGAATAGATATATATCTAATTGGTCAAGGTATTAAGGGATATGGAGATAAGGCAGGGATTTGGACTTAGAATAGT
AGGGTTTTTTTTTCCTTATCCTCTTTTTCCCCCACCCTCCCTTCCCTTTGGAGCAGACTCGATGGG
>M00285:128:000000000-BF978:1:1104:2622:15758_1:N:0:46
TCAGCACCACAGCCGATACCTTGCATTCAATCTGGAATGGGGCTCAGATCCAGAGCCCTCTGACCTTGTGGCAGAGATTA
AATGATTCCCTACATTACGCTCAGTGGCTGTGTGAGGTTTCCTTGTTGCATGGCAGTTGAAAAGCAAGAAGGAGAATCCT
CTGGGGCACTATTTTG
>M00285:128:000000000-BF978:1:1104:8694:15758_1:N:0:46
ATTCATGGTAAAACATAAATATCAGGCACTAAATCAGCTGCTGGTTATTACTGCTGAGGACAGACAGCTCGCTTTTAGAA
TGGTCATGCAAAGTTACCACATTGTGGCCGCAGTCAGGCAGTAGGTATGAGCCACACGATGCACTACAGCAGTTCACTTC
TACAACACCTCTGAGACCTACACCATTTGGAAAGGCAAGACATTAAAGACTTGGGAGCCCCAATACTTACCTTGCATGTC
ACAACAACATGCATTATATCCATGTTATAGTAAAGAATGTTGCAAAAAGTTTCAAGGTTG
>M00285:128:000000000-BF978:1:1104:5610:15760_1:N:0:46
TCTTTGGAACATGAGAAGAAACCGGTGCACCCAGAGGAACCCACACGATCACAGGCAGAAAATGCAAGCTCCACACAGTC
AGCACTGGAGTTTAGGACTGAACCTGTGTCATTGGAGGATGGGTCACCAAGTCCAGGACTCTA
>M00285:128:000000000-BF978:1:1104:24473:15762_1:N:0:46
CATATTAGAGACTAATACACATTTTATTTGTTCTGATCAAATAGATAGACCAGATTAAAGTTAAAAGAACTCAACATGCT
CTTTTTAATTGAGAAAGGGTGGTCCATAGTAGTGGATTCCACTAAAGTTGAAAAAGGCAGAAAATAACATGTTTTTTTAT
TATTGTTCTTACAATCATAGTTCTTGATGCTCCTGGTCTTGCAGTGTCAGGATACACCAGGCTCCTCATTTTTTTTTGAC
ACATAAATTGAGTAAATCCATGTCCTCCACAAACTTAATTATGAAAGCAATTTGATAAAT
>M00285:128:000000000-BF978:1:1104:27742:15763_1:N:0:46
AAATACAACTGCTTTATGCAGTTTGTGCTTAGTGTTAGAGAAAAAAAATATCAAATCAACCTATTCTGCTTTGAAAACGC
TGTTTTAGCCAAACTAGAATACATTTAATCTATCTGTAATTAACATTTCAGTGTGAATATGTACAGTCAAATAACTCTTA
CCAATCGACTCAGCAACATGGAATTCATGAAATACAACTGTTTTCATTGAGTTCCTGCTTTGCTCTATTGCAGAAACTGT
GAAATCAACGTATTCAGCTTTAGAAACGCTGTTTCGGCCAAATTGTAAATCTTTTGATAT
>M00285:128:000000000-BF978:1:1104:3423:15763_1:N:0:46
TCTTTTGCTCATTGTACACATTGATGACTTCCAATTACTGACCCACTGACCAAAGGTAATGATTTCACTATATTTATACT
TAGAGATGTACAGTCTTAGGGTCATACATGGTGTGCCTGTTATTAAATCTTTGAAGTTGACAAGTCATGCTGAGAGAGCA
GTTCCAAAGTCACAGAAAGTTAGAGCTCTTATAAACAGGCTTTTCGGCCCATCAAATCTGTGCCATCCCACTTACAACAA
TCTGACATTTATTCCCCCAGCATTCCCATCAACTCCCCCCAGATTCTATCACTCAATAAT
>M00285:128:000000000-BF978:1:1104:24875:15763_1:N:0:46
GTAGTGCCCACTGCTGCTGCTGGTAGTGCCCACTGCTGGTAGTGCCCACTGCTGCTGCTGCTGTTGGTAGTGCCCACTGC
TGGTAGTGCCCACTGCTGCTGCTGGTAGTGCCCACTGCTGCTGCTGCTGCTGCTGCTGGTAGTGCC
>M00285:128:000000000-BF978:1:1104:6529:15764_1:N:0:46
GGTGCTGAGTTGATTGGTAACAGTTATTCGACTGCATCTCCTACCACTAAAAAGTTAGGTAAAGATATAGTAAAGGAAAG
CCTCTTTGGCTAAAACAGCGTTTTTAAAGCTAAATCCATTGATTTACCATTTTCTACACTAAATCCACGTCGTAACTATT
GTAAAACAATTATAGCTT
>M00285:128:000000000-BF978:1:1104:14319:15765_1:N:0:46
ATAAATGGTCAGATAAACTGCTTGAGATATTAATTGAGGGATATTGTTTGGCTATTTACCTTTTTTGAAGTGATTTCTTC
CTTCAGATATATTATCTAACATGAGGATCCAGAGCATTATAACATTTTTCTATAATACTCCAGGCTTTGTGCAAAAGGCC
ATGAT
>M00285:128:000000000-BF978:1:1104:12285:15766_1:N:0:46
TTGTCCACATTGTCAGATTGGAGTGCTGGAAATGGAGACAGACAATCCAATTATCTCTTTTGCCATCTATGCAAAAGCAC
AAAATAAAATGTCCCACCAATCAATCCCTGCTCCTTTTGTTTGTACATCTCTTATTTTGTTCAATTTTGCTATTGTGGTA
TTTCCAGCTGTCCCTATTCATCTTTGAGTTTTTTTCCTGCTC
>M00285:128:000000000-BF978:1:1104:28080:15767_1:N:0:46
ACCCCCCAAAAGCAAAACAAATCAAAGACTATGTCACAAAGTGATCTATGCATTTCAGTTCATAAAGATTAGAAATCAAC
AGGCTATTACTTCATCAGATTATGTCATCTAAAAAATTATGTCATCTAAGAAAATTCCAAAAGAAAGATTTACAAAAGAA
A
>M00285:128:000000000-BF978:1:1104:22962:15768_1:N:0:46
NNNNNNNNNNNNNNNNNNNNNNNNNNNNNNNNNNN
>M00285:128:000000000-BF978:1:1104:21476:15769_1:N:0:46
CTTTATAAATAATGAAAGAGCCCTGAAGGCACAGAAGACCTACTCCTGCTCCTAAATCTTATGTTCTTATGTTACAGAAT
GCTAAGAAATTTGGTCTTTCAGATCCCCCTATTGTTTAGTTAATTGTGTCTATGCTGTTCATTCACTCCACTAACAACCT
TGAAAGGCAGGGATTTATTAGACTCTTGAACAGACCTCTTGTACAATAAAGACAAACTCTTGATCTCTCAATCTCTCTCA
TCATGGCCTTTGCACCTTATTTGACTACCTGCACTGTACTTTCTCGTAGCTTTAATACT
>M00285:128:000000000-BF978:1:1104:24968:15772_1:N:0:46
AATCTGTGTTTAGATTGGGCATCCAGATGGAAAAAAAAAACAAGCTAATGTACTGCCATAACGATTTGCATGGAATTTCG
AAACCAGGCTCGGAAAAGTTGTGCAGGACGGCTTATGAAGTAAAAGAGGGCAAACTGAGATCAAGGCAATGCTCGCTAAA
TGTTAATGAGTGTGAAAGACTCAATTAGATCACTGTTGAAACTGACTTGAAAGAGTGAAGATAAAGCAAATCTGCATGAG
GCCGAAGGTAGATCGGCCTTCAAAATGTTGCAATGATTTTGCTTCAATCAATATCCAATG
>M00285:128:000000000-BF978:1:1104:28275:15775_1:N:0:46
TTGAAAAGCCTGGAACTACAGAGTTGAGGTTCCACAACTGGGACCATGGTCACGAGACAAAGGAACCTGAGGCTGTGAAT
CCTTAGACTTCTCTGTCCCAGAGGATTGTGAAAGCTTGGCCAATGAGTAAATTTAAGGAGGAGATGGATAGATTTTTGGA
AATCAAGGGATTTTGGGATCAAGTGGAAAAGTAGAACTGAATAATCATAATCATGGAACATGTAGGAATGGATGCAAGGG
ACTATATGGCCTCCTTCTGCACCTCATTCCCATCATTGAAGTTCAAGATATGGAATA
>M00285:128:000000000-BF978:1:1104:17884:15775_1:N:0:46
TCCTGTTTTGTAAGGTCCAGCTCACTGTTTGATGTATATGTCCCCTCACTCATTCACCTTTCATCTTTTGCTGTCACTAT
TCCAGTATCATACAAACTGAGTGAAAAGGCAACCAGGAAAGAGGCAAAATACCACAGAGGAACATCCAGAGAAAGAGAAG
TGAAGGTGAGAGAGACAGAATTCAAAATAAACCAGGTGGAAGATGAAAAGGAAGAAGAGAGAGATCAAGGTATGTGGAGT
AAGGCACTGAGAAACAAGAGTAAGAAAAGATTAACATGAAAGTA
>M00285:128:000000000-BF978:1:1104:27611:15775_1:N:0:46
TTATGGATGTTATACACTCCAGGTGGGAGAGTGAGAGAAGTAAGGGTGGAGATTGCAGTGGTGCTGGCTACAGTCTTTCC
TGGACACAGAGTGCGTCCCAGAGGAAGGGGAGTTCAAACATTACATCCTCATTAGGAAAACAGGAGAAGGATAAATCCAG
GAATTACAGGACAATCACACTAACATCAGTGTTGAGGAAACAATCTGTTACAAAATGAACTGAAGTTGTTTAAGGAATGG
GTGAATAATGAAAGCCAGAATGAGGTTGTTAAAGGCAAATTGTGTTCTGCTAATTTGATT
>M00285:128:000000000-BF978:1:1104:13111:15775_1:N:0:46
AAAACTGCCAGTTACTAAAATCTATCAATCTGAAATTGTGTACATAAGATATTCCATATTTAAGTAGGCGTTGCTGTTCT
CATCTTGAAATAGCTGTCAGCAAATCTCTCAAAGGTCACTATCTCTCAAGGAACAATCAGA
>M00285:128:000000000-BF978:1:1104:16841:15777_1:N:0:46
ACCCTACAATGTAAACTCTAACTTAATTTATTCTCTATTTATTTAATATTTAAATACTGTGCCTATTGTCTGACATGGAA
GTGCCAATGAAACCTTGTTGTTCTGTTGTCTCAACAGCTCAATGACAAGAAAGCAATCTTGAATCTTGAATAATCAAGGA
CTCCT
>M00285:128:000000000-BF978:1:1104:22087:15777_1:N:0:46
TTTGCTTTCACTTCTGCATTAAACCAGTGACATGGTTTAACACCATGACGATTTTAATGTGACATGATTTTAATACGAGT
TAGTGCTGCTTGGAATTTTCAATGCTCAGTATTTAGTATTATTTAAAAAAATCTAATGCAAGACTTGTATTTATTGCAGA
TCCTGATCGTTGTCCTGTCAATCTATATTGTGAACACTACACATTCCAGTTTGGCTCTTAAACATGGA
>M00285:128:000000000-BF978:1:1104:11824:15777_1:N:0:46
GTTGGAAGCGTGGCGACACTTGCGGGCTGCCCCCAGAACATCCTACATAGAAGATGCATTTCACTGTGTGTTTCAGTGTA
CATGTGACTAATAAAGAAATATCTTATGTAATCTAATTTCCTTACCTATTCCCCTGTTATCTATTACCTTTCACATTCCC
ATCAACTCCCCCCAGATTCTACCCC
>M00285:128:000000000-BF978:1:1104:13611:15778_1:N:0:46
CCTGTCCAGCCTGCCTGCTCCTCCCTCCAGCCCCCATCTCCAGCAACTGATCTCTCATTCTCTGACTTCTCCCTTGCACA
CCTGACTGCTTCCTCAGTCCCAGGGCTGATCCCAAACTCCTGGGAAGTGGTTGGCTGTCCTCAATTTTCACACAGAACTA
ATTGGGCAGATTTTTGTTCTCATTGATTTAAAGGATCACCTAGGTGGTGCAAGTGGAAGGAGGCCCGGTGACGCAGGAAC
GCCGGCCCGCAACAGGGATCGCCTCAACCTTAGTCCCTCCCACCAACTCCTGAAGGTTC
>M00285:128:000000000-BF978:1:1104:29258:15778_1:N:0:46
GATTGTGAGTTTCCTAATGGCGCACATAGCCATTGACTGCATCCACATTGTTGGATGCAGATTAAAATCTGAAAATGTTC
AGGACAGCACAGGATTTCACCAAACACCATATCCCCACTCCAACCCTGAATGCCGAGCGGTCAGCAGTATTACATGATGG
TCATCTCCTGGACACTGAGCAGCTGTGACTTTCTCATCTTTGAGTCATTTCACCAGACCAATGGGTGGCTGCTGGAGGAC
CAGGGCTGTCTCCCGGCTCTCTCCAGTGGTGGCACTCCTCTGATTCAATGGTCAGAGTG
>M00285:128:000000000-BF978:1:1104:6395:15778_1:N:0:46
CTAACACATTGTGTAATCATTATTGTAATGTTGGAAATGCAGTGACCAATTTGACCCTGCAGCTGACAATGAGACTAAAG
AGCAGCGTTAGGTTGGCAGATAAATATTGTCAGGCTCTTCTCCTTATCTTAGAGTCATGTGATCGCCTGTTCTTACTTTA
AAGCTGGACTGTCTGTTTAATCTGACAGCAACCCCAACAATACCCCTCTCTTTCAGAATTGTGTTCAATATGTGGGAAGA
AGGAAACAAGAAGTTGTTTTCCAGTATGCCTATTCAGTCCAAATGTACACGAGCCGATG
>M00285:128:000000000-BF978:1:1104:19198:15778_1:N:0:46
AAATGGTGAAATCAGTTGTAATCTTACTGAACGATGGAGCAGTTTTTAATCTGTCTGCAGCTCCCTTTTCGTCAATTCTT
TTCTACTTTCATCAATTCAGTCATTCCTCAGGAAGTTCTGTACAGTGAGAAATACAGAACAATTTTGAAGGCATTTGCTC
AGTTTAAAGTGTAAT
>M00285:128:000000000-BF978:1:1104:7913:15779_1:N:0:46
GCAGACCACATTTAGAACTTGACTGTTCTTCATGAAGCAGATGCCCCCTTCTTGCTTTAACTGCTTACATCCAAGAAGAT
GTTTATGAGCTGTTCTGTGATATTTAGTTACGAGTTCTGCTGAGCTGCACAAGGCCTTTTTAAAAAGTGTCATCTAAAAC
TTTGCTAATCTTCCCACTTTAAGGGCTTTCGTTAAACTTCACAGTACATCTTTTTTGGGATAGGCTGTCAA
>M00285:128:000000000-BF978:1:1104:10983:15779_1:N:0:46
TATCAACCCCATTAAACTTTCATCCCTCCACCATCAAGGGAGAATGGAAAGGATTTGTCAAGTCCGTCAGCAACTACTCC
TGGCTCCCTCAACAACTGAGGATGCTTTCCATTCCGACCTGGTGACTTGTTTACT
>M00285:128:000000000-BF978:1:1104:8471:15780_1:N:0:46
TAATGCATTACTGTGGGTAGTACATGAGTTGGATGTATATCAAACAACAATGTAATTTTAAGATACACATTGCACTCTTT
ATAATACTTAAATAGTAGTTACAGCAGAAGGAATTGTAAGTCAAGAGTGTAGATGATTAAGAGTAAGGCAATGAATATCA
ACAAATATCTTTAGTTCAAATAAAGCTTTTAGATCATCACTCCATCCTTTATCAATATTA
>M00285:128:000000000-BF978:1:1104:27285:15781_1:N:0:46
TGCCCATCGGTGAGGTTAAATAAACAGCAATCGATTGGGCCTGTTTTTGGAGGCTCAGCCTCATGACATCTGACACTTCG
ACACACAATAGTAAGAAAATGTGTGTCCAAACGTATTTGCCCCAAGAGCCCTGGGATTTTATTTGACTGATGTAGGATCA
TGGGACAGTGCAACTCAGGCAGG
>M00285:128:000000000-BF978:1:1104:12434:15782_1:N:0:46
GTGGAAGTGTGGAACGGGCTGCCATCTGATGTAGCCTCTTAACTTTTATGAGTAAATTGGATAGATATATGGACGAGAGA
GGTCTGGAGGATTATGGGCTTGGTGCAAGTAAATGAGACTAGCAGAATCATGTTTCAGCACAGACTAGAAGGGCCAAATG
GCC
>M00285:128:000000000-BF978:1:1104:11075:15783_1:N:0:46
TGAACTGTCCTGTAAAGTAAAAGTAACAAAGCTTAAAAGGATTTTAGTGAAAAGGGTAGTTATCTGCTGGGGATTTGTAT
TCTATGCCTTTAACACCAATCAACACACTAATAAAAATCTCTGTAAACCAGCACCATCATCCTTTGAAGCCTTT
>M00285:128:000000000-BF978:1:1104:29074:15787_1:N:0:46
GAGGTGGTGCATATGTGGAATGAGCTGCCAGAGAAAGTGGCTGAGGCAGGTAAAATAACAATATTTAAAAGACAATAAGA
TATAGGAGCAGAATTAGGCCATTCAGCCCATTGAGTCAGCTCTGCCTCAATCATGACTGATATTTTG
>M00285:128:000000000-BF978:1:1104:14852:15787_1:N:0:46
CTGCGTGGGTTTCCTCCGGGTGCTCCGGTTTCCTCCCACATCAGGAAAGACGTACGGGTAGGTTAATTTGGCGGGGGTTA
AAATTGGGCGGTGTGGACTTGGAGGGCCGAAAGGGCCTGTTTCCACGCTGTAAATAAAATTTAAAAAAAAATAAAAATTT
AAAAATCATCTGAGCA
>M00285:128:000000000-BF978:1:1104:17700:15788_1:N:0:46
AGCCCAGTAACGTTATTCTCTGATATAGCAATTGATTGCCTATTTGGCTGAAACAGCGTTTTAAGAGCTACATCCATTGA
TTTGCCACTTTCTACACAAAAAGCATGGAGTATCTACAGGAAAACAGTTGTAGTGTATGTATTCCATGGTGCTGAGCCGT
T
>M00285:128:000000000-BF978:1:1104:28477:15788_1:N:0:46
CTGGTGTGGCTACTGAGAATAGATCAACTGCTGTTGTGGTATTTATACTCTTCCCTGATGTGGAGCTTGGAGACACAGTG
GTGGATGCAGTTGCAGGCTGGGATTGTATTGGTACCTCTTTATGCCGCTGTTCCTGTTAAGAAAAGAGTCAATTCAGATT
TTGCATGATGTCCTTTCAAATAAATAATACATACAGGGTAACTAAATATGAATTCAGCTGTTAAAATAATGACAGGTATT
ATCTAACTGCATCAGAAATCCAGGTGAAATAGCTTCACATTCTGCCTACATATGCCA
>M00285:128:000000000-BF978:1:1104:18273:15790_1:N:0:46
GTATAATCTGAAAATGTTCTAGCTTCAATTATGTGTGTTTCCTGGATCAGAGGGCTTTTGAAGGTCCGTTATGATCCTTG
GTTGTAGGAGGGTCTCCTGTAGCTCCTGGATGGGTCAGGTATATTTTTAAGTCAGAGGGTAATACAGCATGAAAACAGGC
CCTTCAGCCCAACTTGTCCAT
>M00285:128:000000000-BF978:1:1104:24058:15790_1:N:0:46
AGCTTTACATCACATGAAGATGTTGCCCTGTCTCAATGTGAGCCCAGCTGGGAGCAGGTGCTGGCAATGTGCCAAGGTCT
GCTAGATATCCCATTTAAGAGCAAAATGGGTGGAGGCAGCGGAGCGGAAGAGGGAACCAGTGAGACAAACTCTCAGCAGA
GACGGAGAAATAAGAGGCTTGGATCCAATCAGAAATCACCATCGGACGTG
>M00285:128:000000000-BF978:1:1104:25252:15792_1:N:0:46
CTGCTAGGATGATACTCCACAATGGGCTTTCAAGATGACACACTGGTATAAATCTGGCAGCCTACACCATCTAACACAGT
TCAGAGAAGCTGTATGACTTCCATTTTCAGTGAAGTAAATGTAAGCAACAAAAGTTGGTCTCTGTGACACAGGCTTGGTT
CAGACAGGTTGACCTGTTGAAAGAAAAGCCTTTGTGTTTTCTACCATTTGTATCAAACAGACAACACCAGTGCAGGTCTT
GTGTAGTATTAAAGCATTCTACATCACTGAAACTGTGCCTTTAATACACTCAATTATGGC
>M00285:128:000000000-BF978:1:1104:21170:15793_1:N:0:46
ATATGGCACAGATCGCAATAAAGGCGAGTGGAGCAAACCAAGATAATGAACCCGTGGGCCAAAAAAAAGTGGCAGTGTGT
ACAGTGTCATGGAAGCTCTAGTAATGAGATGAATGAACACAAGAGGGACTGTTTTCCCACTGCCCGATAAATCGCAACCT
AACCGTGAAAG
>M00285:128:000000000-BF978:1:1104:17571:15793_1:N:0:46
AGAGGTAGAGCAGCAGAAAGGTTTGAGAAAGGAATTTCAGAATTTAAGAACAAGGCAGCTGAACACAAAGTTATCAGCGA
TGGACTGAAGGGAATATGGGATGGTTATGAGGCCAGAATCAGGTGGGTGCTGAGATTTCAGAGGGTTAAAGGACAGAGCA
GATTACAAAGAAAGAGAAGGGAGGGGGGTAAAGAGGGGACTGAATAGAAGGATGAAAATTACTATGAAAGTGAAAAGTTA
TTGAATCTTTAGCCAGCTGAGTGCTTACTAAGCCAGTTAATCACTCAAAGCACAAATACC
>M00285:128:000000000-BF978:1:1104:17588:15794_1:N:0:46
TATTGGCACCGGAAGCGTGGCGACACTTGCGGGCTGCCCCTAGAACACTCCACGCAAACATGCATTTCACTGTCTCGATA
TAACATGTGACTAATAAAGATGTCTTATCTAATCTTAACTGTGGAAGTTGATTTTAATAGTTAAAAATAAACAGGTAGTT
TCATTGTTAGTGACCAAGTAACTGGAAGACTGTCACAAAAACCAAGAGATTCACTAATGGTCTTCAGGGATTGAAATCTG
CCATCTTTGCCTTTGGCTGTAGACCCATCGATACGGTTAACTTTTAGATCCTGTGCAA
>M00285:128:000000000-BF978:1:1104:18865:15794_1:N:0:46
GCAATCTGAGACGGTCATTTATAGCAAAGCCTGAGAGTAAAAGCTGACAAATCAGAGCATGTGACAGCAAGTGAATATTT
ACATCATCACAGAGAATCTTACAGCAGTACCGGGACATTCAGCGTGTCTGTGCTGCTGTTTTCATTGCTCACAGATCTCC
TTCCAAGCCATTTCCTTCTG
>M00285:128:000000000-BF978:1:1104:8602:15794_1:N:0:46
ATCATGGGCAGGAGCAGAAACACTTGTGAAAGATTTTTTTCCCCCTGTTTTCTATGCACTAAATCATACTGTGGCCGCTG
ATTTGCTTCCCAGTGAATCTTACTGAAGTGATGAGCGTGCTAAAATGTGGTACTATTAGAAGTTGCAGGTGATTAGGTAA
AGGTAGCAGGAGTAGTGGGAGCATTGCAAGAAAGGCAGTAAATG
>M00285:128:000000000-BF978:1:1104:20970:15796_1:N:0:46
CTCAACAGGTCCTTCCACAAACGTTGATTTTAGAATCACCTTGTGCAAAAGTACGAACATGGTATCACCTGTAACACCTC
GCACTAGATATACCTCACCAGTTTCAGTCTCCTTACCAAAATTTAAAACACTGTCCAGCAAGAGAGATTGGGAAGCTCCA
GTATCTCTAAGGATT
>M00285:128:000000000-BF978:1:1104:21521:15796_1:N:0:46
ATTTATATTTTTATTATCTAATTCTACAATCTTGAATGAACAGTAAGGGACAACTAGCATTGCTTTCTATAGCACAGAGT
ATTGTGTCAGAATTGCACTTCAAGGAGAAGGGAATCCACATAAATGTCAGTTGTCCTTTCTGATTTAAATGACCTATCAT
TGTTGGTTTTGGTGCTCCCCTTAATTTGTTATGTGATACTCAGTGTCAGAAGACAATTAAAAGACTTTCCTCCATAAACT
GCTGGCCACTGTGTGTCTCTACTG
>M00285:128:000000000-BF978:1:1104:13193:15798_1:N:0:46
GGGAAAGAAACTAAAAAACACAAAAACTTACTTTTCTTACACAAATTATTTGAGCAACAAACCAAAAAGTGTTTAAAAAT
CAAAACAAAAATTGGTTAAAAAAAAATCTCCAAATCTACAGAATGTCAAGGTACAAAAAACTATTTTATATTGTACATTC
AAAGTAATAAAAAATCAAAATCATGAAGCTTCACTGAAAATATTCTTAAACCAAAAAGAAATGCTTCAGAACTCAATTCT
GCTCCATTTGAAAAGTGGTAATTTAAAAATGTAAATATACACCATTTTTTTCATATAAA
>M00285:128:000000000-BF978:1:1104:14192:15798_1:N:0:46
TTGTTAGTCAACTCACTAATTGACACAGACCCATTTTGGCATTTCTGTTCTTCAGGACCCTGCTAGTCTCTCGGTCAGTG
GTGATGTTTCCAAGGCAGTCATGGTGTCATACATTAACATCTCCACACACAGTTCATTGATGGATAAAATTGACACAGTT
ATCCAGTTGACCAAATAAGCTGTAAACTGAAAGTATTTTGGAACGTTCATCTTCAAAGAATCTTTTCATCCATAAAAATA
TTGTTCAATATCTT
>M00285:128:000000000-BF978:1:1104:15437:15798_1:N:0:46
CAACACACAATAGGACTTTGCACAAAATTCACTTGTATATCTGGGGCTCACTCGCAGAGAGGAAGGTCTTAACAAGAAGG
GAGCAGCTTTACATGCCTGTACCTTGGATAGCTCGTGCTAAGGAATATTTGTGTTTGTGTTGGGTATGTCCAAGCCTTGC
AGCTGATATCATCCAGTCCTGACTGAGTGTCCGACCACTCTTTTCACCACTGGTCTATCTTCTTGACCCT
>M00285:128:000000000-BF978:1:1104:16697:15799_1:N:0:46
GGGGTGGGGGACATTATCGAGAACCAATAAAATCTTGAACAGGAATTTCCTGAAAGCACAGTATCTCTCCATTTCAGGAA
CAAAATGATTTGTAAACCAATCTTCAAAAGGGCCAGTATCACCCAAGCTGCTTTTTTTGGACTTCAGATGACCAGAAGAG
ATGCCTTCCTA
>M00285:128:000000000-BF978:1:1104:17777:15799_1:N:0:46
CGTCTTTTATTTAAGGGGACAGGAACCGACACGTCACTGAAGTCTAACCATTATTTCAGCTTATGGTATCATAATTTTCA
CGGACATTGAAGACAAGTGTACGGAATGCATTGAACAACATATTGCCCGTCTGCGTTGGTACCTTCCGGAATCATTAATC
ATTCATGACATTGTTCCACTGTTCATCAACACTCCCTAGAACCCCATCACCCTTGTGCATACCGTCGCCTTACTCGTCCA
TGAGGAATCAGCACGTACACCAGTATTGAACTCCAACTGCCCTTGCTCTACCCATCGAAT
>M00285:128:000000000-BF978:1:1104:9095:15800_1:N:0:46
CACTGGATAACTGAGGCAATTCCCTTATAGATTTTCCATTGCTCCTGCACAACCAACTCCTTTTGTATGAACAGACCACT
GCATCACCGGATTTTGAATCTCCACAGACACACACACACACCTTGTTGAACAATATTAAGCATTAATGGGCCTCAAACTC
TTTGACCAAAACTACCAATGACTCCAGGATCTTTACACAGAGCAAAGGTATCCTGTTTCTCTTCTCCACTGCC
>M00285:128:000000000-BF978:1:1104:22621:15801_1:N:0:46
CTACTAATGGAACCATCCTCTTCACGTCCTCTTGATCCAGGCCTTTTAGTATTCAGTAGGTTTCAATGAGATCCTCCCTC
ATTCTTCTGAGCTCCATCAAGTACAGGCCTAGAGCCTCATATGTTAAGACATTCATTCCCGGGATCACTCTCATGAACAT
CCGCTGGACCCTCTTCAGGGCTAGTACATCTTTCCTAAGATACAGGGCCCAAAATTTCTCACAATGTTCCAGATGTGGTC
TGACCAACAGCTTATGAAGCCTCTGCAATACATCCTTGCTTTAACTGGTAAACATGTG
>M00285:128:000000000-BF978:1:1104:17928:15802_1:N:0:46
TGAAACTAAGTGTTCCATTGCCTGGTATCACATTAGGACAAAGGAAGCTGATAATGATTGTAAGAGACCAAGCATCATTA
ACCCTACCAAGTAGTTGCAGAGGTTGCTGGGACAATGGGTTAGATCCAAGGCACTCCAATAATTTCATCAATTACCTTTC
AATAAAAAAATACTTCAGATGCTGAAACTCTGAAGTATACCAGAATACAGTAAAGGTCTGATAATCCGTCACTCTTGGAA
CTATGGTTGTGTCGGACTAGCAGATTTCCCAGACCATTGCATAATACTCCTATTAATGTC
>M00285:128:000000000-BF978:1:1104:5605:15803_1:N:0:46
CCCGATAGTAGTAACGAGAAGGGGGCATGACCCGGATGGTGAGGGTCCTTCGTGATGTATGCCACCTTCATGAGGCACCA
CCTCTTGAAGATGTCCTCTGGTGCGGAGGGCAATGTAAATAAGTGCTTGATGGTTGGCACAGACTCGATTTTCCGTGCTG
TGCGACTCCACGAGTCTGTGACCTCCAGAGATCACCCTCTTACTCTCTTTCTCCTCCCCCCCCCCCCCCCCCCTCCCGCC
CACCCACAATCCTATCCACCCAAAACTCACCCCCACAATCTTAAGGTCCAAACACCACAC
>M00285:128:000000000-BF978:1:1104:12846:15803_1:N:0:46
ATGTCCTAAACTGCTATTATGTCTTTATGGTTTACAATTCTCACAATCCTGACAGAAATGGCTTTCAGCAAAATCTACAC
AAATCAAAGAAATCTACTTTGTTCTGTTGCACAGCCATTTTGTCAAAGAAATATTTCAGAGTAATAGAAGGGAAACTAAT
TTATCTGAAATAGAGCTGCTATTTTGGCAGCTTTTCTCCTTAATTACAATATGTATTCTCAAAAGTACACATTAAAGCAT
TCTGGTTT
>M00285:128:000000000-BF978:1:1104:20833:15803_1:N:0:46
TTTCTACATAATCAGACACTAGCAGTTTTACTTATTCAAAAAGGGAACGTTGATACCCCTAAATTACTGAAACGCAGGCA
AGTGCTCCCCTATCTGTATTGGAGCTCATTTGAACTACATTAGCACTAGCAAATGACAACAAATTGATGCACTCAAGTCT
TCCAAACAACATCATTTTGATGGATCCAAGTTTAAGGACATCTATAAATCAACATTAGATT
>M00285:128:000000000-BF978:1:1104:11255:15805_1:N:0:46
GATCCAAGGCCCATGATTCTATGAAACAAAATTAGTATTGATCAAAAAATTACTGAAGTTAATGAGTCTGAAAACTGACA
AATCTCCAGCACCTGTGGCTATACATCCCTGAGTTTTAAAGAGGTGGCTATAGAGTTAGTTGATGTTCTGGTGCAACAAT
CCACTGGAGTAACTCAGTGGGTCGAGCAGCATCTGTTGGGGGGGGGGGGAGAGAACCTGTCAAGGTTTCGGGTTTAAACC
CTGCATCAGTTCCTGCCTTTCGTGGATTTGTGAAAGGAACCTCACATTTGATTACCTTGT
>M00285:128:000000000-BF978:1:1104:24065:15808_1:N:0:46
CAGGTCGCTACACCCTATTCCTTTAGTTCTGATTTGCTACAATTTAACCTTGAGCCAATTGATGAAGAATAATGTGAATC
AAGAGTGGCAGAGAGCAAAATAATACTTACGTATAAACACAAGTCCCAGAGAGAAGTAGGCTTCTTGCAGCATTTTTCAC
AGAGATATGGGCACAGGATAGGGAAGAAGTGAAGGGGTAGAATCAAAGGCAAGATCCGAGATACTTCTAAGAAGTGGAAA
ACTAAAGATTGTTTTTCTAGAATATAAATTGATGGATAATGGT
>M00285:128:000000000-BF978:1:1104:5535:15811_1:N:0:46
GTAGACTGCAACTTTTAGCTTGTATTTGATTGTGTGCTTAGTGCAAATGACTGGGAATTTTTTTATTAAATCACAGATCT
GGACATTGCTGGCATGTCCAATATTTATTGTTAGGACCTAGAACATAGAATAGTACAGCACAGGAATTGGCCCTTCAGC
>M00285:128:000000000-BF978:1:1104:21770:15811_1:N:0:46
ACCCGTACGTCTTTCCTTATGTGGGAGGAAACCGGAGCACCCGGAGTAAACCCACGCAGACACGGGAGAACGTACAATCT
CCTTACAGACAGCGACGGGGCTCGAACCCCGATCGCTGGCGCTGTAACAGCGTCGCGCTAACCGCTACGCTATCGTGCCG
CCCAAAGTAGGAGCCGAAATAGCTCAGTTGGTTCGCTTGTACAACTGAAAGGAGTAAAACTGGACAGACCACCTGACATC
AACTTAGACAACAACTATGGGCACAATAAAGTTGTTTCCAGACTTGTAAACTTTATATCG
>M00285:128:000000000-BF978:1:1104:27045:15813_1:N:0:46
TTTAAATGGTGAAAGATTGCAGCATATTGTTGTCCAGAGGGACTTGGGAGTGCTTGTGCATGGATCGCAAAAGTTTGGTT
TGTAGGTGCAACAGGTTATCAAGAAGGCAAATGGAATGTTGGCCTTCATTGCTGGAGGGATTGAATTTAAGAGCAGGGAG
GTTGTGCTGCAACTGTACAGGGCA
>M00285:128:000000000-BF978:1:1104:25543:15814_1:N:0:46
TCTCATAAGGCATGCTCCGCATTCCAGGCAGCATCCTCGTAAACCTCCTCTGCACCCTCTCTAAGGCCTCCACATCTTTC
CTGAAGTGAGGCGACCAGAACTGAGCACAATGTCACCTTCCACTTCCTTTTGATGATCAAAGAAAGATGTTAGGATAGTA
ATCAGCTGCATTAGATTTGACCTGCTTCTTGTAAATAGCGCATTATTGGACAGTTTCCTCATTTTCAG
>M00285:128:000000000-BF978:1:1104:16855:15814_1:N:0:46
TATTTCTTGCGGATACATACACTCTTTCCCACTGCTGAACTTGATAGCCCCTAACCTTTCGCATCTCATCCTCTCACTCT
TCACATACTTGTAGAAGGCCTTGGGCTTTTCCTTAATCCTGCATGCCAAGTCCTTCTCATGTCCCCTTCTGTCTCTCCCA
ATCGCCTTCTTAAGTTCCTTCCTTTTAGCCTTGTACTCTTCA
>M00285:128:000000000-BF978:1:1104:4292:15816_1:N:0:46
TATTATCATTGGCTGAAATGTTGTGAAAATTGTTGTTTTGCAGCAGCCGTACAATACAAAGACATAAAATACTCTCACTT
ACAAAAGAAATAAATAATACTGAAAAAAGGGGGTGATGTTGGAAGG
>M00285:128:000000000-BF978:1:1104:29435:15817_1:N:0:46
AAAATGTTTACCTTAATGCAAGATGTATTAAGAATAAGGGTAATAAATTTAGACCATGGATCAGCATGTGGAATTAGGAG
GTTGTGGCTATTGCAGACTTGGCTGTTGCAAGGACGGGAGTGGCTGCTTTATGTTCCAGGGTTTAGATATTTCAAAATGG
ATAGGGAGGGAGGTAAAGAGGTGGAGCATGGCATTGCTAAATCAGGGATAGTATCACAGCTGTAGAATGGGAGGACATCA
TGGAGGGAT
>M00285:128:000000000-BF978:1:1104:15974:15819_1:N:0:46
TCAGCAACATGAAATACATACGGTACAACTGTTTTCATGTAAATACTCATCGGTCTTGTGAAGAAACTGTGAAATGAATG
ATTTTAGCTTATAACACGCTGTTTTAGCCTAATAAGAAATCTGGTGATATATCAAGATTACCTTTTCAAGGGTAAGAGGT
ATAGTGAAATAACTGTTACCAAACGACTCAGCAACATGAAATACACACACACTACACT
>M00285:128:000000000-BF978:1:1104:7345:15821_1:N:0:46
ATTTCTTTGACTTGTTTTACTCTTGATAGTATATCAGAAAAGTGAATGACAGAAGCTTTAGAGAGGATTCCCTATTATCA
AAATAAAATTGATAGAAACACTGCATCATGATTTGTTCAGAGGGAGTCTGCTTAGCTTTAGGATTACCCTTGCATCATTT
GGTTTTCCGTAGCAAGTTGTTCAGAGTGAAGATGATAAAG
>M00285:128:000000000-BF978:1:1104:25068:15822_1:N:0:46
TCGATACTTAATAGCCTGTAGAGATGCTCAGCACTGCTCAGAGAGAGAGAGAGAGAGAGAGGTGGGCGGACACCTCTGGA
AACACCACGGTGAAGCGGAGTTGGGGGTGGGGGTGGGGGTCACTGGGTGGTTCACGACCGTCGAGCCCACTCGCCGCTCC
AGACCGCCGGCTGCCACCTTCCCCCAGGGGTTAGAAAACCCACCGAAATAATTCACGGAAACGCACGCATTTTCCTCGGC
CCCTGGCCACGCGCCGGGCGAATCTCTGGCACATTCAACACCCGACCCGGA
>M00285:128:000000000-BF978:1:1104:23797:15823_1:N:0:46
TCCGGAGACCCAGATTCAATCCTGACCTCGGGTGGTGTCTGTGTGGAGTTTGCATCTTCTCCCCATAAGTTTCCTCCCAG
GATAGGCAGCAACACCTCCGACACGATTATTCTCCACACTGGTGCCCCACAAAGCTGAGTCCTCAGCCCTCTACTCTACT
CCCTATACACTCATGACTGTGTGGCCAGATCCTGCTCTAACTCCATCTACAAGTTTGCAGATGATACCACTGTAG
>M00285:128:000000000-BF978:1:1104:12090:15826_1:N:0:46
GATCTACACTCTTTCCCTACACGACGCTCTTCCGATCTGGACTACACGCTTGCCCTCCACTGCGCGATTCCGAACTGATA
CCCACGAATTTCGTACCCGGCACAATGTTGATCACAAGCGCAAGAATGTCGTCTCCAGCAGGGCAGAAAACCGATGGGTC
GCCGGAGTTGAGCCGCACAACGGACTTGCCGGCTATATCTAAGGGCACCATCATCTCGTTGATGTCTGCTGGCTTGCAAA
CAGAACGTCAACCCCGTGTGCCCACGAGCATTTTTCTTGCCTCGCGCAGAGCAAGATAA
>M00285:128:000000000-BF978:1:1104:26673:15827_1:N:0:46
CAATTGGGTGATCACACTCCATGAATATATCTTCAAGTCCTATAAAGTAATGAAAGCTCCACCTACTCAAGTCATAACAT
CCTCATTACTTTCCCTTCAATAATGCCTATCAGGACACATATGTACTTCACCTCATTGTCACACATTGGTGGAAGATTGG
TGTTGTTTACAGTGAGGAGGGTATAAATTGGCATGGTTAGTAAAATGTTTGGAGAAATGATAGATGAAATTTAATCCTGA
AAAGAATGTGAGGGTGCATTTTGGGTGGACAAGTAAGGCACGGACACACACAGTGAATGG
>M00285:128:000000000-BF978:1:1104:2607:15828_1:N:0:46
TTAGTTTTTTCCACATTCAAGTAGAGGTTGTTGTCACTGCACCACATAGCTAGTTGTTTCACCTCCTCTCTGTAGTCCGA
CTCATCATCATCCGTGACAAGACCCACCACTGTCATGTCATCGGCAAATTTGACAATGTGGTTGGAGCTGGATCTGGCCT
CACAGTCATGAGTCAACAAGGTGAACAGGAGCAGACTGAGCACCCAACCCTGTGGGGAGCCAGTGCTTAGTGTGATGGTG
CTCGAGGTGTTTTCACCAATTCTGACC
>M00285:128:000000000-BF978:1:1104:3705:15828_1:N:0:46
CACAGCACAGAAACAGGCCATTTGGCCCACCTTGTCCATCCCAACCAAGTTGCCTACCTGAGCTAGTCCCACCTGCCTGT
GTTTGGCCCATATCCCTGTGAATCTTTCTTATCCGCATATGTGTCTAAATTCTTTATAAACGCTGCAATTGTTCTTGCCC
CCTACCATTCCCTCTGGCAGCTGGTTCCACATACCCACCACACTCTGTGTGGAAAAGCTTGCCCCTCATGACCCAATTAA
AATGTTCCCCTCTCACTTAAAACCTTCCCCTGCCCTGGGAAAAAAGACTGTGACCATTCC
>M00285:128:000000000-BF978:1:1104:17131:15829_1:N:0:46
GCAGCAGGTAAGGATGTCATCTCACAACTCTAATGACCTGAGTTCAATCCTACCTCCAGTATTGTCAGTGTGGACTTTGC
ACATTCTATTCTCCCTGTGACTGCTTGGGTGTCCCTCTGCTTACTCTGGATCCCAAAAAACGTGCTGG
>M00285:128:000000000-BF978:1:1104:28654:15829_1:N:0:46
GAATTTCCCTGCAGGCACAAGAGGGCCATGATCCTGGCAATTTACACCAACAAAAAATCAATTAGTCTTTAGGTTAGAAC
TGGGGACTGTGCATATCTGGTGTTCAGATTCATCTGCTCACAAGGGAGAATCTTTTACTCAAAAATCTTAATTTAAAATA
TACATTAAACACGGTGTTACACCTCTACGTAGGAAGAGAACAGAGGCACAGGTCAGGGAATTTCCTGTACAAATGTTTAA
CTCTATAATGCATTGAAATTAC
>M00285:128:000000000-BF978:1:1104:22658:15829_1:N:0:46
GGTTTTGGGGTGTGTAGGTTTATTTTTCTTACCGTCTGTCCTGGGGTTCGATCCGTTCGCGTTCTCCGCTTGCCTGTGGA
AAGCACTCTTCCAAAGTTTCTCTCTCACTTGGGCTTCTTCAGGGGAATAAAGTCCAACAGGTTATTCTTCCCAGGGTGGG
CTGCTGGGGCCCTCGGTCTGGGAAATGCTACCTGGAACCCAACTGGATGAGGCTTTTTCTGAAAAACCCCCTCCGGTTTG
GCCGGTTTGCTCTGCTCTTCCCGGGGGCGGCTGCTGGGCTGGGGTCGGAAGGGCCACACG
>M00285:128:000000000-BF978:1:1104:21709:15830_1:N:0:46
CCAAGTTGTGCCGTCCTTCAAACGTCACACAATCTAACTCTTTCCTCCCACATATCCTACTATTCCACATTCTTCCATGT
GCCTATCTAACAATCTCTTGAACCTGTCCAACGTATCTGCCTCTACTACCACCCCAGGCAGTGCATTCCATGTACCAACC
ACTCTCTGGGTGAAAAACTTCCCTCCGACATCTCCCCTGAACTTTCCACCCAATATCTTAAAGCCATGCCCTCTCGTCTT
GTGCATCTGTGCTCTGGAAAAGAGGTGCTGGCTGTCAACTCTATCTATTCCTCTCAATAT
>M00285:128:000000000-BF978:1:1104:4439:15831_1:N:0:46
CAGTGAATGGTAAGCCATTTCAGAGTGCAGTTAAAGTTCACCATTGCCGCAAGGCTGGAGTGATGTACAGGCCAGACTGG
GTGAGGGGGAGCAGAGATGCTACCCAGAAGGACATCGGTGAGTTAGCTTGCATAATTGGATAATGGCCATTTGGGAAAGG
AACCTCATGCAATAACAGGAAATGCTGGAAAACCTCAGCAGCT
>M00285:128:000000000-BF978:1:1104:9195:15831_1:N:0:46
TAGATAGATCTTAGAGCAGGATAAAATGTCGGCACAACATTGTGGGCCAAAGGGCCTGTACTGTGCTGTGGTGTTCTGTG
TTCTAGCTACAACAGAACAGTTCTCAGTGAGGACTGGTATCAAACTAGATGCATCATTGCCCCAGAACTTATAAATGTCT
CTCTCCAAGATGCTGCAGCTCCCCTCCAACAAACTTCCTGTTGGGGCG
>M00285:128:000000000-BF978:1:1104:10374:15832_1:N:0:46
GGATCTAAGAGTTGGAGACTTTTCAGCAGTTTTGGCTGTAAGGACAAAAACAATTCATTGAAATAAACTGGTTTGAGATG
CATTCTTAAAAAGCTTTTTCACAATAAATTTGATGGCTAACACTGGTATAATTCAGCCTTTGACAGTAACACATTGTCAA
GTGTTCCTTCCAAGGATGCCTTTCAAATCAGAGAGGTAGCTAAACATTGCTGGTCAGAGAATGGAGACAAGAGAAAGAAA
GTGTAAAGATTAAGTGGAATGAAAAAGATTGGCTGAAAAGCCAAAGGCATTTGAAAGA
>M00285:128:000000000-BF978:1:1104:17363:15832_1:N:0:46
AATTGCTTCTGCCTCCATTGCCACCTCTGGCAGCTCATTCCAGGTATTCACCACACTCTACACGAAAATCTTGCCCCTCA
GGTCTACTTTAAATCTCTCACCTCTCACCGGAAACCTGTGCCCTCTACTTCTCGACTTCACTACCCTGGCAACAAGGTTC
TGACCATCTACCCC
>M00285:128:000000000-BF978:1:1104:24367:15833_1:N:0:46
GTCCCAGGGAGTTCACACCAGCCATTAGGAGGGCAAAGGAACAACCGTGGCTGTTCTGGGAAGACTGCACGAGAGGCTCG
GCAGCCTGGCACCAATTCCTACTTCGCGACATGGTCAGTGCAAGAAGTGGTCTGGTGTTCTTCGTTGCAGAGGTAGGATT
AGGGTTGTGCAGGTCAGTTCAAGAACCTGATGCTTGTC
>M00285:128:000000000-BF978:1:1104:15498:15836_1:N:0:46
TAATGAGATTTTTTTTATATTTGATTTTTCTATATTCAGATTGATGCTGTTATGCTAATTGGTGGCAAAGGATGAAAGGG
GAACAGCCAGAATAGTTGTAGGAGTAAGTGTTGCTTGCCTTTCACACATTTGTTTCTTTCCCCTCTGGAGCTGCAGAAGA
ACATCGTCTACTCAGAGCACAGCAGATTTCATAACTTTTATGCAATGACCCTCACCAGCTTTTACTGATGCACCACAGAA
AACATCCAATCTGGGTGCATCACAGCTTGGTAAAGGCTTGTGACTGCAAGAAATTGC
>M00285:128:000000000-BF978:1:1104:24570:15837_1:N:0:46
ACCCTCCCATCCCTCTCTTTCCAAACAAAGGAAATGGTTTACACGTATTCAATTTAACAAATCCTGTCATAAATTTGAAA
ATCTCTTTTAAATGTTCTTTTGATCTCCCCTGTATGTGTAATTAAAAATCCCAGCATCTCAAATTTCTCCTTCTGGTTAG
AGATTTCCAAAATTTACTGCTGAATTAAAAATTTATATTGTCTGTAGCTTTCAAATCCTAATGAAATAGGAA
>M00285:128:000000000-BF978:1:1104:13204:15840_1:N:0:46
TATTTGTGTTTCATCTTACGGCTTATTGAACTGAACTTTAAGAACTAATTCCTGGACTTTGAGTTTAGGAACTTGCCACA
CACACACGACGAGTAGTTTTGGGGTTATAGTTGAAGATTCTAATATTTTATTGTGTACTAAGATACTAACTTTTTATTCT
TATGTTACGTATTATCAGATGTAGTTA
>M00285:128:000000000-BF978:1:1104:7952:15840_1:N:0:46
TCAGTTTTCCCCAGGGTAAGGGGAGTCCAAAACTAGGGGGCATAGATTTAGGGTGAGAAGGGAAAGATTTAAAAGGGACC
TGAGGGGCAACTTTCTCCCCACACAGAGGGTGATGGGTGTATGGAACAAGCTGCCAGAGGAAGTGGGTGAGGCGGGTACA
ATGGTATTAT
>M00285:128:000000000-BF978:1:1104:20535:15843_1:N:0:46
TTCTTTCATTTACTTTGTATGAGCTGTTACCTCAGTTTTTTCAACGTCTACTTCATGCAAATGAAATACTAAATGGATTT
TGTTGTTTTTCTATTATGATAAAGTTATTTTCCTGTGTAAACTTTGAAGGGAATGTGAGTACTTAGTCTCTGAAATATAC
TAGTGGGAGCCAAAGACAAAATCATCTTTATTCCTTTAATCAAGTCAGTAATTTTGCAAAGTCTGTGTGTAAAACAGAAC
AATAAAATAAATTGTT
>M00285:128:000000000-BF978:1:1104:17164:15845_1:N:0:46
TCCCAATTTTATCTCCTTCTAGATAATAGTCTGCCCATTTATTTCTACTTCCGAAGTGTACAACTGCACATTTTTCCACG
TTGAATCTCATCTGCCATTTCCTCACCCATTCTCCTAGACTACCCAAGTCTATCTGTAACTTTCCTGTCTCTTCACTACT
CTCCACTCCTCCCCCAATCTTAGTGTCATCCGCAAACTTAGCCACAAACCCATTTACTCCTT
>M00285:128:000000000-BF978:1:1104:5283:15845_1:N:0:46
GTCAGGATATTCTTAACAGTACATCTGTAGAAGATTATTGAAATGTTTGGTGACATGCTGGACCTCTTTAACATTCAAAT
AAAGTAAAGACACTGATGCACTTCCTTGTGATTACATCTTTGTGCTGTGCCCAGGACAATCATCCGCTATGTTAACACCC
AGGAATTTAAAGCTGCTGACCCTCTCCACCGCTGATCCCCCAATGTAGAGTGGCACATGTTTGCCCTCTTTCCCCTTTCT
GAAGTCAACTAGTTCTTTAGTTTCACTGGCTTTGAGCAGGTCCATGCTAGGAAATTTC
>M00285:128:000000000-BF978:1:1104:9733:15846_1:N:0:46
GCTGATTTTAGAACTCTGCCATGAACATGTTAGAAGCCTCAACATCAGTGATATTACATGTATTTTACATGGATGGTGAC
ATGCTAGGATATCTGATTTCAAGTTGATACCTGTAATTTCTGGACGCCACACTACCCTTTTCAAATATACAATGTGCTAT
CA
>M00285:128:000000000-BF978:1:1104:27683:15847_1:N:0:46
GATTTATGAACATTTGGAGAGGTATACTAAGATCAGGAATAGTCAGAATGGCTTTGTCAAGGGCAGGTCCTGTCTTACAA
GTCTGATAGAATTTTTGAGGGGGTGACTAAACACGTCGATGAAGGGAGAGCGATAGATGTAGTATATATGGATTTCAGCA
AGGCTTTTGATAAGGTACCCCATGCGAGGCTTACGGACAAGG
>M00285:128:000000000-BF978:1:1104:20470:15847_1:N:0:46
CCACCAAGCATTTTCTCGGATGCCGAAAGGAATGAGAGATGTGAGAATTCAAGTATTGAAGACAACCCTGGTATTTGCCA
GGACCAGGTATTTAGAGTGGAAGTTATGGCCAAGAAGCCCAGATATTACCAACGCCATAGTGTTTTCACTACATCAAACC
TTCCAAGGGATTTGTTTTATCAGGTGGTGTCTGACAGACATAGAAATCCACCACCATGTCCAGTAGACCTCAGTCTAAGC
TACTGAGAAATCCATTCAAGTATGGCTTTTACTCAATA
>M00285:128:000000000-BF978:1:1104:15888:15848_1:N:0:46
ACGAAAAACACAATGATGCTAGAGGAACTCAGCAGGCCAGGCAGCATCTGTGGAGAAAAACAGGCAGTCAATATTTTGGG
TCAGGACCCTTCTTCAGGACTGAAGATTGGAAAAGTGGAAGCCCGATATATGGGAGGGAAAAGCAGC
>M00285:128:000000000-BF978:1:1104:18410:15849_1:N:0:46
TGTTTTGCACCAGCAGTACAGTGTAAAAACACAAAAATCTATGAATTACAGAAATAAATAAATAGTGCAAAATTAAAGAA
ATATTGAGGTGGTGTTCATGGATTCATGGACTGTTCAGAAATCTGATGGTGGAGGGGAAGAAGCTGTTGCTGAATCTTTA
AGTGTGGGTCTTCAGGCTCCTGTATTTCCTCCTTGATAATAATAAGGAGATGAGGGAATATCCCGGATGGTGAGAGTCCT
TGGTGATGGATGCCGCTTCTTGATCCACTTTCTCTTGAAGAT
>M00285:128:000000000-BF978:1:1104:20808:15850_1:N:0:46
ATGTAAGAAGAAAAATATGCAGTATATGGCAGGATCCTTAGGAGCACTGATGTACAGAGGGACCTCGGGTTACACATTTA
CAGCTCCCATAAAGTGGCAACACAAGTGGAAAGTGTGGCAAAGAAGGCATCTGGCATGCTTGTCTTCATCAGTCAGGGCA
TTGAGTATAAAAGTTAGGAATTC
>M00285:128:000000000-BF978:1:1104:8903:15852_1:N:0:46
GAAAACGATTATCAGAGGGTCGCTCCTACCCAAAGAATCGGGCATAAATTATATTTAATGGAAACTCGGAGGATTGATCA
AGAAATCTGCGCAGTGGGGTGGGTAGAGTTAAGTGTGTGAGTGCAAATTCTTCGTGGTGTCTGGGAGTGAAGTCCCTGTG
GATACCGCCTTGTGAGAGATAAGTGTCTGCACGGACAGTTCCCTCGTGGTTACCGCCTCGCAGAGGCCAGCGAGGGTCTG
CTCGGACGGGGTCAGAGTGAGTGAAGTCCCTG
>M00285:128:000000000-BF978:1:1104:9262:15853_1:N:0:46
CAGACAAAGCAGAATAAGCTTTTTGAGCCCTGCCTTTAATCACACTCTGTAACATAAGAGCCCTTCTCCTTTTTGGCCAA
TTTAAACTTGTAGCAACCTTTTCAAAATGTTGGAAAATCTGTTCAACCTGATCTTCATCAAAAGGAGGGACTAATCTAAC
CTCCCTACTGGCTGAAAACTCATCATCAGAATCAAATTCCAAACTCATTCTCTGCAGTCTTAACTCATGTTTCCTTTGGT
TCTCCCTTTCCTTACTTTCCATCTCCATCCTCCTCAATTCCATCCTCTTTTCCTCTACCC
>M00285:128:000000000-BF978:1:1104:3981:15853_1:N:0:46
GATCTACACTCTTTCCCTACACGACGCCCTTCCGTTCTCGAAAACTCGCATTCCCTCCTCGGCTCCATTCCGAACCTGAA
TGTTCGCTTTCCTTACTCTACATTCTACTGACCATAAACCAATTCCAGTACCCATCTCCAACTTAACCAACTGATTGCTC
ATCACCTCTTATCATTTACACTTTTGCTTCACTCCATTGACACTGTTTTAAATACATAATTTCTTACGCATTACCTTGGA
TACCTTTTGTGTTGAAGCCATGCCCCCCACTACCTTGTTCTACCTACTGGATCACCACAC
>M00285:128:000000000-BF978:1:1104:24634:15854_1:N:0:46
CTACCTTATTCACCGCTGTCAGTCTTCCTGAGTGTGTGATGAGTGCAGCACGTACAGGCAAACATTTCGTAGAGATGTGT
CACCTGGAAATCAAGGGTGTCACTCCTGCACTGGCACACTTACATACCAGATTCACAAACTGTGCTGACCAGAAGACATT
TACTTGTAATGTAGCCAAGAGTTGCTATTCCTTAATATTTAAAAGTTCCTTTCAAGGGG
>M00285:128:000000000-BF978:1:1104:13112:15854_1:N:0:46
CAAAATCCTCTAAATCCACTGACACTGAATTGACATCAGCGTTCTCTTCCAGGACAGCATCCTGTGTACCGAGGCCCCTC
TTACTCTCCAGTGGGCAGATCCCGTCACTTTCCCGGCAACAGATTCCCGAAACAAACTCGACTTCAGGCTGTGCTGCAGG
AAGGGATCGCTGGGCGAAGGAAAGGGTCAAGGATGTTCTCAAAGCCTCCTTGAAAAAGTGTAACATCCTCACTGACTCCC
CTGGTCCACGACCAAGTCAAGTCGAGTTTACTGCCATATGCACAGGTACAATGTGGTACG
>M00285:128:000000000-BF978:1:1104:26001:15858_1:N:0:46
AGAGAATCAACATGAAAACAGTTGCAGTGTTTGTATTTCATGGTGCTGAGTCGTTTGCTAAAGGTTATTTAACTGTACCT
CTTACCCCTGAAAAGGTAATCTTGATATATCACCAAATTTCTTATTAGGCGAAAACAGCGTTTTATAAGCTAAAACAATT
GATTTGCAACTTTCTTCACAAAACGCATGGAGAAGCATAAGGACAACAATTATAGTGTATGTATTTCATGTTGCTGAGTC
GTTTGGTAACAGTTATTTCAGTGCAGCTATTACCCCTGAAGAGTTAATCGCTGATACAGC
>M00285:128:000000000-BF978:1:1104:13274:15859_1:N:0:46
TATATGCAAAGTCAGACAATGATTGGATGTACTTTATACACAGGCTCTGTCAATGAAAGGAGATTCTTTCTACAGAGACT
CCGAGATAGGATTTTTTTCATGTGCACTCCCAAATAATGAGTTGCCATTTTTCATTCATATCCCCAGACCGAATAGACAT
TTATTCATGAGCAGTTGTGGACAATG
>M00285:128:000000000-BF978:1:1104:8961:15861_1:N:0:46
CGCTGTTTATGGTGAATTCTGTGTGGTCCCGATTGTGGTTCATTTCTGCGGCTGTGCGTCCACCTTGGACCATAACTGAA
CTGAGCTTCATGCTGCAGCTGCTGAACTGCTGCACAATCATCCATCCCTTGCAGACATATACAAGGACCGTTGTGTGAGG
AAGACCAAAAGCATAATGGCCGACCCTTCTCACCCCTCCCATCACCTCTTTACAATTTTGCCATTGGGGAGGAGGCT
>M00285:128:000000000-BF978:1:1104:26742:15862_1:N:0:46
NNNNNNNNNNNNNNNNNNNNNNNNNNNNNNNNNNN
>M00285:128:000000000-BF978:1:1104:20851:15863_1:N:0:46
CATTGTGATTCCATAAGATCTTAAAAGCAGAAATCTATAAAAATGTAAACTATCTGCTTGCTGCCGTGCAAGTTGAAGGA
CAACTGAAAGGTCATAAAGTCATAAAATGAAATAATCTCCCCCCACCCCCAGTCATTAGTC
>M00285:128:000000000-BF978:1:1104:14132:15865_1:N:0:46
TACCACCCAATGGCTCCTTTACCTCAAGTTCCTTTACCAAATCCTGCTCATTACACAGCACTAAATCCAGTATAGCCTTC
CCCCTGGTCGGCTCATGGACTA
>M00285:128:000000000-BF978:1:1104:14577:15865_1:N:0:46
CCTCCCTCTCTCGCCCCCTCCCTCCCTCACTCCTGCACCCCCCCCCTATTTAGCCCCCACCGCCCCCGCATTGACCCCCC
GTCCCTCTAACGCGGGTCATCTCGGTGGCAGTCTCGCTGACACACTAACGTTTTCAGTGACAGCACCATCAGGTCCGCCA
CAGACAGCGACTGCTGCCTTAACAGGATCTGAGAATGCTGCAGACGTTGCAACTAAAATCAATGCGGATGCTGGCGGAAT
AGGCATCATTGCCATTTATGACAGTGGCGCTGATTCCATATCATTTGCAACAGCAAATGG
>M00285:128:000000000-BF978:1:1104:18929:15865_1:N:0:46
CAATCAATCTAGCAACCCACACATCTTTGGGATGTGGGAGGAATCCAGAGTACCCAAGGGAAACCCATGCAGTGATGGGG
AGAATGTGCAAACTCCACACAGCCAGCATCAGGATTGAACCCAGGTTACTGGAGCTGTGAGGCACCAGCTCTACTCTCTG
CACCACTGAGTTGCCCAATTGGTGTCAAGTTTGTGCCTGTTAAAAGGGGAG
>M00285:128:000000000-BF978:1:1104:14030:15868_1:N:0:46
GTATATCATTTGGTGATTGTCTGGATCACCCTTTCCCAGCTTCAGTGCCCTTGAGGTTGATAGGCTGTCTTTTAAGATCA
AACTATATAAGATGTTATCATTTGTCTCTCTAACTGCCCCTTAAATCTCCAACTAAATATTGGTTTTCTCCCCATCCACA
TAACTACAAGGTACACCTGTAGCTTGTTAAGTCTACGGATGATTTGACCTTTGAGTGTGTACGATATATCTGGAACTATG
TCTCCTTTCTGCCTTCTGTCAGCCTGACATCTGTTTAGCTCAATTTCAATAAATTAC
>M00285:128:000000000-BF978:1:1104:14970:15869_1:N:0:46
CCTGTGCCTCACCATACTTGTGCACATGACAGCAAACTTGACTTGACTGCACTACTGATCCTTCTACACAAGGTGACCAT
TTTGCTGATCGACAGATACATCACCTGTGCTGCCTTACAGTCAAACAAACAATGTTCTCTACAACTTCTCTACAGCAGTG
CGATGTTGCAGGATTCTGCCAACTAATTCTGTTGGAATTGCTCTGAGTTTGAGTAACATGTGAAAAATGTAAGAACAGAA
GTGCCCAAGAATTTAGAAAGAGACAACCTCAATCTCAATTTAACAAGGTCTGAGACAAGG
>M00285:128:000000000-BF978:1:1104:18756:15870_1:N:0:46
NNNNNNNNNNNNNNNNNNNNNNNNNNNNNNNNNNN
>M00285:128:000000000-BF978:1:1104:8803:15872_1:N:0:46
TTATTTGGTGAACCTTTGTGACCCTTCTTTTATCTCCTGATTTCCTACCAAGCCAGACAGGTTGCATATTATACTGCACT
TGCCTGCTCAGTTGACTTGTCTAAATCACCTTGAAGCCTCTTTGCATCCTTCACACAACTCCTTGTTTTGTTTTGGTGTC
AGACTTACAATATATGGCTCCCTCTTTCAAATTATTGGTATCTATTGTTAAGAATCTGGGCCCCAAGCTTTGACCCCTGC
AGCTCCAAACTAGTCACCACTCACCACTCCAACATTCAACCTGTGTCAGTATATTAGCTC
>M00285:128:000000000-BF978:1:1104:9851:15874_1:N:0:46
ATTCATATTCACATATTTTGCTCTGGATGTTAATCTCTGAGGAATCAACCAGATGTTCAAGATTACTGTTCAAATTTTAT
CTATAGAGAAAAATATAAAAACATAAACTAATTGATTCTTACATAATGAGAGACAGCAGTTGGTCCAACTTTTATTAATG
TGCAGCTCG
>M00285:128:000000000-BF978:1:1104:9397:15874_1:N:0:46
AACACTTCACAAAAACATATCCTTATGAGAACAGAAATGCCAGGAGCAAGGGAGACCATCTGGCCCTTTGAGCTGCTCCC
TGTTCTTCAAGATCATGGCTAATCATCTACTTCAACACCACTCCCCTGCCCTGTCCCCACGCCTCTTGATTATGGAAAGC
TGTTGATTTGTGTTTTCAATGAACTCAGTGACT
>M00285:128:000000000-BF978:1:1104:8952:15875_1:N:0:46
GTTCATGGGCTATTCAGAAATCTGATGGCGGAGGGGAAGAAGCTGTTTCTGAATTGTTGTGTGAGTCTTCAGGCTCCTGT
ACCTCCTCCCTGATGGTAGTAAGGAGAAGAGAGCATGTCTTGGATGATGAGGGTCTTTAATGATGGATGCCAAAGAAAAT
AATACGTAACAGGACTAATAACTACCATTTCAAATCTTTC
>M00285:128:000000000-BF978:1:1104:21277:15876_1:N:0:46
ATAATGCTGCTGAGAAGAATCCCGAGTCAAGTCGTCAGGATTAAGAATGAATCAGTCCATATCTTTGCAGTAAGATCTGG
ATAACATTCAAACTTTGGTTGTAAATGGCAAGTAACGGTCCTGCTGCATCTGTGGCAGACAATGAACATCTCCATCGAAG
GCAGCCATCACAGGGAACCAGTAAGCGAGCCTGTCGTCTCTAGAG
>M00285:128:000000000-BF978:1:1104:4081:15876_1:N:0:46
GACGGTATTAACAGGATGAGGATCGAGACTTGGCAGTGTATTCACTTGTGCTGGCTCAAATGTGAAAACCTAGAAGCCAA
AATAAAAGCTAAATTCAAAATTACCTAACTTTAATATTTTAAATTTGCTTTTGCATCTGTCTGACTCAAAAACCTACTTA
TTATGGAATACATTTTTCTTTCAGTAAAATGTGTGTATAAATTTGTCTTTGTGTGATCAATTTGTAGCTAACTTATTACA
GCTGCAATTGAGTAAGGGTCAATTTAGTTCCCTAAACTGCTAACTTATGGGTGGTGTA
>M00285:128:000000000-BF978:1:1104:23385:15876_1:N:0:46
AAAGATTAAAGATGTCTTTTAATTATAAATGAAAAGATTTAGGATTTGATGTTCAGTGCTTTTCTGATATTCTGTTTGCT
TTTCCATTCTGGTTGGACATTCCTTCCCTTAATGTTTTGCAGCTACCCAAATTTTAATTGGTAGTGAACATTCATTGATT
ATTACAGAGGTGTGCTTTAAATTGCATTTTAATCTACTGGTTTTGATACTCGTACTGATTTTAATGATGCAATCAGTTCA
GCTTAAAGTGGAATAAAGCAATAGCAAACAAATA
>M00285:128:000000000-BF978:1:1104:20674:15879_1:N:0:46
ACCGGTTAAAGAGATACAAAATTATTTTCTCTGTTTATTCTGGTCCCATATGTTGTGACATTATCAGCTCACACTTTTAG
CAACACATTACTCAAAAAAATGAAAACAAGAGCATGCAAATGCTAGTCTGATGCACATATAATCAGCACAGTACTACAGC
AAAATGTGTCCAAATTTATATTTTCACTTGCATTTTATTCATTTAATGCAAATAAAACTAAAAATATTAATTTATTCTTT
CGCCTTCAATCAATAATATCTATGGTGCCTGGACTGCTTTGAAGGTATCATAGTCAACAT
>M00285:128:000000000-BF978:1:1104:24186:15880_1:N:0:46
GGAAGGAATGTTAATGTAGTCTTGTGCAAAGTTAAGGTGTGGAGTTGCAGGCACTGTTAAAACTATGTATATAGTGTTTG
TTCATAAATATTAATTTTCACAAAATAAATGTTCAATACCATTCAGATAAAACAAGTATGTTATTTTCACATAAATGCTT
CAGTTAGTATGGACTAAAAGAAGTGCCTGTTTGTCATCTTCCTCATCGGATGTCACTGCTAGATACACTTGGGGACTTCA
CTTCAGAGACGATCCCAAGATCTGGTG
>M00285:128:000000000-BF978:1:1104:14130:15882_1:N:0:46
GCAATGCTGAGCTTGCAAGAGTAAGGGAATGAATTAAATCATTGGGCATTAGATGTGCATCGTCTGGGGGTTGGGGGGCA
CAGGTGCAGAAGGCTGTCAACATTAGAACATGCTGAATTGCAGAGGGTGTTCATCTACATGAGGTGAAGTTGCTTTACTT
GTGCACCCGATGGTCGGGATATTATTTGTAAACTGTCAGCTGTGCTCAGTGACTAATTCAGAAAGTAAGCATTTTGTCCC
ATCCCAAAGGTATGAATGACATAATCTAGTCTGACACACCCAGTG
>M00285:128:000000000-BF978:1:1104:25471:15884_1:N:0:46
CCCCGATCCTCACTCTCCGGCACCTGCTGTACTTGCCCCTTCCACCTCCTGATGATGCGGTCTCTTGTGCAGCTCTCCGA
TTGGCTGGGCATCGCAGGAGGCAGCAGATGATGACGACCTATGAAGTCCTCACTGGTGAGAAGTGGAGGTCACCCCCATG
GTGGTGCAGGCAGAGGGAGCACGGTTCAAGGAGGC
>M00285:128:000000000-BF978:1:1104:8076:15886_1:N:0:46
GGAGTGTCCGCATTCTCACAGGGTTCGCTGACCCTGAGGTTAAGTGTGGCAGCCTCTGAGACCGAGTGCAGCTGCTTCTG
AAATTACTTGTGCCTTTCTCACTCTGTGTCTGTGTGTGCAATTCTCCCTGGCTGAAACTCTGTGACTG
>M00285:128:000000000-BF978:1:1104:16816:15887_1:N:0:46
CATCTTCTTTACAGCACGTAGCGTTAGCTTAGAAGAGGAAACTAACAGGATTAAACAAATCCAATGCATTTTATATTTAA
TACAAAATAAACCCAATTTTATCCATATCGGTCAATATAATCAACATTAGGTTTCTATCAACAAAATTACGTTTACATTT
TCTCCCAAAGTGAAAGCTGAACATTCTCATACAGCTTCTAATGTTTACATCAATGTTTCTACTAAGTCCTCGACTTCGAA
AGTCTGAGTTTAAAGGGATTCATTAAGTAACCCATCCCCTTTAATAAGAGGTGGTGAA
>M00285:128:000000000-BF978:1:1104:22841:15887_1:N:0:46
GTGCATTGTTTTTCAATAGATTCCAAAGGTTGGACAGTTGTTGGCCTGTGTTGCAAGCAAACCAGGGTCCCAGCAAGATC
CAAGGAGTTTTTCAGCAGGGTCAATGTGAAAGGGGGCCATCTTCCCATGTACAGGAACACCCGGCCAACAAATACATTTG
CCTCTCATTGGGCAAGTATACAGTTTTGGTGTGTAGAACTTTAGCTGGTCCTGGAATAAC
>M00285:128:000000000-BF978:1:1104:18173:15888_1:N:0:46
ATGATCCAGTGTAGAATGTGTATTCTACTGCACTGAGTCATGAAGTGACACTTTCCTCAAGTCTAGATATGGATAAATCA
GCATGAGGTGCTTCAAGAAGTTTAAATCAGCTCAGGAAACCCTGTCAATGAGTTAAATATATAAATAATGTAAATTTGCA
AATCATTCTAATCCT
>M00285:128:000000000-BF978:1:1104:23535:15888_1:N:0:46
AAAGTTTGGTGTTTAAAACTTCCACTGTATTGTGCACTCAGCTTGTTTTGGCAATGAAGCCTTCTCACTTTGTTGAAACA
TGCGGACAGAGGCAAACAGTGGAATCAGTGGAGTCTTACAGACAGACTGACATTTCCATCTGTATGTGAGGCTGGTAATT
AACAGGGAGATCTTGCCTGCAGCACAGCACCATCTGCTAGGGAAATGGCTGAATTAGGTGCTAGTTGGATATTGCATCTC
TATAGTGACTCCATCAGGTTTGGACATGAGG
>M00285:128:000000000-BF978:1:1104:5478:15888_1:N:0:46
TGAGGGTATAACATGACCTCCTCCCTTCACTTCCAGCAGGCGATTGGAGACCGTCAGTCCCCACAGAAGACGGCTGGGAG
AGGTCAACAGGTGGCAAGGTCCTTGGAGGCCCCAACGAAGGAGACGCAGAGCGAGATTGATTAGGCCAGGTTGTACAGAG
CCTGCCGGCTGCCGAATCCAAATTACTTCTTAAAACTCTGCCCAATTGTGCTGGTTCACTGCAGAATTTGCAAATG
>M00285:128:000000000-BF978:1:1104:21680:15890_1:N:0:46
CTATAAAAGTCTAAAAAAGGCTGCTGGGAAAATTTCCAATGATGCACAATGTGTTATTATAGCATATAGGAGGTATTCTG
CAGTTCAAAACAGATAAGGACCTATGTTTTGTTATATAAAACTTGAGTCAGAC
>M00285:128:000000000-BF978:1:1104:4063:15890_1:N:0:46
AAACATAAATTCAAAATATCCGTTCTCTGTTTAATTTTGCCCTTATGTAGTGCCTTTGGAGATTTCTTGCACTGAAGGTA
CTACATAAAAGTAAATTACTCCTACTGGATGATCTGCACTGCATTAATAATGTGACTCATTCCACTAATAAAATTCCACG
TTGGTGTTCTGCAGTGCTCTCCATA
>M00285:128:000000000-BF978:1:1104:16085:15891_1:N:0:46
CTTCATTTAAGAAGCACTTTGATAGATACAAGGAGGGGAGAGGCCTGGAGGGATATGGACTGAACGCTGGAAATCGGGAC
TAGCTAGGTGGACAATGTGTTTGATGTGGACTCGTTGGACCAAAGGGCCTGTATTTGTACTTTATTACTCTGAGTCTATA
ATAGACATTTCGACCCTGGGGATAAAGATACCAGCACTTGACTCCCAGCTCCCTCTATTCTATAAGATATCTATGCCTCT
CATAATACTAATAATTTATATTATGTCTCCCCTCAGCACTTGCTGCTCCAGGGAAAACA
>M00285:128:000000000-BF978:1:1104:28458:15891_1:N:0:46
TATGTTTGTCCACTATCACTTCTAGTCTCAGGTTGCACATACTGAATGTGCAACCTGTGAAAGTGCTGGCTTAAAATGTC
CCAGAAAATTTCTTACAACATCTTCAAAGGAAAGATCATTCATGGCACTAATAAAGTGACCAGCATTTCTTGTGTCTCTC
ACCTAATAATGGTAGGTAATATCCTGTGTATCATTGTGTTGCTTTATTTTCTTTCTTCCCCAGGGACCTAGAAGATATGA
TTTTCTCTCAGGGCATCTCTGCCCATCCAGGTATAGAGGCTGCAATGTATTCTTTACA
>M00285:128:000000000-BF978:1:1104:6037:15891_1:N:0:46
GATCTACACTCTTTCCCTACACGACGCCCTTCCGATCTAGACTCCTCCCCTACCCTACTCTCCTCCAATCAGAACTACAC
TCTTTCCCTACCCGACGCTCTTCCAAACAAAATTACACATAATCCATACCCTCAACGCATGCAAAAAACATAACACACGA
AGCACTCACAGAGAGAAAGAGTAAAAGAAACGAAAACTCGCAACCAACAATATGACACGAAAGATGTCCATCATACGAGA
GAAGAGAGACGCGGAATCAACAAGAACGACTATATAGATAACACCAGACTCGACGAGTCC
>M00285:128:000000000-BF978:1:1104:22061:15893_1:N:0:46
AAGATTAAAAGTGGGAGTATTTAGTTGATAATTTTACAATATTCAATTCCATTAGTAACTTCTCAGAAAACAAAGCCTCC
AGCAAAACCTGTCTAACATTTTGGTTTGATAGCTGACATATAACAATAATACCACACATTTGCCAGACAATGATAATCTC
AATAAAGGGAGTTTTAAAGTAATGACTAATATTGCAATTGCTTGGTTTCCCACTGTGGACATCTTGGGAATCACCATCAT
CACTCATTTTAATTCCTGGAACTCCCTTACCATTGGTGCTGCCGACGTACCTTC
>M00285:128:000000000-BF978:1:1104:26668:15894_1:N:0:46
TGATCCAGTGACTACTGTTTACTTCCTACATATTAATTTTAAATAGTCCAAAAATGCTGAAAATATTCAGCACCATTTTT
CAGTTTAATTTAATAATGTGAACAAAAATAGCTGAAATTCAATTTCAAATTTAGTTTGTGATTACCATGCAGTAAAATGC
ATTATTATTTTTCCCTTGAATGTAGAAATCTCATATTTATGATCTGAAAAAATCTATAGCTAAGATCTATAAACCTGGTA
GGGTTGCATAAATGATATAAGCCAATTTATCAACTTATTTTTTGTAATAGTTATTGTTTG
>M00285:128:000000000-BF978:1:1104:8189:15896_1:N:0:46
GTTTGCAGATAAAACTTAATTACATACATGAAAGATTGATGTTCTGTTTTACTCTCAGGATGGCAGAGGATCAAAGGTAT
GTTTCAGTGCTAAGGTGATTTTA
>M00285:128:000000000-BF978:1:1104:15709:15896_1:N:0:46
CAAATGCAGAATAGAAGCAAAACCATCGTATCTCACAGTACAGAAAGAGATCATTTGGCCCATTGTGCCTGTACTGGTTC
TTTGAAAGCTTTCCATTAAGAACCAATCCTCAGCTCTTTACTCATACTTCGGTAATTTATATTCACTTATAGTATTTTCT
AGTGCTTAATCTCTACGGAAAATTCCTATTGAATCACTTTCACTATCCTTCAGGCACTATCCTTCAGAAAGAGA
>M00285:128:000000000-BF978:1:1104:22500:15897_1:N:0:46
GCCCTGAAAAGTTAATATCCTATATAGCAACAAATTACATATGGCTAAAACAGCGTTTTTAAGCTAAATCCTTTGATTTT
TCACTTTCTACACAAATTCTGTGGTCTAACTATTGAAAGACAATTGTGGCGTATGTATTTCATGGTGCTGAGTCGTTTGC
TAACAGTTATTGAACTGTACCAGTTATCACTAATAAGGTAATCGCTGATATTGCAACAGATTTCATATATGGCGAAAACA
GCG
>M00285:128:000000000-BF978:1:1104:24956:15905_1:N:0:46
GGCCCTTGCACCTTATTGCCTACCTGCACTGCACTTTTTCTGTAGCTGTAATATAATATTTTACATTCTGTTATTGATTT
TCCCTTATACTACCTCAATGTACTTACATTTTGAAATGAATCTCAGTACATGTGACAATACTAAACCAACACTAATACCA
ATAGAGGAAAGTACATTTCTGCTCGTAGTT
>M00285:128:000000000-BF978:1:1104:24993:15905_1:N:0:46
ATTGTTACTGGTTTCCACACACAAGCCAATTAAGAGAATTTATTGGACCAACGCCAATGTGTCCAAACTCAGACCTCCAA
TACCAGTCTTAAGTTTGACTGCAAGCCACCCTAATCAATCTTTTTGGACTGGATCCCAGAACGACACTCAGTAATCTTGG
GAAAATCCCGGATGAGCCCCCAATTTTCTTACAAAACCAGCAACAAAAGAAGCACACCAATTCATACTTCAGTGTTAAAA
CTACTTTATTAATAACTACATCCGATAATATGTAAAATAAGAATAAAAAGTTAGTATATT
>M00285:128:000000000-BF978:1:1104:26581:15906_1:N:0:46
GATCTACACTCTTTCCCTACACGACGCCCTTCCGATCTGGAATACACGTTTTCCCTACTCAGCGCGCCTCAGATCTCAAT
TGCCCGATTGTCGTATTCCAAACCCGCTACCGGCAGACATGCCCTACCGATCAGAACGGGCCATGGCAACAATGGCTATA
ACCGTCCGAATGCGGGACGGGCTGTTCTAGCAGCGTTTTCGACGGTGCATGTGGTCTTCCGCCCAACCGGGGGCGCGAAT
GCGGATCTGGTCACCGGTTTCGGAACATGCCTAGCGAAAGCCACGAAACCGGCACGACGG
>M00285:128:000000000-BF978:1:1104:13015:15906_1:N:0:46
CAGTTGGTGTGTGATACAGTAGGTGTGTACTGCAGTTGGTGTGTGCTACAGTAGGTGTGAACTGCAGTTGGTGTGTGCTA
CAGTAGGTGTGTACTACAGTTGGTGTGTGCTACAGTAGGTGTGTACTGCAGTTGGTGTGT
>M00285:128:000000000-BF978:1:1104:19277:15906_1:N:0:46
GGCGATTTCCCCTCTGGAGCCTGTGCCGAGCGGTCTGCTGCAGGATCCGTGCCAGCTCCTTCCCTGTGCAATGTCCCTGT
CAGGTGCTCTGGAAGGGAATGTAAGTGGCACGACATGTGGGTTTGCCCTTGACCCCAGAGCTGGTGACATAATGTACAGT
GGAGAATGTTGTCTCTGTTTCCAACAGGGTCGAGGCCAACCGGGAAAGTGGGCAAGGGAGCGGCAGCTGGAATTTAACAC
AGCCCGGTGTGAAGTGATGCATTTTGGGGGGTTAAACCAGGACAGGACCTCGGGCTGTGT
>M00285:128:000000000-BF978:1:1104:10903:15907_1:N:0:46
NNNNNNNNNNNNNNNNNNNNNNNNNNNNNNNNNNN
>M00285:128:000000000-BF978:1:1104:21250:15907_1:N:0:46
TTTTTGAAAGATGGCACAAATCTGAGAGGTTTACAGGCCTTTCTTGGAGTCAAACAGTTCAATATGCCAGATCAGCCGAA
CCATTTCTTTACCTGGAAAGACTGTTCGACTTGCTTGGGCCAAATACAGAGGCCTATCTCACTGCACTCTGGAATCTGGA
GTGGTCCTTGCAGACTTTGGCTGCAGCAGTGAGAAGGCGTTAACCTGAACTGCCTTGGACATCTAGCAAATAAGGGACAG
TGCTTTACATAATTGTG
>M00285:128:000000000-BF978:1:1104:11983:15908_1:N:0:46
GAGAGGTGGGGGTAAGGTACCAAGAAAGGGCACAAAGGGGCTGGAGGTAGGGCAGGGGTGGGGAGGGGAGGCTGAGATTG
CGTAGGGACGAGAGAGTGAAGGGGTGTAAGAGGGGCTCAGTACAGTGCACCAGAAGGTAAACTGTTGCTGCAGTTGCTGG
CTTCCATTTTTGTGTTGAACTAAAAATAAATACCAAGCTGGACTTCTGAACGATTCAATAAATCTATTATTGAAACTTAT
TTGCTCCAGTTTTTATATAGTTCCAAACACTGCACAGA
>M00285:128:000000000-BF978:1:1104:21164:15908_1:N:0:46
GACCCATACAAAATTTCTGTGTGATATGGACAGATCTGGTCCAATTCTGACATTTTTGTTTTGAAATTCCAAATTAAGGG
AAGCTGCATCCACTGAACTAAATATTAGGGATTCTAGTTTGGTTCTCTGATCTATCGATAAGGGCACGAATCACTAGAGT
TCTCTTGGAAATTCAACATAAAACTTGCTCTTGAAAGTTAAATATGTATGTAAACCTCAATAAACAAACTCAGAATTGTC
TTCTGTATTGAAATGTTTGCCATTTTCCCAGTGGGATCCTATAAGACAGTCACTTTTCTT
>M00285:128:000000000-BF978:1:1104:23436:15908_1:N:0:46
CCCACCCCTCATGGTGTGTGTCCCATCATAATTTCAAACAAACTCATTAAGCTTGTCGACCTGGGCGTCAACACCTCCCT
CTGTAACTGGATCCTTGACTCTCTGACCAACAGACCTCAGTCACTGAGGACGGGCAGCAATACCTCCTGCGCGATTACTC
TCAACACCGGTGGC
>M00285:128:000000000-BF978:1:1104:6696:15911_1:N:0:46
CCCTTCGGCCCACAAAGCTGTGCCGAACATGTCCCTACACTAGAAATTACTGGGCATTCCCATAGCCCTCTATCTTACTT
AGCTCCATGTACCTATCTGACAGTCTTTTGAAAGACCCTATCGTATCCGTCTCCACCACTGTTTCTGGCAACCCATTCCA
CGCCCTCACCACTCTCCGAGTAAAAAACTTTCCCCTGACATCTCCTCTATATCTACTCCCCAGCACCTTA
>M00285:128:000000000-BF978:1:1104:7559:15912_1:N:0:46
ATAATTGGTGTTTGTAAATTACCATTAGTACAAGTGCCTGATTAGAGAATCAGGAGCAGTGAATGGACAGTAGATAACAG
GGAAGTGGAGAAATGGCCTTGATCTGAGAGCTAGATT
>M00285:128:000000000-BF978:1:1104:7333:15913_1:N:0:46
CTTCCTCCAGTCACCTTAAAATTACGCCCCCTCGGGTGAGCCATTGTGGGAAACAGTCTCTCACTGTCCGCTCGATCTAT
GCCTCTTGTACACCTCTATCAAGTCACCCCTCATCCTCCTCCTCTCCAAAGAGAAAAGCCCCAGCTCGCTCAACTATCCG
CATGAGACATGCTCTCCAATCCTGGCAGCATCCTGGTAAATCTCCTCCACAGCCTCTCGAAAGCTTCCACATCCCTTCCT
ACAATGAAGTGACCAGAACTGAAGACAATACTGCAAGTATGGTCTGACCAGAGCTGCAAC
>M00285:128:000000000-BF978:1:1104:16434:15914_1:N:0:46
TAATCAGCAAGTTGTGCTTTGTTGGAGTCAGTCATTTTTCATATGTTAGCATCTATCACTTTAAGACAGGCATGTAACAT
AATACAGAGCTATTAATGTGCTCGTGTGAAACTATCTCAAATGAATGTTTCCCTTCAAAGCCTTTATTATAGTTATGCAT
TTTCAACATTCAAAAAGTATTCTTCACAAAAGGAGACTGCTGCCTGAAAGATTCAAAGGATACTTGAAATAAAGCAGGGA
GCGGGCTACAATTTGCTGC
>M00285:128:000000000-BF978:1:1104:19978:15914_1:N:0:46
CAGGAGAGTACCAGGCAGATGGAGGAAACAATTCAATATGTTCCTGAAGCGTCTGATAAAATGCAACATCCCTTGAAACT
TATGGGAATCCCTGGCTCTTGACAGTTCAAAGTGAAGAAGGAGCATTTGGAATAGCATTGAGAGTCTTGAGTCTTTGTGG
CAGGGCATAAATGACAAAAGGAGCACATCACCTCCCAAGCTACCTCTACACCCATGAATCAAGCATCTCCTACCTCATCT
GTGGCAGCCCAACAGCCTGGAGTGGAAGCAGATTTCTGATCCTGAGGACTGCCTAAGA
>M00285:128:000000000-BF978:1:1104:4872:15915_1:N:0:46
CCTTTCACATCAAAAAGCGGTTCCTTTTCCTTTAGTAAACTAGAATATTTCAAATCTTCTTAGAAAAACCTTAAAAAAGA
GGATTTATTAAACAAATTTACTTCACAAAAGCATTTGAATTGCACATTGAAAGAAAAAAAAACTGCAGTGGAGCAAAAAG
GAGGTAAATTAATAAGCTTGTTCTGAAATGGTCAGTTATGATCCCCATTAAAGTATAATCATATTGTGTTATAAAGTGAT
TCTTTTTTAAATTAATAAAATTATCTTAAAGACAAATATACAAACAAACTCAGTTCCGGG
>M00285:128:000000000-BF978:1:1104:18770:15916_1:N:0:46
CATCCATAGATCCCTCAAGGTTGCTGCGCAGGTCGATAGGGTTGTTAAGAAGGTGTATGCAGTGTTGGCCTTCGTTAGTT
GGGGTATTGAGTTCAAGAGCCGCGAGGTGATGTTGCAGCTCTAGAGAATTCTGGTTAGACCACATTTTGTGTTCAGTTCT
GGTCACCTCATTATAGGAAGCATGTAGAAGCTTTAGAGAGGGTGCAGGGGAGATTTGCTGGCATGTTGCCTGGATTAGTG
AGTATGGATTATGAGGAGAGACTAAGGGAGCTGGGGCTTTACTCACTCGAGAGAAGGAGG
>M00285:128:000000000-BF978:1:1104:23039:15918_1:N:0:46
ACCATTCAAAACGCTGTTTTAGCCAAATAGGAAATATTTTGCTATATCATCGAATAACATTGCAGGGGTAAGAGCTACAA
ACGAATAGCTGTTACCAAACGACTCAGCACCGTGAAATACATACACTACAATTGTTTTCTAATAGTTACTCATGGGTTTC
GTGTAGAATGTAGCAAATCAATTGATACGGCATTCCAGTCCATGTTTTTGCCAAATAAGAAATCATTTGCTCTATCATCG
ACTATCTTTGCAGTAGTAAGAGCTACTGTCAAATTGCTGTTACCAAATGTCTCAACACC
>M00285:128:000000000-BF978:1:1104:11278:15918_1:N:0:46
AGAGGGGATGATTGCCCTAGTAATTAGTGAGAACACTAAAGATATGCACATTAGTGTATTATATGTATCAGTTTAAATTC
ACCTCCAAAAGCACTCAGTAATGTTATAAATACAGCAGAACGATGCCTGCATTGAAAGTAACGGATGTGGGTTCATTGTG
TAACAAGATCGCTACATGAATTTTTTTGTGGTTATGCAATTTAATCTTTTGATGGAGGTAAAATTTGTTACATAGAGGAG
CATGGTCATCAACAGTTTTTAAGAGGTTTAAAAATTAGAGAAATCTGGGGATAAAATCC
>M00285:128:000000000-BF978:1:1104:8514:15919_1:N:0:46
ATGTCTGCAAATACCCTCACCAGCAGATCATACAAAATCAGAGCACCCGGCCATGGACATTATCTGGGCCAGAATGTTTT
CCTTGGGTTCACTCTCCAGAAGACTGATCTTACGTCTTCAACAGTGACCACGAGTTCAGTTGCATTGGAGGCTGTCAGGG
TGGGTGGTGACAATCCACTTCCCTTCTGTTCAAAACGTGCATAGAATGTGTTAAGCTCATCAGAAGGGATGCGCCGTTGT
TAACTATGCAACCTGACTTTGTTTTGTATCCTGTTATAGCATGTAAGCCCTGCTATA
>M00285:128:000000000-BF978:1:1104:24238:15919_1:N:0:46
ATGGGGACATCCACATTAATTTCTAACACCTCATTCTCCTTAAACCTTAACTTAAATTTAACATCTCATCCTTCTTGATT
GACATGCCATAGAATATCAGCACACTCCTTTGATCTCACCATTCTCTATGTCCTTCTTCTTTGTGGATACTTGTTTAGTA
CCTCA
>M00285:128:000000000-BF978:1:1104:5885:15923_1:N:0:46
ACTCTGTGCTAACCATTAAGCACCCATCAACACTAATCCCAGGCCAATTGACCTACCATTACATATATTTGGAATGCAGG
AGGAGACTTGAGCACCTGGAGGAAACCCATGTGGTCACAGGAAGGACCTGTAAACTCCACACAGACATCACTGAAGGTCA
GGAATGGAGCTGTGAAGCAGT
>M00285:128:000000000-BF978:1:1104:12061:15923_1:N:0:46
TTCATAGTTTGAGGAGCTTCTCCACCCAACTCAGCCCCTCTATGTGCAGTAGCAGAAGGAGCCTAGCCTTAGCATGGCTG
CACTGAGCTTCTATGCATACCTCAGCACATAATCCCGCAGCCTGGACTGTGCCATTCTGCAGCATTCCTCTTATGGACAT
CTTGCTGTGCTGGAAGACTAACAAGTTTCGGGCTGACCAAAGGGTGTCCTTCACCGGG
>M00285:128:000000000-BF978:1:1104:18024:15923_1:N:0:46
GGCGGACTACCGGAGCTCCGGCCCGCCGAAAGGGAACTTTGAGAATTGCACTAAGTCCCGACGCGGAGGTCCCCCCGGGA
CGGATCCGGAGGGTCTAGCCGGCCGACAGGCGGCTTTCTCGGGCGGACTACCGGAGCTCCGGCCCGCCGACAGGG
>M00285:128:000000000-BF978:1:1104:18549:15925_1:N:0:46
TTATCATAATTTAGTCCCCTTATCAACATTCTGGGGGTCACTACTGAACAGAAGCTGAACTGGAGCTGCCACATAAAAAA
CCATGGCTACAAGAGCAGGTCAGAGGCTGGGCATCCTGCAGGTGTCTCCTGACACATCAAAGCCTTTCCACCAACTACAA
GGCACAAGTTAGGAATGTGATGGAATACTCGCCACTTACCTGGGTGAGTGCAGCTTCAACAACTCAGTTACTTACTTCAG
CTGCTCTGGCAGTATGTCACAAACCAGCCATTTCTAT
>M00285:128:000000000-BF978:1:1104:16677:15925_1:N:0:46
GAAGGAAAATTGGAGATTTAGGACTTCGACAAAGTCTGTGATAAAACTCTCACATCACATATATGCCCAGCATGTTCTCA
CGCATGGTATTCTGGACATGGGGATTTGGCAGCAAAAAACATGCAACACATGCTCAGCTGCTCCTTCTGTCACTTTGATC
TATGTGTGTCAACACAGCACATTTCCTG
>M00285:128:000000000-BF978:1:1104:11787:15926_1:N:0:46
GAATCTCCTATCTGTTTCCCTGACTATCGAGTCCCCTATCACCACTGCATTTCTCTTTGCCTTCTTCCCCATTTGAGCAG
TAGTACTGGTCCTAGTGCCAGTGACCTGGGTACTAGTGTTTGGTCCCTGCAGGCTATCCCCCTCCACAGTTTCCAAAGTT
GAAAACCTGTTATTGAGGGGAACAGCCTCCGGGGTTCTCTGCACTGTCTGCCTATTTGT
>M00285:128:000000000-BF978:1:1104:13399:15927_1:N:0:46
GGACGTAGATAGAAACAGGGCTCAGTAAAATTGAGAAAGACAAGACAAGAACATGGCAAGCAGTGCGCTATGTTGAAAAT
CTGGACCTATCCACGTTGTTGCATAAAATTGGGTTATACATGTATGGTGAATTACTGGATCATCTGTTTCTGGCCCAAGG
TTTCATTCCCCTACATGTGTTACATCACGGTGGGAGGTGCAATTACTGAGGTACATGAAGACTGTGACAGTAAACTGAAA
AGCGTGCGGTGGAGTTGCATCCGGGAATGTATTAACCATTAGACTGAGTCCAGTTATACT
>M00285:128:000000000-BF978:1:1104:6533:15928_1:N:0:46
ATAGGATGCAGAGCTCGGCAGACAGGTGGCAGATGGATTTTAATCCGGAGAAGTGTGAGGTGGTGCACTTTGGGAGGAAA
AACTCCAGGGCAGAGTATGAGGTAAATGGTAGGGTATTTGGCAGTGTAGAGGAGAAGAGGGATCTGGGGGTTTATATCCA
CAGTTCTCTCAAAGTTGCCTCGCAGGTGGATAGGG
>M00285:128:000000000-BF978:1:1104:26419:15929_1:N:0:46
GGTAAATCTCTCCTGCACTCTTTAATAACATCTTTCCTATAACAGGGTGACCAAAACTGTAGGTAATACCCCCAAGTGCA
GCTTCACCAATATCTTTTATAACGGCAACATCTCAATTCTGATACTCAGTGCCCTGACTGAAGGCCGGCATGCCAAACAT
GGCCTTCACCACCCTATCTACCTGTGACTCTGCTTTTAGAGATCGGAAGAGCACCACGTCTGAACTCCAGTCACTCCGCG
AAATCTCGTATGCCGTCTTCTGCTTGAAAAAAAAAAATAGACAGAACATTGCTTGCTAT
>M00285:128:000000000-BF978:1:1104:10566:15930_1:N:0:46
GGATAAGCTGAGAAATTAGGGTTGTTCTCCTTGGTATATGAAGGTTGACAGGAGTTTGATGGAGATTCATAACATTATGA
TGGCTACAGACAAAGCAGATTGAGAGTAACTGTT
>M00285:128:000000000-BF978:1:1104:5687:15931_1:N:0:46
TCATTAAAATTGTTGATTTTTGCGAACTTCCAACCCAGTTTGTGGAAGTTAGTTTCAGCTAACTTAGATTCTGTATGCAA
CACATCCACCAGCTCTCTGGGCTTCAGAGGGATCTCCAGCCTCTCGCAGTGTCACTGTTACAGGTGTGAGGCTGGCAGCT
TCCTCCGTGTGGTTCCTTGATGTTGCTGCTTGTTATAAAATAAATTAGAATGGAACTGCTAGTAAGTTCGTGGATGGTGA
GCCCACAGATTTCAGCATAGGCCACAACCTCTGCTTAACAGAACCACACTGCACA
>M00285:128:000000000-BF978:1:1104:7050:15932_1:N:0:46
GGTATTCAGTCCATGTCCATGGAATATGAGGGCCTACGTTTATATAGCACCTTTCATGTGCTTTGAATTTTTTTAGGTAA
ACTTAAGGGGCAATTTTTATTTTTAAAATTAAATCTGTAGATCTCACCCCAGATAAATTTATTACTATATATAACTTGTT
TGTCTGGAAACTAAAGTATTTTCACTCTAAGTCACCTATTACAGTTTGGGAATGAAGCTTAAAACCCTGCATAAATGATG
GGTGGAGCCAGAACTATATTCCCAAAGGGAGCTCATTAAATATTTTCAAAATGTAATTTG
>M00285:128:000000000-BF978:1:1104:7562:15935_1:N:0:46
AAATGAAGAAAACACAACAGCTAATTTGTTCACAGTGAGCTCCCACAGACAGCTATGTAATAAATCCAGATGTTTTACTT
ATTCTGTAGAGTGAAACAGTATGAACATTAATTAATGATAACTCTCCTGATCTGACTGGTTTGTTAGCTGCCTTACCTTC
TGGAGAATAAAATGAATTTTGTG
>M00285:128:000000000-BF978:1:1104:11019:15940_1:N:0:46
AATATTAGGGAGGAATCCGGATCGTGGTGTTCCGGGAGGAGTCGTTGTTGAGCCCTGTGCAGTGACGGACAGGGACACCT
GTTGGGTGTGTCAGGGCTTCCTTTACATCCCTTTGGCCACCTCCCTTTGCCGCACTAAACGCCCTGTCCACACAACCGCC
CCCCCCCTTTCCACCCCCCAAACCCTGCCCTTCTCCCCCCGGCAGAGTCGGCGGACGACAGCCCCGAATCTCCTCACTCC
GGGCACCGCCGAGGACCGACGATCCCTCGTTAAAAAAACAAACACAGAAATACAACACGT
>M00285:128:000000000-BF978:1:1104:14556:15940_1:N:0:46
ATAATCTGAGATCTTTAACTGAGGAGGATTCATCATACTCTGACATGTTTTTACTGTTATCATAGGACGTGACGAACTCA
TGATTGGAACAATTTATTTTATTGTTCTGTTTTACACACAGACTTTGCAAAATTACTGACTTGATTAAAGGAATAAAGAT
GATTTTGTCTTTGGCTCCCACTAGTATATTTCAGAGACTAAGTACTCACATTCCCTTCAAAGTTTACACAGGAAAATAAC
ATTATCATAATAGAAAAACAACAAAATCCATTTAGTATTTCATTTGCCTGAAGTAGACGT
>M00285:128:000000000-BF978:1:1104:4031:15941_1:N:0:46
NNNNNNNNNNNNNNNNNNNNNNNNNNNNNNNNNNN
>M00285:128:000000000-BF978:1:1104:24850:15941_1:N:0:46
GGCCTTTATGCCAGGAGTGAAAAATGTTGCCCCAGGATGCCCAGTCATTAACTGGATCATGCATATAAATACAGATAGTG
ATGGTATGGGCTTTGGAAATGTCAGTGGTTAACTTGCGAGACTCTGGTGTTCACTGAGCCATGAATATTACTTGCTACAT
CCAGGACCTGACATCTGCCAATGCCTGAATGTTGTCCAGGTCTTGCTGACTGTGGTATCAGCTGCTTCATTAACTGAGGA
GATATGAATTAAATAGAAAACTAAAAGCTTGAGGTCTTATAGAACCATAGAACAATAC
>M00285:128:000000000-BF978:1:1104:10470:15941_1:N:0:46
CAATAAAAATCCAATTCAAAATTTTAAAGATGATAACTTTCATTGAATGCATAATTTTTAGTTCAGGTTTTATAATGCTG
ATGGCTTTTTATTTGTTCTTTCAAGTAGGCTTCCAACTCAGACAATCACAAACAAATTTGGTGGATCAAA
>M00285:128:000000000-BF978:1:1104:21582:15942_1:N:0:46
NNNNNNNNNNNNNNNNNNNNNNNNNNNNNNNNNNN
>M00285:128:000000000-BF978:1:1104:16760:15950_1:N:0:46
GACTTAAATCACCCTTTAAACACAATGATCTTGTTTCACTGAGACACCTTGATTGATAACTCACCGTAGTCAATGGGTTT
AGTAGTCGGGGCAGCTTGATTCTCCTCACAGTCACTGAGTCGTTTCCTGAGGGATGCAACTTCCCTGCGGATTGCCAGCA
CGTTGAGTTTATCTAAAGATTCCAGCTCATTGACAGTGCGTGACATATTCTCAATCTGGAATACACGAGGCAGTTGGGG
>M00285:128:000000000-BF978:1:1104:17159:15952_1:N:0:46
CAAGGGACTGAACTATTAAACTAAAATATTAAGGGGAATAGATAGAGTGGACAGCTAGCGCCTCTTTCCCAGGGCACCAA
CGCTCAATACAAGAGGGCACAGCTTTAAAGTAATGGGTGGGAAGTTCAATGGTGATATCAGAGGAAGGTTTTTTTTACCC
AGAGAGTGGTTGGGGCATGGAATGCGCTGCCTGGGGCGGTGGTGGAGGCAGGTACATTGGTCAAATTCAAGAGATTACTA
GATAAGCACATGGAGGAATTTAAAAT
>M00285:128:000000000-BF978:1:1104:23580:15953_1:N:0:46
CAAATTCAGTCTCCCAGAGTGTATCACTTCACACTTATCTGGGTTGAACTCTCCTACCACTTCAGCCCAGCTCTACATTC
TATCAATATCCTGTTGCAATCTGCAGCAACCTTCTACACTAGCCACAACACCAACCTTTGTATCATCAATCTTACTAACT
CACCCTCTGGTAGGCCATCCCTCCCAACAGTATCCAAAGCAGTATACCTGTTATTAAGGGGAATAACCACAAAGGTACTC
TCCACTACCTGCCTATTCCAAGTCCTCCTTCTGACAGCCACCCAGCTACTTACCTCCTGC
>M00285:128:000000000-BF978:1:1104:21446:15954_1:N:0:46
GTACGCTTTCGGAGCGCATGCGTATACTCGACCACACTTGCAGCAGACTCGAACTCTCCAGTTGCATTCATGAGTTTGGT
GACAGATCGAGCAGCTTGGAGTCAGCTCACCGAGCGAGTCGAGCTGTCGTTTCGATCGTGCATCGATTGGTGAGCTTGCC
GCC
>M00285:128:000000000-BF978:1:1104:9660:15956_1:N:0:46
AGTTGTAGTGTATGGATTTCATGCTGCTGAGTCGTTTGGTAACAGTTATTTAAGTGCAGCTATTACCCATGAAGGGTTAA
TCTCTGATACAGCAACCAGATTTCCTATCTGCCGACTACAGCGTTTTTTTAAGCTAAAACCATTCATTTGCCACTGTCTA
CACATCCGCATGGAGTATCAACATGAAAACAGTGGTAGTCTATGTATTTCATGGTACTGAGT
>M00285:128:000000000-BF978:1:1104:27910:15957_1:N:0:46
CATCTTCTTGAATTCATCATTTGGTCCTTTTCTTAGCCAGGCTAACTCAGTAATCAAGCTACTCCAGTCTCTATACAGGG
TTGGAAATGGAGAGCATGTTTCATCTGCTGGTCATTGTAAATGAGGAACACAGGAACATGGAAATTCAGAAGATGCATTG
CAGTGCATTCTCACAATTTTTGAAAAATACCACAGTTAGTCTCTCTCTCTCTCTCTCTCTCTCTCTCTCTCTCTCTCTCT
CTCCCCCTCAATTGCTTTTATTCCTACTTATATTACTCTCTGCCTTAACGTCATTACAA
>M00285:128:000000000-BF978:1:1104:6266:15957_1:N:0:46
TCAGTTAAAGGGAAGCAGTTGGATTTTCTCAAGGGTGGATTCACACCAAGGGACTGACTTCCACCCCAAACCTGTCCTTA
ATATGATTCATTTTCCAGGTTTTTCCTGACTTCTTTGTGCAAGATGAGATTCTGGTAGGATTTCCATGACATTGAGGGAG
CCCATCTCTGAAAAATTGATGCCATTTAAGCAGGGAACTGACTACAAAGCCAGTCAAAGCAGGAAGACAGCTGATAGCAG
CCAGAAATATCTGCAGCTTTAATGTCAAAGGCTATGTGCATGAGTCATCTACCTTCCGTG
>M00285:128:000000000-BF978:1:1104:28437:15957_1:N:0:46
GGACCATTTTTGGAATGGAGCTGCAGCCACAGGATGGACACATACGACTGCACTTGCACCTTCTGTAAGAAACTTGATTT
TACATCAGTGAAGTTGATAATAAAAACTATACTGAAACATTGACCAGTTTCATTGCTGTAGACCATTCAGTTCCTCAGAA
AGGTAAATTGTATTCATAAAGGCAAAGTGCAAAGCACATTGAAGGCTACTTGGCAGGTCCATACCAGAAGCAGAGCTAGC
TACATACAGTAAGAGGCAGTGCACATGGATGTCCATGCCTTACAAAAGCATGGAACAATT
>M00285:128:000000000-BF978:1:1104:11452:15959_1:N:0:46
AGTAACAGTGACCACAAAACCACTGGATTGTTGTAAAAACCCATCTGCTTCGCTAATGTCCTCTGAGAAAGTCCTTGCCC
ATTCCAGCCTGTGTGCGACTGATCCCACTGCAAGATGGTTGAATCTTAACCATCCCCTGCAGTTTGTAGCAGTTCCTCTG
CCCCAGCTATGTATGCAAGAGTTTAAATTACTTTCCTTTTGGAGAACCCA
>M00285:128:000000000-BF978:1:1104:18472:15960_1:N:0:46
GGCTTCTGCAGAAGATCAGAGGTCGAGGTATCCAGGGGAGATTGGCTGCGTGGATAAGAAATTGGCTTTCCTGTAGAAGG
CAGAGGGTTATGGTGGAGGGAGTGCCCTCGGATTTGAGGGCT
>M00285:128:000000000-BF978:1:1104:2697:15960_1:N:0:46
TTCCATATTGAATAACGTCATTCTGCATGCATCCTGTGTGTCAAATGACCAATGTGTTCTGGGGTGGATCGCAACTGGAA
GCAGCTGGATCTTATTTTGTGAACTGTGCAAATCCTGGAGATTAACCATGTTTTTTTAGTTTGCCTCAAGAAAGCATTGA
TTTTCAAAGGTATTGGGCAAGAAAAGTTAATAGAGTTGCTTTTATAAATAAGGGACTGCTGTTTAGAGGTAGCTAAATTT
AAGCT
>M00285:128:000000000-BF978:1:1104:8286:15964_1:N:0:46
CTGTCCGTTCCAGCAGCCAATCAATTGCTACTGAAATAATGTACCATATTTCAGTTCTTCAAGAGACTTTTGGCCATGGA
AGAAGCATTAATCAACCAGAGGAGCCTTCCAGTAGTTTAATGAATTTTCAGAGGGAAGATAACAAGCCATGA
>M00285:128:000000000-BF978:1:1104:6323:15965_1:N:0:46
GAAGTAGACAGGTGCATGTACACCGCCCCTTTTCCTGAAGTCAATGACCAGCTCTTTTGTTTTGTTGACATTGAGGGAAA
GGTTGTTGTCATGACACCATTCCACTTAGCTCTCTATCTCCTTCCTGTACTCTGAGTCATCGCTGTTTAAGATACAGCCT
ACAATGGTCGTATAATCTGCAAACTTGTAGATTTCATTACAGCAGGGATTCATCAAGGTGTGTGTTCTAATGCATTTGGA
AATTAGAAACAACAAGACAACAACATTCAAAGGAAGAA
>M00285:128:000000000-BF978:1:1104:26027:15965_1:N:0:46
GATTTGTGCACTCAATTCATTTTCAGCGACACTGTAGAGTATGCTGACTGGCACAGGAACAAGGTTTCAATGTGACTTGC
AGATCAAGCAAAACGTAGCACATATTTATTGATCTTGTTAGAGAAGGTCCTGCACCCACAAAAGGTGAACAGTTTTCTGT
GATCCCCTCTAGCAGCAGCAGGTACTGTAGTATCTGGCTTCAGGTCCTCCTCCAGTATCTCTACAGACCAAGGAGGCCCC
CCAGGAAAGATGCCATGTCCAAGCATCTTATGTCTTTTACAAGGTGGGAGGCGAGGGAGG
>M00285:128:000000000-BF978:1:1104:13572:15966_1:N:0:46
GATCTACACTCTTTCCCTACACGACGCCCTTCCGATCTGGACTACACGCTTGCCCTCCACGGCGCGATTCAGAACAGGAC
TACACGCTTGCCCTCCACGGCGCGCATACGATCTAGAACAGAAGAGTGCCCTGTTGGGCATTAGTACAGAGACGATGAGA
CACGAGGCAGGTAACCAATGCGAAGACAATACCTCGCGGAGCAACGAGAAACATGACACGTAAGAGAGCATACATGCTAT
GCCACGATGTTACCCAGACCCGTAAAATACGATCTATGTAGCAGGAGTGAATGCACGC
>M00285:128:000000000-BF978:1:1104:6939:15966_1:N:0:46
ATTGTGAGGACAGAGTTTATCTCATTGTGTATCTCGCAGCCTGATCTGCTAAGTATTTTCAACACTTTCCCTGTTTTTAC
TTTAGACTTCCAGCATCTGCAGCTTGTTTTTGATTTTCAGTCATTGATACTTCCCTCAATTAATTTTAAAATTTCTGCTA
ATTTTGATAAGTGCTGCTGAATCTATCCCTGGCCTCTGCCACAAGACAAAAATACCCATTTGTAAACCCTTAGTACAATT
CTAAGAAGGTATAGAATATTGTGTCTGGGAGCATATATGCACAGCTTGTTGAAAGGGTC
>M00285:128:000000000-BF978:1:1104:23274:15968_1:N:0:46
ATGCTATATTACTCTATGACTCTTTTTGACTCTGTTCCTTGAACAATGCTTTCTGGACTTAGTATTTTCTCCCTCCATTC
TCTACAGTTTACTGCTAAAAGATGCTGAAACCTCTGAACTCACAAAGGTCATATGACTCGTTTCCAAGCTGCTA
>M00285:128:000000000-BF978:1:1104:15421:15969_1:N:0:46
CTAAACTCTTGTTAGCGAATCCGCAGAGATTTCCCACTGACGAGAGGTCTTGTAATGGAAGCACTGGATAAAATCCCTCT
GCGTTCCCTCTCCGCCGCACCCGCAGCGGGGCGCTCCCTCCGCCACACCCCACAGGGGACTCTCCCTCTCCGCCGCACCC
GCAGCGGGGCGCTCCCTCCGCCACACCCCACAGGGGACTCTCCCTCTCCGCCGTACCCGCAGCGGGGCGCTCCCTCCGCC
ACACCCCACAGGGGACTCTCCCTCTCTGCCGAACCCGCAGCGGACGCTCCCTCTCCGCCC
>M00285:128:000000000-BF978:1:1104:14613:15970_1:N:0:46
TTTTATGCTCAAGGCTATAAAAATCTATGCCTTGACTCTTCTTGGATTTTGAGAAAAAAAATTAAGATATCTCAGAAACC
ATTTCATTAGTGGAACTGATAGTTTACGCGTGTCTATGCAGGAAAATGTTTTTGTGTGTTTGCTTAAGCAGCCTAATTCT
AATTGTTTAGATTAGTCAATTGAACTGTTGGTTTTC
>M00285:128:000000000-BF978:1:1104:18216:15970_1:N:0:46
CAGTATCTTGGCTAATATCTACCTTCTAATAATCTTAACTTAAAAGAAGGTACTGCATTTCATTTTCCCTTTAGGACATC
ATGAGTGTTCTGTAGCCAACGAGGTAATATGAGAAACAAACGTAAAGTACCAAGCTTCTACCCACAGCAGTGTGATAATG
TTAAGATGCTTTGAATTTAGAGACATTGATTGAAGAATAAATTTCGGCCAGCACT
>M00285:128:000000000-BF978:1:1104:10255:15972_1:N:0:46
ACCTCACGATCTACCGTGTTGTGACCTCGCACCTTATTGCACTGCACTTTCTCTGTAGCTGTGACACTTTACTCTGTACT
GTTACTGTTTTTACCTGTACTACATCAATGCACTTTGTACTATCTCAATGTAACTGCACTGTGTAATGAATTGACTTGTA
CGATCGGTTTGTAAGACAAGC
>M00285:128:000000000-BF978:1:1104:3264:15972_1:N:0:46
TGGAACTGACTCCTGTGGGAATAGCTGAATACCTGTTGCTTTGATACTCGGCCAAACGTCATTTTGCTGTGTTCATGTTG
TCGGCACTCGGCCTCACTCGTCAACGTATCTTTCTCTCCCTCCATTGTTTCTGATTTGTCCATTAGAAATCTTCTCCAGT
CAGAGGTTTATTAATGCCACTGTCTTTGTCCCTACAGCAAACTCTATTCCTTAGACTCGGGCCCTATCACCCTCCCAGCA
ATTTGAAGTAGAACCAGAGTTGCAACTTTGAAGTGAACTTCTGGCAGTATATTAATTCC
>M00285:128:000000000-BF978:1:1104:9181:15972_1:N:0:46
GTGTAGATTTAAGATGAGAGGGGAAAAGTTTAAAGGGGACCTGAGGGGCAACTTTTACGTACAGAGGATGTTGGGTATAT
GGAACAAGCTGCCAGAGGAAGTGGTAGAGGTGTGTACAATTGTGACATTTAAAAGACATTTTGACAGGTACATGGATACA
GAGGTTTAGAGGGATATGGG
>M00285:128:000000000-BF978:1:1104:17040:15972_1:N:0:46
CACACACACACACACACACTGTCACACACGCGAGGTGGATGGTTGCCATCCAAGAAGGCGGTTCACATCCCACCTTCTCA
AGGGATGGTCAATAAATGCTTGTCTTGCTAGCGATGTCCTACAGAGATAATAAACAAATGAAAAGTCTAGAT
>M00285:128:000000000-BF978:1:1104:25496:15974_1:N:0:46
TCTCCTGTGTCTGCGTGGGTTTCCTCCGGGTGCTCCGGTTTCCTCCCACATTCTAAAGATGTAAGGGTAGGTTAATCAGG
GGCGTTTAAAAAAAATGGGCGGCGTGGACTCCTTGGGCCGAAAAGGCCTGTTACCACTCTGTAAATAAATAAATAAAAAA
ATATTTTTTTCTGACTGATGAAAGAGAAGTACATTAAGGGAATTAGGGCATTACCATGGAGTTGTACAGCACAGAAACAG
ACCC
>M00285:128:000000000-BF978:1:1104:6800:15975_1:N:0:46
GACCACTCTAAGCAGCAAGGATCCAAAGGTTGACCAATCCTCTAGCAAATAGTGCTAGAGAAACCCAGGTACTTATGCTA
GGCTCCTGACGGGGCTCAGGTGTGTGTCATTATGCAATCAGTCCAGCATGGAATCCATGTGCTGTACAACGAGGCGTCAA
AGGAACCAAATCAAGGGCCAGTACTCAG
>M00285:128:000000000-BF978:1:1104:13694:15975_1:N:0:46
CCTAACTCATCATGATCTCCTTGTAATTTTTCATAACCTTCTGCATTATTGTCACTGGGTGTGAATCCTGACCTCCCTTA
CCAGAAGCATTGTGATATTACCTTCACAAGTAGGGATGCATTGGTTCAAAACACAGCTTTGCAACATTTACTCAAGGAGA
GAGATGGTTATTAAACACTTCATGCCAGCTCGACAGGCATCCTGCACAAGAAGAAAATTAAACTACACTGCATCTTTGAA
GGGCATTAAAAGGAATGTTCTGAGTTCACACTGCCAGGAGCCTAGCACCTGCTCTCCAA
>M00285:128:000000000-BF978:1:1104:9349:15977_1:N:0:46
ATTGTTGAATAGATCACCAACACATTTATTTGATGACTTGATTTATTTAAATCACCAGCAGCTTTGGTGGAATTCAAACT
CTGGGTCTTCTGTAAATCCAGAAGTAAACTTTTATCAATGATTCAGAGTTCTGGC
>M00285:128:000000000-BF978:1:1104:15942:15977_1:N:0:46
CTGTAACCTGCTTTGGAGATGTGCAAATACTACAGAAATGCAAGTTCTAGAATCATAGAATTGTTACAATGCAGCAGGAG
ACCCTTGATTCATTTGTGTCCTTGCAGGATCTCAGGACAGCAGTTTATTCAATTCCATTTCCCTGTTCTTTCCCTGTAGC
CTAGAAAAGTACCTGGGGCCAGCACATAGTTGCAATCATAA
>M00285:128:000000000-BF978:1:1104:25394:15977_1:N:0:46
TCCTGAGTCTCAGTAATCTCGGAGGGACCACAGGCACTTCCCCCTGCTGGGGCCTCATCCTGACTCCCCTCACCTCTGTA
GTGGACCTGGGACCGCATGGTGATGGGCCGAGCCTGCAGGGGTTCAGGTGGATAGGGGGGAGGGCGGGCTCGAGGGAGCC
CCTTTTTGTCAAGCACCCCCTCATCATCCTCGTCTAACCAGATGTCCCCATCCCCCAGCCATGCATCTATCTTGTCCCCC
TGCTGGACCAAGGCTCGAACT
>M00285:128:000000000-BF978:1:1104:19472:15978_1:N:0:46
CTTGCTTCTTTCAATAGTCTAGGATATATGCCATCAGGCCCTGGGGATTTATCCACCTCAATGCATTTCAGAAGACCTAT
CAGAAACACTACATCCTCCTTAATCTCAAAATGTCCCAGCGTATTAG
>M00285:128:000000000-BF978:1:1104:15436:15980_1:N:0:46
GATCTACACTCTTTCCCTACACGACGCCCTTCCGACCTCGATAGCACGTTTGCCCTCCACGGCCTCCTTCCAACCGCTCT
TCCCCCCTTCCCCTCCCCACCCTCTTCCGAACACACCCGCCACCGCACCCCACAGGGGACTCTCCCTCACCCCCGCACCC
CCACCGGATCGCCCCCTCCCCCCCACCCCACCGGGGACTCTCTCGCCCCGCCGTACACGCCGCGGCCCGCGCCCGCTCGC
GGCCCCCACAGCGGCCACGCACCATCTGCCCAACCCGCGGCGTGCGCGCTCGCCCCGCCC
>M00285:128:000000000-BF978:1:1104:12620:15981_1:N:0:46
TGGAATCAGCTGAATTCCACCTTAACCCAGCATGGACTGAATGATAGAGCAATCTGCTGGAGGAGCTCAGCAGGTCAAAC
AGCATCTGTGGGGAGGAAAGGAATTGCCAATGTTTGGGTCAAAACCCTGCATCAGGTCCCTTGCTCCAGATTCCAGCATC
TTGCGTCTCAATGGATTTGATGATCTCCTTCTGTGCTTTACATTTCTGATTCTATTCGACCTC
>M00285:128:000000000-BF978:1:1104:19810:15981_1:N:0:46
ATTGTACAGCAATCTAACTGGAAAATAATTTTGTGTATTCCTTAAAGTAATTTTTAATAATAACATTGTGTGATTCAAGG
GTGGCATCATACATTGGTTTAAGATGCTTGGGATTGATCCAATTTTCAGCCACTTCAAACTGCACAT
>M00285:128:000000000-BF978:1:1104:24156:15982_1:N:0:46
ATGACTTAGAACTTTATTAGACATGCAGGGTTTCATTCATGGTGCATTGTTCTTCCTCAAACTCCTCAACCTCTGTTAAC
TTTGAGACAGTTAACCACACCATTTTCTTCTGCTGTCTTGCTCAGAGGGATTCAATTCACCTACCTATCAATTATTGCTG
GTTCATCTTCAACCCCGGCTTTTCTTTTCATTCCTGTACCATTCCTAATGTCCCATAAGGATCTTGCCCACCTCTTATTC
ATTTATATTCTGGTATTGTAACCTTGTGCCCTTGCTAATGATCCCATTTGCTTCTGTGGC
>M00285:128:000000000-BF978:1:1104:10925:15983_1:N:0:46
CTGCTTCATTTGTTGAGGAGTAGTGAATGAGATTGAACATTGTGGAAAGATCAGTGCACTTCACCACTTCTGACCTGATG
ATGGAAGTCATTGATGTAGCAGTTGAAGATTGGGCTTTGATATTGCCCTGAGAAACTCCTACAGAGGGGATGTTAACCTC
TGGCAATCATAAACATCTTCCATTATGCAAAGTATTATTCTGACCACTGGAATAATACTTCTTTCAATGATTACTATTCA
TGCCCATTGACTTCATTGTTACCAGGGATCCTGATGGCACACTCAGTCAAATGGTGCCTT
>M00285:128:000000000-BF978:1:1104:12101:15987_1:N:0:46
GGATATTTACTGACAACCACATCTCACCCTCCGCTCTGTTACTGGTCTCCACATGCTGTTCAATGGCGGACTCCACCGCA
CTGTGCTTCTCGAGTATTCCTCCGGGAATTTTCCTCTCCAACACAACTCCATCAAAATGGGAG
>M00285:128:000000000-BF978:1:1104:13388:15988_1:N:0:46
GCTTTGGCAAATGGAGGTGGGAGAAATATCAGAGAGGTAGGTTGGTTAGGGTTGGGGTCTCTCACTTGTTGATGGCAGAC
CAGATCTTCAGAGCATCATCTCTGTAATAATAGTTGGGGATCTTTTCCACTCTTCGAGAGGCCAGATCTTCTGGGAGACA
CAGAGATGAGTAGGTTATCTGCTCCAGAGCACGTTGCATGACTTTCAGCTTGGCAGTCCCTCCTGTAGAAAATGCCTGGA
ATGACAAGTCAGAATGTTCGACATGGTGTGATATTTGGGAAGTG
>M00285:128:000000000-BF978:1:1104:3635:15990_1:N:0:46
ATTTATATTATTTCAGTAAAAAGGATGATCTAAAATAGACTTACTGAGGTATTAGCATTTTGTTAATAATCAGCAAAATG
AGTTGAATTACCTTGACTTGCTCCTTTATCTGTTTTGGAAATACATTTATCCCTTTCATGAATCATATTAGCATCTTCAC
AGATTTGGAAATGGACAAACACTTTCAATTTATTAAGGTGTTTACCTCCTAATTACAGAA
>M00285:128:000000000-BF978:1:1104:4945:15993_1:N:0:46
CTCCCTTTGGCAGTTCGTTCCATATACACACCACCCTCTAGGTGAAAAATTTGCCCCCAGATCCCCTATAAATCTTAAAC
CAATGTTCTGTGGTTTTAGACTCTTCTACTTTGGGAAAACACCTCTCTCACCGCCCCCCCCCCACCCCCCCCCTCCCCCC
CCCCCCACCCCCCTCCATTCCGCTTCCTACTTTCCCTACACTTTCACAAGATGAATTTGGTGGTCTTGAGTTTTTTGTTT
TTTCTATTTACTATATTGATGTTTTTTATTTAAGGTCTTAGTTCTTTTATTCTTAGTATT
>M00285:128:000000000-BF978:1:1104:10595:15995_1:N:0:46
CAGAGGATGTAATATATGTCCATGTCATGTATCAAATCCCAATCTGGAACATGAATGGGAGGAGGCCAGTAGTAGTTTGG
GACCACATATCCTCAATTAGGAACATTAAGGATGTGCAGTTCTGAGTTGAAAGGCATTCATGTGTTTAATGTGTTCCTCC
AAAAGAGGCAAAATTT
>M00285:128:000000000-BF978:1:1104:5911:15995_1:N:0:46
GCACAGTAGTGCAGTAGTGTAGCGGTTAGCGTAACGCTTTACAGCACCAGCAACCCGGGTTCAAATCCGGCTACTGTCTG
TAATGTTCTCCCCATGTCTGCGTGGGTTTCCTCCGGGTACTCTGGTTTCCACATTCCAATGACATACAGGTTAGGAAGTT
GTGTGCAAGCTATGTTGGCACCAGAAGCATCGCGACGCTTGCGGGCTGCCCTCAGAACACTATGCAAAAAGTGTATTTCA
CTGTGTTTCAATGTACATGTGACTAACAAAGATATCTTAACTTTAATCTCATT
>M00285:128:000000000-BF978:1:1104:2316:15996_1:N:0:46
TGACTGCAAGCCAATAGGTTTTATAAAGTTTGGAGGCGATGCTTGGATATTTCACCAAAGTAATCCAAATTTACCAGACA
TAAAATCACTCTCATCCTATCTCTGTGCTGGAATTAATGGGATCATTTTATTCAACTTGAGCTGAAGTGCATCGACGATA
AAATCAGTTCCGATGCCTCGGGCATTCCATGTTTGGTCTATCATTCAAAATTTAATCAGTCGTTCTCTCCAGTTGATTAC
TGCAAACTAATAGTCCATG
>M00285:128:000000000-BF978:1:1104:21518:15996_1:N:0:46
TTACTTTTGAGCCCATATCTTTTTAAATTTTATTCTTGGCTCCTCAAATTCTTCGATAAAAAATTCATTCTAAGTTCTAC
TTTCAGTGATTCTGCCCAGAAACATGCCCTTCAGCCTACCATGTCCATGTGACCATCAATTGCTTTGTTATCACTCACTG
TATCTCAAATGGTATATTTTGCTTTCTGCATTTTACTGGTGGTATATTTGGA
>M00285:128:000000000-BF978:1:1104:22467:15996_1:N:0:46
GACCCACCTGTTGTTTCCACAGTCAGACTTGTCTCATTTTTCAGAGAGGCTTTTGATTATGACATCCCTGAGGTCCCCTA
GTATATCCTCCAATACCCAGATGTGGACAGTGAAATTGAGGATTCATGACCGGAACTTCAGCAGGGATACCACCTGAAGG
CCTTGTTATTATTTAGTTGGGATATGGCCATTTCAGCTTCTTGTTGGTCAGGAGTAGTGGCAAGGCTGGATTGTAGACTG
CCGTGGACTGGAATTAAGAGCACTGACATCAAGTACAGCAGTGATCCCTCCCTTCCAAT
>M00285:128:000000000-BF978:1:1104:24796:15996_1:N:0:46
CGATCTTTATCCTTTTTAAGAATTAAAGAAATAGTTGCTTCATAAAAAGATTGTGGTACCTTGCCCACTGATAAAGCATC
TTTAAAAATTTTGACTAAACAGGGAACAAGAATATCAGAAAAAGCTTTATAAAATTCAACTGTATATCCATCAGGACCTG
GTGCTTTACCAGATTTCATTGAAAATATCACATTCCTTATTTCTTCTTTTAAGATGGGAGCATCTAATATAGAACGTTCA
TTTAAAGA
>M00285:128:000000000-BF978:1:1104:19971:15997_1:N:0:46
CAGACATGATTGTTGGCAGAGATGCAGTGGGTCAAAGGGCCTATTTCTATGCTCTACAACTCTGACACAAATTCTCCTGA
CCTGCTGAGTGCTTCTAGAATGTTCTGTTGTTTATTTCAAATTGTCAGAATCTGTAGATTTTTTCTTCTATTTTCATTTA
CTGCCCTGTGGGCCATTAGGAAAATTAGAAGAGTTGTTGGTTTGAATCTTTCAGTTTGTCCCCATCAGCTTAACTCAACA
ACATGTAAATTGGGAAAAGTAATC
>M00285:128:000000000-BF978:1:1104:16478:15998_1:N:0:46
TCCATTGCCTATTCCTATCCCACGCAACTAGTAGAATCTCAACGTACAGTCCTAAGAATGCTTTCACCTCAAGTAAGTAA
ATTGCCAATGGTCTCACACTTAGTATACTCGTTGCAGGAGTATTTTCAGTTGCCTTATTTGTAATACCGGGTCTATCGTT
TCAGTAACAGGAAGCTCTTCCGCTTGTTACATTATGGTTTGGTTTTCTACTGTATCATACTGTATGAAAGTACAGTTTGC
TCATTAAACTCAGCTCATTTAACGTTTTGGCTACTCAGCATAGAAAACAATGCAAATTGC
>M00285:128:000000000-BF978:1:1104:5182:16000_1:N:0:46
TGTATTTCATGGTGCTGAGTCGTTTCTTAACAGTTATTTAACTATAACTCTTAAATGTGAAAAGTTAATCGCTGATATCG
CAGTGGATTTCCTGTTTGAACAGAACAGCGTTTTGGAAGCTAAATCCATTGATTTGCCACTTTCTACACTAAAAGCATCG
AGTAACTGTTGGAAAACAATTGTAGTGTATTATTTCATGGTGCTGAGTCGTTTAGTAAGAGTTATTTAACTATAACTCTT
GCCTGTGAAAAGGTAATCGCTGATAGAGCAGCAGATGTGCTATTTAACT
>M00285:128:000000000-BF978:1:1104:2206:16000_1:N:0:46
GCAGCTTGGTGTCCTGTGTTGTTTAATGCTAGTGCGGAGCTCTGTGGGACAGATTACCACACTGTGTATTTCCAGGACTC
TGGAACATTCACCCAGTGCTGAGCGTAAGTCTCCTAGTGGGCTGGAGGACAGGCAACTGGGTCAAGGAGGACCTCTACTT
TGGGGACTGACTGTGTGGGGTGATTGGAGCCTCCATCGCTGTGCACACTGGGAGCCTGGGAACCACCTGGAACCAGTGCA
GTGCTTCTGGTGAAGCTGCTCCCACGGTGCCAGTGGGTAGGCAGTCCCAGGTCTAGTGAC
>M00285:128:000000000-BF978:1:1104:24453:16001_1:N:0:46
GCAGGGCAGCCTATTCCTTTGCTTAGCAATATGGTGGAGTGGACGTGTTTGCAAAGAAAATGTCATATTTAGGTTTAGAA
GAGCTTCCACCAGATCTCATGTCATCTGAACCATCCAGTGAAGTCATTTTTGCAACTCAGTCTTACGGTAGGCATCTATT
ATTCTGTATATCAAGCACTTGAACCTCACCAATATATTCCAGCCAGCAACTTTGGATACCCATTTTTGAAATATAAACTA
TCAGAATTCATTGGTTAGATTCCATCTGAACTCTGGGTCTCCACTATTCTCAATATTATC
>M00285:128:000000000-BF978:1:1104:28805:16001_1:N:0:46
CTGACAAGTCTCCGGGGCCTGATGGAATATTCCCCAGGCAGCTTCGGGAGGCGAGGGAGGAGATTGTTGATCCGCTGGTG
AAGATCTTTGAGTCCTCGTTGTCCACGGGGATAGTGCCGTGGATAATCCTCAAAAGGATTTTGAGGGACAGGATCTATGA
GCACTTGGAGAGTCATGGACTGATTAGGGACAGTCAGCGTGGCTTTGTGAAGGGAAGATCTTGCCTCACGAGCTTGATAG
AGTTCTTTGAGGAGGTGACAAGGAAGCTTGATGAGGGCAGGGCGGTGGATGTAGTGTAT
>M00285:128:000000000-BF978:1:1104:7161:16002_1:N:0:46
GGACAAAGTGAATGTGGTCAAGCTGTTTCCCTTGGTGGGGGAGTCCAGGACTAGAGGACACAACCTTAGAATTAGAGGAA
GCAGGTTCAAAACAGAGATAAGGAGGAATTTCTTTAGCCAGAGGGTGGTGAACCTGTGGAACTCCTTACCACAGAAAGCA
GTGGAAGCCAGATCATTGGGGATATTCAAGAAGGAAATAGATAGATATCTAATTGGTCAAGGTATCAAGGGATATGGAGA
TAAGGCAGGGATTTGGACTTAGAATATGTTTTTTTTTTCTCTCTCTTATCCTCTTTTTTC
>M00285:128:000000000-BF978:1:1104:21425:16004_1:N:0:46
GTATTTCTGGTATGGTGCCCAACTCAGGTTAAAATTATATAATTTATAAGCAATTCATGTTAATTTTTCTATCTATAAAT
CCTGAATAATTACTTATTCATGGTAGAAGTCTTCTCCTTTCTGAATAAGAAACATGATTCACATATGTTCAACTCCAAAC
TTATTAGCGATGATATGATCTGCCAGAATTTTAAATTTGTTGCAACTTCCAGTGGTGCTGGAATCTTGTTTCCTGCTCGT
GACTTCGGGGAACTGCTTATTTCTTTTGCATCAGTTT
>M00285:128:000000000-BF978:1:1104:14124:16004_1:N:0:46
GAACCGCGGGACAACTGGCTGACCGTGAGAACTCGGGACGCACAGCAAGGCGGCATCCGGGACAATTCGGTAACCGCCGG
GCAATCGGGGAACCGCGGGACAGCTGGGGAACCGTGAAAATACCGTTCCCACAGCAACTCTTCAACCGGGACAATTCGGT
AACCGCCGGGCAATTCGTTAACCGCCGGG
>M00285:128:000000000-BF978:1:1104:24430:16005_1:N:0:46
TTGAGTGAAAAATCAGTCAGCAGCCAGTGCAATTGAACAGGTTTTTAGAATATTTCTGGTGCAGCTTGTCAGTCAGAGAG
AAATTTATCACAAATAATGCATTTTTAATTAACTAGGCCATCTATGAGCAACTGAATTTTAAATAATTAGAAATGACTTT
GCAAAATTCTGAGGAACTATTTGCTGGCTCTTTGT
>M00285:128:000000000-BF978:1:1104:21747:16006_1:N:0:46
AGACACGATAGTGGCATTTAGACAGGCACATGAACATGCAGGAAATGGAGGAATTATGGATCATATGCAGGCAAATAAAT
TTAGTTTAAAATTGCGTCATAGTCATCACAGAGATTGTGGGCCAAAGGGCCTTTTCTTTTGCTGTACTGTTTTATGTTCC
AGCATTACTTTGGGGTAGTGCAAATTGTTAATTGCCATTTTGTGGCACTCTGCATTATATAAAAAGTACACACCTTGGAT
ATTTTCCTTCAAATCTTGCAACCAGACACCTGAATGTTTCTTCTTTGTCAGTTGCTTG
>M00285:128:000000000-BF978:1:1104:18942:16007_1:N:0:46
TAAAAGAAATAGTTCCAACAATCTCTTGGTTCATAAGTGTAATATAAAAGATAAAAAAGAAAAAGATTTGTTATATGATT
AGAATAAAAAAAACCAAATCAATTTTTTAAAAAATTTAAAAATCATAATAATATAGAGTAAATTAAACCAAAAATGAATT
TTAAAAAAAGGGGGGAAAAAAACAAAACAAGGAGAAAAAGTTATAGAAGGGGAAACTACATCATGTGAAAGTATTGAATA
AATGGACTCCAAATATCTTCAAATTTAAGCGAAGAATCAACAGTACCACTCCTAATTTTT
>M00285:128:000000000-BF978:1:1104:9595:16009_1:N:0:46
TTGGTATCCCTACAATTGTTCCGATCGCTAATTCTCCCCGATCTACCATAGTCAGCTCACTCCTCATTTAGACCATAAGA
CCATTAGATATAGAAGCAGAATTAGGCCATTCAGCCCATCAAGTCTGCTCTGCCATTCAATCATGGCTGATATTTTTGAA
CCCCATTGTCCCCGTAACCCTTTAACTTCTTACCAAACAAGAACCTCTCAATCTCTGCCAAGTACATCCAGTGACTTGGC
CTCCAGAGCCCTCTGTGGTAACGAATTCCACAGACTCACCACCCTCTGGCTGAGGAAATT
>M00285:128:000000000-BF978:1:1104:16019:16009_1:N:0:46
CAACACTCAAGTTGTTTTTAGTGTAATTGGAAAGTGAATCGAAAACATAAGAACTTTCAGTACTATTGAGCTGTGGGCAA
GTGGTAGCCATGGTTCAGTTGGCTATACCCAGCTCTTCGGGAGAATGGAGTTACATTTTAAACAATGCATTATTCTTAAG
ACTGCAGCACTTAAACAATGTATTTACAGCTTTATTAGTATAAAGACTGATTTATTAAAAGGTTGATTAGAGAATATCAG
GTGTGCAATTGTAGTCAGCACATTAGTTAGAATAAAATAACCTTGCTGGAACATTACGGT
>M00285:128:000000000-BF978:1:1104:13129:16011_1:N:0:46
GCATGAAAACCTTTTTATTTACAAGTCACTTTACATGCAGATTTCTGGTACTTACTGGTAGCACTTCAAGTGAGCTTTGA
ACTTATTCACAACCTGCCCCAGCTCATTTTCATTCAACTACTCCTTATGATACCTAAACTGAATTGCTGGAATTATTCTC
TATGCTGAGGGAGCGAAGTGGTATTCGAAGCAAAGTTCAGGCGTACTTACAGAATCCAGACTAAGCTGTTGTGTAGATCT
GGGTCCACAGACTCCATGTCATCCAGTGTGATAGACTTTCCCAGCAGCTGCTTATAGA
>M00285:128:000000000-BF978:1:1104:25732:16011_1:N:0:46
CCAGTGGACTTCTCATGGAGTCCAAATTGATAGCAGAGCCTGCCGCATGCCTCCCAGCTCTCAGGCTGGAAATTTGAATG
CAGAGCTCGGCTGAGAAGTGGCAAATGGAGTTCAACCTGTGGAAGACTGAAGTGATACACTTCAAGATTAAATTCAAAGG
CAGAATACATAGTTAATGGAAGGACTCTTAGCAGTGTGGAAGAACATGGGGATCTTGGGGTCCACGTCCATAGATCCCTC
AAGGTTGCCACGCAGGTTGATGGGGTTGATAAGAAGGTGTATGGAATGTTGGTCTTCATT
>M00285:128:000000000-BF978:1:1104:28330:16011_1:N:0:46
TGGCAAGATAATGTGAGGGTAAACCCGAAGGGTTTCTACAGGTATATTAAGAGCAAAAGGATAGTAAGGGACAGAATTGG
TGTCCTAGAAGATCAGAGTGGTCGTATTTGTGTGGGACCTCAGGAGATGGGGGAGGTCTTAAACAGTTTTTTTGCATCGG
TATTTACTCAGAAAACTGACACCGTGGATATGGAAGGAAGGGAAACAAGCACTAGTGTCATTGAACGTGCAGAGATTAAA
AAGGAGGAGGTATTTGATGCTTTACAGCGAATAAAGGTAGATAAATCCCCAGGGCCTGAC
>M00285:128:000000000-BF978:1:1104:18587:16012_1:N:0:46
GGAAGTCATATGGTGACATAGAAATCTAGTTATGCAATACACGTTTTCTTTATATGCTATGCAATTTAAAATAACTGTAA
AATTAATAACCAAATTTCAACTGGGACTTTATAGTACACAGAGTGCATAATCTGACTCAGGATCATGTGCTTCCCCCTGC
ACACCATGCCAATATGTGCCTAAATCTAAATTTGCCTACACAAAAGCACGCAGCAG
>M00285:128:000000000-BF978:1:1104:15777:16012_1:N:0:46
GGCTTTAGTGTAAATAGTGGCAAACAATCGGATTTTATTGAAAAACGCTGTTTAAGCCAAACAGCAAAACTGTTTCTATA
CCAGCGATTAACATTTCAGATGTAAGAGGTACAGTTCAATAACTGTAACAAAACGACTCAA
>M00285:128:000000000-BF978:1:1104:11626:16012_1:N:0:46
AGTCACATACAGGCCAGGATGGCAGATTTCCTTCACTGAACTACATTAATGAACCAATTGGATTTTTAACAATCTGGTGG
AACCATGGTTAACATTCCAAAGACTAGATTTAATTCCAGATTTATTTAATTTAAATTCCCCAGCTGTGGTCAGATTTAAA
TGCAAATCCCTGGATCAGTGGACCAGAATTCTGAATCAATAGCCCAGTAATTTAACCACTGTGCTAACAGACCAAATAAA
TCCTTGAAATGAGGGAGTGTAAAAGGTATGTGATAGAATGAAGTCTGCGGGGCACAAA
>M00285:128:000000000-BF978:1:1104:2328:16013_1:N:0:46
CACAGTGTGACTCTAGATACACTTCTAACTGGTAAATTAAGAACAGCAGAAGTAGTTATTTGGCTCATGATATAAGTACT
GACACTTGCACGCCATATTGCTGTCAACTTTTATCTTGCTGTACTCTTGCTGGTAAAAGGATAAAACTAAAATGTGTGAT
TGTTGTGGCAGGTCCTTCATTACTGAATGTTGGGAGATATTTCTTAATAAGATGTGTTGACTACATTAACGAGTGCT
>M00285:128:000000000-BF978:1:1104:11816:16014_1:N:0:46
ACTCCTGTGATAATGAAGCAGCCCCTGCCTGCATGCATCAAGTGCTGGGTATTATTTAGGCCTGGCCTGATGTGGCCGTT
ACAGTGTATCGATGCTTGTTTTTCATTGAGCTTTCAAAATGATGTCTCTGCCTGACTATTTCCCTCATACATCA
>M00285:128:000000000-BF978:1:1104:2801:16018_1:N:0:46
AGACCGGGTGAGGAGTGAGCGACGCGGCTCTCCCCCAAGAGCGACAAAAGTTTGGCTCGAGGGATGACTTTCAGTAGATC
GCAGCGAGGTAGCTGCTCTGCTACTTACGAAACCCTGAGCCCGAATTAGGTCGTCTGCGAATATTTTAGCACCGGGTTCC
CC
>M00285:128:000000000-BF978:1:1104:3582:16020_1:N:0:46
CAGTCTCTCAGTTGCAGCCTATGACTTTACAGTTTAATTTATTGTTTTAATAAAATGTTCAAATGTTAAAACCATGCCAA
GTTTGTCTCGTGACGAAGAAAAAACATAACAATATAAACATCGAAACACACAGTGAAATAAATCTCTTTGCGTAGTGACT
TTGGGGGGGCAGCCCACAAGTGTTG
>M00285:128:000000000-BF978:1:1104:8575:16021_1:N:0:46
TCCACTTATCACCTTCCTCTCTTAGCGGATTCTATCAGCCCTTTGCTGTCTCCACTTATCATCCTCCAGCCTCTATCTCC
ACCTCCACCCTTCTTCCCCCCCCTCCCACACCTAGATCTTTCTTTCTTTCTTTCTTTTTCAATCTTTTTATTGATAACAA
TTCATTACAGGTTAAGATATATAACTACAATGTTTACACAT
>M00285:128:000000000-BF978:1:1104:9299:16021_1:N:0:46
ACTTTGACTCATTAAACTTCGATCCAGAAGGAAAATAATGTAGATGCTGAATTAAAGGTTATCAACCCAAAATGTTAACT
CCATTTCTCTTTTTTCTGATGCTATCTGAGCTGCTAAGTATTCTCAGCCTTTTCTGATCCTATTTCAAATTTTCTGGCTT
TGTGGTGGTCGTTTTCCCCACCTTCCTCCATTAAAATGGGTTAGTTAAAATCCTCTCTTTAATGAAATGTCATACTCATA
TTTATTCAAGCTACTTTCAGTCACTTCATATACGTTTCTGTAATCCAACAGTCATGTAAT
>M00285:128:000000000-BF978:1:1104:16072:16021_1:N:0:46
ACTGATGTCCTCTGGTATTGGCCATTGCAGTCCTGGGGAAAAGGTGCTGGCTGTCCACTCATAATTCCATACACCTCTAT
CAAGTCGCCCCTCATCCTATGTTGCTCCAAAGAGAAAACCCCTAGCTCACTCAACCTTTCCCCATAAGACATGTTCTCTA
ATCTAGGCAGCATCCTGGTAAATCTCCTCCGCACTCTCTCTAAAGCT
>M00285:128:000000000-BF978:1:1104:21072:16024_1:N:0:46
AGACGTGTGCTCTTCCGATCTCATAATTAATTTTGAAAGGCATTCAAACTCTAGTAAATGTTTGAATGTCTTCATTCACA
AAGTCTTCTGAAGGCTGTAAGTTTGCGAGTGAGACTTAACCAGCTGTCAAAGCTTTTATGCGCATTGGGTTGCCTTTTCC
AACAGAAGGCTCTGCATGCAACAGCATCACAATCCGAGGTGAATTTTTAGGGGAAAGGTGCTGTGGC
>M00285:128:000000000-BF978:1:1104:26508:16026_1:N:0:46
AGTACTGCCCTGTCTCTAGTAGACTATCTACATATTGTCTCAAAACATTCTCTTGGACACACTTAACATATTTTGCCCCA
TCTAAGTCACTTGCATTAATGCAATACCAATCAATATTGAGAAAGTTGAAATACCCCACTCCTGCAGTCCTCTATTAGGT
ACTGCAGATGTTAGTGTTTTTACATGTGATGGGCACTTTATAATACATGTCTTAGTATTTGTGTTCACATTGCTGCAGGG
GCTCTGATACACAAAATGACCCACTGCTCATTGCTGGTTTAATATGCCTTCTGAGGCATG
>M00285:128:000000000-BF978:1:1104:13609:16030_1:N:0:46
GATCTACACTCTTTCCCTACACGACGCTCTTCCGATCTGAACTACACTATTTCCCTACTCGACTCTATTCCGCTATCTTT
GCCAATTATACCTCAGTTAAAAATATTCTGATAGTCTGCCATAGTAATACAACTCCTGCTTTTGTACATGCATTATTACA
AGCACAAAAGGATGAGAGTATGATAGCAACTGATAACAGTACTATTTTTACAGTAGAAGGGAAAAGGGGAGTGGGTACGG
TACAACCAGAAACCGTACACAAGAAATCGTATCATGGCTTGACCTTGACACTTTAAAGTT
>M00285:128:000000000-BF978:1:1104:18042:16032_1:N:0:46
TTGGATGAAAATTGGCTGGGAAATGCCTGCCATTCCAAATGGAACTGATGGCACTTACTCACATAAATGGCATCAAGTTT
GAGACTCTAAGGTCCAATCTTGCTGGTTGCTGACTTCTTGGCTGCATTCCACCCCAGATCGAAGAGCACACGTCTGAACT
CCAGTCACTCCGCGAAATCTCGTATGCCGTCTTCTGCTTGAAAAAAAACATAGAAAACCATATACGCACCTCTCGTGACC
GCTTCCCCGCAGCAACTCGCCACGCCAACCCGTCTCCGGCGTGCGCCGCGATGCACCCCC
>M00285:128:000000000-BF978:1:1104:3852:16034_1:N:0:46
TTTGCAAAGTACTCATGTACCATGTTTTGCTTACCTGTGGTTAGCCAAGTTTTCATCCACTACGTCTACTGCAGAAGAGT
AAATGTTAGGTGCTGAATTTCTCCGTCACATATGCTTGTGCCATTTTAATTTGTTATATTGCTACTATTGGTTATAATAA
TTATATTTAATCTTAAAATTATATTTCTTGAAGTACCAGAAGTTCCTAAGAAGCCAGCTCCTGAACCATTGAAACCAAAG
AAAGAGGTCACTCCAGAAAAAGGTCTGTATTTTTTTGTAGTTTTAAATGCTTGAAATATT
>M00285:128:000000000-BF978:1:1104:4141:16035_1:N:0:46
TAAGGCCTTACTGAAGTCCATGTAAACCATATCTACTGTACTACCTTCATTAATGCACTGTTTTACCTCTTCAATCAGAT
TAGACAGGATTTGCCCATGACATAGGGCCATCTCTGATTAGTCCCTGCCTTTCCAGGTGAGTATTAATGCTGAATCAGCA
ACAAAAGA
>M00285:128:000000000-BF978:1:1104:13786:16035_1:N:0:46
ATAAAACTTTAAATCTTGCGTTAATACATGGTCGGCACCACGGTATGATATTGAAATTTTTGGCCTCCACACAGGATAAT
AGGACCATGACTCAGTTTTAATGTAACGTTGTGTTGCCGCAGCAGACAACTCATCACAAATGCTGAGAGTTAGGCTTGTT
CATTTGCTTGTAATGCTGGCTAATTAATCATTGTAACTTCATACAAAATCGAAGTACTGTGGCTGAAATATGAACTGAAA
ATGCAAGTTAA
>M00285:128:000000000-BF978:1:1104:7051:16037_1:N:0:46
NNNNNNNNNNNNNNNNNNNNNNNNNNNNNNNNNNN
>M00285:128:000000000-BF978:1:1104:8466:16038_1:N:0:46
GTCATAGTCATACAGTAATACAGCAAGGAAACAGGCCCTTCGGCCCAGCTTGTCCGTGCTGACCGTTGTGCCCACCGAGC
TAGTCCCACTTACCTGCGTTTAGCCCATATCTCTCGAAACCCCTCCTGCCCTATTATTCCTTTATGTGAATCCTACCACT
ATAAGGTTCCGTAGCAGTTAGCATAACACTACTGCAGCGTCAGTGACCCGGGTTCAATTCCTGCCGCTGTCTGTGAGGAA
TTTGTATGTTCTCCCCGTGCGTCTGTGTGGGTTTCCTCCGGGTGCTCCGGTTTCCTCCC
>M00285:128:000000000-BF978:1:1104:22138:16039_1:N:0:46
AGTGGAAAGTATTCCAACACAGATGATGGGCAGGCTTTGGGAAGTTAGGAGGTGAGTTACTCACTACAGAATTCCCAGCC
TCTGTTCTTGTAGCCATATTGTGTATATCGCTATTCCAGTTCACTTTCTACTCAGTGGTAACCACCCACCACACCCCCCC
CCCCAGAATTTTGATAGGGGATTCAGTGATGGAAATGTTTTTGAATGTCGGGGGGGATAACTGGATTTTCCCTTGCTGGA
TATCATCTTTGCCTGGCATTTGTGT
>M00285:128:000000000-BF978:1:1104:14311:16041_1:N:0:46
GGAGATTGTACGTTCTCCCGTGTCTGCGTGGGTTTCCTCCGGGTGCTCCGGTTTCCTCCCACATCAGGAAAGACGTACAG
GTAGGTTAATTTGGCGGGGGTTAAAATTGGGCGGCGTGGACTTGGAGGGCCGAAAGGGCCTGTTTCCACGCTGTAAATAA
AATTTAAATTAAAAAAAAATACAGTCTTGTGTTTCCATCT
>M00285:128:000000000-BF978:1:1104:23948:16041_1:N:0:46
ATGCAAAATCAGTTGTATATTAATAATTGAATGTTGGTCACTGAGATTCTAAAGGTACTGGCTGTGAGTAGTGACAGCAC
TGGTATGCCTTAGCTGGTGACAAGATTTTATCATTTATACACAATGTTAAATTGCAAAAGTTCTGCAGTGTTACATGGGA
CAAGTTAGAAAATGTAGGGGATAACTTCCAAATTTGGCTGAGATGCAAAACTCAA
>M00285:128:000000000-BF978:1:1104:23470:16042_1:N:0:46
GATCTACACTCTTTCCCTACACGACGCTCTTCCGATCTGGACTACACGCTTTCCCTACACGGCGCGCTTCCGATCTGAAC
TCCACTCGTTCCCTCCACTAATCGCTTCTCAACCCCCCCCGACCCAACGGCCGCTGGGCGCGCGGGCATGCCCGAAAAGC
CGAACGGCCTGTGAGGCGCTCGCGGGTGGTCGCACACCCGCAAGCGTGCACTGACGGACAAGATAGCACGCGCCAGCGAA
GGCGACCGTACACATGCACTTCACTCTGCTACTGCGTTCCCCTGTTACTGGCCATGTGCC
>M00285:128:000000000-BF978:1:1104:18084:16042_1:N:0:46
AGTTTAAAAGATTTGCAGAAAAGAAGAGAATTTCCAAGACAAGAACGCCAACAGATCTGGAGTGTTCAATGAAAGCGGGA
AGCGGAGGGTGGACAGGGACCGGCTATCGGACACAAACTGAGTGAGCGGGGAGCTGAAAGGGGAAACCCCTTGCATGGAC
GGGGAGCGGTAACCAGACATTCGGTGGACGGACGGGGAGCGGTAACCGGAGACAGTGGATG
>M00285:128:000000000-BF978:1:1104:4939:16043_1:N:0:46
CTCTGCACCCTCTCTAAAGCTTCCACATCCTCCCTATAATGAGGCGACCAGAATTAAGTTGGATGCACTGAATTGTGTGC
AGTACTGGACACCACACCATAGGAAAGAAATGATTGCTGTGGAAACGGTGCAGAGGAGATTCACCAGAATGTTGCCTAGA
GTTCACTTATAACCAGAAGCTGGAAGGGCTGGGTGCAGAGCATGCTGAGAGGGGACTTAATAGAGTTACTTAAAACTATG
AGGGAGACAGTTTGGGTAGATAGTAAGAATCTTGATTCCACAGAGGGGATGTCTAAGAC
>M00285:128:000000000-BF978:1:1104:5302:16045_1:N:0:46
ATCTCTTTCACAAATGCCTTCCTGATGCTTGGAGGAACACTGACCCTAATAGATCAGGGCAGTTATTTTCTTGGGTGTTA
AAATGGAAGTACAAAAGCATCAATCCCGTTCCATTAACGCTGTGGCAAACAGAAGGAAAATATACTTTTAGTCATTGATG
CTGAGGTGACACATATTGTATTCCCACTTCTACCTTGATTGACACCAGACCTGATATTGTCCGGTGTG
>M00285:128:000000000-BF978:1:1104:17738:16049_1:N:0:46
TGTTGTGGAAGAGTTATTGGAATCTTATGCTGAACAGATTACAAACAAGTATCTGTTGGAGCCAGAGCAACAGAGTTCAC
AAACAGAACAGGAAGCTGTTGACATACTACAGCCACCACCAGAACAGCTTGGGATGAGAAGGCTTTTGGAGTCATTCCTC
CATTGCTCC
>M00285:128:000000000-BF978:1:1104:18206:16049_1:N:0:46
NNNNNNNNNNNNNNNNNNNNNNNNNNNNNNNNNNN
>M00285:128:000000000-BF978:1:1104:8604:16049_1:N:0:46
TTGTCTATGTTCTCCCTTGCTGCTCCCATTCACTCTGTTAACAGCTCATCCCCATGGTCACCCTATCAGAGACATTTCCC
CACCCCACCCCCCCCCCACCCCCCCCCCCTCCCCCCCCCTCCCACCCTCTCCCCTCCTCCCCCCCTCCACCCTTAACCCC
CCTTCCCCTTCCCCTCCTTTTTCTTTTCCTTCTTACTCCTTCCTTCCTTTTTTCTTTTTTTTTTTTTTTCGTTTTTGTTC
ATGTCTGAACCCTATTCCCTCAACGACCCTTCATCTACCCTCAGCCTACCTTATCCACC
>M00285:128:000000000-BF978:1:1104:14266:16051_1:N:0:46
GGCAGTCAATAAGGTCAATAGTCCATTTTATCGTACTAGGGGACTGTTCAATAGTCTTATAACAGCGGGATAGAAGCTGT
CCTTGAGTCTGGTGGTATGTGCTTGCCGTACCAATGTCATGATTCTGAGCACTGGCCCTTGATTTGGCTCCTTAGATGCC
TCGTTGTACAGCACATGGATTCCATGCTGGACTGATTGCACAATGACACACACCTGAGCCCCATCAGGGGCTGAGCAGAA
GTACCTGGGTTTCTCTAGCACTAGTTGCCAGATCGGAAGAGCACACGTCTAACTCCAGTC
>M00285:128:000000000-BF978:1:1104:18191:16053_1:N:0:46
GCCTAATGTTGTCTTGGGATCACGATTCTGTCAGCTGATATGTGGCCATAAGATCAGAAGATATAGGAGCAGAATTAGGC
CATTCAGCCCATCAAGTTTGTTACGCCATTCAATCATGACTGATATTTTCAGCCCAATTCTCCCATCTTCTCCCTGTAAC
CCCTAACCCCCTTATCAATCAAGAACCTGTCAATCTCTGCTTTAAATACACTCAATGACAGAGCCTCCACAGGCCTCT
>M00285:128:000000000-BF978:1:1104:22144:16054_1:N:0:46
GCAGTCAGCAGTATGAATCCTTCTTCTCTAAGTGATATAGTGCAGAGTGCATGGCAGAGGAGACTGCATCATCGGGGGAC
CTGTTTGCCCGATAAGCATACTGATGAGGATCCAAGGATTGGGGGAGGATGGCTCTAATGTGCTTCATAACTAGCCTCTC
AAAGCATTTCATGACAATCGGTGTTAGAGCTATGGAACGGTAGTCATTCAGACACATTGGAGGTGACTTCTTAGGAACAG
GTATGATGGTGGCTGATTTTAGGCACTTAGGAACAACAGCCTGCTGTAGGGAGATGTTG
>M00285:128:000000000-BF978:1:1104:18276:16055_1:N:0:46
GATCTACACTCTTTCCCTACACGACGCTCTTCCGATCTGGACTACACTCTTTCCCTCCACGACGCTCTTCCGAACTGAAC
AACACTCTTTCCCTCTACGGCTCGCGTACCACCACGACCACACTCTTGCCCCGCACGCTTCGCACCCCTACAGAGCTGGC
ACGACGCCCCCCGCACACACAGCCGACGACACGTTCGCAGTCTGGTACATGGACGCAGACCGCGGCCACCGTAGGCAACG
ACAGGCACTCCGAGACGTACCAAGTAACGGAGCTCGTCAGTGAGTGTAGACGAACGAGCG
>M00285:128:000000000-BF978:1:1104:11055:16055_1:N:0:46
ATAACCCTCTTCACTTGAAAACTGGTTATGAGGCTCCGCTGGCCAGTTGCCATTTTTCAGGTACTTAAGCCAGGGAGGGG
GTTGCCAGCTCTTTACAAACTATATATTAGAACAACCTAGGTTTTACTGTCCAAAAACTAGAGTTTCAACAAAAAAACTC
CAGATATATTCCAAAGTAACACTGAATTTTTA
>M00285:128:000000000-BF978:1:1104:23416:16056_1:N:0:46
GATCTACACTCTTTCCCTACACGACGCTCTTCCGATCTCGACTACACGCTTTCCCTCCACGACTCGCTTCCGAACAGGAC
TACACGCTTGCCCTACACGGCGCGCTTCCGAACCAGAGCGGAAGAGCGCCGTGTAGGGAAAGAGGGTCAAGACAACCGAG
CGCAACAAGCGCTAGAAATGAGTACTGCGAAAGCGGCACACAGTGACATAGGAATAGGACTCGAGACAAGGATAGAACGC
AGAGCACGCGCACCCCACTTCACAAAATACGACCAAGCAGTCGCAGACGCAACATGCAGC
>M00285:128:000000000-BF978:1:1104:24057:16057_1:N:0:46
ATGGAGAAGTTAAAGCATAAATTCACTTCCTATTACTGCCCTTCAGGTATGGATTCATTCTCTCCTATTATAGTAGAAAG
GTCACTCAAAGACCAGGCTCTCATTCACCTCTCCACACCCCCTATAACAATACCACTATCTTCTCCCCTCCCACACCAAC
AATAAAAAGCATTTATGAAAGAAATCCCATGCACACACTGTCCATCAAGATCAACTTTATAAAGGACAAGGGAAGAAACA
CACCAACAATAAGGGGGCCCTGCAAACTGAAGTTTCAGAATTTCCATGTTTCAACCTTT
>M00285:128:000000000-BF978:1:1104:18373:16057_1:N:0:46
TCTTTTGATATATCTGCTGCTAACTTTTCAGGTTGAAGATTTAAAGTCAAATAACTGTTACCAATCGACTAAGCAACATG
AAATACATGACATACAACTGCTTTTATGCAGTTTGTGCTTCCTGTTAGAGAAAAAAAAAAATCAAATCAACCAATTCTGC
TT
>M00285:128:000000000-BF978:1:1104:9400:16059_1:N:0:46
TCTGAATCATTTCACTAGTCTTGTATCTGCTTTTGGACTATGTATTACACAAATTCAAACAGCACAGCAACGGGTCCTTC
AGCCCACATCTCTGCTGACCATCAATTACCCACCCATACTAACCCCATTTACCTGCACTTGGCTCCTAGCTTTATGTTTT
GGCAATTCAAGTGCTCTGGATACCTAAACGTTGTGAAAGTACCCACCTCCACCACTCTCAGGCAGTGGGTTTCAAATTCT
AACCACCCTCTAGGAGGTAAAAATTCCTGAGATTCCCTCTAAACTTCTCCCTTACTCTA
>M00285:128:000000000-BF978:1:1104:25325:16059_1:N:0:46
GACAATTTGGCTGAGGGGACAAAATGTCATATTTCCAAGTAGTGATGTGGATTAAATAAAGAGGCTTCAGTGGGAATAGA
GACAAGCTGAGCAAATTGGTAAATCCATAGTGGATGGAAAACCATCAGACTTGAATAATAAGGTATCCCATTAGTTTAAC
ATTCTGCTCACTGGGGCCCTGTTTCACACACTCCCTTAAACTTGTTTTCAGTGCTTCATTTAACCTCTCAGGCTTCTGTT
ATTTGACCATCCTTTAAATTTGCCACAA
>M00285:128:000000000-BF978:1:1104:2522:16061_1:N:0:46
GCTGTCACACTTGACTCTGTATTGTTACTGTTTTTACTGCACTAAATCAATACACTTTGTACTAACAATGTAACTGCACT
GTGTAATGAATTGACCTGTACGATTGGTTTGTAAGACAAGTTTTTCACTGAACCTCAGTACAAGTGACAATAATAAACCA
ATACCAATAAGTGTCGATGCCAGTTGTTGATATGTAATCCCTCCACTGGAAAATAAAATCTTAAAGAATAAATATAAAAG
TGACAACGTCCAAGATTACTTTGTGGATTGGTGGTTATAAAACAAGCGTCCTTGGATTT
>M00285:128:000000000-BF978:1:1104:5150:16064_1:N:0:46
NNNNNNNNNNNNNNNNNNNNNNNNNNNNNNNNNNN
>M00285:128:000000000-BF978:1:1104:19782:16064_1:N:0:46
GAAAAAAAGTTGCAAGGGCTATGACGAGGTCAATTGAGTGATCAGGTGTTCATCTTCATCGTGTAAGCAGTTAGTTCAAG
AGTCTTATAACAGTGGGATAGAAGCTGTCCTTGAGTCTGGTGGTACATGTTCTCAAACTTTTGTATCTTCTGCCCGATGG
AAGGGGGTGGGTGAAGAGAGAATGAGCAGGGTGGGAGGGGTCTTTGATTATGTTAGCGCCTTTCCCGAGGCAGCGGGAAG
TGTAGACAAAGTCAATGGAGGGGACATTTTTTTGATTCAAGCTTTATTTAATTGGTTGA
>M00285:128:000000000-BF978:1:1104:23383:16064_1:N:0:46
TGGAGTCCATTTATTCAATACTTTCATAAGATGTAGTTTCCCCTTTTATAACTTTTTTTTTTAAATTTAGAGAAACGGAG
CTGACGACCTTATATTGTTGTATTTCTATTGAATTTTAG
>M00285:128:000000000-BF978:1:1104:17596:16065_1:N:0:46
AAAGTGATAATTTCACTGTTACTATTATCAAGGCTATGGGAACAAGTCCTTATGGATATTATGATAGTTTATCCTGCTCT
AATACCCTAAGTAAATTTGACCACAGCTTTCAATTTCTGTACATGTTGAGTTATGCACAGAAATCCAGAAGTTGGAGATG
GCTCAGTTCTCCATAGGCTATGCTGTTGTAGACCTCATTGATGGACTTGACACTGAAATAACCAGAACAGTGTGAACTTG
GGGTGCTTATCTATCAGTTCTGTATTAAAAGTGACTGACAAAATTAAAGCTAAGTTTTT
>M00285:128:000000000-BF978:1:1104:14590:16067_1:N:0:46
CTGGAAAGTTAACTGCGTTTCCTTCTCCACTTATGCCACCTGACACAGAGAAGATTTCCAACAATTTGTCGTTTTATAGA
GATATAATATGTTTATTTCATGATTATAATTAGTATCTCGCATGCTGTTTCCCCATTGATATAAATACCAAACGGCCACA
TACCTCATAGAATGAATGCATTCTCTCTCACTCCAAGTTTGGAACAACGTTTAATCCTGCAGATAGTAAACTTTCAGAAA
CTTTTCCTATAATTGGTTTACCAAAGGGAAGTTACTAACAGTGAATATTTCTATTGATC
>M00285:128:000000000-BF978:1:1104:25901:16069_1:N:0:46
GTATTATAGGAACATGGAGGCTATCCTAGAACTGTATACAACATTAGTCACAGATTGATTACTATGTAGAGTTCTGCTCA
CCACATTATATTAAAGCACTGACTGGTCAGGGTGTAGAAGAGATTTACAAGGGTGACACCAGGACTGGAAAACTGCACTT
TGAAGAAAAGACTCAAATAGACTGGGGTTGTTTTCTTTGGAATACAGGAGGGTGAGGGGAGATTAAGGTGTATAAGGTTA
TGAA
>M00285:128:000000000-BF978:1:1104:5715:16069_1:N:0:46
ATGTGGAGTTATATTGCTTTACCACTAAACTTCTCTTAAACATTAACCTGTTAAGGAAAAACAAGTACATTACCTAACCG
TTAGAAACTTCTACTGCTCTCTAAGAAAACAGCTTCAAATGTGTAAACTCATATTGTTTTAACAGATGTGTGCTGATTTA
TCAAATGAAACACACAGAGAAAAGGCCTAAATATTCATAGCTTGCACATATCCTGAATATGATATTAGCTCCCTGCTGGT
TGCCAGAAAC
>M00285:128:000000000-BF978:1:1104:15167:16069_1:N:0:46
CTCCACTGTAACTTCTGATCTTGAATTTTACACAGACCATTGCCTTTGACCCCCAATGTCACATAGATCCTAATAACTTC
CTTTCAAGACTTGTGTGAAATTTTCTGTCTCCTTAACTGTTCACATCCCTTTCAAAACTCCTGTTGTTAGCTCTCCTCCC
AAAGCCCAAAC
>M00285:128:000000000-BF978:1:1104:29247:16070_1:N:0:46
GAATAGGCACCAACATTTTCAGACTTTCACTGGAGATCTTGGTAGAAGAGATAGCAAGAAGAGACAACCAGTAATAGTGA
ATGAAGACACACCAAAAACTGACTTGTTAACCAGGGATAGAGGTGATAAAAATCATAAAAAGGCCATTCTGCTATTCAGG
TCCATGTCAAAAGAAAGGTAACTAGCTCATATCCCAAGTCCCATCACTTGATCTAGAACTGTACATG
>M00285:128:000000000-BF978:1:1104:9272:16071_1:N:0:46
ACAATGAATGAAGTTTGGATCATTTTTCTTTAGTAGCATGATTTCATGGGAAACAAAGTTAATAATAACTGGTCTGAAAA
TAAATAGGAATTTCAGCCCAGTAAGGTTGAAATGTTGAAGATCTCACCAGAGATGTTTTGTTTTATATGCTGCAGTATTC
TTAAATGCCACTAGAGATAATTTAGCACCAGGGGAAAGGGGCTTAGAAGAACAAAATTCTTGCTGAGAAATGAACAGATA
AATTTCTCTATGGTGCTTGGGTACCCAAAAATATGCCAAAAATCAGTTCCAAACATACC
>M00285:128:000000000-BF978:1:1104:22690:16071_1:N:0:46
TAGTTACCAGAAATTAGAGAAATCGATGTTCATGCCGTTAAATTGGAGACTACCAGGGCGGAACATGAGGCACCGTCCCT
CTAATCTGCGTCTGCCCTCGACTTGGCAGTAGATGCGGTCGTGGACATATGTGTTGGTGTGACCCAAAGCACTCAGCTTC
CCTCAAAAACTATCCCGTCATGACCAGAAT
>M00285:128:000000000-BF978:1:1104:3546:16073_1:N:0:46
AATAAAGTTGGCTCCCTGCTACTTTGACCTTTTGGCACATGAATAGAAGCCAACACAATAAATTCTGTGGTCCAGCTGCA
CAGATATTTCCAGCTGGCATTCACTTAACCATTTCCTGTCTGTA
>M00285:128:000000000-BF978:1:1104:29108:16073_1:N:0:46
AATCCTGATGGACCTGCAATGTACTTCCAGTAGCTTTTGATTTATATTCACCTTCGACTTTTATCCCATCCAGTGAAGAG
GACCCATGAAGCAGTGTGCAAATTCTCAATGGGTGTTCATTGCCAGATCCATTATGATCATCCTGCTGACTTGTTCTTCT
GTGATTTCCATCACTCTACCCACTGGCAACCGTGCCTTCAGCACTGGTCTCAATAATGTTTCCTCGGAAATGAGGGTGGT
TCGAATAATGGGATATTAACTTTAA
>M00285:128:000000000-BF978:1:1104:14966:16075_1:N:0:46
GAGAAGCATTAACCAAGTAACTACATTGTCGATAAATTTCTTGCTTGATTTTTCCTCTCCTGCTCTACCAAATTCTTATC
CAATGAACCAAGTTTTGGGTCATTGTACAGATTTTCTAAACAGACAACATTATCTAGCCTTTAGTCAGTCCAAATGAAGG
CTTTAGACCCAACATGTCGACTGCTCCTTCCCCTCTACAGATGTTACCGGAGTTCCTCGAGCAATTTCGTTTTACTTCAG
ATCCAGTAATTTCTATGTTATGG
>M00285:128:000000000-BF978:1:1104:20666:16076_1:N:0:46
AATGTGAGGAGAATAAGTTACAGGGAAAATTAGTGAGGGAACGCATTTGCTCTGTGAGCCAGCATAGGCCCAATGGGCCA
AATGGCCTACTTCTATTATGCAGAAACCATGTGCTCATAGGAAAAATGGGAAAACTCCACACAGACAGCACCAACTATCA
GAATTGAACCTGTATCTCTGGAGCTATGAGACAGCAGCCACTCCACTGTCCTGCTGAGTGTCTCTAGTGTGTTTTGTTTT
GATTCTAGATT
>M00285:128:000000000-BF978:1:1104:7126:16077_1:N:0:46
CCCTCAGGTGTCTGGTTCCCTCTCATATCCCAAAAATGTGCAGGTTAGTAGGTTAATTGGCCACTGTACATTACTCACAG
TGTGTGTGGTTGATAGGAGAATCAGGGTGGAGTAGGTGGGCATGTGAGAGAGAATAAGTTACAGGGAAATTAATAGCAGA
GTAGGATTGATGGGACTTTCTAGGAGCCAGCATGGGCTCATAGAGTTGAAAACATATCTTCT
>M00285:128:000000000-BF978:1:1104:24090:16077_1:N:0:46
CAGGCACCAGATAGGGAACATGGCCTTCACGACGCTTGAACCTTGCAACAGAGAATTGTGTCCATCCCCCTGTCTTTCCT
ATAATAGGGTGACCAAAACTGAGTGGTAGAATCTGTGGGGGAGTCAACAGAATGGGATTAATATAGGATAGGTGTC
>M00285:128:000000000-BF978:1:1104:15053:16077_1:N:0:46
GATCTACACTCTTTCCCTACACGACGCTCTTCCGATCTGGTCTACACTCTTTCCTTCCACTACTCCCTTCCAACCGAAAC
TACACGTTTTCCATCCGGGCATCGCTTTCTGCATTGAGACCATTCTTTATAACTATGACCCCATAGTCTAGCAAGATTAC
TAAATCCGCCACATCTTTATCAATGAGTTTAAACTCTTGTATAATTTTATTTACGGTAAAAACATCTTGTGCAATGTCCC
TACCCTTATCAATCTCGTACTTAATACCTATGTCATAATTAGCGAATATACAATTTTTTT
>M00285:128:000000000-BF978:1:1104:21662:16081_1:N:0:46
CCTCTTCATAACTTTTAAATATTTATGAGGTCATTCTTCAGCCTTCATTTTTCTAAAGTTCAGAGTCCAAGTCTGTTCAT
TTAGTTCTTGATAGTAATAACCTCTCAGCATTATTTTCATTCAGGCAAATTACATTTGTGATTTATTTATACTTTCTTTC
CTTCTTGTAATATGGAGACCGGAATTGTACCCTGTATGGGCTAACCAGGTTTCTAGACAAATGTAAATTAATTTGGAGCA
GAAAAGCTGCAAAAGCTGGAAACTTGAAACTAAAACAAAAGTACTGAAACACTCAGCAGG
>M00285:128:000000000-BF978:1:1104:3308:16081_1:N:0:46
ATTCTTGGCAGGGTTCAATACTTGTTTCTGGCCATGCCTTTTGCCATTGTAATTTTTGTATATGATGAAATCCGTAAATT
CTTCATTCGCAGTTATCCTGGAAGTAAGTCTTTATAAAGTTGTTTCTCATTCTTAAGCTTTTAGGACAAATTAGTTCACA
GTAAACTTTCCTGGGATGCTAAAATCAATTACAGTTTTTGAATAATTCCTATTATGTACAAAAAAGTATCTGGAAATCCA
AGAGGGGAAAAATGCAGGAAACTTTCAGAATAACAAAATGAACAAACTGATATTCCATC
>M00285:128:000000000-BF978:1:1104:18519:16083_1:N:0:46
TCCCATCAATCTTATTTCTTCTCTACCACCCCCACCCCACTAGTTATTCCCTGCAACCTATTCTTGCATGTCCATCATGT
CTCCCCTAATTCTTTTTCTACCTCACAATGTTGGGGGTAATTTACAGAAGCTGTGACGAGGGGAATGTGCAAATTCCACA
CAGTGCACAAGGTCAGGATTTCTTAGTTACTTTGAAGCTTCAAGTTGCATTGCAGTCCATTAACAACTGCAAAACAATTG
AACATGAAGTTATTTTTTAATTCTCACTTACTAGCAAGTACTTCTTTTAACTAATGTTT
>M00285:128:000000000-BF978:1:1104:14082:16083_1:N:0:46
TAAAATATATTAATCTATAAAGAGTAAAGTATAAATCATTAAAAAATATCCAAGCTAGTCTTTACCCATTACCATCTAGC
TTTAAGGTTTAATCTGAATGTTGAGGCTAGTTATGTTAACAATTGCAACAAATTGGTTGAGGAAAAAATAATTATGAAAA
TGTGTGTATTTTTTAATTTGGACACAAAGATCGGAAGAGCCACGTCTGAACTCCAGTCACTCCGCGAAATCTCGTATGCC
GTCTTCTGCTTGAAAAAAAAAACACCACAACAATGCACCACACTGCGGTGTGTACTTTC
>M00285:128:000000000-BF978:1:1104:27464:16084_1:N:0:46
TACAGAAACGCACCAGCACTTTAGATGGCCTCTGCCAGTTCGCTCACTTTAAGATTATTTATTTAATTTGTAGTATTTAA
TTTTTGTGGTTCTAATGTTTTTAGTGTCTCTCTGTCTTTGTATCTCTCAGTGTTTGTTTCTTTTTTTTTAATGTGACATG
CACCTTGGCCTGTGGAGTACGATATTTCGCTCCTATGCAT
>M00285:128:000000000-BF978:1:1104:27830:16084_1:N:0:46
ACCCTTCATTCTCCTCCATTCCGAGGAATAAAAACCAGAGCCTGACAAACCTATCCCTATCACTCTGGCCGTTTAGTCCT
GGCAGATATAGTATATCTTTTCTGTACTTTTTTCCAGTCTAACCATGTGATTCCTATAACAGGGCAAGGATAACTGTACA
CATTAATCCACACTTATTAATAAAATTAATAGATAAGTCCATATTATTTACCTGAACTTTGACAGTGGCTAGATAAAGAG
ACCATGTGTTTCCTATAACCG
>M00285:128:000000000-BF978:1:1104:29410:16085_1:N:0:46
CGAGGAAGAAGATTGAGTGATAGAGAGGAATGGGAAGAGGGGTTAGCCACATACACACAAGACATGTGCCCTCACATCCT
CCACTTCTACCATCAGCTCCATGGTAGCTTATTTTGCTGCTATACTATGGTTACCAAGGAGAAAGTTCTGTAAGGCTACG
ACTTTCTTCCCATGATTCCTAGTGGCAGACATGCATAGGTGTCATTGGG
>M00285:128:000000000-BF978:1:1104:3064:16088_1:N:0:46
AACTGAAGCATTACCTCCCTACTCCTAAGTTCAATCCCTCGACCGACGGACAATACACCATACGCCTTCCTAACCACAGA
GTCAACCTGTGCAGCCGCCTTGAGCGTCCTTTGGACTCGGACCCCAAGATCCCTCTGATCCTCCACACTGCCAAGTCTTA
CCATTAATTCTATATTCCACCAACCTATTCGACCTACCAAAATGAACCACTTCACATTTATCTAGGTTGAACTGCATCTG
CCATTTCTCAGCCCAATTCTGCATCCTATCTATGTCCC
>M00285:128:000000000-BF978:1:1104:26713:16089_1:N:0:46
AGGATCCAGCGATCATGTACTGCCCACCCCTATTCGCCCTTGAATGAAGTAGGTTGCTAGGCTATCTAATAGTCAACCAC
ATGGTCTGGGTCTGGGGTGACATATAGGCCAGACCCAGCAAAGCTGGCAAATTCTCCCCTCTTGAAGACTCCAGTTGGCA
CTCACCACCAACCCCCACCACTGACTTTTGCTAATTTCAAATTTCCCAGGTCCTCTTTTTGTGGCATGATACAAGTGGCT
AGTTGACATGGCTTTCCAAATTCTAGATCATTAACTAAATTTATATTCCACAGCCACTAT
>M00285:128:000000000-BF978:1:1104:3240:16089_1:N:0:46
AACCAGAAACGTTGGTTCAAGACCCATTCTGGGCACTGGGCACAATAAGTGTGAGGAATTATTGGAGGCGACATCTCAGA
CGGGGTGTTAACCATCTGCCCTCCTTTTGATTAAAGTAGTAGTTCGAGGGACGAATGTTAATGAACTTCCAGAATACAAT
TAACTTAAAAAGAACATCGAGGGAGATGGTTAGTTTGTGTTGAAGCTGATGGAACTGACGTGGTTGGAAATTAGCTGAGG
GACAAGAGAATGGGCAGCATGTGATTGGTGCAGCTACACAAAGATCTGAGTTTGGGTGGG
>M00285:128:000000000-BF978:1:1104:25984:16090_1:N:0:46
GATCCTCGATGGCAGATTTTAAGAATCGACAGAGGTAATAAAAGGAAGCACCCATGGAGGATAATGTGTTTGTCAACACT
AACAGATCATCAACATCAACAAAGTGCTTTTATGATACTTTTATGGAGTTAAATTTGTGTTCAGATCCAGCTTACCGTTT
TCCATATACACTTTCTCGAAAGATCTTTATGTTAACGGCTAAAAATTAATGAATTTAATATTTCCCATGTTGTGGCACAT
TAGGGGTTAACACACACACACAGGCACACAGTGTCTCCCTGATACCATACCCTTGTGCT
>M00285:128:000000000-BF978:1:1104:18422:16092_1:N:0:46
CACCTGGAGGAAACCAACACAGTCATGGGGAGAACATACAAACTCCTTGCAGACGGTGGTGGGAATTGAACCCAGGTCGC
TGGTGCTGTAATGGCATTATGCTAACTGCTACATAGCTTGGTCTGGCTGCTCCACAGGAAAGAAATCGAACTAATACATT
GA
>M00285:128:000000000-BF978:1:1104:11395:16092_1:N:0:46
GATCTACACTCTTTCCCTACACGACGCTCTTCTGATCTCTTCTACACTCTTTCCCTTCACGATGCTGTTCTGGTTACTGC
TGCCATTGATGGTCCTCCAGACCTCGCATTGGTACTTTATTTTCTCGTGTATCTGCATTTGCTTCTTATTGTCATTTTTG
CCGAGTTACTGTGAAAAACTTGTTTTGTATGCTTTCCACACAGATCATTTCATCACATTAGTGCACTGAGGTAGTGCACG
TGAAAAGTAATACAGAATGCAGAATAAGGT
>M00285:128:000000000-BF978:1:1104:28204:16093_1:N:0:46
AAGTCTGTAATTTCAGCAATTGCTTTTCTATTACATCCACTCAAGATAACATATTAAACAGCCACCTGGACCAATCTGTA
TTCTTCTCAAACAGTGTTGCATTAGCCCTTTGCTTTTGAATCATCTAATAATCCACATCCTCTGATCTAGCTCATAGTTT
ATGTTGTCCTTTCCAAATTCTTTTCTAGTAACGTGCTCTTCAATTTGCTGTGCTTTGAAAGCTTCGTTAGAGAAACTTCA
CAGCTGCAGCCACAATACAAGGCAAAAGTGACAATAGTTTCCTACGATCTGCTCATTTAT
>M00285:128:000000000-BF978:1:1104:23523:16095_1:N:0:46
AACTTTATTTGTGGGTGATAACTTTTTGGAGGATATATTGGTTCATCACAGAAACACAATTAGCTGAACAGTATTGGGAG
GAGTTGCCAAAACATATACATAGAACACAGAACCTTACTGCACAAAACAGGCCCCTCGGCCCACCAAGTTGTGCTATCCT
TCAAACATCTCACAATCTAACTCTTTCCTCCCACATGTCCTACTATTCCACATTCTTCCATGTGCCTATCTAACAATCTC
TTGAACCTGTCCGTCGTATCTGCCTCT
>M00285:128:000000000-BF978:1:1104:7540:16097_1:N:0:46
AAAAAGCTGTATCTAGTCTAGATGGTTGAAAAATTAGATTGTATAGGACTTGACAAAACAAATTTAGTCAATCCAAAGAA
TTTATGAAATTGAAACCATATTCGTAATGTATGTTTAATGATTGGGTGAGTCATATATTTACTTAATTTGGTAAGTGCAA
AAGGGAGTGAAGCTCCTAAAATAGAGAATAACAAAAATTCAAGTGTTGATTGATACTCAAGGTGTACCCATTTATGGCAT
TGAATAACATTTAAGCTTTCTGTCCAAAAAATTAAATATCTGATGTTGATTGCCCAATA
>M00285:128:000000000-BF978:1:1104:12896:16097_1:N:0:46
TGAGCTGTGTTCACAACTCTCTGAAGTTTCTTGGGGTCTTGGGCAGAGCAGTTTCCATACGAAGTTATGATGCATTCAGA
TAGGATGTTTTTAGTGGTGCATTGTAAAAAATTGGTGAGGGTCACTGTGGACCTGCTGACTTCCTGTAGCCTTCCAACGA
AGTAGAGGCATTGGTGTTCTTTCTTGGTCATAGCTTCTAGGTAGCTGGACCAGGTCAAGTTATTGCTGATATTTACTCTC
AGCCATCTCCACTTCCAGACTATTGATACAGACAGGGAAATATACTACTCCCTGCTTCCT
>M00285:128:000000000-BF978:1:1104:28507:16098_1:N:0:46
TTTAGGAGCCAAGGCTCGGGCATGTATGGCTATAACAATTCAGCTGGAAGGTCTTACCGTGATGACTATGATAGTTATGG
TAAGTACATTTATAACAGCTTGAAAAGAAGTGATGTTACTATAATCTGCCACAGACATTTGAATGCTTTGTCAAATATTT
TTAGCATGATGTTTAAGATTTTAGTAAAATGGCTAGCTAGACTATTCCGGTGAGCTTCTGGTGCA
>M00285:128:000000000-BF978:1:1104:16429:16099_1:N:0:46
GCAGGTCCTTGCTCAGGCAGGAGTTAATTCTCACCATGACCAATCTCTCAAAGCACTTCATCACAGTTGATGTGAGTGCT
GCCGGGTGATAGTCATTTAGCAGCTCACCCTGCTCTTCTTGGGCAC
>M00285:128:000000000-BF978:1:1104:8575:16099_1:N:0:46
GAGGGTATGGCCTGGATGGTGGGGATCCTGACAGGCTGAGGATATGACCCAGAGGTTAGGGATCCTATATATACGCCACC
AAACACCCTGGACTCAGTGGAGAGCTCAGGACCACAGCAAATGGTCAGATGTGCCCAAATCTGATCTCCACCACATATTG
TACCTGGGCACTAATGTGCTACAACCTTGTTCAAAATCAGTGATTAGCCAAAATGAACTTTTAAATCCTTTATAGAA
>M00285:128:000000000-BF978:1:1104:28331:16100_1:N:0:46
GTAGGTTCACAAGGTTAATTCGGGGGATGTCAGGACTGACTTATGCTGAGAAGTTCGAGAGACTGGGCTTGTACACGCTA
GAATTGAGAAGATTAAGAGGGGATCTGATTGAGACATAAGATTATTAAAGGTTTGGACAGGATCTAGGTAGGAAATGTGT
TCCAGACGTTGGGGAAATCCAGGACCAGAGGGCATGAGCTAAGAATTAA
>M00285:128:000000000-BF978:1:1104:16136:16101_1:N:0:46
AGTGCAAGTAAGACATCCTTGATCCTGAAGTACTGCCTAAGAAAAGGAAGAGAGTGAAAGATATTCCAAGCCAGAATGAA
CATAGAACATAGAACCATACTACATAAGAACAGGCCTGTTGGCCCACAATGTCTGTGCCAACCATGCCAATAAGGGACAT
TGGACAGGGAACCAGAGAATCCAGTCATTGTCAACACAGGAAATGGTTTGATGTGTATCAGGAGCAGGGATCTAAGTTAA
AGAACTGGACTTCAGAGTTTATTACCTGAGACAGATACAAATTGTCACAGTAATGAGC
>M00285:128:000000000-BF978:1:1104:16243:16101_1:N:0:46
AGTTGTAGTGTATGTAATGCATGCTCCTGAGTCGTTTGGTAACAGTAATTTAACTGTACCTCTTACCCCTGAAAAGGTAA
TCTTGATATATCACCAAACTTCTTATTAGGCTAAAACAGCGTTTTATAGGCTCAAACCATGCATTTGCCAGTTTCTTCAC
AAAAAAAAAAGGAGTATCAACAGGAACACAGTTGTAGTGTATGTATTTCATGCTGCTGCGTCGTTTGGTAACATTTATTT
CAGTGTAACTCTTATGCCTGAAAAGGTAATCTTGATATAACAGCAGATTTCTTATTAGGC
>M00285:128:000000000-BF978:1:1104:11432:16102_1:N:0:46
ACAGACTTCTCTTTAGACTGTCCCTTGGGGTCAATGGTGACTTGCTTCTTCCCATTTCCAAGGTGGCTAATAAGGTTATA
CCAGATGCATAGACTCTCCTACACGTACAGCTGAAGGCACTTGATAGCTTGGGGTGAGTTGGTTGGGAGATGCTGTGCTC
CTTCCATCCCTTTTTACTTGGCTTCTTTGTGCTCCCACCAAAGACACTCAGAACCATCCTGGATGCTGCT
>M00285:128:000000000-BF978:1:1104:25226:16103_1:N:0:46
CCGTTATCAGTTCCCATTTTTAACTTCTTTAAATATTTTTGGAAGAGATTATAAGCTAAGGAATGGTAGAGAATGGGAGT
GACTATAATTCACATCAAGAAATATTCTTGTAAGATTAATATTTGGAATTGAGATATCTTTATTAGTCACATGTACGTCG
AAACACACAGTGAAATACAC
>M00285:128:000000000-BF978:1:1104:4704:16104_1:N:0:46
ATATTGTCTCAGTTTTTGTCTCTCAATCAACACTGCCTGACCTGCTGGGCACATCGTACAGCACTGTATTTTGCCACTTT
TACCTTCCTTTGTTTGTATTCTTTCCCTAAAAGATATATTCTCTTTGTCCTATCCACCACTCCCTCACCTTCACTGCTAC
TTCAAACCAGCTTTATTTTCTCTCTTCCCCAGTTCTGACAA
>M00285:128:000000000-BF978:1:1104:4826:16105_1:N:0:46
NNNNNNNNNNNNNNNNNNNNNNNNNNNNNNNNNNN
>M00285:128:000000000-BF978:1:1104:16937:16106_1:N:0:46
TTGCTCATGTTTCACATTATGGCTTGCTGAACTGAACTTTAAGAACCATTCCTGGACTTGGAGTTTAGGATTTTGCCACA
TACACACGACGAGTTTAGTTTTTGGGGTTAATGTTTAATATTCTAACATTTAAAACTCTAACATTCTAACATTATTTTTA
TTTTTTCTTATTATCGCTAGTTATGAATAAAGTATATTTTATCACTGAATCATGATTTGGTGTGTTTCTTTTGGTGCTGT
TTCGTAACAATACACATGAGCAATTGAAAATCCAA
>M00285:128:000000000-BF978:1:1104:25680:16107_1:N:0:46
TACCAACAACCCATACCCATGAACTGCGTGAAAGAAACTGCCAAATTATATGCATCAGATCTGTGCCCTAGGCTCACTAG
AAATTCTCCATATAATTAACCAACCCCATCTG
>M00285:128:000000000-BF978:1:1104:7195:16107_1:N:0:46
GCCTTCCCACCACTGCTCACTGATAGTGTGAAATCAGTCTAAAAACAGTCCTATTGGTCAAGGAATACATGTAAAAAAAA
ATTAACGTTGTGCTGATCTGGTGTAAATCTTGTAAGCATATGGAATGACAGTTCGTGTGCAGTACTATGAGTGGTGACAT
TGAATTGTATATTTGCAAACCTTATGAATAAAGTACATTCATGAAGCATAAAGAACTGTTTATTTGCCAGTGGGCTGGTG
TCATCCACTAAGTTAACCTGCTAATCTCCACCCTCACTTAAAATACCTGTCACCTT
>M00285:128:000000000-BF978:1:1104:26720:16107_1:N:0:46
TGCTGTTTGCTAACTGAGTTGCCAAACTGAGCTAATCCCATTTGCTTGCATTTGGCCCATATCCCTCTGAACCTTTCTGA
TCCACGTAACTGTCCAGATGCCTTTTTCAACACCCAATCACTTCCTCTGGCAGGTTGTTCCATTTATACGCCACCACCTG
TATGTAAAAGTGTTGCCCCTCGGATCCCTTTTAAAACTTTCCTCTCTCACCTTAAACCTATGCCCTCTAGGTTTGGACTC
ACTTGCCCTGGGGAA
>M00285:128:000000000-BF978:1:1104:28920:16111_1:N:0:46
TTTTAACCCCCCAAATTAACCTATCCGTACGTCTTTAGAATGTGGGAGGAAACCGGAGCACCCGGAGGAAACCCACGCAG
ACACGGGAGAACGTACAAACTCCTTACAGTCAGCGTCGGGAATCGAACCCCAATCGCTGGCGCTGTAACAGCGTCGCGCT
AACCGCTACGCTATCGGCTTACTGGTCTAT
>M00285:128:000000000-BF978:1:1104:9906:16111_1:N:0:46
CTGCACCAATGTTCAATTCCAGCCTAAACTCCTAAAGTAAAGCAGCTCATGCCTGCGTGCAACAAGGACTAGGCAACATC
CAGGCATGGGCTGACGAATGGCAAGGACTAGGCAACATCCAGGCATGGGCTGACGAATGGCAAGGACTAGGTAACATCCA
GGCATGGGCTGACGAATGGCAAGGA
>M00285:128:000000000-BF978:1:1104:11107:16112_1:N:0:46
TTCTGTTTTAATTTTGCTTTTTGTATCATCTTTACCAGTGAAATTTAAAATTGTTTCTAAAACATATATTTGCCTAGCTC
TTTTTCATTTGAGTGTACAAGTCAATTAACACCGTTCATTAGCAGAATTGGGTATTTGTTTTAAAGTTTAACCAATCACT
TTGATATGCTAATTATGATGTAATT
>M00285:128:000000000-BF978:1:1104:9017:16115_1:N:0:46
AGAGGTACAGTTAAATAATTGTTACCAAACGGCTCAGCAGCATGAAATACATACACTACAACTGTTTTCCTGATGGTACT
CCATGAGGTTTGTGAAGAAACTGACAAATGAATGGTTTTAGCCTATAAAACGCTGTTTTAGCCGAATAAGGTGATATATC
AGATTACCTTTTCAGGGGTAAGAGGTACAGTTAAATTACTGTTACGAAACGGCTAAGCAGCATGAAATACATACACTACA
ACTGTTTTCCTGTTGATACTCCATGAGGTTTGTGAACAAACTTGCAAATCAATGTTTT
>M00285:128:000000000-BF978:1:1104:14620:16115_1:N:0:46
TGCAAATTAAATGTGTAATCTAAAAACTGTTCCAATAAAAGATGTGGAATCTTGGAAGAGGCAGGATTTTAGAAAGTGCT
GTGCATGTGTTAGATGAGTGGAACCACTGCTGCTATTGGTGGGGCACAAAGAATACACATGCATAGTTTCAAAGCATTGT
AGAACTTGAAGTAGAGGGAGGACAAAAGAGTAAAAGAAATGAACAAAATTATAAACTTTACACTTGTTTTGTGTTGGCTC
GTAGTTCTACAACAAGGACAGGACTGATTTGTAAGGAGGATGCCTTGTGGGATTGGCTTT
>M00285:128:000000000-BF978:1:1104:27559:16117_1:N:0:46
TGGAACTAAATCCTTACTTGACTGTATCTGCGATCTGCACAGGCGTGACAAAGCTTTCTAATAAGAAGAACATCGCATGC
CTCACAATTAGCAAGCCGGGAACCACAGGAACAAGCCTTTCATTTCCCCAGTGTGAGTAACGACAAGTGTTGTACCGTTG
GGGTCTCTCCAAGGTGAGCGTGGTTCTTCTGTTTGGTCTCACACATCTGTCTCAGAATGAGAATCACCAGTTCGTTCTCG
TCTTGGTCATCGGTAGGCTTCATTTTCTGTCAAGACAGGGACTTTTTTCAATATTATTTT
>M00285:128:000000000-BF978:1:1104:7824:16118_1:N:0:46
ACTTTGGCACCATGGAGGCATCAGACTATCCTACAGCTGGTCTGTCCGCCTACCTACTGAGCCCCGTCACCATTGATCTT
TCATGCATCTTCCTGCTTGACTGTGCAGCTATGTGTTTCATTTTGCCACACTCCCAAGTCTGCCTGCCCTCTGCTGAGGA
AGCATCGTTCTCACCAGTGTCCAGAAGGGAGAATTTGTTAATGAATGAGATGGACTCCTGTACT
>M00285:128:000000000-BF978:1:1104:18665:16119_1:N:0:46
TCCCCTCACTTTCTCTGCTACCCAGATGAGCTTGTTTCTCTTTGTCTCAGTTTTGATGAAGGATCTCAGACCTGAAACAT
TAACCATTTCTCTTTCCACGAATGCTGCCTGACGTGCTCATTTTTTCCAGCACTTTGTTTTGATTATACAAGAACCCTAA
AGCTTTATGTGAAACTCCACACCCAGCTTTGTTGCACTCATGTAGAGCCATGGTGAAATGACAGCGTGAGTTATAGTCTT
ATGTTTCCAGAGCTAAGTTTGAACTTTTGATCTTCTTAGTCAAGGCAAGAGCTGACGTA
>M00285:128:000000000-BF978:1:1104:21182:16119_1:N:0:46
CAGCCTGTTTCCATACTGTATGACTGTATGTCTATAAAATTTTGGTGACTGTAAACATGGCACACAAGATGGGCATGGAT
GTGAGTTACACTACTGATCCTTTGATGCAACCATCACTGGAGAGAACATTGATTAAGAGGCTGATTACACCTGAAATTAA
CAGGATGATGCAAAGTCTTCAGGAGAAAGTGATCTACGACACCTGGGTGTG
>M00285:128:000000000-BF978:1:1104:3176:16119_1:N:0:46
AGTTCACGGTCTGCAGGAGAATGGCATGTTGGATAAGCATTTTGATTAGTGATTTAAACGGGCATGTAGCTGAGGAGTGG
ATGAGTTGACTAAAACAATTTGATTTTTTAATTTTGACTTTAGCTTAAATAATACAAGAAATATGTTTTAAAAAAAAAGC
ATTCACAAATTTAATACCTA
>M00285:128:000000000-BF978:1:1104:22436:16120_1:N:0:46
CATCATAAATTAAACATGAAATGTTTAAACACTCTAATGTTCCAATTTGTTTTATTCTTCTGTTTATAGAATGCTTGGGG
AAAAAATAATAAATTGGAGTTTCAAGAGCTCTGTATTATGGAGTGGAGGTTATGAGCCGGATTGCCACTTGTCAAAATTT
CCAATTTCAACTACACAAAAGAAACACAACCAGAATTAC
>M00285:128:000000000-BF978:1:1104:13351:16121_1:N:0:46
TGTGATCTGGTAATTTATGGCTATGTGATCCCACCTTTGTGGCATGCAAGAAATGTTTACTCCCATCAGTTTCAACATGT
TGGCAGCCATAAATCCAAAGGATTTCTCAACTTTTGAACTTTTCAGCCCCTGGGAGCTGACAGAGTAATTACAGATATAG
ATGTCCCTTTAAAGTAAGGAGTGGCTTTTGATAAGTGAAGACACTCCAATAGCACTGCACTAGTCCAGCTGCTTCATCAA
GAGCCTGCTACAATTCTGCTAATTTCATTAAACCCACTAATTTCCCATTTGGGAACCCTC
>M00285:128:000000000-BF978:1:1104:14560:16123_1:N:0:46
GATAATGGGTAATGAGACATTAGCAGATGTGTTCTGTGTGGCCCATGGTTACTGCAAAACATTGAGAGAAAAGCTTAATC
AATAACATGCTGCAAGGTTTGTGCAGTTGTGGTGCAGTTTTATCTTCATGTAGAATAGAAGAATCACTGACAACCGTAGT
GTGGAGGATAAGTTGGGAGTCTGCATTCTGGTGT
>M00285:128:000000000-BF978:1:1104:7240:16125_1:N:0:46
ATGTTCAGGTTTGTTGAACATAGTTGCGTTCAGAAAAGTGAATTAGTAAATTCTTGGTCATCAGTGTCTCTACTTCCTCA
GGGGATAAAGAAATTTGGCATGTCCCATTTGACCCTCACCAATTTTTATTGATGCCTAATAGCAAGCATCCTATCTGGAT
GCATCACAGCTTGGTACAGCAACTGCTCTGCCCAGGACCACAAGAAACTGCAGGGAGCTGTGGATGCAACCTAGCACATC
ATGGAAACCAGCCTCTCCTGCATGGATCCTGTCTGCACTTATTGTCTTGG
>M00285:128:000000000-BF978:1:1104:26740:16125_1:N:0:46
CTGAAGGGAACACTCAAAAGTCAACCTCATTGGCATTGACAGAGCCATGAATAGGTCAGACCTGGTAAGGACAGCAGGGA
TACATCAGAGTCAATTATTAATTTTCATAATGAAATTAAATTAATGGATATTTTATTAGATGCATTAACACACTGAAGGA
AATTGGAGGAAATATATTAGTTCTAGTTCTTAATTTTCCAATGAAATTACTTCAATGGATACTTTATTGGATCCATTAAT
TCAATGTTTTTAATTCAAGCCAAATGCTTCACTTTTGTACTTACTTTACA
>M00285:128:000000000-BF978:1:1104:13848:16125_1:N:0:46
CCCACATAAGTGGAGCTAATCTTCAGAACTAATGGGAAACGGTTCAACCAATGGCTATTAAACTACTTGGTTATCCAACC
CTCAATAATCAAGCTGCAGTGTACATTTGTACTTGCACACACTCAGAGACTGAGGTCCAAAGCATCAAGTCATTGACTGA
AGCATATAGATGTGCCTTAACTCAAGATTTGAAGACAAAGGTCCTCTACCAACTTGCCCACTGAACTACACTGCCAACCA
AAGGTCCCCAGCAAGACCCTGAAAAAAATGTGGACACTTCCCATATCTCAAGAGTCAACT
>M00285:128:000000000-BF978:1:1104:18225:16126_1:N:0:46
ACTATTAGGGAACGTGAGCTGGACTTAAGCATAATCAAAGACACCACTCACCCAGGACATTCTCCCTTCTCCCTCCTCCC
ATTGGGTAGAAGATACAGGAGCCTGAGGGCACGTACCACCAAACTTAAGGTCATCTTCTACCCCACTGTGATAAGACTAT
TGAACGGTTCCCTTATACAATGAGATGGACTGTGACCTCACGATCTACCTTGTGTAACCTTG
>M00285:128:000000000-BF978:1:1104:18638:16126_1:N:0:46
CAACCAGAAAATTTGTGCAATACTAACAATCAGGCATTTTTCGGAAGGAGTGCTGAAGAAGGTGGTCACTTTGAAGTCTC
TATTCAAACAATACAAGTCCATGGAAAGTATCACACTTTCCTGTGTATTATTGTCAGTAGTTGCTCATGTGATTGGTTTT
GCACTTGGACCCACCCATCACCTGCCAGCTCCTGCCCCACCCCTTCCTTTCACCTCTTTA
>M00285:128:000000000-BF978:1:1104:19986:16128_1:N:0:46
GATCTACACTCTTTCCCTACACGACGCTCTTCCGATCTGGACTACACGTTTTCCCTCCACGACTCGATTCCCATCGGTAA
TACCCGTTTTAACTACAACGACTCCTTCAACAGCAACGTTACATACTTGGTGGCAAATGTAAACTGTCGCCCCCTTGCAA
ACTAAACGATCAGTCACTGGGTTTTGAGCAATATCAGAACCCGTGAGATGGAAGAGCACACGTCTGAACTCCAGTCACTC
CGGTGAAGATAGTATACCGTCTCCTGCCTGAAAAAAAAAACAATCGTTTTTATTATGATG
>M00285:128:000000000-BF978:1:1104:3964:16128_1:N:0:46
GGTAGTAGTTATTATTGCATATGCTATTAAAAATTCAGTTATTCCTGGCCAGTGAAAGCTTAATATTTCTTTTCCATTTC
AGTCTAAGTGATGTACCATTCATATCAAATTACTGATTCAGTAGCTAAGTCAACCTCAGTGTATCCTAGGAGTGTGGCAT
CACCTTCTGATGATTTCTGTGGGAAATCAACTTCTGATT
>M00285:128:000000000-BF978:1:1104:28761:16131_1:N:0:46
TATGTTTTGCAGCACATTTCCATTTTTTGAAAACTAAGTGTATTTCCTCTTTTTTGGGCATGGCCAGTAAGGGTAGCACA
GTGCACTGCATGTAGTGCAACACACACAAAATGCTCGAGGAACTCCGGTCACAAGATCACAAAACAAGGGAGCAGAAGTA
GGCCGCGTCGGCCCGTCGAGTCTGCTCCAAGGGGAAGAGTGGGTGGGGAAAAAAAAGATTTAAAAAAACTTAATCTAACT
CCAAATTCCAGCATTATC
>M00285:128:000000000-BF978:1:1104:6177:16133_1:N:0:46
TATTTGAACAAAACAGGGTGAATTTTAAAAGCAAGGCACTGCCAAAGCTCACGAGAAGGGGTGTGAGATATAGGTTGCAT
GTTAGGATACATAAAGATACATCAATTGTAATAACTGTTCATGGAGGCCAGAGAAACAACT
>M00285:128:000000000-BF978:1:1104:2922:16135_1:N:0:46
AAGGGTTCGTTGTAAGTCGTTGCCAAGAACAGTTCATCGGTAAATTGAACATAAATAAAACATATTAAAATTAATACCCA
CAATAACATGAAATTTGCAGAAATGGCGAGCAGCAAAACTATTGATTTCTTGCGATTCTCCATCTCTGGATCAGCATGAC
TGTCATTTTTTTTGCTCCGCCTGAGTCCACTTCTGACT
>M00285:128:000000000-BF978:1:1104:8502:16135_1:N:0:46
GAGTCGTTTGGTAACAGTTATTTAACTGCACCTCTTACGCCTGAAAAGTTAATATCTGATAGGGCAACATTCCATATTTG
GCTAAAACAGTGTTTTAACAGCAATATCCATTGATTTGCCACTATTTACACTAAACGCATGGAGTATCGACTGGACAACA
ATTGTAGTATATGTACTTCATCCTGTTCAGTCGTATGGTAACAGTTATTTAACTGTACCTATTACCACTGAAATGTTAAT
CGATGATATATCTACTGCTTTCCAATTTGGCTTAAACAGCGTTTTTATGCTAAATACATT
>M00285:128:000000000-BF978:1:1104:19649:16137_1:N:0:46
CAATTGAACTCATAACTTGGGACACAACTGGCAGCTGCACATCCGAGTTAGAATGGACCAAATAAAGAGAGAGAGAACAA
AACTACAAACTAGTTAGCCTGACATTAGTAGGCAAAATGCCAGAATCTTTGCAGGAAATCAGGAAGAAACAGTGGGAATA
AACAGGTCACTTTTTAGTCTTTAATTTGGGGGAGGGGGGGGGCGATGCCAGATGAGGAGGGAGAGATTGCTGCTTGGAAT
GTTTTGTCATAAATTAGGCACAATGTGTCTGCGAGTATAGGACAAGGTGGTAATCTTGTT
>M00285:128:000000000-BF978:1:1104:5538:16137_1:N:0:46
CCTGACTCTTACACCCAATGCCCCAATCAGTGAAGGCAAGCCTGTCGTATGCCTCCTTTACCACCCTGTCTACCTGTATG
GGATGAGGTCTGTTCTGCTGAAGGTCCATCCCTTGTGGGAAGGATGAATTGGGTTGAAGAATGAGACCAAACTTAGCTGT
GCTGTTCCTATGCTTAAACATTCCGCTAACTGTGGACGGTCTGTCCTTGGCTCACAAACTTAGCTGTGCTGTTCCTAGGC
TTAAACATTCCGCTAACTGTGGACGGTCTGTCCTTGGCTCACAAACTCTCGCTGACATGG
>M00285:128:000000000-BF978:1:1104:3153:16138_1:N:0:46
CTGCAGGAGCCAAAAGTGAGACAGATTACCCAATCATCTCCAAACCTGGAGTTTCCTGGCCTTCATTTGTTTTACAGCTG
TTGATATTATGGTATGATTGTGCTTGTAAAAAAAAATTGCATAAAACAAACAGGAAGTTAAACTTAAGTTCATTTCTTTT
CAAGACAAAGTCATTACATTGGCTGTTTTTACTA
>M00285:128:000000000-BF978:1:1104:12257:16138_1:N:0:46
CTATACCAGGATGTTCATGTGGGAGACCATAGGCTTCAACAATAAATACATCTGCCCAATTGATCTTGCGTCTCCTTAGC
CAATCTTTACCCAGTAACTTTGGTCACATCTGTAGTCAACTATAAATATTAGCAATTCTAATCACTGATGCGTTGTATTT
GGTCTAGTACCTTTAGTACTTGACTTGCTTGTGTCTTGAGGC
>M00285:128:000000000-BF978:1:1104:22016:16139_1:N:0:46
GGTAACAGTTATCCGACTGTATCTCCACACCCGAAAAAGTTAAGTAATGATATAGTAAAAGATTGCCTATTTGAAGAAAA
CAGTGTTTTTAAAGCTAAATCAATGTTTTGCTATTTTCCACACTAAATCCGTGGTATACCTACTGGAGAACTATTGTAGT
GTATGTAT
>M00285:128:000000000-BF978:1:1104:22252:16139_1:N:0:46
GATCTACACTCTTTCCCTACACGACGCTCTTCCGATCTCGACTACACGCTTGCCCTATTCGACTCGCATCCGAACAGAAT
AACAACAATAACCTTTCCTTTCTGGCTCCGATTAGAAACTGCTGAAGCTTCTCTTATAGCAAAATCCCAGTGCTCATCAT
TTTCAAGCAGGCATCTTTAATGACAGGCCTCACTGTATTCAAAGTGGATATGTTGCCCCACTCTTCTCAGATCTTCAAAA
GATGTTGGACCATTGACATGATGAAGAAGGAGATGCAAAAAAAAGCATTGGACGTG
>M00285:128:000000000-BF978:1:1104:14889:16139_1:N:0:46
CTCCATGACTGTACTTGTCAATCCCCACATTCACTAACCACCTCCCCCAATTGACCAAGGCACTTTGCTCCTCAGCTGAT
TCTTGACTAACTCCCTTTGTTCTACAAAGTTCTAATCCAAGCCACCAATGCACTCCCCCAGCCCCACTCCCACCCACTCC
ATGACTAGGTTCCAACAGGACCCCCAACTGCCAACCCTCTCCTACCCTCATTCC
>M00285:128:000000000-BF978:1:1104:22494:16140_1:N:0:46
TCGCATACCAAGTGCATAAAAAGTAGGCAGATCGCTAACAGGATGTGAGCAGTGCCAAACTGGATCTCAGTGATGCAATT
GTATGGAGCATGTACCATTTAACATGGCTTTCTCTGTGTACTGTTTAAAGGGCTAGTCAATTGCTTGTCTTCACTTTGCA
AAGTGTTTGCTGGAGTAAGGTACCACCTATTGTTTCTCCAGACCTCGTTGCAATTTATAGTCTACTGTGAAGAAGGATTG
AGCATTTTCACTTAAAGGCTTTGGCAAACCTCCATTGCTCCCAGTCATGGAGCACAGCTT
>M00285:128:000000000-BF978:1:1104:14109:16140_1:N:0:46
ACATTGTTGTAATATTTTTTATGTAACATTATATTAGCCATGCAGTCTTAGACAAGAAAGCAAGATTTGGTGTATACATT
CCTTGTACCTCCAAGGCCTTCATGTAAGCTCCAACATCAAGTTTTAAGCCATCTGTTTCCTTATAATATCTCCTGAAGTA
TGGAAACAGAAAGTACAGAGATAAGTATATATAAAAACAGAAGGGATGCA
>M00285:128:000000000-BF978:1:1104:5203:16140_1:N:0:46
TCTTGCCTATCGCACTACCATTGATGTTGGAGATGATCATTGCCTTGTGCTGGCACACTCCAGATATTACACCAAGTAAT
TCCAAGGTTTTGTACATGATTCAGTACCTGAAGAAAAGCAAATGAAACTGAACTGTGTGCTAATTCCAGCAAACAGTTCA
GCACTTCACCTTACAATGGAAGGAGTATTATATATGAACTTGGTCAGCCATATCTCACTAGACTTATATAATCATAGAGC
ATAGGAATAAGCCCTTCAACCTTCTAAGTTTGTACCAACCATCAATCACACACTTTCGCC
>M00285:128:000000000-BF978:1:1104:19118:16142_1:N:0:46
ATCGGGTACTCATTTTAACAGTTAAAAAAAAAACTTACAACAGTATTGTAAAAAAAAACTTATTAAAGGGTGGTATATAG
TGGAGTGAAAAGTACCTGGACCAAAGCCAAGTTGTGGCTCAGTCCATGAGCGCCACCAAGAGACATGGAAACCTCAATAT
ATAGCCAGTTACCCTTTAAATTGGTAACTGATTATTTTATGTATTTAGGTGTTAAAATTACTAATAAACATAAGGATTTA
TTTAAAGCTAATTTTTTACCTTTATTTGACCAAGTTAAACAATCGCTTACTAAATGGTCT
>M00285:128:000000000-BF978:1:1104:20164:16143_1:N:0:46
NNNNNNNNNNNNNNNNNNNNNNNNNNNNNNNNNNN
>M00285:128:000000000-BF978:1:1104:14283:16144_1:N:0:46
GAAAGTTTATTAACAAATTTGTATTCTCTTCACTTTTTTCATTGGTTTCTCTTAGAACCCTTGTCAGCTATCCATTATCT
CAAGGATAAGGAAAAGGATTTTATGTTGACTTTGCTCAATGTGTCTTGAGTGGCTGGGAAGTAGGGTCTGTCGAGAGGTG
GAAGCAGATTATTTTTAATCGGGGCTTTTGTATGGCAATGGCTAACGTTTGTTGCAATTGGTGCACCTGGATGCAAGCTT
CCATTCAGTCACAGAATTAGTCCAACTTTTCATGTATTACCACATGGTATGCTGGGGGA
>M00285:128:000000000-BF978:1:1104:8971:16146_1:N:0:46
GATCTACACTCTTTCCCTACACGACGCTCTTCCGATCTGAACTACACGTTTGCCGTCCTCAGCTCTAATCATACACAGCC
AACACGATGCCCTTCTGCGACGCTTCTAACCTCCGAACGGGGACATAAGAGGTTCCTGTGCTTGCCTAGCACCACAGGAG
CGATGTAAAATACATCATTATAATTACAGGTTGAAAAAAAACAACAAATTCCTTTTACAGCTTTCCTAACAGGCGCAAGC
TTCGGTTCATGGTAATTCGAGCATCTCTCGTTTTTACTAGCTTTAGGAACTTAATATT
>M00285:128:000000000-BF978:1:1104:4179:16147_1:N:0:46
CACATTAAGGACTAAAATGGTTCAAGAAGCAGTTCACGACTACCTTCTCAAGGGCAGTTAAGGGTGGGCAATACATGTTA
GCCTTGTCAGGAATTCCCCCATCTGAAAAAATAAATAAAAATAATAAAATGCCTTCAGGCCTCCACTAACACAGTCGATC
AGCTTCCGTGAGGCAGTGCTGTGCTCCCTGAAGGCCTCAGTGTGGTGCCAGTTGACATTTCTCTCCTCATATCAGTAGCA
CTCTTGCTGGGTGGCCACAATTTGCTCCTGAAAGGCACCTTCTGTTCATGAAAAACAGC
>M00285:128:000000000-BF978:1:1104:18181:16149_1:N:0:46
GATTGCACTGGAGAGACTGCAGAGGAGATCCACCAAGAAGTTGCCCGGAATAGAGAGTTTCAGTTATGAAAAACTGGGTT
GGCTGGGTTTGTTTTCTTGGGGTGGTGGAGGCCAAGAAGGGACCTATTACAAGTACATAAAATTATGAGAGGCATGATCT
GGGTAGATAGTAAGAAACTTATCCCCATGCAGAGGCATCTAAGACCAGATATAAAGTTAAGGTGAGGAGGAAGAGATTTA
GAGGGGATCTGAATAAGATTTTG
>M00285:128:000000000-BF978:1:1104:14815:16151_1:N:0:46
CAACATTGTTTAGTGAGAATATACAGAGCAGAAGAGCTCGCATTCCCATGGTGCTGTAGAGTCTGTCAGCAAAGAGGAAA
CATAATGGGTTCACAATATATATGAGATCAGAATTTCTCTAGAGACTGAGTGTTCTGTGTTCACACCGGCATATTACTTC
>M00285:128:000000000-BF978:1:1104:23431:16152_1:N:0:46
ACCTTATTGCACTGCACTTTCTCTGTTGCTGTAATACAGCTCTGTACTGTAGCTCTGTACTGTTACTGTTTTTACTGTAC
TACATCAATGCACTTTGTACTAACTATGTATCTGCACTGTGTAATGAATTGACTTGTACGATTGGTTTGTAAGACAAGCT
TTTCACTGTACCTGTACAAGTGACAATAATAAACCAATACCAGCAACCTTTGATACTCTTGG
>M00285:128:000000000-BF978:1:1104:10147:16152_1:N:0:46
AGCTGAAATGCTTCTTTCTACATCGTATGGAAATATGGAACAAGGATTAAGCAACAGGATGGAACCTCTTCCCCACACCT
CTGACATCACTCCATAACTCCCACAGTTGCTACACTATTTAAAGGGATCATCAGCTGCCTTAATGCCATACTGATTTCTT
CAGGCTGTCGT
>M00285:128:000000000-BF978:1:1104:21301:16155_1:N:0:46
ATTAATGTATATGGTTGTGACAATAAAACTGATTCTGATTCTGATTCACAGCATTCAGGCCTGAAAATCAAAAAGCAACT
GCAGATGCTGACAACCTAAACTAAAATCAGATAATGTTGCAAACACTCAGCAGTTCTGATAAAGGGTCGTGGAGCTGTTT
CTCTTTCCACAGATGCTTCTGACCTGCTGAGTGTTTTCAACATTTTC
>M00285:128:000000000-BF978:1:1104:26315:16156_1:N:0:46
GATCTACACTCTTTCCCTACACGACGCTCTTCCGATCGGGTCTTCTCGCTTGCCGTCCTCTACACGCTTCCAACCTGCTA
ACGACATAACTTGTTTGGTACGCTAGTCCTAATCAATTGCGTATGCCCTGTTCTCTCGTGCCATATACTAGAACTAAGAC
ATTCGCTGCGAAATGTTATCACTTAGAATTTAGTTACTGCTATCAAGACATTATTTAACACCGTGCCCTGCTTGTCGGGC
GTTTTAGCCCGATCAATTCTAGACGAGTAGGTGCAACGGCTGCTAATGGAGCGCACGAGC
>M00285:128:000000000-BF978:1:1104:6672:16160_1:N:0:46
TGTTCATCTAAGATTGCAATTGTTATCTTTCTAAAGGCAGAGTGGAGAGAGTTTTGTGCCTTCAGGAGAGAAGGGCAGAA
AATTGATGAGGTGAGGAGCCCCCTAAGTAAATGAACTTTCCAGGGACTGTTACAACTGTTCCCAGTGGACGGGCAACATG
ATGAAGAATTTCTACATTCATGTGCAACAAGAT
>M00285:128:000000000-BF978:1:1104:4064:16160_1:N:0:46
GGGAAGTAGGTTTCCTCTGGTTGAGGACTCTAGAACCAGGGGACACATTTTCAGAATAGAGGGTAGGCCAACTGGGACCA
AAGTGAGCAGTAATTTGTCCTCTTGGAGGGTGGCGAGTCTTTGGAATTATCTATTCAGGAGGGCTATGGAGGCTTGGTCA
TGTTCATTCAAAATCAAGGTAGATAGATTTCTGAATATTAAGGGGATTGAGAGTTACGGGCATAGTGCAAGAAAATG
>M00285:128:000000000-BF978:1:1104:24320:16161_1:N:0:46
CTACATTTTGCAACTCACCCCCCCCCCCCACTACCTGATAACCGGGTAGTAGGAGGGAAATGAGAAGTAGATGAGGG
>M00285:128:000000000-BF978:1:1104:3111:16162_1:N:0:46
CCAGCAGCCTGCCCCTGGAAGAGCAGAGCAAACCGGACAAACCTGAGGTGGGTTTTCAGAAAAAGACTCATCCAGTTAGG
ATCCAGGTAGCATTTCCCAGAACGAGGGGCCCAGCAGCCCACCCTTGGAAGAATAACCTGTTAGACTTTATTCCCCTGAA
GAAGCTCAAGTGAGAGAGAAACGTTGGGAAGAGTGCTTTCCACTGGCAAGCGGAGAACGCGAACGGATCGAACCCCAGGA
CAG
>M00285:128:000000000-BF978:1:1104:23318:16164_1:N:0:46
CCTGAAAGCCAATGGTAAATCTACCAGAACTTTCTGCAAGAAAGCTGCAAGATCTCTCCTTATTCTTTTTATTTCTTGTG
TTGATTCAAATGATGCCCACTATGTTCTAAATAGAACTGTGGAACATTGTCACATCATTTTAACTTACAATGCAACTTAA
TGAATCCTTAA
>M00285:128:000000000-BF978:1:1104:23230:16165_1:N:0:46
TCTCTGTAACACTTTATTCTGCATTCCTTTATTGTTTTACCTTGTACTACCTCAATGCGCTGTGTAATGAATTGATCTGT
ATTGACGGGATTAGATTAGATATCTTTATTAGTCACATATACATCGAGACACACAGTAAAATATGTCTTTTTGTGGCATG
TTCTGGGGGCAGCCCGCAAGTGTCGCCACTCTTCTGGCACCAGCATAGCATGCCCACAACTTTCCTAACCCATACATCTT
TGGAATGTGGGAGGAAACCAGAGC
>M00285:128:000000000-BF978:1:1104:13756:16165_1:N:0:46
GATCTACACTCTTTCCCTACACGACGCTCTTCCGATCTGGTCTACACGCTTTCCCTACACGACTCTCTTCCGATCTCATC
TACACTCTTTCCCTATACGGCTCTCTTCCCATCTCATTTACACGCATTCCCTCCACGACTCGATTCTGATCTAAACTTGA
ATCAACTCCTCTCCGCCCTGTTTAAACATTTTTTACGACATGAAGACTTCATGAACAGACAATAACAACTCGACGTATAT
CCAGCACGTTATACACAGTCACACCCAGAATCAGCAATCTAACTGTTACGAACATGAC
>M00285:128:000000000-BF978:1:1104:27805:16166_1:N:0:46
ACAATTCAGAAAATGTTTCTAAAGCATTTTCACACATTGAATCCACAACAAACTGTCACACAGTAGGGGCTGCAGAATTC
ACAGCTCACTCCCCTTAACTCTATGGTATCTGTAGTATACAGTAAGTAGGAAAGTCAAGTCAATACAAGTCAAGCAGAGT
TTTGACGCACATGGAATGTACATAGGCATAGGACATAGAACAGTACAGCATACAAACAGGCCCTTTGGCCCACCACATCT
GTGCCAATCATGATGCCAGTTTTA
>M00285:128:000000000-BF978:1:1104:17705:16167_1:N:0:46
TTGGGTGTAATGTTAGGTGTATATTTCTAATATATATAATAAAGCTGGTCTAATACAACTGTACTCTGGTTTAGATCATC
CAGTTAATCATCACTAATCTTTCCAATTGAGCTAACGTAAACAAAATGCATTAACTGTGGCCTGACGAAGCTGTGTTAGT
TTAATGTGAGGCAGAGGAAGGAATAGATGAAACATGATGATACAACTTGTGGGATTGAATTTGGTAGCTTTATAATGTAT
CATGATGTAGTTGCAAATAAAAGGTGTCTA
>M00285:128:000000000-BF978:1:1104:28325:16168_1:N:0:46
TCCCTTTCTATCTTCTAGCCACTGAGAGGGCTTGCCACTACACTGCCATACTTTATGCTGTTAATTGAGTCGTTTTAGTT
TAAATGTACTCTCCTTCGGTGTTCTGCTCAAAATACTTTTACGATAATTATTTGCTAGAGTTGTTTTTTCTTCTGCAAAC
TGATGCAGAAAGTGTTGAGTCTTTTTTTACTTAGGTAATGAACCGTGCTGTGTTTTGATCGCTGTGGTTTCCTGTTTGCA
ACAGTGGTTGCTACGCAGCCTGTTCTTTAACTCCACTTAATGTAGAAGAAGAAAAAAA
>M00285:128:000000000-BF978:1:1104:21798:16171_1:N:0:46
CCCTGTAATATACACGGGGCCTGCTGTTCCCTGTAATATACACAGGGGCTGCTGTTTCCTTTAATATACGTGAGGCTGTT
ATTCCCTGTAATAATGGAGGGCTATGTGGGAGGGAAGGGTTAGATCGATATTAGAGCAGAATAAGATGTTGGCAC
>M00285:128:000000000-BF978:1:1104:11139:16172_1:N:0:46
AAAAGCTGATGTCAAAATGATTATCCACCATTTGTTTCTTTTACAGATTTGCTTATAGTTCAATCTGCCAATCCCTGTAG
ATATAGAGTTCTACCCAGCCTAACTTATCTTGACCCACAGCTGCACAAAGAATATTACAACTGTGAGGTTTAATAATTTT
ACAACTACTTCTCTATCATTGTGTAGTGACAGTTACGGGACCTTAAAGGGAACATAAAATGATAGAATTTTACAGAAACA
TTTAAAGAGCTAT
>M00285:128:000000000-BF978:1:1104:12022:16172_1:N:0:46
ACTTTCAGGTCCTGGGTTATTTAAAAAAAAGCAAGGAAGAAAATTGCAGAAGTTCTTTCCATTATTTTCAGATGACCTGG
CTGTAGGAATATTGTGAGAAAACTGGAGAACTGTTACTGTCAAAGTTTTTTTCAGAACAGGAGGAATAAACAGAATAATG
ACATGTGTTAGTTTTACTTTGGAGTGGGTAACTTACTGGAATCAATTCCAGGGAAAAGTATAAATCTTAATTCAGAAAGG
CATAAGTTAATCAAGAACAGCCAACATGAATTTGTTAAGTGAAAGTTGCACCTGAAGTAC
>M00285:128:000000000-BF978:1:1104:6380:16173_1:N:0:46
GTGTTTAAGCAGAGGTGAAAACCCTGGAAACCAGTTTAGGAAGATCTGAGCATCACAATGCCTGAGGTCTTAAACATGGA
TAGGAGAGGTTTAGTGAGCCGAATGCCTTCCCTTCTTCCACAACCCACCTTGTGAATTTAAGGGGAAAAATATGGAAGAA
ACTTTTACGGCCTCTCTTGAGGTTATTTCAGAAGTTTCCATGGTGTGTTAACAGCCAGCTAGATACTTTGAAAATGTTGT
TGTAATACAGGAAAACACAGCAGTCAATTTGCACACAGCAAGATCCCACAAATGGCAATG
>M00285:128:000000000-BF978:1:1104:19184:16173_1:N:0:46
ATGGCTGCAAAAGGTTGCATAACTATAATTATGGTGAGATCCTGTCCAATGAATAGTCACTATCATGCTCTAACTTAAGC
CAGGAATCATTGTGGTTCCCCGAAGTGTAATTAATAATGTGTCAAATGTCGAGGATTAGCAGAAATTTCTTGTCCACTGG
CTGATTCATAACTATATGAAGTTACTGACAAATTCTGTAAATTTTGTTTTTTAACAAACATCCTGAGCAGAAATAATTAT
AATTTCTATTTTTTGTTATATATATTTACTATATAAATATCCTTCATTAATAAAATTTCT
>M00285:128:000000000-BF978:1:1104:18274:16173_1:N:0:46
CTCCAGAGGGTGGGGGCTTCATCACATATACTGCACCCCTCCCCGTCTCTGTGACCCCCCCCCCCCCCCCCCCACCCCCC
CCCCCCCCCTTCCCCCCACCCCCCGCCCCCCCCCCCCCCCCCCTCCCCTTCCCCCGGGCCCCCGGCCCCGCCCCCCCCCC
CCCCCCCCCCCCCCCCCCCCCCCCCCCCCCCCCCCCCCCCCCCCCCCCCCCGCGCCGGCCCCCCCCCCCCCCCCCCCCCC
CCTCCCCCCCCCCCCCCCCCCCCCCTCCCCGCCCCCGCCGGCCGCCACCGGCGCGGCGGC
>M00285:128:000000000-BF978:1:1104:17988:16174_1:N:0:46
ATTGCAGTGCAGTTGTCATAGTGTTATTATAGTAATGTAGTGATTAGGGTTGTACAGGTCAGTTAAGAAGTGAATTGTTG
AAGGTAAGTTGCTGTTGTTGAACC
>M00285:128:000000000-BF978:1:1104:20776:16174_1:N:0:46
CTTCCACACCCTTCCTGTAGTGAGGCGACCAGAACTGAACACAATACTCCAGGTGGGGTCTGACCAGGGACCTATATAAC
TGAAGCATTACCTCCCAACTCCCAAATTCAATCCCTCGACCGATGAAGGACATGGAGTGATATGGAGTCATAGTAACACA
GCATGGAGACAGGA
>M00285:128:000000000-BF978:1:1104:24698:16175_1:N:0:46
CGAAGTAGTGTTGTCTTCGGTAATGTAATCTTGGAAATGGCAGAGGATAATAGAGAGCAAAATGAACGGGCCTGTAGCTG
GCAGATTGCTGCCTCACAATTCCCACGTTCGATTATTTCCGGTGATGTTTGTGTGGGGCCTGCACGTTATGAATGTGATC
AGGGG
>M00285:128:000000000-BF978:1:1104:24310:16175_1:N:0:46
AGTTCAAACGGACAAAAGACTCAGTGTCTGAGCTTCGGTTGAAGGAGTGGTGATATATTGACCTGGTGAGTATGCGGAGT
CAGCCGAGGCTCCTGATCGTGATCATTGCTCAGTGCTCTGTGAGAGCGTC
>M00285:128:000000000-BF978:1:1104:6673:16175_1:N:0:46
GGAACTGAAGGCGAGACTCCAGCCGCGTCCCAGCCTTGGTTTTATTAAGCTGCAACGTGACTCGCTCCCCCCCGGCCGGG
TCTGGGACTCAGTGCCCCAGGCGTTGAAGGCCGTTGGCCGTTGACCATTGGCTGTTGACCATTGACTGTTGGCCGTCGGC
TGTTGGCCGTTGACCGTTGGCCGTAGGCCATTGACCATTGGCTGTTGACCATTGGCTGTTGACCATTGACCGTTGGCCGT
TGGCTGTTGGCCGTTGACCGTTGACCAACTGCTGACTCCCAACTCACCTGAGATGTTTGG
>M00285:128:000000000-BF978:1:1104:29054:16176_1:N:0:46
NNNNNNNNNNNNNNNNNNNNNNNNNNNNNNNNNNN
>M00285:128:000000000-BF978:1:1104:22945:16176_1:N:0:46
TGGGCGGAGAAGTGGTGGATGGAGTTTCATACGAGCAGGTGTGAGGTGTTGCACTTTGGGAAGTCAAATGTAAGGGGAAA
ATGTACAATAAAATGTACAGTAACCTTTGGAGCATTGATGCACAGAGGGATCTTGGGGTGGAAGTTCATAGCTCCTGGAA
AGTGGTAACACAAGTAGATAGAGTGGTAAAGCAGGTGTATGGAGTTCTTGCCTTCATCAGTCGAGGCATTGACTATAAGA
ATCAGCAAGGCATGTTGCA
>M00285:128:000000000-BF978:1:1104:22800:16178_1:N:0:46
CGAGTGTGGCCAGAACAAAGCACCTCAACCTTACAGGTCTGCCTGGAAGCTACGGACTCGAGCATCTTCAGAGAGGCAGA
CACCCATAACAACCACACCGACTGACAAGAGTACACAGAGTCTGTGATATGCTCCATCAAAAAGTGCACTGAAGATGTAA
CAGAGACCAAAATGATCACAGTACATGCCAATCAGCAACCTTGGATGGCCGGGGAGGTTCGGTCTCTGTTGCGATCCCAG
GACGCAGCCTTTTAAGCGAGAGACGAGGCAGCTCTGAGGACTGCAAGGAAAAATCTGTCC
>M00285:128:000000000-BF978:1:1104:2443:16178_1:N:0:46
TTAAAAGACCCTGTTGTATCCACCTCCACCACCGTTGCTGGCGGCCCATTCCATGCACTCACCACTCTGTGAGTTAAGAC
TTACCCCTGACATCTCCTCTGTACCTACTCCCCAGCACCTTAAACCTAAGTCCCCTTGTGACAACCGTTTCAGCCCTGGG
CAAAAGCCTCTGACTATCTACCCGATCAAT
>M00285:128:000000000-BF978:1:1104:29345:16178_1:N:0:46
AGCTCCTGTACTCAGGGCCCTGACTGATGAAGGCCAGCCTGCCAAACGCCTTTTACACCGACCGGGATACCGGGGAAGAG
GAGGGAAAGGAAAGTTGTATCCTAGGGAACGAGGTGAAATTACACTCCCCAGTGCCCGACCATTGAAGGTACAAGCCCCA
CACTGGTCTGACTTTCCAGAATGTACCACCTCACACTCATCTGTATTGAAATCCATTTGCCACTCCTCGGCCCACTTCCC
TGACTGATCAAGACCCCCCCTGTAATCTGCAGTAACCTTCCTCACTATTAACAACACCTC
>M00285:128:000000000-BF978:1:1104:10904:16179_1:N:0:46
CCAGAAAATAAATTACAATATCCACATCCAAATTATTTGCCAAAGCAAACTGCATCTTGCTTGCTCAGGTTACAGACGCC
TGAGCAAATTACTTTACCCAGAAACAAAGCAAATTATATCGGCCATACTCGGATTTCAGTTTATGTATTTTGCATGCATC
CTTAC
>M00285:128:000000000-BF978:1:1104:9787:16181_1:N:0:46
AAATTTAGTAAAGACATTGAGATAAGCCTTTTCACAGAGATGCTTTATGAACATCAAGCTCAATTTTTAGATACCATTCC
ATGCAAATGCTAGAATTAACTTTCTATAGATTGTAAAATACTGGAGATTTTCCATCCTTCTTGGTCAGCTTAATGAAATG
TCCTCCTGCT
>M00285:128:000000000-BF978:1:1104:13585:16182_1:N:0:46
ACGGAGTACAGGTAGAAACTATAACAGTACAGAGTAAAGTGTCACAGCTACAGAGAAAGTGCAGTGCAATAAGGTGCAAG
GTCACAACAAGGTAGATCATGAAGTTATAGTCCATCTCAATGTATAAGGGAACCATTCAATAGTCTTATCTCAGTGGGGT
AGAAGCTGTCCTTAAGTAGATCGGAAGGCACACGTCTGAACTCCAGTCACTCCGCGAAATCTCGTATGCCGTCTTCTGCT
TGAAAAAAAAAAAACAACTGAATAAAACACATCAACCATTCAATGCAGAAAGACAGCTA
>M00285:128:000000000-BF978:1:1104:3576:16183_1:N:0:46
CATAATTCCACATTGATGTCCTCAGCTTGGATTGATATTTGCAAGATATGAAACTACAGCTGGGTAGTCAAATTTGATAT
ATTTATTAACTGTAACAAATGTGCATCATCTTCCACAGTACTATCATTCTCAAACCAGGCCTCTTGCTAGGACCATGTCC
CATTGAAGTTGTGAAATTACTCTACAG
>M00285:128:000000000-BF978:1:1104:5877:16184_1:N:0:46
GCAGCATACATTTTTTTGCAATTGCCATATCTGCCGAGTCGCAGTACCTGTTTGCTTTCGCCTTCCAAGGTCAACAATGC
AACTGCACGCGTCTCCAGCATGGTTTTATACATTCCACGACCACATTCTCCCTTCTTCCGCAGGTACTACTCAAGGGGTT
GCAATTTTCTGACAAATCCACCGTTGTCCAGTATGTCGATGACCTTTTATTTGCAAGC
>M00285:128:000000000-BF978:1:1104:11229:16185_1:N:0:46
GGGTTAAGGAAGGATATCCTGGCTATAGAGGGAGTGCAGCGTAGGTTTACGAGGTTAATTCCGGGACTGTCTTATGCAGA
GAGGTTGGATAGACTGGGATTGTACATGCTTGAATTGAGAGGGGATCAGATTGAAACATACAAGATTGTTAAGGGATTGG
ACAAGGTAGAGACAGGAAATATGTTCCAGATGTTGGGG
>M00285:128:000000000-BF978:1:1104:3278:16186_1:N:0:46
AACAGCTCTGATCAAAGTCACTAATGACATCTCATTTCCTTGATTGTCACAGAGGTCATCTGTCTCTCATCGTCTTCTCA
GGCTGTTTTCATGCATTGACACAGTTGGCCACATCATCCTCCTCCAATGTCTCCTGCTGGATGGGACTACACACAAATAT
GTTTCCATCCTTTACTTTCAAGTTTAGCCAGATATGGTTTATGCTTCCATACCTGTACCATGACCTCTTTCCCTGTCTAT
GTTCATTTGCTTCTGAAACCCCTATCCATCTTTGTTAATTAATGATTCCAAGACACTCCC
>M00285:128:000000000-BF978:1:1104:25575:16187_1:N:0:46
ACTTTTAAGAAAAACTTGTTTTTGTTCAAAAGTCTAGGCTTCATGACATCTTCTCCCCTCCGTTCAAAAAAAAATGTACA
AAATGAAATGTCCTTTTATAGGACTGATTCCATATTTTCGCACCACTCATGGTCCTCAAGGTTGTAGATAAATTTGGTCT
TTTGTGACTGATGATGAATGGAGTCCCTCCCTGCTGTGTCCAGCGTTAAGGTTGAAGCAAAGAGGTCACTGGCTGTCAGT
GGCTGGAGGTTTCCCTCATCATCTCTGATGTACTTGCTGGCATTCCTCCTCAGACAGTGC
>M00285:128:000000000-BF978:1:1104:15943:16187_1:N:0:46
AAACGTTCAGAGGTAATTGGGGCACCCTGTGTTTGAGTAAGGACGTCACTGACAGGAGACAAATGGTTGAAGGATGAAGC
TACAAAGGATGCCACTGACAGGAAACAAATGTTTGAAGGACGAAGCTACAAACATAAGGGTGAACATGATGGGTTGTGAG
GATGTAATTGAACTATGA
>M00285:128:000000000-BF978:1:1104:4330:16191_1:N:0:46
CCTAAAGTGAGTTCTACATTTGTCATAAATGATTAACACAGAACATAAAGCAGTGTCAAGAAGGGACACCTGGAGTACAG
TTATAGATGCTACATCCACTGAGTTCACAGGATCAACACAGCAACATCAGCACAAAAGATTGAAGAGAATTTAAAGCCAG
TT
>M00285:128:000000000-BF978:1:1104:25554:16192_1:N:0:46
GGTATTTCATGGTGCTGACTCTTTTGGTAACAGTTATTCGACTGTATCTCTTACCCCTAAAAAGTTCATTACTAGTATAG
CAACAGATTTCCTATTAGGCAAAAAAGCAGCGTTTTTAAAGCAGAATCCATTGATTTGCCACTTTCTACACTAATCCCAT
AGAGTAACTATTGGCCAACAGTTGTGTGTATGTATTTAATGTTGCTGAGTCGTTTGGTAAATGATATTTGACTGTATC
>M00285:128:000000000-BF978:1:1104:20532:16193_1:N:0:46
CATGCCTGGTTCACAGATGGCTCCAGCCACTGGAAAAATAGGAGACAGCATTGGAAAGCAGTGGCACTTCATCCAGTTAC
GGGGAAAACACTAACAAAAGGAGTGGAAGGGTCCAGTCAATTGGTTTAGCTTGCGGTTGTGGCACTCTTTTTTATAAATT
TTATTTACAGCATGGTAATAGGCCCTTTCGGCCCAACAAGTCCGCGCCACC
>M00285:128:000000000-BF978:1:1104:24460:16193_1:N:0:46
ACCTCGTACATGTCCCTGTCTCCAATGAGAATAAAATTGGGAGTGAGGTTGGTAATTCTAAAAAGACTACAATTCATTGT
GCTTAGATCTTTAAAATTATAATTAAGACCAGTGAGAAGTTTGTACCCAACAGCTTTGTACCCAGTGTTCAACAGTGGTA
GCTCTGTGCCCTCCTGAATTCCATCATTAACAGCAACAGACCTACTACACCCCAATGTTAAACCGTCCAGGTCCGTGTC
>M00285:128:000000000-BF978:1:1104:16904:16193_1:N:0:46
GAGTTACTGTTTAACCAGGAGTCAGATAACACAGATGTGAATTAGATGCAAAAATCAAAGTTGAGTTTATTGTCATCTGC
ACAAGTACATGTATGCACATGTACAATGAAAAACTCACTTACAGCAATTTCACAGACACATAGCATCAGATAAGCAGTAT
TCACAAGAAAAACATAAATTAAACATGA
>M00285:128:000000000-BF978:1:1104:7856:16195_1:N:0:46
ACAGCAGGCAGGGAGGGGGTGTTTGTGGAATCAGTGCCCAGGGTATAATTGGCCTTGATGTAATTCTCTCTCAGCCAGTG
ATGGAAGGAAAATTGGACAAAGCTCCTGCCGGAAGGAATGAGTAGGCGAAGATTGTAAAGGATAGGTTTGTAGATGGAGC
TAAACCTCAGAATAAATTAT
>M00285:128:000000000-BF978:1:1104:19055:16195_1:N:0:46
GGTCAAGGCTGACCAGCCAGGTGTCCACCCCTCTGTCCTGCACGTAGGCGATGGTGTCCCTCAGCAGCACAAGGCTGTCA
GAGATCTTTCTGCCAGATATAGCACAGGTTTGATCCAGGTGGATCACCTGTCCGAGAGCAGGAACTGGGACTGTGGGAAC
TGCGCTCCCTACCGATAACTGGGAAGAACTTGGTCATCAAGTGTTATGTGCTCTCAGGGCTGCAGTACTTGGCTCAGGTG
TGGCCTGTTCCTCACTCCTCTGGCTTGGAAATCACCCGTGCTGTCCGAATCTGGGCATAC
>M00285:128:000000000-BF978:1:1104:28328:16196_1:N:0:46
TACAATTATAGCAAGCATTCTCCCCCATCAGATACCACATGTGCACAGGCTATATTACTGCTCGTGACAGATTAAAAACT
GTTTATTTGTCAAATCAAGCATTCATGACTTTTTTTTCCAGGGGAGGGGGTAAGTGAGGATCATTTTCATTCAATAAATA
ATTGCTTTCTGTATGTTATAAGTGATTTTCAATAGTCTGAAAGTAAAACACTAG
>M00285:128:000000000-BF978:1:1104:14345:16198_1:N:0:46
NNNNNNNNNNNNNNNNNNNNNNNNNNNNNNNNNNN
>M00285:128:000000000-BF978:1:1104:4180:16201_1:N:0:46
TTTCTGTAAATGACACAAGCTGTTGGCCTTGAGTATGCCTCTAAACCAGGGCCATCAAAACGGCTGTGATATTAGCATTG
CTCAAGCTATCGCTGAGCTCTCAAAATCTCAAGGAGAGAGAGAGAGAGAGAGAGAGAGAGGACTCAAGAAACAACCAAAA
TCATTATAAGTTAGCAATAACGCAAAATAAACCTTTAATTGTGTATAAACAGCCACTTGGGTCCAAAATACATGCAGC
>M00285:128:000000000-BF978:1:1104:13840:16202_1:N:0:46
NNNNNNNNNNNNNNNNNNNNNNNNNNNNNNNNNNN
>M00285:128:000000000-BF978:1:1104:18539:16203_1:N:0:46
GGAATGAGCTACCAGAGGTGGTGGTAGAGGCAGATACAATTACAACATTTAAAAGGATACGATAAAAATCTTTATTAGTC
ACATATACATTGAAGCACAGTGAAATGCATTTTTTTGCGTAGCGTTCTGGGGGGCAGCCCGCAAGTGTTGCCACA
>M00285:128:000000000-BF978:1:1104:9704:16204_1:N:0:46
AGGAAGGCTGCTGAAGGATGTCCTCAAGCGCACACATTGAGCTTGGCTGAGAGCACCTCAGCAGCTTGGCGGATCAGAAC
GCACACAAGCTAGAGCTGTTGAACACACTTATCATTGGGAAACATGCTCCAAGTATCACAGCATTCAATGCTTTACCATC
CTTCCTTTGTAAAATTGAACAGCAGCGATGAACCACGTTTCACTCTCTCATATCAGCTTATCACATCTACCGCCACAACT
TACCCCCCTCCCTCAGCGAGACAGTGCGGTACTCAAACCATCACCCCGACAGCCACTC
>M00285:128:000000000-BF978:1:1104:15240:16206_1:N:0:46
TGAGTACTGAGAGCCTCACCATTATTCTCTTCACAAATTCCAAGCCAATAGCATTGTCTCTATATGCAGGGTTTAAATGG
CATGTCTGAAGTAGTAACATTATTAGGCAAATGCAGCTAACTCCAGAAATTAAGATGCTAACTGGTTTTGCCAAATTGTA
GACTGCAGGTAATTGCAGAAGACATTATTACAAAAGAGTTAGTGTTGTG
>M00285:128:000000000-BF978:1:1104:4805:16206_1:N:0:46
CCCACCAACAATAACCTGTGTTGACAAAATGCCTCCAGTAAATTGTCCCAAGTTCTCCATGAAACAATTTCTATATGTCC
TAATGATATAGAAGGAGCAATTCTGCCCATAGAATATAACCTCACAAAGCAGTCTCATTCCCCACTAATTTTCCTTGTAA
TCTATTCTCTTCCCATTCCAATCAACTCACGATAGATAGCGGCACAATAGCATAGTGGTTAGCGCAACGCTGTTACAGCA
CCAGCGGTCGGGGTTCGATTCCCGTCGCTGTCTGTAAGGAGTTTGTAAGTTCTCCCGTGT
>M00285:128:000000000-BF978:1:1104:8847:16206_1:N:0:46
CTTCCTAACAAATCTGCTGTCTTTATTCATTCCTTTTTAGTTGATTCCGAAACTTTAGAAGCTTGGAGATTTCTACACCC
ATGTGAAGAGTTTTCATTCTTTTCTCATGTTTATCTCTATTACTCCAGAATTGATTACTTCTTTATTGACGAAGGATTAG
CTCCACTTGTTATTGACTGTAAGTATGATGCAATTGCCATTTATGATCATGCTTCATTGAAACTATCAAGTAAATTAGTG
GGTGTACTCTCTGGTGCTAGACAATGGCGTCTCAATCCTTCTTTATTGCAAGATTTAGAC
>M00285:128:000000000-BF978:1:1104:3689:16207_1:N:0:46
CTCCTTCTCCATGGTCTTAACCACACGTCAACACAATTAGAAGATATCCCTCTTTTTATACTCAGTACCCAGATCACATC
AGTAACCTTACAGCCAAATTTTTTGGAATCGATCTTCAAACCAGCAGTGTTTAAACGATTGTTTTGGCACTCTTAAAGCC
ACCAGAAAGGATCATGCATGGATAGAAGTAATGGTATTTTAATTCATTCATGACACATGCCATCACAGATTCTGCC
>M00285:128:000000000-BF978:1:1104:2070:16210_1:N:0:46
GGGGAGCGGCGCGGATTTCTCAGCTCCGCTCCGGGTTAAGATCATCTATCAAAGAGAGTGACGGGAGATTTCAGCTGCTC
CCTGAACTTAGTCTGGGTCACCACGTAAAGAGCCGTGTTCGAGCAGCAGGTCAGGAGCTGCAGCATGTAGCCCAGTTCCC
CTATAGTTTGATATTGGAAACGCAACCGTATGGATGAAATAAAATCAGAACAGATCGGAAGAGCACAGTCTGAACTCCAG
TCACTCCGCGAAATCTCGTATGCCGTCTTCTGCTTGAAAAAAAAAAATAAACACTATAC
>M00285:128:000000000-BF978:1:1104:25111:16211_1:N:0:46
TAACCTTCCCAATATTGCCATTAAATCATAAATTGTCTGACTCTGTCTTCTCCTTCTTAAATAGTGGGGTGATATTGTTA
TGTTTTTGAAAGGTGATACACACTTGTAAGCTTTGGTTTCAACTAGTCCTGATAAATCTTCATCCTAGGAATTCAATTTA
G
>M00285:128:000000000-BF978:1:1104:5251:16211_1:N:0:46
CTCAATATTCTGGCGAGCTGATTTAGGATGGAGATGAGAGGGGACTGCTTTTCCCAGAGAATAGAGATTTTTTGCATTGT
AGTGGAATCAAAGGTACAGGGAAAAGGCAGGTGGGTAGAGATGAGCCCACGGCCAGAT
>M00285:128:000000000-BF978:1:1104:25527:16212_1:N:0:46
GAAGTGACCTATATTTTTATATCTCACTTAATAAACTGTGTTTGGCATCTTTAATGTTCTTTGATTACAGACCACCACAG
CATTAAATAGGTCATATGTTCCATCATATGCTAGCATTCGCCCTAATCTATTCTTGTTCTGCTTGTTTGTGCATATGGTA
TAATCTCATTTTCAAACTACAAATAATTTTAAGATGTTTACAGACTCTGCTTCAACAAAAAGTTTATGCAGAAAATTCTC
TCTTCTAATCAATCTGTGTAAAGGATTTGTATCTTAACCATTTTCCAAAAGAAATTTTGT
>M00285:128:000000000-BF978:1:1104:6333:16212_1:N:0:46
CCAGCGAAGCAAAATGGGCAGAATTCCAAATAAGAAAGGTGTGTTCACTTTGATGGGATGAAGAAATATCCATTCCCTGC
CCACATCTACCTCCTCCTTCTGCCAATAGCCAGCAATATTTAGAGGAGAGAATGTGCAGGGCGTTACGAAACCAGCAACA
ACAGAAGAACACCAAGTCATACTTAAGTGTTAAAACTACTTTATTAATAACTACATCCGATAATACGTAAAATAAGAATA
AAAGGTTAGTATATTAGTACACAATAGAATGTTAGAATCTTAAACTATAACCCCAAAACT
>M00285:128:000000000-BF978:1:1104:12196:16218_1:N:0:46
GATCTACACTCTTTCCCTACACGACGCTCTTCCGATCTGGACTACACGCTTTCCCTACACGACGCTCTTCCGAACGGGAC
TACTCGCATGCCGTCTACGGCGTGAAAACGAACAGCGCCTCATTCTTGCCGACGACAGTACTGTACCTGACAGACTTGAC
TAAACATGTATTGGGCTACGACAGTAAGGTCAAGGGTGAAAGAAAGATGTGGGAGGCGGGGGATGACGTGGACAGTGGTA
AAAGTGGTCGTAGGGGTGGGACTGGTGTGGAGACGTAGGGCAAAACCGAAGGAATGGC
>M00285:128:000000000-BF978:1:1104:11136:16219_1:N:0:46
CACAATGCCAAAATAAAAGCCAATTCATATTAAACATACCAAGATAAATTCATGAATCAAATCATACCAGGCTGGCAAAA
GAATCAGTTAACCTCCCTTGCATTCTCCCTTAGGACCAGCCTTTCTCATG
>M00285:128:000000000-BF978:1:1104:28669:16219_1:N:0:46
CAGAAGCAGGATATGAGCTACACCTGCATCATATATCTCAACATCTGGACCATCTTGCACCCGATGATCAGGCTCTTTCT
TGTAATCAAGAGTGAGTGTCACTCTTGCAAACAGTTTCTGTTTCAACACAACTGTCTTAAATACTGTCTGGGCTCTGTCA
GCTAATAACTGGTAAATCATGTTGGTGGTAACAAGTGAAGTGTGGAGAGGCCATGGCATTTGGATTAGGTACTATGTCTT
AGCAGGATCCTTATGAAAATCATCTCTCTAAAATGGAGTTTCTTATTGCTTGTTTAGCC
>M00285:128:000000000-BF978:1:1104:15896:16221_1:N:0:46
GATCTACACTCTTTCCCTACACGACGCCCTTCCGACCGCGTTTCCACGCATGCCCTCCTCGGCTCGCTTCCAAACTCGTT
TCCTCGATTGCCCTCTTCCGCTCGCGTACAAACTCTTTCCCCCACACGCGCCTCTGCGGAAGAGTGCAAATTCGTTCTCC
TCCACAACGCCTCTGTCGAGCGGGAACAAAAGGGGCCAAAGGGGGAGACAACGGCACCTCGCAGCCTGGAAGGGATCAGT
ATGCCATGCAGACGGCTGCTGTGCGGTGCAAGTCTGCGTAGGACGAGTGCGGAGCGCGA
>M00285:128:000000000-BF978:1:1104:10382:16221_1:N:0:46
AGATTAGAATTAACTTCTACCTCTCCCTTTTCATAAAACTTGATCACAGCACATGAAAATCAAAATAAACTGCAGATGCT
GCATACCTACAGTAAAAACGGAAAATGCTGGAAATACTCAGCAGGTCATGCTGTATCTGTGGGAAGAGAAAGAGAGTTAA
GGCAGACAAAAAAAAACTTGTTAATCAGAAT
>M00285:128:000000000-BF978:1:1104:25490:16221_1:N:0:46
ATTTGAAAGTTAAACACATTGATTTACCACTTTTTACAGAAAACACTTGGTGTACCTATTGGAAAAGACTTATTTTCTGT
GTATTTCGTGTTGCTGAGTCGTTTCGTAACAGTTATTTAACTGCACAACTTACCCCTTAAAAGTTAATCGCTGATATAGC
AACAGATTTCCCGTTTGG
>M00285:128:000000000-BF978:1:1104:15958:16222_1:N:0:46
GAGGTAAGGATCAGCAACATAATGGGACAGCAGGCCAGAGGGACCAAATGACCTTGTCCTGCTTTGACTTTGTATGATCT
TAGTTCATAGATTCATGGTGACAAAGAGCACAGAAACAGGCCTTTCGGCCCACTGTGTCCATGCTGTCCATTAAGTACCT
GTCTGCACTGATCTTCATCACCAAGGCTTCTTTGTCTTGGTAATTCAAGTGTTCTTCGAGATGCTTCTTAAATGCTGTGA
AGGTACCAGCGTTCACTACCCACTCAGGAAATGCGCTCTTGACACC
>M00285:128:000000000-BF978:1:1104:26364:16223_1:N:0:46
GATAGGCAATAGGTTGAGGCAGACGGGGAGAGAGGGGTGAAAAATGGAGAACAACACTGTGTGTGTGTGTGTGTCTGTGT
GTGTGTGTGTGTGTGTGTGTGTGTGTGTGTATATGTGTGTCCACTTTGTGGTAATGGACAAG
>M00285:128:000000000-BF978:1:1104:6493:16224_1:N:0:46
TATTCTTACAGCTTTTGCATTTCTTGTATTTGTGTTT
>M00285:128:000000000-BF978:1:1104:11875:16226_1:N:0:46
ATAAACATTGAAAATCATATGCATAAACTTAATTTTAAAGCTAAGTAGATCAGGACTCAAAGCAGGAATTACTTCATCAC
ACATGTAATAGAGGAAGTCAGGATCTCTCTCCTATGCAAGGCCACTGAGAAGAGGTTGACAGGAAATTTCAAAAGCGGGA
TTGATAGATTTTTTGTATGGCCATATTACTGATGCGTACAGAACCAAGGTTGGTAAATACTTATCAACCATGGTTTAATT
GAATGGTAGAACAAGCTGAGGAAGATGAATCAGACTTCTCCTATTCTTATGATTCTGTAC
>M00285:128:000000000-BF978:1:1104:18960:16226_1:N:0:46
GTCAGGGGAAAGTTTTTCACTCAGAGAGTGGTGAGTGCGTGGAATGGGCTGCCAGAAACAGTGGTGGAGGCGGATACAAT
CTGGTC
>M00285:128:000000000-BF978:1:1104:3479:16228_1:N:0:46
ACCTCACTCTATATCTATGTTTTGTCTTCGGTGGACAGTGCTTGTGAAGAAGCCTTTATTCGTGTTTCATCTTACGGCTT
ATTGAACTGAACTTTAAGAACTAATTCCTGGACTTTGAGTTTAGGAACTTGCCGCACACACACGACGAGTAGTTTTGGGG
TTATAGTTTAAGATTCTAACATTTTATTGTGTACTAATATACTAACTTTTTATTCTTATTTTACATATTATCGGATGTAG
TTATTAATAAAGTAGTTTTAACACTGAAGTATGACTTTGTGTGCTTCTTTTGTTGTTGGT
>M00285:128:000000000-BF978:1:1104:4443:16229_1:N:0:46
GACTAATCTGTTCTCACTGGTGAGGTTTCCACAGTAAGGACATCTGTACTTTTACCTGCCACAGTGAATCCACTCTAACT
CGGCCAATCCTCCATAACTACTTGATAACTTATTTGCTTCCCTCCACCGGGGCTGGGGGAGAAGTTAATCTCCTGCTGCT
GCTACAGCTTTCAAATGGTTGCAGCAGCTCAAAGGGGCCAGACCTGCAACCAGGGGTTAAGGAATAAAAACTGAAAATGC
TGAAAGTACTCAGCAGGTAATGTGGCATCTATGGAGAAAAACCTGGGGTTAATGCTTC
>M00285:128:000000000-BF978:1:1104:7281:16229_1:N:0:46
GGGTGCTCCAGTTTCCTCCCACATCCCAAAGACATGTCAGTCAGTGGGTTAATTTATAGATTGCCCCTAATGTATTGGTG
GCAGTACAGTTCATGGGTTTGTGGGGAGAACAGTTAATGGGGTTGCTCGGAGAGCCAGCATTGACCCAATGGGCTGAATG
GCTTCCTATTTTGTAAGGAAATATGGAAATACATGGACAGGCAGGTGATTGGGAAGCATCGCCCAAAATATGATGTTGCA
AAGTGCCAGCTACAGCAAGATCGGAAGAGCACACGTCTGAACTCCGTAACTCCGCGAAA
>M00285:128:000000000-BF978:1:1104:24598:16229_1:N:0:46
CTTACAATTTCACCTTACCTCTGTCATTGGAGCATCTCTCAAACATGTCCTCTACCACTAAGGAGGAGGTGGGTGGGCAT
TTGGCATATAGGAATAGCCCACCTGCATGCTCCCCTTCAAGTCGTGTGTAATTCTTTCCTGGAAATGTATCACCCGTCCT
TCATCATTAGAAGGACTGCAGTGGTTCAAGGTGGCTCACC
>M00285:128:000000000-BF978:1:1104:11416:16230_1:N:0:46
TGGATCATTGCAGTTCTAGTATCTATGGTATTAAAACTGTAAGCGGAATCTGCCTGCTAGCTGTAGACAGAACTGCTGTG
AGATTTTTCTTTGGATTAATATATTACCTCTAACGTTTAATATAAAATTGCACTTTTTAAAAGATATAATTCAGTTTCTT
AAAGAGACAGTATCCCTACGACCAGCCCAGGCTGAAGGCTAAAAGTGTCCATAATCAACTCTTTAAGTATGTCTTTCAAA
TGCTGCAGCCTTCTCAAAATGTTTTCTGAGCTCCTCTCTTCTCTGATGTCCTGTCACTAT
>M00285:128:000000000-BF978:1:1104:24039:16230_1:N:0:46
TGATAGATAGATAGATAGATAGATTGATAGACAGACAGACAGACAGACTGATTGATAGATCGATAGATAGATATATAGAT
AGATAGATAGATAGATAGATAGATAGATAGATAGATAGATAGATAGATAGATAGACAGATAGATAGACAGACATATAGAC
AGACGGACAGATAGATAGATAGATATATAGATAGATAGATAGATAGATAGATAGATAGATAGATAGATAGATAGACAGCT
AGACAGACAGACATATAGACAGACATACAGATAGATAGATAGATAGATAGATAGAT
>M00285:128:000000000-BF978:1:1104:4352:16231_1:N:0:46
TCAACATATATATTTTGCCTTCACAGATGCTGCCTGACTTTCTTGTGATAAAGTATAGGTTTCAATTTACTTAAATGTTT
TTGTCAAACTAATTAAAAAAAAACTAATTTTGCCGGCATATGGTCCATATCCCTCCATTCTCTGCATATTCATGTGTCTA
TCCAAGAGCTTCTTAAATGTCTCTGTCATATCTGCCTCCACCACCACCCCTGTCAGCAAATTCCAGGCATACACTCTCTG
TGTAAGAAAACATCCCCACACATCTCCTTT
>M00285:128:000000000-BF978:1:1104:20459:16231_1:N:0:46
GGCCGTGTAGCGTTACTTTGCAGTGTAGCGTTACTTCTGTTCACTTGTACAAGAAGGAAACCAAAGATTTTAAACTTGCA
AAGGTGTGATCATTTAAATCTGTGATTATACCTCATGGCAGAGCTTATTTTCCTGTTAAGTGATATATACGACTATTGGT
TCAAAGTGGTGACGAAAAATATAAATTGGACTGTGAACTTAACTAGAATACAAGATCTCCACTGGGCCAAGAGACGTAAT
GAGCACAGATAATATTAATGATAATGATGCAGCTGACAGAACATCATTGTTGCCCAAGAC
>M00285:128:000000000-BF978:1:1104:11524:16232_1:N:0:46
TAGCCGAGAACTCATTCTTCAGGTATGAGCCGGAGGCTTCACAGGTTACCTGATTATACTGGAATATGGGAACCATAAGT
CAGCCAGTCAGCACCTTCTAAGTCTGGTCCAGTCAGGTTACAGCTGATCTGTGCTGACATTCCATGTCTTTTGACAGCAG
TGCCTTTACTAATGAATTGACCTGTACGATCTGTTTGTAAGACAAGCTT
>M00285:128:000000000-BF978:1:1104:11553:16232_1:N:0:46
AACACACCATACGCCTTCCTAACCACGGAGCCAACCTGTGACCTGCGGAGTCAATCTGACTGGCCCCCCCCATCCTCCAC
ACCACCTCTGTCCCAGGGGTTCGGCAAGTGAGCACAGCTCCCACAGCTACCTGTGC
>M00285:128:000000000-BF978:1:1104:17585:16235_1:N:0:46
AGAAACTTACACTTTAATAAGATCACCTCTCATTTCTCCTGAGCTCGGGAGTAATCTTCTTAATCTTTCTTCAGAAGATA
ACTCCTTCACCAGAAGGATCAATCTAATGAACCTTCTTCAAACTGCCTGTGAGATTTGTGCATCTTCCCTGAAACAAGGC
CAGTCAGTCCTCACCAGGCAGTAAACCTTAGCATTTTGGTTGTGCTGGGAGGGGCAAAAGTGCAATAGAAATGTTCTTGT
AAAAACCATTGTGGTCATTTCATGAGCGGCCTCCAGTGGTCTCTTTAAGGACTGCTATTT
>M00285:128:000000000-BF978:1:1104:28953:16235_1:N:0:46
ATTTGGCCACACTGGCTCATAGTCGAGCTATCACATGAGATAAATGATTGGTCTTTAAAATTCTTTGAGTAAAAACTTTT
TACCCTGTCTTAATCAGCCATGATCCCATCCTCCTCCATCAAATCGCCTTCAAACTTATTTATCCAAGAAAAATAATTCA
GTTGATTGTGCACTTGTTCACTCTTTTGTAAGAACTGTCCTGTTTTTGCTCCTTGCTCATTCTCCAAAGCCATGTTTAAA
ACACCTTTCTTCCAAATATTTCTCCATTTCCCTCTTGAAAGTTATTATTGATTCTGCTTG
>M00285:128:000000000-BF978:1:1104:12043:16239_1:N:0:46
GACTAAGTGCTCTGTCAATCCTCGTGAAAGCTTGTATCATTTTTTTCCCCCATTGTGTCTCTGTTTTGGAGACCTTAATC
AAGGTGACCCTATAAATACAAGTTGCTGTTGTTGTTGAATTTTCCATTATAAATTAATAAGTCACACAGTGGCACTTGCA
GTTATATTCGTCTATCAGCTCCAGATGACTACTTACAACATTACTCATACAGTCCATCAGACTGTCCATCATGAGAGATC
CACAGATTTTGTACCATATTTTCAAACCAT
>M00285:128:000000000-BF978:1:1104:3444:16239_1:N:0:46
ACAACCATATACACACACACAGTATGCATAGGAGCAAGATACCATCCTCCACAGGTGCACGTCACATTAAATATTAAACA
TCAGAGACACACAGACAGAAAGACACTGAAAAACATTAGAACCACAAAAATTAAATTAAATTACGCAACTTAAATAAGTA
GTCTTAAAATGAGCGAACTGGCAGCAGACATTTAAAGTGCTGGTGCGTTTCTGTACGCCTAGCATCCTTTAGTGTTGGCA
GGAGGGATGGAGGGATGA
>M00285:128:000000000-BF978:1:1104:24759:16241_1:N:0:46
AGTTCCTCCAGTGCTTTGTGTGTTCATCCAGCAGATTGTTTGTTGCTCTAGCTTGCTTCCAGCCTCTGTAGTCTCTTGTA
ATTCCATTTTTGCCTTAAATCTGCATGGTGACTGAGCCTCCACTGCCCTCTTTATCCGAACTGTCAGCACCCTTAAGAGG
ATACACATTTAAAGTTGCCAAACCTCCAAGATTGTCCTAGAG
>M00285:128:000000000-BF978:1:1104:8623:16243_1:N:0:46
GCATTAACTCCAGCCTCCCAGGAAACCTCGACCCACTGCAACAAAACAGGTCTATAGCAGAAACCATCTCCCTGGCCCTA
CTCCCTGGAGTATCTGGACAGTAAAGACCCCTATGTTAGACCATTG
>M00285:128:000000000-BF978:1:1104:23673:16243_1:N:0:46
GGCCAACTGCCCAGGCTCTCTGCCCATAGTCCCTGCCAACCCACACATTTTTGGACATGATGCAGAGTATTGATAAAACT
GACCTCCACACCCAGAAGGTCTGGCGAGATGAAATGAGGCCTCAATAATAAGTTGGCCCAGGGCAGCACGGCCTTGTGCC
TGGAACTCCTTTGCCCTTGACAGGATGCAAAGCTGGGGATGAATCTTTGCCTGTGTTATTCTTAATAGTCTTTTAAATTA
TTAAGATTCCTACAAATAATTTTAAATCCTTTGTCAATTCTGGCTGATCAATGCTTGGAC
>M00285:128:000000000-BF978:1:1104:15714:16243_1:N:0:46
AAATGGATGTTACTAGATGGTAACTTAGAGGGAGGAGTATTTACTTAAAATGTTGCTAATGAACCTCTGTGGAATGAGGC
CCTGAACTGCTACAATGGATGCCAGGTGACTGCCAGATATATCACAGAATACAGTAAATGCCATCAGTGCTCTGAAGATA
CAATTCAGGAGATCATTTAGCGAGCACCAGCCAGTGTCTCCAGAATGGTTCGGGGTGCACTAGTCTCTGCATCATCGCTC
CATTTCTTTACTATCCTCTTCCTTTGCCTTTT
>M00285:128:000000000-BF978:1:1104:27164:16243_1:N:0:46
CCTTCAGAGTCTAATCCTACTATTTTATCATGGAGTGTTAAACAATTATTGAAAATTATCTGATAATATGACTACAAGTA
TTCTGATACTTTGTTTGCTTTTATTGGCAATGGGAGGTTTTCTCAAAAGACAATTAAATCTGTGGATTGGTAGGTTAAAT
AAATAATGAAAGTTTATATTTAAAGTGCTTT
>M00285:128:000000000-BF978:1:1104:10641:16245_1:N:0:46
GGTAAGGTTAATGTTCCAGAGCATGTTGATATCAAGAAAGAGGACGTTGTGGAGCTGTTAGAAAATATTAGGACAGATAA
GTCCCTTGGGCCTGATGGAATATTCCCCAGGCTGCTCTGCGAGGCGAGGGAGGAGATTGCTGAACCGTTGGCTAGGATCT
TTGAGTCCTTGTTTTCCACTGGAATGG
>M00285:128:000000000-BF978:1:1104:22432:16245_1:N:0:46
TTCGGGCTAATGTAGGCCATTTCTTGTCTAATTTCTCATGCATGTAAATTTGCGGAATAAACCTTCGCTGAGTGGACAGT
CTAACTCGGACAGATAACTAGAAATGGTGATATCC
>M00285:128:000000000-BF978:1:1104:27205:16246_1:N:0:46
GATCTACACTCTTTCCCTACACGACGCTCTTCCGATCTGGTCTACACGCTTTCCCTACACGACGCTCTTCCCAACCCGTC
AACACGATTGCCCTCTCCCTCATTATAGCAGTCATGTTTCTACAGATCCGCATTTCGACGCCCTCATCGACGGTATCGCT
GTATTACCTCCAATGATATATGTGGATATTTAAGTGCAGAGTCTTAACGAACAACATGCATACTTCCAGCCAAACGAGCT
CGCTTGTAGCGTTGATATCGGACAGTCTCCCGTAGCCAGGCCAGTACCAGCCGGCCCGCC
>M00285:128:000000000-BF978:1:1104:15363:16246_1:N:0:46
TTTTCTTCCCCATTTTATATTTAGAACCCTCAAGTAAAATGAATAAGGCAATAAGGAAAATTGGTTAAACAGGTGGCTAT
GCACTAAAGTAAAAATATGGCAGTCATTACAAGCCAATTCATTGTCTATTTAATTGAAGTAGCCAGTTTTTGAACAGTTC
AGAATCACCTGCTTCAGTTTTAAAATAATTTAATGAATTGGTTGTACTTGCACTGTAATGCTCAGT
>M00285:128:000000000-BF978:1:1104:14095:16247_1:N:0:46
ACATTCTAGTTATATATTTTAACCTGTAATGATTTGTTATCAATAAAAAGATTGAAAAAGAAAGAAAGAAAGAAAGAACA
AGTTACATCCTTCCAAAACTGTCTTGGGCACAGTGGTGCAGGTGTTAGAGCTGCTCCCTCGCAGCTCCACCAACCTGGGT
TCAATCCTGTCCTCTGGTTCTGTGTCATATTTGCATGTTCTCCCTATGACACCCCACGGGTTTCCCTGGATATTCTGTTT
CTCTCCCACACTCCAAGAAATGTAGGAGTGGTAGGTAATTGGCCACTGTAAATTGCCCCT
>M00285:128:000000000-BF978:1:1104:4712:16247_1:N:0:46
AGGGAGATACACCAGGCGCTAGCAGGCTACAGTCTGACACAAGTTGTAGAGTATCTGGAGCTTGCCAGATGGTGGTCCAC
ATACCTAGAAGACCCATATTGACAAGGTTGATGCAGATGCATTGTGAGTTGGTTGGTGAGCTGTCAGGCCTACATCACCA
ATCACAGGAGAGGACTTGGAGATGGAAAAGTTCATCTGTAAACTACCTCAGGGGGTTGTGTAGAGCCAAATGACTCTGGA
GACTGTACATGTTTCTTTTCTGGGTATCAGCCATAACCCTTTCACAGGGTGCGCACTAGT
>M00285:128:000000000-BF978:1:1104:3508:16249_1:N:0:46
CACACGGCCAAGCCTCCCTGGATCCCTTGCCCACTGATCTTCTGAAGAAGCCTACTATGTGGAACCATGTCAAACGCCTT
ACTAAAATCCATGTAGACCACATATACTGCACTACCCTCATCAATCTTCCTGGTCCCCTCCTTGAAGAACCTCATCAGGC
TTGTGAGGCAAGATCTTCCCTTCACAAAGCCATGCTGGCTGTCCCTAATCAGTCCATGATTCTCTAAATGCTCATAGATC
CTATCTCTTAAAATCCTTTCCAACAGCT
>M00285:128:000000000-BF978:1:1104:8599:16250_1:N:0:46
ATGGTTTTAATGTAGAGTAATAGAGTTTATAGCATTGAATTTCACCTGATTACCACTTTCCATGCAGCCTCCATGTGCCT
GTCTCTGCTTTTTCTTCATGTCGGCATCATCTCTTCTTAAATCTCTACCAGCCAATCACATCCCAGTGTTGTTCTATATT
CACGGCAATCCCTGTATAAACTGATTCCTCCTAACTTTATTTGATTCATTATGTTCTTTGTTATATTTGTAACCCTTATT
CCCACAAGTGGAATGTCTTTCCCTGCAACCCAATGGAAACTCTTCATGATTTTAAAAATG
>M00285:128:000000000-BF978:1:1104:14485:16251_1:N:0:46
TGCCTGTGATTCTGCTGCAAGTAAGTTTTTCATTGCACCTGTGCACACATGGACTTGTGAGTATGACAATAAACAGATTC
AACTTAGATCTGCCCAATATTCCTCACCCCTCCCCCATCTGGTTCCACCTATGGCCTCCCAGTCTCTGTCCCACCCCTCC
CCCATACTGTTATGTACTGGCAATCCTTCCTCTTCCCTTTCATTCCTGATGCAGAGTCTCAACCTGACCCATCAACATAC
ACATTTTGCCTTCACAGATGCTGCTTTACCTGCTTGGTTTTTTCCGTGTTCTATTTTTTT
>M00285:128:000000000-BF978:1:1104:19438:16253_1:N:0:46
CAGCGAAAGGTAAAAACAGAGTCCAAGGAGGGGAGGCTGGTGTCCATGATGCACTGGGCTGTGTCCACAACTCTCTGCAG
CTTCTTGCGGTCCTGGGCAGAGCAGTTGCCATACAGAGCTATGATGTATCCAGATGTATTTCC
>M00285:128:000000000-BF978:1:1104:26433:16254_1:N:0:46
GGCAGCTAGGGTCACTAGCGCTTTAAATAAGCCTCCCATGTCATACACCATTCCAACTTGGAAATATGTCAACACTCATT
GGGACAAAATGCTGGAAACCCTTATCTTAACATTTCTAGATGTCTCTGCAGCAAAGGACTGCAGCACTTCTAAAGGCTGG
TTCATAAGTTAGGGATAGGCATCAAATGTTGATTTTGCCAGTAACTTCTACCTCCCTTGAAAGAATACGAAAACAAAAGG
TCTGTCCCCCAAGCAGATAATCTA
>M00285:128:000000000-BF978:1:1104:13254:16254_1:N:0:46
ACTCCGCACTCTGCACAACCTCTCCCCAGACCCCACACACTCTCCCTACACCCCTCACCCCACACCACCTGACTCCCATA
TCTGCTAATCTCCACCCTGAATGTAATCAGTGGCTCCCTGCCCACAGCCCTCTGGAGAATTCCAAAGAATCGTCACCCCG
TG
>M00285:128:000000000-BF978:1:1104:24488:16254_1:N:0:46
TGCAGTATGAAAGATTAATAATATTCCTGAGAATAATCGAGGTTTCTCTTCACTGACCTGCTATGGTAAGCGTCACGCTC
CCACTGAGGATGGATGTTATCTCCCTGGATTGGACTCGAGCGTTGAAATCGCAGGTGTATTGTCTTTTATTATGTGTTCC
TCTGACCATGAATGTTCCAGTATTTCCCTTCGTAGTGATTTGATACTTGTTAAGATGTTGTCCATCTTTGTAGAAGTTCA
CTTGGTCAGGATCCACACCGTTTACTGTACAGGTAAGAGTCGCTGT
>M00285:128:000000000-BF978:1:1104:10470:16255_1:N:0:46
ATGGTCACAGGTTCAATGTTTGTGTAAACTTCAGAGATGGCAGAATCATATTGAATCCTACAATCTATTATCTATTAATC
CTATTCAGTAAATGCAACATTAAAATAACATTTTATTGCAATGCAAACCATACTTTGTCTTCCTAGTTAAAGTAAATTTG
GGTCCAATTTTATCACGTTTAAGTAGGTTGATGTTGTCAGGTAATACAATATGTGATTTCTTCCTATTTATATGATATAA
ATTCTTTATATCACACGTGGTTC
>M00285:128:000000000-BF978:1:1104:16338:16256_1:N:0:46
CCATAACTTCCTAACCCGTACGTCTTTGGAATGTGGGAGGAAACCGGAGCACCCAGAGGAATCCCAACAGACACTGGGAG
AACGCACAAACTCCTTACAGACAGCGGTCGGATTTGAACCCAGGTCACCGGCACTGTAAAGCGTTATGCTAACCACTATG
CTACCATGCCTGCCACGTGGAATTCTTGGCCAATGGGGAAGTCTTGGAGATAGCCTGGATTAAATTAGAGGAGGTATTGG
ATGTCATAAAACTATGAAGGTGGATAAGTCTCCAGGGACTGATCGGGTATATACTAGAGC
>M00285:128:000000000-BF978:1:1104:20458:16256_1:N:0:46
CTGCCAATGAAGTGCCTCTTGACTCTCTCTCTGCAACCCATGCACCTATAAGAGAAATAGGTGTAACGATGCTTACAGAA
CAACTGCAACATAAGAGGTATGGCAGAACTGCACTGGAAGACTCCTGCAAAGCTCAACAAATGAGGCCCTCAGGATTTGT
GTTGGTCATCTGTCACAACATCAGCATCATGATGGCTCAGTTATTGCCATCAGCTTTATGTAAGCAACTGCAGAGCAGGA
ATATGGGGCAGGAAGTTGAAAGGGAATGGGGAAGAGGAGGAAAAGAAAGGGGAGGAGA
>M00285:128:000000000-BF978:1:1104:14131:16256_1:N:0:46
GGTGGTGATTGACAGAAGGATAAGGGGAAGCCCATGGATGCAGAGCTTGGGATTTTCAGAAGTCCTTCAATAAAGTGTAA
CACAAGAGATTGTAAAACAAAATTAGAGTTCACAGTACTGGGGGTGATAGTTTATGGATTGTGGCTTGGTTAATGGACAG
AAAACAGAAGACATGAATAAATGGGTCACTTTTGGGTTGTTAGGCTTGACGAGTGGT
>M00285:128:000000000-BF978:1:1104:2113:16259_1:N:0:46
GTCACCTCCTGTCAGGACTGCCCAACTGTTTGGCAGTGTCTCTGTGCTACTCTTCCACAAAGAACATGCCTCTTGCAAGC
ACCTTTCTTCACCTGTCCATTTCCTCTCTCCTTTGGGAGCTGTCTCCCATCCCTGTCTCATCATTGCAGCTTCTATTCAT
TCATTGGCAATACTCCCTACCAAG
>M00285:128:000000000-BF978:1:1104:19267:16259_1:N:0:46
TGACTGCAGATGATGCCACTGTGGTTGAACGTATCTCAAATAATGATCAGTTGGAGTTAGTGACATGGCCCTCAATGTCA
GCAAAACAAAAGAGCTGACCATTGACTTCAGGAAGGGGGGCAGTGCACACAGTCCTGTCTACATCAACGGTGCTGAGGTC
AAGAGGGTTGAGAGCTTCAAGTTCCTAGGAGTGGACATCACCAATACCCTGTCCTGGTCCAAGCACGTAGACGCCAAAGA
AAGCTCACCAGCACCTCTACTTCATCAGGAGGCTAAAGAAATTTGGCATGTCCCTGTCG
>M00285:128:000000000-BF978:1:1104:4698:16261_1:N:0:46
CAATACACGTTATTCAGACAGTGGGCTGTCACACAGCTAAATTTTTATTTTGTAACTGATTGCTTATGGAGTTATAGAGC
AGTGAAACAGGATCTTCAGCCCAACTCATCCATGCTGACCTTAGGTGCCCACCCTCGCTAGTCCCATTGGCCTGTTT
>M00285:128:000000000-BF978:1:1104:28359:16262_1:N:0:46
TTGGGAGTGGGATGGAGAATTGAAGGTCACAGTCTCCTTTGTGGACTGAATGAAGATGGTCTGTAAAGCAGTAACTTAAT
CTGTGTTTGGTTTCCCCAATGTTGATAAGATCACAACATGAACTCCAAATATAGCACACTTAAATTGGGAGAAATACAAA
GTGAAAAACCCTGTCTTTATTTGCCTGAACTGCTGGGGATTTCTGGCATTCTCTTTTATTTCAGTTTAC
>M00285:128:000000000-BF978:1:1104:3398:16262_1:N:0:46
GCAAACATTCCATTAGCCTTCATCACCGCCTGCTGCACTTGCTCATTCACTTTCAGCAACTGATGAACAAGGACTCCTAG
ATCCCCTTGTACCTCCACTTTACCTAACTCCACACCATTCAGACAATAATCCACCTTCCTGTTCCGGCTCCCAAAGTGGA
TAACCTCACACTTATCCACATTAAACTTCATCCGCCAAGTATCTGCCCACTCACCCAACCTATCCAAGTCACCTTGAATT
CTCCTAACTTCCTCTACACATGTCGCACT
>M00285:128:000000000-BF978:1:1104:27370:16265_1:N:0:46
TAAATCACCTCAATAATTAAAAATGTTAATTTTTCACAATTGTCCATAATTCAGCCACATTGTTTTAAAATTCTTCCCAC
AATTTAGGTGGGGCCTTATTTATATATTTGAAATATTTAGTACATTTAAAGAGAAAAGTCATTTTGTTGGTTTTACCATG
TTTCAATGCTTTACTCAGAAGTACATAATTCTTATATTAACTAGTTTACAGTGATGCCTCAAATAAGCTTATTTATTATT
CCATTAAACATAATGTAAATATCCTTTATTATTCCACTAATTTTTCTTGAACAGGTGATG
>M00285:128:000000000-BF978:1:1104:16271:16266_1:N:0:46
CATTTCCTCTTCCAAGGCACCTTAAGGCCTATCTCCATCTGCCTTGCATGCTTCACTGTCAACTTTTGATGACTAACTCT
CCACAGGACATTTTATTACTTAGGTGGCACTCCAGAAATAGCTGTTGTTATTGGCTGAATATCAGGAGCACCATGGGACC
TT
>M00285:128:000000000-BF978:1:1104:7581:16266_1:N:0:46
TTTCCCGCTGTATCGCTCCCTGCCTCGTGCCTGGAGCTCTTATGGTTCCTGGTTATGCGAGACATGTAATTTTCTCATTA
TCACAGTCGGCGTGAGAATATTTCGGGAAAACACCGAGGAGGCATTGAAAGATGAACGAGTA
>M00285:128:000000000-BF978:1:1104:9286:16266_1:N:0:46
TCTCGTTTCAATTGAACTCACACCCCTGCTCCATGGGAACTCCAAAGTGCCTCTCACATCTTCAAAAGCCACAGATGCAG
TGAGCTTTATCAACTGAGAAGCTCAAAACTAGAATTTGAAACCTTGAAAAACAATTGGTGTCATTTCAGAGATTCCACAA
GGTTTAGTCTTAGGTAGATATCATGTTATTGGAGACATTCACCCTAGTCTTAAGTATCCACAGACCTTGTGGTAATGGCT
AAGCAAAATGCAGATCAGCTGTACTAGGCATGTAACACAAGACTGCATTGCACAAAGACT
>M00285:128:000000000-BF978:1:1104:7773:16266_1:N:0:46
CCAGTCCTTTATCTATCTTCACATAATTCTATTTACTGTTTATGAGACATAAATGTTGTTGCCTTCTCTTGACCATCCTT
CATGTAACTGGTAACAGTAACCAGTCTGTAATTTTAGGCATTATATA
>M00285:128:000000000-BF978:1:1104:2794:16267_1:N:0:46
CTAGTGTGGCATCAAGGAGCCCTGGTAAACTGAAGTCAATGAGCATCAGGGGGAAAACTTTCCAATGGTTGAAGTTATAC
CTCCCACAAAAGAAGATGGCTGTGGTTGTTGGACGTCAATCATCCCAGCCCAGGACATCACTGCAGAAGTTCTTCAGGTG
AATGTCCTAAGCCAACAATCTTCAGCTGCTTCATTGTTGATCTTACTTCCATCTCAACTTCATAAGTGGGGATGTTTACT
GATGATTG
>M00285:128:000000000-BF978:1:1104:27298:16271_1:N:0:46
CTTGCAGAATAAATAAAGTGGAAATCAGATGTGCATTTGGACTTTCAGAAGGACTTTGATGAAATGCAATGCAAGGGATA
GTAAACAAAATTAGAGCACATGGGACTGAGGAAAATACAATGCTGTAGAATGAAGATTAGTTACTATTCTG
>M00285:128:000000000-BF978:1:1104:8172:16271_1:N:0:46
TAATTACAGATAGATTAAATGTATTCTAGCTTGGCTAAAACAGCGTTTTCAAAGCAGAATAGGTTGATTTGATATTTCTT
TCTCTAATACTAAGCACAAACTGCATAAAAGCAGTTGTATTTCATGTGTTTCATTGTGCTGAGACGATTGGTAACATTTA
TTTGGCTCTAGCATAACACCCTGAAAAGTTAATTGCAGATACATCAATAGATTTCCAGTTTGGCTAAAACAGCGTTTTCA
AAGCAGAATAGGTTGATTTGTTATTTTGTTCTCTAACACAAAGCACAAACTGCATAAAC
>M00285:128:000000000-BF978:1:1104:10749:16273_1:N:0:46
CTTAGTTCACCTTTCCCATCTCTTCCCTCACCTGGATCTTATGCCCATCATCCTTCCCTTATCTAGTTCTACCTTTCATC
TACCAGCCTCTATCTCTGCTCATACTCCCTTCCCTCTGGCTCAAATTGCCTAATCTACCCCTCTTTCCACACCCTTTTCC
CCCCCCCCCCAATAATCTGTTCCTCCCTCCACCCCCCCATCTCCCTCTCGCCACCTCCCCCTCCCTTCCTCCCTCCACCC
CACTCCACCCCCCCCCCCCTCACCCCCTCTCTTCACTCCCCCTTCCTCTCTCTTATTTTT
>M00285:128:000000000-BF978:1:1104:13387:16274_1:N:0:46
GGTTCCACAGCACTGTTGGGTGGGGTTTCCCAGGATTTAGCACCTAGCAATGATATTTCAAAGCCAACAACGTGTCCAGC
TTGGAGGTGAACTTGCTGCCTGTGTCCATCTAGATGGGAAAAACATGTACTTAAGAAGAGGAACCCACCGCTTCTGCTTC
CAACGAGCAATGATGCAGAAGCTCTGCTGTTCTCAAAACTCAGAAGATGTAGTTCAAAATTGTGCTCAAAACTCAGAAAA
AAGGACAAGATACAACTGTAAATTGACAGTTGCATCCCACCCAGTAGAAATGGCAAGCC
>M00285:128:000000000-BF978:1:1104:25147:16274_1:N:0:46
TAAGTTATTTATCATTTCACAAACATAAAAAGTATGCAAATTTACAGACAAATTTGGCCTAGTCAACTGAACAATTGTTC
CAATAGAGAACAATAGACAGAAAGAGATCTCAATAGATAAAATTGATGGTTGTGTTTGGATTATATCCAACACTGAATCA
TACAGGAAGGGACCAAGAAACAACATCAAATGCACGCATGCACACACACTTCAGACTTCAGCTGGTAAATTCATTTGGAA
TCGTGAACTTGTATCAATATCAATCACCCCAT
>M00285:128:000000000-BF978:1:1104:14597:16274_1:N:0:46
TTAGTATTTGGTTGGATATTTCTGCTGGTGAAAGTGACAAATCAGGATATCAACTCTAAATAATGAAGTAAATCTACAAA
TGCAAAAGCAGAAAGAAACCAATCAAATAACACAATCTGTTAAAATTCCAATAGCTTTACAAATCAGAACTTGTTAACCA
ATAGCAGTCAGATTTAGTGGTCACATCAATCAGAAGAATTGTGTAAGTTAGCTCCAAAACAGATTAAATAATGTTTTAAA
ATACTAATATGTCCCTTTGT
>M00285:128:000000000-BF978:1:1104:10086:16275_1:N:0:46
CCATCCGACATCACGAAGGGAGAATGTAGCGCGGTGTTTGGACCTAGTGTGTCATCGCGCTGCATAAACTAGTCCGGACA
AACTGGGGGCATCTCCAGAAATGCGTGTGTCCGATTCTTCCGCTAAAGAAACGTCAATGTC
>M00285:128:000000000-BF978:1:1104:5672:16275_1:N:0:46
CTGGAAATTTTTATTTTTTATATTATTTATCTGTGACCAGTAATTTTTCATTTGGAACCAGTATTATTAGCAGTTGAGGT
TTTTTTATATGAACTTACTCTGGGATATACAGTGTGGGGAGTTGATGAGCACATTTACAGTGATCAGAATTACATTTCAA
TATTCCTGCCCAGGACACCAGCAAGAGCTCCCTGCTCTTTTTTGAAAGAATACCAAGGATCCTTCTTTTAACATCTCCTT
TGA
>M00285:128:000000000-BF978:1:1104:28560:16276_1:N:0:46
AAAATACATTTTAGAAATAAATGCTGTTCATTGTAAAGATTCTTATTCTTCTGGAGGCCATAACAATCTCTAAATTGCAT
GGTTTGTGGAACAAAGGTAAAAGCTGAATCTGCAACTTCTTGGCTTCCCACCTATCATAAGAATTAGAAGCCCAGGGATG
AAGAGCAGAAAGGAGCCCCACAGATGTTAAGGTACTTATTCCCAAAACTGCCTCCAGCACAAACAAATGAATAGTTTTAA
TGTGGAGAATGGACAATATAGCAGGACACAGCTACAAAAAACTCTTCTTTCACCTCTGGG
>M00285:128:000000000-BF978:1:1104:8107:16276_1:N:0:46
TGCTTTGAGTCTGTACTTTGCCAAATCACGTCACAACTTCCTTCGTCTCAAAAAGATAGAAACATAGAACATAGAAAACC
TACAGCACAATTCAGGCCCTTCAGCCCACAAAGCTGTGCTGAACATGTCCCTACCCTAGAAATTACTAGGCTTACCCATA
GCCCTCTGTTTTACTCAGCTCCATGTACCTATCTAACAGTCTCTTGAAAGACCCTATCATATCTGCCTCCACCATCGTTT
CCGGTAGCCCACGCATTCACCACTCTCTGAGTAAAAAACTTACCCCTGACATCTCCTCTG
>M00285:128:000000000-BF978:1:1104:21849:16277_1:N:0:46
CCCAGTTCGCTACCAACATGAATAAGCTATATAAGAGTTCCTGGGCCTCATTATCTTCCTGAAAACACACACACCTTCCT
ATTTTCTTTGAGTCAACCAGCTGTGTTGCAAATTAGCCATGCTCTGCTATTTTAAGATGCTTTTCTCTACTGATCTTTGC
AGCATTGCAAAAATTTCCAGAATCCGGTGTACAAAGCCACAATTTCCATT
>M00285:128:000000000-BF978:1:1104:22610:16278_1:N:0:46
TCTTTTTGCCTCTTCTAACTTCCAAATACAAAAACAGCATGGTTATACATTTTGGAAAGGAATAATAACATATTACAAAA
CAATCTGTAAGATGTAAACTCTGAAGAACCCCACAATTTTATTTGGTAATCTCAGTTAATTTATATCTATGATTTCCCTT
TAAGTTGGCAGATGACCAAAAAAGTAATAGTGCTGAAGGCTTGTTTGTTGACTCACTCAGTCTTTACTCTGTTAACTGTG
AAGTGAGAACTATCCACAATT
>M00285:128:000000000-BF978:1:1104:27651:16278_1:N:0:46
TCACCCCTGCTATCTGTGAGACATAAAAGGCACCACAAAGGTCTTCTGCAACTGTGGCTGAGTAGCTGCTCCAAGAATCT
CAGTGTGGATTCTGTCCAACAAAGGATGTGTCTTCATCACACAGCAAATGTAGAGAGCAGCATCAAGATTTCCCCTTCTA
ACCTTACCAAACTTCCCTCAGCTGGGAGAGGAAATGAAGAACTATTCCCAAATCTGACTGCACAAAAATTCATGACCACT
CCATGTCTGCTCCATAATGACAAGGAGACCATGCTCCTAGCTGGTGGGTGCACCAT
>M00285:128:000000000-BF978:1:1104:21596:16279_1:N:0:46
AGCTAAAGAACTGCTAACAAACGTCTCAGCACCGTGAAATACATACACTACAATTGTTTTCCTGTAGATACTCCGATTTT
TAGGTAGAAAGTGGCAAATCAATTGTTTTAGCTTATAAAACGCTGTTTTAGGCAAATATGAAATCTATTGCTATACCTGC
TATTAACTTTTCA
>M00285:128:000000000-BF978:1:1104:4576:16280_1:N:0:46
AATTGAAATGGAAAGGACTTGGCACAGCCCGCGGCACACACTGTCACTGTCACCACAGTCGCTGTTCTTTAGGGAGAGTA
TCGCTTCTGCAGCTTTTGACGGCAGATGGCGACGTAGCGATCGAAAGTGAAAGCGACCGTCAACCAAACGGACATTCCGT
GGTTGCCACCCGGAAGACAAGTGGCACAGCACACACTGGAGTTCTGAGTAAGAGATCGAAGAGCACACGTCTGAACTCCA
GTCACTCCGCGCAATCTCGTATGCCGTCTTCTGCTTGAAAAAAAAAACACGACGATAA
>M00285:128:000000000-BF978:1:1104:2711:16281_1:N:0:46
GGAGACAGCACAAAGGAAATTACAGACCTATCAGTCTTACATCGGTGGTGGGGAAGATACTAGAATCGATCCTCAAGGAT
GAGGTGATGGGATACATGGAGGTGCAAGGCAAGATAGGCCCTAGTCAACATGGATTCGTGAAGGGAAGATCCTGCCTGAC
CAATCTATTGGAGTTTTTTGAAGAAATCTCAGGCAGGGTGGACAAGGGAGAGGCTGTAGATGTAGTGTATTTAGACTTTC
AGA
>M00285:128:000000000-BF978:1:1104:21624:16281_1:N:0:46
TCTTTTATATTACACTTATGAACTGTGAGATTGTTGGAACTATTTCTTTTATATACATCATACTTTATTGCTTTCTTTTT
ATGATTACCTATGATTTACTTGATATTTTTATAATACATGTGTAAACATTGTAGTTATATATTTTAACCTGTAATGATTT
GTTATCAATAAAAAAAGATTGAAAAAAAAAAGGAAATTGTGGGCATGCTATGTTGGTGC
>M00285:128:000000000-BF978:1:1104:23495:16282_1:N:0:46
ATAATACCTCAAATAGCTAAGATAAGGAATGGATAGGCTATTTCTTTTGTCAGGGGGTTGAGTATAGCAATAATTCGTAT
TATACCATAGCCCCCTAGTTTAAGGAGGATGGCAGCTAGGATTATGGAACCAGCAATTGGAGCTTCAACGTGGGCTTTAG
GTAACCAGAGATGGACTCCATATAAGGGTATTTTAACTAAGAATGCGATTAAGCAGGCTACCCATCAGAACTTATTTGTT
CAT
>M00285:128:000000000-BF978:1:1104:12766:16282_1:N:0:46
AATCTACAGAAGCTCTTACAATACTTTAAGTTTGTCACTAATTTACTCTCATATTCAGTCCTCTCCTTTGCTGACTTCTA
AAATGCTCCCAATTCTTAGGTATAGTGCTCCATCTGAAATCTTTACTAGCCTCTTCCATACAGTTAATACTAACTCTAAT
TTCTCCTGTCAGCCAAGGATGAGCCACTGTTACAAGTTGGGTTTTTGTGCCTTGAGGGAACATACATCACAGGTGACAAC
TGAAGGAAGCTCCAGGAACACTCCTGTCCTCAACCACAGGGGCCATGCCAAAGCATCTGC
>M00285:128:000000000-BF978:1:1104:20525:16282_1:N:0:46
ACATTTGTTTTGACACAATGGAAAGTTCAAAATGTCCTCCAAACTTATTGTGGTACACTTTGTTATACTTATTTCAGTGG
CACATTTAGCAATAGGCATAAATGGACACAATATGGTTTTGCAATTTGCCTTCCAATGTCCTTTCACATTGCAGAAGCCA
AAAACCCAAATTTTAATTCAGCACACTGACGGTGTATGCAGAGGCGAGGCAGGTGAAAATCTATACTGGTACTGACAGCA
CGAGGCCAGATAAAGTGGGGTTGTTCAGAAGACCATGTGCAATGAATCACAAAGTAATG
>M00285:128:000000000-BF978:1:1104:23855:16283_1:N:0:46
CTACTTTAACCATTTTATTGACCTGTTTTGTTGCTTTTAGGGATCTGATGTACACTCCAAGGTTTTGTCATTCCTGTATG
TCACTGGAGTTTGTGGGATGTATACACAGATAATTTATTATCTTCTGGCTGATTGGGAAGGATTGCAGAAAATTACT
>M00285:128:000000000-BF978:1:1104:18457:16290_1:N:0:46
CTTCCGGATGCCAAGAGTGTAAAGAGATGGTAGGAGATTATACTGAAGAAACTTCATCTTTCCATTCAGTAGAGAAGGTG
GCCATTCATCCCATTGGATCTGTGCTGGTCCTCAGGGTAATCTAATTTAACCCATTCTCCCCTTATTTTCCTGTAACTCG
CTCTCTCCCACA
>M00285:128:000000000-BF978:1:1104:27819:16290_1:N:0:46
AGGAGAATACAATTGCAAGTTATCATTTTAGAGATCTTTAGCCTGAATATATTTTAATACTTAGAACATATATTTGAAAA
TGTATCTGCCAAGCCAAACTTCTTTCTTGAGAACAAGTTTATTGAATATTTTAATTCTTATTCTTAAACAAAAATTCCCA
TGATTCCAGCAGGGGGCACCAAAATATAAGAATATAAAATAAGGAGCAGGATTAAGTTTCCTGATCCTACTCTGTTGGGT
AAGATCCTGACTGATCTCTCACCTCAGCATTACTTTATATTCAAAAGATAAAGTTCGCTT
>M00285:128:000000000-BF978:1:1104:18303:16290_1:N:0:46
AAATTTCTTCTTTCTTTCTCATAAGCCTTGTGCATCTTCCAAATTTAATGTTGGTCTCAGCTGGCGTTGGTGGGTCACTT
TATCATCACCAATGAAGTAGCTTAATGTGAGAAATA
>M00285:128:000000000-BF978:1:1104:22616:16291_1:N:0:46
TCTGAGGAAACAACCCTAGCAAAGCTAATCCTTCCTCATAATTATTCCCCAATCCTGTCAACGTCCTCCTAAATCTCCTC
TACCCTCTCAGTGCCATCACAGCCTTCTGCTGGTGTGCTGACCTTAAAGGTTCTCCGGCCTAACTAGTGTTCTATAGATA
TAGACAACCTCCCCGCTCTGTTCCTTTTCTTTATCTAACTGCACTGCTGTCTTCATAAATATGCATTCCTAGGTTGTAAA
TTGCTCTGTGCTTCTTAATATCCAGCCACTCATCACTATTACAGCCAAACTGCTTCAAT
>M00285:128:000000000-BF978:1:1104:6097:16291_1:N:0:46
GGGTCGGGAGGCTGCACTAGGACCTTGGAGACTCCTGTGGGATGAAGGAACGGCCTCCTCTCATCTCAAGCTGTATGGAG
AAAGCAAGGGCAGGAGGGATTAGACTGAGTGTGGAGAGTGACAGGAGACTGGGTGGAATATTGGAGTGACTGGGGAGTGA
AGGAAGAGAAGACTTAAAC
>M00285:128:000000000-BF978:1:1104:29233:16292_1:N:0:46
GGGGCCCAAAACTGCACACAGTACTCCAAGTGAGGCCTCACCAGTGCCCCGTATAGCCTCATCAACACTTCCTTGCTTTT
ATATACTATACCCCTCGAAATAAATGCCAACATAGCATTCGCTTTCTTTACTCCGATCCAACCTGGCGGTTAACCTTTAG
GTTAAGATCGGCAGAGAAGAAGGATGAACGACAGGAAAGAAGGGAAAGACAGGACGGAGGAGGAGGGAGGAAAACAAAAA
ATCAAAGCTACAAATATACAGAATGCATAGATTGGACTAGCAAAGTGCTTAACTCGAGCC
>M00285:128:000000000-BF978:1:1104:14150:16292_1:N:0:46
CCAGGCCGGGCAATTGGCCAACCAGAAAGGCTCCGGCCCGTCAGTGGAGCCGGCTGGCTCCGCTCTAAGTCCAGACCGGC
AAATGGTTAACCAGACAGTCACCGGCCGGTCAGTGGAGCCGGCTGGCTCCGCTCTAAGTCCAGACCGTCAAATGGTTAAC
CAGACAGTCACCGGCCCGTCAGTGGAGCCGGCTGGCTCCGCTCTAAGTCCAGACCGGCAAATGGTTAACCAGACAGTCAA
CGGCCCGTCAGTGGAGCCGGCCGGCCCCGCTCTAAGTCCACAC
>M00285:128:000000000-BF978:1:1104:13742:16293_1:N:0:46
CCTTTGACTGCACTATTTGGGATCGTTGGAGGAAAATATATAACTTTGAAGTTTTCAGAATTTATATTCCGGCTTTTATT
TCTCTTATAGCCAGGAGAGCTGTGTTGTTGAAATGGA
>M00285:128:000000000-BF978:1:1104:13178:16294_1:N:0:46
CAATAAATTGATTCTGATTCTGAAGCAGTGCCAATAACGGGAGAAGAAATCGACTTCACAGTAACATGACTCATAGGGAA
GATTGATTTCAGCGTCCTTGCGGGAAAACGGAAGTACAAAAACATTCTTCAGTAAGATTTGATATATTGCTTCTTGCACA
GACCCCCCGGATGCTCTTTCTCCTCTGGGCTTTCTCTGTGTCCATGTTGAGCCGATGTCTCAGGAAATGCATTATTAAAT
TGCTCGAAATTATTTCTTTGAGCTTTCAGTTTTTCATTGACCCGCTGCACGAAACGGATC
>M00285:128:000000000-BF978:1:1104:3689:16294_1:N:0:46
TAGCTTATAAAACGCTGTTTTAGCTAAATAGGAAATCTGTTGATAATACTGATATTAACTGTTCAGGGCTAAGAGGTGCA
GTGAAATAACTGTTACCAAACGACTCAGCACCTTGAAATACATACACTACAACTGGTTTCCAGTAGATACTTCAAGCGTT
TACTCTTATCAGTGGAAATCAATGGTTTTAGCTTATAAAATGCTGTTTTAGCTAAATAGTAAATCTCTTACTATATCTTT
TAAAATCGTTTCAGGGGTAGGAGGTGCAGTTAATTAACTGTTACCAATCGACTCAGCACC
>M00285:128:000000000-BF978:1:1104:3002:16294_1:N:0:46
GGACAGGTCATCCAATATGTTAATACCCAGGATTTTAAAGCTGCTGACTCTCTCCACCGCTGATTCCCTGATGTTGACTA
GTGCATGTTCGCCTTTCTTCCCCTTCCTGAAGTCGACAATCAGCTCTTTAGTTTTACTGATGTTAAGTG
>M00285:128:000000000-BF978:1:1104:7593:16295_1:N:0:46
TGCCTCCTCCCATGCTGTCATCCACCTGGTGGGACTTGTTCTCAACCTCACCACCTTCTCTTTTTATTCCTCCCATATTC
TACAAATCAAGGATGCAGCCCTGTGTGCTCGAATTAGCCCCAGTTATGCCTCTCCTTTTGTTGGCTAAGTGGAACAGTGC
TTGTTCCAAATCTATTCT
>M00285:128:000000000-BF978:1:1104:21238:16296_1:N:0:46
GCACGCTATCATGCAGCAGGCATAGATACGAAGTGGAAACAAACTTGTGCAGCAGCCAGACTTGAAGAGGATACCCCATA
GTGTCTCTTGATTAACAGAGTTGAGGGCTTTTGTGTGGATAAAAAGCCGATGTAATGTGGATGATGCTGTTTCCTGCATT
TCTTTGGGACCTGTTTTTCTAGAGATGATCATGCCTATGTGGACAGAATCTACACTGTGGTTTAGAGAGCAATTTTTTCA
GTCATTGGGAGGAAGTGGTTGCAGAGGATCCTGCAGGTGACTTCTTTCCTCTGGTAACCG
>M00285:128:000000000-BF978:1:1104:21572:16296_1:N:0:46
ATCTATTCCATGCCAGTCTGCATTTCAGCTTTGATCAAAAACTGGAGCCCTGTTGACATTGATGACATTGGTCATCTAAT
ATCATCATGTTTTTGTTCTTTCTTTTTCAATCTTTGTATTAAATTTTGAATTAATATACATAACATTAGTGATTACACAT
GGTGTGAAGAGATTGGGATAACAATACTAACAGTTGACATATACACTCACAGGGAGTAAAGTATATAATCTGAACTTCCT
GATCTCTTACTAAGTGAACATGATACAAAAGAATTTGGAAAGAAATTTAATCATATGAA
>M00285:128:000000000-BF978:1:1104:8484:16296_1:N:0:46
CATCCCCAGTGACTATACAGGGACCACCCAACTTGTTTATTTCTCCTGAAACCTACCTTGTCTTTCATTCTACCAGTTCT
GATGAAGGTTTGCAGACGCAAAATGTTCGTTGTTTCTCTTTCCACAGATACTGTCTGACCTGATGAGTTTTTTTGACATT
TTCTTTTTTTATTTCAGATTTCCAAAATTTGCTGTTTTAGCTTTGATTTTCTTGCACCTTCTCAATCTCTTCCAAAGCAT
TG
>M00285:128:000000000-BF978:1:1104:7657:16296_1:N:0:46
TGGAAATTGTCATTTCCTGCCACCTTCATTACTTGCCACTTTATCAATCCATGCCTGAACATTATTAGGTCCTGCTGTAG
AGACATGGACTGCTTTGTTTGCTGATAAATTATAAATGGAATTAATATTGTGAAGTCACCAGCAAATTCTCCACATCTGA
TCTTATGATGAAAGGAAAGCCATAGAAAATGCAACTGAAGATGGCTGAGCCTGTTTGGAACATTGCCTTGAACTCCTGCA
GTGATGTTCTGGGGCTGGTATGATTGATTTCTATCCTCAGCAACCATCTTCCATTGAGTG
>M00285:128:000000000-BF978:1:1104:10444:16297_1:N:0:46
CAGTCTGTGCCTCAACCCTTAATAGTCTAGCACATCCCCAGATGTTCGTGAATAAGACTTTTTTTCCCATTACCAGGAAA
ATATATGCCTTTGCCCTGTTTATATCTAGCACCTAGATTGATGCTGAGTGGTTAAGAGATAATAAATGCAGGAGCACAAT
GCCTCAATGATTCCATGAACCCTACAGATAACAGGTAATCTTCAGTAAGATCACTCTGCATTTTTTAAATTTGTGTGGCA
GACACTGTTAGGACAGAGGATCCTTAGAATAACGCCAATAACACAGGGAAGTGTGACGA
>M00285:128:000000000-BF978:1:1104:25304:16298_1:N:0:46
GTGAAAAACTTCCCTCTGACATCTCCCCTATACCTTCCACCAATTATCTTAAAGGCATGCCCTCTCGTCTTGAGCATCTG
CGCTCTGGGAAATCAAAAGATTTCTTATTTGGCTAAAACAGCGTCTTCAAAGTAGAATGCATTGATTTGCCACTTTCTGC
ACTAAACCCATGTAGTAACTTGTTAAAAACAATTGTACTCCATATACGGCATGGTGATGAGAGGTTTTTAACAGTGATCA
GACTGTACCTCTTACCGCAGAAAAGGTAGTCGCTG
>M00285:128:000000000-BF978:1:1104:13328:16300_1:N:0:46
CTACTGATTCCTTATTTGTCTAAAACAGCATTTGATCCATTGACTTTTGAATTTCAACACAAATTACATTGTGAAACTAT
TCGAAGCCATCTGTAGTGCATGTTTTTCATTGTGCTCAGTAGTTTGGTAACAGTTATTTAACTGTAGTA
>M00285:128:000000000-BF978:1:1104:16422:16300_1:N:0:46
TGCCAACCATTCTTCTAATTCAAAAATCTTTACCAATGCAATATAATAGCAATCTTTGTAAAAGCATTGGATGTCTATTA
TTTCAAATACACCCACATTACAAATGGCACTTTGTATATATTTTATTTAGATCCCTTGTAAGGCATTCCTTCATTGATTT
CTCACATATCATTTCTACCCATTATGTTGATTTCCTAATGTCAACCCAGTACAGGTCCGGGATTTTGTCCACGCTACATA
A
>M00285:128:000000000-BF978:1:1104:29249:16300_1:N:0:46
GCTCCTCCAGTTACTCATTCATTCTATTTGCATCCTTTTACATCAAGCAGATAGTTGACAGGTCAATTTATATCCATTTG
GGTTGTACCTCAATGCTGCTAGAATCTGTTTTATCTAATTTCAACAAAGCCTACTGCCTGTAACAATCAAGAAAGAAACC
GCATTACCAGGTGAAGGGGAAGAGTACTTACGCGAAACGTACGGAAAGTCAAGTCGAAGAACCAGGAGTAGACGAAGAAA
AGCAAAGCAGCAAGGATAAAGACTGCAT
>M00285:128:000000000-BF978:1:1104:28399:16301_1:N:0:46
TTTCTTATTAGGCTAAAAACAGCGTTTTATAAGCTAAAATCATTCATTTCCCAGTTTCTTCACAAAACCCATGAGTATCT
ACATGAAAACAGTTGTATTGTGTGTATTTCATGTTGCTGAGTCGTTTGGTA
>M00285:128:000000000-BF978:1:1104:26144:16301_1:N:0:46
ATCAGTTTTATTGTCACAATCATATACATACATAGTATGCATAGGAGCGAGATACCATCCTCCTCAGGTGCTCGTCCCAT
TAAATAACAACCAACGGAGACACATAGACACACTTAACAAAATAAACATTAAAAAAACATTAAACATTAAAAACTACGGA
AGTTAAAATTAAATTAATAC
>M00285:128:000000000-BF978:1:1104:28824:16302_1:N:0:46
TTACTTAAAAAGGCAACGCACCATCACCTTTCTAGGGGCAATTACACATGGACATTAAATGCTAGCCGCGCCAGCAAACT
CACACACCCAGAAAACGACTTTTTTTAAAAAATGCTACGCAACTAAAAGAACTTCTTTGGCTTGAAAGTACTTGGAGTGT
CCCAGCACCAAGGGACGCA
>M00285:128:000000000-BF978:1:1104:27180:16304_1:N:0:46
TCCTGTTGCACACTGTCCTGTGTATACACATTCACCATTGCACACTGCTCTGTATATACACATTCCCTGATGCACACTGC
CCTATGTATACACATTCCTGATTACCCACTGCTCTGTGCATACGCATTCCCCGTTGCACACGGCCTTGTGCATACACATT
CCCAATTACACACTGCCTTGTGTATCCACATTCTCCGTTGCACACTGCCCTGTGTATACACATTCCCCATTATACATTGC
CCTGTGTATACA
>M00285:128:000000000-BF978:1:1104:8129:16304_1:N:0:46
AAAAGCAAAGAGATTCTTCTGCATTTGTACAGGACCTTTGTGAGACCACTGCTGGAGTATTGTGTACAGTTTTGGTCTCC
GGGATTAAGGAAGGATATCCTTGCTATAGAGGGTGTGCAGCGTAGGTTCACAAGGTTAATTCCAGGGATGTCTGCACTGA
CTTATGCTGAGAGGTTGGAGAGACTGGGTTTGTACACGCTAGAATTGAGAAGATTAAGAGGGGATCTGATTGAGACTTAT
AAGATTATTAAAGGTTTGGACAGGATAGAGGTAGGAAATATGTTCCAGATGTTGGGGAA
>M00285:128:000000000-BF978:1:1104:19513:16305_1:N:0:46
GACTCAGCACCAAGCAGGGCACGAGTGTACATTTAGTATGTCACCATTTTCAACACTATTCCATTTACTCACAAGATTTA
CACCACATTAACGTGACGTAATTCCCGCTTCTAAGTCCACGCGCGGGCGTTAACGCTTTCCGACGTCGCATGCGGGCGGA
CGCGGCGGGTTTGGCGCCTTTCCAGCTCGTCCTCCGCCGTTGGATCAGAGCCTTGCTGTGCGCGCCGGAGGAGCCCGAGG
GCAAGAACAAACCCTCTTCAGTCAAACGCATACGTTTTTATTTCCAACCCCGCACTCACC
>M00285:128:000000000-BF978:1:1104:20938:16305_1:N:0:46
TACTTTGTGCAAACAATTGTATTCTATGTATTTCATGGTGCTGAATCGATTGGTAACATGAATTTGATTGTGCCTCTTCA
CCGTAAAAAGTTAACTGCTGATAACAGAAGATTATCTATTTGTCTTAAACAGCGTCTTCAAAGCAGTATGAATTGATTTG
CCAATTTGTACACTAAACCTAAGCTGAAAGTTGATGAAAACAATTGTATTCTATGTTTTTCATG
>M00285:128:000000000-BF978:1:1104:15753:16307_1:N:0:46
TGAATTTTTGTTTCACTGCACCATTGACAGACACTTGCAAGACGAGTGGAATGAGGAGATACAAGGTTGGGGTGAGAGGG
GTGAGGGGGGTGGGGGATGGTGACAGCAAGGCTGGTCATGTCAGAGGTCAATTTGCAAAAGAATCTAAAACTGGAACTGA
ATGTATATTGAGCCCGCTCTTTCCTGGTTTTAGAGGAGGTAACTAATTTTCTTGTCAAATAATTATATAAACATTAAAAC
AAAGGCATCCAATTAGAAACCCAAAATCATCAGTTAACCTTCCTGCTCATCAACTTCTCC
>M00285:128:000000000-BF978:1:1104:10033:16307_1:N:0:46
CTCAGCCTGGGGGGGGGGGCAAAGGGGGCAATGTTAACCCAACAACATCAGCACAACAACTTGTGCCTAATTATCAAGTC
CAAAGGAATGGGCTACCCCACTTCTCCGCGCTCCCTTGAATGAGGGCACACCAAGCCACAGAAGGAAACGTGGCTCAAG
>M00285:128:000000000-BF978:1:1104:22760:16307_1:N:0:46
ATTTAGAGCACCCAGTTTACTTGCCAACCTGCACATCTTTGGGGTGTAGGAGGAAACTGGAGCACTCAGGAGAAACTCAC
ATAGAATCAGGTTTATTATCACTGACATATGACGTGAAATTTGTTGTTTTGCAGCAGCAGTACAGTGTGAGACATAAAGA
CATAAAAATTACTATAAGTTACAAAAATAAATAAATAATGCAAAAGTGGAATAATGAGGTCGTGCTCATGGATTCATGGA
TCGTTCAGACATCTGATGGTGGAAGGGAAGAAGCTGTTCCTGAATTGTTGAGTGTGGGTC
>M00285:128:000000000-BF978:1:1104:23477:16309_1:N:0:46
ATGGGGCCAGCCCATACTTTCGCAACACTGGGGATAAGTAGAACCTCGGCACGTAGTGACACTTGGTGCCCATGTACTTT
GGTTCCACGCACAGCCTGATGCAGCCACAGATGAAGGTGGTTGTCAGGATGAGGGCGACATTGGGGATATTTTTGCCCCT
ATTGTCCAAGGACTTGTGCATGGTGATCCTTTGGATCTGCTCCATCTTGGATCTCCAGATGAAACGGAAGATGACACGGG
TGATTCCCAAGCCAGAGGAGCAAGGCCACACCGGCACCAAGTATAGCAGCCCTGAGAGC
>M00285:128:000000000-BF978:1:1104:28324:16310_1:N:0:46
TTGAAAGAAAGAATGTATTTGCATTCATTGAACTTAGTAACCTTAAGATATTCCAATTCGCTTCACAGCCAGTGAAATAC
ATTTAACATGCCATTATGGTAATGCAACGAA
>M00285:128:000000000-BF978:1:1104:2499:16310_1:N:0:46
TACTTTTGGAGTCCCCAAGAATATACCCTTGCACACCTTACTTCTCATCTACATGCCCTGGCTGACATTATATGAAAACA
TAACATACATTCCATATATAAGATGATTGTACCCAGTTTAATATGAACACCATAACTCATATCTACTGTTTGTAATTTGT
CAGGCTTCTTGTTTAACTTCTCCATCAAACTATTAAGAATATCAAATTATTTTAAGTACTCATCACAAACTTCATTTGCT
TTTCACCATTTTTCCCTCTCCCTAGCAACTACCTGAGGCAATCCAAGGCGTGCAATCCA
>M00285:128:000000000-BF978:1:1104:7439:16310_1:N:0:46
GAACTGCTTTTGCATGTTATGAATGGAAGGCCTTATGGTGCATTATACCATATTTTTGTTGCAGAGGTGAGACCACCCAG
AGGAAGTGATCTTGCACTACTTTGGCTTCATGTTGATAGGAAACGAGACTCAACAAAAACTCAAAGTTGAGTATGCCTTT
GACAAAGTGCTAACTTGTGAAAACTCATTCTTTTACTCTGGGCATTTAA
>M00285:128:000000000-BF978:1:1104:3725:16310_1:N:0:46
AAGAGGGACAGTTAAATAAATGTTACCAAACGACTCAGCACCATGAAAGACATACACTACAATAGTTATCCTGCAGATAC
TCCATGCTTTTTGTGTAGAAAGTGAAAAACAATGTTTTTAGCTAATAAAACGCTGTTTTAACCAAATAGGAAAACTGTTG
CTATATCAGTGATTACTTTTTCAGGAGTAAGAGGTAGCGTTAAATAACTGTTTCCAAACGACTCAGCACCATGCAATACA
TACACTACAATTGATTTACTGTAGATTATCCATTAGTTTTGTGTAGAAATGGGTA
>M00285:128:000000000-BF978:1:1104:14334:16313_1:N:0:46
TGATGCATCAGTTGGTGTGTACAGTTTGATGATGTATCAGTAGATGCAGTGTGTACAGAGAATGAGAGGAAGGATAGGCA
GGGAATGGGGCATAAACACAGTCAGCTGGATGGGTTGAAATGTGTTTACTTTAATG
>M00285:128:000000000-BF978:1:1104:4203:16315_1:N:0:46
CTTGGCTGTGTTCATCTATGGCTGAAAGGTTCTTTGTTCCCCTGGGAACAGGTGCCTTTCCTCTTCCCAGCTTCCCTCTC
CTTGGTGAGATCTGTGTGTGGAGAGAACAGGGGAATAGAGTAGAAAACTAAAGGGAAGAAGTTTGTTCATTTTTACAAAT
CAATGGAATTTAACATTTCCTGCAGCGGAGGGAAATTATTTTATCAATAACTTTGCTGCAATAATGTTCAATTCATCTCT
TATTTTGGCAAGTAATTTGTTATCAAGCAGCAATCACACAGCC
>M00285:128:000000000-BF978:1:1104:26110:16315_1:N:0:46
ATCATGCCTGATTTATTTTTCCCTCTCAGCCCCATTCTCCTGCCTTCGCCCCGTAACCTATGACATCCTTACTAATCAAG
AACCTATCATCCTCTGCTTTAAATATACCCAATGACTTGGCCTCCACTGCCATCTGTGGCAGTGAATTCCACAGATTCGC
CACTGTCTTGCTAAAGACATTCCTCCTCATCTCTGTTATAAAGGGATGTCCTTTTACTCTGAAGCTGTGCCCTCTGGTCC
TAGACTCTCCCACTACTGAAAACATCCTCTCCACGTCCACTTTATCCAGGCCTTTCAGTC
>M00285:128:000000000-BF978:1:1104:6025:16316_1:N:0:46
TCTTCCCATTCTCATTCATTGTGTATTTCTTTATCTTGTTGCATCTGCCCAGATTCAATACTTTGCACTTCCCTGGATTG
AATTCCGCTTGCTCCTTTCCAACATATCAGCAATGTATACCTTGCTGTAGTCTAAAACGTGGTTCACTGCATGGCCTTTA
TCACATTGCCTACATTTACATTAAAATCCTTAATATTAATTGCACAAAGCAAAATGACAGAGTTCTGAGCTGTTTAGAAC
TTGTTTGTTAAAAAAAGTCACTAAAGCATGCACCAGTCTTTATCCTTCAATTCTTGCCAC
>M00285:128:000000000-BF978:1:1104:9085:16316_1:N:0:46
GAAGAGTCCCACCATCACTGAAGATAGAGAGGTTCTCGCAACCTTCACCAACCAATAGCTGTTTAATATCCTCCAACATT
CATGACTAAATCAAAGTTTTGGACTGCTCCATTTGTCGTGGGGATGCCTTGTTCAGGTTCCTTTTGTTGTTTTTGCTGTT
CAGCACGCAAATACTGCAGTGCTGTATCTTCACTCGGCTCGTGTCTCATCATTTCAAGGAATGCCTGGTGTTACTCCCAG
CA
>M00285:128:000000000-BF978:1:1104:28380:16317_1:N:0:46
AAAAAAATTCCACCTGTGGGAATGACAGTTGCTTAATTGGATATTGTTGCAATTAATGTACAGTACGTGCTCATTTTTGA
TACAATGGGTGCAGAACACCTAGGATAAGACTGACTTTGCCTGCTTTAATTTTCAGTGGTTATTATGGGAACAGCTTCTA
ACAACCTGAATAAGTCTACATTTAAAAATGTACTTAATCTTTGGCTTCCACTTC
>M00285:128:000000000-BF978:1:1104:3921:16321_1:N:0:46
TTCCTCAACACTGCTAAGATTTCCCTATTTGCATCCAAATATATTTTTGGTATTTATGAGGTCTTACAACTGAAATGGAT
ATCAAGGACCTGTTATCTGTGTTCCTATTTACTTTTCCATCTTTGCTGCCAACTTCCTGGCGGACCGCAAGACACAAGGC
TTGACTCCATTTCCGCCGGTGAAATTCGTTTTCCGTTTACCGCCTGTAAATAAAAAACAAATAGCCATCAGTCACATGCC
TTCAAGTTGCCATCACTGCTTAGCGGAATACCCAATAGTAGAGATACACAGGTTGGGTCC
>M00285:128:000000000-BF978:1:1104:11933:16322_1:N:0:46
TCATTATAAACAGTGTCATCCATAAGACAAAACCCTAACTTTTGCTGCGTTATAGGGATTTGTATTGCTGTGAACTTGGT
TTGGAAGCTGAGCTAAGTGTTTGAACTTCTTGGAAATAGTTCTGTGAATGCAGTGCAAGCTGGGAATCTGTTGTTTACAA
TGCAACTATTACTTGATTATGTTCACACG
>M00285:128:000000000-BF978:1:1104:6784:16322_1:N:0:46
GCCACCTCCAGGCACATCCTCCCACCCTTATCCTTAATCGGACCTACCTTCACCCTAGCCATCCTTCTACCCTTCACATA
TGAGAAAAAAGCCTTGGGATTTTCCTTAACCCTACGAGCCAACATCATTTCATGTCCCCTTCTAGCTCTTCTCAGCTCTT
TCTTAAGTTCATTCCTCACTATACTATATTCCT
>M00285:128:000000000-BF978:1:1104:11888:16327_1:N:0:46
TTTAAGAATAAGGGGTAGGCCATTAGGACAGAGGTGAGGAAAAACTTCTTCTTCCAGAGGTTTGTGAATTTGTGGAATGC
GCTGCCTCGGAAGGCAGTGGAGACCAATTCTCTGGATACTTTCAAGAAGGAGCTAGATAGGTTTCTTGTGGATGAGGGAA
TCAAGGGATATGGGGACAAAGCAGGAACAGGATATTAATTGTTGATGAT
>M00285:128:000000000-BF978:1:1104:11647:16328_1:N:0:46
ATCACACTTTCCTAAGGTTATGTTTTCAAGACATATCAACTTGACTTCAAAATTGGATTTAACAAGTTATTTATCTCATT
TATAAAGCTGTTGTTCTCAATCACAACGAGAATAAAATTCATTGGAGCTGCTTTAGTCCCTGCAGACATTTCAGTTTCAA
TTTGTTTCTTTCTTTCCTCTGTCTCTAACTGCTGTTTTTTAATTGTTATCTTGATGACCTTGGTCTCCAAAGAGTGCAGA
TTAACCACATTTAAATTGGATGGCAGAGTCAGCCTGAGGGGTCAGGTAGCTTACTCATAC
>M00285:128:000000000-BF978:1:1104:9211:16328_1:N:0:46
AAGACATTAGCGACATTGGAACCGCAAGAATTAAATAGAGACTCGAATAAACATTCTTAGAATGAGCGTACTGAGGCAGC
AGTAAAGGCTACAGACAAATAAAAACTACACTGATGA
>M00285:128:000000000-BF978:1:1104:20711:16329_1:N:0:46
CATCTCAAAGATCATCAATGTGACACTCCCTTGGAACTGGACTGGATTGTCAACTAGACTTTCGCAGGATAGGTGTGAGT
AGAGTGCTGGACATTAGGAGGAGATAGTTTGAGAGGATGGAAATAGACGCAAGAGGGATGACAAATGAGAGAGAACAGAA
TGTGGAAGATACTGAGGAATCAAACCTACAGCACAGGGGGAGGCCACCTGGTCCCTTATCTTTGTACCTTGGTTGGGTTC
CATTTGGAGTATTGTGTTCAGTTCTGGTCACCCCATTACAGGGAGGATGTGGGGGCTTTG
>M00285:128:000000000-BF978:1:1104:3246:16330_1:N:0:46
TCCCATTCAAATGCCTCTAGGTTTTAACGCAAGGACTTGAGATATCATTATCCTGAATTACTGCCTGACCCAATACACCA
CAGTAACGAAGCATTAGCACAGATTTGGAAAAGTGATAGCCAGTAATGCAAATTAAATGTTAATTAGTGACTCCTGTTTC
TGGGGACAGGAAAGTCAAGCCATTTCTTCCTGTATGGCCTGTCCAGAGAACCAGACTGATTTAAATGCAACAGATTGTAG
GTTTCTGCAATTTCTTTTAATTCATTCATTAGTTTCAGCCATTGCTGTTAAACTAGCAT
>M00285:128:000000000-BF978:1:1104:25922:16331_1:N:0:46
TCCCAAAGTAGTGAATCTGTGGTATTCTCTGCCTAGGGAAGCAGTAGAGACTACCTAACTAATATACTTAAGACGTGGTT
AGGTAGAGTTTTGCATAGTAGGGGAATTGAGGGTTATGGAGAAAAGGCAGGTTGGTGGTGCTGAATCCATGGCCTGATCA
ACCATAATCTTATTAAATGGTGGACCAGGCTCGATGGGCCAGATGGCTTACTTCTCCTATTTCTTTGTGTTCTTGTGTAA
GATCGCTGATGAATTTGCGTGCATAAATGTGTGCATCTTATTTGGACATGATATGACAGG
>M00285:128:000000000-BF978:1:1104:22289:16332_1:N:0:46
CCAGCCAATCCAATCTCTCTTTATAACTCAAGCCCTCGAGTCTTGGGAACATCCTTGTGAATCTGTTCTGTACCCTCTCC
ATCTTAATCACACCCTTCCTATGGTATAGTGACCAGAACTGCACACAATATTCCAGTTCCAGTCCCAGTCTCACCAATGT
CTTGTACATCTGTAACGTGACATCCCAACTCTTGTACTTAATGCTCCTTCCAATGAAGGCAAGCATGCCATATGCTCTCT
TCACCATCCTGTCTACCTGTTTTGCCACTTTCAGGGAACTTTGTACATGTACCCCTCAAT
>M00285:128:000000000-BF978:1:1104:13039:16332_1:N:0:46
GGAGGGAGTGCCCTTGGATTGGAGGGCTGTGACTAGTGGAGTCCCACAGGGATTGGTTCTGGGGCCTCTACTCTTTGTTA
TATTCATAGATGATTTGGATGAAGGAGTGGAGGGATGGGTTGGTAAGTTTGCAGATGACACC
>M00285:128:000000000-BF978:1:1104:12956:16333_1:N:0:46
CCTGTTGGTGTGCTGGTAAACTAAGAAAGATTTATCACCAGTTAAACTCACAGCAACTTTTATAAATTCTCCTCACCTTT
ATTATTACAGCCTTCAGAGTGTGAATGGTCCTGAGTCCTTTTATATGATGAAACTCTAGAGTTGAATCATTAATCGAGTT
AAACACTAAGTGGCACCAGGTTATTTATGTTTCATCACCTACTGATGAAGAGTTTCCTTCCGAGTAACTATGGGAAATCA
TTCTGTTGTATTGTGTACCTA
>M00285:128:000000000-BF978:1:1104:20886:16334_1:N:0:46
AGTATCTGTCACACATGCATTGGTCATTGACTGGGCACTTTGAATGGCATTTCAGGAGGAAGCTGAGTTGAATCATCTAC
TTGGCATTTCTGGCTGACTGCGATAGTGAAAGCTTCAGCCTTGCCTTTAGCACTTGCGTGCTAGCCCATTTCATTGTTAT
GAATGGAGTTTCCAACACCCCTTAGCTGTTTAACTGCTGACCATGAGTTATGATT
>M00285:128:000000000-BF978:1:1104:24207:16334_1:N:0:46
CCAGGACCTGACAAAGTATCCCCACAGACCTTGTGGGAGGCTGGTGCAGAAATTGCAGGGGCCCTGGCAGAGAGATTTAA
AATGGCCTTGGCCACGAGTGAGGTGCCAGAGGACTGGAGGATAACTAATGTTGTTCCATTGTTCAAGAAAGGCTCTAAGA
ATAAGCTGGGAAATTATCGGCCAGTGAGCCTGACGTCAGTCGCTGGTAAATTATTGGAA
>M00285:128:000000000-BF978:1:1104:10922:16337_1:N:0:46
CGTCCCAACTACTCTCCTGGCTTCTCAGTTATGTCCACTCTCCTATCACAACAGCTGAGCATTGATATATTGAAAAACAA
TTAAGTACCAGGAGTGGTATGGAAAATGCCACTAGTTCTTTCAAAAAAATGAGATTCTGTTGCTTGTATCAGACCCAGGA
TGCCCATTGCAGGCGTGGACACTTCATTATGGTGTGCTGCACCTGTCAGCAACTGGCGGTAAAATACAGACCTAGCACCT
GACAGACATGAGCCACAGCCTGAGCAGCAGCAAGAGACAAAG
>M00285:128:000000000-BF978:1:1104:26214:16337_1:N:0:46
CTGCCTTTCACTCATACAGAGATATAATCAGGTGCCAGTGCAGAGACTGGCAGTGTTGCCACGAGGTCTTGTCTCATCTC
TCTGATGGAGCAGGGTGTTGAAGGTGACGAGACTGTGGCCCAAGGAGTTTGTCGGGGGGAGGACTCTGT
>M00285:128:000000000-BF978:1:1104:6229:16341_1:N:0:46
AGATTGCAAGGATTGCAGTAAATTGCCAGGATGAGTGGTTTAACAATAGAGAATCTACAGTCATCTCTTTAGGAATAGAG
GAAATTGCGTGGAGGGTGGATGGAAGTGTACAAGATTGAGGGGTTCAGCACAGATAAATAGAAATTGCTCCCACTCCAAG
AGGTCACGGTTGATTGGATGCAAAGTTAAAGTAAGCTGCAGAAGATCCATGGGTCACGTGTGGACAAACAGCTTTGGTCT
GAAATGGTTGATGCAATTCCACTGTGGTTTCTCAAGGGAATGGGATAAAGATTTGAAGGC
>M00285:128:000000000-BF978:1:1104:5043:16341_1:N:0:46
GCCTTGGCAGCTTTCGATCAGGCTAAGGAGGCACTGGCTAAGGCAACACTTCTGGTGCACCCAAGAGTCGACATCCCCAC
AGCGCTCACTGTCGACGCTTCTGACACAGCTGTCGGTGTGGTGTTGGAACAACTCGTTGAAGGCCAGTGGAGACCGCTCG
CTTTTTTCAGCCGACATTTGTGGCCGCCAGAGGTCAGGTACAGCGTTTTTGACAGGGAGCTGCTGGCTCTTTACCTGGCT
GTCTTCCATTTCCGTTATTTCCTTTAGGGGAGGTACTTTACCATCTACACAGACCACA
>M00285:128:000000000-BF978:1:1104:16575:16343_1:N:0:46
CAAAATCTCAGCCATTACCACATAAATGAGGATGATGGTGTTGAAAGGAATTACAGCAACATCAGCCCACCTGCTTCACA
GCTGCCTTCAGATTTCCCAAAATATAAGTACACGTAGCATGAGCAATAGAAGCCAGAAGTGGGCATCTGTCCCATCAAAC
CTGCTCCACCATTCATCATTGCTGACCTTCTCTCAATGCCATTTTCCTGGACTTTCACCATGCCCCTTGTTTCCCTCAGT
ATCCAGAAATCTCTGTTTTAATGAACTTAGCCCTCTAGAGTAGAG
>M00285:128:000000000-BF978:1:1104:10676:16343_1:N:0:46
ACCCAGAGGGTGACTGGAATCTGGAATTCAAAGGCCTGAGCTGGTGATGGAGACAGCTACTCTCACAACATTTAAGAAGT
ATCTAAATGAGCACTTTAATTACCAGGGTACCGAAAGCTACAGAACAAGTGTTGGTAAATGGGATTTAATATAGATGGCT
AC
>M00285:128:000000000-BF978:1:1104:27961:16345_1:N:0:46
GGACAGCATAGTCAACAACAGCGTATCCTATCCTGATTCTATGCAAGTTTTGAACAGGAGGGGATTTGTTTGTCACCAAC
CACACTGACAGCCTCCCTCCAATGCAACTGAACCTGTGGACACCATCGAGGACGTAAGATCAGTCTTCTGGAGAGCAAAC
T
>M00285:128:000000000-BF978:1:1104:7441:16345_1:N:0:46
CCGAGGAAACGACAACTGTTGTTATCAGGACGGTGACTGTGCTGAGCTGTCTACAAAACATCCCCTGGTATTTTACAATG
GACCCAGCACATATCATCAACAACGTACCCCGCGAGTGTATCTGGAAATTGCATTCTTACATTCACCCGCATGGGCGTCG
TTTGAGTTGTTTATTATTACTCTCACCATTTGTCTCCCGTTCA
>M00285:128:000000000-BF978:1:1104:10972:16345_1:N:0:46
AATTGTAGCTTTGGGGACTTTTGCAATTCACAAAGTATATCATGTTGCTTGTTTTTCACAATATGTATATGGGAGCAGAT
TTTTCAATTTAGTTTTGTATTTAAAATTCAGAATAGACTTCTCAAATTTTTTTGACGCTAGCAAAATGACAGAGTTATAA
AATGTAACAAA
>M00285:128:000000000-BF978:1:1104:16046:16347_1:N:0:46
TCCCCCCCACTCCCATCGACTCCCCCCAGATTCTACCAGTCACCTGCACACAATTTACAGTTAACCTACCAACACTGGGA
TGTGGGAGGAAACCGGAGCTCCCGGGGGAAACCCACAGGGACACGGGGAGGCAGCACCCGAGGTGAGAATCGAACCCGTG
TCGCTGGTGCCGTGAGGCGGCGGCTCTACCCGCTGCGCCACTGGGCCACCCGTGTCACA
>M00285:128:000000000-BF978:1:1104:16326:16348_1:N:0:46
CAACCTGTCCTCATATAAGACGTGCTCTCCAATCCAGGCAGCATCCTGGTAAATCTCCTCTGCACCCTCTGTAAAGCTTC
CACAACCTTCCTGTAATGAGGTGACCAGAACTGAACACAAAGTATAAGTGTGATCTAACCAGAGTTTTGTAGAGCCGCAA
CATTACTTTGTAGCTCTTGAACTCAATCCCCTGCCTAATGAAGGCCAACACACCATACACCTTCTTAACAACCCTATCAA
CCAGCACGGCAACCTTGAGGGACTATGGACATGGACCTCAAGATCCCTCTGTTCCTCCAC
>M00285:128:000000000-BF978:1:1104:10542:16348_1:N:0:46
GGACCAGTTGGGCCAAAGGGCCCATTTCCATGCCGTATGACTCTATAACTCTATGAAAATGTAAATGTTGCTTTTAAAAT
ATATTATATTTTATTATATTTAAATAATTATTATATTTTGACCAGCTTAGTTTTATTAAAACAAAATTGCTGGAAACACT
GGAAAAAACAAGTCAGAGAACATGTGAAAAAACATTTTATGTTGAAAACTTTTTCTCAAAACTGGGAAAAA
>M00285:128:000000000-BF978:1:1104:3917:16352_1:N:0:46
GTGGAAACCCACACAGACACGGGGAGAACGTACAAACTCCTTACAGACAGCGGCCAGACTTGAACCCAGGTCGCTGGCAC
TGTAAAGCGTTATGCTAATCTGCTGATTAGTAATCAACTAATCTGTTAACTGACCTCATTAAGGGTCTACGGTTAGCCTC
AGAATCTTCT
>M00285:128:000000000-BF978:1:1104:21229:16353_1:N:0:46
GAGTGCTCCAGAAAGCAAAACAATTGTTTAAGTGAATCAATGATCTGCTCGATGAACTGCAGAGGGCTGTATGTCTGTCA
CTGCAGGCATGTTCCATGTTTGTGGATGGATTTCACACTGGAGTTAAGAGGCAGGTGATGAAAGGATAGCTTTTATCTTG
ATTGATACCTGGGTGTTGGTTATTGATGAAAATCAAGAA
>M00285:128:000000000-BF978:1:1104:16154:16354_1:N:0:46
GATCTACACTCTTTCCCTACACGACGCTCTTCCGATCTGGACTACACGTTTTCCCTCCACGACTCCCTTCCAATCTAGAT
ACAATCTTTTCCGTCTCGGGCCTGCTACCATCTGAGCAACAAGGTTACCCCACTCCGGCGCTTGGGCATCCTGGATCGCT
ACGTACTCAAGCGCGATGGAGGTGGCGAGATGACACCAATGCGGCATCACGTCCGAGCGCGCCCGACTCACGGCGACCTG
AACGGTATGCGCTGTCGTTCGTTCGAACATCCACGAGTCATTAGCGGAGCGGCTGCTCTG
>M00285:128:000000000-BF978:1:1104:5867:16354_1:N:0:46
GGCTAAAACAGCGTTTTATAAGTAAAACCATTCATTTCCCATTTTCTTCACAAAACCCATGAGTATCTACATGAAAACAG
TTCTAGTGTATGTATTTCATGCTGCTGAGTCGTTTGGCGACAGTTATTTTAGTGTACCTATTACCCCTGAAAGGTTATTC
CCTGATCGAGAAAACAGATTTCCTATTTGGCTCAAACAGCGTTTTTTAAGCTAAAACCATTCATTTGCCAATTACTACTC
ATCCTCATGACAATCAACATGACCGCAGTTGTAGTGTATGTATTGCATGGTGCTGAGTCG
>M00285:128:000000000-BF978:1:1104:27642:16354_1:N:0:46
GGATAGGAAAGGTTTGAGAGGAATATGGGACAAATGCAGGCAAATGGGACTAGGTCAGGAAGGCACCTTGCCATAGATGA
GTTGGCCCAAAGGGTCTGTTTCCTTGCTGCATAACTTGATGACTAGGAGACCATTTTGAGAAATGTTACCTCGAAAAAAG
TTATCAAAATACACAATTGTTTACAAGGTCATCTATCCGAATAATGCACCAGTTAAATGATTTAGGAAGATATTATAAAG
GGTCCACATAAGGCAAATTCTTTCATGGACGTCAAGTGTTTAAGAAATAAGTAGAGAGC
>M00285:128:000000000-BF978:1:1104:7367:16356_1:N:0:46
TAGTCAGCCTTTAGATTCATCCCACTGAAGTGCATAACCTCACATATTTCCCACATTAAGATCAATTTGCCAAGCCTTTG
CCCATTATCTCAGCCCTTGAATATGTTATGTGGATTTGCATAGACAGGATTGGTTTATTATTGTCACATGCACCAAGATA
CAG
>M00285:128:000000000-BF978:1:1104:4395:16357_1:N:0:46
GGCAAATCAATGTATTTCCCATTTGAACGCTGTTTCTGCCAAAATAAATTTCTTTTGTTATATCTGCAATTAAATATTTT
GGTTGAAGATGTATCCTCACATGGCTGTTATAAATCGGCTCAGCTCCAAGAAATACATCTATTGCAATTGTTTTTATCAA
GTTCCTACATAGGCCTAGTGTAGAAAGTGGCAAATGAATGTATTTTGCTTCTAAATGCTCTTTCTGCCAAATGGAATTTC
TTTTGATATATCTGCAATTAACTATTCAAGTTGAAGATGTA
>M00285:128:000000000-BF978:1:1104:12045:16357_1:N:0:46
TACCTTTGCTTATTGCAGCCAAAACGTTCTATTTTATCTTCATCAATCCAGAGGACCTGTTTCCAAAATGCATCAGGTTT
GTTTAGATGTTCCTTTGCAAACTTCTGAAGCTGAATTTTGTGGTGGGGATGCAGGGAAAGTTTGGAGAAAAAAGGGTGCA
GAATTTCTTGTTATTTCTTTGTGGCCTGCCCGAAAACAAAGGTGACAGATTGGTGATGACAGATAG
>M00285:128:000000000-BF978:1:1104:11074:16360_1:N:0:46
TCCATTAGAGGGTAGCTTGCTGGCTGTCTATTGGTCAGTTATTGGGCTGTTGGGGGATGGGGGTGGGGTGTCTTTTTCAT
TTTTTTTTCCTCTGGGATAAACTACAATTTTTTCCAAACAGTCGTCATATCCGTTTCCTAGTTGAATGTTTACCTTCCTG
CTGTCGAGACCTGGACATCTTTTTAACCCTTTGCGTACCACGTTTTTTTTAACTGGTTAAAATGGTTAAGAC
>M00285:128:000000000-BF978:1:1104:22881:16362_1:N:0:46
NNNNNNNNNNNNNNNNNNNNNNNNNNNNNNNNNNN
>M00285:128:000000000-BF978:1:1104:6028:16363_1:N:0:46
ATTCCTGGAGGATCCCACAGCTGCAATAAACTGCAAGTGACAGGTGGAGACCAATGAGATCACCCTCCAGGGAAGGATCG
TCCCCTCCCATAGGAACACTGCTGAGATAGAATTACATAATCTTTCAAGTATATATTAAGCTCTGACATACTGAAAGGAA
CTTCATCAATGCTACCTCCA
>M00285:128:000000000-BF978:1:1104:24560:16364_1:N:0:46
TTCGCCGACTGATGTTCTTTGTGGTGGGATTATTAGTATTGTGAATCCACCAGTAAAAACAAGCCTGTTTATGATATTAT
ATAAGTCACACAGACTTGTCCCCAGAATATCAAATGACAATAATCACTTCAAGAAACAAATTCTCTCATGTTGAAAGTGC
TCCCTTTGTACTTTGGCAATGCTCATCATCATGGGTTGTCTTTTATGTCCATCATCCCATATGGTCTAGAGGCAGGAGGA
CGCTACTCAGTTTTACTTAAACTAACTCATGGGATTGTCCATTTATAACCCACTTCTAAT
>M00285:128:000000000-BF978:1:1104:28031:16364_1:N:0:46
TTAGTCACCTCCTAAATAAATTCTATCAGCCTCGTAAGACAGGACCTGCCCTTGACAAAGCCATGCTGGCTATTCCTAAT
CATACTATACCTCTCCAAATGTTCATAAATCCTGCCTCTCAGTAGCCTCTCCATCAGCCTACTAACCACCGAGGTAAAAC
TCCCCGGTCTATAATTCCCCAGGCTATCCCTATTCCCCTTCTTGAATAAGGACACAACATTGCAACCGTCCAATCTTCCG
GAATCTCCCGTCTCCATCGACGACGCAAAAATCATCGTCAGAGGCTCCGAAATATCC
>M00285:128:000000000-BF978:1:1104:14647:16364_1:N:0:46
CGTTCCGGGCACCCACCACTCTCTGTGTGAAAAGCTTGCCCTGCACATCTCCGTTAGACTTTCCCCCTCTGCCCTTTTTT
TTCCAATACAAATGTTTATTTGCTAAAAATGCTACAAAAGGACACCCAGTGTCAAAACTGCTGCAACTAATACAACAAAG
TAGAAGATAAAC
>M00285:128:000000000-BF978:1:1104:26693:16366_1:N:0:46
GTGGAACCTGCTCCTGGATGGGGTGCTCGATGTAGAATGCATGCAAGGAAAGGTATATTTGCATAGGAAATGTTTAGAGG
GATATGGCCAAATACGGGCAAAGGGGACTAGCTTAGATGGGCATCTTGGTCAGCACGGATGAGTTGGGCTGAAGGGCTTG
CATCCGTGCTCTGTTACAGAGAAAGGAACAGGGTTGTGTGTGAGGTGTGGGGCAAGTGAGGGCTTTCTCTCTCCCAGTAA
TCACTCAGGATCTTACACATGTTCATGCGTATGTATT
>M00285:128:000000000-BF978:1:1104:27430:16367_1:N:0:46
AGTATGCTTAAAGCGGCAACATAAGTAGAGTGATGAAGAAGGCATATGGCATGCTTCCCTTCATTGGATAGGGCATTGAA
TACAAGAGTGGGGACATCAGGTTACAGCTGGAGAGGATATTGGTGAGGCCACACCTGGAATATTGTGTGCAT
>M00285:128:000000000-BF978:1:1104:22305:16368_1:N:0:46
TTTGAATGGTAAGGCACTAGGGAGCTTAATGGAATGAAGAGACCAAATATAAGTGCAAAGTTCATTCAAAGCAGCGTCAC
AGACAGACAGGATGGTGAAAAAGGTGTTTAGTGTGCTGGCCTTCATCAGCCAGGACACTGAGTACTGGAGTTGCAACATT
ATGATGCAGTTGTATAAGTCATTGGTGAG
>M00285:128:000000000-BF978:1:1104:28011:16369_1:N:0:46
CATTCAGAAATCTGATGGTGGAGGGGAAGAAGCTTGTTCATTGAGTGTGGGCCTTCAGGCTCCTGTACCTCCTCCTCGAT
GGCAGTAACGTGAAGAGGGCATTTCCCAGATGGTGAGGGTCCTTAATGATGGATGCTGCCTTCTTGAGGCACCACCTCTT
GAGATATCCTTGATGATGGGGATGGTTGTGCCTGTGATGGAGCT
>M00285:128:000000000-BF978:1:1104:8604:16371_1:N:0:46
AATTCCACCTCCTATACATCTTAAATGCATGGCTTCTTATTCTGAGAGATTCCCCCTTGTTCCAGATTCCCTTATGAGGG
GAGAAACCCTCACGACATTTGCTCCGTCAACCCTCCTCAAAGGCACAATCAGTCCCCTCCAAAGTCCCACCAGCCCAAAG
CAAACAAACCAAGGCTGACTCCCAACACCTGACCAGGCCTGTGGTCAACTTCTAAATCCTGATTCTTAGGGAGAAGGACG
GGATGAGT
>M00285:128:000000000-BF978:1:1104:19197:16377_1:N:0:46
CAATCTATCTCTGCAAGGTTCCATCTAATTCTTCCAAATTTGTTCTGCCCCATTTCAGGACCTTAACCTATGAACTAGTC
TTATCCTTCTCCACTCATTACCTCCCCTCTACCTTTCAGTCCAGATGAAGGGTCTCAGCCCAAAATGTCAACTGTCCATT
TCCCTCCATACATACTGCCTGACTTGCTGAGTACCTCCAGTGTTTAATCAGTTGTTGCAGTAGATTGGTGGTGGTGCTGA
TAGTGAGGAGGTTAGTTCTTGATCACAGAATATTAAATAGTTGGAAAGATGAGAAGAGA
>M00285:128:000000000-BF978:1:1104:26539:16378_1:N:0:46
GAACACATCCAGAAAGAATTGTTTAATCAAATATCAGTAGTGAGTTTCTGATTTAATTCTGAGTTAACCTTTAATGGCAG
TTGCAAAATTTAAGTGTTGTTGGTCTACCCTTAGCTATATTAACAGATATCAAGTAAAACCATCGCTACGGTATGCTGTC
CTAGTTTTACTTCAGTAAAGCACATCTGCCTGGTTTGTGTAGTGGTTTCAAAATATGAAAAGTAGATGAAGTCAAAGATG
TGATCAGCCTTTCAAGTCTGCGCATTAATGTTATTTTCAGAGACTTAAGAGTGATACCA
>M00285:128:000000000-BF978:1:1104:5039:16378_1:N:0:46
GATCTACACTCTTTCCCTACACGACGCTCTTCCGATCTGACCTCCACACTTTTCCTACACGGCCCTCTTCCTAACTAAAA
AAAACCCTTTCCCTACACGACCCCCTTCTTCACAAAAACTCAACCGTACCCTCCCCCAATCTCCTCCCATATCCACCTTT
CTTTGTATTCTGTGCCTTCTTCTCTTCTGCTACTCTATCCAGTTCTCTGTTCAGTCCTGTTTTCCACCACCTCAACAATA
TAATCCTTGTACAGAACATGAATCTCCTCCTATCTACTTATCTTTATTCCATCCACCTAT
>M00285:128:000000000-BF978:1:1104:10112:16378_1:N:0:46
GGCTTGCTCATTAACAATCCTTGTGCACTGGCCATACATGAGTGTAAGCGCCTTTGGCCAAACACACCCTTTCAGTGTGT
GATCTCTCTTGGAACTGGACGCTATGAAACATTGGGGAAAATCAATGTGACTTATACAAGTCTCAAAACAAAACTGACTA
ACGTAATAAGCAGTGCCACAGATACAGAAGGT
>M00285:128:000000000-BF978:1:1104:10939:16379_1:N:0:46
AGTTGATAATGCTGGGTGGCAGCACTGCCCAGTGCAAAGGTATTCTGGCGCATCAGCATTCTGCCATTTATCTCTGAAGG
CTGGTCATCCTGTGGGGGGTGTGAACAGTGGGGGAGGTGTGGGGTGG
>M00285:128:000000000-BF978:1:1104:19143:16379_1:N:0:46
AATAATATATTGGGTCAGTAAGTCTATTTACAAGAACAAGAAAACCTTAAAACTGCAACAAATTACTAGCTTATATCTTG
AGAGACATATTAGACCATTTCTGCATTAATAACTGATACTACACTATTATTAGAAATAAGTTAGAGATAGCAGTTTCTAG
TATCCAAACCGGCAATATTAAGCTTCCATCCATTCTGGTATTGGTAATGGTTTATTATTGTCA
>M00285:128:000000000-BF978:1:1104:6468:16380_1:N:0:46
AATAAATCTAACATTGTTGTTTTCATGTATACTTTAATGATTTCCGACAAAAGGAGCTGTTTTAAGTTACTGTCGATTTA
TTCCACACTGGACTTTCTATTTTGAGAGGTCATTTTTAATTGCAGCTTTTTAAAATAATTGCCGTCGCCCTTGAAACCAA
CGCTAGATAATTGTACAAAGTAGCAGCAGAAGGACTAATAGTACAAATCCGCTGGGTTATAACATATCGCACCCAGCACT
GCAATTTCATAACCATCCTGGAAACGTCATTTGTTACATATGCCACTTATTAAGATT
>M00285:128:000000000-BF978:1:1104:21947:16380_1:N:0:46
AGTGCAGTTATACTGAGTTAGTACAGAGTGCACTGAGGTAGTAAAGTGTGCACTGAGGTAGTACAGAGTGCGTTGATGTA
GTCCAGGTAAAAACAACAGCAGTACAGAGTAAAGTGTCACAGCTACAGAGAAAGTGCTGTGCAATAAGGTGCAAGGTCAC
TACCAGGTAGATTGTGAGGTCAAAGTCC
>M00285:128:000000000-BF978:1:1104:10232:16381_1:N:0:46
TAATTATTTCCTTTTTCATATTTTTTTTAGTAAATTTTACAGTTGATTTTTATGGACCTTGGGTCATACAGTCACACGTC
ATTAAAACAGTTCCTTCAGCCCATCAATTCCATGCCAACCATCAACCACCGTTTTCATTAATCATTGCATGTTTTATTCT
TCTCACATTCTCATCCACTCCCTAGATCGGAAGAGCACACGTCTGAACCTCCAGTCACTCCGCGAAATCTCGTATGCCGT
CTTCTGCTTGAAAAAAAAAAAACTAAGCGATATACACTACAACAATATTGACTACGAATC
>M00285:128:000000000-BF978:1:1104:9377:16385_1:N:0:46
TATTATTGTCCAAGGAAACTTTCCTGAATGCACTTAAATCTGTGAAGAAATTACATCTAGTTTTGATATGTTTAAATGTA
TGCAATCTGAATGACTGTCAAATGAGAGATTGAGAGGTGTTGGTGCTGAGGACCTGGCAAGCCAGTACACCCAGTTTTTC
AAAGGATGTAATTTTATTCAATTATGCAAATGGAGTAGTTGTAAGGATCATGCTT
>M00285:128:000000000-BF978:1:1104:25440:16386_1:N:0:46
TACTTAGTGGACCAGATTCACATTTAAAAAAAAATCTTATTTATACAGCACAATAACAGGCCCCTCCAGTCCAATGAGCC
CACGCCACCCAATTACATCCATGTTAACCTACTAGCCAGTAGGTCTTTGGAATGTGGGAGGAAACTGGAGCAGCCGGAGG
AAACCCACGCAGTCACGGGGTGGAATATACAAACTCTTTACAGACAGCAGCAGAACTTGAACCCCAATCGGTGGTGCTGT
AATAGCATTACGGTGACTACTGTGCTACCATGCCACCCCTATATTATTTTACATTATAA
>M00285:128:000000000-BF978:1:1104:23852:16387_1:N:0:46
TGGAATGCACAGCCTCACCAATGGGCAAAAGGCAAGGCCACAAGTTATGGTAGGTGATTGTGTGAACACAGCAACTCTGG
TGGTGAGAGAGTGGCTGAACATGTTGAGGGTGGATTGGGAAAATATGTGAACATATTTACAAATCTATGCAGCAGGAACA
GGCTTAGACCATATGGCCACTTGAGACTGTTCCAACATTTAATAAGATCCTGACTGATCTGATTACAACCTCAAGGTTCC
CTTCCTGCCTGCCACTATTAA
>M00285:128:000000000-BF978:1:1104:18907:16387_1:N:0:46
CTGGCACTGCTAGCTTCTAGCAATTCTATTATGAGTATAAATGTCTTCTAAGTCATCCATGCAATAGTTGTAAGCAAGTC
CTCTAAATTGTTAAGAGCAGCTACAATCTATGTCTTTAGTTAAAACATTAAGTGCCTTGTTAAATTCATTGTTACATATT
ATTTCAGCTTTTGCACATGTGAAATGTTGAAATTGCTCTTGCAGAATAAAGACCAATGCTCAGTCATTATTTGTGAATAA
CAATTAACAATTATGGGACTGTTGCACCCCGAGTGTATAGAGTGCACAATACACAATGA
>M00285:128:000000000-BF978:1:1104:23818:16387_1:N:0:46
TCCCTCTCACCCACTCCTCATCTCCCTATCCCTCCCTGTCCTTCTCTCACTCTCCCTCTCCCTCCCCATCTCCCTGACCC
TTTCCCTCTTCCATCCCCCTCCCCTCGTCCCTGTTGCTCCCCTCTGTCCATCTCACCATCTCTCCACCTGCCTTTCCCTC
TCT
>M00285:128:000000000-BF978:1:1104:20214:16387_1:N:0:46
CCAGATGCTGAGGGAGTCTGGAATATGGCACAGATCGCAATAAAGGCGAGTGGAGCAAACCAAGATAATGAACCCGTGGG
CCAAAAAAAAGTGGCAGGGTGTACAGTGTCATGGAAGCTCTAGTAATGAGATGAATGAACACAAGAGGGACTGTTTTCCC
ACTGCCCGATAAATCGC
>M00285:128:000000000-BF978:1:1104:5499:16387_1:N:0:46
GACTCTATGCCCCAATGAAACCTTTTCATTTGGTAGGTTGATGACTGTACTGATGCTGTTTTCAGCTCTTGTGTAGAAGA
GATCCATGTGCTTTTTACATGTCGCTATATGAAAAGTAGTTGAGATGGCCACTTTGACTATTGTGGTAATAATCAGTGAA
TAATTAATGTCTGTCACAAAAAGACTTCTTCAAATTACCAGATGGCAGTCCATGTAGGATTTCTGCTATGCTGGACATGT
GAGAAACA
>M00285:128:000000000-BF978:1:1104:19825:16388_1:N:0:46
TGTGGATTTATGCTGGATCTTTGAAAGAGTTGTCCAGTTTGGTCAACTTTCTGCAAATTGGTTTCCTTCATATAGTTGTC
CCCTTGCCTTTTGAAAGTTTCTATTGAATCTTGCAATGTATATATCCCTGTCGGTCAAAAATTATAATGATGTTATGTGC
AGAGTAATGAGAGGGGATCACAGAGAGCTGTACTTGCTTATTGGAAGTTTTCATATGTGCATGTGCACACAGTGATACAC
AGGATAAGATATGTTGTGTAATCACATTAGTTTTAATTATATATTCTGCACTGCTTTCTC
>M00285:128:000000000-BF978:1:1104:15006:16388_1:N:0:46
CAACTCGGTTTCCTGTCTGTCAACTAATTTTTAATCCACTATATTGTCCCCGATCTCATGTGATTTAATTTTGCATGCTA
ACGGCAGTTGTAGGACTTTCTTAAAGGTCTTCCTGAAATCCAAATACATCTCATCTACTGGTTCAGTATGATCTATTCTA
TTAGTTACATCCTCAAAAAAAATGCCAGTAGGTTTGTCATTAATATCTGTTGACTTTGCATAAAAACATTGATATTTTCA
AAGTTTCCTTTTATCACACCTTTTATGATCGACTGGGGTTTCCCCGACACCACTAACGTT
>M00285:128:000000000-BF978:1:1104:16741:16392_1:N:0:46
GGGCCATTGCAGACAGAGCACAGAGGCGTCTTACAAAATTGTCATCCAATCTATGCTTGACTTTGCTGATGTAGAGGAGG
CCACATTGCAAGCACCAAACGCAGCAGATGAGATGCACGTACATCATTGTTTGACCTGGAAGGGCTGCTTCAGTGCCTGG
ATGCTGGTGAGGAAGGACGTGCAGGGAAAAGTGTTGCACCTTCTACAATTTCAGAGGGAAATTTTAAGGGACAGGGCAGG
GTGGGTGAGGAGGGGGAAACTGGAGGTGAAGTGAAAAACGGCATGTTGTGCATGCCATCC
>M00285:128:000000000-BF978:1:1104:7014:16393_1:N:0:46
GAGCTTATAGGCTGCTCATTAAAGGAAGAGGTTTGGCTAGGGGCAGATTTGGTTCTGTTGCACGTTTTTTTTCCTACTTT
GATCCAATTCGAAAACCAAAGGATATGGCTTTGTGGCACATTCCTGGTTCTATTATTTTAAAGGGTACTGTTTAAGAAAA
TTTCTCAGGCATATGGCAAAACCATCTTCTGGTGGCAGAGGATTCACTTGAATCTAACGTATCAGTGCACAACGAATGAA
GAAAGGAACAGCAGTTCTGTTGCTAGAGTTATAAATGGCTGTAAATGATAATTAGCAAC
>M00285:128:000000000-BF978:1:1104:10103:16393_1:N:0:46
ACAAAAAAAACCCTGAGGATATCAATATTTCTGCTAAAATTATGATATCTCATGGTTGGTGCTATTACATAACAAATAAA
GTAAGTTTTGTGTTATATTCAAAAGTATAGCTCCAGAGGCAAGTATTTTTGTTCCCATGTAATCTCTAACTTGTTGGATA
AAGAAACATGCTCATCAGAACTTTGCCTGATGTTTTTACGTAACAATATCTTAATATGATTTAAACCCCAAAATTGTACC
GCCAATAGATAATGCCCCGAAAAAATCTAAAATAAACCTGTTGATGTTGTACCGTACTCT
>M00285:128:000000000-BF978:1:1104:25251:16395_1:N:0:46
AGTAATTCTTTTTTTGAGGCAATCAGTTGCAGGTAGAATATCTCCAGGTGTTTGCATGCACATTCCAGGTGTGACACAGA
TTTTCCATGTGTGTTCCAAAGCATGACTGATGCCTTTTGCATTTTATTTCAATTATGCATTTTATTTGAATTATGATTAG
TGGTCTAATAGCTGGGACATTAACAAGCATATTGAAAATGTAAACGTCAGTGTATGACAATAGTT
>M00285:128:000000000-BF978:1:1104:23102:16395_1:N:0:46
GGAAATATGTTAGGGAGTAGGATTGGTGGGATTGCTTGAAGAGCCAGTGTGGGCTCAATTGACTGAATGCTTTCCTTCTA
GGCCACAAAGAAATATGAGAAATATGAAATATGAGATTTTGAGAAATCAAGGCTTTGAAAAGAAAATTGGACAGGTACTT
GAGGGAAAATAATTTTTAAAGGATATGCATGAGAGTTGGGGGAGCATGGTTGAATGTATTGCTTTACAAGAAGGTGGCAC
AGATTCAAAGGAGATCGGAAGAGCACACGTCTGAATCCAGTCACTCCGCGAAATCTCGT
>M00285:128:000000000-BF978:1:1104:3717:16395_1:N:0:46
GGCAAGTCCAAAATCAGCAACCTTGCAGATGTTGTTCTCCCCAACCAGAACATTCCTGGCAGCTAAATCCCGATGAATAT
AATTCTGAATTTCCAAATATGCCATTCCTGCAGCTACCTGTGCAGACATTTCCAGTAGGTCACTTATGATCAAACTCGAC
CCCTGGTTTTCTGTCGAAATTAATAAACAGTGAATGTTCAATTCAGAAAC
>M00285:128:000000000-BF978:1:1104:22867:16397_1:N:0:46
GGATGGGTGGATTGTTGTGCGATGGGATCAGGCTGTTTGGAGCGGCACGATAGTGTAGCGGTTAGCACGACGCTGTTGCA
GCGCCAGCGATCGGGGTCCGATTCCCGTCGCTGACTGTAAGGAGTTTGTACGTTCTCCCGTGTCTGCGTGGATTTCCTCC
GGGTGCTCCGGT
>M00285:128:000000000-BF978:1:1104:10475:16398_1:N:0:46
TTTTGCTTTGAAAACGCTGTTTTAGCCAAACTGGAAATCTATTGATGTATCTGTAATTAACTCTTCAGGGGTATGAGGTA
CAATCAAATAACAGTTATCCAAAGACTCAGAACCAGGAAATACATACACAACAATTGCTTTCCTATGGTAACTCTGTGGG
TTTAGTGTAGAAAGTGCAAATGAATGGATTTAGCTTCCAAAACGCTATTTTAGCCAAA
>M00285:128:000000000-BF978:1:1104:5965:16398_1:N:0:46
TAATAATCTGCCCATTTATTCCTTTTTCCAAAGTGTACAATGGCACATTTCTCAATATTGAATCTCATCTGCCATTTCTT
TGCCCATTCTCCTAAACTACCTAGGTTTCTCTGCAACCTTCCTGTTTCTTCAATACTCCCTACTCCTCTACCTATCTTGA
TGTTGTCTGCAAACTTAGCCACAAAACC
>M00285:128:000000000-BF978:1:1104:5301:16399_1:N:0:46
TTTAAAGAACAGCTGATATTAGGTGAAACTTGTGGAAAGAGAGTTGTTAGGTATTTAATAGACAATTGCTCCACTGTTTC
ACAGGGATGTACAATCTCATAAATTGGTATTCAAGAAAGTGTAGTATTACAGTAATCTGGTGCTGCTGATGCTAAATTTA
TCACTTTTTTCATCTTTTTTTTGCATGTGATGTAATTTTTCTTCCCAGAATTTATGTTCCAGAAATTGCTTATACTGAGA
GAAATAGTGGCATCAAAAACCAGTGGAAAATCAATCATCAGAGGATTAAATTATTTGTG
>M00285:128:000000000-BF978:1:1104:27381:16401_1:N:0:46
TGGTTTGGAATTCAGTATTTCACAACCTGTGACTGAGTCTACAAAACATGAGAGAGGGCCTGTCACAAACCATCTACACC
TCAATTAGGGGACGATTGTTAATCATGTGTGATAATATAAACACTCAACAGGTCAGGCAGCACCTGTGGAAAGAGAAACA
GAGCTAATGTTTCAGCTCGAAGACCCCTTGTCAGACCTGGGTAGCA
>M00285:128:000000000-BF978:1:1104:19628:16401_1:N:0:46
TAATTTTTTTTGGTGCTAAGGAAGTTAATAGGCAGATCTTAAAAGGTTTTGACTGTAATTTAAGGTTTACAAAGAACCTT
ACCATTGTAACCCAATGTAGCTATTAACTGGCCTGCAG
>M00285:128:000000000-BF978:1:1104:21755:16401_1:N:0:46
GAATGATGAGCAGAGACGAACAAAATTCTTAAAGGGCTTGATAGGCTATATGCAGGAAAATTGTTTCCCTTTACAAATGT
CTAGGACCAGGG
>M00285:128:000000000-BF978:1:1104:4309:16403_1:N:0:46
TTCACAGCAAAACTCTCTATAATACGAACCACTTTGTGTACCTCAGGAATCAGATTCCATATCTCATGAACAACCTCCTG
GCAAAAGCAGATATCAATGATGAAATTATTCATCTCTTTCAATGTGCCAGCACAGCCTTTGCTCAATTGAGGAAAAGAAT
GCCTGAAGATCAAATCTTCAAACCTGGCACAAAACTTGGTCTACCAGACAGCACTGATTCCAGTCCTTCTAAATGCTTCT
AAGATCACAGTAGG
>M00285:128:000000000-BF978:1:1104:6341:16403_1:N:0:46
GCACATCACCCAGTTATCTCAGTTTCTTGCAGTCTTTTATAATTTTTTTTAAATTTGGCATATCTTCTGATTCAGCATTC
AAAACAACTCCAAGAGTCTTCTTTCAGTTTGGAAGTTCATACCATTTATATTAATGGAATAAACATGAGCAATCTCAGCA
TGAACCTATCCTTACTTGTGTTCCAATTCATGCCCTATCCTTGTGATTTGCTGGACATTCAAAGATCGTTTGGTTTTCCC
TCTACCACCTCATATGATATATTGACAGTGGAGCAGTGGATGAATAATAGCGATCAATCT
>M00285:128:000000000-BF978:1:1104:7041:16404_1:N:0:46
GGGCCTAAATTCTCTGGCAACAAAGGAGGCCTGTAAGCAATAAGCTACAAATGCTAAAAAAATTGGTGTCTGTTTTTGTT
TTGAATGTTGAAGCTTGCCAGTGAATGCAGATAGATAACTTTAGATGAAATATGGGTGAATCCTGCATAAAGGTATGCAA
AAACAAATGTTTGGAATGCACAAGAAGATTCATGAGATAGATGTGGGAAATGAGCTTGTGTTTTAAAAGAAGCCTG
>M00285:128:000000000-BF978:1:1104:20249:16404_1:N:0:46
TCTCAGAAGAGCAATGCATGCAAGACGGCCCAACAATCTCACAGAACTAGAAACCTTTTGCATGGAAGAATGGGTGAAAA
TCCCCCAAACAAGAATTGAAAGACTCTTAGCTGGCTGC
>M00285:128:000000000-BF978:1:1104:28948:16404_1:N:0:46
CATATACTCTTCGAAATAATTGAAGAATTGATGATTAATGGGGAATTGGCATAGCAGAGCAGTTGAGGCCAGTATACGTC
AGCCAGAATCATAGTAAGTGGCGCGGTAGGCATGAGGCGTTGTGTGGCTCACTCTGCTCCTCACCTCTTATGTTCCTGCG
TCAAAGGCTCCACCATATTTGGCCGTTTCATCACTTTCCTTAATTTCATCATATGGACAGAAGAGGGGATGTTCGCTCAT
GATTGTGCTATGCTCAGTTTCATTAATAGCTCCTTGCCAATAAATCTTTCAGTGACTGA
>M00285:128:000000000-BF978:1:1104:6037:16404_1:N:0:46
CTTAAAAAAGTGCCCCAAACTTGATCATTTTTGTTACTTCTAAGGAAAGAAAAAGTGTGCACTTAAATGAAAAGTTTTAG
ATCAAATGAATAAACTTTCAGCGTGGGACTTATATTTCCACACAGCTCAGCCTTTGAGATCACAATTCACATCACTTCAC
TTGAACAACATTGCCATAACTGCCATATGAAGCAGCTTTAAGTGTGATTCCTGTGTTTAATGTGATGAATATTAATGACC
TCACACCAGAGATCTTGTAGATGGCAAATAATGTTTTTGTTGCCAGTAATAGACTGGG
>M00285:128:000000000-BF978:1:1104:27183:16404_1:N:0:46
GGTGTTATATGACAATAGATTAATCCAATCCAATATCGACTCATAAAAGTGTTCCCCTTGCTGGCCCTCTTCTGAGAGTG
GGTCATTGAGAGGTGGGACAGAGATGTGATGGT
>M00285:128:000000000-BF978:1:1104:22380:16405_1:N:0:46
TAGGTATCACTGGCAAGGGCACCATTTATTGCCCATTCCTAATTAGCCAAAAGAAGATGGTGATGAGACATACCCTGAAT
CACTGCAGTCCTTCTGATGAGGTTACTTCTCAGAATCAGAATCAGTTTTATTGTCACAACCATATACACACACAGTATGC
ATAGGAGCGAGATACCGTACTCCACAGGTGCACGTCACATTAAACATTAAACAAAAGAGACACACAAGACATAAAGACAC
TGAAAACATTA
>M00285:128:000000000-BF978:1:1104:19417:16405_1:N:0:46
CCTATACTTCCTGCTGCTTTGGGAAGGCCACCAACAATCAGTAATCAAAGGCCCCTCACATCCTTGTCATTCACCTCTCT
TTCCCAACTTTCATCAGGCAGAAGATACACAAATTTGAGAACACATACCATCAGGC
>M00285:128:000000000-BF978:1:1104:12215:16405_1:N:0:46
CTCTGGTCCTGGACTCTCCCACTACTGGAAACAACCTCTCCACGTCCACTCTATTCAAGCCTTTCGGAATGATTGAATTC
TGTTTTTGTTTCTTATTATCTTATATGGTGTACTCTCATTCATTTGTAGTAAATTAAAACTTCTATATTCCCTTCTGCTA
TCAA
>M00285:128:000000000-BF978:1:1104:17227:16405_1:N:0:46
GGCCTTCCCCCAATTTAAATCCTTTATTCCTGATCTATCCCTTATTTTTCCATGCCCACTTTGAAATACACAGCATTATG
GACCACTATCTCCAAAATGATTCCCCCACAGACACTCCCTCCACCTGACTGGCTACATTCTCCAAGAAAATGTCCTTCTC
TTATTGGTCTATCTATATACAGTGTCAAAAAAGTCTTCCTGGGCACACCTCAGAAATGTCACCCCCTCTGAGCCTTTTAT
GCTGAGGGAATCTAAATTAATATTTGAAAAACTGAAATCCCCTGGTACTATAACCCTTTT
>M00285:128:000000000-BF978:1:1104:13846:16405_1:N:0:46
CAACATTTCCCAATCTATCACTGATCAGATTACATGCTGCCTTCCTGTTTACCCTGTCACTGTGGGACCTTCACACGTAT
CCGTGTGATACTCTGCCAGTCGTGTTTCTGTCCGCTCACTCGCATTGCCTGAATTGCGTTGGAGCCTCATTGCACCTCTT
CACAACCACGATCCCACTCAGATTTTCGTCTTGTTTCGATAGATTGTTTCTAATTTTTCTTATTAATTTGGGGATGTTTT
TTTTTACTTTCTTTTCTTTTATATACGTAATAAACCGCTTTCATTCCTTTCTTTTATATT
>M00285:128:000000000-BF978:1:1104:14184:16406_1:N:0:46
ATGTTGGAACAACAAAGTATGCAAGTGAATTCTCAGGCCCCTGAACTGACATCATTTGGAGCTTCCGCACAGCTTCTAAG
GAGCAGAGCCCGCATCAACTCTTTTAAAGGCCTACTTTGTCAAAGTACTACTGAGAAAGGTACCGAATCCCCACTTGGA
>M00285:128:000000000-BF978:1:1104:23903:16406_1:N:0:46
AGGTGCAAGGTGTGCTTTACACTGTTGCAGTGATAACACATGTTGGGCTGGGGGTCTGGCAACAACATCACCAGATGGGC
TGCAAGCAGACAGAAACTTTCCAAAGGCAGCCACGCACCAATGTTAACGTGCAAATGTATATGCAGATTTGTTATAAGAA
TGATATTTGAAT
>M00285:128:000000000-BF978:1:1104:18469:16406_1:N:0:46
AATGTAATTTATTCCAACTAATTCTCCCTGAATCAATTGAGATAAGGAGCTGGAGACTGGATCATGAACAGGAAAGGGAC
AATGTGTGTGACCAGGAGTCAGGGTTGGGTTATGGCAGGGACCAGCAGTAGGTGATCACAGCTTGGTCAGGAATGTGGGC
TGGGATGTCCACACAGGGGTTAGTGGATGTGGGGTGTAAGGGTTGAACAGATTGCACCTGTGTGTGTGGGGAGGATACTC
TGAGTGAAAGGATTCAGGGACAGGGAGAATTGAGGGTGACAGAGTGGGCAAGGAAGGA
>M00285:128:000000000-BF978:1:1104:7108:16406_1:N:0:46
TCTTAAAAAGGATAAAGATCCCACTGATTGTGCATCATACAGGCCTATCTCTTTATTAAATGTAGATTTTAAAATATTTT
CCAAACTATTGGCCCTTAGGCTGGGAAAAGTTCTCCCACAAATTATTTCTGAAGATCAGACAGGATTTATCCAGAATCGT
TATTTACATTTTAATATTAGGAGATTAATGAATATTATATAAACTCCTTCATCTCAAATTCCAGAATGTGTAGTTTCCTT
AGACGCTGAAAAAGCATTTGACAGAGTTGAATGGGATTATTTATTTACTATA
>M00285:128:000000000-BF978:1:1104:21365:16407_1:N:0:46
CTACACAGCTAGATATATAAAGCGAGAGGGCACAAGATCAATCCGTGGAAGCGAAGTAATGCTGGCGGAGAGTCTGAATA
AGACAACGGGACAAACAATCAACGGTCGAGCAAGAATAACAAAGGAGCCGTGGGAACTCATAGAGCATGTGGACTGGTCC
CTGAATGCATGGGGAGAGGTCCGGCAGACATCCGTTAAGGAGGCGGATCGGAGACTTGCCTTTTTTGGCTGAAGGCACAT
AATGCCAGGGCAGGGAGCTCTACTGGAACTGCAGATACACAAATTCGCCACGGCTGAGCG
>M00285:128:000000000-BF978:1:1104:27281:16407_1:N:0:46
AAAGGAGACTGGAATTTGAACAAAGGAAACTAGAGGTCGAGGAAAGGAGACTGGAATTTGAACAAAGGAAACTAGAGGTC
GAGGAAAGGAGGATGGAATTTGAACAAAGGAAACTAGAGGTCGAGGAAAGGAGGATGGAATATGAACAAAGGAAACTAGA
GGTCGAGGCAAGGCGGATGAAATGTGAACACAGGAAATTAGAGGTCGAGGAAAGGAGGATAAAATGTGAAGAACGCAAAC
TGGAGGTAGAGGCAAGGAGGATGGATGTTAAACAATGAAATGGAGAGTTCGATGAAAGGG
>M00285:128:000000000-BF978:1:1104:23786:16407_1:N:0:46
CAGAAATTTTTCATTCAAAGTTCTTAATCGAAAATACTGTCATCTCTATTTTCCATTTCCCAGTTACCTTTCAGTTTAAA
TCTTAAAATGTCCCTACATTATTACAACAACTACACTTCAAGATTACTTTATTGGGAATAAAACATGTTTTGTTAAGTCC
TCAGTTCATGAAAGGCACTAAATAAATGCAGCCCCATCCTTTGATTTCTTTGGCAGTACTACAGTTTAAATGATTGCCTG
AAAATACCTCCTACCAGATTAGTTATTGAATATGAACTGA
>M00285:128:000000000-BF978:1:1104:25816:16408_1:N:0:46
GAACCGTGAGGTGTGGGGTCTTCGGACTCCTGTACCTCCTGCCTGATGGCAGCATCGAGGAGAGGGCACGGCCCGGATGG
TGGGGGTCCCCGATGATGGATGTTGCCTTCCTGAGCCATCGCCTCTTGTAGATGTCTTCGGTGGTGGGGAAGAGCTGT
>M00285:128:000000000-BF978:1:1104:18519:16409_1:N:0:46
AGCGGTTGTTTCCGTTTTTAGCTTCTTTCATCCGACAAATTTGTTTTGCATAAGTTACGTTATCGCCTGTCATCCAGAGT
TTGTTAACGTCGGTAATCGTGAACTTACACTTTCATTTTAAAATGTTAGTCCTGAATTCCAAACGGTTTGGCTATAAATA
CGAACTGTGGAGGTAAGCATCAACAAGTGTGTGTTTACCGAATAACTTTTACGGGTAAGTGGACTGTCTCCGACATTGAC
AGTCCAACAGCTATTCACCTACATTTCGTAAGATTAGCTTTAGCAATCCAGTTTCACC
>M00285:128:000000000-BF978:1:1104:11733:16411_1:N:0:46
GCTGTCTGCCAAGCAATCCAGTCTGTTCTACTCTCTGGCTCTATCCTGACAGCCTTGCCAATTTTTTCTTCAAGTGCCTA
TCCAATTTCCCTTTGAAATTAGTGATCACTTCCACCAACTATCCTCAGCCCTCGAGCTCTAGCTTATTAACACTCACTGT
ATAAAGAAGTTCTTTC
>M00285:128:000000000-BF978:1:1104:15262:16412_1:N:0:46
CAATTAAAAATAATCCCTTCTCCTGCACATGGTCTGTATCCCTCCATTCTCAGGCTGTTCATGTGTCTGAGTGCCTCTTA
CAAGTTGCTATCATACCTGTTTCCACCACCCGTCAGTGCATTCCAGACATCTACCACCCTCTGTGTAAAAAAACTTGTCT
CACAAATCTCCTTGAAATTTTGCCCCTCTCCCTCTTAAATCTATGCCCTCAAGCATCTGACACTTCCACTCTG
>M00285:128:000000000-BF978:1:1104:19944:16412_1:N:0:46
GGATTTGTTTTCCAATAATTCCCATGGAGTGTAAAAATGGAATAGGTTTGTAAATCTGTTTACCACCAGGGATGGATTAA
AATGATCCTCTTCAACTGCCATTTTGATAAGGGGTCTACATGCAGCATATTAACGTGTGTATGTACACAGGAGGAATCGA
CGTCTGGGGTAGATCATCCATGATCATATTGAATGGTGGGCAAGCCTGAAGGACCAGGTTGCCTACTCCTGTTCTTCTGT
TCTATGTGCTGCATTTTCTTTGTTATTTTGTATAATTATTCTATATCTAATTATGCA
>M00285:128:000000000-BF978:1:1104:21938:16412_1:N:0:46
CAACCACTCTTTGCCTTCTGTTGTCCAGCCAGTTCTGGATCCACATTGCAATGTTCCCTTGGCTCCCATGCCTCCTTACT
TTCTCAATAAGTCTTGCATGGGGTACCTTATCAAACACCTTGCTGAAATCCATGTACACTACATCTACTGCTCTCCCTTC
ATCGATGTGTTTAGTCACATCCTCAAAAAATTCAATTAGGTTCATAAAGAAGGACCTGCCCTTGACAAAGCCATGCTGAC
TATTCCTAATCATATTATACCTCTCAAATGTTCATAAATCCTGCCTCTCAAGATCTCCAT
>M00285:128:000000000-BF978:1:1104:5937:16413_1:N:0:46
GTTGATTTCACAGTTTCTGCAATAGAGCAAAGCAGGAACTCAATGAAAACAGTTGTATTGCATGTATTTCATGTTGCTGA
GTCGATTGGTAAGAGTTATTTGACTGTACCTATTCACACTGAAATGTTAATTACAGATAGATTAAATGTATTCTAGTTTG
GCTAAAACAGCGTTTTCAAAGCAGAATA
>M00285:128:000000000-BF978:1:1104:28606:16414_1:N:0:46
TAGTGGTGCCCAAAGGTCACCATATGTTTAACTAAATTATTCCCCCATTTGTCCCTTACAGCACTGCCTTGTTGCAAAGT
GAACCTTCTGTGTTTCATTAGCACATTAGCATTCCTCCAATCTCACAGCCAAAGTAGAAAATCAAGGTTAAGTCCCACTC
CTTGTGCTTTGAACACTAAAATCTGGATCAATATCTCAGCACAGTACTGAGGGAGCACCACAAAGCCAAGGAGAGTTAAT
AGTTACTGACCTTGACACTGGTGAGAGATCTAACAGCCTTTGACTTTGACAACCATAATG
>M00285:128:000000000-BF978:1:1104:16877:16414_1:N:0:46
GGCCACAAACATAATGTCGGACCCTTCTCACCCCTCCTACCACCTCTTTACACTCTTGCCATCCGGAAGAAGGCTCCAGT
GCATCCGGGCAAGGACTACCAGACTGTGCAATAGCTTTTTCCCACAAGCTATCAGAACCGTGAACTCCCTCATCCCTCCC
GCCAACACCAAAGGATGCCAGGCGTA
>M00285:128:000000000-BF978:1:1104:6424:16414_1:N:0:46
GAACATGAAAAGGAAAGGCCTTTTCTCACTCAGCCTTGGAGTTTGCCATATTAGTGAATTTCCCAGCACATTGAGTTGGC
TCACACATAAAGTCTTTATCAGCCCACTGTGGACCAACTGTTTAACACACCTGAACAAGCATCTTTTTTCTCCAGGCAAT
AGAGAGTTGGCATTTGTTAAGATAAGTGCTGAGGATTGTTCCTTTTATGTGCATTATGTGCATCACAAACAAAGACAGTT
CTTTCTCATAGTGGCTTTCGTTATTTCAGGCCATC
>M00285:128:000000000-BF978:1:1104:4093:16415_1:N:0:46
TTAGAAATTTTTTAAAAGTTACTATACCTTCCTTTCCATTTCTTTATAAAGCTGAAATTATTGATAACATTTTAGGTTTT
AATCATTATCAGAAGGGCTTGACAGCAATAATTTATGATTTAATTATGAAAATACGAGTAGATTCACTGGAC
>M00285:128:000000000-BF978:1:1104:5041:16421_1:N:0:46
AGTTACTGCTCTCTCACCTCACCGGAGCACTGGTTCCTGCATGCCCTTTAAACTCACCAGGCCTCTGCCTCACACTCCCT
TTGAATCCATCTGGGCCTCTGTTTCCACACTCCATTATCTTAGCACATACACTGACATTAATGTCTTTATTACCTTTATC
TGTTTTGAGAAAATATTTTGGCATGGATGCTGTTGCTTTGATGACACCATGAACTAGCTCTTTGGTCCTCCACAATACTG
TCTGACAGGATAGTCTTGACAATAGTCAACGTTATCAGTATGC
>M00285:128:000000000-BF978:1:1104:22832:16421_1:N:0:46
GAAATACATACACTACAATTGTTGTCCCGTAGCTACTCCATTACTTTTGAGTAAAAGTGGAAAATCAAAGGATTTAGGTT
GCAAAACGCTGTTTTAGCCAAATATGAAATCTGTTGCTATAACAGCGATTAACATTTCAGGTTTATGCGGTACAGTTAAT
AACTGTTACCAAACGACTCAGCGCCATAAATACATAAACTACAATTGTTTTCCTGTAGATAATCCATGTGATTTGTGTAG
AAAGTGGAAAATGAATGGAATTAGCTTGTAAAACGCTGTTATAGCCAATTATGAAATCTG
>M00285:128:000000000-BF978:1:1104:23437:16422_1:N:0:46
GATTCTTTTGCTTAAACAGCGTTATGAATGCAATATCCATTGAATTGCCAGTTTCTACACAAAAACCATGTAGTAACCAT
TGGCGAACAATTGTAATGCATGTACATCATGGCGCTGAGTCGTTCGGTAAAAGCTATTGCACTGTAACTCTTAACCCTGA
AATGTTATTGGATGATATAGCAAAAGATTTATTCTTTTGCTTAAACAGCGTTTTGAATGCCATATCCATTGATTTGCCAG
CTTCTCCAGAAAAACCATGTAGTAACTATTGGAATAGAATTGGTATATATGTATTTCATG
>M00285:128:000000000-BF978:1:1104:11958:16423_1:N:0:46
TTGCCAACCCGCTGTTCCGCCCCCGCACCCACTCAGCGACCACCCCAGCCACAGGACTTGACTACACAGCACTGGTGCAA
GCACAGCAGGTGGACGATGGGATCCCGGCTTACCGCACTGCAGTCTCGGGGCTCCAGTTGCAAGACGTTCCTGTTGGCCC
TGCAGCAATCCGGCTCCTGTGTGACACGTATACCGGCAGACCCCAGCCGATAGTGACTGCAGCATGGAGACGACGGGTTT
TTGACGCTCTACACAGCTTGGCCCACCCATCCATCAGGGCGACCGTCAGGATGGTGGC
>M00285:128:000000000-BF978:1:1104:6718:16425_1:N:0:46
TTTGTTTTCAGTTGTTCTGAAATTTGCTCGTGCAGCTGAAAGTCCTAACGATCGCAGAGTGCATTAAAAATTCTCCCCGT
GTTAAGATGCCCCCAAGTGCAGTCATAATGTAGTCATTGAAAAATCTAGGGTAATGCTGTGCAGTTCAACAATTTATCAT
TGATTCTCTGACTAAGCTGGAAGTGTGTGCTATGCCACATTAGTTGTTAGCTGTTTGCAGTATATTCCACTGGAAGTGCC
TCCTGGTGTAGTATCAAACATTCTTTCAACAAGGCCCCACTGACGTGGCA
>M00285:128:000000000-BF978:1:1104:7969:16425_1:N:0:46
TATTTCTGCCCATCTCCAACTCAGTATGACATCTATAAATTATGCAATTTTCTGTATACAAAATCAGAGCTTATTTTCTC
CTCTTGGCTGTTAGACAAATAGGAGCATACATCCATTTCTAACCTCATTCAAAAATCAGTGGTTCACTTCCACTCTACAG
TTGTGATCTTGTTTCAAAATGGTGTCAGCTCAATGTACAAAGTCATTACACATTTACTTTAGCAGGTGTTAGTCAACTGC
TTCTTTAGATCTATGCCTTATCTCAG
>M00285:128:000000000-BF978:1:1104:21728:16427_1:N:0:46
GATCTACACTCTTTCCCTACACGACGCCTACACGACGCTCTTCCGATCT
>M00285:128:000000000-BF978:1:1104:24210:16428_1:N:0:46
CACATCTTGAAAGACTTTGATGTTATAGCATGCCGTGCTTAAATCACCTTAAGTGCTCAGCACTGCAGTTTGCTGTGGAA
CACTTATGAATAATTTTGCTAGCTTATAAAACTGACCGGCTGGTGTTATCGGAACGCTCCATCATTTA
>M00285:128:000000000-BF978:1:1104:13377:16430_1:N:0:46
CTCGGGATGAATGCTTCTCCTCTGACGCAATGCTGGAATGAGAATGTAGCACACTATATGGAGCGGATGCAGCCACTGAG
GTCATGGGAATGCCAGCTGTTTTAACCCCTTCCCAACTGTGTGTTGCCAGGTCAGGCTAGTGCCAAGCTGAGTCGGGTTT
AAACATTCAGCCAAGGAACAAAAGAGCAATGTGTGTGATACGTTTCACCTTGTTTTTAACATGGAACAAGCAGGCATTGT
GAAGTGGGATTGCTTGACAAAATGTGCATGGAATGTCACCAGGGCTCTGATGAGTTTCTG
>M00285:128:000000000-BF978:1:1104:21303:16430_1:N:0:46
CCTGCCGGCAGTCCCACAGGTTGCCGACACATGTCGGCTGCAGGGGCCGTCTATGAGCAAGATTATGCTGCGTGTTTAAC
AGAAGCTCATTTTGCTTTGGAATGATGAGAGGCCCTTTCTTTAACCTGCTCCTCCCAGCAGCATGTCCACATCTGGCAAT
CTTTCAGCTCACCTACCATCCCCAGTCCGATTTTGTACTACTTCCATGTACTTATATTTGGAATGATCTGTCTGCATGGC
ATACAAGATATTTGTTTATT
>M00285:128:000000000-BF978:1:1104:10144:16430_1:N:0:46
CCCTTACATTTGATCTCTCAAGGTGTAACACTTCACATTTGGCCGGGTTGAACTCCATCTGCCATTTCTCCACCCATACC
TGCAACTGATCTCTATCCTGCCGTATCCTTTGCCAGTCATCTACGCTATCCACAACACCACCGATCTTTGTATCATCTGC
AAATTTACTAATAGACCCATGTACATTTTCACCCAGGTCATCTATATACATCCCAAACAACAGAGGTCCCAGTACGGATC
CCTGAGGAACACCACTAGTCACAGACATCCAGCTAGAATAAGTCCCCTCGACCACTACCC
>M00285:128:000000000-BF978:1:1104:15370:16432_1:N:0:46
NNNNNNNNNNNNNNNNNNNNNNNNNNNNNNNNNNN
>M00285:128:000000000-BF978:1:1104:15276:16433_1:N:0:46
TCATATATCTGGCAGAATAAGAACCCAAGACTAAGTAAGAAATATTTACAAAAATTGAAAAAGGATGGTGGTATGGCCTT
GCCTAATTTTAGATTATATTATTGGGCAATCAACATCAGATATTTAATTTTTTTGACACAAGACTTAAATGATATTCAAT
GCCCTAAATGGGTACACCTTGAGCACCAATCAGCACTTGAATTTTCATTATTCTCTATTTTAGGAGCTTCACTCCCTTTT
GCTCTTA
>M00285:128:000000000-BF978:1:1104:5140:16434_1:N:0:46
CATGGGTTATCTGAAAAGCCTGATTGTGTAAACTACAGAAAGAGCAAAATGGAGCAATGCTGTAAAGAGATGGCGAAAGT
TTCAACATAAATATAAATGTTTTCCTTCTGTTCCACGAGAAGCGAGTAGCTTAAGTACATTCAAGGGAAGCAGGAAAAGT
ATGAGAGAAAAGGATATGTTGGTAACGTGAGATGAAGAAAATAGAATGAAATCCTGGGCTGAATGGCCTGTTTCTGTGCT
GCAAATTCTATGTAATTCCTTGCAATTTCAGAATCGATTAAGTTGCCTCAATAATCTGTT
>M00285:128:000000000-BF978:1:1104:22229:16436_1:N:0:46
CACACAACAATAGACTTGACTTTGACTTATGGAATTGTCAGGGTTTTAAACTAAACAAGAAGAGCAGGGTAAGCTGCCTC
AACAAATATCGCCCTGTAGCACTCACATATACTGTGATGAAATGCGTTGAGAGGTTGGTCATGGATAGAATTAACTCCTG
TCTGAGCAAGGACCAGGACCCACTGCAATTTGCTGACTGCCACAACAAGTCTACAGCCGATGCAATCTCACTGGCTCTTC
ACTCAGATTTAGAGCACCAAGGCAACAGCAGAACATACATCAGGCTAGTGCTTATCGATT
>M00285:128:000000000-BF978:1:1104:6199:16437_1:N:0:46
GGGATCTGGTTTTCTTTGGAACCTTATTTTATCGAGACTTTGAACATTTGTATTCAGCATGTAGTGTGTAGTTACTGCTA
TACAGATTTGAGAATTACACAAGTATTGTGGTTCCTAACATTTATGTGACAGATTTAACTCTGAAGCAATAACATGCCGA
CTTCTGGGTATAGTTTTTGGCAACAAGGCTGGATTTAGTGCTGCAACTATTCTTTCTAAATATCGTTTTTCTGCTCTAGA
TATTGGTTTTGAATTTC
>M00285:128:000000000-BF978:1:1104:22080:16437_1:N:0:46
GAATCTATACTTTCATTCATTTTGTTTTATGAATACTACACATGAATTTCAAAATCCTCAAATAGGTTATTGACCAATCC
TATTTGTCTGTGGGATCCATTGGCTACCTGGATGACAATGAAGTTTAGAACGCTAATATGACTCTGAATGTGCACATATT
GTGGTTATTATTGCCAATTTTAATTTCGTTATACTTAACTGAGACCAAAAACTGGCATATCTATTGA
>M00285:128:000000000-BF978:1:1104:21215:16440_1:N:0:46
TGAGCTTTGATCTCATGCTTCCAAATCAATTGTCCAGGGTTATTGGATACTGGGTCTAAGGGCTTAACCAATTTGCTATC
AGTTGGGCTATATTTTCTAACTGTTCCAGAAATTGGGAAGGTATTAAAATAAAGGAAATCACAGTCTTGGGATCTTTCAT
GACTTCTGTTTCTTTCAATGCACTGTACAGCCAACAAAGTGCTTTTTGAAGTGTAGTTATTGGTGTGAGGCAGGA
>M00285:128:000000000-BF978:1:1104:13545:16443_1:N:0:46
AATTAGAAGATCTTTGACTATGGGTCCTTCTCCATTGGAATATCACCTTATTTGAAATAAATAAAGGATACTGAAATTCA
AAGGAATCCGACATTTCTGTACACTGTGATGCCTTGAATATGTGCATATTTATACATAAAATCCAGACCAATTGAAATAT
AACTGGATTAGATGTGCTGGTACAAGCTCTTCCACTAAATCCCACATATAGAAGTATATTTCAGCTGCTTATTCCAAACC
GCTATCCTGTGACTAACTTACCCTCCCAAATTTTCTTTAAAACTTATCCCATCAGCTGTT
>M00285:128:000000000-BF978:1:1104:8819:16445_1:N:0:46
CTAATTTGTTATTCTTTAAAGTGGGAAAAAGATTTTGATTGCAATAATCTCTTCTGTTATAAATTAAAATGGTGTGTGTA
GATAACCTGACATAATTTTTTGGATAATATATCATATACAGCTGAAAATAAGGACAATTATTTTTTTAAATGTCAGCGGG
TGCTAATGAGGATACACAAAAATGCAGATTTATTTTTACTTTTAAAAAGAAGCAATTAGAAGTGCAATATTTATAGTAAA
TAATGGAAACTGACAAACTCGGCTTCTTTCCAAGATATTAGCTTACACATAACTTAAGT
>M00285:128:000000000-BF978:1:1104:17219:16446_1:N:0:46
CAGCTCCTAACTTGTACATATTTAGAATGTGGGAAGAAATCAAAGCATCCAGATAAAACCCACGCAGACATGGAGAAAAT
GTATAATTTCCTTACAGACAATGGTGGGAATTAAACCATTTGAAGAAGAGGGGACAGTACCCAAAGAGAGAGAAACTCTT
ACAATACCAACTGACAAGGGTGCCTGGACAGAGATTTGGATGATCAACAGTTGAGATGGCATCTTATCAGAGCAAGGGAC
AGGTCTCATTCACAAGATGAACTCTGCAATGAAGATTCAAGTTATGGAGAAGTGCAGGGG
>M00285:128:000000000-BF978:1:1104:12334:16447_1:N:0:46
CACTTTTATCCAGCATCTGATGAAACAGAAGCTGCACAGTCCAGTGGCAGGCAATTGAAAACTCAGGATCACTCCTGCAG
ACTGAATGCTGGTGCTCTGCAAAGCCATCACCCAATCCGAATTTGGTTTCTCCAACGTAGAGGTGATTGCATCATTAACA
GCGAGTGCAAGACAACACTGGAAGAAGTGGAAGTGAGTTGCTGCTTGCCTGGATGGGCTGTTTGGGTCCCTGGATGGTGG
GAAGGTGCGAGGTGAAAGGACAGGTCCTGTGGTTCCAGTTGCACCATCCCACTCCCACTG
>M00285:128:000000000-BF978:1:1104:8931:16447_1:N:0:46
CCCAAGTATTGACAAATGAACACCACAGTGGGCACTGGAAGTACCAGGGCTCACATCCTGGTGTGAACAAGCCAAGTTTG
GGCGGATTTTATTGAACGTGTGCCTCCAATTTCTTTGCACAGCAGGCTCCCATTCAGTCAGAGTACTGCGTTAATTCATA
AAATC
>M00285:128:000000000-BF978:1:1104:11626:16447_1:N:0:46
CTTTTTTGTGTCTCTTTATTTGATACACCTTCTAATACACGAGAAAATAAATGCAATCCCACAAGGTCCACACAGTGCTG
ATCTATGCTGATGGCTTTGAAGAATTTGTTTTTATCATCATAGACATCAGCTGATAAAATTCAAAAGTA
>M00285:128:000000000-BF978:1:1104:11322:16448_1:N:0:46
GCAACTTGTTGGCCTTTAGCTCCATCAACGTGCTTAATGGTTTTTCTCTAGCAACAGAGGTTGTTTTAAATTTTGCCTAT
GGCCCTTGACTGTCCACTATTGTTGGGATAATTTTCCATCTACCATGAAGACTGATCCAAAATAATTTAGAATCGCTGCC
ATTTCTCTATTGCCCATGTCATCCCCCAAGGGACCACCATTTACTTCAGCTGCTACTCTTCCTTTTTATACACTTGTAGA
ATCTCTATGTTTTTTCAGATTAACTACTACTTCACTCTCATACCATCCCTTCTCTCCCTT
>M00285:128:000000000-BF978:1:1104:8200:16454_1:N:0:46
CATTTGGCTGCAACAGCGTTCAAAAGGAAAATACATTGATTTGCCACTTTCTACAGTAAGCATATGTAGGAACTTGACAA
AAACAATTGCAATGCAAGTATTTCGTGGTGCTGAGTCGATTTGTAACATGTATTTCAGTGTACCTCTTCAACCTGAAA
>M00285:128:000000000-BF978:1:1104:22968:16454_1:N:0:46
ATACCTTTTTTGTTTAGTAAAGTTAATCTCATATTTTAAATTATTTCAAGTTACCTGCTAAAGCATTAAGATGGGAAGAG
AAATCTCTTCAGCCCTCATGCTTGTTCCACGAGCCTGCTGTAAAAATTTAAGGAATTATTGAACATTTACGACAGGAAGA
GACAATTTGGTCAACTGAGTCT
>M00285:128:000000000-BF978:1:1104:20754:16454_1:N:0:46
CTCAGCAGCATGAAATACATACAGTACAACTGTTTTCCTGTTGGTACTCCATGTGTTTTGTGAAGAAACTGGCAAATGAA
TGGTTTTAGCCTATACAACGCTGTTTTAGCCTTATGAGAAATCTGGTGATATATCAGATTACCTTTTCAGGGGTAAGTGG
TACAGTTAAATAACTGTT
>M00285:128:000000000-BF978:1:1104:3807:16454_1:N:0:46
TACACCTTTATCCCTGTAGCCATGAGGTATGCCAAGATTTGTTATAGTAGTAAATTTTACACTGGAGATAACTCATCTGT
AAAGAACAGTAAGGAGGACAATTAAACATAATCACAACATTAGAGATCATGGCAATGAAGGAGGCAATTTGGGCTATTTT
AAAGAGCCAAACATTTATATCTGTCCCTTGGCCATTTCCCTTCCCCATTTCCCAA
>M00285:128:000000000-BF978:1:1104:24002:16456_1:N:0:46
AGCCTTATGTTATGCTAGGAGCCTCAAGAAACTTAATGCTAATTATCCACTCAAAACTGGAATTGTTGGACACCTTTTGG
AGATCCTTTAACTATTGGTACAAGAGATGCAACAGGAATACCAGCCCTCTTC
>M00285:128:000000000-BF978:1:1104:23839:16458_1:N:0:46
TTACATATATCTGCAAATACTTCTGGCAGCTGGTCAGCACAAGATCTGAGCATACGGCCCGGGACACCATCTGGGTCCCA
TGCTTTCTTCGTGTTCCCTCTCCAGAAGTTGATCTTACCTCCTCAGTAGTGATCACAGGTTCAGTTACATTGGAGTCTGT
CAGTGTGGGTGGTGACAATTCACTTCCTTTCTGTTCAAAACGCATATAAAATGCATTAAGCTCATTAGGAAGGGATGCGC
TGTTGTTAACTATGTAACTTTGATAGT
>M00285:128:000000000-BF978:1:1104:27563:16460_1:N:0:46
GTTGGTAAGTTGCCACACACATTAATGCAGAATACAGAGGGAAAATGACACCAGTGCCTGCATGCCCAGTCCAGTTTGTC
ATTGGGCAGTACCTCCACAAAAATGAGTCCAAACACTTCAACATGGTCTCAAGATACTTTTTTTTTAAATGTGCTTTTTA
CACATAATAAACAAACACTTTAAGGCTTATTTT
>M00285:128:000000000-BF978:1:1104:26090:16460_1:N:0:46
TAGAGACTGTACATGTAATCATATCAGTGTACCTTATCTTAACATAGAACATAGAATATTACAGCACACTACAGGCCCTT
TGGCCCACAATGTTGTGCTGCCATTTTATCCTGCTCTAAGATCTATCTAACCCTTCCCTCCCACATAGCCCCCCATTTCT
CTATCCTTCATGTGTCTATCTAAGAGTCTCCTAAATGTCCCTAATGTAGCTGCCTCCATCACCTCTGCTGGCAGTGAGTT
CCATGCACCCACTATTCCTGACATCCCCCTTATAAC
>M00285:128:000000000-BF978:1:1104:14634:16461_1:N:0:46
ACTTGATGCAAAACTAATTATTGTTCATCTACATTCTTCATTTTGTATGACAAAATCACACAAACTCCACAAGCCAATGC
ATCCCAAGACAGCAGCAACATCTTCATTGGATCATAATGAACAAGAACCTGTGCACTCAGTAGCAATTGCTTC
>M00285:128:000000000-BF978:1:1104:4159:16461_1:N:0:46
AGGCCGCATTTAGAATATTGTGTTCAGTTCTGGTCGCCGCATTATAGGAAGGATGTGGAAGCATTGGAGAGGGTACAGAG
GCAATTTACCAGGATGATGCCTGGATTAGAGGGTATGGAATATGAGGAGAGGCTTAAGTTGCTAGAGCTCTACTCGCTGG
AGAGGAGGAGGATGAGAGGGGACTTGATAGAGGTGTATAAGGTATTGAGAGGATTAGATAGAGTTGACAGCCAGCGCCTC
TTTCCCAGAGCGCAGATGCACAAGGCGCAGAGGGCATGGCTTTAAGTTATTGAGTGGAA
>M00285:128:000000000-BF978:1:1104:21332:16462_1:N:0:46
CTGGGGGAACCACATCACTGACGGTGAGCGACCTCTTTGGCATCTGTGACAGCCTGTCCTGATCTAGCCACATAGATGCC
ACATAACCATGTGGATGCCAAGAAAACTCAACAGCACCTCTACTTCCTCAGGAGGCTGAAGAAATTTGGTTTGTCCCCTT
CGACTCTCACCAGCTTTAACCGATGCACCATGAAAAGCATCCTATC
>M00285:128:000000000-BF978:1:1104:29080:16463_1:N:0:46
GGCTAATTCAGCGTTTTCAAAACATAATCCATTCATTAGCCACTTTCTACAGTAAACCCATGTAGGAACTTGTTAAAAAC
AATTGCAGTGTATGTATTCCATGGTGCTGAGTCTTTTGCTAACAGATATTTGACTGTACCTCTTACCCCTGAAAAGTTAA
TGGCTGATAAAACCAAAGATTTACTATTTGGACACCACAGCGTT
>M00285:128:000000000-BF978:1:1104:12539:16464_1:N:0:46
TGCATTAAGACCATTTCCTTCATTGCCTTACCTACTTAAGCGTCTGCTTAGATGCTTATTAAACATAGTAATTGTTTCTG
ATTCCATCACCTCTTCTGACAGCGAATTCTGGATATTAACCACTCTCTGTGCAAAAAACATACTCCTCAGATCCCCTTAA
TATAATTATGTTGTTTGTTTGCTGCTGTTCCTGTGAAGTTACTTGGAACATTTTGTTATCTTCCAGGTGTTATAATTTTG
TGTTGAAGGTAGTGGTGGGAGACAAAACCAGGAATAATAATGTACAATGAATAAAAGGAC
>M00285:128:000000000-BF978:1:1104:14368:16464_1:N:0:46
CCTTGTCCTTCTCCTGCTTCTGCCATTGTTCCTCCTCCTGCCACTAATGGCCCCATCCAGTACAAACTGGATTACACACC
ACATTGTGACCACCCATTAATTGAATTCATTAACTGAACAACTAGAAATGCACTTGATGCATTCATTTCAATTGAGTCGC
TGAGGAGGTATATTGTGCACTTTAGAATGGTGATGCATTTAAAGGTGGTTTGACTAGCTCATTCTCGTTGTTACTAGTTT
TGGTTTAATTTATTTGGACATGTCAATAAAATGTTAACTTGAGGAATATAGTACAATATT
>M00285:128:000000000-BF978:1:1104:6236:16464_1:N:0:46
GGCAACTTTCAGTGAACTGTGGATATGAACCCCCAGATCCCTCTGCTCCTCTACACTGCCAAGTACCTTGCCATTTACCT
TGTACTCTGCCCTGGAGTTTGTCCTTCCAAAGTGTACCACTTCACCCTTCTCTGGATTAAACTCCATCTGCCACTTGTCT
GCCCAGCT
>M00285:128:000000000-BF978:1:1104:16813:16465_1:N:0:46
GGAGCAGACTGGATGAACAGAAAGCTCCCTGTTACCCATGAGATGGTGAACCTGCTGCTGGAGGGATTGTGCTACAGACA
AGATCTGGCTCGTATTTTTCAAATAAAAGATCATGTCACTAAGAAAGGATCACATAACAGATTCTATTGTGAGGGTGTAA
AATCCTCATAAAAAATATGGCACCTAAAATTGTTCACTCTAGTTCTACAGAACACATTCCAAAAATATATTCCCATGCCT
AGATATGTAGGACTGATGTAGTGCCAGCAGATAGTACTCTGCCTTAAAG
>M00285:128:000000000-BF978:1:1104:24882:16465_1:N:0:46
CTCTGATCCACACTGGTGATTCCACTCCATCCCGGCCTCCTCTTGTTCTCTCCACCTCATTCCTTCCACCTCATGCATTC
CACACTCTCCCCATTCTTCTTCTCTTGAATTCCTCACAGGGTTGATTGGTGCGCCTCTTAGAGTCCTGGCCCCAAGTTCT
GATTCTCTTCTGCATGGTGATATCTTCTTTGGACCCTTTGATAGCCTTAGCCAATTCCATAGCCTTCCATTTCGAGAGTG
CAAAGCTGGCTCCCTCTGGCTGATGAGGACCTCTTGGCTGTGGTACTGGGCTCATGAATC
>M00285:128:000000000-BF978:1:1104:11922:16466_1:N:0:46
AAATCGCCTCTGCACCCTCTCCAACGCCTCCACATCCTTCCTATAATGCGGCGACCAGAACTGAACACAATATTCCAAGT
GCAGCCTAACTAGAGTTTTGTAAAGCAGCATCATCACCTCTCTGCTCTTGAACTCAATCCCTTTATTTATAAAAGCCAAC
ATCCCATAAGCCTTCTTAACAGCCCTATCCACCTGCGAGGCAACTTTGAGTGAACTGTGGATA
>M00285:128:000000000-BF978:1:1104:28383:16466_1:N:0:46
CACCCCATCCCCTGACATAGCAGGTACAGGGTTTCACTTGTCCTGACCTACCGCCCCATAAGCTTCTGCAATCCAACTCC
TCATTCTCCACAACTTCTGCCGCCTCCAATGGGATCCTACCACCAGGCACATCTTCCCCTCCCCCCTTTGCTTTCCGTAA
GGTTTACTCTCTCCGCGACTCTCTTGTCCACTTGTCCCTTCCCAACGATCACCCTCCCAGCACTTATCCCTGCAACCATG
CAAAGAGCTGCACCAGTCCCTACCCCTCCGCTCACCACCATTCAGGGCCCTAGACATTCT
>M00285:128:000000000-BF978:1:1104:9633:16467_1:N:0:46
TTTCCCTCCATGGATGCTGCCTGACCTGCTGAGTTCCTCCAGCACTTTTTGTGTATTGCTCCAGATTCCAGAATCTGCAG
AATTTCTTGTGTCTCCAAAGATATACAGGTTAATAGCAGCGGGCATGCTATGTTGGCATTGGAAGAGTGCCGACATTTGT
GGGCTGCCCCCAGCAAGAAGATGCAT
>M00285:128:000000000-BF978:1:1104:22475:16470_1:N:0:46
TCTGCTTGTTACTGATCAAAAATCACTTTGAATTTGTTGCATATCCTATTTGCTTCTTTCCCCCACTCCAGCCTTTATAA
GGTAATCATGAATACAACAAGATAAAGTATGACAACCTTTTTGGTGTTGA
>M00285:128:000000000-BF978:1:1104:6930:16471_1:N:0:46
GGTTAACCAGGGATTTAAATATAAATATCAGGGATAAGTATAAAGATTTTAAAACATTGAAGGGACTTGTCTGGCAGAGG
GATGTGGCACATCAAATAAAACAGGCTAAAATCAGGTTAACATAAAAAG
>M00285:128:000000000-BF978:1:1104:6736:16471_1:N:0:46
GTGCTTTTTAACCTGGTTCAACCAGTTTGCACACAGCAAAGAGCAGAATGAGGAACATGGTGTACTTGTGGTTGCAATGA
CTGCTATATGTAACGTCAGTTGCCTAACTTATCTATTACACAGAAACATCAGCACACCATGTCATGTATCAAGTTCTAAT
TGAGCCAGCCTCTGAAATTATTACCTTTTGATAATTTGAAATGAGGAAATCAAAGAGGAGAGTGGGAACAAAAAGTATTA
GCAACTTCAAATTTTATTGAGACAGAGAGAGCAAAGGAGTTGGATTAGCTGGATTGCTCT
>M00285:128:000000000-BF978:1:1104:11290:16472_1:N:0:46
GTTTTCATGTTGATACTCCATGAGGTTTGTGTAGAAAGTGAGAGATGAAGGTTTTAGCTTAATAAACGCTGTTTTAGCCA
AATAGGAAATCTATTCCTATGTCAGCGATTAACTTTTCAAGGGTAATATGTACACTTACATAAATGTTACCAAACGACTC
AGCAACATGCAATGCATACACTACAACTGTTTTCATGTAGGTACTGTTGGTTTTGTGAAAAACTGAGAAATGAATGGTTT
TGGCTTATAAAACGCTGTTTTAGCCTAATCTGGTGATATATCAGAGATTCCCTTTTCAGT
>M00285:128:000000000-BF978:1:1104:27069:16473_1:N:0:46
GCTGTGACAAGCATTGTCTCACAAGGATCAGCTCTCGGACCTCTACTTCATGTTTATTAATGACTTGGATGAGAGGGTAG
AACAGTGGGTTGGCAAGTTTGCAAACAACATAGAGGTTGGTGGTGTTGTGGACAGTGTGGAGGACTGTTGAAGATTGTAG
AGGGATATTGATAGGATGCAGAGCTGGGCTGGGAAGATGGAAGAGCACACGTCTGAACTCCAGTCACTCCGCGAAATCTC
GTATGCCGTCTTCTGCTTGAAAAAAAAAAACAACATAGAAAACATACACACGAGAGACG
>M00285:128:000000000-BF978:1:1104:21312:16475_1:N:0:46
GACACACAAGACAAGTATTACATCATTTGCAAGTTTACAATCTCATTAAAATGCATATACCTATTTCAAGATATGTTAAA
GGTTTTTCAAATTTGTGTTCTTCAGCTTTATGTCATTCTGTGTCATCTATATCATTCTGTTATAAATGTGGCCTCCTCCC
AATTTATTTATTTTTTTATGTGCAAGCTACCCTACACAGAAGTTTGGATAAAATTTCCTAAGCTGGGCACCTCTAGAATA
TTTTACGCTTGTTTAATATTTCAAAGAAAGTATCCTTTCAAATAAAGAAAGCACCAA
>M00285:128:000000000-BF978:1:1104:19702:16476_1:N:0:46
GAAAGAACATTGGCTATATATGAGAGCTACTTCCAGACAGTAGAACTGTGAGGTAAGGCAGACAAGGTTTTTGGTGGCAC
ATCTCACCTCAGATGTTAAATTAAATTAAATTTTATTTATTTACAGCGTGGTAACAGGCCCTTTTGGCCCAACGAGTCCA
CGCCGCCCATTTTAAACCCCCAAATTAACCTACCCGTACGTCTTTTTTTTTTAGCATTTGAGAGGAAACCGGAGCACCCG
GA
>M00285:128:000000000-BF978:1:1104:10586:16476_1:N:0:46
CAACACTGATATAACTGCAGTTCCTAAATTACCACAAATCCCCTAGGTGAAGTGCTTGGGCTTTTTTTTCTACTTAAATA
ATGTTATATAAGTTGATGATGTTTTCTTATTGATGAAAAGGCCATGGAAGTGACCATGTGGAAGTTGAAGTCTAAGGCTG
AGGTGAAGTGCAATGTAATGATAATTTTGTAACCTGAATGTTATTTAAATTACTTATGCTAAAAGTTATTATGAATTATT
GATTTATTATGCCCTGAATAAATACTGTGTTAAAATGGGCAACACTGATTTGCAATCTTG
>M00285:128:000000000-BF978:1:1104:19849:16477_1:N:0:46
GTAGACATGATAAAAGAATGAAAATTCTTTATCACATGGATGTAAAAACCTCCAAACATCCAAAATTCCAGATTCAACTA
AAAAGGAATTAATAAAAACAGCAGATTTGTTTGGAAGTGCATGTTTTGACACAGATTCATCCATCGAAGGGTTTAAACAG
CAATTAAAGTCTCCACCCATAATCACAGTGTATTCATTTAAATTAAGAAAAAATGCAAACAAGTGTTTAAAAAATTCCGG
ATGATCTACATTGGGTGCATAAACATTTACCATAACAACTTTTTTGTTATGAAGCAAGCC
>M00285:128:000000000-BF978:1:1104:15087:16478_1:N:0:46
GCATAGCCTAATTGACATTAGGTTTAATCTCTTAAGAAACCCTCAGTCTCCTGGATCAGAATCAATCACATCAAATATAA
ATAAACTGCCTACCTCTGCCATCTCCCCCACTCTCCCACCAGAGTAGCTTAGTTAGTGAGTAACTAGAAAATGAATACCA
TTTGACTTTCTCAATGTATCGAGCAAATGTACAGGCACGTATGGAAATCTACCACTTACCAGAGGGGTGGAATGCTGCGA
GATGTTTGCTT
>M00285:128:000000000-BF978:1:1104:2606:16479_1:N:0:46
GTAACCGCGGTGCATTTTGTAGATGGTGCAGCCACTGTGTGCCACTGGTAGAGGGAATGAACATTTAGGGCAGTGGATGG
AGTTTTGGTCAAAAGGTTGATATTCTTGAGTGTTGTTGGCATTGTACTCAACCCAGCCAGTGCAGAGTATTATCTGTTAT
CACCTCTCAGCTGATGAAAGTATTCCTCCATGTTGAACACCTTTGCAAAAGTACAGAGCATAATGAAAGCTCAAGAAACC
TTTTGTATGAAAGGGTTTCAGTATCCATCACCGACAGTAGAACTGACACTGACCAGGTG
>M00285:128:000000000-BF978:1:1104:24401:16479_1:N:0:46
CCATGACTGAACCAACTACTACAACAAAACTGACTGCCATGACCAAACTGTTCACTACCCCTGAACCAACCACGACAATA
AAATTGACCACAACAGCTGACCCACTTACTACACCTGAAATGATCACTGCATCTGAATCGAGCACCACTGCCAAATGGAG
CTCTACTACTACTTTGAGCC
>M00285:128:000000000-BF978:1:1104:4884:16480_1:N:0:46
TCCCTGCTCTATCCATACAGGATACCAAAGCTAGCCTCTCACAGGAGGGTCAAGTCCTCTCAATTCTCAAGATCTTCTCC
AGCTTGTTTAGTGCTTCTTATGTTATATAACATCTTGTTATGATAGGTATGAAGTATTCTTGAGATGTAAGTTAAGGAAT
CACTGCAACCCATCCAGGGTTGCCTGTAAATCACTAAGCACCATGCAGCTTAATTGTGCTACAATTATGTGAGGTGTGAA
ACTCTTGGAAGTTTGCCAAGA
>M00285:128:000000000-BF978:1:1104:13048:16481_1:N:0:46
AGGATCTCAGCGAAGGGAACCCTTTCACATGGGACCTCGGCATCAGAGAGGTTTTGCTGGATACTTGCAAGGTTGAGACT
AATGACATCTACCGCCTCCAGGACTTCACGGATAACGGGTACGTCGATGCTACCTTCAAGCACCCGACGGGATGGCAGAA
GCTGTTCCAGGACTTTCAGGAGAAGGGGAATGAAGCTCTACCGTTACTGCTGAAGGTGCAGCCTCTCTTCACACTCTCCA
TCCAGAAG
>M00285:128:000000000-BF978:1:1104:16820:16481_1:N:0:46
TGGCAATTAAGGATGGTCAAGAAATGCTGGCCTAGCCAACATTGTCCACACACTGATTTCTTTTTAAAATATCGTGAAAG
TAGCATTTTGCTAGGCTAACTGTGAATGATACAGCAAAAGATGCTGCGTGCTAAACTCTGACAACATCTTTTTATCACGT
AGAGCCTGTACTCTATAAATTAACAAGTTAATGGATGGCAAGTGCCTTGCTGATAAGTAAACTGTGGCATCAAGCACTGC
AAAAGTAAATCATATACAGAAGATAATTTTAAAGTGGTTAATAAGGTAGCAATAAGTG
>M00285:128:000000000-BF978:1:1104:9804:16481_1:N:0:46
TTTCATTATAATTTCACACTTCAGTTGACATATTACCAAGCAACATTATTCTATTAGTTTAGGATTAAAATTCCCCCAGT
TGCCACCTCTGATTAGGGATATTTCCTTTGCTGAATAATAATGCTTATCTAAGACAATTAACCCAACTAATTAACTTCTG
TTCCATAGAGAGGATCACCTATCCAATATACTCCTCTGCCACATGGCCTCGATGATTTACAGTTGACT
>M00285:128:000000000-BF978:1:1104:24262:16482_1:N:0:46
TGGTTTTGAGCCGTTTGGAAACAGTTATTGGACTGTAGCTCTTACACCTGAAAAGTTATTCTCTGATATAGCAACAGATT
TCCAAAATGTCTAAAACAGCGTTTTCTAAGCAGAAACAATTGATTTAACCACTTCAACACAAAACACACGGAGTACCTAT
TTGAACAGAATAGGAATGTATGTACTTCATGGTGCTGCGTCGTTTGGTAACAGTTAA
>M00285:128:000000000-BF978:1:1104:22383:16482_1:N:0:46
AAAGCAACAATTAACTTTAAGCACACTGAAATGTGGAATAGACATGCAACCCAGAGTCTCCTAATGACATTAGAACCAGT
TATAGAAGAAAGCATAGCATTTGCAAAATGGCAATACTGTTCAATGAGGAGACCATGCCTAGTAACAAAATAACATACTC
TGGGGCTATAGTCACCTAGTTTCTAGTCATGTGTAGTTTGCAGCTGCCCCATTTTATGTTATTTAT
>M00285:128:000000000-BF978:1:1104:23577:16482_1:N:0:46
ATCAGAAAGTAGTGGCATGTGGTAAAATACAACTGATCAGAGAGTAGCGGCATTAGGTTGAATAGTATTTATCAGAGATT
AGTGGCATTTCGTAGAATAGTACTGATGATAGAGTAGTGGCATTAAGTAGAA
>M00285:128:000000000-BF978:1:1104:4766:16482_1:N:0:46
AATGGGAGACAAGGGACTAAAATCTTTTCGATCCAGTGATATATGATCCAGCCATGCGAGGTGTAATAAGTTGCCTTAAC
TATGCATGGTGTGGGCTCGGTTTTATGTGGAGGTTCATAAACAAAAAACGTCGGCATATCTTTGAAACAGCTCAGGGCAG
TAACTGTTCCGATCACCACAGCTGCCGTTCGCTCCGTGCAATATTTTGTTT
>M00285:128:000000000-BF978:1:1104:14840:16482_1:N:0:46
TAGGTCAGTCAGAAGAAGGGTTGGTTTTAGACAGTTTCAGAAGCCTAGGAAGGGTGCTGCAGCTGAAGGTGTGGCTAAAC
ATTACCATAAAATTGCAGCTGTCAGTGCCAAGGCTTTTCTTTCCTTTAAGAGAAGAAAATCATATGAAGAACAAGGTGGA
GACCTGGTGTCCACC
>M00285:128:000000000-BF978:1:1104:9288:16484_1:N:0:46
CATTTTTTGATACTTGTAGAAATCGTTTCCCTGAGAAAAATGCTTCAAGTAATAATGGACCATTCCCAGGGCGAAAATGA
CTAACACGAGGGAGCAAAATTTTAAGGTGATTGGAGGAAGGTACAAGGGGAATGTCAGAGGTAAGTTTTTTTTTACACAG
AGACTGGTGGGTGCAAGGAACGCACTGCTAGCAGAGGTTGTGGGGGCAGATACATTAGGGGCATTTAAGAGACTCTTAGA
TAGCTACATGAATTATAGAGAAATGAAGGGCTATGTGGGAGGGAAGGATTAGATAGATCT
>M00285:128:000000000-BF978:1:1104:21189:16486_1:N:0:46
GGAAGTCAGGCAGGCTGCAGGTGAACAAGTAAAACCACAAAATGCTGGGAATACTCAAAAGCTCAAATATTTTCTATTTT
CATTTTGGATTCCAGATTTCCAACATCTGCAGATTTGCTTTTCAATCACAATTATGCAAGGTGTATTCAACCCACCAGAA
TAAAATAATACCTTGGTAGTAACACCAGTCATACGTCTACACTTCAAATCCTTTGTATTTCTTAAAATGTGTTTCTACTT
GCCGGAAAGTGGGCAGATTTGGCGATTATCCAACATCAAAACTAATAAAAGAGTTCAGCC
>M00285:128:000000000-BF978:1:1104:12729:16489_1:N:0:46
GTGAGAAAGTAAACAGAAGTGGTGATTATGATCCAGGTATGAGTGAGCTTTCTATCGATTTGTCTGGCAGGAAGTTGTAT
AGAAACCTACCTTTGACTGCATGTGAGATGCACCTGATTCTTCAAAAAACATCAGCCTTATTATAAGCTAGTTCTTTAGT
GAGTGAAATGTGTAGTTGTGACTCAGATCAATATGGTTGAAAATGTTGCCAGAAACACATTTTGGGCATGGCCCAACTAT
TGACATCACTTGGGAAACTGGACACCAGAATAATAACACTAGTGTGCATGAAATTTCAC
>M00285:128:000000000-BF978:1:1104:20497:16490_1:N:0:46
TGCAGAGGATTGCAGAAATTTGCAAGAATTATAGGGTTGACATCATAATGGATTTTATGTTTCTTAATACAGACTGGGAC
CGCCATTGAACTATGGGCTTAAATGGGCTTGAATTCGTGTGTTCAGGGTAGTTTCCACACACAATATATTGAAGACACAA
CCAGAAGGAGCAGAGCTTTAAGCACCCTTGGGAAACCATGCAGGCCAAGTGACTGAGGTGTCAG
>M00285:128:000000000-BF978:1:1104:23445:16491_1:N:0:46
AAAAATACTTCGAATGAAGGACTAGGACGACTGAGTGAAATATCAGGCTATTCTTGAAGGAGATTATTACAAATTATTGC
GTTGTATTATAAAAATACAGGCGATTACAAGTTGACTTAGGCTCATCGTTTCAAATGTTGCTATACAACGTTTTTATTTC
TATATTATCAGTATTGTTTTAACCCACAGGAATAAAAATACGGCAGAGGAATTGGGATACATTTCAGAGTAAAAATACTT
AAATTGCAAGATTGTACAATGTATGCCAATGGTTACCACAGATTTGTGATGGAGATAAAT
>M00285:128:000000000-BF978:1:1104:4924:16491_1:N:0:46
CATGTCCTTCCCTCCAATCCCAGGACCGATCTCTGAACATACCTGAGATCAAGCCCTCCCCCATATCCTGGGTCCAAATC
TTCGACTCCCTCGACCCCGAGCAGAAACTGCAGGCCTGGTTCACAGACGGCTCCAGCTGCTGAAAGATCGGGAGACAGCA
TTGGAAAGCGGCGGCACTTCATCCCGCCATGGGGAAAACATCGACAAAAGAGGGAGCGGGAGGATCCAGTCGATTGGCCG
AGCTCGTGGCGGTGGCACTCACTTTACCGGACAC
>M00285:128:000000000-BF978:1:1104:2825:16494_1:N:0:46
CTTCCAAATACCACTGTTAAATGCTGCTCAAGCTGCATTGCTTTCTTTGCTCTACATAAGCTTCTTCCAAGGAACAGTCT
TCAGTTTACTACCTTTTGTTGTGGATACTAATCTGCAAAGAAGCTTGCTGCTCCAGTTCAATCTTATTCATGTATCATTG
CTTCCAATAATACCTTTTCAAACCTTTATTGCCACCTGGCAATTGAGGCCACAGCATGATTTGTACTGGCATC
>M00285:128:000000000-BF978:1:1104:18904:16495_1:N:0:46
CCCTAAATATATAGTCCTTCTTATTCCCTCTACTGTATGAATGAAATTGGGGCTATTTGGTTTTCATTTGTGAGACTTTT
AGCTCTTCTTTTAGGAAGGCATTCTGTTATATTTTGTCTTCACGAAGCTTCCTTATTGCATTGTCTTTTTCAGATATCTT
AGATATCTTTATTAGTCACATGCACTTTGAAAGACACAGTGA
>M00285:128:000000000-BF978:1:1104:18392:16497_1:N:0:46
ATTAAAACTTCTAACTTGTTTGATTATTGTCAATTCAGAACAACTTCCATTATAAGACATGCACCAATTTGCATTCTCAG
ATTTTGTGAAGATGTTCTGCCAGCTACATTTTTAATTTCTCAAATGGGAAACTCAATACCTTACTATGCTAATCACAGCT
TTTCCTTTAGCGCTCAAATTCATGAAAAATCAATTATTTACTTAGCGAAAGATACTATTTTTGATGTTTAAATGATTTTT
ATATAAAGTGTTTTAAAACTTACAAATTTTTTAAAATGTAAGTACGTCTAAAGGACTTAT
>M00285:128:000000000-BF978:1:1104:16861:16498_1:N:0:46
GGACATTCTGACGGGGGAGAGGGAAGGTTTGTGGCTGTGGTACATGTCGCTCCCAATGACATCGGTAGAAAAAGGTGAGT
GGTCCTGCAAGGTGAATCTAGTGAGTTAGGTCCTTGATTAAAGAGCAGCACCTTAAAGGTTGTAAACTCTGGGTCACCTC
TGGTGCCAGACACTCCTGAGC
>M00285:128:000000000-BF978:1:1104:6689:16499_1:N:0:46
TCATATCAGGGAAGCACAAATTTGTCTTTTGTGTGGAGCTAGGTGATTGACACCATTTGTATCTTTGTTGCAAGGATTTT
GCACATTGTACATTGTCATCATGTAATATAACAGCACCCATTGTGACAAAGTGCCAGTTTTAATCACAGTAGCTAATTAA
TGCCAACTTTGCACAAGAGCTCAGTTGTTGACAGTTCTGTGAATGGCTCTGTGATTGGTTTGTAATGAAAAGAGTCCTCT
AACCACTGACTGCCTCCTTCAAATGCCAACACCTGAATAGCCAATCAGCACT
>M00285:128:000000000-BF978:1:1104:21681:16499_1:N:0:46
GATCTACACTCTTTCCCTACACGACGCTCTTCCGATCTGGTCTACACTCTTTCCCTACACGACGCGCTTCCGATCTGATC
TACACTCTTTCCCTACACGGAGCTCTTCCTATCTGAACTACACTCTTTCCCTGTACGACTCCCTTCCAGACCAGATAGAA
ATCGTGACGTGAAGCGGACGATTGACAGAGCGCTGTGCGTCGAGCGGCGGCGGGGCACAGTCGAGCAACGATAGGAGAGG
CGAACCGTAGAGGCAGTGTTCAGTTGACACCAGGACGCGACGAGTGATCGGCGGAGGGTG
>M00285:128:000000000-BF978:1:1104:27219:16499_1:N:0:46
GGTCTGTGATCTCAAGACTGCAATGTCCAAGATTGAGAATGTTCACACTACGCTCCCCGTTGATCTGCTCCTGAGCTTGA
CCAGGGAGGCCATTCACGGGTCCAGGCAGGAGGCTGTCTGGGATCTCGGCCGAGACAACAGCCCACCGTCGTCCGAGGAT
ACGTCCATGCCTGGGTGTCCCTGGAGAGGGAGCACCCGGTGTCTGGAGACCTTCCAGGATCGCTGGGCACTGCAGGGGCT
GGAGTGTAGCCTGGACGGGGATCACGAGGTCTTTGGAGACACAAGGGACTACAGATGCTG
>M00285:128:000000000-BF978:1:1104:24397:16503_1:N:0:46
TTCTAGCCCAGTATGAAATCGGTGTTGCCCACTTACAATTATCAAATTGTTTACGAGAGATTTTTTATTCAAAGGCCTTG
TTGTGTATTGAATAACACTTTAAAATAAAATTTATTTTATTTCCATGTGCTGATTAGGATTTATCCTAAGCATTTACCAT
TTAGTATCTTGCTGCATCTTTTATTTTTTCTACTCTGCCTTTTGCTTGTACATAAATATGACTGATACTTTGAACCTGAC
TGCAATGGTATGATTGCGTTACG
>M00285:128:000000000-BF978:1:1104:4790:16504_1:N:0:46
AATATCCAAAAGCTTGTCAGTAATTTTCTGTCAGGACCTGACTTTTAGTGCAATAGTTTGCTCCATGTAAAGCACTTTGA
CTCAACTCTGTTCCAAACATGGACAATCCCAAGTTCAGCCCATTATAAACGTGAGTGTAAGTACCCCACCCCATCAGGCC
AGAAATCTCCTTAACAGCTCAGAGTATTTCCACTGCAGCCTGAGGCTGTCTTGTACATTTGACATTTTTGGAGCTGGCAA
GTTATAATTTTATTGGATTTTATCATTTTTATTTCACTTGTATAAAACAGGCTATCAAA
>M00285:128:000000000-BF978:1:1104:27126:16507_1:N:0:46
NNNNNNNNNNNNNNNNNNNNNNNNNNNNNNNNNNN
>M00285:128:000000000-BF978:1:1104:27996:16508_1:N:0:46
GACAGGCAGATCTCCACAAGAACAACAGTTTGCTTTCATAGAACATGGAAAATAGAACAGTACAGCACAGTGATAGGCCC
TTCGGCCCGCGATGCCTGTGCCAGCTATGATGCCAGAATAAACAAAACCTATCTGCCTACACATCATCTATATCCCTCCA
TTCCCCGCATGTTCATGTAAATGCCTCTTAAATGCCACTATTGTAT
>M00285:128:000000000-BF978:1:1104:27105:16508_1:N:0:46
CATCCTTTGAAGGATGTATTAGTAATCTTGACCTAGGTGTGTAGAATTTACCTTTGTGCCATATTGACTAAGACAAAGGG
CCAAAATAATGAAGAGCTAAGGGGTGAGTGAATAGGATTTTATTGGAGTTAGTGGTATGGAATTTAAGCATCTGCATTAT
TAATGGAGAAAAAAATGAAAGAGAATTTG
>M00285:128:000000000-BF978:1:1104:13808:16509_1:N:0:46
CTTATTAAAGAGCTTCATTCTTGTAGAGGCCTCACGACAAAACTGTGCTTTTGGGTATCATCTATTGTATACGTGACCTC
TGGTTTTGAGCCAGTTAAGGAAGATCACCAGCGAAAATTTGGAGAGCTACAAAATTTCTTGTTCTCCGGAGATGGTCTTT
G
>M00285:128:000000000-BF978:1:1104:26732:16509_1:N:0:46
TGGAGCATGGACAGAATGGAGTGAGTGTGGATGGATGCTGGTGATTGTGAAAGAATCATTGATCAGATAACTAGTCTTGC
TTCCCATTGTTATTTAATTGAAAAGGGAATGAGATTCAACACTTAGTAAAAGCATGGAGACACAAAAGACTGCAGATGCT
GGAATCTGTAGCAACAGACAAGGTGATGGAGGAGCTCAGCGGTTTAGGCAGCATCTGTGGAGGGAATTGGGCAATCAACA
TTTCGGGTTGTGAGCCTTCATCTGGACCCTAGTAGCAGCAGTTCTGTGTGTCGTCTTC
>M00285:128:000000000-BF978:1:1104:8730:16510_1:N:0:46
ACCCCCATTTTCACAGGTGAGGAACAGAAGGAGAGAGAGTTAGAGCTTCAAACTCCAGCACAGATGGATATCAGCAAGAA
CATGAGCTTCATGGCCAAATTCCTAGAATTACAAGTAATAAAAACATTAATTTTCTGGTCCTAATTCTATTCTTGCCTTT
TATGTGTCCCCCATCCCCTCTTTTGGCAGCTTTTGTATTAGCACTGGCATTCTCTTCCAAAGTCCCTATGCTCATTTTTT
TTTAAAAAGACAATCCTTAAAATTAAATCTCCACCTTGAATGGAATCCTGAGTTAACCA
>M00285:128:000000000-BF978:1:1104:28906:16510_1:N:0:46
GTTTTAGATAAATAAGTGATCTTTTGCTATATTATCGAATGATTTATTTAGGGGTAAGAGATACAGTGCAATAGCTGTTA
CCAAACAACTCACCACCATTAAATACATACACTACAACTGTTATCCAATATTTACTCCATGGTGTTTGTGTTTTAAGTGG
CAAATCGATGGATATAGCATTCAAAAAGTTGTTTTCACAAAATAGGAAATCTTTTGCTATATCATCCAATAACATATCAG
GAGTAAGAGATACAGTGCAGTAGCTGCTACCAAACGTATCAGTACCATGAAATACCTAC
>M00285:128:000000000-BF978:1:1104:7056:16510_1:N:0:46
GCCTTCCTGTTCCTGTTCCCAAAGTGAATAACCTCACACTTTTCCACATTAAACTTCATCTGCCAAGTTTCCGCCCATTC
ACCCAACCTATCCAAGTCCCTTTGAATTTTCCTTACTTCCTCTACACTTGTCGCACTCCCACCCAACTTTGTATCGTCAG
CAAACTTGCTAATGCTATTCTCAATGCCTTCCTCTAAATCATTAACATAAATCGTAAAAAGCTGAGGTCCCAGAACAGAG
CCCTGTGGCACTCCACTAGTCACGGCCTGCCACTCTGAGAAACATCCATTCACCCCTAC
>M00285:128:000000000-BF978:1:1104:11383:16512_1:N:0:46
TCCAGCATCTGCAATATTTTGAATGTCTATCTATAAAGTCGAAAAATGACTTGATTAAGAAACCTAACTCCCTTTGAACT
CTTTAAAATCCGTAATACCGCAATGTATAGAATGCTGAACCAATTTGCTATTTTCTTTCCACAACTGATAAAGATCAACA
CAAGTTGCATCAGTGGCAA
>M00285:128:000000000-BF978:1:1104:15337:16512_1:N:0:46
AAAATGGCCGGTGAATAAATAAATAGTTATTAAAGTGAACAGGCTGGTGTTGGGCATTTTAAGTGCTGGTGCATTTCTGT
GCACCTAGCATCTCTTAGTGTTAACAAAGGAAGATGGAGGGATGAGAGAGTTTGCAGTTCTGATGGCTTGCGGAAAGAAG
C
>M00285:128:000000000-BF978:1:1104:13234:16512_1:N:0:46
ATTAGACACACCATTCCAAGCTCTGCCCTGGGAACAGGTAAACAGAGGAACAGATTAAATGATATGCTCAAAGCATCCTT
GAAGAAATGTAACATGCTCACTCCTGTGAATCCATATTCCCCCACCCCATCAGCCATCATCTGCCCCATCTGTGAAAGTC
TGCCGTTCCCATATTGACTTCATTAACCACCTCAGAAGCCACAAAAATGGAGAGTGGAAGTCAAGTCATCTTGAGTGGAG
TCAAGACAGAAAATTGAAGATCTCTCTGTTAGTTATTCTGCAGAAATATTCAGTGAATTC
>M00285:128:000000000-BF978:1:1104:7298:16513_1:N:0:46
AGCAGGGAGCAAACTAGACAGGAAATGAGACAGGAAGCAAAAGGTTGTGAGTCAGTTTGTTGGAGCATTGTGGAAGGTGA
TTAAGGTCAGGGTCCAGAACGTAGTTATCTCTGGCTTTGACTAGCTCAGTACAATCTTGACCAGCCTCCCTCTTTCTGTC
TCCCGTGCACTGAGGGTACCCAAGTGTTTACCTTCTATGCCTTAATT
>M00285:128:000000000-BF978:1:1104:19368:16514_1:N:0:46
AATGCACTGCCTTTAGATGTGGCTGTATTGTGGTCTTCAAGAGAGAACTAGATAAATAAATGATGTTGAAAAGTTTGCAA
GATTGTGCAGAAGGGGCAGTTGCGTGGAACTAATGAATTGCTCGAGTAGAGAGCTAGCATAGACACAATGGGCCAACTGA
TTCTCTGATGCTATGAAAAGCTGAATAGGGTGAGAGTGACCAAAAACAGGCATGTTTCAGGGTAATGTAAAACAAAATCT
CCAT
>M00285:128:000000000-BF978:1:1104:22560:16514_1:N:0:46
AGCTTTCTCTGGTTCAACATTATCAACACTATCATCTGAGCTTCTCATTATATTCATCATAGTTTGCTATTGACTCAGTC
CTTTAACAAGACTCTCTTTCAGGCTTTGGTTTGACCTAGAAGTGAACTTGTAGATAGTCACATTATAACTATTATTTCTT
GCTTCTGCCTCCACAATATTTTTCACTTTCATTCCTAGCTCAACCTGAAACATTCACAGATGTCTTTGTCAACTCAGACT
CAACAGCTTTAAGTGAGTCTTAGCTTATCTTGTGACCCATATTCATGTGAATGTCATATG
>M00285:128:000000000-BF978:1:1104:18894:16516_1:N:0:46
TACGTTACCGAGTATGTCCTTTACCTAGATTGAAGACCACAACAACTATTTCTGAATTATGTCATGCTAATTTGTACGTT
GACCAGTTACCTCACGTTGTGGCCCGTCCTCAAGCACCATGTGCAACTTCCACATCATCCTGTCAGCCTTGCAAAGGATG
ATATCACTTTCTGGGCTATGTTCTTTTCAGAACTTTGGGGAGGGTGGGACGGGGGTGGAAGCAG
>M00285:128:000000000-BF978:1:1104:15385:16516_1:N:0:46
AGCAGGAAAGGTAAGACTGTGACTCTAATCTGTTGGTGATTTTGTGTTTGGTGTCACAGATGCAGGGGAGATACATAAAG
CCCCTGGGATGATAGTTGCTGTCCACCTAGTTCCCCTTGATATCTTGAACACATCAGTGAAGATCGGAAGAGCACACGTC
TGAACTCCGTCACTCCGCGAAATCTCGTATGCCGTCTTCTGCTTGAAAAAAAAAAACACAAAAAATTAAACAGAACAACA
CAACCCACATACACCACTACACAGAACCGCATATCGGAGCACAGCTTGTACTTACTCTAT
>M00285:128:000000000-BF978:1:1104:5867:16517_1:N:0:46
CACATAAACCCTTCACTGTATAGGCCCACATAAAGCCCTCTCACTGTAGCCCCAAATTAACCCCATACTGTGTAACCCCA
AATACACCCTCTTTGTTTAGTCATATATAAACTCCTCTCTCTGCATCCCCACATAAACCAACCTTTCGTGTTAATCTATA
TAAAAATAAACTCTGTATATATGATTTTAACACATTTATTGGAAATATACCTATATTTATATACAAGGCAGAATTTCTAC
ATATTCATCAAAACAATACCTAGATCATGTATTTCAACAATCCAATCTCTCTATCTAAA
>M00285:128:000000000-BF978:1:1104:11700:16518_1:N:0:46
GATCTACACTCTTTCCCTACACGACGCTCTTCCGATCTCGACTTCACTCTTTCCCTCTACGACGCGCTTCCGAACTCACC
CTCTCTCTTTCCCTCTCCGGCGCGATTCCCCTTACACTCTATCCCGCCTCCCCCCCGCCTTATTACTCACCTACACCTCT
CCAATGCCTACGTCCACAACGAATAATACAACAAAGACCGTCCTAATTGTCATGACATGTCAGACGAACATCATACCGAA
CCAGCATCGACTGTGTAGCATTGGTAAGCCATAAGACATTCGTATCATACCACACTCTGG
>M00285:128:000000000-BF978:1:1104:5193:16518_1:N:0:46
CATGCTGGCTGTCAAGCACCCATCTACACTCATCCCATTTTATTCTCCTCACATTCCCATCAACTACCCCCAGTTTCTCC
CACTTACCTGCACACTAGGAGAGTTTACAGTGGCCAATTAACCTATACCTTACAAGTAAGACTGCTGTGAAGAGAATATT
ACAAGAATGGACAAAAGTAGTGTCCCA
>M00285:128:000000000-BF978:1:1104:28279:16519_1:N:0:46
TACCTATGATTTACTTGATATTTTTATAATACATGTGTAAACATTGAAGTTATATATCTTAACCTGTAATGATTTGTTAT
CAATAAAAAGATTGAAAAAGAAAAAAAAAAAACATGAACAAAGCAAACGGGAGCAAGTAGAAAGTTGATTGGACCTCTGA
GTCAGCTCTACTTCTAATAAAATGCAAGCTCATCATATACAGATGCAAAGAGCACGCGGTCGAACACCAGTGCGACGACG
ACATAACGTATGCCGTCTGTAGCCTGAAAACATAAAAGTATATAGTAGGCACTCAGCAT
>M00285:128:000000000-BF978:1:1104:22867:16519_1:N:0:46
GTCAAAGATTCAAAGAAACATTATTCCAAAAAGAATGATTGTACTAATGAGGGTTGGTGAGTTCTCCAGGATCTGTTCTT
ATAATCAAAACTGAATCAACAGCTACTGGTATGACCCAGTGACTGCTCACAGGAAGAGTCAGCTAGGACAAGGTACAATG
CTGCAGACACAGTACATAGCCGCCATACAATTAAATCTTCCATTAGTGACA
>M00285:128:000000000-BF978:1:1104:7104:16520_1:N:0:46
TGTATCTTGGCTAGCTGAACTTGAGCATCAGAAATTGTTTGTTCACTGCCAGGAAATTGTTTTACTACTCCCTCTTCAAA
CACTTGCATCTCCACATAATGACCAGCTATTATTCTCTGGATATCTGCTTTCCTCATAGATTGTTTTACTGTTTCAAGTT
TTAGCTCTGCAGCAAGATTTAATAAAATTCTGGATATGAGGGTGGT
>M00285:128:000000000-BF978:1:1104:23645:16520_1:N:0:46
TAACCTGGATATTTGTTCTGGGTGGCTGTCACATCCCTAAGTATGGTAGAGTGGTCAGTCAAGCCTGTGAGGAACATGTG
ACAACAATGAGGCAGGTCTGAGAATCCGAAAGGTACTGTTGCAGAAGCAGCAACCCTTGCACTTGTCCAGCTGAGAATCA
AAAGACTGCAGATGCTGAAAATCTGAAATTAATACAGAAAATGCTGCATTTGCTCAGCAGGTCTTCCAGGATCTGTGGAA
AGAGAAACAGAGTTAATGTTACTGGTGGAGGTATAAGATTCTGTGCAGCCAGTGTGCATG
>M00285:128:000000000-BF978:1:1104:17748:16520_1:N:0:46
CACTAGTCTGATTTTGAGACCACCCTTGTCTTATGAGGATGTTTGCCTTTGATTTGCTCCATTGGTGCCTGACTTTGTGT
ATGTTTACGTGTGACTTTCTGCATGAGTGTGATGTACGTGTTAACATTAGAGGAGCTGGTTACATCTATATCAGTGCGCA
GCTCAAAGAGAGTTTGTCTGTGCATAACAGAACAGTATAATGATCATTCTGACTGAGCTCTTCTGATTTATGAGAATAAC
ATTTGCAATTTATGTGTATTTGCTTTTGCTTGTATCCACCTCAGAGGTTGAGATAGGTTT
>M00285:128:000000000-BF978:1:1104:9813:16520_1:N:0:46
AGTGGACAACATTTGCCACCCTCCAATCCTCCAGTATCATTCCCCTGGACAAGGACTCAAAGGTCCTAACCAATGGTTCA
GCAATCTCCTCCCTTGCCTCACAAAGCAGCCTGGGGAATATTCCGTGAGGCCCTGGGGAT
>M00285:128:000000000-BF978:1:1104:8424:16520_1:N:0:46
TATAGCTGCAGCATGACTTCCTTACTCTTATATTCAGCACCCCTACCAATGAAGGGGTACATGCCTTCCTTACCACCTTT
TCGACTTGTGTAACCTCTTTCAGTGAACTATGGACCTGGACCCCAAGATCCCTCTGTACCTCAGTGCTATTAAGGGGTTT
ACCATTAA
>M00285:128:000000000-BF978:1:1104:10354:16521_1:N:0:46
TGAACTTAAGGATGAGATTTTATGAATGGCACTTGAAACAAATAGATTTGCAAAAACAAGATGATGGGTGAGTTGGATGG
TGCAGGCTAGGATATATACAGTTAAGTTTTTGACAGCTTAATACAGTGGAATATGAAGAATTGTGGGCTGTCCAGGAAAG
TATGGACATAACATAATCAAGATCGGAAGAGCACACGTCTGACTCCAGTCACTCCGCGAAATCTCGTATGCCGTCTTCTG
CTTGAAAAAAAAAACAAACAAACACTAACACATAGCTGAACTCATCTACTGAATAATGTC
>M00285:128:000000000-BF978:1:1104:14849:16521_1:N:0:46
GATGTCGATTAGTTATTAAATGTCGAGCTGACATTGATGGGTTTTGTTAAGCAAAATCCTGAGGGATGATGGGATATGAA
GTTAGGGCACAGCCCCGTCAGGATGGAACAGACTGAAGGGGACAAACAACCTTCTCCTGTTGCAGAGCAAAGTTTCACAA
ACAGCAACGGCAACAGACTATTCACTTAATGGCCAGTTACAATTATACATTTTTGCTGTGTGGGTTAATGATAGGTT
>M00285:128:000000000-BF978:1:1104:4704:16526_1:N:0:46
TCACCTTAAAGCTATGACCTCTAGTTTTTGGTTTCCTTTCCCCGGGAATACGACTGTGTGCATTCACCCTATCCATACTC
CTCCTGGTTTTATACACCTCTATAAGGTCACCCTCACTCTTCTATGTTCCAAGGAATAAAAGTCCTAGCTGCCAAACCTC
TCCTTTTAGCTCAGGACCTTGAGTCCTGGCGACATTCTTGTAGAGCCTCTTTGCACTCTTTCCAGCTAATGACATCTTTC
TTATAACAGGGTGACCAAAACAGAGTACAATACCCCAAATGCGGCCTCACCAACATCCTG
>M00285:128:000000000-BF978:1:1104:14067:16527_1:N:0:46
CCAACTGTCAGTAGCTGAGAAAGCCCTGTAGTAACACAGAAAAAGTTGTTTCTTGCATTTCCATGTCAATTAATGCCTTT
ATGATCCATCAAATGTGTACTTTCTTGATTTGAAAGCATTACTGAATGTTACTTGTAGTAGAAGCAAATTGCTGATGTTA
GACAATGGATATTATGTGAGGTATATCCATCTCTGTTAAGAACAAACTGTGGTTAATTGGTTGCTTTAGCTGTGCAGTTC
ATATATTCAGTCCATATAAAAGAGGTGCAGAAAATCTGAGGGCATGGTCTGC
>M00285:128:000000000-BF978:1:1104:2146:16529_1:N:0:46
TATCACATTGCTGTTTGTGGGGGCTTGCTGCACTTCCTACAAGACAGTGAGTACGTCCTAAGAAGGATGTGATCCAATGA
AACTAAAGTCTTCCAGTTAAAGTTAGTGTGGGAAGAATTATTTACTGTAGGTTGTTAGCTTTATCTTCAGGTTGTGCTTT
GCCTTGTATCAATCTTTTCACATACCACTGCACTTTTACAAAATGTCCTCTTATGAATCTTCCTCTTTGCAGAATTTCCA
TAGACCACTTTCCTGTTGTGTGGCATTCTTAATTTGTTCACTAATTATTTTTGGGTGACG
>M00285:128:000000000-BF978:1:1104:28411:16534_1:N:0:46
GATCTACACTCTTTCCCTACACGACGCTCTTCCGATCTGGACTACACTCTTTCCCTCCTCGACTCGCTTCCGAACTGGAC
TACACTCTTTCCCTCTACGGCTCGCTTCCAAACTAGATCGGAAGAGCGTCGGGGAGGGAGAGGGGAGAACAATGGAGTTA
ACAGTCTTGCATGCGGAGGGAGATGCCACGACTGCTGTTGTCGTAAAACCAATGGAGCGGAGGCGACTCGCTTCCGCGAA
GACGTGCCGGCCAGCCACACGTAGTGCTATCAACTAAGAAGCTGTGCGCGCAGCACTCT
>M00285:128:000000000-BF978:1:1104:21332:16535_1:N:0:46
TGACTGCTTAGCCACAATTGACAAAGACCTAACAAACTGGTTGGTAGTGTTAGCGTAATGTTATTACAGCACCAGTGACC
CAGGTTCAATTCTGGCTGCTGTCTGTAAAGAGCTTGTACATTCTCTCCATGACGGCGTGGGTTTCCTCCGGGTGCTCTGG
TTTCCTCCCACATTCCAAAGACGTACGGGTTAGGAAGTTGTGGGCGTGCTATGTTGGCGCTGGAAGCGTGGCGACACTTG
CGGGCTGCCCCCAGAACACTCTTTGCAAAAGGTGCATCTCACTGTGTGATCTGATGTAC
>M00285:128:000000000-BF978:1:1104:20784:16535_1:N:0:46
CCAGTTTATAAAAAGCTTTCAATTCCATTACAAGCCAGGCACATAGTTTAGTATATTCTGGAGAAGCTGCCCCTTTAGCT
GCTGCCAACTCCAGAGCTCCATCATCCAGGAGTGGACCCTTGTATCTGCAAAATGAGTATGGAACTGTAAATATTCCAGA
AGTCTTTTATTCTCACTTTTATTAATGCATTTCTACATACAAATAGATTTCCAAACTCTACAGTGTTTTAAAGTAAAGCT
GCA
>M00285:128:000000000-BF978:1:1104:29003:16537_1:N:0:46
AGTAAAAGCAACACCATTGCCTTGTTCCCAAAAAGGATCAATTTTAGGAAACATGCAGGACTTGTGATGTAGAGGCCACT
GCCACAGTCTCAGAATAAGGGTACACCATGTAGTTTCAAATGAGGAGAAATTTCTTTACTTTGAGGACACTGAGTCTTTT
GAGTGCACTACTTACTCTAGAGGGCTGTGGAGGTTCAGTCATTGATTGCATTCAAAACAAACAGATTTCTGGAGATTAGA
GAGATAAAGGAGTGTG
>M00285:128:000000000-BF978:1:1104:20254:16539_1:N:0:46
GTATATTTATTCCCATTTTGTCAATGTTCATTGTTTGTTCTAATATTGGCCAGTGTTTCTAACCGTCTCCTCTCTCCCTG
TGTTTTTTCTTATTTTTGCAGTGGTTTTTGGACAGTTTGCATTTTTTCAGACAGCACTGAACGACGTGGTGGAGTTGTTC
GATGGACACAGTCAGCAAGCCAGGCTTCTCGGTTCTCTTTCAGGATCACACTCTGGTAACGGTTTTAACTTCCTTACACT
CCTTCAGAAAAAAAAAATTAGAATTTAAGAAGTGAGTGTAGAGTGGCACAAGTTCGTTC
>M00285:128:000000000-BF978:1:1104:2562:16540_1:N:0:46
CAGTGGCTGGAATTGAACCCAGGCTGCTGGCACTGTAAAGCGTTACATAGAACATAGAACATAGACACCTACAGCACAAT
TCAGGCCCTTCGGCCCACAAAGCTGTGCCGAACATGTCCCCACACTATTAGGCTTACCCATAGCTTTCTAACTTATTTAC
CTCCATGTACCTATCCAAAAGTCTCTTGAAAGACCCTAACGTATCTGCCTCCACCACCATCCCCGGCAGCCCATTCCACG
CACTCAC
>M00285:128:000000000-BF978:1:1104:18734:16541_1:N:0:46
ATTTATTCATTTCAACAGCTGAGCCCCATATTAAGTTGGTGGTTTTCAAGTGAAAGCTCCATTTTTCAGTTTTGGAGATT
TGCTGGAATCATGAGGGCAGCTTTGGGTGTTTACAGGGCTTTTTCCCTTGTGTGTATGCCTTCTCCTTCTTCCGTGAACG
GCACTTCAATTGTCAATGTTCTTCCTTGCTAACTCCATGTTCCTTCTCTGCCTGAACTTTCCTTGAATTCCATTCACCAT
TCAGATTAAAAGGTCCCCAGATATACCTGTGTTTTGTGGTACTTGTTGAGCACTCCTGTT
>M00285:128:000000000-BF978:1:1104:8708:16541_1:N:0:46
CACCCACCTATAGCTCCTGACTGACCAGGTCAAGAAACTGGAGCTGAATGTACTCAGGACCATCCGGGAGGCCAAAAACC
TCATGGATGAGACTTTTACTGAGGTGGCCACACCCAGGCTGCAGTTAGATAGGTGACCACCAGGAGGAGTAAGGGGAGTA
AGTAGTCGGTGCAGGGTTCCTCTGTGGTCATTCCCCTCAGCTACAGATATACCACTTTGCATAGTACTGGGGGGATGACC
TATCAGGACACAGCAGCAGCAGCCAGGTCAGTGGCACTGAGACTGGCGATGAGGCTCAGC
>M00285:128:000000000-BF978:1:1104:21149:16542_1:N:0:46
CTGCTACCCTCTTACAGGAGAAAATGAAATGCATTCATCCCTTTAAATGGAGGGTGCCCATAGCCTTTGAGGTTGGAGCT
GTGGCTGGAGCAATTGGAGGTCTCCTGTTTCAGTGAGAGCATATTTGGAAGGTGCAGTTAGGAGAAATGCTGTTTGAACA
CTCTGGGGGTGTGTTTCATCCTTCTGAGAAATATTCTCCTTCTATTTCTGTCTAGCA
>M00285:128:000000000-BF978:1:1104:5913:16544_1:N:0:46
GTTAGGAACAAGAAAGGAACAATTACTCTGCTGGGAGAATTCTATAGGCCACATGGTAGCAGCAAGGATACTGAGGAGCA
GAGTGGGAGGCAGATTTTGGAAAGATGCAAAAAATAACAGGGTTGTTATCATGGGAGACTGCAAATTCCCAAATATTGAT
TGGCACCTGCTTAGTACCAAAGGTTTAGTCAGGGCAGAGTTTGTGCTGTATCCAGGACAGATTCCTGTCAGTCTGTTGAC
AGGCCGACGAGAGGGAATGCCGTGTTAGATGTAGTATTAGGTAATGAACTGGGTCAGGTG
>M00285:128:000000000-BF978:1:1104:14249:16544_1:N:0:46
TGTAAGTACATCTTTCGCATGTAGTGACTGGATAGAAGGTGAGGTCAGAGTTGGAGAAGCCCTGGGCTGTAGAGATGAGA
GGGGTGATGAAATGGAGGTATTTGGAAACAACGTTGTGAATTTTCTAGTCCCAATGGTGCTAGACTGGGAGTC
>M00285:128:000000000-BF978:1:1104:24339:16545_1:N:0:46
TCTACGTACAGCTGTGATCTGTTCCCTGACCAGCAATGCCACTCTTCCCCCTTTCATCTCTCCCCCTCTATCACATCTGA
AACAACGGAACCCCAGAACATTGAGCTGCCAGTCCTGCCCCTGCTGCAACCATGTTTCACTAATAGCAATAACATCGTAA
TCCCAGGTGCCAATCCATGCCCTAAGCTCATCTGCTTTACCTACAATATTCCTTGCATTGAAATAGATACACCTGAGGAC
ATTACTATCATGTACAAACCTTTGATTTCTGTCCATACCTGCAGACCTTACATGACCATT
>M00285:128:000000000-BF978:1:1104:25703:16546_1:N:0:46
ACCTCTCAAAACCCTTCAACAGTATCCACTGTATTGAAGAGCGTGTTATTCATTTTAAAAGGACATTATATTGCTCCCAT
TGCAAGGTTAATTCCCTGCATACAAAACATTTAGATAAGCCGCCACCTTGGCATGGCTGCTCCCATTCTTTTTGTGTTGC
CAC
>M00285:128:000000000-BF978:1:1104:9810:16546_1:N:0:46
CTGGCCTCTTGTGCATGCCTTCCTCAGCAAGAAGTTGCCAGTACTCTGTTAAATCAAGGAGTTCGACAGCAAGGCAGAAG
GCAGACTTTCTATTAATTTACCCCATGGCTGATTGCATTACTGACAATGGGGAAAAGATCCTATGAAAATGATCTTTTGA
TATTTTAAAAGAAATTGATAGAGATTTTTCCAAATATTTTTAGTAGAAGT
>M00285:128:000000000-BF978:1:1104:14201:16547_1:N:0:46
ACCTTCATGTTGTTTCGCAGTTCCACCAAGTGGATTCCACATCTGACTCTGATCTGCTCCCTAACTGTAACATTTGCAAC
AGATTTTCTCAGGAATAGCAATTCAGTACAAGAACCTGGTTAACCCTTAAGTTTCCATGAACAAAACACAAACGAGAGTC
TCTATTTTAATGTTGGTGC
>M00285:128:000000000-BF978:1:1104:8674:16548_1:N:0:46
GACATCAATCTGAAATGTTAACCCTGTATCGACACCATGTTACTTAGTCTTGGCCACTGTTTGCATTTAACCAGATAGGA
AACCAATGTGATTTACGTTCCAATGGAATGGACAGAAGGGCAGAAGGAGGCCATTTGACCCATTACGTCCCATGCTGTCT
TTGGTGGAATTACCCAGTTCGTCCCTTTCCACCTTCTCTTCAAAGAACCCTTGCCA
>M00285:128:000000000-BF978:1:1104:16407:16548_1:N:0:46
TGATCAAGACTGATAAGTCTCCGGGGCCTGATGGAATATTCCCCAGGCTGCTTTGGGAGGCGAGGGAGGAGATTGTTGAT
CCACTGGTGAGGATCGATGAGTCCTCGTTGTCCACGGGGATGGTGCCGGATGATTGGCGGGTAGCGGATGTTGTTCCCTT
GTTTAAGAAAGGCAGTAGAGA
>M00285:128:000000000-BF978:1:1104:2662:16550_1:N:0:46
CTTTTTAGTGCTAACAGCTGTTACCAAACGACTCACCACCATGAAATGCATACATTACAACTGCATTCCAATAGTTACTC
TATAGTACTTGTGAAAAAAATGGCAAATCATGGATAAAGCAGTCAAAACGCTGTTTCAGCCCAATAATGTATCTTTTGCT
ATACCATCGAATAACTTTTTAGTGGTAAGAGATACAGCGGAATAGCTGGTTACCAAACGCCTCAGCACAATGAAATACAT
ACATTACAATTGTTTTCCATTAGTTTCTCCATGGTGTTTG
>M00285:128:000000000-BF978:1:1104:23019:16551_1:N:0:46
GCAAACCACCCCTCGCTTCCCGACTTAAACTTACAGAAACTCTAAAAATAAATTAATAAAAACACAACCCTATTACCCTT
AACCATATTAACCATATTAAATTACCCCTTACACAGTAACCCTATTTCAAAAAGTTTTCTTAAAAAAAGTTTAACTTACT
GCTCCG
>M00285:128:000000000-BF978:1:1104:13821:16552_1:N:0:46
GGCATTCTTCGTAGCAGGTGAGTTCTCCCTTGTGCCATGGACAACACATTGTACAGAACGCATTCTTTATCTGCTCCCTC
TTGAGGTAAGATTCCAAATTGGTAGCCCATATTTGGAAAGCCAGACCTGTGATGATGATGTTACCAATGGAACTCACCTC
AACCTTTGCCATCCGGCTGTCGAGCATACTTTTGTCAGCAGTGGGGGTGCAGTAGGATTCCAGCATGTGCCTGGCATCGG
CCACCCAGTCCTGCAGCTCCTTCAGTCCCTGCGAAAACTGCTGGTGTTCTGTCACAGTCC
>M00285:128:000000000-BF978:1:1104:12438:16552_1:N:0:46
GCCCAGCAGCTGAGCAGACCTGGGGTCTGTTCAAACCTGGGGTGGAGCTTTGTAGTCTGTGATGACCTGGATTCCCTTCC
ACAGGCGCCTCGCATCCCTGTCGTTGGTGAAATTATTATTTATCTTTTCTGCATATTGTGGTTTTGCCTTTTTAATACCC
CGAGACAGATCTTTCCTTGCAGACTTCAGAGCTCCCTCATCCCTCGCCCTGAAAGCTGCATCTCTGGTACGTAGCAGACA
GCGAACCTCCCCAGTCATCCAGGGCTTCCGATTTGCCCTCACTGTAATCACCCTGTCCAC
>M00285:128:000000000-BF978:1:1104:13124:16553_1:N:0:46
ATGGATGGATGGATGGATGGATGGATTGATGAACGGGTAATTCAGTGAATGAATGACCCAATGAATAAATGAATATAGAT
CCGTAGCAATATTGGAGAATTGTCAGATGAAATGTAATCTCAACAAATGAGAAGAAATGCACACTGGAATTCAAATCAGG
CATGCAGCAAATTATGAGACATAAGGAATGTAAATTCTCTTAGACACCAATAGATCCAAGTCCATAGTTCCTTGAATGTG
GAACGATCAGAGGGAAATAGTCAACAGGGTGATGAATATGGGATATGGTCGTTATAGGCG
>M00285:128:000000000-BF978:1:1104:15788:16554_1:N:0:46
CATCTGCAAAGCTGCAAATAGACAAAAATTGCTGTAGATTAAGTTGATTATTATTACAATTATTCTGGATTGTATCTTTG
TGTTGTAAGTGTATCCAAGATACATTTCTTGTTCAATGATTTTCTATAAATGCTTTTCTAATTTATTTTGCTTGGCCTTC
TGTTTGCAATTGGTACTGCGTTTGGGGAAATGATATGCAGAGCTCCCAAAATTCATCAAGATATCTTGGGGGTCATTCAT
TAAGATGACAGCTGATCAAGTCTACTTTCTTACCTGATACC
>M00285:128:000000000-BF978:1:1104:14155:16555_1:N:0:46
GTGAATCCCTTTTAAGAGGTAAGTGTTACAGTTAAATAACTGTTACTAAACGACACAGCACCATGAAATACATACACTAC
AATTGTTCTTTTGTAGTTACGGAATGTGTTTTGTTTAGAAAGTTGTAAATCAATGGTTTTAGCTTAGAAAACGGTGTTTT
AGCCAAATAAGAAATCTGTTGCTTTAAGAGCGATTAACTTTTCAGGGGTAATAGGTACCCTGAAATAACTGTTACCAAAC
GACTCA
>M00285:128:000000000-BF978:1:1104:27096:16555_1:N:0:46
TAACCCTAACCCTAACCCTAACCCTAACCCTAACCCTAACCCTAACCCTAACCCTAACCCTAACCCTAACCCTAACCCTA
ACCCTAACCCTAACCCTAACCCTAACCCTAACCCTAACCCAAACCCTAACCATAACCATAACCCCAACCCTAACCCTAAC
ACTAACCCAAATACAAACAATAACCATCATCCTTACCCAAACGCACACTGTACACACTACTCAACCAACGAGCATCAAAA
TAACAATTAAAACCACCAACCACACTAACACAACTACGACCCAGAAGATAAACACGCGTC
>M00285:128:000000000-BF978:1:1104:11275:16557_1:N:0:46
AACAAGGTAGTGTGCCTCAATGACTACCGCCCGGTAGCTCAGACATACAACATCATGAAGTGCTTCAAGAACCTGGTCAT
GGCACGCAGTAACTCCAGCCTCCCAGACAACCTTGATCCACTGCAATTCACCTACTGGCGAAATAGTTAATAGCAGATGC
CATCTCCCTGGCCCTACACTCAGCTCTGGAGCATCTGGACAGTAAAGACACCTGTGTTAGACTATTGTTTATTGACTTCA
GCTCTGCCTTCAATACTATAGTTCCAAGCAAACTCATCAATAAC
>M00285:128:000000000-BF978:1:1104:8253:16558_1:N:0:46
ACCAGGAAGGGAGGGAGAGAGAAAGACAGTGATGGATCGAGGGAGAGAGAGAAGTGAGGGAGGGGTAGAGGAGGGAGAGA
GAGAGAGAGAGAGAGAGAGAGAGAGAGAGAGAGAGAGAGAGAGAGAGAGAGAGAGAGAGAGGGAGAGAGAGAGAACAAAA
TAGCACTCGTCACAAGTCCACTCAACGCGCGCACTCAGATGAACACATCTGCTCGCGAAAAAAAAATATACGGAGTATAA
TAATTATATACATTCAGATATATGCTAAGAGATATTATTGAAGTTCGTCGAATAGAAACG
>M00285:128:000000000-BF978:1:1104:13470:16559_1:N:0:46
AATGAGCAACCAGAACTGAACACAATACTGTAAGTGTGGTCTAATCAGAGTTCTATAGAGCTGCAACATTACTTTGCCGC
TCATGAACTCTATCTCCCGACTAATGAAGACACCATCTGCTGCCTTAACCAT
>M00285:128:000000000-BF978:1:1104:24595:16559_1:N:0:46
GGTTTTCTCCCGCACCCCACAAAACAGTAGATTGGTAGGTTGACTGGCAGCCGTAAAATGCCCCTGGTGTGTATGTGAGG
TGGAGAATCTGGTGGGGGGTGGGGGGAAGGAGGCATGGCAAGTTTTACAGCGCGGAAACTCGTGAATCAATTTGTGCCGT
TGGTATGCTCCATT
>M00285:128:000000000-BF978:1:1104:24026:16559_1:N:0:46
CCCAGAACACTCTACGCAAAAGATTCATTTCATTGTGTGTTTTGATGTACATTTGACTAATAAAGATATCTTTAAATCTT
CAATGAGCAGCAAACTGTCAGATGTGGCAGAGATCAGCAGCAGCCTGAAATTGTCCTGAGGCCGGAAAGCTGAGAGTGAC
CATGGCCAGTAGTTTACTAGACTGGCTTACCAAGCATGCTGGAAGATGCACAAAGGCAAAAAAAAATTGCTCCATTTTAT
CTTGCCTAATCGAACAAAATAACTTTTTCCCATATTCACTAAAAACAAACTTAGCAACAC
>M00285:128:000000000-BF978:1:1104:25216:16560_1:N:0:46
AGATCAGAGCATCTGTTTTAGGAGTCTGGAGTTGGGTATACAAACAATGTGAGCCACCAGTGCAACCAACTGAATGTAGC
AAGGGCCTCAGTGCAAGGGATATTGACTTTAGGAAGAACACTGACATCTTTTCACTTATCCGTTCGGTGTATTTGGAGGA
TTTTGTGGAGGCGGTGTTGCTTGCATCTTTTCAGTGCATTGAGTTGCCTCCTGGAGGGAGTCTAGGTGTCAGACTCACAG
GAGAAG
>M00285:128:000000000-BF978:1:1104:26191:16562_1:N:0:46
TCTTCCTTGAGTGTAATGGAGACTTATATGGATGAGATTTAGAACAGAAACCTGATTTAGACCTGTTCTCTTCCTACCTT
TTGTATAGGTTAAAATCAAGATGAAAGAAATTGAATGAGAAGTTAATACATACAGAACATAAGAGAAAGCAGAAACAGGC
CATTTGGCCCCACATGCCTGCATCGCCATTCAATAAGATAATCTTTTACTTTAGTGGCACTAACCCATATCCTTTGATTT
CCTTACTGACTAAAAATCTATCAGTTTCTATCATTATAGATTGTGGATCAATTATAGCAT
>M00285:128:000000000-BF978:1:1104:12604:16562_1:N:0:46
CCGCTACCCGCCAATCCTCCGGCACCATCCCCGTGGACAACGAGGACTCAAATATCCTCACCAGCGGATCAACAATCTCC
TCCCTCGCCTCCCAAAGCAGCCTGGGGAATATTCCATCAGGCCCCGGAGACTTATCAGTCTTGATACTACTTAACAATTT
CATCACCTCCTCCCTCTCTATAGCTACATACTCAAGAACATTACCCCTGTCAGCATTTAC
>M00285:128:000000000-BF978:1:1104:21025:16563_1:N:0:46
GTGGGAGGAAGGGGTTAGATAGTCTTAGGCGAGGTTTAAAGGTCAGCACTGACTGGGAGTTGAGATGCTTTTCATTGAGC
TTAAATTTGACTTTGTAAGATTGCTGGAGGCCTAAGAAAGAGAGTTCAGACTTATAGGT
>M00285:128:000000000-BF978:1:1104:23524:16563_1:N:0:46
GACGTACAGCAATGCAAATATGTCAGGCGGGGTCAGTCGTGTACCTCTGAAGGACAACTTCTCACTTAGTTTAGCAGCCA
CTTGTGCAGTGAGCTCCAAACTCTGCGCTTCGTAAACACAGTGACAGAGCTCCAGCAATTTACTGGCACTGAGCGAGCTG
ACCTCGAGTTCGGACAGGTATTTCCGCAGGCATTTTTGTTTTTTGCTTTGAACGTTCGCCTTTGAATAACCAGAGAGACA
GTTCAGAAAAGCATTTCCTTCTCGGGATGCCAGTCCTACCAGAAACCTTCGGACAATATC
>M00285:128:000000000-BF978:1:1104:25273:16566_1:N:0:46
GCCTCTTCATCCTAACTTCTTATGCTCTGGATTAGTCTGCTGTCTATTTATCTCCACAAACAGATCTGCCCAAAATAAAA
ATAGCCTTGCATTTGAAAAACACGTTTCCTATTCTTTGCAAATATTCCAGAGGAATACT
>M00285:128:000000000-BF978:1:1104:13698:16568_1:N:0:46
GCACCGACCCCTGTGGCACCCCGCTCACCACTGATTACCAACCAGAGAAACACCCATTTATCCCAACTTTTTGCTTTCTA
TTGGTTCACCAATCCTCTAACCACACTAATACCTTACCTTCAACTCCATGCATCCTTATGGATGTCTTTTATGTGACACC
TTATCCAATGCCTTCT
>M00285:128:000000000-BF978:1:1104:26084:16568_1:N:0:46
ACAGAGACTTGGAAGAAAATTCTTCATTTAGTTAATGCATCTTCAATGTGTGCCAGACACTCGTTGATACAGTTTAAAGT
AGTTCACAGGACACATATGTCCAAAGATAAACTAGCTCATTTTTATAACCATATAAATCCTATATGTGATATATGTAAAT
CGAATGTGGCCACTCTGACACATATGTTTTGGTCCTGTCCTCTGTTGGAAAAATATTGGAAAGACATTTTTAATATTATT
TCAAATGTGATGAATATTGATTTACAACCTCATCCTATTACTGCAATTTTTGGATTACC
>M00285:128:000000000-BF978:1:1104:15224:16568_1:N:0:46
GCTGGCATCCTGTGAACAACTTATAAATAAAAAAGGCAATTGAACTTTTGACTCCCATTGCAGAAGTTGCATTTACATTG
CGGTTGAGAATTGGAGCTCTGTGTGAAACCTGCAATGGCTATGGGTTTCACTTCCACAGAGTGATCCCACACTTGGGTAT
ATCCTTAATTTGCAATCTACTTTAGTGGCAAAGTGATCGGAGATGGCTGTGGTGTGAAA
>M00285:128:000000000-BF978:1:1104:20208:16569_1:N:0:46
GGTGCTGTCAATTTCAGACGTCATGAAATTGCTTGCATTTCTCTTTGCTTGTTTGGAATTGATATTCCATTCCTGATAAT
TTGTTCTCTTTGTTGGTACTTAGTTAAATCTGTATGTTTTACAGGTTTTAGAAAACTGTTCCT
>M00285:128:000000000-BF978:1:1104:12626:16569_1:N:0:46
CAAGAGTTAGTTTGGGAGATGTTTGTAGGATGGCACAGCTTGATGGGCCGAAGGGTCTGTTCTGTTCTGTATTGTTCTAT
TGTTCTATTGTTCTATTTGCTTCATTGTGCTGAGACGATTGGTAACATTTATTTGGCTCTAGCATAACACCCTGAAAAGT
TAATTGCA
>M00285:128:000000000-BF978:1:1104:28206:16569_1:N:0:46
CTTTTAATCAGGCCTTGAGTGTGTGGCAGTCCATAAGCTATTTATAGAGTCATAGAGCAATACAGCAGGCATACAGGCCC
TTCAACCCAACAAGTCCATACCAACCACAGTGCCCACCCAGCTAGACCCAATTTCCTGTGCTTAGCTCATATCCCTTTAA
GCCCTGCTCCTTCATGTACCTATCCAAGTGCTTCTTAAGTGATATTGTTGTACCTGCCTCTCCCACTTCCTCTGGCAGCT
TGTTCCATATACTCACTGCCTTCTGCATGAAAAAGTTGCCCCTCAGGACAGGTCTCTTCT
>M00285:128:000000000-BF978:1:1104:10753:16572_1:N:0:46
AGCCTGATCTTGTTCCTGAGCTGCAATTTGCTGGACTGTGGTAAATTTGAAGATCTGTAATCATGTTTCTCTCTCCAGCC
AAGCTAAGTGACTTGATACTATGACTGTAGTCATTTACAAAGCCAAATCACCAAAGATAGATGACTTCTTTGTTAACATG
TATTTTGGCTCCAAAGGTTGGCTAGAAGAATGAAAGGAGTACATTCTGTTTCCAACTCTGCTCATTTTCTTGATTGATGT
ACATCTCCCTCTTCCATTCTAGAAACTGTACCCAATATTTATTTTCTCTGTCTCCTTG
>M00285:128:000000000-BF978:1:1104:2988:16574_1:N:0:46
CAGAACCAGACAATACATGCACTACAATTGTTGCCTGTAGAAACTCCATGAGTTTAGTGTAAAAAGTGGCAAGTCAATGG
ATTTAGCTTATTTAACGCTGTTTTAGCCAAATTGGTAAACTGTGAAAATAGCAGATATTAACTGTACAGTGGTAAGATGT
GCAGTTAAATAACTATTAGGAAACGACTCAGCACCATGCAATACAGACACTACAACTGTTGTTCAGTAGAAACCCCATGA
GTTTAGTGTAAAAAGTCTCAAATCATTGGATTTTGCTTCCAAAACGTATTTTCAGGCAA
>M00285:128:000000000-BF978:1:1104:22374:16577_1:N:0:46
GTTCAGTAACAAAATATTTTTCATCTTACATAGGAAAGTACACAATGCTCAAAACAAAATATATCAATTGGAACCATACT
TTCCATTTGTACAGGAGTAAAAAAGATAGAAGGAATGAATCAGAACACACTAAATGGTTGTTAGCAATATATTGAATTAA
TTTGCCTTCCATATGAAGCACAGGTA
>M00285:128:000000000-BF978:1:1104:10788:16577_1:N:0:46
CCTTTCACAAATACCCAAGTTCAATCCTGGTTTATGCAATGAGAAGCAGGTGAAATCTTGCTTCTGACATGTAACCAGCT
TTCAGATTCTTTCTGGAACAGAGACCAGATTTCATCAAATGTAACATGTATACTGTTTTACACAATAATATTTTAACAAA
GTTAAGGATTTGCCAGAAAGCACTTGTCAGAAAAAATGAAGAAATATTGCGAGAATGAAGTCAGGAAAACCAGTAGCAGT
ATCAGTTCTTTCAAAAGATTTTCAGATGGATTCCGAGATGTCAAGGGCTATGACTTAATG
>M00285:128:000000000-BF978:1:1104:6412:16577_1:N:0:46
ATTTTACAGCAAAGTTTTGCCCCTGTTGTAAGGTGGGCAATGCAGCTCCCGAGTTGCTTACAGCAACCCTTCAAAAACAG
TTCCATGAGAATGACTAGATAATCTCTCTTATAATGTTGAATAAGAAGTGCAAATTTGCCAGGAAACCCTGGATGACTCA
ATGTTCTTTGAACTAAGCTCATGGGATCTTTTCAAACACATCAGAGGGCAAGCAGGATCTTGGTTTAACA
>M00285:128:000000000-BF978:1:1104:16571:16577_1:N:0:46
NNNNNNNNNNNNNNNNNNNNNNNNNNNNNNNNNNN
>M00285:128:000000000-BF978:1:1104:3324:16577_1:N:0:46
GAGAAATAACTCATTGTTAAGAGCAAATATGCAACCAATTTGGGAATATCCAACATTCATTAATTCCAGTTCAGAAAGCA
GAGCAAAATTGACAGAAGGTTCCAATGGGCTAATATTAAGATGACTAATGAAAAACAACTGCAGGCTATTTCAATCTAAA
TTGTAATTAAACATTGAAAGTGGAGATAGCACTGTCGCAGTGGTGGAAATTGAACTTCGTGTGAGTTGACCTCCTTAAGT
TTTGACATTTGTTTCACATTGCTCCTTTTTGGTTTGTCCTGGTTATCTCTTCAAAGTAA
>M00285:128:000000000-BF978:1:1104:18833:16578_1:N:0:46
ATCTACCTCGTTATGGTCTTGCACTTTATTATCTGCCTGTATTGCACTTTCTCTGTAGCTGTTAACACTTTTTCTGCATT
CTGTTAATGTTTTACCTTGTATTACCTCAATGCACTGTGTAATGAATTAATCTGTATGAACAGTATGCAAGACAAGCTTT
>M00285:128:000000000-BF978:1:1104:23791:16578_1:N:0:46
ACAGAGAGAGTGCAGTACAAGTAGACAGTAAGGTGCAAGGGACATAATGAAGTAGATTGTGAGGTCAAGAGTTCATTTTA
ACATACAAGAGGTCTGTGCTGGCTGCACTGTAATCATTTAGGTCCAAATAAATAGGAATTGCATTATTGTATTGAGACGT
AGAATGAAAGAAGGTAACCTTGA
>M00285:128:000000000-BF978:1:1104:15093:16579_1:N:0:46
GTCAGTAGTAACATCAAATAGGTTAGATCTGAAAGAATGGGCAAGTTTATGTGTATAAAAACAACAAATTTGAAACTGTA
CTCACCCCAGACAGCCATGAAAATGGCAAAGAAAACAGTGCCTCCATTA
>M00285:128:000000000-BF978:1:1104:19815:16579_1:N:0:46
TGGCCTTTTATGTGGTAGGAAACTGCAGTTGATCCTACCGGGATTTTCTCTGTTCTGAATCTTTAAAGCTCGGTGGCCAT
GTCGAAAGAGTGTTTCGATGTTTTACTAAGTATTGTATTTATGAAATCTTACTCTTCTCTCTTTCACTTGAAAATGGAAC
ATGCCCGACAAATTT
>M00285:128:000000000-BF978:1:1104:19406:16580_1:N:0:46
AACTTTTTTCTCTAAAGTCAAGGAGTATCTACTGGAAAGCAATTCTAGTGTATGTATTTCATGGTGCTGAGTCGTTTGGT
AACAGTTATTCAACTGTACCTCTTACCCCTGAAAAGTTAATATCTGATAGGGCAACATTTCATATTTGGCTAAAACAGTG
T
>M00285:128:000000000-BF978:1:1104:14917:16580_1:N:0:46
ACTGCTATGTTGAAACAAACAAAACAGGATCAAGACCCTCCCTCAGCTGATGAATCAGTGCTCTGTGTTGACGACTTGGT
AGAAGCACTGAAAACAGCAAAGCTAAGAATGCATTCTACGTTGGGGAGTTCAAAGTTGATCATCAAGAATGGCTCGACAG
CATCACCTTCAAACACATCCTTAAGAACATTGTTGTCAGATTGGATTTGTGACAGATTGAATGTGAACCAACTCCACATT
CTTAAGGGTAAAAGATGCTGGAATGACTCGCAAAGCTTAGATCCTGGCGCATGGAGAAT
>M00285:128:000000000-BF978:1:1104:8160:16580_1:N:0:46
GGCTATACAGGGCACTGGTGAGGCCTCACTTGGAGTACTGTGTGCAGTTTTGGGCCCCATACCTTAGGAAGGATGTGCTG
ATGTTGGAGAGGGTTCAGAGCACACGTCTGAACTCCAGTCACTCCGCGAAATCTCGTATGCCGTCTTCTGCTTGAAAAAA
AAAAAACCTGAGGTGTCTTATTGGGTATTACTTAACACATATAAGTTATCTTATAACGTAACATCATATCATGTGATACT
CCGGATCATCACATTTGTACAGTATTATCTCTAGAATATTCTTGTCGGCATTTAGTCTA
>M00285:128:000000000-BF978:1:1104:9549:16581_1:N:0:46
GGAGTCTCTTTCATGTCCACAGAATCTCCTGTCCGACCCCGCCTCTCGTTTGAAGTCTCTTGCTTGAACACATCACAACT
CGTCCACCCCCCCCCCCACACCCCCCGTCCCTTCATCTCCCCCCCCCCCCCCAACCACCACATCCGAGATGGCGACCCGC
CCTTGTGGCACCACCCCCCGCCCCCCCTCACGCACACCCAACATCACAATCTCGTATACCCCTGATCCTTTCCTCCAGCG
CATTCACCGTCCCAGCACACTCTCGCACTCTACCACCTCCTCACACTCCTATATCGACCC
>M00285:128:000000000-BF978:1:1104:27810:16583_1:N:0:46
TGGTCTCTATTGGTGCAAAAAAAACTACACATCATATAATTGGGAAAGCTATACTGTAAATTATTAAATAGCAGAATCGC
TCTTAATGTTGTTGGGTTATTGGAACATGATACAGTGACTAAGACGGTGCAATAAAACGGCTCTTTATCTACAGATGTAG
AATTGGCTGGTTCTGGGTGAATCTCCAGCTGGACCCTGAAAGGGAATACTTGCATACACATTGATGAATATGTATGTCTA
ACAATTACCTACTGACTCTGAAACCTTTCACAAGACAGTGCACAGATCAGTTGTTTGTTT
>M00285:128:000000000-BF978:1:1104:24570:16585_1:N:0:46
CCCTTACCACATCTCCTTTGCACCAAGAGGGGGCACCTTCTCCATTTCAACCTTATAAAGGAAATCACTCTGCCAGGAAT
CATCCAAAGGAATATTGTTGAATATATTGACATTTGAAACATTAGTTCCATTTTTTCCAACAAGGAGATTTGAAAAATGA
TAGCCTGCAATGGCAGCAAATAGCTGACAGATAAAGCACAGTTTAATAGCCTGGGACATTTCACTT
>M00285:128:000000000-BF978:1:1104:23938:16588_1:N:0:46
CACCTAGCTAGTGCCAATTTCCTGTGTTTGGCTCATAACCCTCCAGGCCTCTCCTCTCCATGTACCTATCCAAGTGCCTC
TTAAATGATACTATTTAGGAAATACCTCAGGTTCAAGGATGACTTTGTTTCACTTCAGTCCTATAGGTTCTGAGATGGCA
GAAGCTATGGGATCCATCGACTCTAACACAG
>M00285:128:000000000-BF978:1:1104:20889:16588_1:N:0:46
TTTGCAGATGTACTGTTGCAAGTATCTTGACTGGTTGAATCAAGGTCTGGTAAGACAATTCGAATGCGCAGGAATGTAAG
AAGCTGCAGAGAGTAGTGAACTCAGCCTAATATGTCCCAGGCACACATTATCATTGGTAGTATCTACACGAGGCACACCA
TCCAGACCATGCCATCTTCCCGCAGCTACCATTGGGCAGGGGGTACAGAAGCCTGAAGTCCCACACCACTAGGTTCAAGA
ACAGCTACTTCCCCCCAACCATTCGGTTCTTGAACCAACCTGCACAACCCTAATCACTGT
>M00285:128:000000000-BF978:1:1104:28402:16589_1:N:0:46
TTTGTAGGGTATTTTACAATATTTGTTTCTAAAAGCTAAAAGTTCTCAAAATTTGCCAATATATGCTGTAAAATGGATTT
ATGCTTTTCTAACATAAATTGGTGAATTTTGAGAACCTTTAGGCAGTGAATTATTGACACCTACTTCTGGTTCCCTGTGT
TTGATTACAAGTGTATTTTCGAGAAACTAATCTCAATTTTAAAGTCTAACGACACAGAGTGTTCCCTGCATTCCATTCTA
ATAACTGCATAATTCAGGCACTTCTTTTGTTGCAACCTCTTAATTTCTTAGGCTGCCAA
>M00285:128:000000000-BF978:1:1104:23836:16590_1:N:0:46
CAGCAAACATATTCCACTGACTATAAAGCACTATGAGTTTACATGACTATGTGAAAGGCACCAAAAGTATTGTTCAAGTT
CTAGTTTATTGTTGTCATAGGCATATATACACCAGGTGTAAATGCCATGAAAATTTGCTTTTTGCAGCAGCAGCACAGTA
CAGTACAAGATAAGGACAAGCATAAGTTATCATAAACTTAAATCAACATAAATTATACATAATTTACACGTGCAAAATAA
ACAACAAAATAAACATAATGACACAAGTGCAAGACTGAGAGAGAGAGAGAGAGAGAGCA
>M00285:128:000000000-BF978:1:1104:21069:16591_1:N:0:46
CAGTGGCACCTATTTGTCACCAGTTCCACAGCATATGGATGACAATATTATAATTATTAGGATTATAGTATGGTATTGGT
TTACTGTCACATCTATTGAGATACAGTGAAAATTTTTGTCAGCAGATCTTGTCAAACTTCAGCACATTGAGGTAGTAAAA
AGAAGACAATGTAGAATAT
>M00285:128:000000000-BF978:1:1104:19309:16592_1:N:0:46
TTAACTGTTTTATAGCTGACTATTAAATATATCAACATGAATAAAATTAACAGTGAGCCACCAAAAGCAAAACCATGCTA
ATTTATTCTCAACACAATTTATTCTTTATTAATCTAACCAACTACTTCCAATTATCACAAGGCCATGGCCTTTTCGTCGA
AAAGTAAAGAACATTTATGCCCTCTGCGTGTACCAAAATGCTTTGTAAGTCCTTACCCAATTTTTAAAATGCTGTGAGAA
CAAAGCTCTTGTTTGCTCTAGCAAGTTAATATTTGCTGCCATCTTTGGATTCTCCAAGG
>M00285:128:000000000-BF978:1:1104:22352:16593_1:N:0:46
CTGGGGAGTGTTATGAACAGAGGGACCGAGGACTGCAAGTGCATAGTTCACTGAAAGCCGCATCACAGGTCAATATGGTG
GTGAAGAAGGCATTTAGCACGCTGGCCTTCATCAGTCAGGGCATTGACTATGGGAGTTGGGAAGTTATGCTGCAGTTCTA
TAAGATGTTGGTGAGGCCGCACTTGGAGTATTGTGTACAGTTTTGGTCACCCTGTTAG
>M00285:128:000000000-BF978:1:1104:10784:16594_1:N:0:46
GGGAGAAGAAGCACCTCCCCCACGGTTTTGTCCAAGTCTTGAGAAAACGGAGTTATCGTGTGATTGAACTGAGATATTGA
GTCACAGAGAGATAGTGCACGGAAACAGGCCCTTCAGCCCATTGAATCCGCACGGATCATCAAACACCCATTTACACAAA
TACTACATCAACCTCATTTGCCATATTCACTGTAGTGTAGCGGTTAGCATA
>M00285:128:000000000-BF978:1:1104:21112:16595_1:N:0:46
ACAACACTTTGAATCTCAGAATGGCAGCTACGGAATTTAAGTTCAAGTTTTTCAATACATCTCTATTAATTAGTAATGGT
GACCATGAAAATGCCAGATTGATGTAAAAACGTGTGTTCTCCATTCAACCTCAGCAAAGGAAATTTATCATCCTTATTTG
GTCTGG
>M00285:128:000000000-BF978:1:1104:23819:16595_1:N:0:46
CCATGGCATTTAAGAAGCTGTTAGACAGACACTTGACTCCGCAGGGAGTTGAGGGATGTGGATCACCTGCAGGCAGAAGG
GACTTTGTTTAATTTGACATCATGGTCAGCACGAACATCATGGGCTGAAGGGCCTGTTCCTGTGCTGTACTGTGTTCTAT
GTTCTTAACTGGCAATATTAAGCATTGTATAATTTGCAAAGCACCGTCAGGATTGTTCAGTGGCGACTTATAATTAAAAC
AAAATCCCATCATGGAATAAAGTTCCTATTTCCAAACCAGCTGGAAAAGCTATCTGTAAT
>M00285:128:000000000-BF978:1:1104:13183:16595_1:N:0:46
GAGTTTATCTTCTAAAACAAAGGGCTAGGGGTGTGACCAGTATTTGAGGTTGCAACAGTATTACATGGTGAAAAGGTGCA
ATCAGGTCTGATTGGAATGTGTTATATTTACAGTATTAATCAGAGGGATAGTTTTTAAAAGTAAACAAAGTATGAGACAC
CCAGGGTTGCTCTTGTGCAACCTCCCAGTAGCTGGTTCAATAGA
>M00285:128:000000000-BF978:1:1104:12786:16597_1:N:0:46
ACAGCTGTGCTACTGTGCTGCTCCAATTCAATAAACGATCGCTGGTTTGAAAAGCTGGCATTAGTGAAAGTGCCTATGAA
ACTAATCAGATTTTCACAAAAACCTAAATGATCCACTAATGTCCTTTAGGGAAGAATATCTGCTG
>M00285:128:000000000-BF978:1:1104:11242:16597_1:N:0:46
AAAGAATATATAAGATACAAATATAATAAATTACTTACTGTTTTACTTGCTCTGGACCAAGTGCTTCCATAAACTTCCCA
AGGCCCTGTTTCCCCAGGTTCATGTAAAGCTCTGCACACATGTTTAACGAGCAAGGGAAAGTGGGCAATAACAGCCTGCT
GAATGCAATAATATTTCCAAACTAGAGAAATGTATCAAAGCAATAAGAACTGTGACATCATTGATGATTCTTGCCCTTGG
C
>M00285:128:000000000-BF978:1:1104:19830:16598_1:N:0:46
GTGATTTTAATTCCATTGATTTGTAATCACAGCCAAGCTATCTCAACTTGGCGTTAGTTAAAAGATCGGATTTGATTCAA
TTCTGAATCACTCCTGTATTCCCAAAAGCCTCCCTCTAAAATCATCCCACAGATATCTCAGTTGCAAAACAAGACACAAG
CAGAGTTTATACAAAGTATCAAAAAAGAAATGTTTGTGCAGGATCATAGATAGGAATGACAGCAGACAGACAGTAAGTTC
ACTTCTCAAAAGAACAAAGCACATCA
>M00285:128:000000000-BF978:1:1104:10954:16599_1:N:0:46
CTGGTTCTCTGCTTTTCTATATTGTGCAAAGGTAGAAGCGTTAAAGTAGTGGTATAGATCAGTGGTAATATGAGAGCAAG
ATTCCATGAAGTTGCCAGAAATCTTGCAGTAAAGTTAATTTTATTGTTCTAAACCAGTTTCTTTAATCTTCAGAATAGTT
TTGTCTTTAAAACGGAAACCAATCAAACATAATTCACTGATGGGTAGCTTTAGATAGAACTTCATAAATCTTATTTAACC
TTGGAATAGAAACACAGCCAATGTGTGAACACAAAAAAATATGCAACTCCAAGATTTCTG
>M00285:128:000000000-BF978:1:1104:3073:16601_1:N:0:46
GTCCTCTCTGATCTTGTTACCACCCTGGCATTGGAAGCTCTTTTACACACTTCAGTGGCAGCTTGTGAGTTTTCAAAGCT
GTCATGAAAAATCCAGGGGAAAATGATGGCAGATGGTGAAAAACTGAAACCAAATAAAAATGGATGGAAATAAATAGCAG
GCCAGGCAGCAGGTCAAGAAAGAGAACATTTCAGGCTGATAACCTTTCAATTGAATGGAGAAAAGTTGGAGGTAAACCAA
ATTAAGTTTCAGAGAGAGCAGGTGATGAAGTGCAAGGAGAACAAAATAGGAAGAGCAC
>M00285:128:000000000-BF978:1:1104:9415:16603_1:N:0:46
CAGTTATTTAAGTGTACCTCTAACCCCAGTAAAGTTATTCACTGATATAGCTACAGAATTCCTATTTGGCTAAAACAGCG
TTTTAATGCTAAAACAATTGATTTACCACTTTCTACACAAAATGCATGGAGTACCTACAGGAGAACAATTGTAGTGGATG
TATTTCATGTTGCTGCGACGTTTGGTGACAGTTATTTAACTATACATCTTACCCATGAAAAAGTAATCACTGCAGTAGCG
ACAATTTTCCTATTGGGCTAAAAGAGCTTTTATAAGCAAAAACCATCGATTTTCCACATT
>M00285:128:000000000-BF978:1:1104:9180:16603_1:N:0:46
TCCAATGTCTTACTGAGGTATTTATCCTTGGGAGTAGGCAGGCTGTAACTAAGACCCATAAAGTCCCACGCAGCATCAGG
TTGAGTGCCGGTAATGGGGACTAGGCAGAGCTACTGATAAGCAGGGCAGTCATGTCCAGGATTGGAGGTGTGTCAGACTG
CTTTGTCC
>M00285:128:000000000-BF978:1:1104:27208:16603_1:N:0:46
TTGGACGAAAGAACTTGAAGGCACAGGACAAGGTTAATAGCAGGATTCTTAGCAGTGTGGAGGAACAGAGAGATCTTGGG
GTCCATGTCCAGAGATTCCTCAAAGTTGCCATACAGGTTGATAAGGTAGTTAAGAAAGCATATAGTGTGTTGGCCTTCAT
TTGTCAGG
>M00285:128:000000000-BF978:1:1104:9036:16604_1:N:0:46
TACCACATTCAAACCATCTTTGCAAGTGAAGCAGCCATTCACTTACACTCATTCCAGTCTCTTACATGATGTTTGGTGTT
CATGACATGATACTTTTGAGAAACCAAAAGCAGATCGGACAACTTCTTTGCAGAACTCTTGCATTCTGTCTGCAGAACTG
ACTTTGAGTTTTCTATACTCTATATGATAGCATAGCGGTTAGCGGGGCGGCACGATACCGTAGCGGTTAGCAGGCCACTG
TTACAGCACCAGCGATCGTGGCTTGATTCCGGTCACTGA
>M00285:128:000000000-BF978:1:1104:18026:16606_1:N:0:46
GCTCTTGACCTCACATTCTACCTCATTACGACCTTGCACCTTATTGTCTACCTGCACAGCACTTTCTCAGGAGCTGTGAC
ACTTTATTCTGCATTCTGTATTGTTTTACCTTGTACTACCTCAATGCACTGTGTAATGAATTGCTCTGTACGAATTGTAT
ACAAGACAAGTTTTTCACTGTACCTCTGTACAAATGACAATAATAAACCAATTCCAATTCTATCACATTCTGCATTTCTA
GTTATATTACAAACACATGCAATCTTTCTTAGCTTTATGAAACAGTATTGTCTCAGATGG
>M00285:128:000000000-BF978:1:1104:22141:16607_1:N:0:46
GACTTATTCCACACGTCATGCTTTCAACACTAAGTATAGAATCTTAAATTCTTCAAACTAGTAAGAGCTAAAGTGACCAC
TTCAAAAGGAACTTACCTCGAAAATGACCACACGGAATTTATTCCTTTTGAGCAGCTCACGGTGATTTCCTTCAACCTTT
TTGACCTGAGCATTGGTTTTATCCAGTCTCTGTCTCACATCTTTAACATTAGCATTGATTTTTTGGGTTTTCTCCAGCAA
CTTTGCGACTGTGTTATCTGTAGTCAAATGAGCCTTATTAAGTTTTGCAACATCGAGTTG
>M00285:128:000000000-BF978:1:1104:9660:16608_1:N:0:46
GTTTTCCTCATCACCCATCTATTATTCCTTTAATTCTTTGCCATCTGGTTTTTGGCAATGGAAACAGGTCCTCTCTTTTA
TCTATCTATGCTCCTCATAATTTTATACAGTTCAATTAAATCTCTGCTCAGCCTGCTCTTTCCCCACAGCTACAATTTTC
TAGTCCTGACAACATCTTTGGAAGTTTCCTTTGCACC
>M00285:128:000000000-BF978:1:1104:28676:16609_1:N:0:46
TCATATATTCTATTTTTTGTTTAGGACTATTTACCAATTTCATTTTGGTTACAATGCAAGTCTAAATGTAATTATAATCC
ATCAACATTTCAAGAGATGATTACAAGTCACTGAAAATATCTGTAGTATTGCTCATGTAATGCCAGAACATTTGCAGATC
CCTTAGCAACTACACTGAAAAGGGTAAAGCAATACATTATGAGGTAAAAGAAACTTTGCCACCAACCCTGAACTTTTCCT
GTCACATC
>M00285:128:000000000-BF978:1:1104:10001:16611_1:N:0:46
GAATTTATCAATCTCTGTCTTAAGTACACCCAATGACTTGGCCTCCACAGCTCTCTGTGGCAATGAATGCCACAGATTCA
CCACCTGAAGAAAGTCCTCCTCATCTCAGTTTTAAAGAGACGTCCCTTTATTCTGAGGGACGACGAATCAGAGTGCAATC
AACAAAATTAGATTACAAACATGGTCTGAGTGGCCCTTATAGAGCCCACAGCGGCATCCAGACAGAAGGCCAAATGTTAT
TCATCTCTGCACAGTGGAAAAGCAGATGTTTTTTGCTGTTGGTTCCCAGGCACTCTTCTT
>M00285:128:000000000-BF978:1:1104:10797:16612_1:N:0:46
GTGCCAAACTAATTAAACTAGCAATTAAAAGCCCAATTAAACTAATCCCTTCTGCCTACACAATATCTTTTCTTATTTAA
AAAAAAAGTTTTTCCTGGTTATAATGAAAGGTCAGCAACTTGAAATATTGACTCAGGTTTCTCTCTCTGTAGATGCTGCC
AGGATTTTGACCATTCTAATGATATTTAGGTTTGCACTGGTTCCAAAAAATGTTACAACAAAAGCAAATCCATATTATAT
CCAAAACCAGTTTATGGTAAATGAGTGCTGAGTGTCACAGCTGTCTGGAACATTACATTG
>M00285:128:000000000-BF978:1:1104:27078:16613_1:N:0:46
TGGTGCATATGCTTCTGTCTACATCAATGGTGCTAAGGTCAAGAGGGTTGAGAACTTTAAGTTTCTAGGACTGAACATTG
CCAGTAGCCTGTCCTTGCCCAACCACATAGATGCAATGGCCAAGGAGGTTCACCGGCACCTCTACTTCCTCAG
>M00285:128:000000000-BF978:1:1104:20677:16614_1:N:0:46
CACTGCGTGTTTCAATGTACATGTGTTGAATAAAGATATCATCTTATGGAGCAGTATGTTGGTTGATTGACTGAATGCAA
TGTTACTGGAGATTGGACTTTGACTATTTTTATTAATTTGCTGGACATGGACATTGCTGCCAACCAGCATATGTTGCCAG
TCTCTAACTGACCCTGAGGAGACGGTAAGTGTTGAATGGAAGTATGATGGAAATTGCTAAGTAACATATGATGGAAATCT
GAAATAAAGTAAAAGCTGGGGACACTGAGCGTCTGAGGCGGTATCATGTGGGGAGAGA
>M00285:128:000000000-BF978:1:1104:8759:16615_1:N:0:46
GATCTACACTCTTTCCCTACACGACGCTCTTCCGACCGCGAAAACACGTTTGCCCTCCTCGGCTCGATTAAGAACAAGAT
CGGAAGAGCGCCGTGTTGGGCAAGAGAAAGAAGAAGAAAAAAGAAAAAATGGCAAAAACACTAAAAAAAAAAGAATATCA
AAATAACCAGAGTCAGAATATGCAAACACAACTACAGTTAACAAGGAACGCATCACTGAAGTTCTAGCTGGTTATGGAAT
CATCATAGGAAGATAGTAATTTGCTAACAAAAACGGGATCCAAGCCATACACCGGATG
>M00285:128:000000000-BF978:1:1104:6988:16617_1:N:0:46
GGAGTTTCACATGCTATATAGTCACACTGGCGACTTGTACTTTGCCTCTGAAATAAAGTTCATTGAATCCAATGTAGTGA
AATTTGGAACGAGAATACAATGAACTGATAATATCATATCCATGAT
>M00285:128:000000000-BF978:1:1104:2543:16619_1:N:0:46
CATCTATTGAAAAGTATTTATTATCACTTTCTTTTAAGATCAATCCTTGACTTTTTCATGGCTGGAAAACATGACCACAG
TTTCCATCAAGACTTCTGAAAATATCACTATTGATCTATAGCAGGACTCATGGGAAAAATGTCTCATCTTATAGCCATTC
CTTGGTCAAAAAGCGTTTTGTTTGTCCA
>M00285:128:000000000-BF978:1:1104:21844:16622_1:N:0:46
CTTTTATTTCCTGTATTACTGCATTCATTTTAGAACTTCACCACAAAGTATTTTTTAAATACTATGGGATTCTGCTGGTG
TAAAAGAGAGTTATTGATCAGCATTAAGTTAATGCAGTAAGCAGCAAATTTTCCACAAGAAAGTAAGGGAAATCCTTGTA
TTTTTTTACCTCTCTTTCACAACTGCAGATCAAGTTATGGCCAGTCTATTGCCCATGGTACTTTAAGTGTAGCTACGTAT
CAGGGGCTTATATTCAGGGCCATTTC
>M00285:128:000000000-BF978:1:1104:17072:16622_1:N:0:46
TCGTTCCGCCTTCACTGGCCTGTGGCACTGGGTGTGATCGAGACATCTCTACCCGTGTGGTCCTGCTTTATCACCTCTTT
CTTAATTTGTAATGGGTCTATTATTCGTAATAGTTCTTGTTCCATATTGCGAGGTACAGTAAATGCGTTTGCTTTGAATG
CCATCAAGACCGATCATTCCATACATATGTTCACTCAGAAAGTGCACAAAGGAAAACAAAAAAAAAGCAACAACGGAATG
CAAAATAAAGTGTTACTGTTCCAAGGAAGAAGCAGTGCGGGCAGACAATAAGGTGCAAGG
>M00285:128:000000000-BF978:1:1104:23507:16626_1:N:0:46
TATTCAAGAAGGAAATAGATAGATATCTAATTGGTCAAAGTATCAAGGGATATGGAGATAAGGCAGGGATTTGGACTTAG
AATAGTAAGTGTTTTTTTTCTATCCTTTTTTCCCCACCCTCCCTTCCCTTTGGAGCAGACTCGATGGGCCGACTGGCCTG
CTTCTGCTCCATTATCTTGTGATCTTGTGATCTTGTGAAGTCCTCCGAGATGTTGACACCCAGGAACTTGAAACTGCTCA
TCTTTTCTCTACAGACCCTACGATAAGGACTAGTGTGTGTTCGACTGAAGTCCACTATC
>M00285:128:000000000-BF978:1:1104:2487:16627_1:N:0:46
TTTCAAGTTCTACTGGAGATGGATAGCCGAATTAAAGAAATCACAATCAGCACTACTGAAACTAAAATACATACCTCAGA
CTGTTATAAAATGTAGTTAATAGGACTGGTAGTGATTAAATATCAAACTTATTTAAAACCATCCAGAGTTACAGATTGTA
AAATTGATACTTGGATCACATTAAGTGGAACAGCCACTTATAAATTAAGTCAGACTGCATTG
>M00285:128:000000000-BF978:1:1104:12035:16628_1:N:0:46
CTCTTCTGAGGTGAGGGTTCAATTAGGACAACAAATTAGGAATCAGTGCACAAGCTTTGCTCTGCATTTTGCTCTGCTAC
AGTTTGACTTGCAAATGGTCTGATGTGATGGTGTTGTAGGAAAAGGTTCTTTCAGTTCTCAAAAGCAGAGATATCCAATA
CAGTCTTTGGATTTTAAAAAGAATTTACTTACAAAGACAAACACATGAACAGAATGACAGGAACAGTTGCACACTCACAC
ACATACACTCAGGTAATCATGAAACAAGGGGAGTTGCAACAGGGGTGAAGTGCGTGTATG
>M00285:128:000000000-BF978:1:1104:26099:16628_1:N:0:46
GGTAGTACTGTCATAAGTAAATGTTCCTGCATTTCCTTGTAGAGTGACAGTGAAGATTGTTGAAGGTTTGTTCATCTTTC
ACATGATAATAAATTG
>M00285:128:000000000-BF978:1:1104:19605:16630_1:N:0:46
ATGATGACACCCAGGAATTTGAAGCTGCTCACCCTTTCTGTTGCTGACCCCACAATGAGGACTGGTATGTGTTCTCCCAA
CTTCCCCTTCCTGAAGTTCACAATCAGTTCCTTGAGCTTGCTGACATTGAATGTGAGAGTGTTGTTGTGACACCACTCAA
CCAGCCAATCTATCTCACTTCTGTACACCGTCTCATCGCCATCTGAAATTCTGCCACCCTGGGGGAGCCAATGCACTCAT
AGGGAGGATGTGCAAATTCCACACCGTATCGGATGTCAGGATCAAGCCCAGGTCACTGGG
>M00285:128:000000000-BF978:1:1104:19459:16630_1:N:0:46
GATCTACACTCTTTCCCTACACGACGCTCTTCCGATCTGGACTACACGCTTTCCCTCCTCGGCTCGCTTCAGATCTGGAC
TTCACTCTTTCCCTTCACGGCTCGATTCCGATCCAGATTGGAACAGCTGCGTGTTGGGGAATAGAGTATCGACGGTAAAG
AGAAGATGGCTACATGTGAAGCAAAAGGACAGAAAGGTGCAACTCAAGCAGTGCAGAAGGCATAAGACGACACGACAATG
GAATCGATCGGTCGCTGGGGGAGAAATGGCTGGCTGATGTATAGATGCGAGTTTCGTC
>M00285:128:000000000-BF978:1:1104:13681:16630_1:N:0:46
GAGAGTGATAGGTCCAGGGGAGGAGGGGAGAGCAGATCCACTGGGGGATGGGTCAAAGGTAAGGAGAGAAAGGGAGTGGG
AAAGAGAGCCCGAATGAGGTCATTTTCTAATTTCTTGTCCCTCCACGTATCCCTAGGATTCAGCAGGAGAGTCGCTCTAC
ATGCTGTTCCGAGCTATCAAACACCAGGTGGATAAAGGACCTGTAGATGCTGTGTCAGGAAAGGCCAAGTATACCCTCAA
TGACAA
>M00285:128:000000000-BF978:1:1104:3416:16633_1:N:0:46
TGGAGGGAGTCCTGAAACGAGCTGACCTCAGGGAGGATCTCCCCACAAAAATCGGATGCTGGAAATTGGAACCCCCTTCT
CCCAAGAAAGTGGTCGAGATTGGTGGTCAGTTGAAAATTTAAAAGGAAAAGGTAAGATTTATTAGTCACGTGTACATCAA
AAC
>M00285:128:000000000-BF978:1:1104:8951:16633_1:N:0:46
TGCTTCAGTTGTAGGGACAAATGAACTTTATTTAGGATTAGTCTGAGAAGAGGAAACTTTGGGAAAACTTAAGTTTGAAA
GGAAAAAAGAAAATCACAGTTCATATTTTAGCAGTAATTGAGATATGGGCATAAAAAGACAATATCAACAGTCCAAAATT
GAAGTACAGCACTCTTTCGAACACATGACATCAAAAATGTTAGATTGCAGCGGA
>M00285:128:000000000-BF978:1:1104:22199:16634_1:N:0:46
CTTAAAGAACTTCCACTATATGGGGAACTGAAAAATGTTTTTCTGGTGGAATAGCTGATGGACTTCTGAGGTTGGAAGTG
AGGTACACTTGAGTCTCAGTGGACTGAGCCTTATTCTGCAGCTGGCTATATAATACCCGGCCCGAGAGTCCTGAAGTGCT
TAATTATTGTATTCCTCAGCATCCACATCTTTTGTTTTGAGGAGCTCAAAAAACAAACTGGCAAATTTATGCCAAATTTG
GTGATATTTCTTCTAATTTTGCACTCAGTCCTTGGACTATTTGTCTGGAACAGTGTTGTC
>M00285:128:000000000-BF978:1:1104:3600:16636_1:N:0:46
GCAGAGATATAGTAGATAGTCAGAATCCTTGTTGCAGGATAGAGATGTCAAATACTAGAGGGCATAGATTTAAGGTGAAG
GGAAAAAGTTTAAAGGAGATTTACAAGGCAAGTTTTTTGCACAGAGAGTGGTGGGTGCCTGGAACACA
>M00285:128:000000000-BF978:1:1104:13335:16637_1:N:0:46
TTTCCAGTGAAAGTGAATTGCAGTTGATCATACCTGCCAGAGCTGGATGGTTAGCAGTGAGCAAGTGTTGTGTTCATTGA
TCACTGCTGTGGTTCAAGAACACAGTCAAGGATCACCACCAAGAGTGCCTTTAGTTCTAGCCTTTGACACATCCTTGACC
TCCACGGTCTCTGCCTGTGCCTTCAGCTTCTTGGATCTTTAGTAATGGAATTCCTTCACTAAACCTCTGCCTCTCTTTTT
GTTCACCCAACTCATTATGTGCCTCAGTGTTAAAATTATGTCTGATTTAAGCTGCCATT
>M00285:128:000000000-BF978:1:1104:7454:16638_1:N:0:46
GGGTCGAATGGCATCTGTGTGAGGAAAGGAATTGTTGATGTTTTGGGCCAAAACCCTGCATCAGGTCCAAATTCAAGCAT
CTGCAGTCTCTCGTATCTCCATCCTGCTTAGAAGTTGAACAACACTCAGCGGATAACAGTGGTTGATACCACACTCTATC
AGAAGTTATACCATGCTTCTCCAGCATCAGAGTGTTTTTTTTAAAAAGAAATTCTACTGACTTTGCGTAACAATGAGATA
ACGTAACAAGACAGAGCCTAGCACCATGACCTGCTCCTTTGCTGCAGTTCAGCAAACAC
>M00285:128:000000000-BF978:1:1104:22736:16642_1:N:0:46
TTTATTTCAGACTTCCAGCATCTAGTTTTTTTTGATTTTTAACCAGATGGCTTGTTAACTCAAAAATCTTGTTACTTTCC
AATGTTTTGCTGATTTAGAAAAATAACTATAAAATAGCTACTACACTGAGAGACTATAAAATGTATTAATGACTATGAAA
TGGATATTATAACAATTAGGCAACAATTTGC
>M00285:128:000000000-BF978:1:1104:13710:16642_1:N:0:46
CCCTGCTCCTCATCTTCACACACCACATCAAGACAACGGTTCTCAATCTGTCCCTTTGCCAGAATACCCAGTGCCCTGCT
CCTCATCTTCACACACCCCATCAAGACAACGGTTCTCAATCTGTCCCTTTGCCAGAATACCCAGTGCCCTGCTACTCACC
TGCACACACCACAACAAGACAACGGTTCCCAATCTGTCCCTTTGC
>M00285:128:000000000-BF978:1:1104:14591:16643_1:N:0:46
TGGAATCAAACTAGAACTAGAAATTTACCTTATTAATAATATTATTTCCACTACAAATCTCTGTAGTTAGATTTATCACA
TCAATTCCCACTCACTAATCAGAGACATGCACATAACTAGTTCAGCAGCGCAACATTTATCGGGTAGCAGTTATATATGC
AAAGAGCCGTAACTTTTGACTACATTATTGGTTTCCTCTTCAGTTTTTTTCAATATATTAATAGCACCGGATGTCTGAAA
GCAATGTTTGGATGGAGCCCACAACACGACTGTAGATTTATAGATGACTTGGTGCAGTTT
>M00285:128:000000000-BF978:1:1104:2426:16643_1:N:0:46
AGTTCTAATGTATGTATTTCATGTTGCTGAGCCGTTTGGTAACAGTTATTTAACTGTACCTCTTACCCCTGAAAAGGTAA
TCTTGATATATAACCAGAGTTCGTATTAGTCTAAAAGAGCGTTTTATAAACCAAAACCATTCATTTCACAGTTCCTTCAC
AAAACCCATGAGTATCTACATGAAAACAGTTGTAGTGAATGTATTACCTGTTGATAAGTAGTTTGGTAACAGTTATTTAA
CTCTGAAAAGGTAATCTTGATATATCACCAGATTACTTATAAGGCTAAAACAGCGTTTC
>M00285:128:000000000-BF978:1:1104:21664:16645_1:N:0:46
GATTTCCTATTTGGCTAAAACTGCGTCTAATAAGCCACATACATCGATATAACATTTTCTACACTAAATGCATGGAGTAA
CTACTGTAAAACAATTGTAGTGTATGTATTTCATGGTGCTGTGTAGTATTGTAAACGTTATTTAACAGCACCTCTTACCC
CTTAAAGGTTAAACGTTTTTATAGCAACAGATTCCTATTTGGCTAAAACTGCGTTTTATAAGACACATACATGGATAT
>M00285:128:000000000-BF978:1:1104:25911:16646_1:N:0:46
GTAGCACACCTTTAATGTTGTGAAATGTTTCCTAAAGTGGAAGGGATACATACCTCAGGCAATGAACAGAAAATAAAAGA
GCTGTTAGGGAAGTGGTCAAAGGTGTTTTCAAAGACCAAATCAAAATAATATGGATACTGGAAATCTGAAATAAAAACAG
GAAATGCTGGAACCGCTCAGCAGACTAAGGAGTGTCTGCGCAGGAAGAAACATTTAACATTTCGGGACAATGATCTTTCA
TCTGAACTGGAAGAAGTTTGAGTTGTTAAGCAAATATAGAGGCAGGGAAAAGGAG
>M00285:128:000000000-BF978:1:1104:27164:16646_1:N:0:46
TAAAGGCATGCCCTCTCGTGCTGTGCATCATAATCTGATGCACAGCACCAGATTATACGTTATTGTTCAAGAAACCCAAT
GGAAGATAAATCTACCAGTGATAACGGCCTTTCAGAAAAAAAATCTGTAAAAAAAGGAATTTCTAAACATGTAGATTATC
CGCTTGA
>M00285:128:000000000-BF978:1:1104:19928:16647_1:N:0:46
AACTGCCCTTCAGCTGACAAATTAAGTTATCCAGCCTCATGCTGTCAGAGAAATTCTCTTTATTCCACCCTTTCCCAGTT
CTTATGAGAGGTCGCAAGCCTGAAACATTGACTGTTCCTCTCGCCACAGATGCTGCCTCACCTGCTGAGTGTTTCTAGCA
TTTTCAATTTATATTTCA
>M00285:128:000000000-BF978:1:1104:7489:16649_1:N:0:46
AGAGGATAATAATTGGTGGATTATATATGAAGACACTTGTCTTGTCAAAAAACTACTCGTGAAGTGGGAAAATAAACCAG
AGTAGCACAAACGTAGAAAGAGCGAAAACACGATACGATAGCAAAGCAGAGCTACTTCGTGAATCTCCCCTAACATTAAT
GAAAGAAGCTAAG
>M00285:128:000000000-BF978:1:1104:15369:16649_1:N:0:46
CCCTGAATCTTGACATGATGTCCCCATGTTCTCGTCTCACTTATCAGTGGAAACAACTTTCCTGTCTCTATCTTTTCTAT
ACCTTTCATAATTTTATTTGTTTTTATAAGGTCCCCTCTCATTCTTCTAAATTCCAGTGAGTATACTCACAGGCGACTCA
TTCTCTCCTCGTAGGCTAACCCCTTCACGTCTGGAATCAACCTGGTAAATCAACCTCTTATACAATGGTCAGACACATGC
ATGCAAGAACACACACAATCGCATATTCATGCATAAAAACACAAATGCATAT
>M00285:128:000000000-BF978:1:1104:6931:16651_1:N:0:46
TCTCTTTAAGTGTCTGTCTAAATCCTTAAACATAGTAATTGTATCTGATTCCATCACCTCTTCCAGCAGCATGTTACAGA
TATCAATCACTCTCTTTAAAAAAAACCTTATCCCTTCGATCCTCTCTAAATCTCTTACTTCTCACCTTAATGGTAGTGAT
AACAGATTGACAAAAGTCACTGCAAATGCTTCCTTACATCATGAACTTCATAACATTGGAAAAACTGACTTTACTGGTTA
CATCAAAACAAGGGTAGATTATTATTATCGATCAGCCTCCTGATGGAACACACATTGGCC
>M00285:128:000000000-BF978:1:1104:15839:16654_1:N:0:46
TCTTTGCCCTGAGTATTTGTTTCAGAGACAGGGTATTTTATGCCAGGGGTTCCGAGGTGGCGTTAAGAGTTTGGTTGTCA
AGTGAAGTGGATGGTATTCATTTCATCCATGGGCATAGTGATGGAGGCCTCCAATGTGGACCATCAAAGGGCTAAGAGTG
AGCAGTGGGTCGGCTTGAGTGAGATCCAACCTGTTGTAAACCTGCAGAATGGCAGTGCTCTGAGTCAGCTTAAGCCACGT
GGAAGCCACCACATCTCAGCAGACTGCATTCATCTCTGGCGCAAAGCATAGTCACAGTGC
>M00285:128:000000000-BF978:1:1104:28203:16654_1:N:0:46
GGAGGTAGAATCCAAGCCGGGGGGGGTGGAGAAGAGTCGATGGGGGAAGAAATGAAATGGGATGAGTGTCAATGGGTGGT
TGTGGGTCAGCAGAGTCAGTGGGCCGAAGGGTCTGTTTCCGTGCAACAAATCAATCACCATCTCATCGAAGGGGCTAGCA
GACACAAAGGAAACGAATGGTCTGGCACTGCATCTGCCAA
>M00285:128:000000000-BF978:1:1104:26345:16655_1:N:0:46
AGCCACCTTTGACATCTTCTTTGTAAGTGAGGCTGGGCAAGTAGCTGGTCAGTTGATAATTTGGTAAATTGGTTTATTAT
TGTCAAATGTATCAAGGTACAATGAAAAACTTGTCTTGCATACCATCCATCAGATCAATTCAATATAACAGTGCATTGAG
GTAGTGCAAGGGAAAACAGTAACAAAACACAGAATGAAGTGTTACAGCTACAGAGAAAGTGCAGTGCA
>M00285:128:000000000-BF978:1:1104:11711:16655_1:N:0:46
NNNNNNNNNNNNNNNNNNNNNNNNNNNNNNNNNNN
>M00285:128:000000000-BF978:1:1104:16922:16657_1:N:0:46
CTACTAAAGCAGACGACAGCATATGTGGGGAGGTGAAACAATGTGGACCTGGAGTGGTGCGGCCAAAGGTCACATGATGG
TGCATATGCAGAGTGACCTCTTCTGAGCAGGAGCCTTCGTTGCCTTACTGCACAGCCTACTTGATGGCTGAAGTCCTTGT
GGG
>M00285:128:000000000-BF978:1:1104:20391:16657_1:N:0:46
AACAATATAATGTCGTCAGCTCCGTTTCTCAAAATTTTAAAAAAAAGTTATAAAAGGGGAAATTACATCGTATGGAAGTA
TTGAATAAATGGACTCCAGATATCTTCAAATTTAAGCGAAGAATCAACAGTACCACTCCTAATTTTTGCCAAATTAAGAC
ATGATATAGTTTGAGAGAACCATTGAAAAGTGGTAGGGGGTATTGGATCCTTCCATTTGAGCAGGATGGCTCGTTTGGCC
ATCAATGTAACAAAA
>M00285:128:000000000-BF978:1:1104:16777:16657_1:N:0:46
TTTCTTCAAATAGGCAAACTTTTACTATATCATTACTTAACTTTTTCGGGTGTGGAGATACAGTCGAATAATCTGTTACC
AAACGACTCAGCACCTTGAAATACATAAGGTACAATTGTTTTCCAGTATTCACAACATGGGTTTAGTGTAGAAAGTGGTA
AATCCATGGATTTAGCCATCTAATCGCTGTTTTAAAGAAATAGGAAATCTGTTGCTATATGTTAACTTAACTTTTTAGTG
GTAAGAGATACAGTCGAATAACTGTTACCACACGACTCAGCAGCACGACATACATGCAGT
>M00285:128:000000000-BF978:1:1104:8640:16660_1:N:0:46
TGGGAAATGGAATATAATGTGGAAAATTCTGAGGTTATCCACTTCTTTGCACATAATAGAAAAGCAGTGTATTGTTTTAT
AATAAATATAAAACAATGTAGTGTTGATGTAAAAAGAAACCTATGTGTACTTGTACACAAGTCACTGAAAACCAACATGC
AGGCACAACAAGCGATTAGGAGGGTAAATGGTATGTTAGCCTTTGTTATGAAAAGATTTTAATAAAGGCATTGGGAAACG
TTACTGCAATTGTATCAGACCTTGATGAGACAGCATGTGGAGTATTGTGCACAGTTTTGG
>M00285:128:000000000-BF978:1:1104:3123:16660_1:N:0:46
ATTGTTGAATTTTATGTTAAAAATGAAACTGATTTGATTTCAATCCAAAAACCAGGGTCTTAAATCTAAACAGAACTATG
GGGTGCAAGATGGCTATGGTAGTTTTGGGAAACTACATTGTAAGGCAGGACAATAAGCAAGTAATGGGTAACATTTCAAT
AATTAACACGTCACAGCAGATAAGTAACAACAACCCATTAGAAAAAGTGGTCCAGCTATTGTTAACAGAA
>M00285:128:000000000-BF978:1:1104:13247:16661_1:N:0:46
GTACAGATTCTAACCATGTAAAATTAAAATCATTGTTCCACAGCATGACGTGACGCTCATCGCTCTACAGATGGCACTGA
ATGTGTACAACGCTATTGTTCCCCCGTACGCTTCCTGTTTTATGTTTGAGCTGTATGAAGAAGATGACAGGTAGGTGCTG
AGGTTCGGGCTGTAACACGCATCCTGCTGCCTCCTCTTCACAGAAGCGTGCCTC
>M00285:128:000000000-BF978:1:1104:19068:16661_1:N:0:46
TTGAAAAGGAAAATGCATGTAAAATAAGAGTTCCAAAGATTCTCACTGACACAAAATAAACACTTTCACGATGATGACTA
TGACGTTTTGTTACAGTGAGTAAAATAAACCAGATACAGGGATGTAATAAGAATATCTATATTAAGCCTAAGGAGCAAAG
AAATTCTGTTGTAAGTTGTTGTTGTGATCACATTTGTACCATGC
>M00285:128:000000000-BF978:1:1104:13376:16662_1:N:0:46
AAAGCCTTTTGTTGCCCGAGACAGCACCTCTCGTGTGTGTTGGTGTAAGATCCTGTAAAATACTTTAAGCAGCACAGTGC
CCCATGTAGTTCAATTCAAATTCTAACACTATGCAAAACCCTATCCAGCCCCTCTCCTCCCTAACTTCCATCAATCTAAC
ATCCTGCACAGCTCCTGATCTCACAGCTCCTGATCTCACAG
>M00285:128:000000000-BF978:1:1104:9462:16663_1:N:0:46
ATACAGCACATTTCGGCAACTCTGTCCAATCTGACCATCAAGTACCCATTTGTAGTAATTCCATTACTTGGTCCACATCC
TTCTATGCCTTGATGACGTCCAGATATTTCTGAAATATTGTGAGAGTCTCTGCCTCCACTACCCTCCCTGG
>M00285:128:000000000-BF978:1:1104:16381:16664_1:N:0:46
AACAAAACAGCCGGCAAAGTCTGGACTAATCCCCTGAGCTGGGTTTATTTCAGGGGATTAGAGTTTACCTGCACCTGCCT
CCACAAGTATATGATTTAGTTGTCGAATACATACCCTTATTACTTATTCTTTCTTTCTTTTTCAATCTTTTTATTAGTAA
CAAATC
>M00285:128:000000000-BF978:1:1104:5463:16665_1:N:0:46
TTGTAATAATTCTTACTTAATCTTGGATTCTTGTTCTGCCAAATATATGAAAGAATTTTAGAATCAACCTTGTCAAAAAA
AGACTTCAGGATAAAAATTGGAATCGCTTGAAATAAATATAAAAATTTTGGTAAGATATCTTAATTGCATTAATTCGGCC
TACTAATGATAAAGACAGTGGAGACCATTTAGTAAGCGATTGTTTAACTTGGTCAAATAAAGGTAAAAAATTAGCTTTAA
ACAAATATTTGTTTATTAGTAATTTTAACACCTAAATACATAAAATAATCAGTTACCAAT
>M00285:128:000000000-BF978:1:1104:26281:16666_1:N:0:46
GTCCAAAGTGTTTAAAAAGACTAGACATATCAACTTCAGAGGGATTGATGAACCAAATTGATTGTTGTCTATGTGTAAGA
GAAGGTGAAGC
>M00285:128:000000000-BF978:1:1104:17216:16668_1:N:0:46
GGTGAAATTCTTGCAATGGGTTTCTCAAGCGATTGGTCACACTTGCAGTTCACTGTCTTGCGTGGGATGGCACCCACACA
ACTTACTTCATATATTCATTTAGAAGGTGTTTTGGAGACACAAGAGACTGCAGATGCCGGAATCTGGAGCA
>M00285:128:000000000-BF978:1:1104:25977:16669_1:N:0:46
ATTACTGCTTTGAAGGGACCACATGTGCTACATCCTCTTGCACATTGTATATAAAAGAGGTTTAGTAACAGTGGCATTAC
AGGTAGGCTTCCTCCATTGATCAGTTGCATGGATAACATCTTGCTTGTGTGTGTTCCTTTTGCTCTAAGACCTGTAGTTT
CAGACACACCACAGGGCCTCCTCCACCAAATTGGTGGTCTTCCAGCAGCAACTGATGCCCATCTCAGTATTACCTCCCTG
AAACAACCTGCAGAACA
>M00285:128:000000000-BF978:1:1104:12581:16669_1:N:0:46
AAGAAACTCCAAATGATATTTGTCAGTCACGATGAATCTATTAATAGATAGTTGATGTGCAACCAGGAAAAAAGGTTTCT
CCAGATTTGTGCCTGATTCCAAGAGTTCACGTAATACTTTCACCCTTCATCAGTCAAGCTCCTTGACCTCTTTGGATAAA
CAGACAGGGCTGTGTGTAG
>M00285:128:000000000-BF978:1:1104:26756:16670_1:N:0:46
TGAGAAGCATGCTGCTCGTTAATGGAGTAACAGCGACGTGACGGTGCTCCTACTTACATTACGTTTTCAAGCTGGCTTGA
AACTCTATTTTTATTTGCGATTTTTCTTCACCATGGTTACAAGGGCTGCCAAAGGTACTAAAAATACTCAAGATGATGAC
ACCCCCCCCAACTGCATCTCTGGAATCTGAACAATTTCCAAAGCAACTGCAGCAGATCAATTCGAAGATGGATTCTCTCC
AAGAAAATTTACATGGTTCTGACGA
>M00285:128:000000000-BF978:1:1104:8593:16670_1:N:0:46
CCCCTACTACCCCCACTGAAATGAGCCCAGCAAATTCAGAGCAAAGTCAACCTTTCCGATGGATCTGTGCCTCTGTGAAC
CCGTGGATCACTAAACACAGAGCATGGAAACAGGCTGTTCGGCCCATCGAGTCCATGCTGACTGAACATCCATTTACATT
AAAATGGGGTTGGTCTAGGATTACTCTCCCGGCATTCCTGTCAACCCTCTCCATGTTCTACCACTTGCCTACACTCCAGG
AGCACTTCACGTTGACCGGTTAACCTGCCACAC
>M00285:128:000000000-BF978:1:1104:8250:16673_1:N:0:46
GTCATTAATGAAACAACTGAAAATGGTTGAGCCTAGGACACTGCTCTGAGGAACTCCTGCAATGATGGCCTGAGATTGGG
ATAATTGACTTCCAATGACCACAAATAGCGTCCCTTCTGCAAGGGATACTTTCCATCTGTTGGAGTGTTTTCACTTTGAT
GCCATTTGACCTCAGTTTTACTGGGGCTTCTTGATGCCACATTTATTTAAATGCCGCCTTGATGTGAAGGTAGTCACTCT
CACCAAACCTCTGGAATTCAGCTCTTGGTTCCATATTTCAACAAGACTGTGAAAAAGTCT
>M00285:128:000000000-BF978:1:1104:17559:16674_1:N:0:46
GTTAACAGCTGATATATCAGAAGATTATCTATTTGGCTAAAACAGCGTTTTCAAAGCAGTATGAATTGATTTGGCAATTT
GTACACTAAACCTAAGCTGAAAGTTGATGAAAACAATTGTATTCTATGTTTTGCATGGTGCTGAGTCGATTGGTAACATG
AATGTGATTGTCTTTCATCACCGTGAAATGTTAACTGCTGATATATCAGAAGATTGTCCATTTGGTTAAAATAGCGTTTT
CAAAGCAGTATGAATTGATTTGCCCATTTGTAAATTAAACGTAAGCTGAAAGTTGATGA
>M00285:128:000000000-BF978:1:1104:18981:16675_1:N:0:46
GTTCATTGTTTGTTTGTGATGAACATAATTTATCACGGATGCTTTGACGTTTAGAAGACTAAATAGGATCAGATAAAGCC
AGTTTTGATGATCAGCATTGCTGCTGTATAACAATGCCTGGCAGGTAATGACTGGATAGATGTATGTACAATTGGAGTTG
CAGAATTGACAAACTGAAAGGAAACATTTTATCCTTCAAGCTTTCAAACAGATGCCAAGTGCTATGGTTTTA
>M00285:128:000000000-BF978:1:1104:7464:16677_1:N:0:46
AGTGGCAACATTCTATGCAGTAACTGACAATAGGTATCTGCATGAAAAGTTTAACTTTTGTTTAGGTGCATAATTTTTCA
GGAATAAGTTGTTTACTGCACATTCCACCACCACCACCCTCCCAACCCACCCCATCTGTCAGCAAC
>M00285:128:000000000-BF978:1:1104:20331:16677_1:N:0:46
ATTGATACACGACCTTCTTCTCTAAGCCAATGCAGGAACTTGCTAAATACCATTGTAATCTATGTATTTCATGGTGCTGA
GTCGATTGGTAACATTTATTTGACGGTACCTCTTTCCCCAGGAAAGTTAATTGCGGATATATCACAAGTATTCCGACTTG
GCT
>M00285:128:000000000-BF978:1:1104:14165:16678_1:N:0:46
CAGTTCTGTTTAATTGGGTTCCCTGTGATCTCGCTCTTCGAGTGACATTGTGACAGAATAATCTAGCCCCCATGAACCCA
GTGGACATGAACTCCTTGCAAGAAGCCCTCGCTATCCAGGGCTCACTTCTGGGTTCGCATAACCAGCAGCTCTGCAAGGT
TATGGAAAACTTCTGTACCCCAGCAGCGAATGTTGGGCAGGTC
>M00285:128:000000000-BF978:1:1104:17513:16680_1:N:0:46
TGCCCTCTAGTTTTTAGTTCCCCTTTCCTGGGGGAAAAAAATTCTGTGCATCCACCCTGTCTATCCCCCTCATGATTTTA
TACACCTCCATATGGTGACCCCCTCAATTTCCTATACTTCGAGGAATAAAGTCCTAGCCTACCCAACCTCTCCCTATAAT
TCAGGACCTTGAAGCCTGGCATCAGCCTCATAAATCGTCTGTGCAATCTTTCCAGTTTAATAATGTCGTTCCTATAACAG
GACAACCAAAACTGTGCATGCTATGTTGGCGCCGGAAGCGTGGCGACACTTGCAGGCTGC
>M00285:128:000000000-BF978:1:1104:14983:16681_1:N:0:46
GTACTGTCTTCCGGTCAGTGGGGGTCAATGTCACATGACAGCCAACAGCTTGTGAGGCAAGATCTCCCCTTCACAAATCC
ATGCTGGCTGTCCCTAATCAGTCCATGATTCTCTAAACGCCCATAGATCCTATCTCTAAGAACGCTTTCCAACAGCTTTC
CCACCACAGACATAAGGCTCACGTAATTCTTTGGACTATCCCTACTACCTTTTTTGAACAACGGGACAACATT
>M00285:128:000000000-BF978:1:1104:14670:16681_1:N:0:46
GGATATTCAAGAGCCTTAATTTTAAATCAGAAAAGTAAATTATATCACATATACTGTCACATTAATTAATCCACTGTTCT
TTACCCCCCCCCCAATCACTAATTGGTTTCCTTTCAATTAAATGGTATGAAAATGAA
>M00285:128:000000000-BF978:1:1104:22862:16682_1:N:0:46
NNNNNNNNNNNNNNNNNNNNNNNNNNNNNNNNNNN
>M00285:128:000000000-BF978:1:1104:9285:16682_1:N:0:46
GTGGTTGGATAAACCAAAGTGCTCTATCAAAATTTAAGTAGGAATGCTCAGGAAAGGCAAAGGTTTCTTTGTGTTCATCT
TGTACATGATCCTGGCCATGGTTGGAATTCAACTTGCAATGTAAAGACTGCCATTTCCATACTAGCACAGCACACCACAT
CCCAGCAGGGGTAGTGGGCATTCACCTGTCACAAGGAACTTGATGTGTTTAGGGAGAACATCTTACTTCAATGGGAACTT
AAACTTATTATATCAGA
>M00285:128:000000000-BF978:1:1104:17940:16684_1:N:0:46
TATTAGTCACATGTACATCGAAACACACAGTGAAATGCATCTTGCGTACAGTGTTCTGGGGTCAGCCTGCCAGTGTCACC
ACGCTTCCAGCGCCAACATAGCATGCCCACAACTTCCTAACCTATATGTCATTGGAATGTGGGAGGAAACCGGAGCACCC
GGAGGAAACCCACGCAGACACAGG
>M00285:128:000000000-BF978:1:1104:4990:16684_1:N:0:46
GGAATAGTCAGCATGGCTTTGTTAAGGGCAGGTCCTGTCTTACGAGCCTGATAGAATTTTTTGAGGATGTGACTAAGCAC
ATTGATGAAGGGAGAGCTGTAGATGTAGTGTATATGGATTTCAGCAAGGCGTTTGATAAGGTGCCTCATGCGAGGCTTAT
GGAGAAGGTGAGGAGACATGGGATCCAAGGGGATATTGTGGTGTGGATACAGAACTGGCTGGCCCACAGACGACAAAGAG
TGGTTGTTGAAAGGTTGTATTCTGAGTGGAGATCGGTGACCAGTGGTGTGCCTCAGGTCT
>M00285:128:000000000-BF978:1:1104:2948:16685_1:N:0:46
GTTGAGTTGAGTGGAGCTTGAGGGGTCATTTTCTGCACAACCTCAATTTTTGGGTGCACAGAAGGTCGATGAGGCTGAAC
TGTCCTGCAGTATTAAAAATAATAAAGGTGCAAAAAAAAAAAATGGATATTAAAGAAAAAACAGAGTCCGTCTGCGCTTT
ATTTTGGCGGATTACCTGCTGATACACCAAATTAGGAAGAGACAACGTTGGAATTCAATAAACACCCGGACAACACGTAT
ACACACTTCGCTTGAAAAAAAAAAATCCAACAACTGTATTCCTGACACGACACATAACAT
>M00285:128:000000000-BF978:1:1104:27905:16686_1:N:0:46
AATTGAGTTTATTGTCACATGCACACATACACGTATGCATAGGTGTAATGAAAAACTTGCTTGCAGCAGAATCACAGGCA
CACAGCGTCATATAAGTGGCATCCTCAAGAAAAACACAACGAACATAAATTATACCCAACTTTTACAAGAAAGAACACAA
TTAGAATGGGGAGAAAAAAACACACTTTAGTGCAAAGTGATCAAAGTGGTCAGAGTGTTGTAGTGATTAACATTCTGCCG
GTCGGTTCAAGAACTGCTTGCATTTTTTTATGTTCTTGAGTAGTAAATACTAACTTGATT
>M00285:128:000000000-BF978:1:1104:20917:16686_1:N:0:46
GTTTCTGTTAACTTGACTGGATCCAGTTTCTCCAGAATGAACTGCATGTTATTTATTTTCAAGCTGCAGTGTAATACAAT
ATCCATGGGTGGGCAGTGATTTATATCACACTGCTCTCACCTGCCAACTTACCATGGAAACCCAGAACAAACTGAACAGG
AAGTCAATTGGAAACAGTCACAATCACCAATACTATAAAAGTACAAAAAAAATCAATGATTTATTACTTTTAAAGAAACA
CAGAATAAAACAAACAATGTTTTATAAAGA
>M00285:128:000000000-BF978:1:1104:15968:16687_1:N:0:46
CCTGGGCTGGGAGAGAAGAGTTCCTATCTCAATGTTAAATCAGTATAGCCACTGACTACTTGAAGGAGCTTTTATTTTTT
TTTAAATCACATCTCTTTCAAAATCAAAGCTATAATCTCATTGTATCTTGTGACCCCAACTGCCCTTGGTGTTACCAATG
TACCCAAATCAACTGAGGCCCTAAGTGTGGAAGCTTAAATGCTGGGAGTCCCTTCCTACATCTTTCATGAAGATACTGTC
TTTCAAAGGATAGATGTTCCCCATGGACTGGGCTGCTCAGGTACCTTAAATCACTATGTT
>M00285:128:000000000-BF978:1:1104:5474:16688_1:N:0:46
AGAATCATAGCATTATAGAGTAGTGCAGCATAGAAATGGACCATTTGGCCCATCTTGCCCATGCCAATGATGCCTATCTA
TGCTAATTCCATCTGCTTGCATTAGGCTGTATCCCCCTATGCCTTTCCTATCCAAGTAGGGCAGGTACAGTAGTGTAGCG
GTTAACGTAACGCTATTACAGCACCAGTGACCCGGGTTCAATTCCCACCGCTGTCTGTAAGGAGTTTTTACATTCTCCCC
ATGTCTGCATGGGTTTCCTCCTGGTGCACCGATTTCCAC
>M00285:128:000000000-BF978:1:1104:27802:16692_1:N:0:46
ACTGGGTCGCTTGGTTAAGTGTCACAGGCATCAATATAAATAAAGCAATTGCTTTGATTTTACAAACACTGAGTACAGAT
TTCTAGATGTAATGAGGCCATAATACCATAAGACACAGGAGAAGAATTAGGCCAGTCAGCCCATTGAGTCTTCTCTGCCA
TTTTGTCATGAGTGATTTATTTTTCCCTCTCAACCCCATTCTCCAGCCTTCTCCCCGTAACCTTTGTTGT
>M00285:128:000000000-BF978:1:1104:7180:16692_1:N:0:46
TTAATCAGCTCAGTTAAATAAATGAACCTGGATACCTAGAAATTGAATGGTGCTTATGATATTATGAGAAATGGGGTGAG
GCAAAGGATCAGTGAGGAGGGAATTGGGTAAAAAATGATTAGTGGGTTCTGTGTAAAGGTTC
>M00285:128:000000000-BF978:1:1104:25090:16692_1:N:0:46
TTTTCCTATCTTCAGTCCTGAGGAAGGATCCTGACCCAAAATGTTGACCACTTGCTTTTCTCCACAGATGTTGCTCGGTC
TCCTGGGTTCCTCCAGCATCATTATGTTTTTCATCTGGATTCCAGCATCTGCAGTCCTTTGTTTCTCTGTTGACACAGCA
GCTGGCACCGTATCAACT
>M00285:128:000000000-BF978:1:1104:26070:16693_1:N:0:46
CTTCACCAAGGCAGTGAGAGGTATAGACAGACTCCATGGAGGGGAGACTGGTTTCCATGTTGTGCTGGGCTGCGTTCACA
ACTCCCTGCAGTTTCTTGCTGTCCTGGGCAGAGCAATTGTCATACCAAGCCATGCTGCATCCAGATAGGATGCTTTCTAT
TGTGCATCGATAAAAGTTGGTGAGTGGCAAAGGTGACGTGCCAAATTTCTTTAGCCTCTTGAAGTAGAAGCACTGGTGAG
CTTTCTTGGCCATGGCATCTATGTGGTCGGATCAGGACATGCTATTGGTGATGTTCACT
>M00285:128:000000000-BF978:1:1104:11389:16695_1:N:0:46
CACCTCTGACTGCTGTGATTCGCACCGCTGGCCACCGCGACTGTCACCCCTGACCACCGTGAGACCTAGCAGTTACCATC
AGGGGCATCGCCCCGACTTTTGGGAGTCCGACACAAGATAACTGGTAGTCTAACCTCTGACCACCAGGAGCATAAACCCT
AACATCCCGAATTGTCACACATGACCGCCTGCAGTCTGAACCCTGACCACTGGAAGACCCAAAACTTATCACCGAGTATC
TGACCTCTAACCACTGGAAGTATGACGCCTGGCCACCGGGAGTGTCAACGCCCACCACC
>M00285:128:000000000-BF978:1:1104:25110:16695_1:N:0:46
TAATACTTCAGACCGCTGTGTTGAACATGTTTCTATAGATGCTTTCTAATTTCCAGCTGAAAATAATGTCTGAATATTGC
CATCTGCTGGGGTGAAAGCAGGATGTACCACTGACAAAAAAATAAAGTAGAAGCGTAAACGGATCAAACAATCTTAATAA
CTCTGCTTAACAATTACTTCTATATTGAAAT
>M00285:128:000000000-BF978:1:1104:7069:16696_1:N:0:46
GGTACAAAGAGAGCTTAGGGTGCATGTCCAAAGCTCCCTGAAAGCAGCAACACAGAATGATAGGGTAGTAAGAAAGGCAT
TTTATATGCATGCCTTCATAAACTAAGATATTGAGTCTAAGGGGTTGGACATCATGTTTCAGATGTACAAAACAAAGGTT
AGGCTGCACTTGAAGTATTGTGTACAGCTCTGGTTGCCACACTATGGG
>M00285:128:000000000-BF978:1:1104:26696:16696_1:N:0:46
AGTGTTGGAATAAACACTACAACAGCCCCTTCATCCCTTCCCCTTTCTTTTGCCCTACTGGAGGGGTCCATCACAAATGT
TTTCTAAGAGCAAAGTCATGGTTTAAGAGTAGACAAGTTCACAGGTTTGATTCCTGTCCACACAGAGGATTTAACAGGGC
CGTACTGGATGGAAACTGGTCCGTTGGCTCACTGGGTCTGCACTGATCATCAAACACGAATGTT
>M00285:128:000000000-BF978:1:1104:21304:16697_1:N:0:46
TATTTTCACATTATGTGATGTGGAGGGAAACTTCAAAGTGCTGGAGTTCCCTTGTGGTGGCTATCCTTGTACTTCTGGAT
AGTGGGGGTTACTAGGAAGGTTCAATTGAACAAGATGAACAAGGCAGTAGAGAGAGTTACAAGCTTCAAATTCCTGGGGG
CTCACATCACCGAAGACCTCTCCTGGGGAACTCTACATTAAGCACCAGGAAGGCGCAACAGCGTCTGTACTTCCTACGGC
AGCTGAAGAGTGCAAACTTGTCAACAGGTATCCTGGTCAATT
>M00285:128:000000000-BF978:1:1104:22004:16698_1:N:0:46
CTTCTGAGTAAAACAAAATCGTAAGAGGTGCTGTAAATTCACTCATTCTTCACTAATTTTAAATGATGTCCTTTTCTGCT
GGTGATTGTCTGGAAGAGGCAGACAAATATCATTTTCTGAAGTTCTTTCAGAACTTTGTTGCAAGAAGACGTATGTAAAG
TGATGTGAATCATTAATTTAAAGGAATGATTCACTGGACAGCTTGGCCTGCAGCCTACCACAGTCATTCCCTCTTTTCTT
TTCATCCTTTCACCATCTGCATCTTAAATCACACTTATTTTTTCACTCTAGTTGAGACA
>M00285:128:000000000-BF978:1:1104:14803:16699_1:N:0:46
AAAAGATCAATTGATAGTCGTTGGACGTGTGATTTGAGTCGTACTTACATATGGCATGCGTATAAAATTGAAATTTGTGC
ATTTCTTCATAGAATGCTAAGCCGTAAAGCTGTGCATGAATATTGTATTATAGTTGTGAGCCTTCAGAATTCTAGTCATA
GGTTTTTAGTAAATGTTCTGTAAATTTATGCACCTGAAGAACATTTAACAATATAATATGTAAGTCAATCTGTCTTGAAG
>M00285:128:000000000-BF978:1:1104:6541:16699_1:N:0:46
TGAGGGAGCAACTTCACAACCCAGGCAGCGTCACAGCACAACCTTCTAGAAACTAATTGCACATCTGCAATAAAGTCTGG
CCTTGTCAGAGACACTTACATGAATGAACAAAAAAATGAAAACTGACCTTAAAATAGTAAGTAGTTTATTAATGAACCTT
ACAAAGATTTAAATAAAATCAAAATCAGGTCAATTTTGTCTCAACACCTTTCTGGGAGAAGTACATACAGAACTTCCGTA
TTCATCTGGTATAAGACCAAAATTTCCATTTCATTTAGAATGAAGGTTACTCAGAGATGG
>M00285:128:000000000-BF978:1:1104:24367:16700_1:N:0:46
GAAGAGGATGGTTCATATATGGAATGAGCTGCCAGAGAAAGTAGTTTAGGCAGGTACATATGGATAGGTACATGGATAGG
AAAGGTTTCGAAGGATATGGGCCAAACATGGGCAAATGACCCTAGCTTAGGTCGACACCTTGGTTGGCAAGG
>M00285:128:000000000-BF978:1:1104:2941:16701_1:N:0:46
GAAAGTGAACATGGGTAAATTGTCGAGGGATGGTTCAGGTGCCTCTTCAGTCATGCTACACTGCAAAAGGAAAGAAGTCA
AGTCGAGTTTATTGTCATGTGCAGAAGCACGGTGAAGCAAAAGTACAATGATAGTTTTATTCACATAGTGCCTTCACAGC
CTTAGGACCTTTCAAAGTGTTTTACAACCAATGAAGAACTTTTGAAATTGTAAGTTAGGAAACACAGTTGCTAAATATGC
ACACAGACAGCATG
>M00285:128:000000000-BF978:1:1104:9969:16702_1:N:0:46
TATGACGGTAAGAAATCTGATTAGAGACAGTTGAGTGTGAAACTCTGGGGAAATATATATTTGTGACGTGACTCTAAATT
CGGGGGCTAAATTGCAAAGTGAGGTGTGGACATGGGGCAATCATCTGTGAGCAACAA
>M00285:128:000000000-BF978:1:1104:17187:16704_1:N:0:46
TACCTCTTACCCCTGAAAAGGTAATCTGATATATCACCAGAATTCTCATTAGGCTAAAACAGCGTTGTATAGGCTAAAAC
CATTCATTTGCCAGTTTCTTCACAAAACTCATGGAGTATCAACAGGAAAACAGTTGTAGTGTATGTATTTCGTGTTGCTG
AGTCGTTTGGT
>M00285:128:000000000-BF978:1:1104:28312:16707_1:N:0:46
TCAGTAATATAATGGTGTTTTAGTGCTGTGAAATTGAAATGTGTTAAGCACTTAAAGATGATACAGTGGTTGAGGATGCA
TGCTCCACAATAAATAAACAAATTATGCCTAAAATCTAAAAGCTGAAATACAACCAGAAAATGCTGGAAACACTCAGTGG
TCAGGCAGCATGTGTGGAAAGAAAAACATATTATGTTTTAGGTCTGGAGGCCCTTTGTCACAGTTGTGAAAGAGTTACTG
TAACTGGGAAATCTTTTGGTATAGAGACTAGATACAGTATGCTCTTTGAGTTTGGAAAAC
>M00285:128:000000000-BF978:1:1104:21337:16707_1:N:0:46
CTTGTACAAGTGGAGCGATGCAAATATGTTTTGAAGGTATAATTTTCCTTCATTGCACGGTCGGAAATTCTTTCAACATT
GACTTGAATGAATCGATCGGAAGTGCTGTCAGTTTCTCGGAACCGACGGGAAATTGAAACATACCCACTATTGTTATCGC
CAGCCTAT
>M00285:128:000000000-BF978:1:1104:12317:16707_1:N:0:46
GTTATCCTCCATAGATGCTGCCTGACCTGCTGAGCTTCTCCAGCTTTTTGTGCGTTGATATAGGTTGGCATGTTGGTTGG
TATCAACATAGTGAGCCAAAGAGCCTGTTTCAGTGCTGTACAACTCTGACTCCAAGGCTCAGTGTCCAGACAATCAGTGG
AGAGTAGGCTCACAGTGCTGAATACATCATTTGACCATTACATCTGTTGGTGACTGAGTGAGCTGTTCTCAAAGTATTCC
AGACACTCCATATCTAGCC
>M00285:128:000000000-BF978:1:1104:7861:16707_1:N:0:46
CAAAATAGCTGTGATTTTTAACTTGCCAACGTTCTGCCATTTTGTGAACAATCACCTAATACCTTTAAAAATGAATTGAA
TAGAATATAAGTAGAATGCAAATGTGTATTATTCCTGGTTTCAAAGAAGAGCACATCCTTACATACATGGGATCATTTTG
AACCCATCATGTTGGACGTCGAATTCACTACTTTGCTCCTTTTTTATGTTTCTTTCATATACTTCTGGCTCACTGCCATA
ACGTGCAAATGTGCAACAAACATTGGATTTGGTAACTTGCCATCACTCCCCTTCAACACG
>M00285:128:000000000-BF978:1:1104:15796:16709_1:N:0:46
TCAGCACCATGGAATACATAGAATACAATTGTTTTCACAACGTTACTGCTTAGATTTAATGGCAATGTATCAAATCAAAG
CATTCTGCGTTCAAAACGCTGTTTTAGGCAAATAGAGAATCTTCTGAAATATCACCTTTTCAGGGTGATGAGGCACAATC
AAATTCATGTTTCCAATCACCTCAGCACCATGGAATACATAGAATACAATTGTTTACATCAACTTTCAGCTTAGGTTTAG
TGTACAAATTGGCAAATCAATTCATACTGCTTTGAAAACGCTGTTTTAGCCAAATGG
>M00285:128:000000000-BF978:1:1104:21514:16712_1:N:0:46
ACTCTATGACACACTTGGTGGCAGATCTCTGTCACCATTGCCTTTGGAAATCTGAGCCTCTGCATGTTTGTCCTTGTTGG
GCAGGTAGAGATAGGAGCAGCAAGCCTGGAAGACTTGGGGATGGATCTTGCCAAATCCTTTCTCCTGTTCCTTCAAGCTC
TTGTGCGGAAGACCTCCTTCTCCTCCAATTTCCAGTTGTACTGAAGATAAAACTCAACTTTTGGAGTTTCTTCCCACTCT
TGAGACCTGATCTGCAAAGCATGGCTCACACTCAGTGTCCAT
>M00285:128:000000000-BF978:1:1104:3079:16712_1:N:0:46
ACCCCACCTTAATCCTGTGGCTTCCCCTTCGAATAAGGTAATTTTTTCCAAAAATTCTTTCATTTCACCACTGAATCGCT
CTCACCTTGATGTTCATTTGAGAATTTGTTACTTCCAATAATTATTGAAATCCCACCAAATCCATTTGTTTGTGCAAACT
AAATAAAATATATG
>M00285:128:000000000-BF978:1:1104:3378:16714_1:N:0:46
TGGGCTGCAGGCGTCTCCTGCCGGGTGGGAACTCAGTTCGCAGCCACATTTCCATCTTGCGGACTGTTCAGGTTACAAAC
AGTGCACATGAACAGAACCCTGCCGTAACTTGGGGTGGACCTGTATTAAACAATAACTGGACTGGCCAATAGGCACCAGA
GGGAAGATTCTTGTGAGGCCAGAAACTAACAGGCAATTTTTGACCTTGCAAGAAATGTATGTACAAAAGGTTCACCTGAA
ACATATTCACTGGGCCTCAAGCA
>M00285:128:000000000-BF978:1:1104:13386:16715_1:N:0:46
ATCCAATCTTTCTGCCCATAATCAAAACACACTGAGTCTCTATCACCCATTACTTGCTGACTTACTGTGGGTCCCAGTAA
AACAGCTTCATTACCTCTGCAGTCTTCTCCAGCTACAACTCTCCCAGATCTCCTCCAATTCTAGTCTCTTAAGCAAACTG
AGTTTAAAACCT
>M00285:128:000000000-BF978:1:1104:11818:16716_1:N:0:46
NNNNNNNNNNNNNNNNNNNNNNNNNNNNNNNNNNN
>M00285:128:000000000-BF978:1:1104:2761:16716_1:N:0:46
TCCTCTCTGTCAGTGCCAGATTATTAAGGATTTAAACTTACTACTATGTTCAACCTTGCGATGGGCAGGAAATATATACA
ATGCATTTAACTAGAACTGCAACTTTGTACATTTAAAAATAACACTAGTAATGCAAGAAAAATTATTGTTGGTGTTCTGT
TTTTAATGAATTAACAGATTATTGCATTGAATTTGTAATTATGCAACTTGTCA
>M00285:128:000000000-BF978:1:1104:14419:16718_1:N:0:46
TCTTTGTGGTGGCTCTCTCACTGGTTAATCATTGTTAAAATTCAGCACCTTCTCTGCGGATGCGAGCCAATGTATTTGGA
TTAATATTTTAGAAAGAGTAAACCAGTTATACCTGTGGGCCGGC
>M00285:128:000000000-BF978:1:1104:10022:16722_1:N:0:46
TACAACTGTTTTCCTGTTGGCACTCCATGAGGTTTGTGAAGAAAATTGCAAATCAATGGTTTTCGATCAAAAAACGCAGT
AGTAGGCAAATAGGAAATCTGTTTGTTGTAACAGCGATTAACTCTTCAGGGGTAAGAGCTGCACTTAAATAACTGTTACC
AAACGACTCAGCAGCATGACGTACATACTCTAAAACTGTTTTCCTATTGATACTCTATGAGTTTTGTGAATAAACTTGCA
AATCAATGGTTTTAGATTGAAAAACTCTTTTTTAGCTTAGTTAGATATCTGGTGATATAT
>M00285:128:000000000-BF978:1:1104:11841:16724_1:N:0:46
TAGATCTGTTCAAGATGAATAAATTTTTGGATAATCAGGGAATCAAGGGATGCGGGATTAGGGCAGGAAAAAAATCAGCC
ATCGACTGCAAAAATAGGTTTGAGGAGTTGAATAACCCAGTTCTATTTTTATTTCTTATGTTCTACTCAGTGTGTGAGTC
AACCAGCACATTGGAAGC
>M00285:128:000000000-BF978:1:1104:16038:16725_1:N:0:46
GAAAGTGTTGTAGAACAGATGTACCTAGAAGTACAAGTATATAGTTCCCTGAAAGTGGCAACACAGGTAGATAGGGTGGT
GGAGAAGGCATTTGGCATGCTTGCTTGTGTTAGTCTGGGCATTGAGTACAAGAGTTGGGATGTCATGTTACAGCTGTACA
A
>M00285:128:000000000-BF978:1:1104:23241:16727_1:N:0:46
AATACCTTAAAAGAAAATAGATGAATGCTCTAACTCCCTAGGAGAAAGCTGACAAAACTGTAAAAACCAAACAAAAAAGT
AATCAAAAAGCTGTAACAAAAAGAATTTAAGAAAGTACCTCAAGCAATCACATAGCATGGCACTTGTAGGACTACCCCAT
GAAAAGTGATAATTAGGTTTAAGAGTCTAAGGTGATCGAAAAATAAAGGGGCAGTAGGATGCCAAAACACTTAGAACTAC
ATTGTATTAAGCAGGCAAACAAT
>M00285:128:000000000-BF978:1:1104:27921:16727_1:N:0:46
TCAAAAGTTCTACCTTTGCATTGTTTTTTCTTGTTTTCTAAAAAACCACTGTTTCTTGTAATGGTAAATTGTTTGCATCC
CTGTTCCCTGAGTTGATTGCAACCGGCCCTTATTGTTAAATTTTCCTGCAAACGTTGCTGTCCATTATGGAGGGCTTCTC
TTTTCAGTGCACTTCTCCTCTTTGTTCTGCAGCATACAGCCCTTTTCCCAATGTACCACTAGCGTTGTTTCAAGACAGCG
CTCTTGTACTTAGCATTATAACTTCCCCAGAGGTGTACTTGCAAAATTTGTACACT
>M00285:128:000000000-BF978:1:1104:16593:16730_1:N:0:46
CATATAGTTGAAAATTATTGAATAAGAAAAGCAAGCATTCAAATATCAGATTTATTCAGAAAAATAAACCAAGCTCAGAG
AATATTTTGGCTTCGAAATCAGAGATGCCACATGATTAGAATTCCAAAGGAAATTCAACTGCTAATTGGGAAAGGAGAAA
TACTGAGTTATTCAAGTTTGTGATGTTGCTTCTAGGTCTTCATGACAGACAGACATGTGAAGACACCCCCTGACATATAC
ATGGTCCATAACAGCATGTTCCCCATGCAGATTC
>M00285:128:000000000-BF978:1:1104:6821:16730_1:N:0:46
TTCCAAGAATAGTCGTACACAAGTAAACATTTTAAATTGTTATATTGTCTTAAATTAAGCAGTGCACCTTTGTCAGCAAA
ATATTATTCACTTGAAAGGCCTGTGGTTTGGGCAAGTTTTGTTCATGCTTGGGATTTGCACAAGAAATTTAACATGCAGA
AAGTCATGTTTGAATTTCTCGTATGAATCATGAACAATGAAATTACAGATGGTGAATT
>M00285:128:000000000-BF978:1:1104:5474:16733_1:N:0:46
TCCTTTAATGACACTCTGAGGGCAGCGGTCTCCTTGCTCAGAACGGTTGTATGTGCAGCATCATCGTCCGTCACGCCATT
CCCTCCGGTACGACTCATCCCAGTGCTGGATCACATTCCAGAGAGACATTGCCCTCAATCCTATCATGCTCTGGTTCCGT
GGTTCCCGCGTCGTGATCCCCTTCTGTTGATAAGTCCGCTGGCAAAAACTGTTTGAAAACATTCCGTATGTGAGTAAGAT
CCTGCATGAAAAATCCTGAATGGCAGGTTATTACAGAGCAATCCGGTACTGAACAATAA
>M00285:128:000000000-BF978:1:1104:12068:16734_1:N:0:46
ACCTTTTAATTAAATGTGTTAATTTTAATCATGTATATATTTCAGACTTTGTATGAATGTTCAACACCATTTATAAAGAT
AATATAAAAATTGCCTTTAAGTGTGTGAACAATATATTTGAGACTCAGCAATCATGTTGACATTGTGGTGGCTGGATATA
GCTGAAGCAGTGGTGTAAGGAAATGGGGTGCTGTTTCCACAGAAGGTTATTGGTCTTTGTGGGGAGCAAGCACCATTGGC
ATACTGGTACCTGCAAATTCTGGACTGGTGGGTTTGAGATGGATAACTGGAATGCACATC
>M00285:128:000000000-BF978:1:1104:18662:16735_1:N:0:46
CAGACCTCTTGAAATGAATGCCAACATTGCATTTGCCTTCCTTAGTAGCAACTCAACGGCGAGTTCACCTTTAGGGAATC
CCGCACCAGGACTCCCAAGTCCCTTTGCACCTCTGGTTTCTGAATAGTTAGGGTTGCTTCCCTGGAATTTAAGATGGTTA
AGGGGTGAACAAAGGGTTAATTTATTACAGGGTGGTGCTGGGCAGATGGAGGGGAACAATTTTGGTTGGGTGCAGAGTTA
TAAAGAGTCATGGAGCTGTAGAGAGATACAGCTTGGAAACAGGCCCTTCGGCCCACCG
>M00285:128:000000000-BF978:1:1104:16364:16735_1:N:0:46
GAACCCCCAGATCCCTCTGCTCCTCTACATTGCCAAGTACCTTGCCATGTACCTTGTAGTCCACCATGGAGTTTGTCCTT
CCAAAGTGTACCACCTCACACTTCTCTGGATTGAACTCCATCTGCCATTTGTCCGCCCAGCTCAGCATCCTATGAATATC
CCTCTGTAAACCCTGACATC
>M00285:128:000000000-BF978:1:1104:25714:16737_1:N:0:46
CCATTTGGCTAATACAGCGTTTGGCACACCAAATTCATTGATTTGCCAGTTTTTACCGTAAACACTTGTAGTATCGACAG
TACAACAACTGTATAGTATGTATTTCATCGTGCTGATTCGTTTGGTAACAGTTATTTAACTGTACCTATTACCACTGAAA
CGTTAATCGATGATATATCTACTGCTTTCCAATTTGGCTTAAACAGCGTTTTTATGCTAAATCCATTGATTTGCAACTTT
TTTCTCTAAAGTCAAGGAGTATCTACTGGAAAGCAATTCTAGTGTATGTATTTCATGGTG
>M00285:128:000000000-BF978:1:1104:16125:16737_1:N:0:46
GGGAAGAGATGCCATAGTTTCTGGCCACTATCACAAATTTTATCCACAAGCCACTGACTCAGTTCCCTTCCTGGTAAAAC
AGAAGTGCCTGTCATTACATCAGAATGTCTGTTACCAAAACCCCCACCCATGCTTTTATTTACACTAGACTGAACTATTT
TGGTGCATATCTGACTAGTTTTCCTCATTCTGATCTCCTGCGTCCCAAATGGCACCAGCCCTTTCACACATCATTCATTA
TACTTTGATTCCTAG
>M00285:128:000000000-BF978:1:1104:25145:16739_1:N:0:46
ATCTACATGAAAAGAGTTGTAGTGTATGTATTTCATGTTGCTGAGTCGGTTGTTAACATTTATTTAAGTGTACCTATTAC
CCTTGAAATGTTAATCGCTGATATAGCAATAGATTTCCTATTTGGCTAAAACAGCGTTTTTTAAACTAAAACCACTCATT
TGCCAGTTTCTTCACAAA
>M00285:128:000000000-BF978:1:1104:7660:16742_1:N:0:46
AATATTTTTGAATTTCACTACTGAAGTATGGGAAACACAGGAATCAATTCACAAGGCAAACTCCTAGACACAGTCATGTG
TAATTATAATCTGCCTTATGTGTGTTCCTTGGAGGTGGTGGGGGTTGGAGGATTGAGAAACAATACGTGTTAAGCTTTAG
CCAAGACATAATGGGTAACACCCCATTCAAAACAAATTAATCACATACAGAAATAAATGGGCC
>M00285:128:000000000-BF978:1:1104:3986:16742_1:N:0:46
ATTGCACAGTTACGGAGAAGGGAATTTGGCATGTCCCAGTTAACCCTCACCAATCTTTACAGACAAAGCATCCTACCCGG
ATGCATCCCGGCTCGGTACTGCAACTGCTCTGCCCGGCACCGCAAAATCTGTGCAGAGGTGGACATCGAATGGAAACCAG
CCTCCCCTCCGCAGACTCCGTCTACACTTCCCGCTGCC
>M00285:128:000000000-BF978:1:1104:16528:16745_1:N:0:46
CTATATACACTTACATCCATGGACACACTTGCCCATTAAGAGACACATCTATATCTTCAAATATCCATGAACGTTCTCAC
CCATGTAGACACACATTTGTACATGCTCATAAACACCCAGGCCTGATATTGACACGTACCCATGGATACCCTCTTCCGTG
TACATGTTCATCCATAGATATCCATACACACTCTTGTGCATGTACACACCCATAAACGTACACACATGCACAACCATGAG
CATTCTTGCACACTCACACCAGTATTCACACATATTATATATTTACACTTATGGACTCTC
>M00285:128:000000000-BF978:1:1104:10542:16746_1:N:0:46
AGGTTGCTATAGATTGCAACAGGACATTGACAGGACACAGAGCTGGGCTGAGAAGTGGCAGATGCAGTTCAACCCGGAAA
AGTGTGAAGTGATACACTTCGGGAGATCAAATTCGAGG
>M00285:128:000000000-BF978:1:1104:16347:16747_1:N:0:46
TAGATACTCCATGACGTTAGTGTAAAAAGTGGCAAATCAATGGATTTTGCTGTTAAAACGCTGTTTTAGCCAAATATGAA
ATCTGTTGCTATATCAGCGATTCACTTTTCAAGGATAGGAGGTACAGTTAAATAACTGTTACCAATCGAATCAGCATCAT
GAAATACATACTGTTTTCCAGAAGATCCTCCATGAGTTTAG
>M00285:128:000000000-BF978:1:1104:10155:16747_1:N:0:46
GGAGATTGCTAGTTGACAGCAAGTCAACTAGCATTTGTGAAGAGAGAGAGAGAAAACAAACAAACACATGCAAATATTTT
CATTACTTATTAAAACCTTTCAATGGTGTTGTAACTGATATATGGCATTTGCAATATTCTGCTTTGGTAGCAATAACATA
TTTATTTAGTGTATTTGTACAGGATCATGCCAGATAAAGCCTCATGAAGCTCTATCACATGCATCCAATCAGCACATTGT
TCTCCTTTCTCGTGTATTTTTATTCAGTTTCACCTTACGTAAATCTACTGACAATTTAAC
>M00285:128:000000000-BF978:1:1104:8865:16748_1:N:0:46
AACCAGCAGCCAACCAGAACAGGAACCTTTTATTCCCACCCTCTGCTTCCTGCCATCCAGCCAACGCTCCACCCATTCTG
TTATCCTGCCTGTTATTCCGTGATCTCTCATCTTACTAATTAGTCTTTTGTGCGGCACTTTGACGAATGCCTTCTGAAAG
TCTAAATACACTACATCTATAGCCTCTCCCTTGTCCACCCTGCCTGAGGTTT
>M00285:128:000000000-BF978:1:1104:24611:16749_1:N:0:46
CCTACCATCTCAGGTAGCCGTTATCCCCGTTGGTCACTCATGCTGCTTCTGAAACCTCGTCTTGGAATCCTGGCTGGCTT
GCCAAATTGTCTTCCCAAAATTAAGTTTTCCCTTTTGTCCATTGTAAAATAACACAGTGCCACGAGGTTGATTCGATGAA
ACACGTTTACTAGCAGTGCACCGCTAAAGAGAAGCCTCCTCAGCACTCATTAAGAGTCACTTCCTGAGTTCTCTCCATAC
AAAGGAATTGACGGAGATTTGTACACTTAA
>M00285:128:000000000-BF978:1:1104:4107:16750_1:N:0:46
TCTACTCTACCTCCAATATGCATACAATGTGATTTAAAAGAACTGCCAGTGAACCAAAATGACAAATTAGTTGATTTGTA
GACAAGTCCTAGTAAGTAGTCTGCAACACTCTCCATCTTAAAATCATTCCAACATCAAGGTTACACTCTTTGGAAAAGTG
TGGTG
>M00285:128:000000000-BF978:1:1104:5591:16752_1:N:0:46
TGTATAGTGTTTAATACACCACCAGTGGCAGCACAAGGAATGGCCGCCTATTAGCTTATTGGTTCGTCCATCAGATGAAT
AAGTGGTTTTTTCATTGGTTGGTTTGGCCACAAGTATCTAATAGGTTTCCTGATTGGACTATTGTTAGCTAAAGAGCTCT
TATCTCAGGTATAAAAGGTGTCGCTTTATGTTAATCCCTCTCTTGCTCTTCCTGTCCCCTGGCCTGAGCT
>M00285:128:000000000-BF978:1:1104:8391:16752_1:N:0:46
GCCTCCTTCCCCCCATCCTTGGATCCTTATCAGTATGCTTATCGGGCAAACAGGTCCACCGATGATGCAGTCTCCTCTGC
CATGCACTCTGCACTATATCACTTAGAGAAGAAGGACTCATACTGCCGACTGCTATTCATCGACTTCAGCTCCGCTTTCA
ATACCATCATCCCACAACAGCTTATCAGAAAGTTGAGCGCTCTGGGCATTAACACTCCTCTCTGCAACTGGATACTGGAT
TTTCTAACTTGCAGGCCGCAGTCAGTCAAAATTGGTGAAAACACCTCAAGCACCATCAC
>M00285:128:000000000-BF978:1:1104:12655:16752_1:N:0:46
TTAAGGGAGAACCAGTGTAATTTGACTTTAAGAAAAATTCTGAAAACCTCTTGTTTAGCACCTTATTGGAGTACACAGGT
TTTTGGAAAATGTACTGCTGTGGACTGAGGTTTGGTTTACAGACATGAACTGGTCATTTTCTGGCTTGCAGGCTGCGACT
AGCAGAGTATCACAGAACTGGTGCTGGGTCCCCTACTTTTCAGAATCTAGATCAATGATTTGGTTGAGTAGACCAAGTGT
AATAGATCCAAGTTTGCTGATGATGCAAAGCTGGGTACCAGGGTAGGCCACAAGACGAAT
>M00285:128:000000000-BF978:1:1104:8512:16753_1:N:0:46
TACCTCTGTCTCCCAGTGGCTATTGGGAGGCCTTTGGTATAACCCATCACAGTGATTGTGCCTTTCTTATTTTTGAGCAT
GTTCCCTCAGTGGATGAGCCCTCCAGTATGGCAGCAATATGAAGACTTGTGCTCCAGAACTTCCCACATGCTTTCCAAGC
TGTTTCAGTACAGCTACAACACTGGCAATGTGGAAAATTGCCCAGGTGTGTCCTGTCTACAAGAAGCAGGACAAATCCAA
CCTGGCCAATTACTGCCCCATCAGTCTACTCTCATTCATCAGCTACGTGATGGAAGGGAT
>M00285:128:000000000-BF978:1:1104:28650:16753_1:N:0:46
AGTAAAAGACCATCTTGGTGACTGTTAGGGACAAGCAGTTATAATCAGAAGATATAGGGTAGTGGCAATTAATACAAACA
AGAATCACTTTTCTCACTGCCTTCATATGTAACAAGGAGTAATCAGTCTTGAAATTATAAACACAGCTATGTAAACAAAT
ACTGCATCTAAATAGTTACTACAATACTGCAATTGATAAATGGATATGTTAATCGGACTACATCAGAACCCCCAGGATGA
GATCAGGGAAGATCCAGAATCGATATCTTGCTACTTAACACATGGTCAGGGTCATATTTG
>M00285:128:000000000-BF978:1:1104:9213:16753_1:N:0:46
GACCACACTGAACTGACAAGCTTCAATGCAGGAAGGCTAAATTGAGAAGCATCACTAAAGGATCTCCATTGTTGAGTCAT
AATACTAACTTGGCTCTAACCCAAACTGGATTAAAAAAATTTAATGAAACATCAGCAAATTTAGAAGTAATATTTCT
>M00285:128:000000000-BF978:1:1104:12009:16757_1:N:0:46
ATAAAGCAATCAAAAAGCAAAACAAAACCCCTGCAAATGGTGGAAATATTCTGAAACAAAAAGAGAAACCACTGGAGGCA
TTCATTAGATCAGGCAGCGTCTGTGGAGAGAGAAACAGAGATAACGTTTCAAGGCAGTGACCTTTCACCAGAACAGATCA
AACGAAAGGTCATCAACCTGCAATGCTGACTCTGCTTATACAGAACATTTTGGTTGTGTCAATTTTTCAGTTTCTGGGGT
TTAAGATTGGACAGTCTATATTTTTTGCAAGTTTAAATACGATATTTTTTCCATGAATA
>M00285:128:000000000-BF978:1:1104:5656:16757_1:N:0:46
TGAGAAATTTATATCTGTGCATTTGCCCTGCAATTTATGTTCCTTAATAACTTTTTCACAGTTTTCTGTGAAGTGTATAT
AAGCAGGTTGCAAATCCTATGTGGTTTACACTGCACAGAACCAGACGGCTCTTCCTATTCAGTTCCTACTGCTGTTGACA
CCTCATAACATAGGGTTCCCACTCACCAATATTTCCCTCCTCTCTCAACCAGTTCTCCACAGGAAGAAAGCTGAGTTCCA
TCATAACATCTTAGCATCTTCTGTTCCCAGCTCCTTGCTGGTTGTATT
>M00285:128:000000000-BF978:1:1104:26284:16760_1:N:0:46
AGTGTACATGTCACAGAGTTGGAGAGAGAAATGCAACATGAAAACTGGCCCTTCGGCACATTGGCTCTGTGCTGACCATC
AACTACCCATTTACACTAATCCTACCCTAACCCACTTTAGGCAGGGACTATAAGATCCAACAGCTAATACACTTCTTATG
TAGACCCTACTCATCCTTCTTATATGGATCAGAATCAGAATCAGGTTTATTATCACTGACATATGTTGTGAACTGTGTTG
TTTTGCAGCAGCAGTACAGTGCAAGACATAAAAATCACTATAAGTTACAAAAATAAATA
>M00285:128:000000000-BF978:1:1104:14485:16760_1:N:0:46
AGTTATCTGGCAATCAATCAATCTCATCGAAACTCAGCGGTCCTGCCATATCCAGTTGAGAATGGTGATGGAAAATTGAA
CAGCTAATGGGAGGAGCAGGCTTTAAGGAGATTCACATTAATAATGGCAATGCATGGCATCCAAATACTAAAGATATGAC
TGAAGCTTTCACAGCGACCTTCAGTGGATACAAGCTGGTAGGTG
>M00285:128:000000000-BF978:1:1104:2370:16761_1:N:0:46
CTTCAAAATCAGAGGGTGCAATATGTCATGACTAATTAACTGCTGATTACTTGGCATTTTTAATGTTTCCTTATGAATTA
TAATAATATTAAATGTAGAATCATTTAATCATTGCAGCAGGATAAGTGGTATTCAGAAAAGAGCACAGAAGTCACTAAAG
TTTAATTCTGGGGAAAAGTATTG
>M00285:128:000000000-BF978:1:1104:27772:16762_1:N:0:46
TTCAGCTGATTGTTTGGAACACTGTTGCTGGAACCCATCTGCACCTTCTGTGCTTCTGCTGGGTGATCTGCACAACTAGA
GCCAGGTGAAGAAGAATTTTTTAGCAAGCAGGTATTGCTGGGGTAGCCTGAAAGAAGAGAGGAAGAAGGGTCTCACCAGA
ATTTCTGCAGATGCTGGAATCTGGAGCAATACACAAACAGTGCTGTAGGAACTCAGCAGGTCAGCAGGACTGATGAGCAG
TCTTGGCCTGAAGTGTCGACTGTTTATTTCCCTGTGTAGCTGCTGCCTGTCCTGCTTAGT
>M00285:128:000000000-BF978:1:1104:14954:16763_1:N:0:46
GGAATACAGATCCATAATTCCTTGAAAGTGGCATCGCAGTTAGATGGGTCATAAAGAGAACTTTTAGCACATTGGCCTTC
ATAAATTAGGGCATTGAGTACAGTAGTTGGGATGCTATGTTGAAGTTGTATAAAACGTTGGTGAGGCCAAACTTAGAG
>M00285:128:000000000-BF978:1:1104:10244:16765_1:N:0:46
GATCTACACTCTTTCCCTACACGACGCTCTTCCGATCTGGTCTACACTCTTTCCCTACACGACGCTCTTCCGATCTGAAC
TACACTCTTTCCCTACACGGCTCCCTCCGCGCCAATAAGACCCGATCGCCCTACCGTGCGGCGGGAACGGAGGGTGATCA
GTTCGAACATCACTAAACCACCCCACTCGCCCAGTCGTGCCACACCAACCCAGGCAAGAGATGGGTACCCGCGCGCACAA
CCTGAATGACGAACGAGATCGTTGATTTCGTCCCGGTGCAGCTGACGACAACCGACAGTC
>M00285:128:000000000-BF978:1:1104:26256:16768_1:N:0:46
GATCTACACTCTTTCCCTACACGACGCTCTTCCGATCGGGACTTCACGATTGCCCTCTACGGCTCGAGTCAGATCTGGTA
GGCACGCGTCCCGTCTTTGACCAGCTGCGCGGGCAAGCCCCGCGAGCGTTGAACCGGCGAAGAGAAGAGCGACAAAGAGA
TCAACGGACGAGGGGCGAGCGGAACACCACACGCCTGAAAACCAGTCACGAAATGGGTGCTCTCAGAAGTGCATCCCGAT
TTAAAAACAAACTCGTTACCACACATAGTATGCTTTCCTCAGTCCGTATAGTAATAACAT
>M00285:128:000000000-BF978:1:1104:6618:16768_1:N:0:46
TCTTTCTGCACCACAGTCTCTCCCATGCCCCCCCTCTCTGTCCCCTACTCCCTCGTTCACCAGAGCGGCGTTTATCTGTG
ATACCGTGGGGTGCAACATTTTACATACAGAGAGAGCGAATGAGTCAATGTTAGTTAGAGATACAGAGAGAAAGAAAGAG
AGAGAGAGAGAATAGTGTCCGAGTAGGGCAGAGAAATATTCTAGATAAGAGAGCGTGTGACAGCTGGAATTCGAGGACAC
AGAGTTTAGAGTGATGGGGAAGAGGCAGTGGGAGGGTCAGGAGCGGGCGTAAGGAGTTGG
>M00285:128:000000000-BF978:1:1104:28928:16769_1:N:0:46
GGGCTTAAACAGCGTTTTGAATGCTTTATTCATGATTTGCCATTTTGTTCACAAATACCACAGAGTAACTATTGGAAAAC
AATTGTAATGTGTGCATTTCATGGTGCTGAGTAGTTTGGTAACAGCTATTGCACTGTATCTCTTAACCCTGAAATGTTAT
TGGATGATATAGCAAAAGATTTATTCTTTTGCTTAAACAGCGTTTTGACTGCAATATCCATTGATATTCCAGTTTCTGCA
CAAACACCATGTAGTAAACATTGGAAAATAATTGTAATGTATGTATTTCATGGTCGTGCG
>M00285:128:000000000-BF978:1:1104:8318:16770_1:N:0:46
AGAGGAGATCGCCTTGAAAATTACAGAATCCTCACAAGGGTTGGCAGGAGGAGAGAAGTAAATGGGAAGAGGGGTAGGAG
ATGAGGGAGTTGTGTGGAGCTGATGTTTACTCTGACAGGGGTGTCTAGAATCTGGGGTCAATTATCAGAGGCTTGCAATT
CAGAACGAGGAGAAATTTCTTCACCCAGAGGGTGAATCTTTGAATTCTCCACTCACAAGGTTGTGGAGTCTCAGTCACTG
CGGATATACAAGACAGACCATTGGGCAGGAGGTACAGAAGCCTGAAGTCCCACACCACC
>M00285:128:000000000-BF978:1:1104:18454:16770_1:N:0:46
TTTATATGCCTTTGATTATTGCAACTAAGAATTTCAGTGAATTGTTTTCGAATGCCATTTTATATTAATACACTGTTTCT
TACCCTTCCACATCCTGAACTGCCCATACCATAGATGG
>M00285:128:000000000-BF978:1:1104:11124:16770_1:N:0:46
TTCTTTCCGGCTGCTGACTCAACACTATCTGGCTGCTCATGGTAGGATGCCTCACTACAACAGCCAGCAGTCAAAACTCA
ACATATCTTTGCTACTCATCCCATTCCCAAAGAACTCTGTAGCCAAACATGATTTCCTTTCGTACATCCATGTGGACTCT
GCTCAATTTTATTATTCTTTTCCAAGTGCTTTTTTTAATTAAATCCTTCACCATATGAATTGTAAACAACCAGGTTA
>M00285:128:000000000-BF978:1:1104:20461:16772_1:N:0:46
CTGAGATGACTGACATCCAAATTTCTTGAGTGTCATTGGAGCACATTTTAAATTTCTTGTAATGGAACAGAGGCAGAAAG
TGAACGTAAAAACTAGATTCAGTGCCAAATTTTATTTTACTGTGAAATATCCTGGGCTTTTTTGCTGTGTTAAAGGTGTT
ACAGAAGTGCAATTGTCTTTTTTTTCTTAAGGTGCTCC
>M00285:128:000000000-BF978:1:1104:16827:16772_1:N:0:46
GCTATAAAAGGGTTAAAGTGGATGGGTTAAAGTGTGTTTAATGCGAGAAGTGTTAGGAATAAGGGTGATGAATTGAGGGC
TTGGATAAGTATGGGGGATTATGATATTGTAGCCATAACTGAGACGTGGCTGTCTTCAGGGCAGGAGTGGGTATTGAACA
TTCCTGGTTTTCAGTGTTTTAAAAAGGA
>M00285:128:000000000-BF978:1:1104:19787:16772_1:N:0:46
TGAAACGTTATTCGCTGATATAGCAACAGATTTGCTATTTGGCAAAAAGTGTTTTTTTCGCTAAAACAGACGATTTACCA
CTTTCTACACAAAACACATGGAGTATCTACAGGAAAACAATTGTAGTGTAAGTATTGCAAGGTGCTGAGTCGTTTGATAA
CAGTTATTTAAGTGTACCTAGATCGAAGAGCACACGTCTGAACTCCAGTCACTCCGCGAAATCTCGTATGCCGTCTTCTG
CTTGAAAAAAAAAAAAACAACGAACACAACAATACGCTTACATACTCAGAGAGCATCATC
>M00285:128:000000000-BF978:1:1104:10302:16773_1:N:0:46
GAGGAGGATGAGAAGAGATTTAAAAGCATATAAAGTGATGACATGTCTTGACAGAGCAGATAGTGAGATGCTGTTCTTGG
TGGAGGAGAGGTCGAGGACTAGAAATTACAGGTATAAAATAAAGGGGAAGAAACTTAATAATGACCCAAGGAAAGTCACT
TTTGTGTGGCACGTGGTTAGAATCT
>M00285:128:000000000-BF978:1:1104:28777:16774_1:N:0:46
GGACAAGTATGTTCCAGTAAGAAAGAAGGACAAAGATGGCAGGGGAAGGGAACCTTGGATATCAAGAGAGGTGTTGAGTT
TAGTCAAGAAGAAAAAGGAAATGTATGTAAAGCTTTGGAATCTAGGATCAAACAGAGCCCTTCAGGATTATAAAGAGGCC
AGAAAAAAACTCAGTAAGGGAATTAGGAAAGCCAGGAGGGGCCATGAAAAGTCCTTGACAAGTAGGATTAAGGAGAATCC
CAAAGATTCTAGATATACATCAAGAGCAAGAGGGTAAATAAGGAGAGGGTAGGACCACTC
>M00285:128:000000000-BF978:1:1104:10369:16778_1:N:0:46
CTCTCCCTGTAAGAAAGCATTAGGCCTCCATATAGCACTCTGAAGGACATACTTATGGAAATACAGTTTTGTCAACTCTA
GTTTCTTATTCTCAGCAGAATGATGTGAAGGGAGGCTTTCAAATGATTTAGCAGATGGATGGCATTGGTCAATACAAAGG
CCTACCTTGAAACGGAGATCTCCAACTGGAGGGGATGCATAAGGTATTCCCAAGAAAACCTGTAGGAATCCTCCCAGGAA
ATCTTCAACATTGAAGCCTTAGGAAGCAATGTGAACCACTGTAAATAACTGCAGTAAAT
>M00285:128:000000000-BF978:1:1104:28101:16778_1:N:0:46
AGTCTAAAACTAGAGGGCATAAGTTTAAGATGGAGGGGAATGGTTTAAAGGAGATCTGAGGGGCAATTTTCTCACACAGA
TGATGGTGGATATGTGGGACGAGCTGCCAGAGGAAGTGGTAGAGTCAGGTACAATTATAAGATGTAGAAGACAT
>M00285:128:000000000-BF978:1:1104:28831:16779_1:N:0:46
GGTCTCTTAGATTCTTGGCCCTTTTGAAGGCTGACACTATGGACGTAAGGCTGTATTTTGTGTTGTGCTGGGTTATGTCC
ACAACTCTCTGCGCTGTCTTGTGGTCCCGGGCAGAGCAGTTGCCGTTCTGCACGGTGCTGCATCCAGACAGGATGCTTTC
TATGGTGCATCATTAAAATTTGGTGATTGTCAAACCCGATTCCTTTACCCTCACGAGGAAGCAGAGGTGGGGATGAGGTT
TCCCGGTCGTAG
>M00285:128:000000000-BF978:1:1104:11536:16780_1:N:0:46
AAACAGCGTTTTTTAATCTAAAACCATTGATTTGCAAGTTTCTTCACAGAACCCATGGAGTATCAACAGGACAACAGTTG
TAGTGTATGTATTTCATGCTGCTGAGTCGTTTGGTAACAATTATTTAACTGTCACTCTTACCCCTGAAAAGGTAATCTGA
TATATCACCAAATTTCTTACTAGGCTAAAACAGCGTTTTATAAGCTAAAATCTTTGATTTGCAAGTTTCTTCACAAAACG
TTTGGAGTATCAAGAGGAAAACAGTGGTAGTGTATGTATTTCATGCTGCTGAGTCTTTTG
>M00285:128:000000000-BF978:1:1104:24830:16781_1:N:0:46
ACTTTTCTATAAAAGATGTCCAGGAGGTAAATTGTTAAACTCCATTCATCCCTGAATTTTGCAGACTTCTATAGGGGAGA
GCAAGCCCCAATTCAGAGCAGAACCACATCTGTCATTCAGTTTATAAGCAATTTTCTTCCCTGAACTGTAACCACATTCA
AGGGCTCTCAGGTTCCTTTCAATATAAATCTTGTGCAGTTCCAAATTTATAATTATTCTCTCTCCAAATGCATTGGGTTG
AGCAGTGCCTTGGAAAAATGAATCACTGAATGTTGGATAGTTCTGACTAAAAATAACTT
>M00285:128:000000000-BF978:1:1104:17975:16781_1:N:0:46
TCGCAGGCCGAAGGGCCTTTTTCTGTGTTGGTTGACTCAATGACTCTGATCCATCCTTTCTGCTGTGTGTTTCTGGCCAG
TGATGGGATTCACAGCGTACCAATCAGCTCACTAAAAAGTGACGCATGCCTTGTTTTTGACATTTAATATGTTCATCTTA
CCTGTACTACCAGCAGCTGTTTATAACAGTGCCGGCACTGTTTATGTGGCTGCTACATATCAGTGAAGTTCCTAGCAGCT
TGCTGCATGTTTCCCAGTCCTGGTTGGCCCTAAGGAGATCACAGTAGGTAAGCTCTGGT
>M00285:128:000000000-BF978:1:1104:5695:16782_1:N:0:46
GAAAATGCTGGAAAAACATAGCAGATTGGATGCATAGAATTGTACAGCATGGAAACAGGCCATTTGGCCCAACTCATCCG
TGATGACCAGTGGGTACCTTTCTATGTTAATCCATTGCCCAGCATTTGGTCCATT
>M00285:128:000000000-BF978:1:1104:24715:16785_1:N:0:46
AAACGTATCACCTGGCGTGGAAAAAATTAATCTTGACTGAATGGAGCACTTATCCTGCCAAATGGAAACTTCAGTACACA
GTTGGGCATCTAATGTAAACTCTCTTTATTTTCAACCATCTTCTTTTGTAAAATGAAGTAATCAAACAAACAGTGAAATC
TGCAAAGCAAAATCAGCAGGAGATGACTGTAGACACAAGGGACTACAGAGGCTGGAATCTGGAGCAATACACAAAATGCT
GGAGGAACTCAGCGGGTCAGGCAGCGTCTGTG
>M00285:128:000000000-BF978:1:1104:27151:16786_1:N:0:46
CCAAGGTTTTATAATGTTGGAGCATAACCTCCCTCCTCTTGTATTCAATGCCCCAACTAATGAAGGCTCGTATTCGATGT
ACAACACACACAAAACGCTGAAGGAACTCAGCAGGTCAGGCAGCATCTATGGAGGGAAATAAACAGTTGACATTTCGGGT
CGAGACTCAGTCCTGATGAAGGGTCTTGACCTGAGATGTCAACTGTTTATTTCCCTCCATAGATGCTGCCTGACT
>M00285:128:000000000-BF978:1:1104:4875:16786_1:N:0:46
AAAGCATTTCCCTTCAGGGAATACATAAATCATCAGCCTAAAGAGGCAAGCCAGCTAAAAGCCACATTTTAACTTGGCTT
CTAGATACCATAAATTTCTGTCCACTCTAGATTATTTCTCCTAAGTGCCAAAGGGGACCCAATAATGAATTAAAAATTCA
AACCATTTCCAGCCATGAATTTATATCTTATTTATGTA
>M00285:128:000000000-BF978:1:1104:16827:16789_1:N:0:46
CCAAGGGTGGGCTGCTGGGCCCCTCGTTCTGGGAAATGCTACCTGGATCCTAACTGGATGAGTCTTTTTCTGAAAACCCA
CCTCAGGTTTGTCCGGTTTGCTCTGCTCTTCCAGGGGCAGGCTGCTGGGCTGCCCCTTCAATGGAAAATTCTACCTGACC
CTAACTGGATGAGTCTAATTCTGTCCGCTCACCTCAGGTTTGGCCGGGCCGCTCTGGACCTCCAGGGGTGGGCTGCTGGG
GCCCCCCAATCTGGAAAATCCTACCTGAACCATAACTGGATGAGTCTTTTTGTGAAAGCC
>M00285:128:000000000-BF978:1:1104:3293:16790_1:N:0:46
GGCAGAATATACTCCATCTATGACGTGGAAGGCTAAGGAAACCCAGCATGTCCCCAATTACCCTCACTAATTTTTACAGA
TGCACCAAAGAAAGCATCCTATCGGGATGATTCACAGCTTTGTATGCAACTACTCTACCCAAGACCACAAAAAATTGCAG
>M00285:128:000000000-BF978:1:1104:5489:16791_1:N:0:46
TATATGTACTTGATTTATTTGATAATGAATATAGCTTTAGTTCAAGCATAACCTTCACCTTTGAAGGATTGCTGTTAACA
TCCTTGACTTTTATATCAAGGCAGAAGAGCACATCAAAAGATTCTAAATGTAACATAGACAAAAACAGGCTGGACTTCAA
CCACCCCATAAACTGTTAAAAGATGAGGGCCTCAACAAAACTTCATGAAGCTGCCATGTGATTAAAATGTAAAAAAAATC
CCTTCATTAATCTGGATTTAACTATTGCAGATGCCATTTAATTACAGG
>M00285:128:000000000-BF978:1:1104:19647:16791_1:N:0:46
GATCTACACTCTTTCCCTACACAACGCTCTTCCGATCTGGACTACACGCTTTCCCTCCACTACTCGCTTCCAAACTAGAC
TGCAAGCTTTTCCTGCAGGGCAAGAGTGCAACGTCGAACGAGCGAAGGCCGTGGAGGGCTAGAACGTATTAGAGACCACA
TTTGCATATAGAGATGAAATCTATGTGCACCGACGGGAGCAAGCAAAGCCGCACAGCACACATAACAATAGTGTGCCTGT
AAGACACCATCACGCTTCGCAATCTAAGGGCTATGTCTATAGATTTGTGACGCCCACGAT
>M00285:128:000000000-BF978:1:1104:14800:16791_1:N:0:46
TACTGCAGTACTACAAACCCTCATAAGTATGTTGCCTGTGTTGCCACACAAAACCAGAAGACTTACTCTCCCATTGTTAA
CTATTATTGATCTATTCGTTATTCCCAACCGTCTTGTGAATTTATCTTTTTAACCTCCTTTTTGGTCACAGCACATTTCT
GCCTCTGCAGTACAATAAGCCTGAGATCAGTTTCCAGATCGTACCCTGGAATAAATACCCACCCAATGCCCCCTTATTCC
TCAAAATCTTTAGCTGCCTTCCGGAGTTGCATATCTCTGGAAGTCAGAAATACTACATGC
>M00285:128:000000000-BF978:1:1104:13219:16792_1:N:0:46
TCAATATATTGCATAAGGAAGCATTCCTGAACACACTTAACAAATTTCACCGCATCTAAGCCCTTAGCACCATGAGAATC
CCAGTCTATATCAGGAAAGTTAAAATCCCCTACTATGACAACCCTATTTTTCTTGCAAGTTTCTGTAACCTCCCTGTATA
TTTGTTCCTTTAATTGACTATATAGGTGGCCTATTGTACAATGCCAAGAAGGTGATCATCCACATCTTATCTGCCTTGCA
TTCCAATATACATGCTCGGGTTCAATTCCCATCGCTGACTGTAAGGAGCTTG
>M00285:128:000000000-BF978:1:1104:9497:16792_1:N:0:46
GTTTTGTTGTATTGCTAAAAAAGCGTTTTGAAAGCAGAATAGGTTGATTTGTTTCTTTCTCTACCACTAAGTAGAAGATG
GATGCAAACATTGGTATTTCATGAATTTCATGTGCTGAGTCGATTGTAAACAGTTATTTAACTGTAGCACTTCACCCTGA
AACGGTAATTGCAAATATATTAGAAGATTCCC
>M00285:128:000000000-BF978:1:1104:10376:16794_1:N:0:46
GAATAGACGGCTAAATCCATTGATTTACCACTTTCTACACTAAACCCATGTGGTGAATACTGGAAAACAATTGTACTGTA
TGTATTTCAAGGTGCTGAGTCGTTTGGTAACAGTTCTGCGACTGTATCTCCACACCCGAAAAAGTTAAGTAATGATATAG
TAAAAGTTTGCCTATTTGAAGAAAACCGTGTTTTTAAAGGTAAATCAATGTTTTGCATTTTTCCACACTAAATCCGTGGT
GTACCTTCTGGAAAACTATTGTAGTGTATGTATTTCATGGTGCTGAGTCGATTG
>M00285:128:000000000-BF978:1:1104:9594:16794_1:N:0:46
CGTCTTGAGCATCTGCGCTCTGGGAAAGAGGCGCTGACTATTAACTCTATCTATTCCTCTCAATATCTTAAGCACCTCAA
TCAAGTCCCCTCTCATCCTCCTCCTCTCCAATGAGTAGAGCCCTAGCACCTTAAGCCTCTCTCTATATTCCATACCCTCC
AATCCAGGCATCATCCTGTTAAAACGCCTCTGCACCCTCTCCAACGCTTCCACATCCTTCCTATAATGCGGCGACCAGAA
TTGAACACAATATTCCAAGTGCGGCCTAACTAGAGTTTTGTAAAGC
>M00285:128:000000000-BF978:1:1104:25929:16795_1:N:0:46
TATTATATGATGCAGACTCGATTAGTAACATTTATTTGACAGGACCTCTTACCCCTGAAAAGTTAATTGGAGATATATCA
GAAGAAATCCATTTTGCCTGAAACAGCATTTTCAAAGCAGAAAACGTGCACTTACCACTTT
>M00285:128:000000000-BF978:1:1104:8805:16795_1:N:0:46
GATTACAGAAACAGTAGAATAATAACCTAGCAGCTAGCTCTTTACATTTCAAGGTTCAGCCATCCTCCAAAATATGGTTT
GTCTGATTCTCAGAATACAGTATAGTTTTGCTCACAACAATGATAAAATAACCTCCACCATATCAAAATACACGAATGTC
TCAAAAAGATGCAAAGTTGAGTGCTGCAAACCATCAATTTTTCCAAGGCAATGGTTACCCAAAAGTTGGTTTGAGCTATA
AATTTTTGTTTGACTCTCAAAGCGGCAATTATCCTATTTTCCACATGTTTAACACATTTT
>M00285:128:000000000-BF978:1:1104:3486:16796_1:N:0:46
CAAACCCATTAACTCCTTTGTCTAAATCATTAATATACAAGGTAAAAAGAAGGGGCCCCAACACCGACCCCTGCGGAACA
CCACTAGTAACCGGCAGCCAACCAAATATTAATTTCTAAAGAACTATAACTGAAGAACTTTCTGAAGAGGAGGGCCACCA
TGAGGACAGAATGATAATCACATTCTAATATCCAGAAAAACACTGCATACATTAATGGAGATGTGTCATTAGATAGCACT
TTCTCTGTGAACTAATTGTCATTTTTATCGACAAAATATCGTCAAACAAAATTATTGGG
>M00285:128:000000000-BF978:1:1104:19145:16798_1:N:0:46
AAATTTGCCCGGGGGTGCCTGAGGGCACGTACCACCAGACATAAGGACAGCTTCTACTACCCCACTGTGACTTTTACAAT
GAGATGGACTATGACCACACGATCTACCTTGTTGTAACCTTGTACCTTATTGCACTGCACTTTCTCTGTAGCTGTGACAC
TTTACTGTTACTGTTTTTACCTGTACTACATCAATGCACTTTGTACTAACTCAATGTAACTGCACTGTGTAATGAATTGA
CCTGCACGATCCATTTGTAAGACAAGCTTTTCACTGTACCTCTGTATATGTTACAATAA
>M00285:128:000000000-BF978:1:1104:11770:16798_1:N:0:46
TGAGGAAAAGATGGTGGTCTAGACATTGAAAATGCACTAGTGCCCAGAGAAATCAGAGCTCTCTGATAAACATCATTTGT
CTGAATAATAGATAAACCTCTCTTTACAGATTGTATATGGCTGCACAGGCAGGGTAAATGTCAAATGGAAAGTAAAGGAC
ACAGGAATCTTTTAGCTC
>M00285:128:000000000-BF978:1:1104:4894:16799_1:N:0:46
AACAACCCAAGTTTGCCCTAGCTCTTCTTATAGCATGTGTCCTCTAATCCAGACAGTATCTTGGTAAACCTCTTCTGCAC
CCTCTCCAAAGCTTCCACAACCTTCCTATAATGGGGTAATTAGAATTGAATGCAATGCTCCAGATGCAGCCTAACCAGAT
TTTTATCAAGCTGCAACATAGTTTCCTGACTCTTGAATTCAATGCCTCGACTGATAAAGGCAAACATGCCTTTACCAAGG
CAGAAGAAATTCTGCAGATGCTGGAATCTGGAACAATGCACAAAAAGTGCTGGAGGAACT
>M00285:128:000000000-BF978:1:1104:17285:16801_1:N:0:46
TGTGTTGTACATGGATTTTAGTAAGCATTTGATAAGGTTCCTCATGGAAGGCTTATTCAGAAAATCAGGAGGCATGTGAT
CCAGGGAGACTTGGCTGTGTGGATTCAGAATTGGCTCACCATAGAAGACGGAGGGTGGTGGTAGATGGAATGTATTTTAC
CTGGAGGTCGGTGATCAGTGGCGTTCTGCAGGGATCTGTTCTGGGACCCCTGCTCT
>M00285:128:000000000-BF978:1:1104:16009:16801_1:N:0:46
GATGCTGCTGAGTCGTTTGGTAACAGTTATTTAACTGTACCTCTTACCCCTGAAAAGGTAATCTGATATATCACCAGATT
TCTCATTAGGCTAAAACAGCGTTTTATAGGCTAAAACCAATCATTTGCCAGTTTCTTCACAAAACACATGGAGTATC
>M00285:128:000000000-BF978:1:1104:21988:16802_1:N:0:46
TTTCTCCACAGATGCTGTCTGGCCTGCTGAGTTCCTCCAGCATTAGAGTGTTTTTCGTTGTGAACAGTGGAATGAGTGCT
TTGGGCGCTGGATGGTGGGAAGGGAAGAGTTGGAGGGACAGATGTTGTATCCCTGTTCCGATCTGTTTTCCTTTCAGTGC
AATGATGGCTGATCTCAGCTCCACTTTTCTGACTAACCCCATATCTGATTCTCTTAATATCTGAAAACCTATCAATCTGT
TTTGCATAACAAAGTAATTA
>M00285:128:000000000-BF978:1:1104:27559:16802_1:N:0:46
TTCCCTGGAACAAATCCCAATTATCCATAAACCTGAAGCCCTCCCTCTCCCACCATCACCTCAGCCACATATTAATCTAC
CTAATCTTCCTATTCCTCTCCTCTCTCTCATGTGGCACAGGTAGCAATCCTGAGATGGTCACCCTGGATGTCCTGCCCTT
CAACT
>M00285:128:000000000-BF978:1:1104:10555:16803_1:N:0:46
CATCATATGTTCATCTTTAAAATCTGGAGTTAACCAATTCTCAGCACATTTATTTCCCTTAATCAAATGCAACTGAATAA
TATTCTGATCACACTTCGCTTCATATGGAAGCCTGACTAGATTCACTACTAAATGCTAGCATGATCCAGAAATCAATATT
CTATCCATTTGATCTAATAGACAGAGAAAACCGGAGATGTTCTCTTACAGATGTGAATGGACTCCCTTCCACACACATCA
AGGCGTCCAGCT
>M00285:128:000000000-BF978:1:1104:14465:16803_1:N:0:46
TCCCAGACTCAGATATATATGTTCCATTCTGTAAAAAGTTTTTTTTTTTAATCTTTGTTTTACCATGGTACTATTAAGAT
TATTAATAATGTAACCAGATAGGAAGGTGAGAATTTGGTTTAAACAGCAAATTGAAGAAGGATGGTGAAAGCAAATTCAA
CAGTAAAGTTTAAAAAGAGTATTAGATAAATACTTAAACAAAACATATGCTCAGGAAGGGACATGGAGAGA
>M00285:128:000000000-BF978:1:1104:8613:16804_1:N:0:46
AGCCCCATTTGTTCTATCAAATGGTTGTGAAAGTTGTGGTGGTATATCAGAAAAGCAGTTTAATTGTATTCCATGAATGA
TGATCAACATACAGTTATTGTCAAAAATATATAGAAATTTGCTGCTGTGTTTTCCAAAGTATGAGCAGTGAGCTTTTGTG
GTCCCTCACTCTTTGTGAAGTGCTCTGGAACTTGAAGAGTGCTACAGAAATCAAGCCTTTCCTTGTTAAATGATCTGGAA
AAGACTTCTATTTGGAATCCAGTGGTTCCCAAGGGAAAGTAATAAAAAATACAGCAC
>M00285:128:000000000-BF978:1:1104:27849:16804_1:N:0:46
ACACCCGGCCCTGACGGATATACAGTAGAATCTTTAAATCCTTTACTGATATTCTCCTTCACTGGTTAGCAGGTTTTTTT
TTTTAAATATGTTCAATCAGTGAGTAAACTCCCGCAGTTCTTCTACGAATCAAATATTTCTTTCATTATTAAACAGGATA
AACATCCCACTGAATGTATATAGAACATAGAACATGGAAAAACTACAACATATTTCAGGCTATTCGGTCCACAAAGCTGT
ACCAAACATGTTCCTACACTAGAAATTACTGTGCATTCCCATAGCCCTCTATTTTACTT
>M00285:128:000000000-BF978:1:1104:15640:16805_1:N:0:46
GTCTTTGATTATGCTGGCTGCTTTACCGAGGCAGTGAGAAGTGTAGACAAAGTTCATGGATGGGAGGCTGGTTTCTGTGA
TGTGCTGAGCTGTGTCCACAACTCTCTGCAGTTTCTTGAGATCCCAGGCAGAGCAGTTACCGTACCAAGCCATGATGCAT
CCAGATAGGATGCTTTCTATGGTGCATCTATTATAATTAGTCGG
>M00285:128:000000000-BF978:1:1104:10667:16805_1:N:0:46
GTTGAGTCAGTAGGTTCAGAGTTTGGCTCTCACTTCAGCAATGGAAACAAAACTTAGACTGACATCTCATTATTGTCCTG
AAGGAGTGCTTCCTTTTTGAAGGTGTTCTTTTTGAATGAAATATTAAACTAAGGCTCAGTCTACA
>M00285:128:000000000-BF978:1:1104:29111:16807_1:N:0:46
TCAAACCGTACTCTAGACCCCTGTCTATGGCCTTGTACCCCGCTTACACTCTGGACCCCCACAGCTCACATTCTGGACCT
GTGAGTGAGCCTGAAGCCAGACCATCAGGACTTCCGAGCAATCAGAGGCTGGATTATTGGCGCTTTACTGTCCTGTGTAA
CATCATACAAAAGAAGTGAATTAATCATGGGTTTGGGTATTAATAGGAGTATCCAGTAGTCAACGGGACACTACAGACCA
CTTCTTGCAATACTGTGAAATTGTTTCTAATTGTGGTTTTGCACTAATGTTTTGCACAGG
>M00285:128:000000000-BF978:1:1104:15743:16807_1:N:0:46
TGCCCTCTAGTCTTGGACTCACCCATTAAGGGAAACAGCCTTTCCACATCCACTCTATCCATTCCCTTCAACATTCTAAA
CACTTCTATGAGGTCCCCCCTCATTCTTCTGTACTCCAACGAGTACAGTCCAAGAGCCGACAAACGCTCATCATAGGTAA
GCCCTTTCATACCAGGAATCATCCTTGTAAACCTCCTCTGAACCCCCTCCAACATCAG
>M00285:128:000000000-BF978:1:1104:9004:16808_1:N:0:46
CATGACTTCCCAACTTTTATACTCAACACCTCAACCAATGAAGGCAAGTATGCCATACACCGCCTTTACCACCCTATCTA
CTCGTGTAGTCACTTTTGGGGAGCTATGGACTTGCACTCCAAGATCTCTCTGTACATCTATGTTCCTAAGGATCCTGCCA
TTATTGTATAGTTTCCTCTTACATTTGACCTCCCAAAGTGCAACATGTCAGTTCTCTGGAACTGTCACTTCTTTGCCCAC
ATTTCCAACAGGTCTGTATCCTGGCAAGTCCTTTGACAACCTTCCTCATGATCATAACTC
>M00285:128:000000000-BF978:1:1104:13207:16808_1:N:0:46
TCCATTCCTTCCTCTACTGTGACCAGGGCTGATTGCAGCCCTGCAGTAGTAAACTAACTAATGTTACTGCATTACCTCTC
TACTGTTTGGCCCAACAAGTCCACATTCAAGCTTCACAGAAACCTGCTCACACCTTAAACTCTATAAATATGACTTGTAT
TCCTTTCTACCTGAGATTTCCTTCCTCTTTTAACTGGCAGTTTAATTACAAAAGCTATGCTTTGGTATGGAGTTCATTAC
AGCTTGATGAAATTGCATTCCTGACTGAG
>M00285:128:000000000-BF978:1:1104:24002:16812_1:N:0:46
GGGGAAAAATGAATCAAAGGAAACAATGACACTACCATTCTGTTTGATCAGTGTATTTATTTTCTGATACCTGTTTAAAC
ATCAACCAAGAGCAAGTTACCCTACTAATGGAAATTAAATGAACAAACCCAATTTAAACAAGGAAGCACCTGTGTTTATG
GCTACAGTAATTCACCCTCACGCAGTTATCTTGAGAGCATCATTTGTTACATAAAAACATTTAATCACAAGCCCCAGTGA
ATCAACTTTATAACCAGCTTTCAAAAAGCAAAGCAATGG
>M00285:128:000000000-BF978:1:1104:7389:16813_1:N:0:46
ATAATACGAAAGGATACTGATTATTATTTTTATAGAAAAAGAGTAAAAGAGACACGGTTAGACATGAGACCAATTGAAAC
CGACCCGGGAGAGATTTTAATGGATATCAAAGAAATAGCACAGGAAATGAATGACTATTTTGCGTCATTTCTCACTGTGG
AAGGCATTGGCAATAAACATGAAAGTTAGTGGTCTCAGAGGATATAATTGTGTTCAGGCAAGATGACTTTTAATTTTTTT
TAAAATATTTTTTCCACAGTTTTCACTGT
>M00285:128:000000000-BF978:1:1104:19397:16813_1:N:0:46
CTTTTGCGTAGAGTGTTCTGGGGCGGCCTGTAAGTGTCGCCATGCTTCTGGTGCCAACGTAACATGCCCATAACTTCCTA
ACCTGTACATCTTTGGAATGTTGGAGGAAACCAGAGCACCCGGAAGACACCCACACAGACACAGGGA
>M00285:128:000000000-BF978:1:1104:29020:16815_1:N:0:46
TATTTCCTAGTGTAGGGGTTCCGATCTTGGGACACCAGCTGTCCTGTCAGTGTTGGGTAAGTTTTTATCTCTCAACCAAC
ATCATTAAAACAGACCACCTCACCATTATCACAGGGGAATTGCATTTCTGACACAGTATAGTTATCCACTTCAGAGCTTC
ATGGGCTATAATGGATTTCTAACAGGACCAGACCAATCTTCTATTAAGACCAAACCCATACAGACTTTAAGTGGGA
>M00285:128:000000000-BF978:1:1104:25665:16816_1:N:0:46
AATAAAGGGGTCACCTATTCAAGACAAAGGCGAGGTAAAATTCTGTCCTTCAGAGGATCATGTGTTTTTAGACCATGAGA
TATTTGAGCAGAATTAGGCAATCTGGCCCATCAACTCTACTCCACTATTCAATCATGGCTGAGATTTTATCAACCCCATT
CTCCCACCTTCTCCTCGTAACCCTTAACCCCCTCACCAAACAAGAACCTATCAACCTCCGCCTTAAATACAACCAACGAC
TTGGCCTCCACAGCTCTCTGTAGTAACGAATTCCACAAACTCACCACCGTCTGGCTGAA
>M00285:128:000000000-BF978:1:1104:11360:16817_1:N:0:46
GAATGGTTTGAGCATATAAAACGCTGTTTTAGCCTATTGGAAATCTGTTTGCTGTATCAGCGATTAAATCTTCAGGGGTA
ATAGCTGCACTGAAATAACTGTTACCAAACGACTCATCAGCATGAAATACATCCACTACAATTGTTGTGCTGAAGCTGCT
CCATGAGGTTTGTGAAGAAACTTGCAAATCAATGGTTTTAGCTTAAAAAACGCTGTTTTAGCCTAGTAAGAAATGTGGTG
ATATATCAAGATTACCTTTTCAGGTGTAAGAGGTACAGTTAAATAACTGTTATCAAACGG
>M00285:128:000000000-BF978:1:1104:11466:16817_1:N:0:46
GTTGGGATCAGAAAACCATCAAAATGGCAGAGGGCATGAGAGGTGCCATGGACGTAACTGGAAAAGGACTCGACAAAGGT
TAAAAGAACAGAGGCAGGGTAGGTAGAAATAAGTTCTGTGGAGTAAGAACTGGCTGGTGGATCTTGGG
>M00285:128:000000000-BF978:1:1104:21003:16818_1:N:0:46
CAACCTCTGACTATAGCTCATACCCCCCGATCCAGGCAGCATCCTGATAAACCTCTTTTGTACCCTCTCCAAAGCTTCCA
CATCCTTCCTGTTATGGGGC
>M00285:128:000000000-BF978:1:1104:11219:16818_1:N:0:46
CATGTCCACCTTCCAGACGGTCACGATTACTACATCAGAAGCCTTCTGACATGCTCTCCTTCCCCTCCTCCAGATGTGGG
AGACAAGGCTGTGAATTTGCACTTAAAGTACCCCTCCTCCAAATTCTAAAACTTCAGCCAGGGATTGGGTCGGCTTCCAA
GGTCTTGTTATTTTTCATTTGACCTGTGGCCTTTTCAACATTGAGTGCAGTGATGGTGAGGTTGGACCGGAT
>M00285:128:000000000-BF978:1:1104:26531:16822_1:N:0:46
TGCCCTCTCTCCCCTGTCCTGTTTGTGTGCTGTATAGAACCCTTTGCTGAATCCATCAGGAAGGACGAGAGCATCAGAGG
GGTGACGCTGCCATGCAGTGAGGTCACCCAGGTGAAGACCTCCCTGTACATGGACGACGTCTCCGTCTTCTGCTCAGACC
CGAGGTCAGTCCG
>M00285:128:000000000-BF978:1:1104:28402:16824_1:N:0:46
TAATAATCTTATAAGTCTCAATCAGATCCCCTTTTAATCTTCTCAACTCTAGCGTGTACAAACCCAGTTTCTCCAACCTC
TCAGCATAAGTCAGCCCTGACATCCCCGGAATTAACCTTGTGAACCTACGCTGCACACCCTCTATAGCCAGGATATCCTT
CCTTAATCCCGGAGACCAAAACTGTACACAATACTCC
>M00285:128:000000000-BF978:1:1104:26377:16825_1:N:0:46
AGCGAGAAGTGTAGACAGAATCTACAGAGGGGAAGCTGGTTTTTGTGATGTGCTGAGCTGTGTCCACAACTCCCTGCAGT
TTATTGCCGTCTTGGGCAGACATGTTGCCACACCAAGCTGTGGTGTATCTGGATAGGATGCTTTCTATGGTGCAGCTTTA
AAAACTTGTGAGGGTTAAAGGGGACATGCCAGATTTCTTTAGCCTCCTGATGAAGTAGAGGCAC
>M00285:128:000000000-BF978:1:1104:26343:16826_1:N:0:46
GTTTTTTGCACTTATTGTTCAGTCTGCACTGCATTTTCTCTGGAGCTGAAATACTATACTCTCCGCTTTCTTGATGTATG
GAATGATCTTCCGGCTTTTCCACCTGCTTCACCATTTAATAAGATAATGTGTCAACTCGACATCCCAATGACACCAGCAA
CCTTTCACCCTCTTATCATGAATCCAGACACCGCTGCCTTGAAAATATTCAAAGACACTGCTTCCTTCCAGGATGCCACA
GTGGCGCAGTGAGTAGAGTTGCAGCCTCACAGTGCCACTGACCCAGCTTTGACCCTCACC
>M00285:128:000000000-BF978:1:1104:20941:16827_1:N:0:46
CTGTTCAACTTACTCATTATTTCTATGGGGATCTGGATTTACAGCTTGGTAAATCCTAGTCTATTGTCCCTCACCCTTGA
GTATGATATTGTTAATGCATGCAGGGAGGTGTAAAAACTTCTTGACATAATCTCTACTGACCCCATGTAATTTAACTAAA
ATATTTCGCCTTGCTTAAAATTATTCTGTACTATGCTTGGAACAGTGGAAGGACTCTGTCCCTCCGTCCCAAGTTAATCC
CACCCTTGCCAGCCCCTGTAACAGTATTACCCTTGCATTTTACATGATTACAAGTTATT
>M00285:128:000000000-BF978:1:1104:19451:16828_1:N:0:46
CTGTTACACTTTGTGAACATGCTTCCCCCAGGTCTGGTGAGATCCAGGTGCGCTTCTATCAAGTAGTGCCAACTCTCTTC
AACTCTATTGATAGCGGCAAGTGCATCACTCTTGGGGGAAGGTGTTGGTGGAGAGTGAGATGTTGGCTGAGTATTGGTGA
AGAAG
>M00285:128:000000000-BF978:1:1104:21498:16829_1:N:0:46
AATTTTAGCGGCAACTGTGATCGTCATTCGTTGGGGTCAGTTAAAAATGCCCTATCCTAAAAACCAAGAATACGACAATT
AATCAAGCACCTGAGTTGGTGCTATTGAAGACTAATTCAATAGCACCTGCTGTCCTCCTTTTAAAACTATTATCAAAGAC
CTAGCTTTCACATTGGTATTCTGCCAAACAGCAATTATGCTAGTTTTACTGAGATCAATAATTTACGGGGCAATTGAGTT
ATGGGTGACCATACTACTGGTTTTGAAGAAAAACGCACATCACTGCTAGTGGACATGGA
>M00285:128:000000000-BF978:1:1104:12361:16829_1:N:0:46
ATACCTCTTGCGGCCAGTGGCCTGCATGTGTGCCAAAGCCCTCATCAATATGTTATCCTGTGCAATTTGTACCATAAATG
TGCAATTATATATCAGATGTCATTTTGGAATTGCAGTGATTCTCTTTACACATAAAACGTATGTGCTGCGAATCCAAATT
TTTGCAGCTCATTTTCCAATGTCCATTTTGCAGTTATCGGTTTTCTTCAGTGGATATCTGCATGCACATAATTTTTCAAA
TTATCCACAATTCAAAAATCCAGAGAATAGAAAATGCTTCTACCTTTTCTCCTTTGATTT
>M00285:128:000000000-BF978:1:1104:25868:16830_1:N:0:46
ATCTCTTGAAACATCTAAAGCCCAGAATCTCAAGCAGCCACTCCTGCCCTTATGACAGCCAAGTCTATGTAATGGTCACA
ACATTGCAATTCCATGCTCTGAGTTCATCACCCTTATTCTTAACACTTCTC
>M00285:128:000000000-BF978:1:1104:12695:16830_1:N:0:46
ATTGTCAAGCTTCAAACTTTTATCATTAAGATTTCAATTTACTGAAAGATGTCAGCTTTATTTTCTAGAATGTTTAATTT
CTCAGTGTCTATGTTAGTCACATCACAACTGTCTGGCTCTCCTATCTAATGACCTCATCCTTTCTGAATGTATAAACAAG
TCTTACTCAAGTTTATTTTGCCTTGTGCTCTAAACCTAAGTTTACCATG
>M00285:128:000000000-BF978:1:1104:29166:16831_1:N:0:46
AAAGCTACCTCCTTCAGAAACCGAGGGTGCACCTCATCCGGTCCGGGTGACTTATCTGTCTTTAATCCACTTAGCTTCCT
TAGCACCTTCTCACTCATAACAACAACTGTAATAATCACAACACCACAGAACCAATCCATACACGATATATAGCTGCTAT
ATCCCACAGAAAAAACTCAAAAAAAATGACAACCCAGATCCCCTCCCACATCTATAACCACCATTATAACCCCACACACA
CAACTCCAAATTGGTCCTCTATCCACCCACGAATCTTTTTTACACCCACCGT
>M00285:128:000000000-BF978:1:1104:25360:16831_1:N:0:46
TATCACAAACAGGACAATTTTTAATTTATCATTGGCCATTCTTATTCGTCCCAAAGTGTCACTAAGCTATTGCTGAGAGA
ACGTAGAACATTACAGCACAGTACAGGCCCTTCAGACCACAATGTTGTACCCTCTCTAAAGCCTCCCCTAAGACTATCTA
ACCCCTTCCTCCCACATATCCCCCTATTTTAAATTCCTCCATATGCTTATTAAAAAGCTGTATTTCTAATGTAGTTTCAA
TGAAATTAATTTTTATAGAAAACTATTAATGCTTTTTAAAGATGCTTGTCCATTAAGC
>M00285:128:000000000-BF978:1:1104:7699:16831_1:N:0:46
ACTTGACTGTGGCTGTGAAAGATGTCAGTGGACTGGAAGAAGCCCTGTATGCGCTCTATGTTGAAGAAGAACATTTTGAT
AATGATAATCTCTACCAATGTGGAAGGTGTGAGAAATTGGTTAAAGCGGTTAAGGTAAGCTTATATGGAATTTTAGTGTG
ATGAAATTGGCCCATTTGAGTCTGAACTTCCTCTTGACAGCAATCCTCTTGGCACCATCCC
>M00285:128:000000000-BF978:1:1104:12267:16833_1:N:0:46
AGCTAAACAATTCCTTCATCTAAATGCAGACACTGGGGAAGGGTTCAGAGAAACCAGCTCACCTCACTAGCAGCTGATTC
AATACCCCACCAGAACCTGGTCAGTCACTCCCTAACCTTGACACTAGGTGGCAGAGAGATCAGAACTTGTCACTGACCTC
TATCCGTGCGTGAAAAAGGGACATGTGCCATAAATCTACTCTTTCTTGTTTCAATGAAAAACATTTCAGGGCTTCAGACT
GGCAACAGCTGTAATATTTTTGAGGGGGTGATACAG
>M00285:128:000000000-BF978:1:1104:3327:16833_1:N:0:46
ACCGGCAGGTGAATAGGTGGGTCCAGTTGAGGAGGGGTGAGAGGGAGATGGAGGAGGGGAGAGTGGGAACAGTGACAGGG
GCCGGGAGGTGAGAGGTGGAGGTGACACAGGGCTGCAGATGGTGGGATCTGGTTGGAGACGAAGGTGGAGCGTGGAACCA
GATAACGGAGATGGGAAC
>M00285:128:000000000-BF978:1:1104:2858:16834_1:N:0:46
GAAACCGGAGCACCCGGAGGAAACCCACGCAGACACGGGGAGAACGTACAAACTCCTTACAGACAGCGACGGGAATCGAA
TCCCAATCGTTGGCGCTGTAACAGCGTCGCGCTAACCGCTGCGCTATCGTGCCGCCCTCAATTATTCCCAGTGTAGTGTG
AGCAGGAGAATCGAGGGCGGTGGGGGGGGGGGCAGTTGATGGGTATGTGAGAGAGAAGTGGTTACAGGAAAATGCGTGAG
GAACGGTGCTGATGGAAATGCTTTGTAGACCACGTATAGCCT
>M00285:128:000000000-BF978:1:1104:18276:16835_1:N:0:46
ATCAATCCCAGTCACTCACAGCAATGTAGAGGCTAAGCTTGATTATTTACTTGTTCACTCATTCACTTTTTGGGATCTGG
GCATTACTAGCAAGGCCAGCATTTATTCCGGCCACCGTCTGTAAGGAGTTTGTACATCCTCCCCATGTCTGCATGGGTTT
CCTCCGGGTGCTCTGATTTCCTCCCACTTTCTAAAGACGTATGGGTTAAAAAGTTGTTGGCATGCTATGTTGGTGCCGGA
AGCGTGGCAATACTTGAGGGCTGCCCCCAGAACACTCTACGCAGAAGATGCATCTCACTG
>M00285:128:000000000-BF978:1:1104:25947:16836_1:N:0:46
CCAGCACAGCGAGATGTCCGTAGGGGAATGCTGCCGACGGGCACATTCCAAGTTCCAGGAGTACGTGCTGAGAGACGCAC
TGAAGCTAGATACGGCCAATGCAAAGTCTCAGTAGGGAAGGACTACACTTTAGGGTTCTTCTGCCACAGGAGAGTGAGGG
GCGGGGTCAGGTGAGGAAACCCCTCAAAGGCTGTAAATATGGGATTGGGGTATCACCCCAGGGAGCCACACGAGTGGCAT
T
>M00285:128:000000000-BF978:1:1104:17160:16836_1:N:0:46
TTTTGTTTGGTCTCTCCCAGCACACTCAGAGTGGAGTCAGTGTCTGTGCTCGCATTGCATAGTGGGTGGGCTGACTTCTT
TCCCACAACACTGCTTTGCTGCAGTTTTCATTTTCCTCATCAACTGGCCTA
>M00285:128:000000000-BF978:1:1104:21471:16836_1:N:0:46
GAATTTTGTGATCCCAGTACATATCTTAAGGTTGGCCTTGGACTTTCAAATTCGACTAGTAGTTGTGCAATGGGATAATA
TTCAGACTCAAAATTAAGTGTAAAAGAATATCCCCTCTGCAGAGGTACACTTCTTGTCAGTATTGCATAATTTAGATATT
CCTATTTCTTTGTTAAGCAACTACAACTGTAGACAGCAGCTACATGAGACTAAGGTGAGGTCTATGCCGAGCCAAGCTGA
TGTTAATTTAATCCTGGAACTCTGCCCATCCATAATATGAGACCCTGTGGCACTGCTGG
>M00285:128:000000000-BF978:1:1104:28669:16837_1:N:0:46
GTCCCGGGAGGGGGTGGGGGTGGGGGGGTTGGTCCCTCCCCCTGTCCCGGGAGGGGGTGTTGGGGTGGGGGGGGGTGGTC
CCCCCCCCGTCCGGGGGGGGGGGCTTGGGTTGGGGGGGTGGGTACTCCGCATGTCCCCGTGGGGGGCGTTGGGGTTGAGA
GAGGAGGTACGTCCCTTCCCCGAGCCGGGGGGAGGTGTGGGGCGGGGGGGGGGTGGTCCCTACCATGTTCACGGGGGCGG
AGTTGGGGTGGGGGGTGGTTGGTCAATCACTTATAGGGGGGAGGGGCGCCAGTTAGAAGT
>M00285:128:000000000-BF978:1:1104:28541:16837_1:N:0:46
ACAAAAGCTCTCTTTCACTAATACAAATGCTTTAAAACAAAAAAAAACAATATTTCATTTTTTCGTTCATTCTACTACCA
GTTTGGCTCTTAGTGCTGAGTTAGAAGGTAATAGGTTCTAGCCCCTACAGGAAGAGTTAAGCACAAAATTGGCAATGATA
CACAGATTGATAAAACTAATTAACTACCACAGGAAGTAAGATCGGAGAGCACACGTATGAACTCAAGTCACTCCGCGAAA
CCTCGTATACGGTCTCCTGCTTGAGAATAAAAATTAAAAAATAAACTGAATCGTCTACA
>M00285:128:000000000-BF978:1:1104:18088:16837_1:N:0:46
AAATAAATTTGTCTACCAATGTCTTTGTACTAAATAAATGTAGCTTAATTTTGAGAGCCTACTTAAGTGAATGTGATCGG
CAGAAACTGCATGTTTTCTTTATTTTGATCTGGGAAACAAACTTCCAACACATTTTTTTTGGCATGGTTTGCACTTATAA
GTCTTTGACCTATAAAGAACTTTTAGGTTAATTGCACCATCTAGAGGAACTTTTCGGCCTGATAATAGATGTATTCTACA
TGCAGCTTGATGGACAGGAAACAAGAAGATAATG
>M00285:128:000000000-BF978:1:1104:20140:16839_1:N:0:46
CGCTGATATAGCAATAGATTTCCTATGTGGCTAAAACAGCGTTTTTTAAGTTAAAACCATTCATTTGACACTTGTTACAC
ATCCTCATGGAGAATCAACATGAAAACAGTTGTAGTGTATGTATTTCATCTTGCTGAGCAGTTTGGTAACAGTTATTTAA
GTGTACATATTACTGTTGAGAAGTTAATCGCTGATATAGCAACAGATTTCCTATTTGGCTAAAACAGCG
>M00285:128:000000000-BF978:1:1104:8677:16839_1:N:0:46
TTTCAGTCTGGTTTGCATTCTTATTTCTGTTGTCTTTCTGCTTAATATGTTCCCTCTCCAGGACTGACTTGGAGGTTGAT
TGCCTGAGCATTCACTAGCTCATTTGTCCAGATGTAGCATCCTGTGCCCTGGCTGCACAGTGAGCTTCCCTTTCCCCAAA
GAATTTTGC
>M00285:128:000000000-BF978:1:1104:9261:16840_1:N:0:46
ATACTTCAACCCCGCACTATCTGGGATATCTCAAAGCTATAAATTCAATATGTGTAATCAGAGTCGTAGAGTCATATAGC
ACAGATACAGCTGATTATGTCCAATCTGTCTATTGAATACCCATTTATAGTAATCCCATTTTCCAGCACTTGCCCATAGC
CCTCCACACTGTGGCAAATCAAATGCTCATCTAAATTCATCTTAAATATTGTGAGAGTACCTGCCCTTATCACCCCCCTC
AGGGACTGCTTTTCAGATGCCAACCACCTCTGGTGTGAAAAAATTCTTCATAGATCCCTG
>M00285:128:000000000-BF978:1:1104:6855:16840_1:N:0:46
AAGGTGGACAGTAAGAACCATGATGAGGTAGATGGTGAGATCAAGAGTTTATTTTTATCGTACAAGAGGTCCGTTCAAGA
GTCTTATAACAATAGGTAAGAAGCTGTCCTTGAGCCTGCTGGTGCGTGTTTTCA
>M00285:128:000000000-BF978:1:1104:13192:16841_1:N:0:46
CTTGCATTTGACTTGCCAAAGTGCAACACCTTGCACCTGTCCAAATTAAACTCTATCGGTCATTTTCCGCCCAAACTACC
AATTGATCCAAATCCCGCTGTATCCTTTGACAACCTTCCTCGCAATCCACAACTCCACCAATTGTTGTGTTGTTTGCAAA
CTTACCAATCAAGCCACCTACATTTATACAGCTGTTTTTTTTAAATG
>M00285:128:000000000-BF978:1:1104:5613:16841_1:N:0:46
GAGGGAGGGTGGGATTAATGAGGATGAGGGAAACTGCAGATCTTGCTGGGTATAGACTGCAGATAGCAGAGGAGCTCCAA
TAACCAGGTGGGGGAGTAGTGTCCGGTTGCATAGAGAAGGTTTGATTTCTTTTAGGACCAGATC
>M00285:128:000000000-BF978:1:1104:23293:16842_1:N:0:46
CCTGCCTCTAGCAACGGTTCAAATTGGTGCTACCTGCACTACTGATCAAAGTCAAAGTCTAGTTTATTGCCATATGCACA
AGTACATGTATGCATAGGTGCAATAAAAATCTTAATTGCAGCAGCAACAACACAGGCACATAGCATCACATCAGCAGCAT
TCACAAGAAAAACATAAGTTAAACACAATTTGTACAAGAAAAAATATGAGGGCCAGGAAAGTCTGCTTGCACACAGATAT
AGCTGTGCTGCAGCAGAGGCCCCTGCTGTATTGAGGAGAGTCCGCCCAGAAATGAGTAA
>M00285:128:000000000-BF978:1:1104:3704:16843_1:N:0:46
AAAATATAATAATGTGATCATGTGTTATTTCAAAACATTTCTAACATTATAACAAGCATAAATGAATATAGCTGCTCTGT
GGAAAGCGTATCAACGGTTCAATCTCGGAGGTTTGCTTTATTCCTAACAGTAATTATAGCATGAGCCGAAAAATGATGCA
CTATTTTTCCAGTAACTTTGGTGTAGGATTTAACTCCAGTCGGTAATATATCTATAAAGGAGACTTTCTTCTCCCACTCT
ATTGCCTTCATTAATAAAGTAAACTAATTTTGGAGGCTTTTGTTTGTGGGTTTTTCCTTG
>M00285:128:000000000-BF978:1:1104:7872:16843_1:N:0:46
AATAAACTCGACCTTGGTTTTGAATTTGATCATTCGATGAACTAAATTCAAAGTCTCTGTTTATTTTTTTTCAAGCCAAG
AATATCTTTTTCTATGTCGCTGTATTCAGTGGGCCAAAGGCAGCTTTCACTAATTCCATTCACCCTGTTAGACTTTCCTT
ACTTTTCTTGGAAGAATTGGAAGCAGCATTACACAATACACACATCTATTCATCAAATCAATTATTAGCATTAAGCTGCT
TTCAGGTGTTTCTTTCAATTCATGTAATTAGCATAAAAAAAAAAACAAAGATGCTTTCCT
>M00285:128:000000000-BF978:1:1104:8362:16845_1:N:0:46
GACTAACTCGCCAGCCCCAGCATCCTTGGGATGTGGGAGGAAACCAGAGCATTTAGAGGAACAAGCAGTCACAGAATTAG
AAAACTGTGCCCAGCACCAGATGTTAGGATTGAACCTGGGTTGCTGGACCTGTGAGACAGCAGCTCTACATGTAGCTGCC
CCTAAGTAAGCTTCAGTGGAGATGCAGCCTAACTTCTCTGCTTCT
>M00285:128:000000000-BF978:1:1104:18113:16846_1:N:0:46
AATTGTCGCCAATGATGTGGTTTATTTTTCCTATTTTCACCTTTATTTTATATGCAGAAGGAAGCCATTTGCTCCATCGA
GCCTGAGTTGGCCCACAGGGCATTCCAATCAGTCCAATTGCCCAATTTACTTCCTTGCAATCTATTCTCTTGAATCTGCC
CATTAACTCTCCTGGGATTCTCTAGCCACCCAGCTACACTAGGGGTAATTTCCTGTAGCCAATTA
>M00285:128:000000000-BF978:1:1104:25810:16846_1:N:0:46
TTTCTTGATTTTTATTAACTGCTTTTTTCCTTCTCTCCACTCGCAACTCTAACCCCTGAAAGGCAATCAGGTAGAACTGA
GAATGGAAATGCTTTGAGCAGACATTTGTGATATTCATTTGTGGAAAGGGTGGAAAAATTTGGTACAAATTTTGAAATGT
AAGTGTAATTATTTGACAGTTCGTAGTTAGGAAACCACAGCAACAAAAGGAGCAGTAAATGAAAAGCCAGTGACCAGTAA
TCACCCAAGACGCGTAATGGACTTTAAACTACAAAGAACAGCGGATAATGTGGCAACTCT
>M00285:128:000000000-BF978:1:1104:19053:16847_1:N:0:46
CCATAAGTACACTCCACGCAAATAGAGTGTATTCCATTGCATTTGTGACGTGTGCTTTGTCAAGCCATGACTTGTGCTTT
GACATCCCAGAAATCTTCATAATATTGTTTACATTTTCTTTGTTTGATATTATCCTTAACTTCCTGTTAACCGCAGATTG
TGCACACTTCTCAAAGAGCTTTTCTTTCTCATGCATGCTGAGACTTATGAAATAGCTCAAGTCTTTGCCACCACTGATCT
GCCATCTTACATATTACTCTATGTTGTTGGTCCACAAAGAA
>M00285:128:000000000-BF978:1:1104:3915:16848_1:N:0:46
GCAGGATAAAATGTCGGCACAACATCGTGGGTCCAAGGGCCTGCACTGTGCTGTGATTTTATATGTTCTAAGTTCTAACT
CATTTTTTTTCAGAAAATGTAGCTATTTCCCTGTAAGTCAAAAAGCAGGGATAGATCCATCTGTCTGCTTCACACAGCTT
CGCTCTCCTATGGAGTCTTGACTCTCTTTCCTCACTTCTGTCATATAC
>M00285:128:000000000-BF978:1:1104:23378:16848_1:N:0:46
CATTGTTTTGTTAATAATTCTGTGTTAAACTTCTTTTAATTTTATTTTCTGGACACATATTACATATTACTTGCTTTGTT
TCCAGGCTAGGAACATTCAGTTTCATGTTTCAATGTAATATAGAAAGATGCAGCATGGAAACAGGCTGCGTGGCCCACCG
AGTCCAATCCAACTATCAATCACCCATTTACATTAACCTTACACTAATCACACTTC
>M00285:128:000000000-BF978:1:1104:19637:16849_1:N:0:46
CTAATGAAGGGTCTTGGCCTGAAACATCGACTGTTTATTTCCCTCCATGGATGCTGCCTGACTTGCTAAGTTCCTCCAGC
ACTTTTTGTGTATTGCTCCAGGTACATCCAGCATCTGCAGAATTTCTTCTGTCTCATGTATGCCTGGATTAGAGAGTATT
ATGTGTAAGGAGAGGTTGGACAAACTTGGATTGTTTCCTCTGGAGTGTCAGAGGCTCAGGGGAACCTGAAAGAAGCGTAT
AAAATTATGAGAGGCATAGACAGGGTAGATCTTTTTCCCAGAGTGGAAATGTCAACTACT
>M00285:128:000000000-BF978:1:1104:24177:16849_1:N:0:46
ACCCTAACCCTAACCCTAACCCTAACCCTAACCCTAACCCTAACCCTAACCCTAACCCTAACCCTAACCCTAACCCTAAC
CCTAACCCTAACCCTAACCCTAACCCTAACCCTAACCCTACCCCTAACCCTAACCCTAACCCTAACCCTAACCCTAAACC
TAACAACAACCCCAACCCTAACAGTAACACAAACCCTAACACAAACCCTAACACAAACACTAACACTACACCTAACCCCA
ACCTAAACCACAAACCAACACAAAACACAACCACCAACATAAAATCCAACCCTCACACA
>M00285:128:000000000-BF978:1:1104:5700:16851_1:N:0:46
ACAAATGCTCTCCCCGGGACTGCAAGAAACTGTAGAAATCTGTGGACACAGCCAAGTACATCACAGAAACCAGCCTCCTC
TCCATGGACTCTGCCTACATTTCTCGCTGCCTCGGTAAATCTGCCGGCATAATTTAAGACACAAGTCTGTTTGCACTTTC
TACCTACTTCCCCTTCGAGTCTTCCGACCCTGCCATTACTCTATAATGCAGATTTAATCACACGGTTATAACCCGTATTG
AAACATCAACCGCCATTCACTGCGCTTAAACTCGAAAGGTACCGTTTGGTACGTAACAT
>M00285:128:000000000-BF978:1:1104:5986:16852_1:N:0:46
CCTGCAGAGGAGAAGGATGAGGGGGGACCTGATAGAGGTATATAAGATGATGAGAGGTATTGATAGGGTCGGTAGTCAAG
AGGCTTTTCCCCAGGGCTGAAATGGTGGCCACAAGGGGACATAGGTTTAAGGTGCTGGGGAGTAGATATAGAGGAGATGT
GGGGGTAAGTTTTTACTCAGAGTGTGGTGAGTGCATGGAATGGGCTGCCGGAAAGGGTTGTGGAGGCGGATACGATAGTG
TCTTTCAAGAGACTGTTGGATAGGTACATGGAGCCAAATAAGGTAGAGGGCTATGGGTA
>M00285:128:000000000-BF978:1:1104:15203:16857_1:N:0:46
GAAAATTCCAGCATTTTCTGTATTTTACTTCAATATGGATCTGTCAATTAAACGCCAGGATAGTCGGGGAAAAAAGCATG
ATATGAAAAAAAGGCTTACACATGCTGGAAATCTGACATAAAACAGAAGATACTGGAAATACTCGGCAGGTTCTCAATGA
GGGTCTCACAACTGAATTGTTGGCTTGGCTTCCTTTTTC
>M00285:128:000000000-BF978:1:1104:28857:16861_1:N:0:46
CTAGTCACACTCACACAAAAAGCTCCTTATAAACCACAGTGGTTTTACAGCATGTCAACTACTGTCCCCTTTCTCAGTGT
TCTGCGAATGTTCTTGAACGCCTCAGTAAACGAATCAGATCTCCAAATGCAAGCATCCTACAAATGT
>M00285:128:000000000-BF978:1:1104:9981:16861_1:N:0:46
CTGCTGGAAGGCTCCTTCCATTTCCTCTGAGTTCACACAGATGTCCTGCAAGGCCCACAAGAAATCCTTGCCCTGCATAG
GTTGGCTTTGGATTGCTGCCCAGGATCAATAGTAGGAACAGTC
>M00285:128:000000000-BF978:1:1104:22908:16861_1:N:0:46
ACGAAGGGAAACTGAGTGACACCAGAAGGGGTAGTGCAAGCCTAGAGGCAGTGGTGTTTAACCCCCCTCTTCACCTCCCC
TGTAGCTTAAAACAAGTTGGTCTCCTAACTTTTTCTAGTTATGATGACAGGTCAACGACCCAAAACATTAACTCTATTTC
CCGCTCCGCAGATGCTGCCTGACCTGCTGAGTATATTCAGAATTCTCTGCTTTATTTCAGCTTTCCAGAGTCTGCAGTTT
TTGCTGTTCAGGTTGTGGGCGGGAGCCTGCAGTACCACTTGGAACCGCGTCACCAAACAC
>M00285:128:000000000-BF978:1:1104:9582:16862_1:N:0:46
GCTGAGTCGTTTGGTAACGACTATTCGAGTGTAGGTTATACAGCTGCAAGGCTATTCGATGATATTACAAAAGATGCTAA
TATGTCTAAAACAGCGTTTAGAATGCTGTATCTATAGATTTTCAACTTTCTACAAAAATCCATAGAGAAACTATTGGAAA
ACAATTGCAGTGTATGTATTTCATGATGTTGAGTCGTTTGATGCCAGCTATTCTACTGTTTCTCTTACCCCTGATAAGTT
ATTTGATGATATAGCAAAAGATTTGTTATGTGGCTAAAACAGCGTTTTGAATGCTATATC
>M00285:128:000000000-BF978:1:1104:12570:16862_1:N:0:46
NNNNNNNNNNNNNNNNNNNNNNNNNNNNNNNNNNN
>M00285:128:000000000-BF978:1:1104:13764:16863_1:N:0:46
CACCACTTCCTCTGGCAGCTCGTTCCACGCTCACACCACCCTCTGAGTGAAGAAGATCCCCCTCAGATTCCCCTTATGTA
GTTCACCTTTCACATTAAACTTATGTCCTCTAGTTCTTGTCTCACTCAGCCTGAGGGGAAAAAGCCTGCATACATTCACC
CTATCTGTACCCCTTATAATGTTGTACACCTCTATAAGATCTCCCCTCATTCTCCTGTGCTCCAGGGAATAAAGTCCTAA
CCAGTTCAACCTTTCCCTGTAACTCAAGTCCTCAAGTCCCAGCAACATCCTTGTCAATAT
>M00285:128:000000000-BF978:1:1104:5439:16863_1:N:0:46
GACTTCCAGCAGATCGTTTGTTGCTCCATATTCCAGCATCTGCAGTCTCTTTCATCTACTTGAGATTGGAATTTGAGGTG
ACTCCAGTTCAGTGCTGAAGCAGTGCCGTGTTGTCAGAGGTAGACGTGGAAGATCCCACTACTTGGATTCTCCCTGGTGT
CTGGGCCACTACTTATTCTGAACTTCCAGAACAGATTTCTGCTAAACGTGATAAAGTACCTCACTAATCTCTCTTCCTTT
TCATTT
>M00285:128:000000000-BF978:1:1104:25880:16865_1:N:0:46
CCCACTTAGACAAACACCAGCTGGCCTGGTTGGAAACACGTCCTTGTGTATACAGAACCGAAAAAAAAATGTTCCTCAAT
TCCCAACTCTTTCTCTGATGCCAGGATTTACAACCTCAGATAGTAGCTGTTCAGTCATTCTATCCCAGCTGCATCTTTGC
TAGTTAATTTAGCAGGGAGCAAGCACAGATCTTTTGTTCAGAGTGACCTCAAT
>M00285:128:000000000-BF978:1:1104:20099:16868_1:N:0:46
CTCTTGCTGGCCACTCCAGTTCACCCAAAGATGAGCTTTTGGCCATTATCTGAGACGTCACTAGGTCCACTGATTTCCAC
CTCTGTAATTGTCTGACTCCCTCTTACCTCAGCTCATCCTGTGATGAACCACATCATGATGCTCAGCCACATCTTTC
>M00285:128:000000000-BF978:1:1104:8914:16868_1:N:0:46
GGAAGCAACAGTCACCAGAGGAAAATATTAAATGAGGCAGACAGGTTTACACATTGCTATTTAATAATTTAAATATATGG
TGAGTTGTTTAAATGCTCAATGAACACACATTAAGCACAGTTCCTATTGTCTTACTTACAACATCCG
>M00285:128:000000000-BF978:1:1104:4138:16870_1:N:0:46
TCTCATGGCCACCAATAACTCCCATTCACTGCAGTGATGGAGGAAAGAGAGAGATTGACAGTGTGTGTGAGAGGGAGAAT
GTGTGTGAGTGAGAGCGAGAGAGTGTGTGTGTGAGAGAGGGAGAGAGTTTGTGTGAGAGAGAGTGTGAGAGAGTATGAGT
GACAGTGCGTGAGAGGGAGAGTGTGAGAGAGAGAGTGTGTGAGAGACAGAGAGAGATGGGTAGAGAGGTGTTTCTTATTA
ATGGG
>M00285:128:000000000-BF978:1:1104:4508:16870_1:N:0:46
AACAATTTGATTACTGGGTATTAACCATCTATTTAAACAAGGAGGAGCTTCACTCCCTTTTGCACTTAACAAATTAAGTA
AATATATGACTAACCCAATCATTAAACATACATTACTAATATGGTTTCAATTTCGTAAATTCTTTGGATTGACTAAATTT
ATTTTGTCAATTCCTATACAATCCAATTTTTTTTCAACCATCTAGACTAGATACAGCTTTTTCCTTATGGAAAAGGAAGG
GAATAGTATGCTTTTGCGATCTATTCATTGGTAACTGTTTTTCATCTTTTGAACAGTAGT
>M00285:128:000000000-BF978:1:1104:25161:16872_1:N:0:46
GGAGGATAAGACCTCCAGAAGCAGCAGAAAACTTCAGAATGATTCATCTCCTTTACATCCACACCATTTTCCCCATTCCA
CAATAGCAAACTCTTGTGTTGAGTGGACGTGAGTACAGCCATGACCTAACTGGTGAAATGAGCAGTTTGAGGTACCAAAT
GGTGAGAGTGAAGATATGGGAATGGCACTGGATCTTAATCCTGATGCTTGTGCTACAAGATGTAAATTGAAAACCTGTAT
ATTATTTTCAAGACACATATCTCTTTTGCCATTCAGCCTGCATCTCATAAACATGACACT
>M00285:128:000000000-BF978:1:1104:9995:16872_1:N:0:46
CAGTTTCCTTTCCTCTTACGTACTTCTGAAACCTTCCCTCAGCATCCCAGGGCACTGGAAAATACCCCATCAGTGTCTCC
ACTAAATCCTCCAAATTCGCTT
>M00285:128:000000000-BF978:1:1104:17843:16873_1:N:0:46
TATTTTCCCCTCATGTGGAGTTGAGTTGTAAGCACATATCCTTTTGAGTTGCATTAGCTCTGAGGTAATATTTGATGACA
GGTGATTCAAGCCAACTTGGTTCTCTTAGCAGATTGTTCATCTCTATAGAAAGTGCTATTGATGATTCAGGTCAACAAGG
GTCATTGTGACGGGGCAGTTCTGTCAATGGAGACTCAGATTCATTCTTGTTCCGACAAGCTAATTCCCTTGTGGGCAGTT
GGAC
>M00285:128:000000000-BF978:1:1104:5896:16873_1:N:0:46
AAAAGGTAATCGATATATCACCAAACTTCTTATTAAGCTAAAACAGCGTTTTATAGGCTAAAACCATTCATTTGCCAGTT
TCGTCACAAAACCCATGTAGTACCAACAAGAAAACAGTTGTAGTGTATGTGTTCCATGCTGCTGAGTCGTTTGGTAACAT
TTATTTAAGTGTACCTCTCACCCCTGAAAGGGTAATTTTGATATATCACCAGATTTCTTACTAGGATAAAACAGCGTTTT
TTAAGCTAAAACCATTGATTTGCAAGTTTCTTCACAAAACTCAGGGAGCAGCTTCAGGAC
>M00285:128:000000000-BF978:1:1104:27136:16874_1:N:0:46
CTCATAATTTTATATCTCCCACATCCTGCTCTGTTCCAAAGAAAGCAAACGTAGCCCATCTAATCTTTCCAAGGAGCTTT
AACCTTACTCCAGGCAACATCCTGGTGAATCCCCTCTGCATCCCCTCCAGTGCAGTCACCTCCCTAACGTTGTGACCAGG
GCAAAATGCAGTGGTCAGGCTGTGTCCTAAATAATATTGTACTCAGTTCTAGCATAACCCCACACCTTTTATATGCTGTA
CCTCCTGTGATCCTAGAAAGCATCTCGCCAATTTGCAAAGTTGCAGAGAAGAGGCCAATG
>M00285:128:000000000-BF978:1:1104:15061:16874_1:N:0:46
TGACAGTTATTTTAGTGTACCTATTACCCCTGAAAGGTTAATCCCTTATATAGCAAACAATTTGCTATTTGGCTAAAACA
GCGATTTTTAAGCTAAAAGAATTTATTTGCCACTGCTACACCTCCTCATGGAGAATCAACATGAAAACAGTTGTAGTGCA
TGTATTTCATGGTGCTGAGTCGTCTGTTAAAAGTTATTTAACTCTACCTCTTACCGCTAAAAAGAAAAACTATGATATAT
CACCAGAATTCGTATTAGGCTAAAACAGCGTTTTATAAGCTAAAACCATTCATTTGCAGG
>M00285:128:000000000-BF978:1:1104:23854:16876_1:N:0:46
TGTCTCAATTTCTCTTGCTGCAGAAGTACTTGAATACATTTGTTTTACAGCACAGTTTGTTTATTTAACAAACATAACTT
GATATTCTGAAATACAAATGCAAAATGCTTGAAATAATTAACAGGACATGCAGCATCTGTGAGGAGAGAAATAGGTCAAC
AACCTGAAATATTAATTCCATTTCTCATTCCATTAATACTGTCTGATCTGTTAATTACTTTCAATATGTTTTTGCTTCAT
TTCACCAATGCCTACAAAT
>M00285:128:000000000-BF978:1:1104:24883:16878_1:N:0:46
ATGCTGATTTTTGGTCTGAATGGGATTTTCAATTTAAAACACTCGGAAAACACTAATTAAGCAGGCACGTGCTTGAAGGT
CACTTATTTGTTTATTTTGTCAGTGGACTGCAGGGAGGTCAGTTTTAGATCACAACTCAGATGCACACGGGATCATGAGT
CTGCTTGCTGTCTTTTACAAACTGGAGTGCCTGGGGCATTGCAACATACTTTAACGACAAACAATCCCAGCAAAATTCCA
CCAGAAATTCCAGAGTGGAGCATACGTAAGTGAGGGCATATACAAGTCCAGC
>M00285:128:000000000-BF978:1:1104:14119:16878_1:N:0:46
CAGATGCTCTCTGTATAGAAAGTATTTTCTTGGTATTTACAGCATTTTCTATTTTTATTTTGGATATCCCTCAGTGGGGG
TGGGGGGATGAGATCTCATGCCTAGAAATCTGCATCTTACTATTTTAGGTATCTTTCTGGCTGAGGTAACGTGGAATCTA
CCTGTGTATTGGGCATTGTACTGTTCTAATCTGAATTTAATAAAGGATGGGTAAAATATAACGAGTTCTGATATAGATAG
GATGCATTCTCAACTGCTTGAGTAGAAGGTCAATTTGCTGTAAATTATTTTTCATAGCA
>M00285:128:000000000-BF978:1:1104:28881:16879_1:N:0:46
CAGAACTGCAAACTCTCTCATCCCTCCATCTTCCTTTGTTAACACTAAGAGATGCTAGGTGCACAGAAATGCACCAGCAC
TTTAAATGCCCGACACCAGCCCATTCACTTTAATAACTATTTATTTATTTACTGGCCATTTTTAATTTAATCTGCGTACT
AATTTAATTTTAACTTCCGTAGTTTTTTATGTTTAATGTTTT
>M00285:128:000000000-BF978:1:1104:4765:16880_1:N:0:46
CTCAGCACCTTGAATAACATACACTACTATTTTGTTCAAATAGTTACTCCATGCGTTTTGAGTTGAAAGTGTCAAATCAA
TGGTTTTAGCGTTTAAAACGCTGTTTTAGCCAATATGGAAAGCCTTTGCTATATCAGCGACTAA
>M00285:128:000000000-BF978:1:1104:28898:16881_1:N:0:46
TCAATTTCCTCACATGAGAGTGCTTTTCCCCTCAGTTCAGTCAGTTCAGGGTCTTTACTCTGTTCCACCATAAATTCTTT
CCTTGACAAAGACAAATCTTTGCATTCAGGCCCACTACCAAAACTTTGATCCTCCAGTGAAGATAAAAAAGTGTCAGACA
AATCATCATAATTTTCCTCTTGCTTAGGACTATCACAAGGAACAATTTCAGACTGTGTAGAATTCTCGGCCTTAGCTAAT
TCTTTAGCTTTAGCTC
>M00285:128:000000000-BF978:1:1104:28227:16881_1:N:0:46
CAAAGGTCAAAGGTCATAAGCAACCAGGATCAAGACAGACAGCACAGAATGCACACTGGAGCGGACAGGTAGTAGGAAGC
TCATTCCAAAGTCAGGCTGAAGACAAACACTATCCAGCAATGGGCCAGGCATCAGATGTGTCTAGGGTCTAAACAACTGA
CATTTCTGCAGCTACCAAACAGAGGGAATTGGTTTGAGGTTAAGTTGCTAAATTATTAGACTTAGCTTGAACAATGTAGT
TTCGAACACTGAGCTGAAAAATGTTTTTGTTCATCCACAGCATTTTTTAAATTGTACAAC
>M00285:128:000000000-BF978:1:1104:25945:16881_1:N:0:46
TTATGGCCCTTGACTATCACTTCAGAAAGAAAAATTCTCTTAAATCCAGCCTTGTTTCTGTTAACTGTCATTCATGGTAG
GACTTTAGCAGGATATTCATGACAGCCACAGGGGAGAACAAATAGCAATTGGAGTTCAGCAGAGTAGTGGTTAAGGTACT
GGGATCATAGCCAGAGTTCTGGACTATTGACTTGATTTCAAATCCCACCACAACAGCTGGAGAATGTAGATTCAAGTAGT
TAACTAAACCTGGAATTAAAGCTTGTCCCAGAAACAACAACAATGAAACCATACATTATT
>M00285:128:000000000-BF978:1:1104:13626:16882_1:N:0:46
TGGAGGAGCAGAGGGATCTGGGGTTTATATCCACAGTTCACTCAAAGTTGCCTCGCAGGTGGATAGGGCTGTTAAGAAGG
TTTATGGGATGTTGGCTTTTATAAATAAAGGGATTGAGTTCAAGAGCAGAGAGGTGATGATGCTGCTTTACAAAACTCTA
GTTAGGCCTCACTTGGAATATTGTGTTCAGTTCTGGTCGCCGCATTATATGAAGGATGTGGAGGCGTTGGAGAGGGTGCA
GAGGCGTTTTACCAGGATGATGCCTGGATTGGAGGGTATGGAATATAAAGAGAGGCTTA
>M00285:128:000000000-BF978:1:1104:6616:16882_1:N:0:46
TCTTTACCTCTCGCTATCTTGGTGCAGCATAATCAAAGACCCCACCCACCCGGGTCATTTTCTCTTATCTCCTCTTCCAT
CAGGTAGAAGATATAGGAGCCTGAGGGCACCTACCACCAGGCTTAAGGACTGCTTTTTCCTGTCCCACTGTGATAAGACT
ATTGAACGATTCCCTTATACAATAAGATGGACTCTGATCTCACGATGTTGTGACCTTTCACCTTATTGCACTTCACTTTA
TCTGC
>M00285:128:000000000-BF978:1:1104:22413:16884_1:N:0:46
GAGAGGGAGGGAGAGAGAGGGAGAGGGAGAAGGAGAGGGGGAGAGAGAGAGGGAGAGGGAGAGAGAGAGGGAGAGGGAGA
AGGAGAGGGGGAGAGAGTGAGAGAGTGAGAGAGAGA
>M00285:128:000000000-BF978:1:1104:14071:16885_1:N:0:46
ATCCCATGGTTACATTGTCAACATTATCGATCCTGGTCTTTACTTAATATGTTGAATTTAAATTCTCCAGTTGCTATAGT
GAGTTTTGAACTCATGACGTTAGATCATTAGTCCAGGTCGCTGGGTTATTAAACTAGTACCACAACCATTAAGCTACTGT
ATCTTTCAATATAAGAGAACAAGCTGTTCTGATTTCTTCAGTGAA
>M00285:128:000000000-BF978:1:1104:2616:16885_1:N:0:46
GATCTACACTCTTTCCCTACACGACGCTCTTCCGATCTGGACTACACGCTTTCCCTACACGACGCTCTTCCGAACAGATC
AACACCTTTGCTGTCCCCCTCGCGAATCAATACATGATAACTAAAACCAGGTACCCGTTTTTGTATAATGCTATTCTTAA
ATATATATCTGACCGTGTGGCTCATTTCTGTGTAGCTATTTTACCACCAATACCACAGAATATAACTGTTCGTGACAATA
TATCTTTTGAGTGTCTATAAGAGACACACCTTGCATTAGTTGAACATCGACCGACACTCC
>M00285:128:000000000-BF978:1:1104:4712:16886_1:N:0:46
ACCTAAATCAGCCCCCAAGCCCGGATGCTGAGGGAGTCTGGAATATGGCACAGATCGCAATAAAGGCGAGTGGAGCAAAC
CAAGATAATGAACCCGTGGGCCAAAAAAAAGTGGCAGGGTGTACAGTGTCATGGAAGCTCTAGTAATGAGATGAATGAAC
ACAAGAGGGACTGTTTTCCCACTGCCCGATAAATCGCAACCTAACCGTGAAAGTGACACGGTTTTCATTGTCTTGGTCCG
CAAGCGCCAGTTGAAAGGCCGAGTTACCCAAGAGGTGAGGATGACATTGAGTGCTGA
>M00285:128:000000000-BF978:1:1104:2501:16889_1:N:0:46
ACCGACGCAGCGAGAGGTAAAGACAAGAGTCCGCGGAGGGGAGGCTGGTGTCCGTGACGCGCCGGGGCCGTGTCCACAAC
TCTCTGCGGTTTCTCGAAGGTCCAGTGCAGAGCAGTTGTCGTCCCAATCCGTGATGCATCCAGATAGGATGCTTTCTGTG
GTGCATCGATAAATGTTGGTGAGTGTCCAAGGGGACAAACCGAATTTCTTTAGCCTCCTGAGGAAGTAGAGGCGCTGGTG
AGCTTTCTTGGCCGAGGCATCCACGTGATTTGAGCAGGACAGGTTGTTGGTGATGTATAT
>M00285:128:000000000-BF978:1:1104:17368:16890_1:N:0:46
CCTAAGACTATCCCCCTATTTTAAATTCCCCCATATGCTTATCTAACAATCCCTTGAACTTGATCAACATATCAGCCTCC
ACCACCACCCCAGGCAGTGCATTCCATGCACCAACCACTCTCTGGGTGAAAAACCTCCCTCTGACTTCTCCCTTGAACTT
CCCACCCATTACCTTAAAGCCATGCCCTTTTGTATTGAGCATTAGTGCCAATAAGCCATACTATTCCTTAATTACTAGAT
AATCTGTGCTCTCTGAAGAGTTAAAATCTTACACTACAATTTCCCTATAATATATTTATT
>M00285:128:000000000-BF978:1:1104:14894:16890_1:N:0:46
TATCAGTGCCGTCCGCACATCCAGATGAATGAAATGAATCATACTGCCTGCCAGATAGCTATATTGTTCACTCAGTAGCA
GAACAAGGAACTGGTCGTTACGACAGACCCAGAGAAATCTGACGCAAGATGAGATACAAACATTGAATGTCATGCAAAAT
ATGTCATAACGAGAGAGAGAAGGGGCTTAAAGCAGACAGACGCAAGCTTAAGTTAGTTATCAGTTCGGCGGCACCACATT
GCTGGATCGAAAAGACATTTGCGGACACTTGAAAAAGGTCACATGAACTGCAGTATTTC
>M00285:128:000000000-BF978:1:1104:26651:16890_1:N:0:46
AATCAGTGTGCCTACATCATACAGACACAGAATGATATCATGGAAGTTTACAGTACGTGGTGCATGGGTTATACATAAAT
ATGCTGCAAGTTCCCACAGTAAATGTTTTTTTTAAAACTCTGTCACAACCCTGGTGGTACACAGAGAGGAACAAATTCCT
TCAGTTAGGCCAAAATGGTGGGTTGTCAAATATTGAAGACTGCACTCAATCAGTCAAAGAAAAAGTATTTGGAGCAGATT
TCAGAAAAACTTAACTTCTTTAATAAAAATTATTTTCTCCCAGACATAGGGGAACCAAT
>M00285:128:000000000-BF978:1:1104:19331:16891_1:N:0:46
GGACTTGTGCAGCAAAAATGGCCACACAATGGGGAATGGGATGCTGGTGGGGATGGAAAGATCTGCCCACAAAACAGCTG
GAGAAAATTGACAACTAGGAGAGCTGTACCAATACCTTGGGTAGCTGTCAGAACTGTCAAATATGGTACATTTCTGACAC
AAACAACAAAAAATTAAGCTGTTCAAACTAATAAATTAAACAAAAGACTTGGCTACAAGCTAAGAGTGAGTTTTAAATTG
TCTCCTCCATTGAAAACAATGGGAAAAAAAACTTCTTACACAGATCGTAAGAGCACACGC
>M00285:128:000000000-BF978:1:1104:10746:16891_1:N:0:46
AGATTTATTAATATGTGACACTACTTTCAGTGATAGGTTATTGTAACCTGACTTCACCTAACACCTGTTGTCTATTTAGA
ATTCTATTGTGCAAGTCGTTGGTGGCTTATTTTATCCCTTTGAAAGCCACCATCTTAAACCTTTAGGAGAGTGACTCCCA
CATTCACATTCAAATTATTTCATTTTAGTTTTAAACATTATATTTTTAAATGTATTACCTTCAGTTGTAAATTTTAATAT
GTTCTTTTTC
>M00285:128:000000000-BF978:1:1104:25210:16891_1:N:0:46
GGTCAGGCAGCATCTGTGGCGGGAAATGGACAGTTGATGCGGCGGGTCGAGACCCTTCTTCATTCAAGGGTCTGAGTTCC
TCCGGTATTTTGTGTGTTGGACAAACATGGGTGTTTTCTCAGGAGCGTTGGAGGCTGATGGGAGACCTGATAGACTTTTG
TAAAATTATTAGAGGCATAGACAGGGTGAGGGTCTTTTTCCCCAGGGTAGAAATTTCAAATACCAGAGGATATAGCTTTA
AGGTGAGAGGAGGGACATTTAAAGGAGATATGCAGGGTAAGTTT
>M00285:128:000000000-BF978:1:1104:19310:16892_1:N:0:46
CTACATTCTGCATTGGCCAAATCATGATGGAGATGTTCAGAAGCATTCCAAAATCTTAATGGCTTTGACAGTTGCAAAGT
TTATTACTTGGTGTTTTCAGCAGGATTAGGCCCTGTATCTGCTGGGACTTTATGCCTGCAAGGTCAGCCTTGTGGCTCTT
AACTAGTTAAGTATACCGCAGTTAGTAATACATACAGCAAGCGCAGTTCATGAACCTTTCTCTGTAAAAAAAAACAAAAA
ACTGGAGCAGAAATTTTCCATTGTGAAATTTGATATGTGGTGCAGGTATTATCATGACAT
>M00285:128:000000000-BF978:1:1104:27879:16892_1:N:0:46
CCCCAGCTGCAAGGCCAATTCCTAAAATCAATCTCACTGCCTCCAACCATGTTCTGAATAACCAAGCAGACTATCCACAT
GTTGTTATGAACTGATAAGATTCAACTATGGAGATTGCATCTGTAAGAAACAGGCAAGGTAATAATCACAGTGCAGTAAG
CAACTCTCTTCTCAGCTTTCTCTCCTACTGCCTCCCAAAGATCTTCCAGACTACAGCTCTGCATGCAACATTCACACACC
CTGTCGTGTCTACAAAAGTATTAGGAAAAGAGATTATGTTAGTTTGATGACAATCATC
>M00285:128:000000000-BF978:1:1104:11844:16893_1:N:0:46
CCCACAATCTTCTTGTCCTGGCTTCTGCCCTCTTCCTTTCCAGTCCTGATGAAGGGTCTCTCCCTGAGATGTCGACTTTA
TATTTCCCTCCATAGATGCTGCCTGACCTGCTGAGTTCCTCCAGCACTTTCTGTGTATTGCTCCAGATACAGCCAGCACC
TGCAGAATAACTTGTTCGTCAGAGTTCAAG
>M00285:128:000000000-BF978:1:1104:12978:16893_1:N:0:46
TAGACACTTTTCTGGTGTATCTGAATATCTTAATCATTATGGTCAGAGAGCAACATTAGTAATGTATTGTTAACTCAACT
ACAGTATATATTAATCTGGTGTATAATCACAATATGCATTTAGTACTGTAAACAATGACAGTGTGCATTAACTCTGTATT
AACAGAGTACGGTCAAGAGAGCATGATGGTCAATTCAG
>M00285:128:000000000-BF978:1:1104:14632:16898_1:N:0:46
GTAGTATCTACAGGAGGTGCTGCCTCAAGAAAGCAACATCCATCATCAAGGTTCCCCAGCGTCTGGACCATGCCATCCTC
TCACAGCTACCATCGGGCAGGAGGTACAGAAGCCAAGTCCCACACCACCAAGTTCAAGAACGGCTACTTCCCTTCAATCA
TTCAGTTCTTGAACCATCCAGCACAGTACAGTTTAGTAATAACACGCCGGCCACTTTAATCACTTCACACTAAAATGCTT
TGAGGTTTTTTTTGCTCTAATTCTGTATAATTTATGTTTTTTCTTGTAAATGTTGTTATC
>M00285:128:000000000-BF978:1:1104:6301:16898_1:N:0:46
ACAGGATTAAATTATAAAAACGACTTGTGCATAAGGGTTGGCTGATTATGCAAACATATGCAAGCAGACATGATGTCAAG
AGTAGTTTTTTTAGCATGGTCATGTGATTCACT
>M00285:128:000000000-BF978:1:1104:18173:16900_1:N:0:46
AGGGAAGGGGGTGGGGGAGAAAAAGAAAAAAAAATTCCATCCCCAAATTCCAGCCTTATTTCCACATCCCTTGATACCTT
GACCAATTAGATATCTATCTGTCTCCTCCTTAAATATCTCCAATGATCTGGCCTCCACTGCTTTCTGCGGCAAGGAATTC
CATAAATTCACCACCTTCCAGCTAGAGGAATTTCTTCGCATCTCTGTTTTAAACCTGTAATTCTAAGGTTGTGCTCGCTG
GTCCTGGACTCCCTAAGAGAAACAGCTTGGCCACATCTACTCTGCCCAG
>M00285:128:000000000-BF978:1:1104:22016:16900_1:N:0:46
GATCTACACTCTTTCCCTACACGACGCTCTTCCGATCTCACCTACACACTTTCCTTACACCGCGCTCTTCCGTATGCCGT
CTTCTGCTTGAATAAAAAAACGAACTAACGAACCGATAAGACCAACAACAAAAGAGCGCCCAAGCCCGAAATCCACCCAC
GCTGCCAACATCACACCACGACTGGACAGGAACCGCGTGTATCTGCGAGAAACAACCGAACGCTAACAACAAATCTGCTA
TACACGACACTCGAGTCATGTACACAGATGCGTACCGATACACCTGTGCACATACGTGC
>M00285:128:000000000-BF978:1:1104:25724:16902_1:N:0:46
AATGATATCCTTGTGATACGTATCTCCTTCCTTGGTCTTCATTTCAAAGGAGTCTATGAAGTACTGCAGATGTTGGAATC
TAAAACACAAATAGAAAATGCTGGAAATACTCACCAGGTCAGCCAACATCTGTGGGAAAGGAAAAAGGGTTAATATTTCA
GGTCAAAGACCTTTAATCAAAACTGGGAAGAAGCAAGGATCTAGTATTTCCAGCATTTTCTATATTTATCAAAAGAGTCT
AGATTGTGACAGTTGTATGGTGACTGCAGCTTTCCTTTATCTTCCTTCTTGTTGTCATGG
>M00285:128:000000000-BF978:1:1104:20897:16902_1:N:0:46
TAAATAAAAAGAGAACATAATAATCACAACTGCACAGCATTTAGCAACTCAAAGCACAAACTAATTGCCATTGTTGTGCA
GTTCGTTGTGAAAATTATTTAATAACAATTTAATCATGAGGTCAAGATTTGACATAGTGAATAGAGGCCATATTACATAC
AAGTACAATAAACAGATGCCTCACCAGCCAAACAACAGATCGGAAGACACACGTCTGAACTCCAGTCACTCCGCGAAATC
TCGTATGCCGTCTTCTGCTTGAAAAAAAAAAAAAACAAGACACAAAAGAGGCAAAACAAC
>M00285:128:000000000-BF978:1:1104:23091:16902_1:N:0:46
AGATGATGGGAAGGGTGAGAAGAATCCAACATTATATTTTTGGCCTTCCTAACACAGTGGAACCGGAAACCATAATTCCT
GCAAAAGGCACAGGAGTAACTGGTCAGTGAGATAATCGACTGAACACTTCGCTTCTGAGACAACCTCCATTTTGGCCTTG
AATACACTGCTCAAACTCGTCACTCCCAATTCCCGATAATCCAAACTATTTTTTTCCCTGCAAGATGTCGCTGGCAGTGC
CAGCATCGTTTGCCAATTCCCAATTGCCCTTGAATTGAAGGGGCAGA
>M00285:128:000000000-BF978:1:1104:7083:16903_1:N:0:46
AGAAGAGAAAGCAAGAATGAGAGGGAGTCATAGAGCTATACAGAACCCACACAGGCCCATCGGCCCAACTCGTCCGTGCC
GACCAACTTGCCTTCCTGTGCTAGTCCCACTTGCCCACGTCTGGCCCATTTCCCTCTACACCTTCCCTATCCATAGACCT
ATCCAAGTGTCTTCTAGATGTCGTA
>M00285:128:000000000-BF978:1:1104:5856:16905_1:N:0:46
AAATGCCTTGTCTGAGGATGTGGAAGGGTGGGTTCGTAAGGATATTTTCCTGGGATATCAGGATATTGGGACTGTTTTGG
GGGAAGATAGGATTTGTGCAGGCCTGATGGTTTGCAGTTCAACAGGCCAGGACAGTGTTTCCTGG
>M00285:128:000000000-BF978:1:1104:21008:16906_1:N:0:46
CCCACCAGAGCGAGATCGCCTGCGTCGCCCTCAACCAGCAGGGCAGCGTGGTCGCCTCTGCGTCCAGGAAGGTACCCGTC
TCCGCTACACCCGCACCGCCCGCTACACCCGCACCGCCCGCAACACTCACCCCGAGTCCCACCCCGAACACCGGCCTGAA
CCCGTCGGCCTGCATGGAGGCCTCAGCGTCCGCGAAGGTACCAGTCTCCGCTACACACGCACCGCCCGCAACACCAGCAT
CGACCCCCACCCCGACCGCCCCTTTCCCCGAGCAGGGCTGCATGCTCGATACTGCGTCC
>M00285:128:000000000-BF978:1:1104:26071:16906_1:N:0:46
GAATTCCTGAACTGTGATTGCTCAAAGTGGAAAAGGAGCATTTGGAATAGTATTGAGAACATTGAATCTATGTTTTTGGA
GCACGCAGAAGCCTTGCATAAATAGTAAGAGAGCACCACATTACAAGCCATGTACTACCTGACCCATCTATGGAAGTCTG
CGGTTCCTACATTGGTTACATCAGTCACCTCAGAACATTGTTTACCAAAGACCTGTAAAACCATTGTCAAACACAGCTTC
CCTTCCATACAACTGTGATTACTCTCCTAATCATATTTTATTAAATAGCCTATCATCATG
>M00285:128:000000000-BF978:1:1104:17368:16906_1:N:0:46
GGCAGGTGCAACAGCTTGCTAACCATCTCATGGTACATTTAATTAGCCTTGTTATGAAAACACCCCAGTCCTGATCCTTA
CCTGATTCCTCTTGGGCAACAGTGATTCATAGACTTTTCCTCTGTCAGTCCATGCATCAGATTCCTTATGTTTTGTTCCA
GACTGAAAGTGCCTGGTGTATCTCCCTGTGACATACATCCTCTGTACCTAATCTGTTCATCTGTCGTAGTGCAACTTCTC
TGTGGTGCTAATGACTGTCAGGCAAAATGACATATAATAGTATTATTATCGTGATTACCC
>M00285:128:000000000-BF978:1:1104:8278:16908_1:N:0:46
TGGGTCTGGGGAAATCAGTGAGAGATCAAATCTTTTCAGGTGTGACTGAAGTCTGCAGTCACGGATATAGCCATCTGGCA
CATCCTTTACAGCACACTAGAATTTTCAGTTCCACACTTGCACAACCAGCAGTACTGCTGCCTCACAGCTTCAGTGACCC
AGATTCAATCCTGAATTCCAGTACCATCTGTCTGGAGCTTGTAATGTTCTCTCTGTCACTGCATGGGTTTCACCCAGGTG
CTCCTGTATCCCCCAACTTTGGAGTAGGTTGGTAGGTTAATTGGTTAATGTAAACTTCCC
>M00285:128:000000000-BF978:1:1104:26772:16908_1:N:0:46
CACATTTGCGGCATTATTCAAGTGAAAAAGAACATTCCACCACATTTTGGAAGTCTTATGCTAATTTTATATGGGGGAAA
ATACGCAAGTTGCAATTTATATTTACATCCCCCTCACATTCTACTCTATTATTGAACTTCTTCAGTTTTCCTGTTTAAAA
TCTCCAGTACTCTAATTAAGCCCTGTGGTTCTTGTTCACACTAATTCCAAAGCTTGGATGTCTTCCTTGTTTTCAGCAAA
TCAGAAATGGCTGCAGACATCATTGTGCCCTCTGACTTGGACATTGTAAAGCTTCTTCAC
>M00285:128:000000000-BF978:1:1104:2643:16910_1:N:0:46
GCTTATCACACCTCTCTGCATGCACTTTGCTTTTGCTTTATTTACACCTGTTTCCTCTTAAATCTCTGCTGCTTCACCAT
TTTACTCAGATGAGAGTTGTGATAACCTCAGAGTATTTGTGGAGGCTTTACAAAATTCATGTTCCCTTGAAAATGTCCAT
GTAATTTTGTGTTACATTTACAACCTCTTCTGTCGATAGACGATCAAAACATAAAAGGGGTCAACGGAGTTGCGACGGTT
GTCGCAAAGTTGAGGAGAATATCCACTAATTTACCGCTGAGTTACACTTCATGGCCG
>M00285:128:000000000-BF978:1:1104:25938:16910_1:N:0:46
ATACCCGAAGTGTGACTGAACCAAAGTTTTATACAGCTGCAACATGACTTCCCTACTCTTATGTTCAATGCCCTGTTGAA
TATCTGAGGCTTCCTCCTCATCCAGCTCAGTTGAACACTTGGGCAGAGGGTGGGGTTTGAAGCCTGGACCATGGCACCTC
ATTAGCCGCCCGCTTGCATTTGCTGCCTGGGACACAGCAGAATGCATTAACAGTTCAAAATTATTTATTTATTTGTTTTG
TCTTGCATGAATTACCACTTCTTTGGCAGAGAAATCATCTCTCAATTCTCGTAAGGGGCC
>M00285:128:000000000-BF978:1:1104:6544:16911_1:N:0:46
AAACCACTTTGACTCTGCCTAGTCAGTTGATGACTTCCTACCACTTCTTTACCACATCCTTATTAGATTCCATTATTTTG
CCATTATTACGTTTAACTTGCCCACAGATCCCAATTTTAACGCTTCCTCTTTTGAGTGGCAGTGTCAAATTTTCTGCTTC
TTATCATGATTTCTTTGCAGAACTGTGAATGATCACCAAGAAAAAATCCATTTTCTATGCAGCTGCCTCTGTT
>M00285:128:000000000-BF978:1:1104:20774:16911_1:N:0:46
CTACTCAACCATTACTTTCAAGCCAGAGGATCAGTTCTGGCTCAAGGAAGAGTGCAGAAAGACATGCCTGAAATTGATGA
AACGTCAACCTGTGAAGCTGCATTACAGGATCAAATGCATACTAAATATCAAAAATCAGGAATAGCTAATTGATCTCTCA
GTCAACAGATCACATTGAAACTTTGCAGTTCAACATCTAGTCATGAATGGTAGAGTACAATTAAACAACTAATAGAAGGA
GCTTCAAGAATAGTTCCATCCTCATAGAACACAACACAGAAAACAAGCCCTTCAGCCCTT
>M00285:128:000000000-BF978:1:1104:16457:16912_1:N:0:46
GATTTATTCCGTATAGCTGTTAGACACGATAATTTGAGACATGGAGATAATTCCGCAAAGCAATCAGCACTTCATCCCGC
ACCCTTCTCTACATATAAATCCATTGTTAATCTCCATTTGTTCCCACTGACAGACCGCAGTGCACATGCGGTCAGTTAGT
TCCATTTCTGCTTTTCTCGGCCTGACGAATTACGAGCCGGAAGTGCAGGTAACCAGAGGACGAGAGGAAAACGGCGACAA
TGTCAATTGTGCCCCAGAGAAAAGTAATGGTTTTGTGGCTGGCGGTTCATGAGAGTGAA
>M00285:128:000000000-BF978:1:1104:21288:16914_1:N:0:46
GTCTGTAAAATATTTACAATCTAAAATATTTTCTACACTGGTCTGATATCTGTGAGAATTCCTGCATGTTACTGGCTAGC
AATCCCAAAGAAGTGAGAGCAACCGGTATTAGAAATGGTGAGATGCGTTGCGCAGAAATCGTGAGATTTTTGTGGTCAGT
TTTCCTAGTTGTGGGTAGTAATCACCATCACCTTGTTGCTCACTGTAAAATCGAGCCCATTCTTATTTTGAGTGCACTCA
CACGATTCTCCCAACCGCATGTGCC
>M00285:128:000000000-BF978:1:1104:10987:16914_1:N:0:46
CAATTTATGAACGCTAACATCCCATAAGCTTTCTTAACTACCCTATCCACCTGTGAGGCAACTTTCCTGGATCTGTGGAT
ATGAACCCCCAGATCCCTCTGCTCCTCCACACTACCCAGAATCCTGCCATTAACCTTGCACTCAACCTTGGAGTTTGTCC
TTCCAAAGTGTACCACCTCACACTTCTCCGGATTGAACTCCATCTGCCACTTGTCAGC
>M00285:128:000000000-BF978:1:1104:27311:16916_1:N:0:46
TCCTATTGATACTGCATGCGTTTTGTGAAGAAACTGGCAAATGAATGGTTATAGCCTATAAAACGCTGTTTTAGCCTAAT
AAGAAATCTGGTGATATATCAGAGAATACCTTTTCAGTGGTAAGAGGTACAGTTACATAACTGTTACCAAACGACTCAGC
ACCATGAAATACATAGACTACAACTGTTTTCTAGTTGATACTCCATGCGTTTTGTGAAGAAACTTGCAAATCAATGGTTT
TAGTTTAAAAAAACGCTGTTTTAGCCTAGTAAGTAATCTGGTGATATATCAAGATCACCT
>M00285:128:000000000-BF978:1:1104:26968:16917_1:N:0:46
ATGCTAGAAAATGCACTTACTCATCTGCACATTTCTTTAATGGCGTAGAGTAGCTTACAGTAGTGTTAAATAAACAATAA
GTAAAACTTCCAAGACAGTAAGTTCTTTCCTTTGGACATATTGCCAAGAGCAAAGGACTTAGATCTAGCCCAGGTTAAAG
CAGCTTTGAAGAGGTCAAAACTGACTGATGTGGCAGGAATCCAGCATTTCTGCAACTTGCTCAATATCTGAGCAGGTTTC
TCTCACATCCA
>M00285:128:000000000-BF978:1:1104:11559:16917_1:N:0:46
NNNNNNNNNNNNNNNNNNNNNNNNNNNNNNNNNNN
>M00285:128:000000000-BF978:1:1104:25995:16918_1:N:0:46
TGCTCTGAATGCAAACTCAACTCCACATTCCCATCTACCTGAGATAACCTTCCACCCATTTGCTTATTAAAAATTACTCT
AACTCAGTCTTTACAATATTCAAAGACTCTACTTCCAACATCCCT
>M00285:128:000000000-BF978:1:1104:9262:16919_1:N:0:46
AAAGGGACTTGAGGGCAATTTCTTCACGCAGAAGGTAGTACATAAATGGAATGAGCTGCCAGAGGAAGTGGTTGAGGCTG
ATAAAATAACAATATTTAAAAGACAATCTGATATGTACATGGATAGGAGGGGTTTAGAGGGATATGAGCCAAATGCAAGC
AAATGGGACTAGCTTGGTGGGCACCATGGCCGGCATGAATGAGTTGGGCCAAA
>M00285:128:000000000-BF978:1:1104:12721:16919_1:N:0:46
AAGCAGGGGACTGAGAATGAGATTGGAAGTCATGATGTACATAAGGTGCTTGATGGACCAACTGGTCTCTTCCTGCCTGT
TCGTTTGGTGCGGTTGCTCCCAAACCCATTTGGATTTCCTTCTTTTCCGAAAATCTAGTTCTTATTTCAGGGTACTAGTA
ATAGAATGAGAAGGAATGGAGTGCATGGCTGAGTATTGTAACTCAGGAAGAAGAAAAGAGAAAAATTCATACT
>M00285:128:000000000-BF978:1:1104:9804:16919_1:N:0:46
ATGCAAACAAAAAAAGTCATTTTGCCAATGTTTATTTTTTTTGTTATATGTTCTGAATACAATCTTTGAGAAATAAAACT
TCCTCTCCTCTAGAGAACCACATACTTGTTAAGTTTCAATTAGTGATTTTCTGGAGTTTCACTTGGAAAGAGACCTGCTG
GA
>M00285:128:000000000-BF978:1:1104:6216:16920_1:N:0:46
TCTTTATTTCAGATTTCCCACATCTGCGCCATTTTCTTTCTGTCTTTATTTCAGATTTCCAGCATCTGCGCCGTCTTCTT
TCCATCTTTTTTTTCAGATTTCCAGCATCTGTGTTATTTTCTTTCTGTCCTTATTTCAGATTTCCAGCATCTGCAGCATT
TTGTTTCTCCAGCACGAGTCTTAACCAGCCCTCACTGACATGGCTGCT
>M00285:128:000000000-BF978:1:1104:13161:16921_1:N:0:46
GATCTACACTCTTTCCCTACACGACGCTCTTCCGATCTGGTCTACACGCTTTCCCTACACGGCGCGCTTCAGAACAAATC
TACACTCTTTCCCTTCACGCAGCGCGTCCAATCACAAGCGGTAGAGCATAGAGTAGGGACCGAGGCGAACGCTGATGTTG
TCAAAAGTCTGGCCCATGTTACAAAAGGTTCGATCGTTGATGGGCGGTACGAGAGAGGGGAAAAAATTGACGATGAGCAG
ATTGTCACAGGGAACTGTGGGGAGAGAGGCCTAGTGGTAGAGGGCGGGAGGACGATAGGG
>M00285:128:000000000-BF978:1:1104:15875:16921_1:N:0:46
TTTCCCTGGATCAATTAAGTACAGACGATACTATCATCAATTAAAATCCGTGTTCAGAAATCTGAAAATTCAGATCACTT
TAGGGCAGTTAATTATTGAAGTGAAAGTAGAATAAATAAATCAGACACAAGAGTGAACTGGACCTCTAATGGAATTTTGC
TCCAAACAAATCATGAAACAACAGATAACAAAATAGCTACAGAAGTCCTACTTTGAAGTAGATTTGAGTGTAAAACACAG
CAGAACAAAATGATTGGCAAGGGTATAGGAACTAGGGCCCCAAACACGTCCATCAGCCGC
>M00285:128:000000000-BF978:1:1104:20418:16923_1:N:0:46
GCCAGTTTCTACACAAAACGCATGGTGTATCTAAATGAAAACAGTTGTAGTGTATGTATTTCATGTTGCTGAGTCGTTTG
CTAACAGTCATTTTGCTGTGCCTCTTACCCCTGAAAAGGTCATCTTGATATATCACCAGATTTCTTATTAGGCTTAAAGA
GCGTTTTATAAGCTAAAACCATTCATTTCACAGTTCCTTCACAAAACCCATGAGTATCTACATGAAAATAGTTGTAGTGA
ATGTATTCCATGTTGATGAGTCGTTTGGTAACATTTATTTAAGTGTACCTGTTACCCTTG
>M00285:128:000000000-BF978:1:1104:14042:16925_1:N:0:46
CAGCAACCTACTCGAGTGTTCTTCACTCGCATGGGAATCCACACATTGAATGCTGGAATTGTCCACTGCTTGATCTTTTC
TTGTCCTCATCCATTATCTGCTCATATGTAATTTCCACCAGGGGTCACTAGATTGCAATTATCATCAGCAAACCCAGATT
GATTTTTGTCCTCTCTCACTCAAGGACACTAAGATTAATTGAACCTCTGCCAACTTTGCTTTGCGTGATATCAGCTCACT
TGGTACTGATCAGGAGCCCTATACAAGATCCTCTAGATGCTCAGCAGTGCAATGCATTT
>M00285:128:000000000-BF978:1:1104:21083:16925_1:N:0:46
ACAGGCTGGATGGAGGGATGGTTTTGCTCCTGGCTGGGGCACCTAGAATGGGGGGTCATGGCTAAAAGATTAAGGGATCT
TCCATTAAGGACTAAGATGACAAGAAATTTCCTCAGAAATTCTCTATACAAATTGGGTTTTGGAAGCTCAGTCACTGAGC
ATACTCAAGAGAGAGAGGCAGATAGATTTTTGGATAGTAAGAGAAGCAAGAAATAAGGAATTATTGCAAGAATATGGCAC
CGAAATAAGACATTAGCCATGATCTCACTGAATTGTCAAATAGGCTTGAAGTGCTAAATG
>M00285:128:000000000-BF978:1:1104:16297:16926_1:N:0:46
GTGCACAGTAATGTTAATACATAGGCTAATAAAAGAATGATCAGACCTGCTTTGTTCTGCAAATCTAAATGAGGAGATAT
AAATAATTAAGTCCTTCTGCACAGACAAGCATTGCAAACAAAATATCTGACATTGTCCCATGGTGCAGCATCACAGCCTA
TTCTGCATATTCTTTCTTCCTCTGCCAGTCCCCTATCAAGCAGAGGAACAGAGTGGTAAGACAGACAGGTGCTTCCTTGC
CCTGCAATTCCTCT
>M00285:128:000000000-BF978:1:1104:16779:16927_1:N:0:46
CACACAGGTTTTGAGTTTACTCACTAAATATGTTTTCTGTTCAGAACAATAATTACTTCCTATTAGTAACATGATCTAAT
GCATCACCCATAAAACTACATCTGGTCTTAACCATGGTAAAATATATTTCCAAATTACTAAATCCTTAAGGGGTAAAATT
CAT
>M00285:128:000000000-BF978:1:1104:11051:16927_1:N:0:46
TGCCTGGGGTGGTGGAAGAGGCAGATACGTTGGACAAGTTCAAGAGATTTTTAGATAGGCACATGGAGGAATGTGGAATA
GTAGGATATGTGTGAGGAAAGAGTTAGATCGTGTGACATTTGAAGGACGGCACAACTTGGTGGGCCAAAGGGCCTGTTTT
GTGCTGTATTGTTCTATGGTTCTATGGAAATTCTCCAATTAGCCAACTGAATCTCTCCAATTGAATCTCTGGAATTTTCT
ACCAGAGGGTATTTAAAGAGGAGGTGGATCAATTTTTGAAAGTTTGAGGAATTCAGGGCT
>M00285:128:000000000-BF978:1:1104:5080:16927_1:N:0:46
CGCGTTTCCTCCCACATTCTGAAGATGTGCAAGTTCGTAAGTTCATCGGCCACTGTAAATTGCCCCTGGTGTGTGTGCGA
GTGGTAGGTTCTGGGGGTAGTTGATGAGAATGTGGGAAGAGTAAAATAATGGGATTAATGTTGGATTGATGTAGATGACA
GTAGGATACTCTGTGTGAATCTAGTGGGGCAAAAGGCCTACTTCTGTGCTGCATGTCTCTCTGTGCAACCTTGCACACGA
AAACCCCAGTCCCAGTGTACTCTGATCACGTGATCTGCATGAGCAGTGCTGATACGGACC
>M00285:128:000000000-BF978:1:1104:11936:16930_1:N:0:46
AGGCTCAGTCATACATTCAATTCAAATACTGAGATTGATAAACTTTTTGATGTTAGAAGAGTCAGGGACATAAAGATAGA
ACAGGAAAATGGTATTGAGAACGAAGGTCAGCCATGATCTTGTATTGGTATTGGTTTATTATTGTCACGTGTACTGAAAT
ACAGTGGAAAAACTTTTGTTT
>M00285:128:000000000-BF978:1:1104:13385:16931_1:N:0:46
AATTGTGATTTCCTTTAGCTTTTATAAAAAGTCCAGTTCAGCAAACCTAATTATAGATATAGAATAAATTCTACTCAAGT
GCTTATTTTTTTAAAAATGCAAGTGTAATTCACTGACCTTTATGTTCATGAAAGACTTGCTTTATTTGCAGGACACATGA
AACTGAACTCTGCAGATCATTAACCCCAGCATTGTAGTGTTGTCATTGTACTGGTTGACATCATTTGCCTAGCAATGCTC
ATCTTGAAGCGCTACA
>M00285:128:000000000-BF978:1:1104:26223:16931_1:N:0:46
CTCCACCACCTCCCCAGGCAGTGCATTCCATGCCCCAACAGCTCTCTGGGTAAAAAACCTTCCTCTGATATCTCTGGGTA
AAAAACCTTCCTCTGATATCTCCCTTGACCCTCCCACCCATTACTTTAAAGCCATGCCCTCTTATATTGAGCATTGGTGC
CCTGGGAAAGAGGCGCTGGCTGTCCACTCTATCTATTCCTCTTAATATTTTGTACACCTCTATCATGTCTTCCCTCATCC
TCCTCTCCAAAAAGTAAAGCCCTAG
>M00285:128:000000000-BF978:1:1104:23323:16934_1:N:0:46
CCCGGAGGAAACCCACGCAGACACGGGAGAACGTACAAACTCCTTACAGTCAGCAACGGAAATCGAACCCCGATCGCTGG
CGCTGTAACAGCGTCGCGCTATCCGCTACGCTATAATCAGCATGACTTTGTCAGGGGAGGTCGTGCCTGATAAATTTGAT
TGAAAGTTCAACGCTGATTAAAGTTGTACAGAGGTAGAATGGGATTGTACAGTGGGACAGTG
>M00285:128:000000000-BF978:1:1104:16902:16934_1:N:0:46
GCAGGACGCTGCAGCCTGCAGACATCCAGCATCACCAGGAGGCCGATGAAGGGTCCTCTGAGGTTTTCTGGGTGCGTTCT
GTGGTGGGGGTGGGGGAGTCGCTAGGGTAAGGTTCAGGTGATGTTGCAACTGGGAAGTGACTA
>M00285:128:000000000-BF978:1:1104:6376:16935_1:N:0:46
GATCTACACTCTTTCCCTACACGACGCTCTTCCGATCTGAACTACACTCTTTCCCTACACGACGCTCTTCCGATCAGAAC
TACACTCTTTCCCTACACGACGCCCTTCCGAACCAAAAAACACAATTGCCCCACTCAACCCCACTCCCAAACGAACAGAA
CAACCAACCCACACGCGACGACACCAATGCAGACCACAAGCATAAGCAACACAAAAAGAGAAAGAAAACACGCGAGCATA
ATGACACCGAAACCAGCATCACACGAAATGAAAACAAACATGTGAACACAGAATACGA
>M00285:128:000000000-BF978:1:1104:12458:16940_1:N:0:46
GACTTGGAGGAAGGAATGAAATACAATGTTTCCAAGTTTGCCTACAATACAAAAATAGGTGGAAGGGCACGTTGCAATGA
GGATGCTATGATTCTGCAACAGGATATAGACAGATTGAGTGATTGGGCAAAACCCTGGCAAATGGAATTTATGTGGAAAA
GTGCGAGGTCATGCACTTTTATAAGAGAAATCAAAAGGTGATTATCTAAATGGAGAGAGACTGTAAATGAGTGAAGTTCA
GAGAGATCTAGGGGTTCTAGTGCATTAATCACAAGTTAGCACGCAGGTCCAACAAGTAGG
>M00285:128:000000000-BF978:1:1104:27109:16941_1:N:0:46
AATGAAGAGTTGGATACAAAATTGTACCTCTAGTGACACAACTGGAAGGGAGGTGTATTACACATTGTATTGGTATTGGC
TTATTATTGTCACTTGTACGAGATGCAGTGAAAAACTTGTCTTGCATACCAATTGTACAGGTCAATTCATTACACAGTAC
AGTTATATTGAGTTAGTGCAGAGTGCATTGATGTAGTACAGGTAAAAACAATAACAGTACAGAGCAA
>M00285:128:000000000-BF978:1:1104:4379:16941_1:N:0:46
GTTTCAATAGACCAGGGAGCACAGAGGAGAGGCAACCTTATACTTGGGAGCTAACCAAAAACCCTGCAGGGAAATAAGCA
TGGATATCATAACTGTATTGTATACCACAGCCAAATATCATGCTGCCGTTGATCTTACATGCGATGA
>M00285:128:000000000-BF978:1:1104:6789:16943_1:N:0:46
CACTCTTATTAAAATTTAGTCGATAGCCAGAAAAAACACTGAATTGATCTAATAATAATAGTACTGCAGGGATTGATTCA
TCTGGATTGGAAATATAAAGTAATAAGTCATCTGCGTAAAGAGATATCTTATGAGTCATCTGTCCACGAGTAATACCGCG
TATATTTAAAGAGTCTCGGATTGCAATAGCCAA
>M00285:128:000000000-BF978:1:1104:22991:16943_1:N:0:46
GCTTCTACCTGTAACTACTGTGTGCCCACCGCCTCTCCTGCCCACCTATCACTGCTCGGATTCCACCCCACCTCCCCCAA
TCTCAGTAGCGTGACGCTTAGCGTATATTACA
>M00285:128:000000000-BF978:1:1104:24391:16947_1:N:0:46
GCCACTTGGATGTAAGGTTTCTGACACTACAGTCTTTAATAATTTGAAGTTTAAATCCTGTTACTATCAAAACCTGGAGA
AAAATCATGCAGGCATCAGAAAAAATGGTGTTAACACTAATTTATAGTGTATAAAACATCTGGTAAAGTTGTTTAATTGG
GCGGGGTGGTTGGAGGTGTTAATTCTACGTGGGAGCCTGTGGAATG
>M00285:128:000000000-BF978:1:1104:3568:16949_1:N:0:46
GAACTCAATCCCACGATTTATAAAAGCTAACATCCCACAAGCCTTCTTAACAGCCCTATCCACCTGCGAGGCAACTTTGA
GTGAACTGTGGATATAAACCCACAAATCCCTCTGCTCCTCTACACTGCCAGGTACTTTGACAT
>M00285:128:000000000-BF978:1:1104:17141:16949_1:N:0:46
GACCTTTGACCTCACAATCTACCTCATTGTGACCTTGCACTTTATTGTCTATCTGCACTGCACTTTCTCTGTAACTTTAA
CACTTTATTCTGCATTCTGTTATTGTTTTATCTTGTACTACCTCAATGCGCTGTGTAATGAATTGATCTGTATGAACGCT
ATGCAAGACGT
>M00285:128:000000000-BF978:1:1104:16497:16951_1:N:0:46
AAGCAATGCATAGACTAATAACTGTTGTTCAACCACTAAATTTGTTCCTTCCTCCTTGTATAAAAATATCCAAACTCCAC
TTTATCCGATTCTTAATAACAGTTAATATGATACAGTACTGGAAATAAATATGCTAGAAATGCATAACAGGTCACGTGAT
ATTTTTAGAGACAGAAACATGGGGTAATGTTGATGGCCATACATCTGGGAAAAGTTAAGAGATGAACAAATTTTAAGTCA
TATAGGAAAGCAGAACAACATTGAAAAGAGAAATAGAATCCAGGAAAGATTGTGTGACA
>M00285:128:000000000-BF978:1:1104:7995:16951_1:N:0:46
AATTGGCCATTCCAGGTGTAAATCAAGTAAACCTTGTCTGAACCTCTCCCAACGCATTAACATTCTTCCTTAAATAAGAC
CAACACATACAGCCCTTTGGCTCATCATGTTCATGTCAACCATCAAGTAGCCATCTACACATCTCATTTACCAGCCCTTG
GTCTGTAGCTTTCTATGCCTTGGCAAATCAAGTGCTTGTCCAGATACTTGTTAAACAGTGTGAGAGTCTCTGCCTTCACT
CCCTTTCTCAGGCAACATGTTCCAGATTCCAACAGCCTCTGGTTGAAAAGATTTTGCCTC
>M00285:128:000000000-BF978:1:1104:8216:16951_1:N:0:46
AAGACCCAAGTTTTCAGTCAGTCTGGTTCCAGTAAAGGCTGACTCCAGTGAGTGTGAACAGAATTTGGAATCAGGATTAG
AAGCAATAACTTGGGTCTTCATAATTTTCAGTTGAAGGAAATGTCAATATATTCAACTCTGGATATCAGTTAAAGAGGTA
ACCACTTGGTGGAGATGGTGCTGAAGTAAGTTGGCTGTCATTGGCGTACATGTTGAAATTGAAATTCTGTTC
>M00285:128:000000000-BF978:1:1104:8031:16952_1:N:0:46
TGTTCCTCCCCACAGGGAGCTCACAGGACCTGTTCCCTCGGGAAAAGCCCGTCCTTAGGAGGGGTCTGTGGTCACTGGGA
CAGCTAGTCCACAGGCCTCAGTCTGTGCAAGTAACCCTCAGGCCTGGCGATCCGGTCTCGTGCCAGTGAGGAGGCTCCAT
CCCTGGTGGTTAGGTCT
>M00285:128:000000000-BF978:1:1104:3530:16953_1:N:0:46
CCCAAGTTCATAGCTCTCTGAAAGTGGCTATACAGTTTTATCGGGCGGTAAAGAAGGCATATGGCAAGCTTGCCTTCGTT
AGTCACGGCATTGAGTTCAAGAGTCAGGAGGTTATGCTATAGCTTTATAAAACTTTAGTTATGCTGCATTTGGAGAATTG
CATTCATTTCTGGTAGCCCCATTATTGGAAGGA
>M00285:128:000000000-BF978:1:1104:13109:16953_1:N:0:46
TAGGTAGTAGATTCCAGGTCATAAAATCTTGCTGTGTGGGGAAAAAAAACTCACCTCCTCTTTCCTTCTTTTGTCAATTA
GTTAAATCTGCCATCCGGTTACTTTCCTTCCTGCCAGTAGAAATAGTTTCTTTATTTTCATTTTGTCAAAATGCT
>M00285:128:000000000-BF978:1:1104:14277:16953_1:N:0:46
CAATAAGATCATAGTGAGTTTTCCTTGAAGTCACAAAATTCAAATGAAAATCTCTTTAAGTAATATAAATGTTAGCGTCT
TGTGTTTTTGTGACCAGCCAGTGTTCCACAAAGTATTATAAAGTCAGCTTCTTGTTGCCAAATCAGGTTTCATGTTTGTT
TACATAGTGTTATGACGTTAACACTCTGATTGCCACTTCCCATTCAATAGGAAAATTTCAGCATTGGCACCA
>M00285:128:000000000-BF978:1:1104:28724:16957_1:N:0:46
GTGATGGCTGGAACCAGACAGGGAGGGGATAATGGGCAGTTAGAACCAGGTAGGAGGAAGGGGATATGAGCGGGGAACAA
AGGAAGGAGGAAAATAGATAGACGGGTGAGTGCGTATGGGAGAACACAGAGAGTGTGGGTTACCTGAAATTGGAAAATTC
AATGTTTATACCATTGGGTTGTATACTGCCAGTGGAAGAGATGCAGGTGAACCTCTGTCTCACTTGGAACGTCTTCTAAA
ATGTCCTCTTCCTTCCGGAAACATGACTTCCCCTCTGCTAAAGTTGATGGAGCCCTAGC
>M00285:128:000000000-BF978:1:1104:16003:16958_1:N:0:46
TTGTGCCTGAGCAGCAAGTGTAGACTGCAAGCCACTCATAAGGTTCCCAGCCACTTTCACTCTTTGAAAGAGTTCAGTGA
ATCAATTAAGCTTTTACCACAATCTAATGTTTTATAGCATGCACGGTAGTGTACTGGTTAGTGTGTTACGAAACCAGCAA
CAAAAGAAGCACACTTTTAAAGTGTTAAAACTACTTTATTAATAACTATATCTGATAATACGTAAAATAAGAATAAAAAG
TTAGTATATTAGTACACAATAAAATGTTAGAATCTTAACCCC
>M00285:128:000000000-BF978:1:1104:8886:16958_1:N:0:46
CCTTTGGTCAGCTGGTAGCACACATGCTTCTGAGTCAGAAAGTCCTGGTTCAGATCCACAGGTTTGTGCAATTTTCTTTC
AAACCAAGTCCCCAGCTATGCAAAAATAAAATATCCTACAGGACTATTCAAGAGCAGATGAGTTATCCAGTACCAAACCA
ATATTCAACCTTAATTTGTGCAGATGAAAGCAGATTATCTGAAGATTACATTACTGCACATAAAATAGTTGCTACGTTCT
CAGCACGAAAAGAACTGCATTTTTAAATCTTTCTGTATTGCTTTTAGTGTACTCAGGAGC
>M00285:128:000000000-BF978:1:1104:8975:16958_1:N:0:46
ATGCTTACAAAGCAGGAGAAGGCGATAAGAAGATAGCAAAGTGTATTCATGTCGCCGCTTCCTTAGTTCGTAATTTAATT
AAGAAATGGCAGTTAACAGGAAGGGTATAGGTCAAGCTGACGTCTGTAAGACCAAGAAAACTTTCCCAGAACTGATCGTA
GGACAGTTAGCAAGGTTTAGGAAGACTAAAAATATAATAGCGGATCCTTCTCACCCCTCCCATCTTCTCTTTACAATTTT
GCTATCTGGGAGAAGATTCAAATGTATCAAGGCGAGAACG
>M00285:128:000000000-BF978:1:1104:8695:16961_1:N:0:46
CAAGTACATGAAGGATGTCAATTGCCTTACCTTGATACATTTGGAAGTCAGACACAGGAGTCGCGAAGGAGAAAGTCAAA
TTGTCATTGTCATCACTGTCAGACGCTGATAACTGTAACACCTGAGTCGTGACAGGTACCTCTTCGTCAACCGAGACAGG
ACTCGAAGGGCAATTACTAGAAATAGTTATAATTTATTCTCAGTTTGTAACTGCATCCTGTTCAGTTAAGTGAAGAACTA
TTTTCATGAATCCCTTCTCTTTGAACATTAGTCTCACATTTCACTTGGTGTGGTCTATTG
>M00285:128:000000000-BF978:1:1104:9748:16961_1:N:0:46
ACTGTAACCACATTATACACAGTAGAAAACTTATTATCATATTCCACAAGGAAGGAGGGGACAGAAGTTACAAAATCAGT
GCAAGTATTCACTTTCTGAGAAGAATGAAGAATAAACGTAGTCTTTACTTCAATGACATAGCAACATTATTCAAAGAGGA
TAACATTTGTTCCTCTAGTGTCTAAGTTTTAAAATACAGAGATAG
>M00285:128:000000000-BF978:1:1104:17479:16962_1:N:0:46
GGGAGTGCAAGCCATAATTTCTAAATTCCAGACAACATATAACTTTCTAGCTTTGTGAACTGAGAATTTTGTGGCAGGAT
ATAAACAGGCTGGTGTAATTGGCAGAAAATGTGAGGTAAAACATTTTCTGTTCTGAAAGGGGTGCAGGAACATGTGGGTA
CATGTGCACAAATCATTTAAAGTAGCAGGGCAGGTTGTGAAAGTAGTTAATAAGGGATACATAGTCCTGGGCTTAATCCA
CAGAGGCATGGAGGGAAAAACAGGGAAATCATGATTCTCCAACATTCACTGTTAAAGGGC
>M00285:128:000000000-BF978:1:1104:10201:16962_1:N:0:46
GTGGATAAACTGGGCATATCAGCAACATCTAAAAACCATCTAGATAAGTAAGTGAACAGGAGAGGTTTAGAGGGCTACGT
GCCAAATTTAGGCAGATGGGACCAGCTCGCTGGGCAACACAGTCAATGTGGACAAGTTGGGCTGAGGCGTCTGTTTCCAT
ACTGTATGACTAATTCCAAACTACTTTAACTTGGTGTGCTGTTGTCCATTCTGGCATGTAAAATTAACCATTTGTAGGTT
GATTTTTGTAATTCCAATTCAATTGTCATCCCAATACAACTGAAGATG
>M00285:128:000000000-BF978:1:1104:26330:16962_1:N:0:46
AACTTTTTCACTGTAGGTGGTAAAAAAATGGTTGTTTAGGGATTAGCTGATTTCAGTGATGTGAGACAGTTGATTGATTA
TAATTGAAGTGTAGAACACTAGATGTAAACCATCTTCAGTGTTTCTCTATTAAACTAGGTAAATTTATTTAAAGAGCATT
GGAAAGCATTTAAACACACTAAATCCAAGATAAAAATGGAGATAAAGGGGAAATTTTGTTTCCACTTGTCCAAGAACTAA
GGAGATGTAGAACACCAAACTGAAAAGGTAACAGACAATAAGGAAATTGCATAAATACTC
>M00285:128:000000000-BF978:1:1104:12689:16964_1:N:0:46
CACCCCTTCCCTTTTCATAGCATTACAGAGGGTTTACAGGAAGATACAGGCCATTCAGCCCAACAGGTCTGTGCAGCACA
GGAGCCTTTTCATCTCACAGTACAGGTCATGTCTTTCTCTGGTTTCCCCTTATGTGCACTGTGTGAATTGCCTTATCTCG
TCCCGGTGTCTCCTGGCTGCATGTTCTCAAGCCTCGTCAGTAATCACACAGTGGTCACCGAGCATCACAAGGCTCCTGAG
ACCCCATCCCCAGATCACATTGACAGCTTGTTGTCAAAGTCCCATGTACAGCTCTTAAA
>M00285:128:000000000-BF978:1:1104:21941:16965_1:N:0:46
CAACGGCAGCAGAATCCACAATAGCTTAGTTATAAATATACAAGAATGAGTGTTGGGGAGAGGTAGAGAACTAAGTAGGG
AGCTCTTTCAGAAACTGCACAGTGGCCAAATGACCTCTCTCCACAATTCTACATTCCTGCTTCGATTTACGTTCGGGAAA
GTGGCATGGAACAATATTCCATCATTAATTATTTAGTTAGAGAATGCTGTTCCCTCCTTCAACCATCTTAGTAGATACCA
TTACCAAGCGGAGGGTGTGAAGACCACCTCAGGGTGCATGGC
>M00285:128:000000000-BF978:1:1104:24787:16966_1:N:0:46
TTTAAGAGCTCTGGTTTTATGACCTTCCCACCTCAGGCATTATTGTTCTATAGTGGGATGCTGTTGTAAAAGGTCAGGCA
GACACAAGCACTGCAAGCTGGGAAGCTAATTGCTTCTTCCTTCTGCTTCTGTCAAAAACCCACTGTGGCCACTTTTCGCT
GAGCAGAACTTTACCAGTTCATCTTCATTAGTTCCACCACAATAGTCTACCTGTTAAACCAGGCTGTACAGCAAACAACT
AAAACCAATCTGTGCAAGTTAATCATTTGAGGATTGCAGCAGTATCTTAAGTCCAAACT
>M00285:128:000000000-BF978:1:1104:5277:16966_1:N:0:46
TCATGGTCTGTTTGGCACAGCTTTGTGGGCCGAAGGGCCTGAATTGTGCTGTAGGTGTTCTATGGTCTGATACAGCATTT
CAACACAGGAACGTGCGAAGCTGCAGAGAGTAGTGGACTCTGCCCAATATATCCTGGACTCATCCCTCCCCACCATTGGT
AGTATCTACAGGAGATGCTGCTTCAAGAAGGCAACATCTATCATTAAAGATCCCCACCATCTGGGCCATGCCATCTTTTT
GTAGCTACCATCGGGCAGGAGATGCAGAAGCCTGAAGTCCCACACCACCAGGACTCAGG
>M00285:128:000000000-BF978:1:1104:13323:16966_1:N:0:46
CATCTGCAGTTACCTGTCCTCTGCCTACGCACCCCCAACACAGTGACGGACTACACCTCCCAGAAAGCACCGCGCGGCGC
ATGCGCCGTGCTGGAGGGTAGCGGGACTCCCGGCACAACGCATCACCGCGCCTGCGCAGAGAGTCAGCGGGCGAGTCCGG
GCCGTCTGTCCGACCGTCCGTCGGTGCTGAGGAGAATGAGCGGCCAGGACTCGCTGGAGAAGCCCGGCGGAGGCTCGGGC
GCCGCTCCCGCGTCGGGCCTGAGCTGCCAAGAGAGCTACGCCTGCAGCGGCTCGGAGGCG
>M00285:128:000000000-BF978:1:1104:15234:16967_1:N:0:46
GATCTACACTCTTTCCCTACACGACGCTCTTCCGCTCTCGACTACACTCTTTCCCTCCACTCCGCTCTTCCGATCTCGTC
TACCCTCTTCTCCTTCACAACTCTCTTCCTCCCTCAATTTCACTTCTTCCACACTGGCTAATCGCTCCACACGCACAACG
CAATTTCTTCATGTCACACGCCACCGTCGCTAGCTTAACACGCTCGAGCAAGCCGCACCACGCGAGAACGCTAACGAGCG
CTCGCAGCAACACGCTCCGATGCTGTCAATCACCTACCTGGTCTACAGTTTCAACAGCCC
>M00285:128:000000000-BF978:1:1104:24609:16967_1:N:0:46
ATGGCGAGGCAGTATAGAGAGTTACAAGCTTCAAATTCCTGGGGACTCACATCACTGAAGACCTCTCCTTGGGAACTCAC
TCTACATTAAGCATCAGGAAGGCGCAACAGCGTCTGTACTTCCTACAGCAGCTGAAGAGTGCAAACTTGTCAACAGATAT
CCTGGTCAAT
>M00285:128:000000000-BF978:1:1104:23058:16967_1:N:0:46
TACTGCACATCATCCATTTTACAAATCATCTAATGTATAGCCAATGTCTATAGTTATATATACAATACAACTACACCTTG
CTGTAACCCATGTTGATTCTCTGTCAAGCTGTTCTCAGCAGTTTGCACCAATGAATATTCACGCCACACAAGTGCAAGGC
AATGACAATATCCAACAAGAGAAAATTCAGCTGTCAGCCCCGGACATTCAATGGCATTACCATCACTGAATCCCCCACTA
TCAATGGCATTACCATCACTGAATCCCCC
>M00285:128:000000000-BF978:1:1104:27007:16970_1:N:0:46
TGATTGACTATTGATGGTGTAAACATACATCTCCTACATTGTCCCCTGTTCTTGACATTTTTAAAAATATTCTTTAACTT
ACAATGGATGCAGAATAATACTTTCCCAATTATTCTATTAGCAAAGATGTGCCTTGGGCTATAATGAAGTTCCCAGCTTT
GTTTTCAAAATGTGTGGAGTCAGTTAATTTTAAAAAATATTGTTGTCTAGATATTTTAACAGGTCTTGGTGCCTTATCT
>M00285:128:000000000-BF978:1:1104:16152:16970_1:N:0:46
ATAACATCCATTAGTGTCTTTCTGCCCTTACAGTTCCTCAGTTCTATCCATACTGACACTACTTCTCCTGATTCAATGTC
CCCCCTTGCAAGGGACTGAATCTCATTCATCACCAACAGGGTCACCCCACCACCTCTTCCCACTTTCCTGCCCTTGAAAA
TTCATTTCCGAGGTCTGATCTCCCTGCAGCCATATCTCCGTTATCCC
>M00285:128:000000000-BF978:1:1104:8155:16970_1:N:0:46
TAAACAGCTGCATCTCCAGTGGGACAGCTTCACGTTATTGTGAAGTCACAGCATCTGAAGGGAAGGAACTGCCTCGTCCC
AGAGGGCCTGGGGTTGCTCTGGAAGGTGTTAATGGGACATAAGTACCTTACGCAACAGAAAGCCTCAGGTTCCACCCTCT
GGCTTGAAGTTGTACAGGGCAGATACCCCTAACTAGTACAAGAGATAAAGAAACGCAAGCTCATTTAGCCTGTTGCTAAA
CCTGGAGTGAATTTCACATTTTAGAGCACCTTTAAAGTCTGTTCTGCTTAAAGCCAAGGG
>M00285:128:000000000-BF978:1:1104:18352:16974_1:N:0:46
GGAAATCTTCGTATGAATGGAAAACTGAACCTCTCCAGTGGGACACTTGGAACTCGGTAGTTCACAGTCACTGAGCAAAC
AGGTTGAGTGAATCACTTTTCAACATGAATTATTCAGACGCAATCGAAAATATCATTAATGAATAGTGGAAGCACCCATC
GTGAATAATAGTATTAAAAGTCACGAAGGGGTCAACAGAAATGCTCCCCCAAATGTCTGTCTTCAATGCCCGTCATCCAG
>M00285:128:000000000-BF978:1:1104:10838:16974_1:N:0:46
ATCTGCCCGGGGCGATGGCGGCGGGGTGGCGGCCACATCTGGTTCGGGCAGGTGTGTGAGCAACAGCTGGCCCAGGATGA
GCACTGGTACAACTTGGTGGGGGTGGGGTGTGAACATCTGGCGGAGGGTGGGGAACATCTGGCATGGTGACAGTGTGAAC
ATCTGGCGGGGCGAGAGGGTGGGGGAACATCTGGCAGGGTGAGAATGTGGGGGAACATCTGGCAGGGTGAGAGGGGAGGG
GACATCTGGGAGGGTGGGAGTGCGGGGGTACGTATGGGAGTCAGTACGGGACACGTCGT
>M00285:128:000000000-BF978:1:1104:8437:16974_1:N:0:46
CTGCAGAGGGTTGTAGACTCAGCTAGCTCCATCACAGGCACAACTCTCCCCACCGTTAAGGATACCTCCAAGAGGCAGTA
TCTCAAGGCAGCGGCATCCATCATTAAGGACCCTCATTATCCTGGATATGCC
>M00285:128:000000000-BF978:1:1104:21710:16976_1:N:0:46
AGTAGGTTAATATGGGTGTAATTGAGCAGCGTGGGCTCGTTAGGCCAGAAGGGCCTGTTAACATGCTGTATAAATAGAAA
AGTTTTTTTAAAAAATTAGCTATAATTTCTTTACAATTGCTGTAATTTCCACACTGCTCTCATTTTCACATAGTGCATGT
TTGATTCTTC
>M00285:128:000000000-BF978:1:1104:29179:16976_1:N:0:46
ATGAGTAAGATGCAGATCAACCTGGTCCCAGAAGAGTATGCTTCCTTCTGGACAATTACATCCTTCACAGAAGCTCAAGA
GCTGTCGGTGTTCGATGTGCTAACTATTTATACTTTGTCTGAATTTTTTGGTCTAAAATCATACTCATTTAAATATACTA
TTTTTATAATGATATCCCATGCCTCAAAGTCACTCAGTTCAAACAACAATGTGCATGGTGGAAAATGAGATGTGTGAGTG
GGCCTGTTCATTAAGACATCCTCTGTGCTCTTAGCACAGATTCATACTTAGGATCTGATT
>M00285:128:000000000-BF978:1:1104:4383:16977_1:N:0:46
AGCTTATAAAACGCTGTTTTAGCCTAATATGAATTCTGGTGATATATCAAAATTACCTTTTCAGGGGTAAGAGGTACAGT
TAAATAACTGTTACCAAACGACTCAGCAACATGACATACATACACTACAACTGTTTTCATGTTGATTCTCCATGAGGATG
TGTAGAAAGTGGCAAATGAATTGTTTAAACTTAAAAAACGCTGTTTTAGCCAAATAGGAAATCTGTTGCTATATCAGCGT
TTAACTTCTCAACAGTAATATGTACACTTAAATAAATGTTACCAAACTGTTGAGCA
>M00285:128:000000000-BF978:1:1104:15972:16977_1:N:0:46
GAGCCATGGCTGAAAGCAGATCACAGCTGGGAGCTAAATATCCAAGGATACACATCAAAAACACAGACAGGTGGGAAGAG
GGGGTGGGGTGGCTCTGTTGGTAAAAGATGAAATCAAAACCTGAGAAAGAAATGACGTAGGATCAGGAGATGTAGAAATC
TTGTGGGTAGAGTTAAGAAACTGCAAGTGTAAGACGACCTTGTTGGGATTTATATACAGGCCTCAGAGTAGTAGTC
>M00285:128:000000000-BF978:1:1104:17336:16977_1:N:0:46
CGAGCCAGCGACCACTACAGTTCAGTAAATCCGAGGGTGGAGGAGAGGAAGCAGACACTCCACACAGCAGACTGACCGAC
CTGCCCTTCAACACAATCGAATTCTTCCCATCGACTGAGAACAAGAACATGAATAACTCAAACACCAAATGCCACAGCAG
GTAAAAGTGAGAGGAGACAGTGTATACACTGGCCAGATCAGGG
>M00285:128:000000000-BF978:1:1104:28482:16977_1:N:0:46
GGAGGTCTAAAGGGTTAGAGGAGGTACAGATATGAGAAGCGACTAGGCCACATATGCATTTAAAAATAAGAGCTAGTATT
TTAAAAATCACTTAAGATCATAAGAGGATGAAGCAGTAGGCCATGCAGCCC
>M00285:128:000000000-BF978:1:1104:7288:16977_1:N:0:46
CAATAATTTGTATGCACAGAGCAGTTTTAACTTAAAATGCCATCTGGTGTTTCACATGAGCTCAAGGAAGTGCATGCTGA
GACATGGAGGGAGAGGTTTAATTTGTAGTTCTGGCACTTGTCTCATGTAATGTTTGGAGATTTTTTTTAAACTGCAGGAA
GAAATGATGAGCTTTGGGGGGAAATGCAGATGCTAAGGATGTTTCATTACCAAAGGCAGATGGAAGAGGGTGCAAAAGAA
CAAACCAGAGGAATAACAACTTTGGACT
>M00285:128:000000000-BF978:1:1104:16180:16979_1:N:0:46
CCCAATCATGTGCAGATTAGTAGGTTAATTGGCTGCTGCAAACTGCCTCTTAATGTGTAGACAGGCAGAAGAATCTTAAG
GAAGTTGATGGGAATATAGGGAGAATACAATGGGATTAGTATAAATGGGTGTTTGATGGGCAGTGTGAACTCAGCGGGCT
GAGATCGGAAGAGCACACGTCTGAACTCCCAGTCACTCCGCGAAATCTCGTATGCCGTCTTCTGCTTGAAAAAAAAAACC
AGACAAACTAGAGCATGAAGTACTACACAACACCACCAGCGCCGCACATTCTTCCGACAC
>M00285:128:000000000-BF978:1:1104:25252:16980_1:N:0:46
TTGAGTTACAGGGCACAGAAAGACCACTTGTTTCACCATGTCCATGTCAACCATGTACCCATCTATACTATCCGACTTAC
CAGCATTTGGCCAATAACCTGCAGTGCCTTGGCAATTCAAGTGCTCATCTAGATAATTCTCAAATGTTATGAGAGTACCC
ACTTTCACCACCACCTATGACAGTATATTCCAGATTCCTACTATCCCCTGGATGAAAAAAATTCTTTATGTCTCCTCCAA
ACATCTTCTCCCTAAACTAATGT
>M00285:128:000000000-BF978:1:1104:15127:16981_1:N:0:46
AACTTGTAATGGATATACATTTTTGTTTGCAAGAGTCTAGGAAATATTTTTAAGTATGTTCAAAAAGTGAAGAGTAAAAA
TAGGGAAATATTGGACTACCATAAATTAATAGATTCTGCAGAATATTGAAAGTGTTTGCAGGATAGCCACGTTACACAAT
TGTCATCAGGTTTCTCACAACGTAGAAAAGGCCATTTGGCCCATTGAGTCTATGCTGGCTCTCAGAGTATTCCTATCAGT
CCCATTCCCTCAGTTATTTTCCTTTAACCCATTCTCTCTCAAATGTTCATCATCTCTCCC
>M00285:128:000000000-BF978:1:1104:12274:16982_1:N:0:46
CCAAACTTAATTTGGTGATTTTGTCAAGACTCATGAAATAAAATGCAGCCCATAAAAGATGACAACTACCCATATATTTC
AATTTATTGGTTTTGTCTTAAAAGAAATTGATCAGGCCACAACTATTAATGTACATATCTCCATTTCTATTAAATCAGAC
GACATTAGACCAGTGAACGTTGATCACTCAAGGGTCAGGTTT
>M00285:128:000000000-BF978:1:1104:28678:16984_1:N:0:46
CAATCTTAAACATTGACAATTTCTGTCCTCCTACAGATGCTGCATGACCTGCTGAGCTCCTGCAGTACATTATTTGTTGC
TCCAGATTCCACCAACTGCAGTCTCTTGTGTCTCTCTAAATAAGTACATGAATAGGAGAGGTTTAGAGGGCTGTGGGCCA
AACACAGGGAGATGGGACTAGCTCACTGGGCAACACAGTTGGCATGGAT
>M00285:128:000000000-BF978:1:1104:18414:16984_1:N:0:46
TTATATTTTGTTCCCTCCTCCAGGTCATTAATGTAACCAGTAAATAACTGGGAGACAAAAAGTGATCCTTGGGATACTCC
ACTAGTTACATCCCTCCAGCCTGAAAAGGATCCCTTTATTCTGCTACATGGCAGCCAGTTTTCAATCCATGCTGACACAC
TTCCTCCATTACCTTGGGCTCTTAATTTATGGACCAACCTCTTAAAAGACGTACAGGTAGGTTAATTTGGGGGGTTAAAA
TGGGCGGCGCGGACTCGTTGGGCCAAAAGGGCCTGTTACCACACTGTAAATAAAATTTA
>M00285:128:000000000-BF978:1:1104:4117:16985_1:N:0:46
AAAGTTAGGCAGTGAGATGTCACCAACATGAAGCAATTTAATTCAGGATAATTAAGTGACCAGATTTGAAAGACTAGTTA
ATTTTTAAATCAAGAACTTAACCGATGGTCAAAATAGATGTGGAAACTCAGGTCATGGATGAATGGGCCTTGGTATGAGT
TAAGATTTAGGATGTAAGGCACTGAATGTGTTGAAAATTTGGCCATGCTTTGAACACTAATGCTAAAATAACCATTAGAG
ATAGGGTAAAGACAGTTTGACTGGACTTCAAGG
>M00285:128:000000000-BF978:1:1104:9435:16985_1:N:0:46
AACATCGGATTAAAACGGATTGCGTTAGTCGAAACCCGCCCACCCAACAAAAGCGGCCTTCGAAACAGGCGGCGCTGCCG
CCGGCGGCCTACGGTTCCTCCCACGATCATCCGAGGTAGAATTTAAAATAAATATTTCTTCTTACATTGATAATAAACTC
AAACTCATGAAACAAAAAACCATCACAAAAAAAGAGACGGAAATATCCACTCCCAGGCCCCTTTTCTCGGTAGGATCAAG
AAACCCATCCGAATTGC
>M00285:128:000000000-BF978:1:1104:22122:16986_1:N:0:46
GCTCCAGAAATCCATCCTGGACACACTTAACAAACTCATTCCCATCCAAACCTCTGGCACTGAGCATGTCCCAGTCTATA
TTCGGGAAGTTGAAATCACCCATTATTACAACCCTATTATCTTTGCTTCTGTCCAAGCACCGCCTGCCAATCTGCTCCTC
TATATCCCTACTGCTACCTGGGGGCCTATAGTATACTCCCAGCAGCGTAACCACATTTTTCCTATTCCTCACTTCCACCC
ACACCGACTCAAAAGAGGATCCTACCGCAAACTCAGCCCTTTCCGCAGCCGTAACATCAT
>M00285:128:000000000-BF978:1:1104:2520:16987_1:N:0:46
TAGTCACAAGTACATCGAAACACACAGTGAAATGCATCTTTCGCGTAGAGTGTTCTGGGAGCAGATCAACAAATTATTTT
ACTGGTTTTTGAAACCATTAAGCCTTTATCAGGTTGATTAGCTGTTCTACTGCTGATAAGCAGCTTGATGAATAATTTTA
CAAACAATAACCAGACCCCTGAATGACTATACTGACTAATAATTATCATGATGAAAGAGGGAAATTTTACTTAACCAACC
TTATTGAATCTTTTGAGAAAGTAACAGC
>M00285:128:000000000-BF978:1:1104:9501:16993_1:N:0:46
CGTCCACTTCCTTGCCCTTTCACCATAACCCTTAAGTCCCTTACTGATTAGAAATCCATCAACTTGCCACCCCCATTACT
TTTGTCTTGCTCCCTTCCTTGCTCCAAGTTACTAATGTCTCCACATTGACCCCCATTCACC
>M00285:128:000000000-BF978:1:1104:26746:16994_1:N:0:46
TCCACACAGCCAAGTTTCCCTGGATCCCATGCCTCCTGACTTTCTGAATGAGCATTCCATGAGGAACCTCATCAAATGCC
TTACTAAAATCCATGTACACCACATCCACTGCTCGACCTTCATCAATGTGCTTTGTCACATCCTCAAAGAATTCAATCAG
GCTCGTGAGGCACGACCTGCCCCTCACATAAGTCAGATCCCAGTGTAAATT
>M00285:128:000000000-BF978:1:1104:19209:16997_1:N:0:46
CCCAAAACAGCCCTCATCACCCCCTTTGGGCTGTTCGAGTTTCTCCGAATGCCTTTCGGCCTAAAGAACGCCGCCCAGAC
TTTTCAACGGCTAATGGACTCGGTGAACAGAGTCCTCGATTTCACTTTTGTGTACCTGGATGACATCCTGGTAGCCAGCA
AGTCGCGCAAGGAGCACTCAGCCCATCTCCATCAGCTCTGCCAGCGCCTGAGCAACCACGGGTTGGTGATCAACTTG
>M00285:128:000000000-BF978:1:1104:15578:16997_1:N:0:46
CTATTCTGAAACCAGCCCTGACAGTTGAGTTGAATCCATGAAGCTGTGAGAACGAGGATCAGATTGAACTTCCTGGGGAC
AATCAGTGTTTGAGGAGCGGGGGTGAGGGACAGACAGGGAAATGCTGTGGCTTCCTCAGTTCCTCTCAGCACCGAGTGCA
CCTTACAGATAAAGTGCAGGCGGATTTCACCACCTCCTTCAGCTGCTCCCTGAACAGAGTCTGGGTCATGACGTAAAGAG
CAGTGTTGGTGCAGCAGCTGCAGCATGAGGCCCAGCTCTTGCAGAGAGAATGGTGGATAC
>M00285:128:000000000-BF978:1:1104:9757:16997_1:N:0:46
ACCTACAGTCGAATAGTCGTTACCAAACGACTCAGCACCATGAACTACATCCACTAAAACTGTTTTCCAATAGTTACTCC
ATTGGGTTTGTGTATAAATCGGCAAATGAATGGATATAGCATTCAAAACGCTGTTTTAGCCACATAACAAATCTTTTGCT
ATACATTCAAATAACTTATCAGGGGTAAGAGAAACAGTAGAATAGCTGTTATCAAACGACACAACATCATGAAATACATA
CACTGCAATTGTTTTCCAAAGGTTTCTCTATGGTGTGTTTGTAGAAAGTTG
>M00285:128:000000000-BF978:1:1104:11934:17000_1:N:0:46
CTGTATACTCCAAGTGCAGTCTCACTAATGTTCTGTACAACTGCAACATGATGTCCCAATGCTTATACTCAGTGCAAGCA
CACCAAATGCCTTTTCCACTACCCTATCCACCTATGCTGCCACTTTCAGGGAGTGTGGACTTGCACTCCAAATTCTTTCT
GTACATCAATGCTCCTCAGGTCCCTGTTATTCACTCTGTAAGTCCTACCATAACTTGACCTTCCAAAATGCATTACCTTA
CACTTATCTGCCTTAAATT
>M00285:128:000000000-BF978:1:1104:19811:17000_1:N:0:46
GCCTTCAGCTGTCTGTGCAACTTTCCCTTTGAACCATGGTTGTGCTAAGTTAGCTCCAGGATCTCCTGATCACTTTCATC
AAAGCAGTCCTGGTATTCTCTGGAGAAGCTGATTACAGTGGGCCAGTGCAGTCCCAACATTGTGGATGCTTAACTATTGC
CTGGGA
>M00285:128:000000000-BF978:1:1104:5671:17000_1:N:0:46
TAAGATGATGAGAGGTATGGATAGGGTAGATAGTCAGAGGCTTTTTCCCAGGGCTGAAATGGTGGCCACAAGAGGACATA
GGTTTAAGGTGCTGGGGGGAAGATATAGGGGAGATGTCAGGGGTAAGTTTTTTCCTCACAGAGAGGTGGGTGCGTGGAAT
GGGCTGCTGGAGATGGTGGTGGAGGCGGATACGATAGGGTCTTTCAAGAGACTGTTGGATAGGTACATGG
>M00285:128:000000000-BF978:1:1104:20333:17001_1:N:0:46
GTCAGACAAAGTCAAGGAAACATTGATGTCTGGGGAGTGAGGTGATTCATTAGGGCATTGTGTTTTCAATGCTATGACTT
GGTGGCTTGACATTATATGAAGCCTGTTCATCATAGCAATGGAATTTAGCACTGATGAAGGCCAATGGGGTCTGAAATGA
GTGTGAGAGTAATTAGCTCTGTTATGAAGATGACCAGGTTAGGTTACCTCACTTTATTGTCATATACACTAGATTATAAT
GAAATTCCTTGTTCGCGTGAAGCTTG
>M00285:128:000000000-BF978:1:1104:28919:17003_1:N:0:46
CTAACTTTCTGGGTTAGGCCCTCAAGGTTTGGTGGGATAAGGCTGTCATGAGATATGGACCAAAGCTATGTCTAATCGAC
TGGCTACCTCCTTTCCTGGTTTCCTATGTTCCTCTCACATCACATCCTTGAAAGGTTGGAAGTCTAATGCAGTTTTCCAT
TTCTTCATTGCCCCACTACATCCCCGGTCTCAGTGTTGTCTCTGGACCAACCAGTGACTCGTTCCTGGTCATCTTGGTGT
GTCAGTTCAGGAACTGCATTACCAAATAGCCAGTGAACCTTTGTGATGGAAAGCCACTGT
>M00285:128:000000000-BF978:1:1104:21435:17005_1:N:0:46
TTCCTGGTTGCTTCCTTCATCCACTGCATCATGTCCTGGTTGAGGGAGAATGAGAGTGCCCTTGCTGTCAGAACATGGGA
ACACAATGCTACTGTGACAGCAAAGAAACTGGCTGCTGCCAACCTGCCTCAAGCTGAATCTCATGGTGTCAGCAAAAATT
CAACCTCTACTTAATGGTGCAAAGTATCCTGGATGGACGTGAGTGAGCAGTAATCCAACCATTCATAAGGCTTGTGACAT
TACCTGAGTCCACTCCCTGAATTATTGTTTTCTGACTTAGTGGCTGCAACCTGGTGTCTT
>M00285:128:000000000-BF978:1:1104:12389:17006_1:N:0:46
TTAATTTTTAAATCTTTATTGGAATGTTGTTTTCACGTAGCTTGGCCTTTTCTCCCAACTGTTTTTAATCTGGAATATAA
AAAAAATAGAAAATACTTGAAACACTCTTGACATCTGCAGAAAATTTCCAGAAACTGCAGCTTTTAAAATTTTGTTTTAC
AAACCGGATTGGATCAATTTGATTGGACTGATGTGTACTATAGGGCAATCACTTGCTTTGCATTTCTGGGTGAAGATGAC
TGAAAACTCTTCAGCCTTTCAAACACTCATCTGGGCTCTTCTATCATTGAGGGTGGGA
>M00285:128:000000000-BF978:1:1104:26760:17008_1:N:0:46
TGAGTTTCCTCCGGGTGCTCCGGTTTCCTCCCATATTTCAAAGACCTACATGTTAGGAGCTGTGGGAATGCTATGTTGGT
GCCGGAAGAGTGGTGACACTTGCAGGCTGCCTCCTGCAATGCTGGGGGATCTCAGCAGGTCCCACTTTTGTTCTCAGTAA
CACAACAAGACACTGTGTGCTTCAATGTACATGTGACTAATAAATAAATATCTTACCTTATCATGACCAAAAAGCGCATG
GTCCAATTCCATCATTAATGCAATCTCACCCGGAAATGATTGCTA
>M00285:128:000000000-BF978:1:1104:24911:17008_1:N:0:46
CCCAAGATCCCTCTGTTCCTCCACAGAAGGGAGCTGAGAGGGAATTTTTCCACACAGTCTGGAACACACTGCCTGATAAG
ATGATGGAGGCAAATGTTTGACAATATTTAAGAAGCATCGAGACAATCGCCAAGGTGTAGAAGGCCCCAGACCTGATGCA
GGTAAATAGGATTAATGTTGGTTAGGTAGAATGGGCGGCATGGACGGGATGGGCCGAAGGGCCTGTTTATCCCACTCTGT
GACCTGATGATGCCTGTTCTTTCCCCACAGATGGGCTAAGTCCGGAGACCAAACAGCAGC
>M00285:128:000000000-BF978:1:1104:21136:17010_1:N:0:46
CTGATTGCTGTTGCTCTATGGTGGGCAAACAGTGACGTAGCAGTTAGCATAATGCTATTACAATGCCAGCAATCGGGGTT
CGATTCCTGTCGCCGTAAGGGGTCTGTACAGTCTCCCGTGTATGCGTGGGTTTCTGCTGGGTGTTCCGGTTTCCTCCCAC
ATTCTAAAGACATACGGGTAGGTTAATTAGATCCGGAAGAGCACACGTCTGAACTCCAGTCACTCCGCGAAAGCTCGTAT
GCCGTCTTCTGCTTGAAAAAAAAAAAAAACGCCAGCGACTTCACCACGACTATTATCCAC
>M00285:128:000000000-BF978:1:1104:20734:17010_1:N:0:46
CAGACGTTAGACTCACTGGCCAATAGTTCCCAGGTTTTTCTTTGCCTCACTTCTTAAGTAAAGGCACAACATTCACTACC
ATCCAGTCTATAGAATCTTTTATTTAGTTGTAAAGTACTTTGTGACAACCTGTGGTTGAAAAGATGCTCAAGTATTTTCT
AAATAAAAGTTTGTTTCCCCTTAACCCTATTGATTGATATATTGCTATTAACAGTAGGATATTCTTAAACTGTTGTTAAC
TAGAATAATTTACATTGCATTAACATAATTACATGCGTACACCGCT
>M00285:128:000000000-BF978:1:1104:23754:17011_1:N:0:46
CCCGCAGAAGACTACCCCTGTGAAGATAACGAGGCCTCTCTGTAGGGATGCCAGTTTTTCTCATGATGTGCAATGTGGCA
GATTTAATGCATGTCACTTTGTACATCAGCTCTGAAACGTACCGCAGTTGAAAAGCATTATACTCCTTCAATGACAACAC
ACAGAGCTAAGTTCTCAATATTCTGGCCATGCCTTCGTTAGTCAGCAGTTCTC
>M00285:128:000000000-BF978:1:1104:6306:17011_1:N:0:46
AACTTACATATAACAAACAACTCAGAAATAATCTAAATATGACATTTTATGACATATGCTCACAAATCTTTGGAAATAAA
GTGTTCAGTTTATCATACCAAAAACAAAGATCTTTTTACCTTGATGATTACTTAATATATAGCTTCTTATTTGCTGCTTT
GTCCAGTTCCATTAATGTGACAGGTGAATGTAAGGCTGGAGGTGCTCATGTCTATAAGAAGCAATATGAGAAAAAAAATA
AATCCTAGATAACTGCCTCAGAAAAATTACCTGCTTAATACTCTATCACTTCCACCACC
>M00285:128:000000000-BF978:1:1104:29067:17012_1:N:0:46
AGAAGCAAAATAGATTGATATACCACTTTCTACACTAAGCCTATGTTGGAACTTGATAATGTCAATGCAATGCATGTATT
TCCTGGTACCGTGTCGATTGGTAACAGCTATTTGAGTATACATCTTCAACCTGAATAGTTAATTGCAGATATATCAAAAT
AAAGTCAATTTGGCAGAAAGAGATTTAGAAGCAAAATATATTGATATGTCACTTTCTACTCTAAGCCTATGTAGGAACTT
GATTAAAACAATTACATTGCTTATTTTTCGTGGTGCTCGGTCGATTGGTAGTATCTATTT
>M00285:128:000000000-BF978:1:1104:19208:17013_1:N:0:46
TTCGGGATGTCTGCATAAACGTGGTTGGAACTGTTTGCTTGCCTGGGGAATGAATGCTGAGCAGCCAGAAACTCTGAGCA
CAGCTCCAGTGGATAAGGGCGAGTGAGCTAAGGAAGTGAAGACTTGGGCCAGATCAATGTACCAGCGAGGCCAATAATTC
CAGGTCATGAGAATAACAAAGTCAGGAGGGGCAACGGCTCTGCTGCCCTCAGACTGGCACCTACTCC
>M00285:128:000000000-BF978:1:1104:6264:17015_1:N:0:46
CTTGTACCAAGGTACCATGAAAAACTTGTCTTGCATACTGATTGTACAGGTCAATTCATTTACACAGTGCAGTTACATTG
AGTTAGTACATAGTACATTGAGGTAGTACAGGTAAAAACAATAACAGTGCTTAGTAAAGTCTCACAGCTACAGAGAGAGT
GCAGTGCAATAAGGTGCAAGGTCACAACAATATAGGTCGTGAGGTCAGAGTTCATCTCATCGTATAAGGGAACCGTTCAA
TAGTCTTCAAAA
>M00285:128:000000000-BF978:1:1104:24591:17017_1:N:0:46
TCCTATAATGCGGCGACCAGAACTGAACACAATACTCTAAGTGTGGTCTAACTAGAGTTTTGTAAAGCAGCATCATCACC
TCTCTGCTCTTGAACTCAATCCCACAATTTATAAAAGCTAACATCCCATAAGCCTTCTTAACTGCCCTATCCACCTGCGA
GGCAACTTTCAGTGAATTGTGGATATGAACCCCCAGATCCCTCTGCTCTTCTACACGACCAGAGTGTGTAACTGGAGAAT
GTGCTCAAACCTCTGGAGGGGGACTTGAACCCAGAACTTTCCACCTCAGCAGTGAACTTC
>M00285:128:000000000-BF978:1:1104:15593:17019_1:N:0:46
GATCTACACTCTTTCCCTACACGACGCCCTTCCGATCGAGATACCACGTTTGCCCTCCTCAGCTTCATCCAAAACGATAT
ACACCCTTTTCCTTCACGGGGACGGTCCGAAAAAAAGCGCAACGCTTCACTCTCCGCGGTCCGTTGCATCGCCAATTGAT
GCATCCGGCGGCTGGGAAGAGGGAAAGCACGGTGGCATGCAGTGGCTCGCTAGGAAGTAGCGTGGAGCCGACCTAACAGG
CGTGCGTTGTTCAGACTGATGCGCCTGAGGCCCAACACATGCAGCGTAGTAGGATGTGA
>M00285:128:000000000-BF978:1:1104:7190:17019_1:N:0:46
GCTTCTGCACTTTTTTCTTATCTTCACCTTTTAGCCAACATCATCAAAGGCCCCTCTCACCCTGGACATTCTCCTTTTTC
CCCCTTTCCATCAGGTAGAAGATACAAAAGCCTGAAAGCACGTACCACCAGGCTCAAGTACAGGTCTAACCTGCTGTTAT
AAGACTCATGAATGGACCTCTTGTACAATAAAAATTAACTCCTGATCTCTCAATCTACCTCAGCATGCCCCTTACACTTT
ATTGTCTGCTTGAAATGAACTTTCTCTGTAACTGTAACACAATATTCTGCGTTCTGTTAT
>M00285:128:000000000-BF978:1:1104:8459:17021_1:N:0:46
AAAAAGAAAACTAGCTATTATTAATGGTGACCATAAAACACTGGATCATTGTAATTGCTCCACAGCAGGCACAATAAGTA
TTGTATAAGCAAACAGTATTGTGATCTAGTCTGGTCTACATTGATAATTGGTAATTGGTTTATTATTTTTGCATGTACAA
AGGTACAATGAAAAGCTTTTGTCTGCGTGCCATCCAGACAGATCATTCCACGCATACAGTAAGTACATTGAGGTCCTATA
ATAGGAAAACAATAACATAATGCAGATATAGTATTACAGTTTCAGAGAAAGTGCAGTGCT
>M00285:128:000000000-BF978:1:1104:7295:17022_1:N:0:46
ATCAGGAATCCAACCATGGATCTATGTGACAGGATGTAAAGAAGCTACTCAGGAATGGAATCTCTATTAACAAAGTAGTG
AGAGAAGCAACAGAGCACAGAAGGCAGCATAGATGCAACATGTCACCATGACCCCAGGTTAACTTTACGTTCTCGCATCC
TTGTCCACTCTATCTATTAGAAAGTGATGCATTTCTTCCTTGCTTTGA
>M00285:128:000000000-BF978:1:1104:19064:17022_1:N:0:46
ATCTTGATTTCCTTGACGAGGGAAGTCCCTGTAGGCATTTTCATTCTGCTTATGCATTTTCTTCAGATCAGCTATTTGAA
ATGTTATAAATTTAAAGTAAATGCATTTCAGATTACAACAGAACACAACTATAAATTGTAAAACAGCTTTGGATCTTTGA
ATTAAAAAAAAATCAAAAGAGGGAATAGATAATGAAGTGCCTTTCTTTCACATCTGGTCAAATCTAGCTTAACATTAAGG
AGAGGTGGATAGAATACAATCCACTGTACAAATGTACAAGTACGCAAGGATAACAATAT
>M00285:128:000000000-BF978:1:1104:14958:17022_1:N:0:46
TCCAAATGCCATCTTTTTTCAGCAATTGCCCCAAATTTGCATTCTTTGATCACCAGCCTCCTGGACACTGGGAAATAGCT
TTTCCTTATAAACTCCATCAAAGCCACACACCACCTAGAAGATTTCTGTGGAACCCCCTCGTAACATTCTGTGAAGGAAG
C
>M00285:128:000000000-BF978:1:1104:25949:17023_1:N:0:46
GGAAGAGAAAGGACTATGTATCAGATGGATGGAAGTGATGCCATACAGTACTTCAAACAGAGTTTAACTCGGGGTTCTGA
ACAATTTTGCCCCCCGTTGGCCAATATCACAAAAGCTATCTGATCATTATCCCCTTTGCATTTGTGAAGCTTGGGTAAAT
TGTCTGTTGCATTTCCTATAATATAACATTGAATGCCCTTCAGATTCAGGGAAGAAAATAGAAGGATATATTGGAGGACA
>M00285:128:000000000-BF978:1:1104:16941:17023_1:N:0:46
CTCCTCAGGTCCCCTTGAAGCCTCTCCCCTCTCACCTTAAACCTGTGCTCTCTAGTTTTAGACTCCCCTCCGCTGGGCAA
AAACATCATGACAATCCACCATATCTACACCCCTCGTGATTTTATAAGGTCACCCCTCAGCCTCCTATGCTCCAAGGAGA
AAAGTCCCAGACTCTCGTTATAACTCAAGCCCTCCAGTCCTGATAACATCCTTGTGAACATCTCCTGCACCCTTCCCAGC
TTAATGATATCTGGGTGACCTGAACTGCACACAATACTCCAAGTGTGGTCTTGCCAACAT
>M00285:128:000000000-BF978:1:1104:2998:17024_1:N:0:46
AACAATTCAGAAGATGACCCATTTTCTTAAATGATAAATTTGTTGACAATTTCAAAGTCCTGACAGCAAATGACAGTGGA
GTGGCATTAAGTTTACATAAACACTAATGTAGAAAAGTGACCGACTAACTATAGCCATAGGAGCTGGGCGGTGCGGAAAT
A
>M00285:128:000000000-BF978:1:1104:26298:17024_1:N:0:46
ATATATGTTCTGTGAAAAGTATTCTCTGTAATCAGTAACAAACATATCTGAAATTTCAAATTAAAATGTTGACAAAGTTA
TGCACATCTGTTTTCGTTTTTCTTCTCCAATTACCTCAATATGTTTACAAAACCACTGTGCTCCAAGATATAAAATAGAC
TTCATAAAACTCTTCATTGCTTAATATGTTTTGCATGTTTTATTTTTTATTTTTCTTAGTTTATCTTAATGCTATCAGTA
AAAATATTTTTAAGTGGATTCTGCTATGTGCCGAAAGTGGTCTCTCAGTGGAAGCATGG
>M00285:128:000000000-BF978:1:1104:19596:17026_1:N:0:46
CAGTTTTGTGGCTTCTGAGGTGACCAATGAAGCCAAAGTGGAGTGCACAGACTCTGCAATGGGTGGGACAGGTGGTGCCT
GAGAGAGTGGCTGGGTGGGTGGGTGGATCATTTGTGAGGTGGTGCACTCCTTCCACCTTTTATGCCTGGATTCCACATGC
TCCTGCTGCATGG
>M00285:128:000000000-BF978:1:1104:5917:17026_1:N:0:46
TTGACACTCTCTAATTTTTATCCATGCACCAGAGAAAGCATCCTATCTGGATGCATCACTGCTTAGTATGGCAACTGTTC
TGCCTGTGACGGCAAGAAACTGCAGAGAGGTG
>M00285:128:000000000-BF978:1:1104:9244:17027_1:N:0:46
GTAGAATAGTACTGATCAGAGAGTAGTGGCCTTTGGTTGAATACTATTTATCAGTGAGTAGTGTCATTTGGTAGAATACT
ACTTATCAGAGAGTAGTGGCATTTGGTAGAATACTACTGATCAGAGAGTAGTGGCATTAGGA
>M00285:128:000000000-BF978:1:1104:17612:17028_1:N:0:46
ATGCCATCTTCTCGGAGCTACCATTGGGCAGGAGGTACAGAAGCCTGAAGTCCCACGCCATCAGGCTCAAGAACAGCTAC
CTCCCTTCAACCATTCAGTTCTTCAACCAACCTGCACAACCCTAATCATTACCTCAGTTTAGCAACACTGTGACCACTTT
GATCACTTTGAGCTAAAATGGACTTCATTTTTCTAATTGTGTTCCATCTTGTAAAAATTGTGTTTACATTACTGTATGTT
TACTTTATTTTTTCTTCTTGTGAATGCTGCTTATATGATGCTATGTGCCGGTGATGCTGC
>M00285:128:000000000-BF978:1:1104:13668:17028_1:N:0:46
CCGCTGGTGCCTCTGTTCATCAACATTCCTTAGTGCCCTACCATTTATAGTACATGTCTTAACTCTTTTTGATTTCCTAA
AATGCATCACCTTGCACTTGTCAGGATTAAATTCCATCTGCAAACGCTCTGCCCTACTTTCCATCTGATCTATATCC
>M00285:128:000000000-BF978:1:1104:28520:17028_1:N:0:46
CCATCATAGAGCTGTGACATGACTTCAGTATCATTGCCCTCTACAGCCCACCACTGAATTTCAGGGGTGGGCTTTCCAAT
TACCTCACAGTGCAATTCTATACTGTCTTCAATTAGCTTCAC
>M00285:128:000000000-BF978:1:1104:11548:17028_1:N:0:46
AATGACAATTCACCTGTATTTTCTGAGTTTGTCTACAATGCGTTTGTAATGGAGCACACATTAGGTAAGCTTCTACTCTG
AGAGTGTACCTGTTTCATTGCTCGCTTCCCTTGTCTCTTTCATTGTTGCTTTCCAGTCTCTTTTCTCTTTTGCTCCATCT
CTTTAGTTGGATAAC
>M00285:128:000000000-BF978:1:1104:27644:17031_1:N:0:46
GACTTTTGTGTCTTTGCACTGTACTGCTGCCGCAAAGCAACAAATTTCATATTATATGTCAGTGATAATAAATCTGATTC
TGATTCCATTGCAGACAGAGTGTAGGTGCTCTGCAAAATAATCACTCAGTCTGTGCTTGATCTTGTCAATGTAGATGGTC
TAGACATTAAGACAAAAGAATGACCAGAGAAAGATTACAACCCATT
>M00285:128:000000000-BF978:1:1104:6086:17031_1:N:0:46
GAATATAACAAAGAGTAGAGGCCCCAGAACCGATCCCTGCGGGACTCCACTAGTCACAGCCCTCCAATCTGAGGGCACTC
CCTCCACCATAACCCTCTGCCTTCTACAGGAAAGCCAATTTCTTATCCACGCAGCCAATCTCCCCTGGATACCTCGACCT
CTGACCTTCTGCAGAAGCCTGCCATGAGGA
>M00285:128:000000000-BF978:1:1104:10639:17032_1:N:0:46
CTGTTTGGCTCTATCATTCCATTTTAAAGCACAGGGCGGCTCAGCAGTGTGGCGGTTAGTGCAACGCTGTTACAGCGCTA
GCGACCCGGGTTCAATTCCGGCCGCTGCCTGTAAGGAGTTTGTACGTTCTCCCCGTGTCTGCGTGGGTTTCCTCCGGGTG
CTCCGGTTTCCTCCCACATTCCAAAACAAAAGATGTACAGGTTAGGAGCTGTGGGCATGCTTTGTTGGCGCTGGAAGCGT
GGTGACGCTGCCCCCAGCTCATTAGCAATG
>M00285:128:000000000-BF978:1:1104:6108:17033_1:N:0:46
GGAGTTTGTATGTTCTCCCGTGTCTGCGTGGGTTTCCTCCGGGTGCTCCGGTTTCCTCCCAAGTCTAAAAGACGTTTGGG
TAGGTTAATTTGGGGGCTTAAAATGGGCGGCACTGACTCG
>M00285:128:000000000-BF978:1:1104:27099:17033_1:N:0:46
GATCGCATTTGGATTCACCATTTGGAATATTCCATATCTCTGCGGCACTAAGTAGTGTAAATGATGTGGACGTCAAGAGG
GAGGTGGCAACCTGGTAGCCTCCACCTATCCACTTTTTCCTCGTGCGCGATGGACGATCAGACAAGAATGTCCTTCCCTT
TCTCTGATTATTCCCTCTTCATTCGTGGATCTTTGTTGTCTCAGCTCCTGTACGTTATTCTC
>M00285:128:000000000-BF978:1:1104:4074:17035_1:N:0:46
GATCTACACTCTTTCCCTACACGACGCTCTTCCGATCTGGTCTACACTCTTTCCCTACACGACGCTCTTCCGATCTGAAC
TACACGCTTTCCCTACACGGCGCGCTTCAGAACACGACCACACTCTTTCCCGCTCCGACGCGAGCCAGCAAGCGGACGGA
ATCATTCCAGTCACTGAGCAGACACAAGTGGGCCCCGAATGAAGGCCCATTAGGCAAGGAGTGAAGAGCGACTGTCAGCA
CTATCTACGAGCGCAGCGGGTGCGCAGGCGGCCTCAGGGGGACACCTGGGCGAGACGAA
>M00285:128:000000000-BF978:1:1104:5001:17035_1:N:0:46
ACCTACCAGCACAATTTTGGAATGTGGAGAGAAATCAGAGCACCCAGGGGAAACCAAAGTGGTCACAGGCAAAGTGTGCC
AACTCCACAGAGGCAGCAATGGAGATCAGGATTGAACCTCCTGTAGCTGTGCAGCCTGAAGCAGGTGGAAAAAAATTAAA
TCATGAAACTGCTAATGTAACAATTAACTCCCACAGAAGACATTACATGGCACAGTGACACGGCTAGTGAAACTGCTGCC
TCACAGCACCAAAGACACAGGTTCTATCATGACTCAGGTGCTGTCTGGGTGGAATTTAC
>M00285:128:000000000-BF978:1:1104:15263:17036_1:N:0:46
AAATTACATCGATTTCCCACTTTCTCTACTAAGCCTATATTGGAACTTGATTAAATAAATTGCAATGCATGTATTTCATG
GTGCCGAGTCGATTGGTAACAGCTATTTGAGTATATCTCTTCAAGCAGAATAGTTAATTGCAGATATATCAAAAGAAAGT
CCATTTGGCAGAAAGAGCGTTTGGAAGCAATTTACACAGATTTGCCACTTTCTACACGAAGCCTAAGTAGGAACTTGATA
AAACCAATTGCAATACATGTTTTTCGTGTTCCTGATTTATTGGTAATATTTATCT
>M00285:128:000000000-BF978:1:1104:25414:17039_1:N:0:46
AGAAGCAAGCTGGCCAGTAGAGAGGAGAATGGGAGTACAGAGACAGCAGTCCAGGTGATTGGAGGACTGAGGAAGGGTGT
AAGATGACAGGCAGGTAGGGGAGGGGAACGGGTGGAACTGGGGGACAGCGGAAGATGA
>M00285:128:000000000-BF978:1:1104:18785:17039_1:N:0:46
ACAGGGAAAAATAAATCAGCCGTGATCGAATGGCAGAGCAGACTCAATGGGCCGAATGGCCTAATTCTGCTCCTATTTAA
ATTTTTCCTTCCGATTTTTCGACAAATGCCTTCGGCTAGAGCCAAGCTCAGGATCAGTTTGTTGGTGGTGGGGTGGG
>M00285:128:000000000-BF978:1:1104:20010:17041_1:N:0:46
GCAAAGCTACAGAGGAAATTTCCATTAGAATGTGAACATAGCGATCGTTAAATTGCAGAACCAAGGCTGGATCCCCTCAA
CAAATGAGAATGAAGGGAGGAGAGATAAATCAATGGCAAAGAGGGTGAATTGGATTCAAAGTAGGTGCACAATGAGAAAT
AGAAAAATGGAGAGAAAGGTTCTATAACTTTCAAGAGTGGGGATAGTGAAAAGAGACAGAAAGGAAAAGTGAGAAACTAT
GTAAATTTTTTCACTTTTTAATGTTCCAACAATTCA
>M00285:128:000000000-BF978:1:1104:28669:17041_1:N:0:46
AGGCCTGCTGCATGTTGGATCTGGTGGTCACGTTTAACCAGAGTTGCTACTGTTCGGGATCATTCCAGGGCCATGTCAAA
GATGTTTAAAGGATCTCTCGGTTGGACGCAAGTCAGTGCGTAAACAGATGATTGTTGACGTGGGCAGACAGTTATAGCAA
CTTCACTTGTCAAAAGGCCAAT
>M00285:128:000000000-BF978:1:1104:16919:17041_1:N:0:46
ACCTACATAAAGGATATTTCAATGTAGTTAATTGTCCTACCAACCAGCATTTCTTTGGGAGTTGGAAGGAAATTGGGGCA
CTTGGAGGAAAGGAGAACATAGCTCATGTATCAGACAGAATGGTGACTGTCAGGGGAGA
>M00285:128:000000000-BF978:1:1104:12858:17043_1:N:0:46
TTCAGATTACCTTTTCAGGTGTAAGTGGTACAGTTAAATAATTGTTACCAAACGGCTCAGCAGCATGAAATACATACACT
ACAACTGCGTTCCTGTTGATACTCCATGAGTTTTGTGAAGAAACTTGCAATTGAATGGTTTTTGCTTAAAAAACGCTGTT
TTACCCTATTAAGAAATCTGGTGATGTATCAATATTACCTTTTCAGGAGTAAGAGGTACAGTTAAATAACTGTTACCAAA
CGACTCAGCAGCATGAAATACATACAGTACAACTATTGTCCTGTTGGTACTCCATGAGTT
>M00285:128:000000000-BF978:1:1104:12006:17043_1:N:0:46
TTTTCACATTTTACTCAATGTCACTTGAAGCAATCAAATCATAGAATGATATAGAATAAACAGGATTTCAAAACAAATTA
TTTTTTTGTTCCACTGTTGATGTATGGCTTTTAGGGAGAAGATTTAAATGTATTTTAAACTGAAGAAAGGTGTTTTCCTA
AAGTTAATATCCCCAAAAAAGGAGAATCAATTACACATATCAGTAATGACTACACACTAGATTAATAGTAAATGCTGATT
ACTTTTTTGATGGTTAAAACTTTTTGTAAAAAAAATTACTGCAACTTACCTACTGTAACT
>M00285:128:000000000-BF978:1:1104:20939:17043_1:N:0:46
CCCTTGTGTCTGTGCTTATCTTGATGATATTATAGTTACTGTTACATCAGAGTCCCATCATCTTAAGACACTAGATAGAG
TACTTCCTCTTTTAATGGAAGCCGAATTTACTCTAATGAGAATGGTATGTTTTTGGCTACCTCAGTTGATTACCTGGGCT
TCAAAGTCCACAAAACAGGTCTCCATCCACAGGAGCCCAAAATCAAAGCTTTAAAAGAGGCTTCACGTCCACAAAATGTT
ATGCAGTT
>M00285:128:000000000-BF978:1:1104:8516:17044_1:N:0:46
ACTTCATCACTCCCTGGCCCTATACTATTGAAGCTCAACCCAAACTGGAGTGAAGTCTCGTATTCCAATTAAGCACTAAC
ATCTGGACTGAATACAATTCAACAGTTTCAAATAATAGGCACTTTCATTATTTTCTGTTTTTATTTCAAATTTTCAACAT
TTACAATAAATGAAAGTCAAAAATTGCAGATGCTCCCTGACCCATTGAATAACTCCATTATTTTCTGCTGTCTCCTTAAC
TTACTGAGCTTGTTTACTTTTGCATGGGTGGTTTTTTTGACAACTAATGTAGCCAGTAA
>M00285:128:000000000-BF978:1:1104:13295:17044_1:N:0:46
CTGTGATGGAGGGTTGGGAGATGAGGTTTGTTTGGCTATTTCGAGGAAGGCATAATCCAGTACAATAAAGCTATTAGAAC
CTAATATTGTTTTAGTCCCAAAATATAGTAGTTCAGTTCACAAATATAGCCAAGCCATATTTGCTGATTTTCTTGAGGAC
TCTATGTTGCATTTATTTGCTTTGCATTATTATGTATAAACTCTGACAAGGTTCAGTGGTGTTTACTGCAGTAATATGCA
TCTAATCTGTGTAG
>M00285:128:000000000-BF978:1:1104:20918:17046_1:N:0:46
ACCCATGCCACTCTGAAGCAACATACACACACACACAAAAGCAGTCCCCCAATCTTGGGGGTTTGATTGGGGGACCAGTT
CGTCAAGCACTTCACTCTATCCACTGCAACAGCCAGGATCTCCTGGTGGCCTGCCATTTTAATTCCACTTGCCATTCCAC
ACTGATATGTCTGTCCACGGCCTCCTCTACTGCCACACTGAGGCCAGGCACAGGTTGGAGGAGCAACTCCTCATATTTTG
TCTTGGTAGTCTCCGAACTGCCAGCATTAACATTGATTTCTCTAACTTCTGGTAACCACT
>M00285:128:000000000-BF978:1:1104:28495:17046_1:N:0:46
GGCCTACTTTTCACCACTTCTTTAACTGTGCTTTGTCTAAGTAACCGAAAAACAGAGATGTTCTCTATTTTCAGTGTTGC
ATAGTAGGAACATTTTAATGGGATCCATCATGCTGGTGTGGCAAAAGATTACTTTTGTCTCAATTTTCCCATTAAACAGC
TTCTGTAGTTTACATGTGGAATAAATCTTTGCCCTAGCAAATGTTCTATTTAAGTAGACAACCTTATTAACAGAAAATTA
ATTAACTGCTGTATACTGCTACATTTT
>M00285:128:000000000-BF978:1:1104:10972:17051_1:N:0:46
AGCTGACCATGTGTAAGCTTGTCAAATGCCTTACTAAAATCTATGTAGAGCACATCTACCACACTACCTTTACCAATCTG
TCTGGTCATCTCCTCAAGGAACACTATCAGGCTTGTGAGACATGATCTGTCACTGATCAGACTTTGATTTTCTAAATGGC
CATAGATCCTATCACTAAGAATGCTTTCCAACAGCTTGCCCACCACAGATGTAAGGCTCACTGGTCTATAACTCTCTGAA
TTATCCCTCCTACCTTTTTTGAATAAGGGGACAACATTTGCCACCCTCCAACCCTCCGGT
>M00285:128:000000000-BF978:1:1104:20990:17053_1:N:0:46
AATCTTCATCACTGCTGCTATACAAGCATGACTAAACATAAATTGGACCAGATAGATAAGCCCATGATGTCACATTATTA
GAGTGTCTTTATTAGTCTATAAAAATATTAAATCACTTAATATGTTAAGACATTATTATTTTATTCATTAAC
>M00285:128:000000000-BF978:1:1104:9340:17054_1:N:0:46
TTTCTTCTAATTATTAAACAGATCTTTTTCTTTTTTATTTTTTATATTACACTTATGAACAGAGATATAGTTGGAATTAT
TTCTTTTATATACATTATTGCTTTTTTATGATTATCTACGATTTATTTGATATTTATATAATACATGTGTAAACATTGTT
GTTATATATCTTAACCTGTAATGATTTGTTATCAATAAAAAGAATGAAAAACAAAGAAAGAAACTATCTGAGCAGTGACA
TTCTACCTAATGCCACTACTCTCTCATCAATACATTTCTTCCTAATGCCACAACTCTCTG
>M00285:128:000000000-BF978:1:1104:19620:17056_1:N:0:46
AAATTGGAGATGAGCTAAGAATTAATTGGAATCATTTTGCATTTAGATAATAAAGGCATGAACAAGTGTTTGAGTAGAAG
AAGTACTGATGCAGAGGTGGACTTGGAGAATGTTACAGAGAATGAAGGAGACGGGTTTAGTAATGAGTATTTGTGCTTGG
TGGCATATTTCCCTATCGAATACAACATC
>M00285:128:000000000-BF978:1:1104:16061:17058_1:N:0:46
GATCTACACTCTTTCCCTACACGACGCTCTTCCGATCTCGATACCCCGCGTTCCCTCCACCGCTTCAATACAATCTCCCT
ACACCACGCGCTTCCGATCTCGAGAGGAAAAGCTTCCTCCAGGGCAAGCGTGTTGATTCGCTACCACAAAACACATGACT
GATTAGTGAAAGTAACAACAGAGAGATAGCAGGAAAATAGATCGTGGCCATTGAATATCTGATCCACGTAAACTAGTCAG
GAGCAGCTCTGAAGTGCACACAGTGTAACTCCATTCACCTCATATCAGTAGGATACACTG
>M00285:128:000000000-BF978:1:1104:11572:17059_1:N:0:46
GATCTACACTCTTTCCCTACACGACGCTCTTCCGATCTGGACTACACTCTTTCCCTTCACGACGCCCTTCCAATCCCAAT
AAGGCTTTTTCCCTTTACTCAAGGCACTGCTTACGAATGGCATTGTGTATGAGAGGGTCGCACATTTTATTGATAATTTC
ATGGTGAGTGCGTAATAAATATAACACTTGTAGTAAGGGGTTACGCTGTTTTTCAAAGCTTTTAGCAACGTTTAAAGCGG
TTTCTATGTAGTGAGCTACCACCATAGGCGCATGTAAGCCCGGGCGTAAGCAGATACA
>M00285:128:000000000-BF978:1:1104:12041:17060_1:N:0:46
CCCCTTTGACTCTCACCAACTTTTATTGATGCACCATAGAAAGCATCCTATCTGGATGTATCATGGCTTGGTACGTGAGG
ATTGGCTGCAGTGCAGAAAATGCATCACTGCTCACAAATCAGTGGTGCATTCTCGTTGACAGTATGGTCCACCAATTCTA
CCCACTTCTCGTCAGGTTTCACT
>M00285:128:000000000-BF978:1:1104:23282:17061_1:N:0:46
TGGCCCTTACCTAAACAAGAAATCGCGATACGACCTCTGTAAAGCTATCAGTCATGCCAAGAGGCAATACCAGTCCAAAA
TCGAGTCCCAGACCAGCCGTCAGTTGTGGCAGGGCTTACACACTATAATGGGCTACAACACGAAGTCAGGCAGCATCGCC
AAGAACAGCACGTCCCTTCCTGATGAGCTTAATGCACTCTGTGCTCGTTTTGAACAGAAGGTGATTGGATTGTCACCACC
CACCTCGACAGCCTCCAATGCACCTAAATCCGTGGTCACTGTTGAGGATGTAAGATCCAT
>M00285:128:000000000-BF978:1:1104:20103:17063_1:N:0:46
AATTCCGGGGATGTCAGGACTGTCTTATGCAGAGAGGTTGGATAGACTGGGATTGTACACACTGGAATTGAGAAGATTGA
GAGGGGATCAGATTGAGACATACAAGATTGTTAAGGGATTGGACAAGATAGAGACAGGAAATATGTTCCTGATGTTGGGG
AAGTCCAGGACCAGAGGGCATGATTTAAGAATAAGGGGTAGGCCATTTAGGACAGAGGTGAGGAAAAACTTCTTCTCCCA
GAGGGTTGTGAGTTTGTGGAACGCACTGTCTCAGAGGGCAGTGGAGGCCAATTCTCTGGG
>M00285:128:000000000-BF978:1:1104:27067:17063_1:N:0:46
GAATGAAACAACATTTCATGACAGCGAAAACAGTTAAGTATATTGCGATTGCTCTTAAACAAAATAGACAATAGACAATA
GACAATAGGAGCAGAAGTAGACCTTTCAGCCTTCGAGTCTGCTCCGCCATTTTGAGATCATGGCTGATCAAT
>M00285:128:000000000-BF978:1:1104:7143:17065_1:N:0:46
GAGATTTCAAAGATTTGATGGATAGAGACAGGTGGGATCACGGAAGAAGACTTACAAACAAAACTGTTGACTTTTAAAGT
TGAATTATTGTTGCATTAAGAGCTGATGTAGTTTACTGTGCATAATGGGTGAAAAAAATGAGTAAAGTTATAGGCAGA
>M00285:128:000000000-BF978:1:1104:16858:17066_1:N:0:46
GAACTGTGGGACAGCAAAACCACCTGCTGTAATATCTTGCTGCCCAAATTTTGATCGGATGAAGTGTGAATGGCTTTGGA
ATTGATTTTTTACTGATGCACCATAGAAAGAATCCTATCTGGATGTATCACGGCTTGGTACGGCAACTGCTCTGCCCAGG
ACCGCAAGAAGCTGCAGAGAGTTGTGGACACAGC
>M00285:128:000000000-BF978:1:1104:17268:17068_1:N:0:46
TCTTTATTTAAACATCAGAGCTTATAAACCAAACTATACTCCCACTGACTCCCACAGTTACTGTGACTACACCTCTTCCC
ACCCTGTCACTTGCAAGGATGCTACCCCCTTCTCCCAGTTCCTCCCCCCTCTGCCGCATTTGTTCCCATGGTGAGGCTTT
CCATTCCAGGACATCGGAGGTGTCCTCTTTTCTCAGTAAATGG
>M00285:128:000000000-BF978:1:1104:13998:17068_1:N:0:46
TTATGTCTTAAGCAACTCAGTCAGGTCTTTCAAACTCAGCTAAGTATCCCTTTAGGAAACGCTAAGTGCAGCAAGTCAAC
AGTCATAGGTTGCACCCCTAATCTCCAACTTATTTTGTTAAAGCCTTTAGAGAGCAACGTCATTAAAAGTGTGTCTGGAG
CCAGGAAAACATTAGATGCACTAACATGTATCGGACATGAAAGTGCTTGCCATATTTTCCTGATGAATTATAAT
>M00285:128:000000000-BF978:1:1104:6530:17069_1:N:0:46
GACATCCTCATTTGGAAATATATCGGTGTTCCTGCATTACCACTGGGTCTAAATCCTGGAATGCCATCCATAGCAGTAGT
GTGACTGCTGTCATTTCACCTTCAGCAGAATGACAGCAGCCGTCCAAGAGGGTGGCTCACCACCACCTTCTCAAGGATAA
CTGAGGATTAGCAAAAAACTAAAGAAAACATACAGGAGGGATGTGAAGAAGAACATTTATACGTAGCACGTGGTAGTGGC
CTAGAACTTGTTGCCTCCTCTCTCTTT
>M00285:128:000000000-BF978:1:1104:25280:17069_1:N:0:46
GTCAGGGTCTTTTTCCAAGGTGGAATGTCAAATACTGAAGGACATAGCTTTAAGGTGAGAGGAGGAAAGTTTAAAGGATG
TTTTTAAGGCAAGTTTTTTTTTTTTGCACAGACTGAAAGGTGATTTGTATCTTGCAACATTATACTAATTAATACATTGG
TTATAGGTCTACATTAATTAGGTCAAGTTACAAAAACTGTGTTTAATAGTATAACTTTTTAATTGCATGACATGTAATTG
GAGGCTGCCAGATAATAGAACTCTTATATTTTGAACATGCACTTCAAGTTATTTTTTAA
>M00285:128:000000000-BF978:1:1104:7030:17069_1:N:0:46
NNNNNNNNNNNNNNNNNNNNNNNNNNNNNNNNNNN
>M00285:128:000000000-BF978:1:1104:29100:17072_1:N:0:46
TTGGATCACAATTCCTCATTGTAAATCCCTAAGTCAAACCAAAAGACCACCCCTGTTTCTGGACTCCATGCTGATTTATA
TTTTTCCCATGTGAGACCTCACTGTGCACCACTGTCCAGTATGGTTCTGATGTAACAATATTGGAAATGCAGCAGACAGT
TGTAGATTGGTCAGCACTGTGGTGCAACAAG
>M00285:128:000000000-BF978:1:1104:15770:17073_1:N:0:46
TTTCTGATGAAGGGTCACAGACCAAAAACATGAGCATTTTCTCTTTCCATCTTTTCCAGATGCTGCTTGACCTGATGAGT
GTTTCTAGCACTTTATGTTGTATTTCAGTTTCCCAGGATCTGCAGGTTTTTTCCCAAAAACATGAGCATTTTCTCTTTCT
AATCATTTGGTTAAAGTTAGTTTAGGATTAAATCATGTTGTGATGAGGATACTGTGATTCTGCAATGGGAATATTGATAG
ATTAAATGATTGGGTAAAAATCTGGCAAATGGGATTTAACGTGGGGCAAGTGTGAGGTC
>M00285:128:000000000-BF978:1:1104:19430:17073_1:N:0:46
AAAGAGAAAAAACCTTTAACATTTCAGATCCTTAGAAACCATTGAAACAATACAGCACAAAACAGGCCCTTCAGCCCACC
AAGTTGTGCCGTCAATCGATACGAAGATCGATAATCTTTTCCCAGAATTGGAACCAAGCTGCTCGAGGAAGGTCAACAGC
CTGAATCATTTATCCCTCTCTCTCTCTCAATCTTATTCTTTCACTCTCTCTCACCCTCTCTCTCTCTCT
>M00285:128:000000000-BF978:1:1104:4537:17073_1:N:0:46
CATCTATCTATTTATCTATCTGTCAATGTTTCCATAAACTTATTTTCACTTCCTCTGTCTCCCGCTCTCTATTTTATTCT
ATTGTTTTCTGAAGGGGACGGTTATTTCGGACTGAATGATGGATAAATGTCTCGATTCAGATGAATGCTCCCATGCGGCA
GCTGTGAAGACTCGGTTAATGGCTGCATGTGACACAGAGGGAAATCGACGTTTGGAAACTTAATGACTCATAAAACAAGA
GAAAAGGCAGAAAATAGTCTTGAAGCGTCCCAAAACCACGCTTCGCTTCGTGTCTCTTGT
>M00285:128:000000000-BF978:1:1104:18818:17074_1:N:0:46
TTAGATATCGGACAGAAAGTCCAGCTTTTGTTTTATTTGCAGCGGGCCCACTGCTCAGAGTCTGTTGAGTTGCAGGGAGC
TGCGGAATCTGCATCCAGCAATTAATGCCTCACAAAGCAGCGATGGCGCGGGCGCTGGCAATGGAGTCAATGACTATTAC
ATGGGGGACGGAAGTTCGGC
>M00285:128:000000000-BF978:1:1104:22132:17074_1:N:0:46
CTTTAGCCAGGACGAAAATAGCTTTGGCATCAGTCAATCCTTTACAGAATCTATGAATTTAAGTTTGACCACTCTGGAGG
GCAATATTAAATTCATCTACATTACAGATGTACACATTTAACTTTGTGTCTAATATGCACTTAACATCCACTGGAGGAGC
AGTTCTACCTCTCTCTCCCCCAAACACACCTGAAATATTATGCTCAAGTGAGAACATGACTTATACTTCTAAACTTCAAC
TCATAGAAGTCACCCTCAGATCGGAAGGCACACGTCTGAACTCCAGTCACTCCGCGAAAT
>M00285:128:000000000-BF978:1:1104:13716:17075_1:N:0:46
GACTGGGGAGGAAATATTGACGAGGATAGAGGAATATCTCATCTTTTAAACTGTGGGATTATTTACATCTGTTGAAGGAG
TAGGCAAGGCCTTGGTTTAACATCTTATCCAAAAGATGTTAGCTCTACCAGAGAAACACTGGCTCAGGAAGGCACTGGAA
GCACCAGTCAGACTGGTGCTTGGATCCTTCCG
>M00285:128:000000000-BF978:1:1104:22298:17075_1:N:0:46
GCTGTGAGGCAAATAGAAGTTGCAATACTTTTTTGGGGATAAAGAAGATAAATATTTCAAAAAATAGTTGTCTATTTTTA
ATTGAAGTACTTTCACTGAGAGCTATTTTTGGTGAAATAGCCAAATGTGTTTTAATGACTCTGTAACTGGGATTTTCTTG
GACCAAATGATTACCTTTGTTGCTGTAGATTTTAGCATGCTTCCTCTGTGTACGAAAGCTGCAACATTTGTCTTTATTAT
TCAAAAATTATGTGGCACAGATTTATTTGGTACTCTCATTTAGGCTATCGGGTAAATT
>M00285:128:000000000-BF978:1:1104:17081:17076_1:N:0:46
TTAGGTCTTGATGCACATAGGTGTGGTTTTATTTCTTTGGAGTGTAGTTGCAAATGGAATTGAACATTGTGCAAACATTT
CCACTTCTGACCTTTGTACAAGGTGTGATTCCAACCATCGGCAAGTTTATTATGCCCATTGATTTCAGATTTACCAGGGC
TACTTGATGCCACAGCTCAGTCAACTGTTTCACTGATGTCAAGGTCAGTCAGTGTCATCTCATCTCTGCAAGTCAGCTCA
TGTTCGGGCTAAAGTTGTGATGAGATCTGGAGCTGAGTGGCCTTGGCAAAACCCAGAATG
>M00285:128:000000000-BF978:1:1104:16279:17078_1:N:0:46
AAACTATCTCATTAATTTCCTGCTTTCCATTTCCATTTTTGCTTTTTGAATCTTTGCTCAGCTTCTCATCCCCTGCCAAG
TTGATTTAAACTCTCTTCAACAGCACTGGCAAACCTACTGCAAAGATATCCTAGGTTCTCACCAGGAGTCAATATCATTT
CAAATAGGTTTCTTTGTGTCTTAACTCTTTGTAATCAATCCGTTTGCAATAAATGCCAGCTTGCCGTAGGCCTTCTTGAG
GTGCAACCTGGTAGGCTTGTACTGGTTCAACTTTCCCCAGAACCAGAGACAATGGCTCA
>M00285:128:000000000-BF978:1:1104:8021:17079_1:N:0:46
CGCAGTGGCCTCAGCAGCTTTCGATCAAGCTGAGACACTGGCCAAGGCAACCCTTTTGGTTCACCCAAGAGTCGACGTGC
CCACAGCGCTCACTGTCGACGCTTCTGACACAGCGGTCGGTGGGGTTTTGGAACAACTCGTTGAGGGCCAGTGGAAGCCG
CTCGCTTTTTTCAGCCGGCATTTGCGGCTGCCAGAAGTCAGGTACAGCGTTTTTGATAGGGAGCTGCTGGCTCTCTACCT
GGCTGTCCGCCATTTCCGTTATTTCCTTGAGGGCAGGTACTTCATCTACACGGACCACA
>M00285:128:000000000-BF978:1:1104:4333:17080_1:N:0:46
TACTGTGGATCCAGATGCATTGGGGGCTGTCAGGGTAGGTGATAACATTCCAATTCCCTGCTGTTCCAAATGCCTAAAAT
GAGTTAAGCTCATCAGGAAGGGATGCTGCCTGACTTAGCTTTGTAGTCCATTATAGCGTGTAAGCCCTGCCACAACCGAT
GGCTGGTCTGGGACTCTGTTTTGGACTGGTACTCTCTTTTAGCATCTCTGATAGCTTTACAGAGGTCGTATCTTTATCTT
TTGTATAGGTCAGGGTCACCCGATTTAAATGCTGCAGTCCTAGACTTCAGTAGGGAGTGG
>M00285:128:000000000-BF978:1:1104:6509:17080_1:N:0:46
TGATTCCCACACACAGGAAGGGTGAGTGCACAGCTGGAAATGTGTATACAGCTGGTTCCCACACACAGTAAGGGTGTGTG
CACAGCTGGAAATGTGTGCACAGCTGGTTCCCACACACAGTAAGGGTGTGTGCACAGCTGGTTCCCACACACAGTAAGGG
TGTGTGCACACCTGGTTCCCACACACAGGAAGGGTGTGTGCACAGCTGGCAATGTGTGCACAGCTGGTTCCCACACACAG
GAAGGGTTAGTGCACAGCTGGAAATGTGTGCAAAGCTGGTTCCCACATACAGTAAGGGTG
>M00285:128:000000000-BF978:1:1104:16420:17081_1:N:0:46
TAGTTAGGGCTGCGGAGTGGATCATAGGTGTCTCGCTTCCATCCCTCGCAGACATATACAAAGACCGCTGTGTGAGGAAG
ACCAAAGCATAATGGCCGACCCTTCTCACCCTTCCCACCACCTCTTCACAATTTTGCCATCAGTGAGGAGGCTTAAAAGT
ATCAGGGCAAGAACGACCAGTCTGAACAATAGCTTCTTTCCGCAAGCCATCAGAACTGCAAACTCTCTCATCCCTCCATC
TTCCTTTGTTAACACTAAGAGATGCTAGGTGCACAGAAATGCACCAGCACT
>M00285:128:000000000-BF978:1:1104:15494:17082_1:N:0:46
CAGCACAAGGTTGAATTTGCCACATTGAAACAATTGGAGTAATGTCATCATGGCTTCACAAGAATGTGTAACTCAGGGTG
CACCAACATTCCTATTCCAATTAGGCTGTAAACCAAAAGGAAATCCTGAAGTATTTTCTGATATAAACATATGCACATCC
TCAACAGATATTTGAAAGTATAAATAAATAGGGAAAAAACTTGTTAAGGATTTTTAAACTGCTGGTAAATTTTACCTTTT
CCTCCAGCAACGTATCTTTTTTATGCTAATGATTGAACATTAGACCTTCCTACATCAGAC
>M00285:128:000000000-BF978:1:1104:7451:17083_1:N:0:46
ATGGAGGTCATTCAACCCATCCAGCCCATGCTAGCTCTCTGCATTGGCAAATGAGTCAGTCCCAGCTCACCCTCTGCTGG
TTTGTAATATTTTCCCTTCAGTTTCTGTCCAACTTTCTTTTGGAAGTGACCAAGGAATCCATTCCGTCTGCTGTGCCAGG
TAGTGAACTACTGATCATTAAGATATCTTTATCTTTATTAGTCACATGTACATCTAAACACACAGTGAAATGAATCTTTG
TGTAGAATGTTCTGGAGGCAGCCTGCATTCCAACAGGCTTCCAACAGAGCATGCCCACA
>M00285:128:000000000-BF978:1:1104:28508:17085_1:N:0:46
ACCACTCTACCTTCATCAATATGTTTTTTGTCACCTCATTCTCAAGCATTAACTGTTTTCCTCTCTCCACAGATGCTGCC
CGACTTGATGAACATCTTCAGCCTTTTTCTGTTTAATTTCAGATTTTAATCATTTGCAGTTTGTTATAGTTTTATATTCA
GTAGCGATTGGTGTCGTATCCTGAATATTGTTGTTGACCCCTCATTTCAATAAAAACAAGCTTATTTTCTGATTGGGTTA
GGAGGGTGGGTAGGCAAGTTTGTAGATGACCCAAAGGTTGGCGGTGTGGTGGACAGAGTG
>M00285:128:000000000-BF978:1:1104:26744:17085_1:N:0:46
GAAGTTGCTGTTGTTAATCATTTCAATTAAGATAAATACCCATGGCCTCACATTATTATAAAAAAAGTCTGCCAATCCTC
CAGTAAATCCCACCAGGGATCCCTTGTGTACCTCTCAGGAGCATGTGTACATAAGCTTGCGAACCCTTGCTGCAGTTAAT
TTTAAAGTTTTTCTTTAGATTGTGCCTTTTAATTTAAGTTTTGTT
>M00285:128:000000000-BF978:1:1104:15223:17087_1:N:0:46
TTCCAGCAGATCATACAGTGAGGTGGATCTTTGGACAAGAAGCCTGCCAGATAAAAGCTACATCATCTGGGGAAAGAAGG
CTCCTCAACAGAAGCCAGCACACCAAGTCCACTGACACTGGCCCGTCACCATGACTGAGGCCAGAGAAAGTTGGTTCACC
TGCAAGAATAAACAAAACTGAAGCAATCACTGAGAAATGCAGCTGGAAATTCAGTAGAAATGCCTGATGAAAGGTTAATG
ACCTTAAACATTGTTTCTCTTTCCACAGATGTTGCCTGAGGGTTTCAGGCATTTTCAATT
>M00285:128:000000000-BF978:1:1104:21080:17087_1:N:0:46
TACTCCACAGGCCAATGTGCAAAAGACATTAAAGACGATATGAATATATCCCAATTTTAAAAAGAAAGCTTCTTGGATGG
TGGGAATAGAAAATAAATATAATTTTCATCACTGGAATTTGCTTCATTATTTTTATGTTTAACCCTATAGAAGTTTTGCC
CCAAAATAAAAAATGACAGGATATCAACAAAACTACAGTTACATAATCACCTCATCTTCAGGACCATGTTTCATCTTCTT
TTGTCATAATACATCCTTACATCTTAAAAGTAGTCCTAAATGATTTTATGCAGCAGTATC
>M00285:128:000000000-BF978:1:1104:25547:17087_1:N:0:46
TTGTGAAGATGTTACATTTTTTTAAGAAGACTTCAAAAACATCCTTTAATCAGTTCCTTTGTCTGCCTCGTAATCTCATG
CTATGATATGACAGTGCTCAGTATTGAGTTCCTGTTTCAAGAGCCTATTGTCAGGTATGCAATCAATGTAGCCTGTCCAT
TGAAGCTGGGTGAATATAATTAAGTGCTAATGCTAAGGACATTGTTGTGAGAGAAGTCTGTGACACTGGTTTGCTTATCC
TGTAGTCCATTC
>M00285:128:000000000-BF978:1:1104:2513:17088_1:N:0:46
CCTCCACCACCGCCCCTGGCAGCACATTCCATGCCTCAACCACTCTCTGGGGTGTAGTACAGGTAAAAACAATAACAGTA
CACTTTACTCTAAGTGTCACAGCTGCAGAGAAAGTACAGTGCAGTAAGATCCAAGGTCACAACAAGGTAGATTGTGAGGT
CAAAATCCATCTCATCATATAAGGGAACCATTCAATAGTTTTATCACAGAAGCTGTCCTTGAGCCTGGTGGTACGTGCCC
TCAGGATCCTGTATCTTCTACCTGATGAAAGAGGAGAGAAGAGAGAATGACCTGGGTGGG
>M00285:128:000000000-BF978:1:1104:4409:17089_1:N:0:46
ACCCAAATGCTATCTTTGAGATGAGTGATTTTTTTTTTAGTTGTAAGCTGTACTTTTCTACAGATTGAATTGTGTAATAG
CCACAGAGTGCAGAGTTTGGAACTGAGAGGTCAGCCGGCTGTATATTACATGGTTCCTGCTGTGATTTATAATACAAGTT
TTGATCTTGTATCAAGATGAGTCACAGGTGTGTT
>M00285:128:000000000-BF978:1:1104:25664:17090_1:N:0:46
GATTATGAAGCAGTGTTTCTCACATTTCCCTATTTTCTTACGACACTGAAGGAGACATTCGGCCCATTGAGCCTGTGCTA
GCTATAAGAGAATTCTCTTCAGTCTCATTCTCCCACTTATTTCCCAGTGACCCATTCTCTTTCAGTTGCCCAGCAACTCC
TCCCTGGTGTTTCCACTGAACACCTATGCTTGAGTAATTTACAGTCGCCAAGAAGCCTCACAACCAGCACATCTTTGGGA
TGTGCGAGGAAATAGGAGCACCCTGGGGAACCCACACGGTCACTGGGAGAACATGAAAAC
>M00285:128:000000000-BF978:1:1104:28936:17092_1:N:0:46
AGGAACCCATTTCTGTGCTGTACAGCTCTATGACTCTATAAATAATGACTGAATGCGAGTACACCTGTAGATGGGGATTC
ACGAGCTCCCCCTGTGCAATTACACTGCAAGATTTTTTGGATAAGGAGCAGAGGGCCAAGTTTTATAACAAAGCTAAGTT
TGAGCATCAGCCCAGCACAGCTACGGGAAGCAAGGCGATGTGTAATGAGTATGTGTGAGGGGACAGTAGCCAAGTAACTT
GCTGTGTGCAACGTCCCACCTCTGGATTTCCTCCCTCTCACAACAACATTAGAGTGAG
>M00285:128:000000000-BF978:1:1104:24098:17093_1:N:0:46
TTTGCACAAAGATCATGCCCTTTGTTGGCACTACTATTCCTCTCCAGCCTCCTCTGGTCCCTCTTGACCACCTGGGAGCA
TCCTCCCACTCTGAACCCATTATTGCAAAATACATTCATTAAGCCGAACATTCCCCTGGTGCTGGTAAAGTTCTGCTTGT
ATTGTGGTAAATCACCCTGAGAGGCTGGTACAAGG
>M00285:128:000000000-BF978:1:1104:12489:17093_1:N:0:46
TTTTCTCCTTGTTTTGTTTTTTTTTTCCTTTTTTTAATTCATTTTTGGTTTAATTTACTCTTTATTATGATTTTTTTAAA
TTTTTTTTTCAAATATTGATTTGGGTTTTTTTTTTGGTTTTTTTTTTTTCTATTTATATAACAAATTTTTTTTTTTTTTT
TTTTTTTTTTTTAACTTATGAACTGCGAGATTTTTGGAACTATTTTTTTTTTTTTCATCATACTTTTTTTCTTTCTTTTT
TTGATTACCTTTGATTTACTTTATTTTTTTATAATACTTGTGTAAATATTTTAGTTTTAT
>M00285:128:000000000-BF978:1:1104:23565:17093_1:N:0:46
CTACCCTGATATGCATGCAAGAATCACGTTTCAGTTTTCCACAGGCATTGGTTAGCAATTTAAATACTGAGTGTACTGAT
AAAAGTAATGATGAAATAATGATGACTGAGTTGCACTGTTTGACAGTAAAACTGCCATTTACAGCTTCTGAACAGTCTAT
CTGCATCAAGATAAATCATTTCTACAGCAGAGGCTGATTTTTTCTTCCTTGTGAACATGTTAACTTTGTAATAAGTAAAC
AAGTTCAACAAAATGTTTTTAACAGCATTATAACATGCTATATTATAAATAATAAAACT
>M00285:128:000000000-BF978:1:1104:28830:17095_1:N:0:46
AACAAAACGACTCAAAATCATGAAATACATACACTACAATTGCTTTCCAGTCGATACTACATGACTTTAGTGTAAACAGT
GGAAATCAATAGATTTTGCTATTAAAACGCTGTTTTAGCCAAATATGAAATCTGTTGCTATATCAGGTATAACGTTTTCA
GGGGAGAGAAGAGCATTTACATAACTGTTACCAAACAACTCAGCACCATGAAATACATACACTAGAATTGTTTCCCTGTA
GATACTCCTTGACTTTAGAGAAAAAAGTTGCAAATCAATGGATTTAACATAAAAATGCTG
>M00285:128:000000000-BF978:1:1104:13936:17095_1:N:0:46
TGTAGGTTGTCCAGGCAGAATATGAGGTGCTGTTCCTTTAGCTTGAGTTGGGCAGTGGTAAAGGCTGAGGGAGGACAGGT
TGGTGTGGGAGTGGGGAGGGAACTGAAATGACATGTGCCTTTTATAACACGGAGCTGTCTGATCTGACTGATTAAGTTCA
ACCTTCCCATGAAAAGCTCTGAGCCCACTTGCTAGTGTTGACAAAGAGTTAAGTATTCAAGCAAGTCCATCAGTTGTCAT
CCAGATGAATCGAAGTATTTTTC
>M00285:128:000000000-BF978:1:1104:8663:17097_1:N:0:46
TTTCAAAGTTGCTGTCCTTGGAATGAGTTACCACATAGAACTCACAGCAACCCATTTGGGTCAAAGTAAAAGATCCCTGA
CACTAATTGTAAAACATCACACCTCGACAGAAATGTATGCATCAAACAAGTCTGCC
>M00285:128:000000000-BF978:1:1104:23413:17098_1:N:0:46
TACATTTATCTTTGTCTTCCTGCCTGCCTATAATACATATACGCACACAAGAGTATGCCACATATATTCCATAAACACAT
TTAAAGTTTCCACACGTAAATAACAGTGGTTTATATCCCCGGAAACTCTGCTTAATAGT
>M00285:128:000000000-BF978:1:1104:20526:17098_1:N:0:46
GATCTACACTCTTTCCCTACACGACGCTCTTCCGATCTGGACTACACGCTTTCCCTACACGACGCGCTTCCGATCTGGAC
TACACTATTTCCCTATTCGGCCACAGTCTGAGCCGCAATCAACAAGCATTCCTTCAACAGCCTACTCTGCACTGGAAGAG
TGGATGAACAGTAGTAGTCATGGGGTTGGCTTTATTGCTGCTATCGTTGCTTTAGTCTTTTTGTCGTATCGAGCGGAGGC
TACGCTCGCGTTAACCCCTGCGGCGATTTACGGCTCTCCCCTCATTTTAGTGTTCTTATG
>M00285:128:000000000-BF978:1:1104:24158:17100_1:N:0:46
TGAGGACGCAGCCTTGTGGGGAACCAGTGTTGAAAATAATTGCGCTGGAGGTGTTGCTGCCTATCCTCACTGATTGCAGT
CTGTTGATCAGAAAGTAAAGGATCCAGTTACAGAGGGAGGTGTTGAGTCCATGTCGCATATAACTGAAGCATAACTTTCC
TGCATAACTTTTCTACACTTGTGTTCAATTTTCCCAGCCACAAAAGATAATATTGTTAACTTTCCTAATTACTCACTGTA
CCTGCATACCAGTCTTTTGAGAATCGTGAATG
>M00285:128:000000000-BF978:1:1104:5951:17100_1:N:0:46
CAGACGTCAGGATTGAACCAAGGTAGCTGGAGCCATGAGGCAGCTGCTTTACCTGCAGTGTCACTGTCCAACTATATCCT
CTCCACATCCATCCTGTCAAAAACTCACAAGATCTTATATGTTTCAGTAAGTCACCTTTCCCCTTTCTGAACTCCAACAG
GTACAAGCCTGGTCTGTCCGACTTTCCTTATAAGGAAAGCTGCCGTTCCAGATATTAGTTTAATAAATCCTATCTGAATC
GCTTCCAATGTATTAACTTTCTTC
>M00285:128:000000000-BF978:1:1104:11645:17100_1:N:0:46
CAGGAGAGTAATGTAACTATTTTAACCTACTATGATTTGCTCTGGAAAATTTTAAAAAAGCCAACATGCTTCTAAGATTA
TGATGGCCATATGTTAATAAGAATTTGAAATTATTGGAGATGACTGCACTAAATTTCTCCTTTACTGCAGTTAGTGGACT
TCATAATCTAACACATTTATCATGAAATGTATTGTTTTGTGACAGCAGTACAGTGCAAGATAAAATTACTGTACATTAAA
AAACTAGATAGTGCAACAGAGGAATAATGAGGTAGTGTTCGTGGACCATTCAGAAATCTG
>M00285:128:000000000-BF978:1:1104:23584:17100_1:N:0:46
AGGCTGCTCGGTCTGCTGAGATCCTGCAGCATCAGACTCTGTTTCAGGCTAAACAAAAGGCTTGGCTGTGTGAGTGGGGC
AGAAATATCAATTTCACTCTGCAATGAATTGTTGCAGAAGAGATCCACCAGGATGGTACATGGAATGGAGGGCTGTAGTT
ATAAGGAGGGACCTGTTTGGCTGGGTTCAATCTCACTGCAACATAAGATTTTGAGGCGGCC
>M00285:128:000000000-BF978:1:1104:19662:17101_1:N:0:46
AGCTGTATTCCGAGCCAACAAAAGGGATTGTTATCTCAGTTCTGTTGTTGATGTTAATATAAGTTTAGCATTATATTTAA
CACACAAATATAGTTAAATCTTAGAGACACCACATGTGGTCATTGTCTTGCCTATTTTATTTATCAGACTCTTTCATGGA
AAGAATACAGGGGGAAAATTGATCTAGGCTAGAAATTTAGTCACATA
>M00285:128:000000000-BF978:1:1104:6189:17101_1:N:0:46
TACTCGTCCTGAGCACACTGGATAAGATTCACGGTGCATATTACTATTTCACCAGTCAGCTCGTGAATGCTGTGGATATT
GTCTGTCAACTGTTTCCTGTGTAGTGGTTTCTAACAAGTTTAGATGGAAGAATATCGTTTCTGTCAGTT
>M00285:128:000000000-BF978:1:1104:20816:17106_1:N:0:46
GCGAGCTGTGAAATGAACATTTCTATAAATGCAAATTGAGACCATTTGCTTTGTTAAAAATTTTATATTGTAAAAATCTT
G
>M00285:128:000000000-BF978:1:1104:26940:17106_1:N:0:46
TACCCCTGACACCCCGCCCCCACCCCCCCCCCCCCCCACCCCCCCCCCCCCCCACGCCCCCCCCCCCCCCCGCCCAACCC
CCCCCACCCCCCCCCCACCCCCCCCCCCCACCCCCCCCCCCCCCCTCCCACCCCCCCCCCACCCCCACCCCCCCCCCCCC
CCCCAGCACCCTCCCACAACCCCGCCCCCCCCCACCCCCCCCCCCCCCTCCACCCCCCCATCCCCACCCCCCCCCCCCAC
CCCACCCCCCCCCCCCCCCTCCCCCCCCACGCCCCCGCCACCCCCTCCTCCCCCCCCCAC
>M00285:128:000000000-BF978:1:1104:18257:17108_1:N:0:46
GCGATTTATCGGGCAGTGGGAAAACAGTCCCTCTTGTGTTCATTCATCTCATTACTAGAGCTTCCATGACACTGTACACC
CTGCCACTTTTTTTTGGCCCACGGTTTCATTATCTTGGTTTGCTCCACTCGCCTTTATTGCGATCTGTGCCATATTCCAG
ACTCCCTCAGCATCTGGGCTTGGGGGCTGTTTTAGGTTAAGGGGCTGATTTAGGTTAAGGGGCTGATTTAGGTTAAGGGG
CTGGTTTGGGTTAAGGGGCAGTGTTGGGTTAAGGGGCAGATTTAGGTTAAGGGGCGGATT
>M00285:128:000000000-BF978:1:1104:9379:17110_1:N:0:46
TCCACAGATGCTGCCTGACTTACTGAGTGTTTCCAACATCTTCTGTCTTTTTATGTCAGATTTCCAGCATCTGGAGTTTT
AAAAAAATTTTCATTTAATTTTAAGCTTATACCTTCTTCTGGATCCACCACGCACCTGCTCCACCTCGCCACCCCTCCCC
CCCCCCCGCACCACCCCACAAACCCTCCACCCCTCCCCCCCTCTCACCCCTCCCTTCTCCTATCATCTCCTATCACTCCA
ACTCTCAACACTACTCCCATCAACTCTATGCTCTCTACTAACTCACATATATCACGTAAT
>M00285:128:000000000-BF978:1:1104:13623:17110_1:N:0:46
CAACCTACCTGTGTCCTTTTGCAGGTTCTTCATTCTTGTTATCACATCTTGCTTTCCTACCTGTCATTGTTTCATTAGCA
AACAGTGACAATTCAATTGATCCCATTGTCCACGTCATTAATGTAGACTATAAATAGTTGAAGCCCCAGCCTGATCCCTG
TGGTAACGCATAGTTACAGCTCATCGCCTGGAAGTAATCCTGACTCTTATTTGTCTTAGTTCGCCCAACCTGCATTCATT
TTAATATATTACCTCCAACGCCACAAGTCTTGTATGTGGTACCCTTACGAATAGCTTGG
>M00285:128:000000000-BF978:1:1104:9044:17110_1:N:0:46
AACGGGCTGCCAGCAGCGGGTGTGGAGGCAGATACGATAGATGGCTTTAAGAGGCGTGGAGGCAGATACGATAGAGGGCT
TTAAGTGGCGTGGAGGCAGATACGACAGAGGGCTTTAAGAGGCGTGGAGGCAGATACGATAGAGGGCTTTAAGGGGCGTG
AAGGCAGAT
>M00285:128:000000000-BF978:1:1104:8653:17113_1:N:0:46
GCCCATTGGCCTGCACCCAGCCCGTAACCCTCCAGACCTCTCCCATCCATGTATCTATCTAATTTATTCTTAAAACTTAA
GAGTGAGCCCACATTTACCCCATCAGATGGCAGCTCATCCCACACTCCCACCACTCTCTAAGTGAAACTGTACCCCCAAA
TCTTTCCTCTTTCATCCTAAAGCCAGTGAACAACAGAACAACATTCG
>M00285:128:000000000-BF978:1:1104:5813:17113_1:N:0:46
CCCTGCTACTTCATTCTCTCTCACACACCCAACAATTCCCCTTTGATTCTTTTGCCACTTACATACACTGACAAAGAGGT
AATTTACAGCAGCCGATTAACAAATCACATCTTTGGGACACTGGAGCAACTCTGAACACCCAGGCAAAAACTATACAGAC
AGCACAGCACCCAAGGTCAGGGTCAAACCAGGGACTCTGGATCTGAGAGTCGGCAGCACTAACTGTTGTGCTACCTTTAT
TCAGATCTTCCTCGCATACTGATGAGCATTATCACTATCAGGCCCAGAATACAGCCTA
>M00285:128:000000000-BF978:1:1104:9541:17114_1:N:0:46
GCAGAAGCGGATGTATAAACACTGAAGTTGCCAATTAACCTTCATACTGTTATGGGAATCCCCAGGGAATTCTTAACTCA
TTCAGACAACTATGTTTGTTTTTACCACATGTACCATGAACTAAAAGAGTTGAAAACTCTTGTAATACAGCAATCATATC
TTGCAAACAGGTCTGGAACAGTATTATTATTCCATTATTAAGGATGGATTTCCATAGAGACTCTATCAGCAATTTCAGTG
CCATGA
>M00285:128:000000000-BF978:1:1104:22924:17114_1:N:0:46
AAGTTCAGTTCAATAAGCCGTAAGATGACACGAATAAAGGCTTCTTCACAAGCACTGTCCACCGAAGACAAAATATAGAT
ATAGAGAGAGATTAGAGAGGAATCACGAAATCCGAATGTTCCACTCGGATCTCAAACGACACTTCAGGGCTCACTCGGTA
GTGACTTTCTCACCCTGAAAACCCCTGGATCGTGACTATCCATGCAAATACCTGTGTTCTTCTACAGGTTAGCAGCAAAG
TGAATTCTATCACTTTGTTCCATAGTATCTGCCACTCTGTAGAGCATCCAAAATGTGGTT
>M00285:128:000000000-BF978:1:1104:2600:17115_1:N:0:46
AAGATAAAACCATTCATTTGCCAGTTTCTTCACAAAACGCATGGAGTATCAACAGGAACACAGTTCAGGTGTATGTATTT
CATGCTGCTGAGTCGTTTGGTAACATTTATTGAAGTGTACCTCTTACCCCTGAAAAGGTAATCTTGATATATCACCAGAT
TTCCTACGAGGCTAAAACAGCGTTTTTTAATCTAAAACAATTGATTTGCAATTTTCT
>M00285:128:000000000-BF978:1:1104:13802:17117_1:N:0:46
GCTGGTTTTGTAACAGTGGTTAGGATTTGAATTGCACTAACTGAAATGGTGGCGTTAGAAATCAAATAGAACCCCAAAAG
TGAATTGAAGAATAAGGTGTTCCAGATGTATAGGACTAAATGTGATTGCTCTTCAAAATAGTTAATGCATATGTAAGGCA
CTTTTCTGTTCTTTTCTGCTCATTTCTGTTCTAAACTGTTCTATAATTCCCTGATTAATTCAAACAATAAATTCAGATGG
CACAGTGGTACACCTAGTAGAGACGCTGCTTCACAGCTCTAGTGACCCAGGTGCAATCCT
>M00285:128:000000000-BF978:1:1104:10151:17117_1:N:0:46
GATTTGGGAAGAATGTCCTATATATCCAAGACCACTGTATCATACACATTCCTCTAGTCCAACAACATTCACTACTACTG
TTTCCTGTCACTTAGCTAATTTTCTAACCATGCTGGTACCATCACTTCTATTCCACAGTCTTCAAGCTTA
>M00285:128:000000000-BF978:1:1104:8261:17118_1:N:0:46
AGTCAAGATCACAATATGAAGTGTCTAACACTGGAGCACATAGATTCAGGGAAAGGGGGAAGAGGTTTAGAGGAGATCGG
GGAAAGAATTCTTTCACCCAGATGGTGTCTGGAATACTGGAACGCACTGCCTGATGGGGTGGTGGAGGCAGAGACTCTCA
CCACATGTAAGAAGCATCTAGAAAAGTATCTGAATCACCAAGGTTAAGGACAAATTGTGGGTAAATAGCATTTGTATTGA
TGGGTACTTGATGGTTGGCATGGACATGGTAGGCTGAAGAG
>M00285:128:000000000-BF978:1:1104:19085:17119_1:N:0:46
GATCTACACTCTTTCCCTACACGACGCCCTTCCGATCTGGACTCCTCGCTTGCCCTACTCTGCTCGCATCAGATCTAGAC
CGCTAGCGTACCCTACTCTCGTTGAGTCTGAAACATACACCTATCCAGCAGCTCAGTCGCCGCGCACGTCACGGAATGAC
TCCAAGTGCGTTACAGCGGTTGGGACCAGAGGATACACCTGTAACCAACGTTGACAGGCGTCGCAACGATCAGCGTGAGC
TACCAGGGACGCGTATGATACGCAACAGACTCGTTCAACGCCCGCAGAGTGCGGTCACCC
>M00285:128:000000000-BF978:1:1104:11559:17119_1:N:0:46
AACTTTAATCATGTGTATTTTATAGATTTTCAGTTACTAATTGTGAGCCTGGTTTCACTCTTCATCCACATTTCAATTAT
AACTTCTACAAATACAGTCATCAATCCAAGTTGGCCTCTGTATAGCCTGTTGTAAATCTTGCCCCAAATGAACTCAACAA
AAGGAAATTCAATAGAATGAGAATCAATGAACTGCAATCAATGATGATGAAACAGTCCTTCCTAGAATTTCATTCATTCT
TCCTGAAAATTCAATGTATATGGAAATACAGTTTTTATAGCATGAGAAACAGGAATATTG
>M00285:128:000000000-BF978:1:1104:20344:17120_1:N:0:46
GCACAGGAACAGGCCGTTCAGCCCACACTGTCTGTGCTGACAATGATGCAAATTTAAACTGCAAGTCTGCCTCCATGTGG
TCCATATTCCTTCATTCCTTGCCTGTTCATGTGTCTGCATGAATGCCTCTTAAATGTTGCTATTGTACCTGCTTCCACCA
CACTCCTTTGGGAATGGCTGATGAGGACATAGAATCAGTGATAAGAAAACAGAGTATTTGCTGCCTGAATTCAGTTTTCT
AATATTTAACAAAAGAAAATTGTAACCCATCCAAGGTGGAATGAGAATGCATTGAAGCAT
>M00285:128:000000000-BF978:1:1104:11383:17120_1:N:0:46
CTACCTGACCATGGTCTCCCTCATGCACTCCATCTCCTTGCAAGAAACTCAACATTTAATATGCCTACTTAGTTAAATCT
GTTCCTATGGGCTAACTTTGTGCTTCTCAAACACTGAAAATCCTCTGCATAGCAAGATTTAATAACCTCACACAACTTCA
GTAACACTTTTCTGTTCATTTATTTCCGTATATTTAAAAAAAACCACAAAGATATTGTTGTTATTGATACAACCAGGTTC
ACAG
>M00285:128:000000000-BF978:1:1104:18885:17120_1:N:0:46
CAACTACTCTGTATCTCTCCCTTTGCACATTCCTTCTTCCTTTAAGGCTGATCACTGACTTCAGGAAGCGGAGCAGAACA
CATACCCCTGTATGTACCAATGGATCAGAAGTGGAGATGGTTGAGAGCTTCAAGTTCCGAGGTGTAAACATTACCAACAA
CTTGTCCAAGGTAGCACAATAGTGGCCACTATGGCCAAGATAGCACAACAGTGCCTCTACTTCCTCAGAAAGTTAAGAAA
CTTTGGCATATCCCCATTGACCCTCACCAATTTTTATAGATGCACTACTGGAAGCATCCT
>M00285:128:000000000-BF978:1:1104:22666:17121_1:N:0:46
NNNNNNNNNNNNNNNNNNNNNNNNNNNNNNNNNNN
>M00285:128:000000000-BF978:1:1104:24315:17122_1:N:0:46
TATGAGCTTGATATTTCTGAGCATTATTTGGATTATCAACCCTCACCTATACCTGGCATCAGGCACAACCAAGTAATGAT
ATTATTCACGTAATAATCATCTCCACCCATAATGATGCAAGTTGAAGCTCAATCATCCAAACTACAACA
>M00285:128:000000000-BF978:1:1104:21192:17124_1:N:0:46
GCCAAGTGCCTCATCCATTGACTTTTCTTCTGTACATAAGATTGTTAGAAATATGCAAACAGGAGTGACCAAGGGCCTTT
GACCTTCTCTTTCGACAGATGCTGCCTGATCCATTGCACATTTCAAACATTTTTGTTATTACTTCATACAGAAGTAATTC
TCAATTTTTATGTTCCCAATGTGGGCAGTCACCCATTGACATCATCTGTCTGA
>M00285:128:000000000-BF978:1:1104:11980:17124_1:N:0:46
GGGGGAAACAGGCAGTGACCGTCCGCCTTATTGACGCCCCCTTCGTGGGTTTATAAACCTCCATCAGCTCACCCCTCAGC
CTCCGTCGCTCCAGGGAAAGCAGTCTCTCCCTGTAATTCAAGCCCT
>M00285:128:000000000-BF978:1:1104:8739:17125_1:N:0:46
GATCTTTACTCTGACCGGTGTCCCTCAGTGAACGTATAGGTAGGAAATAGCTCCTGGCTTTCCCATTCTCTCTCCCTTTC
CCCAACTCACAATCCACAAGATCAGGGAGTCAGGTGGAGTCAGGAGGGTGTCTCACTCTGGCGGGATGCAGATAGACATC
GTTACTGTCAACTGACATGAGTTAGCCCATTGGCCTGTCTCTCTCTCGCTCTCTGTCCGCAAGATTTCTGACTCATCCAA
CTGAAAAACTGCCGACCTTACTGCACATCAGAAACAACATTTTGATGTGCCCGTGGTGG
>M00285:128:000000000-BF978:1:1104:18957:17125_1:N:0:46
TCATTTTCTATTGCTGCATTCATTCAATAAGAGTTAACAATCCAGTTTGGTGAAACTCTGAATTCTTGTTTACACTCACA
ATATCTCCAATCCTAAAAATACATTCTCAACACCACGCTACATTTTATAATGTATAAGCTTGTATGGGGCACCCAGAGAA
GGTACTGTGAATAAAATACAGGC
>M00285:128:000000000-BF978:1:1104:14054:17126_1:N:0:46
AATCTTATTTATTTTATAATATTCCCTCCACCTTTCACCATAGGCTACCTTCCCACTGGTTAGTTCTTGACTTCTGTCAG
AACCGCATGGCAATGTATAGGGTGGATGCAGTGCTGCCACCTGCAACCTCACTGAATAGATTATTGGTAAAACCGGGCAA
TGCTTTCACTGCTCTGGTCTAGGATACATACGAAACTGGACTCCAGGTTCAATCTTCTATTGTATGCTCCATACCTGTCA
ATCATCACTTTGCCAGTTGCCTGAAAGCAGGAGGAGGAGAACAGAAAGAGGAGGCAAT
>M00285:128:000000000-BF978:1:1104:21244:17128_1:N:0:46
CTTCCCTCTTATATATATTCCTCATTAATCCACAGCTGCCACAACTGGCTCTGGTGTTTATTTCTTGCATGAAAGCCATT
TATAAATGCTGTGATTTCAAAGGGTATTGCTTAATGAACATGCTAATGATTTTAAAAAGTAGTAAATATTGCTTTCACAT
ACATTCTTTTTTTTTCTCTCTTTTTATGTTGGTGCTCTTTCCCCCCTTTTTTTTGGTCCTGAATCCTTTAACTCATTGCT
GTGCTGAAGTACCATTGATGTTGTTCACACTCTATCATCTTTTGCAGTTACCATTCCTTT
>M00285:128:000000000-BF978:1:1104:28039:17128_1:N:0:46
ATAGTAGAACTTGATACCAGACTGCAAGATGAATCGTAAAGGGGAGCAATCATTTTCACAATGTCCTGGCTAATACCAAA
GAGAGGCCTACTGAGAACCCGAGAACCCAGGCATTAGTGCAAAAACCAAGTCCATAAACCACTAGACAAGATCTAGACAA
GTCAACCCAGGTCAAACTAATTTAACTGAATTTGGATTCCTTTTACTGTATCAATTGACAGTAAAAGGAATCTAAATTCA
GTTTCTGTATGTTTGCCTCAGTACTCCCCTTCCACAAAGGGATGGGACTGGAGTGTGTGC
>M00285:128:000000000-BF978:1:1104:22997:17128_1:N:0:46
ATGGACAAGGTGGACCAATGGGCTTGTGCTGTGAGACTCTAATAGCATAGTCTCGATTTATTCCCATCCCTGAGAGCCCT
TCTGCCCAAAAAGTGAACGTAAGCAGACAGTGCTGTTAAGGAGGGAATTATAGGATTTAAACCCAACAACGATGAAGGAA
CGGTCTTGGCTAAAGTGATGACTAGTTCCAGAGTGATGGTTTTCAGTGCAGAGCTGGGATGTCATCTGGTTCCATAGTCC
C
>M00285:128:000000000-BF978:1:1104:20887:17129_1:N:0:46
AAAGTACCTCTGCTGTGTTGACTGGTATTTTGGAAAAACAATTACATGAGTAATATTCAGCAAATTAACTGCACCTATCA
CCCACCACACCCTCCCGCCACCCTCCAAAACACCCACTCATAACAACACACCTAATCCTAACCAGCCACCCACAACCCCA
CACCCACCGATCTCACCTACTCGCCCTATGCCCACACATACCACCACTCACACCTCCTTCCCAACACTACTAGCGTTCTC
GTGCTCACAACGAGAGAGGAGCATATGCACGGATTCGAACCCCCGGACAATATCATTTCC
>M00285:128:000000000-BF978:1:1104:26191:17129_1:N:0:46
GGTAAAATTAAAAGTCCTTGCACTTGGATAGTGCGTTGTAAAACAATTCAGGAACGTTATCAGACAAAAACTAACTCAGA
CTAAGAGTTTGGTCAAAGAGGTAGGGTGGAAGGAACATGGGAAAGGTAGAGAAGATTAGTGAGGGACTCCCAGAGCCTAA
TACACTGCACTCACTGCCAGTGACTGCCATCGACAGAATGCGTTGCAGTCACTCACCAAGACGTCAGCAGCAGCCCCCGC
AGTTCTACCAGCTGCAAGAGCAGCAGCAAGTGCATGGTATCTCTGTCACTGT
>M00285:128:000000000-BF978:1:1104:9411:17129_1:N:0:46
TAGATTATTCCATACACAAGTACTTTAAAGTAGTGGGAAGGAAAACTGAATGCAGAATATCATGTTTCAATTACAGAGAA
AATGCAGTGCTGGTAGACAAATAAAGTGTGATGTAGATTGGGAGATCAAGAACTCACCTTTTAGTGCCCATTCAAGAGTC
TGATAACAGCAGGATACAAGCTGTCCTTGACCCAGGTGGTATGTGTTCTTTAGCATTTGTACCTTATCCATAAATACATC
AAGGCTATTTGCCTCAAGACCTTTTGGCAATAAGTTCTACCTGCTATCCACATTTTGGAT
>M00285:128:000000000-BF978:1:1104:21098:17133_1:N:0:46
TCCAGTGCTATCATCACTGGACTACTAGATATATAGTTTCTGAGTTTATGTCTTCATGTTAATCCAAATCACAGAAATTT
TCTCTGTAACTGGGTGTGGATTTTACATGCATCAGGGTGGAAATGTCAAGATGGAGTAATTGAGCTCTCTGTGCACCTAA
CTAATATATTCTAAATCAAAGTTGCTTCAAATTGCTGTAAGATCATCAACTCAATGGGGGGGGGGGGAACAAACTGCTGG
AGGAATCCTGTGGACAAAAGTTCAAAGTAGAGTTTATTGTCATGTGCACAAGTACATGC
>M00285:128:000000000-BF978:1:1104:28305:17136_1:N:0:46
GCTGGCTCCCCGCATCCTGCAGTCTCTCTCAACACCTCCTATCAGACGTGATGGAAGCTGCTGTCTCCCCCTTTTGGTCT
GGCTGCTTAGCTCTCAACATTCCAGAATTTTATCTACGCTAACCAGCTGAACAATGGCTGCTGACCCAGCTAGACTGATG
TACCTGTTTGGTCCTTCATTGTATGGTACAATTGCTGCTATTCTGTAGTAAATGCATGGACTTAAACTACGATGACCCTT
CACGTTGCTGATTCCATTACCACTCTGGTTCCTGGAAACGCATCCTGAGTGCCGGTGAAT
>M00285:128:000000000-BF978:1:1104:6445:17138_1:N:0:46
GTTTTTGAAACTTTGTAATTGTACTTCCACTTCCTCTGGCAGCTCGTTCCAGATACCCACCACCCTCTGTGTGAAAAACC
TGCCCCTCAGATCTCCTTTAAAATCTTTCCCCTCTCACCTTAAACCTATGCCCCGTAGTGTTAGACTTGCCTACCCTGGG
GAAAAGACTGTGAATATCTACCTTATCTATGCCTCTCATAATTTTATAAACCTCTGCAAGACCACCCCTCAGCCTCCTTC
GTTCCAGGTAAAACAACCCCAGCCGATCAAACCTCTCCTAATAAACACTCTACTCCTGCC
>M00285:128:000000000-BF978:1:1104:5732:17139_1:N:0:46
ATCCTCTGCTTCCTACCTCCGAGCCAATTTTGAGTCCACCAATTGGATTCAGGCCAATGTTACTACTGTATTACCAGCAC
AACAATCTGCTGATCAGTGTTTGTGAGGGTTCAGTACTGGGACAAAGTTTGATAGTAGCTCTTTTGATGCAAAGAAAATT
GGGGCATTTTGAGTTGTGTGATGGAGCTGCTTGAAATGAGAGTTCTTTCCTGATAAATACAACAGTGACATTTGTAAACT
CAGGCTTGCTGACTTCTTATGGCTCAGAAAGAGGCCATTTGCCCCATCAGACCCAGGCT
>M00285:128:000000000-BF978:1:1104:29006:17141_1:N:0:46
CTCTTTGCCAACATTTCATTTTAAACAGGATTAGTAAAACTATTTTTAAACTATACAAGGAAATCAATCGAATGGCACGT
ATACATTTTTGCTAAGATTTCCCAATACCAAATTAACTCTGCACTATCTTCCTCTCAAAAAACTATTAATTTTCATAGTT
TTATAATTAAAACACAATTCTGTGAGGTAGCATTTACAGTTAATAGAATCATAAATTTACAACTTAGAAGGCTGTAATTC
AGGCTATCACGTTT
>M00285:128:000000000-BF978:1:1104:22207:17142_1:N:0:46
CTTAGCCAGTTTTTCTATCCCCTTTTGCTGCACGGCTTTCAGTCCTGATAACAAACTCTTGATGTATCACTGTATCAAGA
TCCATTTATATCTTATCAACCACATTTCCCTCAAGAACCCGCTGTTACTTTATCAGAAAACTCTGTCAAGATATGGAGTC
ATAAGAATTACAGCATGGAAACAAGCCTTTTGGCTCATCAAGTCCATGCCGGCCATCAACCAG
>M00285:128:000000000-BF978:1:1104:16653:17145_1:N:0:46
GCTTTCCTTACCGCCGATCCGATTCTAATGATGAGATGGTCTCTGACCTCACAATCTACCTTGTTGTGACCTTGCACCTT
ATTGCACTGCACTTTCTCTGTAGCTGTGACACTTTACTCTGT
>M00285:128:000000000-BF978:1:1104:23673:17146_1:N:0:46
TCCCTCTGACATCTCCCCTATACTTTCCACCAATTATCTTAAAGGCATGCCCTCTCGTCTTGAGCATCTGCGCTCTGGGA
AAGAGGCACTTACTATTAACTCTATCTATTCCTCTCAATATCTTAAACACCTCTATCAAGTCCCCTCTCAGCCTCCACCT
CTCTAATGAGTAGAGTCCTAGCACCTTCAGCCTCTCTTTATATTCCATACCCTCCAATCCAGGCATCATCCTGGTAAATC
GCCTCTGCAC
>M00285:128:000000000-BF978:1:1104:15810:17148_1:N:0:46
GATCTACACTCTTTCCCTACACGACGCTCTTCCGATCTGGACTACACGCTTTCCCTACACGACGCTCTTCCGATCTGGAC
TACACGCTTTCCCTACACGGCGCGCTTCCGAACTGAACTAGACTCTTTCCCTACAAGGAGAGCTTCCCAGATGCAAGGCA
AGAAGTCCGTGTCTGGGAGGACAGTGTGATATAACGTGCGGAGGGAGTCAGACACGCGGCTCGATCACACAGAGATGTCG
CATCGTGCGGAAGAAGACACTCCGCGCAGAGTCCAACTACCTGTGTGTAGTACATACTT
>M00285:128:000000000-BF978:1:1104:18062:17149_1:N:0:46
AAGGAGGCGGGGTGGGCATGAGGTGGTGACAGGTAGATGCAGGTAAGGGGCAGGTGCAGGGGAGGAGGGGAGAGGGGAAC
TTTTGGCTCACCGAATGCATCTACTGCTTTCGGTGCTCCAAGTGTGGCCTCCTCTACATAGGTGAGGCCAAACGCAGACT
AGGTGACCATTTCACAGAACACCTGCACTCTGTCCGTAACCGTGACCTGCATCTCCCCGTTGCCAGTCACTTCAACTCCC
CCTCCCACACTATCACTGATATGTCAGTCCTCGGCCTCCTCCACTGCCA
>M00285:128:000000000-BF978:1:1104:23856:17151_1:N:0:46
AAACTTCTGGATCAATTCAGTCCGATGGACTCTTGACACATCAGTTAATCCTGTCGAATCCATGACATTTCCTTTCCTCT
ACAAGTGTCAGTTTTGCTTATTGCCTCTTTTGATCATATCATAAATTAACTTTCAGTTTCCTGCATCACATAATTCATGA
GCCCCAAGCACACTTCAATTTGCAACAGGGTGTCTTATTGAATTCTTTTATATGGTAATAAATTGCAGATTGTTTCAGTC
TCTGAGAGGACCAACTTTCTATCTTGCAATGAATTTTATTTAACCACCAGTACTTGGCCC
>M00285:128:000000000-BF978:1:1104:18713:17151_1:N:0:46
GTCTATGGGCCGGCGGGGGGGGGGGGTTGGTGGTATGACTGAGGAGGGCCCCACTCTGGTAACCCAATTCCTGTTTTGCC
CACAACCCCGTACCAGCCCGTGGCGGATGTTGGGGTAGAGGGTCTCGTCTGGGTCTTTCACCTGGACCAGGGATACTTCT
GGGACAAGTCCCGAGGGGTGCACTCACTGCCGGTTTTGGTCCATTCCTGATCCCATAATTTGGGAATTATAGAAAATAGA
CAATAGGAGCAGAAGTAGACCTTTCGGCCCTTCGAGTCGGCTCCGCCCTTTTGAGATCAT
>M00285:128:000000000-BF978:1:1104:7963:17152_1:N:0:46
ACGTTAGGTTAATAATCCTGCTTCTGTTTCATCAGACTTGATAGAGATAAACAAGGTGTGTTAACTTGATAAGAAAAGAA
TCAGACCAGGTACAAAACCAAAGAAATTAGAGCAGGTACAGGCCATTTACTCTTTGTGCTATTCAACAAAATTATGGCCT
TGTCCAGTTTTGTGTGCAATC
>M00285:128:000000000-BF978:1:1104:20301:17152_1:N:0:46
GGTGAAAGGGTAAAATATGCTGCCACATTCCATAGGTTGAAACCAATGCACTCATGCATGCAAACAGAGGCTTAGTATAT
GCATGAGGGACATAAAGCAGAAATACTTGGCAGGGTGGAAGAGGTAGTCAGAATGGTATGTGGCATTTGAGGAGAATAAT
CACTGATAGTGAAGATGGAAGGAATTAAGAGACAGAGTACAAGATGTTGCTGCTCAGTGGTGTGGTTAGTGTTACTAACA
AGACATTGCTATATGTTATGCTAAGTGATGGCTTGAAACAAAAATT
>M00285:128:000000000-BF978:1:1104:6300:17152_1:N:0:46
CTGCGGTCCCCACCATGTGAATTCTGCTCCAAAAAACAAATAGAACATAGAACACTACAGCACAGTACAGGCATTTTGGC
CCACAATGCTGTGCCGATATTTTATCCTGCTCTAAGATCTATCTAACCCTTCCCTCCCACATCATTCCCCATTTCTCTAT
CATTCATGTGTCTAAGAGTCTCTTAAATGCACCTAATGTATCTGCCCCCACAAC
>M00285:128:000000000-BF978:1:1104:8463:17153_1:N:0:46
GTTACAACATGGGTTTTATGCAGCCATTAGAAAATCAGTGGATTCAGCTTAGAAAACGCTGTTTCAGCCATATAGGAAAT
CTGTGTCTATATCAGCGAGTAACTTTTCAGGGGTTAGTTGGATAGTTAAATAACTGTTGCCAAACGACTCAGCACCATGA
AATACATAAAGTACAATTGTTTCCATGTAGATACTCCATGGGTTTTGTGTAGAAAGTGGCAAATGAACGGATTCAGCTTA
>M00285:128:000000000-BF978:1:1104:11281:17154_1:N:0:46
AAGTATAACCAGTTTAGTGTTCCTGATCAAGAAATAAATCACTTTTAGCTCTATTGTTTTCAGCATGGATACACTGAGCT
GGAACATAAACTGGTTTTAATTCTATCACAAGCTCAGATCATGCTATATGAGTTGGCTTAATTTTGCCTAGTGTTTCGAC
TCTTCTCTTGGGAATGCTTGATTCTGGAGTAGATACATTACAAAAGGTCCTCAGTGACCCATTCTCCACATTCGAGTCTA
GCCAGTGTGAGCCAGCAGGATACTTGTTGTGTTCCTCACAGATGAACCTTGTCCTTCCCT
>M00285:128:000000000-BF978:1:1104:24999:17155_1:N:0:46
GGGTGAGGTTAAATGCAAATTCGAGGAACAGAACCTCATATTCAGCCTAGTTAGTCTACAACCCGACAGCAGGAATTCTC
CAACTTCCAGTAAGCTGCTCCCCCTCTGTCCCTTTCTCTCTCCCCCTGATCCACCCGATTCTTCCTACACTGACCCCAGT
CCCCTTCACCCTGTTTGTTTCCCCTCCTCCACCCACTCCCTCAGTCCATCACCCACATTCTCCTGTCACTGGTTCCCCTC
ACCTACTGTTCCTAACTTCACTCCCCACCTCCCTCTCTCAATTCCATGTTCCACCTTCTC
>M00285:128:000000000-BF978:1:1104:24774:17156_1:N:0:46
GGCGTCCTATCTACTTTCATAGAAAGAAACTGCTCGATACACAACCACAAGTATTCAAATATGCAACTATATTAACTAAA
CCAGAAAAAATAAGAAATATTCCCAAAAATGTACTCGCATGTAATTAAATAATCCCAGCCTTGAAGGTTTCACACAATAA
GAAATTGTTTTTGAGAAAAACAAAGATTTTCTAAAATCTGGTGCCTAAAAAAGGAATTTTACAATAATTTGCAAACTGAT
TACAAAAGTTAAGACCCGAAGAATATGTCCGTTCAGTGGTGTTCATTCGCTACTGTTCGG
>M00285:128:000000000-BF978:1:1104:7897:17159_1:N:0:46
GTTCCCACATTATTATTTTCCTGCTACTGAGGAGATCCAGCCTTTAAGAAACAAATCATCACTGTGTGTAGACAGATCTT
TGCCTTCCATGTTTACCAACACATACCATACGAGCCTTCTTACAGAAACACAAGTTTATATAATAATTAGACAGCACAAG
AGAACACAGATTTAATTTCAGTTTGTCATGTAATGCAATAAAGTTCAAATATACAGTCCTCAGATTTCAAGTAATTAAAT
GTTTTAAGCATTTTTAAAATAGTGTTAGTA
>M00285:128:000000000-BF978:1:1104:15429:17161_1:N:0:46
CTGGAGCGAAGGAGGCTGAGGGGTGACCTTATTAAGGTTTATAAAATTGTGGGGGGGCATAGATAATGTGGATGGTCGCA
GTCTTTTCCCCAGGGTAGGGGAATCTAAAACTAGAGGGCGTAGGTTTAAGGCGAGAGGGGAGAGATTTAAAGGGGCAAGT
TTTTCTACATATAGGGTGGTGGGTACGTGGAATGAACTGCCAGAGGAAGTGGTAGAGGCGTGTACAATTACAGCATTTAA
AATATATTTGGACAAGTATGTGGATATCATAGAGCA
>M00285:128:000000000-BF978:1:1104:18780:17162_1:N:0:46
CCACTCATTAATTGTTTTACACTAAGGTATACATTCCAGACCTAGCTCCTAATTATTATTTGGCATTGATTGTCTCTCAA
CTTGTGTAGAAGCAAGATGTTTGTTGTGGAAGGTGAGAGTCATTCTCTGACTCTATACTGGAAACTCTACCTCGACTACA
TGACACCAAGAGCTTAAGCAGTGAGCAGGGCTCAGTAGTGATAAAAGTGCAAACATCTTCCTGCTATCAAAACAAGAATC
CTCCTGGGCTGGTTTCCTGATTACATTATCAATGGCTTCAGCCAATTAAA
>M00285:128:000000000-BF978:1:1104:9290:17162_1:N:0:46
CTGTTTGCTTCAGGTCAAGAGCGATGACCCAAACTGTTTGGATCCCTGGAGTTTACAGTGATCATTGTCCATGAGTTCAA
TCACCTGCAGCCGATTTCATGTTATCTCCGTGATTGCACTTGCTTTTGACTTCTGCCAGAGGTTCACTTTTGATATTTAT
AG
>M00285:128:000000000-BF978:1:1104:11030:17164_1:N:0:46
ACTAGCCATACTGTTCATTGGCCAGACACTTCAGGAGGGCCCAACAGCTAGTTCGCACTCCTTAAAGGGTGGATTCAGAC
AGCAGTTCTGCAACTGAACCAGTTATGGGAAATTCTGAACAAGGAGAGTGAAGACTCCATGAATTTTAGGTACCGCACAG
GAGGGTACTAGATCAGAAGGAAAGAAAAAATAGTCTGCATTCATAGGAGGCTAGCGAGAGCAGAAAGCCCTCAAGTTCAA
TGTCAGATGAGGAATTAGATGCAGAGCAGAAAAATCCCAGTGATCTTATCTGAATGATC
>M00285:128:000000000-BF978:1:1104:9091:17165_1:N:0:46
TGGTGAAGGTTATGGTGGGGCCAGGATTGGAAGCTCAGCTGTTGCTTAAGGCAGGACAGTGTTGTCAGGACTTGGAGTCT
TGGTGGTGGGTGGTGGAATTAGTTCCAACAGCACATTAGCAGGTGAGAGGGTACTGGGAATCGGGATTGGTACCACATTG
GAGGGCTTATTAA
>M00285:128:000000000-BF978:1:1104:19121:17167_1:N:0:46
AGTATCACTCAGTGAAATACATAATTATGAAATAGACATTTCAATATTTGCCATTGTTCATTTACTGCCGGGACTTTAAA
TCTTATTTCCCAACTGACTCCAAGGCAAGTTTGGGTGAGTTTCCTTCATGCTGTTTCTAAGGGACACAGTGAGGACCCGC
ATGTCCTTGACAGCCGTGGCGCGATGAGCCGGCGTAGTCCCTAATCAGCGTGCCGGCCCGAACAGCCCACTGGCGGTACG
TCTCCCTC
>M00285:128:000000000-BF978:1:1104:4404:17167_1:N:0:46
CGGATGATCTCCCTATATGTTGCTTGGCACAAAAAATGTTTGGAAGGAGAATGTTGGCCAGCACTGTTGTTTTGATGTCA
ACTGAATATCCATGCATTTGTTATGAGTGCCC
>M00285:128:000000000-BF978:1:1104:25142:17168_1:N:0:46
TACCCAGCTTCAGTGCGTCCCTCAGCATGGACTCCTTCAGCCTGGAATGTGCCAGTTGGCAGCATTCCCCTATGGAAATC
TCAGTCCTGGGAGACCAACAAGTTTCGGGCAGACCAGAGGGCGTCTTTCAGCGAGTTGATGACCTTCCAGCAGCAGCTGA
TGTCCACCTCTGTGGGTCCCCAGGAACAACCTGTAGATCAGAGAATCCTCTGTTACACAGTTGCTCGGGATGAAACGTGA
CAAGGACCCTTGCATCTTTCACACCTTCTTCGCAAACCTACAGCCCGCAAAAAGGTGGGC
>M00285:128:000000000-BF978:1:1104:12596:17172_1:N:0:46
AAAAATTGTGGCCAATGTTTATTTTGAAACTAAAAGGCAAAAATATGTTATTTTTAAACAATTTGCACAGTTAGAAAAGG
CATACTTGGTAGAAAATAAATCACAAAAAAAATAGAATAAGGAAGGAAAAGAATGGAAAAGAAACAGAAAAGGAGAATTT
AAAAGCAAAATAAAT
>M00285:128:000000000-BF978:1:1104:12887:17173_1:N:0:46
AAGAATTGCCTGAAGTCATTCCGAATTAGTTGTCTACCTGGCCACAGAGACATAACAGACTGAAGATGCTAGAATCTAGA
GCCAAAAACAAACTGCTGGAGGAACTCAGTAGGTCAGGCAGCATCTGTGGAGTGAAGTGGGCAGTTGATGTTTTGGGTTG
AGACCCTTCATCTAGACTGAAAGATAGAGGAGAGATAGTCATATGGGGTTTATCCAAGTTGGGGGGGGGGGGGACCATTC
TTAGGTGGTTCAAAAATTACTTTTTTTACAAGATAAGGTTAAGATGGGAAGGGCACACGG
>M00285:128:000000000-BF978:1:1104:28177:17174_1:N:0:46
GTGGCACAAATCCTTTTAAAAATATTATTTTGCATAAATTTGCAATTTGGCAAACCTTATTATTACCATAGCTCCAAAAT
ACAGATGAACTTGACATCTGTCTAACATGATTAAGAAAAAAACATATAGAAATTTAGCAGCATAGCTGAACCGTGGGCTT
ATTTAGCATAAGTAATTAAATGGACAGAATGCTCAACAGATAGGACAATAGTCTGCAGATAACAGAAGTGTTCAGAGAAG
TATCTTAAAAAGAACACAATCTGGGGAAGATTAGGGCACTGGAAAATAAGATTTGTTTA
>M00285:128:000000000-BF978:1:1104:6403:17176_1:N:0:46
CAAAGTATCAAGTAGGCAACCTCTGACCCATAGTTGGAAGTCCTGTGTTAATGTGAAAACCGCCTCGGTTTTTCTGTGAG
CAGTCTGTACATTTGTGGGGACGATTTTGAAACCAATGTCCTGAGGTTGCCCCCCACTTCTTTTCACCAGCGGCCGACCT
TTAGCACACACAAATAAGATGGACCAAGTGGTGAAAGGGCTGACTGACGTATTCTGTGCCGACTTTAATCCAGAACCCTT
CCAAGGAGGCCCAAGAGGCTGCAGATGCTGGAATCTGAGACAAATAGGAACCAGCTGG
>M00285:128:000000000-BF978:1:1104:20186:17179_1:N:0:46
GATCTACACTCTTTCCCTACACGACGCTCTTCCGATCTGGACTACACTCTTTCCCTACACGACTCTCTTCAGATCTGGAC
TACACGCATTCCCTGCACGCCTTGAGTGACAACATTTCTCTCAACACTTCGTATCGTAAACTTGTGGCCACAACCCGATA
ATGAATCTCTAAAGACGGCACCGGTCTTCACTAGATAAGTTCCGGCTCCTATCGCTAGCGTATTTTCAATTACTTCTTGT
GTCTGTATCAAGTTAGACACATTGAGTGCTATTACCGGAGCTGATGATCAAAGATCACA
>M00285:128:000000000-BF978:1:1104:21693:17182_1:N:0:46
NNNNNNNNNNNNNNNNNNNNNNNNNNNNNNNNNNN
>M00285:128:000000000-BF978:1:1104:8787:17182_1:N:0:46
TCAACCCGAAACATTAACTCTTGTTTCTCTCTCCACAGATGCTGCCTGACCTGCTGAGTGTTTCCAGCATTCTTTGTTAC
TATTTTAGTTTCAGGTATTGTTAAAAAAAAAACAATGTCACTATCTATTGTGTCTTCTAAAGCCATAGCATGTCCTACAG
TGCTGGTAACTTTCTGTAGTTACTATTGTCCCTGTTCAGTTCTTGGTCTGCTGTTTTGTACCATGGCAACACAGCGGAGT
TGAGGACAATTAAACTGGGCCTGGCCTGGATGAGAAGAGTGTACAGGCATCCTGCAAGAC
>M00285:128:000000000-BF978:1:1104:11186:17184_1:N:0:46
GCTGAGACTTTCCAAAGCTACCAGCTCGGGAAGGCCCGGTCACCTGCCCCCCACCTTGACTCTGTTGCACTCTCCAACAA
TGAGTTTGCTAAGGTGTTGGCAGAGTTTCCTTCCATTATCACCCCGCAATTCTCCACTAAGTCCCCAAGCACGGCATGCA
GCACTACATCACCACACAGGGACCTCCACTACACGCCCTTGCCCGCAGGCTCCCGCCCGACAAGCTCCG
>M00285:128:000000000-BF978:1:1104:19735:17186_1:N:0:46
CTATGACAATAACCTCTCCTTGAATGTGGATTAAACCAGGGAGATGATAGTGGATTTTAGGAGGGGTCACCGTGTGCACG
CCCCGCTGACCATCAACGGGTCTGCTGTGGAACAAGTACGCAGCACCAAGTTCCTGGGGGTGCACATCACTGATGACCTG
ACCTGGTCCACTAACATTACGGCCCTGACGAAGAAAGCTCAGAA
>M00285:128:000000000-BF978:1:1104:4730:17186_1:N:0:46
TCCCCTCGAATCACAAGTAAGCAAATCAGAATATCTCTTAACAGTGAAGCAGAGCTCCTACATCAGATAATTTAGTTCAC
CCTCCACAGCCTGCAGGCTTGGATCTCACAGCATCCTAAATGCTTTATAAAATATCACAGCACCAGTATAAGGA
>M00285:128:000000000-BF978:1:1104:14281:17187_1:N:0:46
CCTCTCATTGAAGGGAGACAATAAAGATGAACACCATTACCTTCAGTGCAACAGCATAGCCTTTGGCCATTTGATGAAAA
GGGTGCTTGAAGAAGACAACCTCAAGCCTGGCACAAAGTTCATGGTCTATTGGGCAGCTGGAATCCCTGTCCTCCCATAT
GCCTCTGTGTTATGGACTACCTTAAGCAGGCACTTCAAAGAATCATGACACATTGCATAAATGCTATCTCATCAAAAT
>M00285:128:000000000-BF978:1:1104:9176:17187_1:N:0:46
CAGCTTTGATGACAGATTGCCATGAGGGAATTGATGCCTCATGAGGAAATGGGAGGAAATTGATGATGGAGGCACTTGAA
CAAACAAAACTGCTGAATACGTGTTACCCTTGAGCTGTACTCCAAATGTAAGATATCTATTGTAGTAGGCAAGCCATGAC
AATGTAGCCCATGACAAGATGGTCCTTGGCACTTCAAAGCTAAACAGATCTGCAA
>M00285:128:000000000-BF978:1:1104:15617:17188_1:N:0:46
TCAGAGCACCAGCAATCTCCTCTCTTGCTTCCCTTAGCATCCTGGGATAGATTCCATTCAACCTTAGGATTCAGCCACTT
AATGTGCTCCAATACACTTCTAGCATTTCCTTCTTTGTGAAACAGATGTGCTCCAAAATATCAGCAAACCCCTCCCTTAC
CCTCCAGTTTCCACATTCTTCTCCTTG
>M00285:128:000000000-BF978:1:1104:20351:17188_1:N:0:46
GATCTACACTCTTTCCCTACACGACGCTCTTCCGATCTGGACTACACGCTTTCCCTACTCGGCTCGATTCAGAACTAGAC
TACACTCTTTCCCTACACGGCGCGAGTCCGATACAGATCGGAATAGAGTCGTGTCGGGCGAGAGACGAAATGCGATACAG
ATCACGGGCTACTGGGAGGGTGGTGGGAAGACTCGACGCGGACGAGATGCTGGGAACAATCGCGGTCCAGTGTGAGCAGA
CATGAGGTGACAAACTCTCACTCTTGCACAGTGACGGGTACTAGTACAGACAGACATAGT
>M00285:128:000000000-BF978:1:1104:19255:17189_1:N:0:46
ATTCTTATTTGGCTAAAACAGCGTTTTATAAGCTAAAACCATCGATTTGCCACTTTCTACACAAAACTCACGGAGTATCT
ACAGGATAACAATTGTAGTGCATGTATGTCGTGGTGCTGAGTCGTTTGGTAACAGTTATTTAAATGTACCTCTAGCCCCA
GTAATGTTATTCACTGATATAGCAATTGATTGCCTGTTTGTCTAAAAAAGCGTTTTAAGAGCTACATCCATTGATTTGCC
ACTTTCTACATACAACTCATGGGGTATCTACAGGAAAACAATTGTAGTGTACGTATTGC
>M00285:128:000000000-BF978:1:1104:15486:17189_1:N:0:46
AAATACAACTCACAATGGTGATAAGGAGCTCAAGTAAAATCAGTGGGGATGGGAGGAGTGGCGTAAATTGTCCAGTGGCT
GGAGTCACACTTGACACAAAGAGGATTGTGGTTAGATCTTGTCCTCATCCCCTACCCCTCTCCCAAGGATCCATCTTGGA
TCTCCTACTATTTT
>M00285:128:000000000-BF978:1:1104:7047:17190_1:N:0:46
AGTTCGATGCACATTGAAGGTGTCTCCAGAGAATGAGGCTATACGCAGCAAACAAATGTTGTTACTGCTACTTAACTCCT
GGTTAGTACAATCAACCCATGGACTGGGGGACCTCCACTGCCTTTGGTTGCGCCCCTTCCCTGCACCTGTGTCTGGGATC
TGAGTCCTAAGGGGCTCAAGCATGCTTATTATCTTCTTACACAGATGGCAGTCTCATAACTCCACCCCCACCACTCCCCT
CTGTGTGAAGAGGAGGCAGAGTTGCTGGGGAATCTGAGCATTTGTGCATTGTGGAACAAT
>M00285:128:000000000-BF978:1:1104:13948:17190_1:N:0:46
CCCCAGGCAGCACATTCCATGCACCAACCACTCCCTGGGTGAAAAATCTGTAGAGCTGCATCATTACCTCGAGGATCTTA
ACCTCGATCGTGGGATCAAGTTTAACAG
>M00285:128:000000000-BF978:1:1104:22281:17191_1:N:0:46
GAGCTGTTTGAAATAAACACAAATTGTTGACAGAGCTTATTACTTGAAAGGATAAGTCAAATTCTTGTTTTAGAAGATTT
AAGAAACAAGTGAAGTTGTAAACGTGGATGTAATAATGCTCAGAAAACTGGAAGAGAAGCAATCTCTGGTAACAAATGAA
TATGATTGAATCGTTCATGGTTATAATCACGGAAGTTAAGTTTGAGACGAAGTATTAGAAAGGTACTGTTGCTTGGAGTC
ATGAAAGGTTGAGGGGTTCATTCTCTTTGGTCTGCAAAACCTTGCTTTAAAAGCTGTCC
>M00285:128:000000000-BF978:1:1104:13067:17192_1:N:0:46
GAGAAATTTCTTCACTGTAAAGGGGTTAAGTCTCTACCGCACAAGGCTGTGGTGGTGAGATCAAAAACATAAGGCGGTAA
GTAGACTTGCATACACAAATGTCATGAAGAGACAAGTGTAGGAGAGGGGTAGGAGTACAGGAACGTTACTAAGGATCAGA
CGAGATCATCGTGAATGGTGGACTGAATGAGCCATCCCTACAAAACAGAACTGTGCACCGTGGATAGTATGGAAAACACA
GGAATCATTAAGGAATTGAAAAATTCAGTTACTGACCAGATTGATCTCGCTATTTACATC
>M00285:128:000000000-BF978:1:1104:5859:17192_1:N:0:46
GTTTGATTCTGATTTTTTTTGTGTGAAGTGATAACTATTGGATGATCCATGAATAGTAACTTGTCAGGGCTTCTGGTTAG
TGGTCTCTTGGTGAAGATCTTCATCAAAGATAAAATTAACGGGGTTGATGCCATTTTATTGACATGGCCTGTACAGCAGG
AGACATGAAGGATAATGGTTAGAATATGCACCCTCATCACATTTATAAATGATTTTGGATGTACACTTTTTCTATTCCAT
ATGCAAGTTTTATAATGATGCACGTGGGAAGTGCGAAGGAGAATAGGTAGAAAGCATTA
>M00285:128:000000000-BF978:1:1104:18305:17192_1:N:0:46
TTGTTTCTATTGCATTGCTCAAACTGACCAACATATCTGCCACTGCCAGGCAGCAAATGAAATAATGCATAGGAGAATGC
AAATTCCGGTTTTTAATAATTGCTACAACAACCAGAATATTTTCCACAAAACTTAAAATCCCAAGGGTTAAGAAGATTTC
TTCTGGAATATTGATTTGTTCACATTGCAATG
>M00285:128:000000000-BF978:1:1104:3356:17193_1:N:0:46
TGTACTGTATGTATTCCAAGGTGCCGAGTCGTTTGATGACAGTTATACGACTGTATCTCTTACCCTTCAAAAGTTAATCA
ATGATACAACAACAGATTTCTAATTTGGCTAAAACAGCGTTTTGTTAAGCTAAATCCATTGATTTGCCACTTTCTACAGT
AAACCCATGGAGTAACTACAGAAAAACAACTGTAGCCTATGTATTACAAGGTGCTGAGTCGTTAGATGACAGTTATACGA
CTGTATCTCTTTCCCTACAAAAGGTAATCAATGTTACAACAACAGATATGTAATGTGGC
>M00285:128:000000000-BF978:1:1104:23731:17194_1:N:0:46
GCAAATTAATGGAGATCTGGCAGCCCTACTGTATTGTAGAATGATCAGACCGTCTCTGCTGTCCTACAGTCTAAAGATTA
ACCCTCACTGTGAACCACAAAGCCAGTTTTGGAATCAAGCCTCCTTATCAGAGCCCTATACTTAAAGGCAAATCATTTAT
TACCTACAATAGCTTAAATTTTTTTTGAAGAAATATTCTGTCAAGCCCCTCTCCCAGTGCTACACATTTATCT
>M00285:128:000000000-BF978:1:1104:17134:17196_1:N:0:46
TTGAGTTATAAAGAGAGACTGGATAGTCTAGGCCTTTTTTCCCTGTAGCGTAGGAGGCTGAAGGATGATCTTGTAGAGGT
ATATTAAACCATGGGGGGCATAGATAGAACATAGAACACCTACAACACAATTCAGGCCCTTTGGCCCACAAAGCTGTGCC
AAACATGTCCCTACACTAGAAACTACTAGGCTTACCCATAGCCCTCTATCTTATTTTGCTCCATGTACCTATCCAACAGT
CTCTTGAAAGACCCTAG
>M00285:128:000000000-BF978:1:1104:22378:17197_1:N:0:46
AAGTGATCAGAGTGTTACTGTACTGAGGTTGTGATTAGCAGGTTGGTTCAAGAACTGACTAATTCAGCAAAGAGTTAACA
TGGAAATCATGGGCTGAATCAACTCCTTTGCCAGTCTGATGCTATTAAAAATAGTGAGTTGTTTGCGGGATAGATTTAAT
TCCTGAAAGAAAATGATT
>M00285:128:000000000-BF978:1:1104:21030:17200_1:N:0:46
CCATGAGCCTCCTCTCCCCTAAGCTTTCACTGCCCTCTTTATTGCCTGGGACCTTTCTGAGGTGATTCTGCAAGTGAGAA
AACAGCTTGAAATTTATCTGCTTTAGGAAGATGAGTGGGATCTTAGAGTAAACAAGGCTTCAGTATGAATTATCAAAATA
AGATCCAAAGCCTGGTTTGGGATCTTCTTGTTGCATGAACACATGCCAAAATCATTTTCCAGTCTGTGGACACAATAAAA
CCTTGTGTAAAGTCATCAATGATCAACCAAAT
>M00285:128:000000000-BF978:1:1104:14011:17204_1:N:0:46
CTCTCCCTGAATTCCATGGGACCTAACCTTCCAGATCAGCCTGCGGGATCTTGTTGAAGGCCTTGCTGAAGACCAAATGG
ACAACCTCCACTGCCCTATCCTCATCTACCTTTTTGATAATCTCTAAAACTCTAAAAGGTTCATCAAGCATGACTTTCCA
CATACAAAACCATGCTGACTCCTTCTAATCAGACTCTGTATATCCATATGCTGGTTAAATCCTGTCCCTCAGAATTCCCT
CCAGTAGCTTCCCCACTACTGACGTCAAGCTGACTGGCCTGTAATTTCGTGGC
>M00285:128:000000000-BF978:1:1104:3289:17205_1:N:0:46
ATGCAGGTTTCATTTGCCTGTGGTATTTCATGCACTTGATGATATCATTAACCTATGTGGCTCATTTTAATTGTTTAACA
AAATAAATTAGACACTAAGGTCATGATCCATTACCTTTATAATTACCTCACAATAAAAAGAGTACATCATGCTGAATGTA
GTGAACAGTGCCAGATTTAAACTGTGCCTCCCTGAGAACATTTTTATGTTCTAAACAATCCTCTCACGAACCCTTACTGG
AAAAAATAGTGGCTATCAGGCCTCCATAACGATCG
>M00285:128:000000000-BF978:1:1104:26753:17205_1:N:0:46
AAATAAACAGTCGACATTTCGGGCCGAGATCCTTCATCAGGAAGAGGCCAGACTGTAGATAGTAATGGAATCTGCAGGCA
CGCAGTGCATAATCCTAACCTCCCATCAGGACAGAACTCATCTGTCATTGGAGATGTAGCTGATGCACTTTTCAGTCCAA
AGACTGTGAACTCACACAA
>M00285:128:000000000-BF978:1:1104:19253:17207_1:N:0:46
TGGTAATCAAGGGTTGAGATTTTCAAAGGAAGTATCATGAGGTTGGAGACTGGGGAAGGATATTGGTGCAATAATGTTTA
GGAATTGGGTGAGTCCAGAGATGAAGATTAGCAATTAATCTACCTCGCAGGATTCACAATCTAGAACAGTTCTATTAAAA
CATGTTGTTCCATGTGATTGGTTCCTCAGGACAATGTAGTCCAGGTTCCCTTGCATTGCTCCAATAGTGCCATTGGGTTG
GA
>M00285:128:000000000-BF978:1:1104:23523:17211_1:N:0:46
CTCACCCATCCTATTCCCAGCCAGTGTTATAACCCTCTGATATCTTTGTTTCTCTAACTGAGGCCTCTTGTACATCCCTG
AATTTAAAAGCTCCACCCTCAGTCCAGGAATTCCCTCTCCTAACCTCTACCTTGTTTCACTTCAGGACCTTAATTACAGC
TACAACTTGGTACTTTTTCAGTCCAGATGAAGGGTCTTAAACCAAAACATTGACTGCCCATTTCCCTCTACAGATGATGC
CTGACCCACTGAGTTCCTCCAGCAATTTGCTTTTGTTTTGCTCCAGATTCCAGCATCTGC
>M00285:128:000000000-BF978:1:1104:6227:17211_1:N:0:46
CTGGGGTACGGTACCGGTGGGGATGGGTCTGTCGCTGTGTAGCACCGGGGTACGGTACCGGTGGGGATGGGTCTGTCGCT
GTGTAACACCGGGGTACGGTACCGGTGGGGACGGGTCGGTCGCTGTGTAACACCGGGGTACGGTACCGGTGGGGACGGGT
CGGTCGCTGTGTAGCACCGGGGTACGGTACCGGGGGGGACGGGGCCGGCGGTGGGGTGCAGCGAGGAACGGTACCGGGGG
GGACGGGTCTGGAGCGGCGTAGCAGCGGGGGACGGGACTGGGGGGGGGCGGGACGGCGGG
>M00285:128:000000000-BF978:1:1104:3015:17211_1:N:0:46
CTACTGGGTCCCTGATGGGCTGTGCCACAGAGGGTGGGTTTTCAGTCCCAGCTCCTCCAAGTGATCCTGCTTCTGTTTCT
ACCACCAACATTTTATTCATCCAAGTTTGATCCTTAAATCCCTGCTCATGTCTTTATTCATTTC
>M00285:128:000000000-BF978:1:1104:7109:17212_1:N:0:46
CCAGCAGCTCAGGGGAGCACAGCACACTGCAGTGATGGCTCTAAGCCTACATGGAAATTCACAAAAACTAAGGGGCACTT
GTGATCTGAAGATTATGATTCATTATTTTAGTAATTTCCCTTCTCTGTGCCATTGATGTTAATTACTGTGGAGCCCATTC
TGAGTGAAGCCATTTCATTT
>M00285:128:000000000-BF978:1:1104:19289:17214_1:N:0:46
ATGAACTGTGTCCTAACTATTGAATTATAGATATTCTCAAAAATGTGTTGTCATTGCTGTCCAACTGAGCAAGGCAGCTG
TTGTCACGGTCGAGCACGAGCAGCTTACGTGTTTCAAGAAGAGATTCCGTGCATAAATTCCCATTGTTTGTATA
>M00285:128:000000000-BF978:1:1104:13117:17217_1:N:0:46
ATAAGATCTCAGTTGAAATATTAAGTCTAGTTCTGGACCCAATGTCTTTTTAGAACAGTGTCCATTGAGTGTGGACATTG
GTGAATAAGGTGATGGTTTTATTGTAACTTAAAAATGTGTTAGTTTTGTTTTACAA
>M00285:128:000000000-BF978:1:1104:22797:17218_1:N:0:46
CTTAAAACCCAACTCTTTGACTGAGTTCACGTTCACTTTCCCTAATATCTGCCCAGTGTCAAATTTCGTTCTGTAATTAT
ATTGTAAAATAACACACATAACACATTATAAGCGTGTTATAAATACAAGCTATTGTTGATCCCATTAACATTCTTGGGGT
GAAATTAAATCTATGGCACCAAAATGAACAATATAATTAGTGTTGTACTCTGAGTTTCAGTTTCCAGCAGGAAGTATCTC
CCATTAATAGGACACATTACGCTATAAATCTGTAATTATTGGGTTGAAAATCCCTCATCG
>M00285:128:000000000-BF978:1:1104:14748:17218_1:N:0:46
ACTCAGCACCTTGAAATACATTGGCTACATTTGTTTTTCAATAGTTACTCCATGGGTTTACTGTAGAAAGTGGCAAATCA
ATGGATTTCGCTAAACAAAACGCTGTTTTTGCCAAATTAGAAATCTGTTGTTGTAACATAGATTAACTTTTGTAGTGGAG
TATATACATTCGTATAACTGTTATCAAACGACTCAGCACCTTCAAATACAAACACTACAAATGTTTTCAACGGTTACCCC
ATGGGGTTAGTGTAGAAAGAGGCA
>M00285:128:000000000-BF978:1:1104:28758:17220_1:N:0:46
ACCTTGTGCCTTATTGCACTGCACTCTCTGTAGCTGTGACACTTTACTCTGTACTGTTACTGTTTTAACCTGTACTACAT
CAATACACTCAGTGCAGTTACACTGGGTTAGTACAGTGTAATGAATTGACCCATACAATCGGTTTGTAAGACAAGCTTCT
CACTGTACCTCTGT
>M00285:128:000000000-BF978:1:1104:20603:17222_1:N:0:46
GGTATGCCGCATGTCTTCCTCATCTCCCTATCAACCTCTGCAGCCACTTCATGGAGGTCTACACTTGCACCCTCAGATCC
CTCTGTAGTTCAACACTGTTAACAGTCTTCAGAATCAGAATTATTGTCACGTTCATGTACACACACACACAGCATACATG
AAGGCGAGATATCGTACTCCACAGGCTAATGT
>M00285:128:000000000-BF978:1:1104:15622:17223_1:N:0:46
AATAATAGTTGTGACTGACTATATTAAGCACAGTCACAATTTTAGATTACATTTTTGAAAGGTAAATTGTGGTGCGATTA
ATATTCACTAAGACTGGGATTTACAGATTGAACCTTATAGAGCGAGAGCGAGAGAGAAAGGGAGAGAAAGGGACAATGGT
CTATAGATTTTTTTATATTGTGCACAGTATAGGATAGATAGTCCATTTAGGCAACTACACACTCATGTTATATTTCTCTG
TGTACAGTTTTTCCTTAGGTTTTAACTAAAT
>M00285:128:000000000-BF978:1:1104:28964:17223_1:N:0:46
NNNNNNNNNNNNNNNNNNNNNNNNNNNNNNNNNNN
>M00285:128:000000000-BF978:1:1104:20808:17225_1:N:0:46
AATGGAGGTGGTCTGCAAAGGAAAGGAAAGCAATTCACCATTTTGTCTGACAATCATTGGCTGAATAGAATAACTTAAAG
AATAATTGGCTATCAGTGATCACCATCCCAACACTGTTCGTCATCTCAGCAATCACTGGTTGCAATGCCAACTGCTGTAT
GAATAATAGGATGGCTGGCACATAGCAAGTCACTTTT
>M00285:128:000000000-BF978:1:1104:13886:17227_1:N:0:46
GTAGGAGCTGGTGTGTGAAATAGTCACAGCAATACAGCACACATACAGGCCCTTGGGTCCAATAAATCCACACCGATCAC
ATTGTTCATGAAATGCAGTTGAAATAAAAAGCATTTAATTGTTGAGGCTGATCCTGTGTGATTTGTTTTCATCTGGTTCT
GTTTTTTATTAAATCTAGGCCGTTCTGGCTTTCGCCCCGACAGGTTATGGTGGTCCCTGTCGGCCCAGGCAGTGAGGAAT
ATGGCCAGAGGGTGAGC
>M00285:128:000000000-BF978:1:1104:21383:17228_1:N:0:46
AGGTGCAGGATAGGTATGTTCCAAGAAAAAAGTAAAGTTCTGAATGGAAAAAAAGGCACACATGTGGCTACGAGAGAGGT
TAAGGCTAAGATAAGAGCAAAGGGGATGGCCTACAAGGTAGCAAATATAAGTGGGGAAACTGATGATTGGTAAACATTTA
CAAACCTGCAGAAAGTAGCTGAGAAAGTCATTAGGAAAGAAAAGATGCATTACGAAATGAAATTGG
>M00285:128:000000000-BF978:1:1104:5996:17229_1:N:0:46
ATCTCTTGAACTTGTCCAATGTACCTGCCTCCACTACCACCCCAGGCAGCGCATTCCATGCCCCAACCACTCTCTGGGTG
AAAAACCTCCCTCTGACATCTCCCCACCCATTACTTTAAAGCCATTCCCTCTCGTATTGAGCATTGGTGCTCTGGGAGAG
GTGCTGGCTGTCCACTCTATCTATTCCTCAATAT
>M00285:128:000000000-BF978:1:1104:8927:17229_1:N:0:46
TAAAAGGCTTTTATCATAATTTTATTGTATCTGGTTAAATGTCAGTAACCAGGTGAAAGAAATAATTTAAGACTTTTCTA
CATGAGCTTTTGTATTATGACGTGCATGCAAGAACTGACCTAGGCTTTGATTCTTGTCAGTTAATATAGGCTTTAGTATC
CTGGGTTAGAAGGGCAAATGGTGGGTGCAGCCAAACTTCCAACTCTTGTTAACCACTCTTCCCTGCAGGAAGAATGCATT
GTGGCAGTTTTCACAGAACAGGAAAGATGTATTTGGGGCCAGAGATGATCAACTCTTCAT
>M00285:128:000000000-BF978:1:1104:21418:17229_1:N:0:46
NNNNNNNNNNNNNNNNNNNNNNNNNNNNNNNNNNN
>M00285:128:000000000-BF978:1:1104:28509:17229_1:N:0:46
GGCCTGCTGATTGTTTCAAGCATTTTCTGTTTTTATTCAAGTAATTTTATCTGATGCTTTTACAGAGTCTACATTTAGAG
TTTGCTGTATAGATCCTAGAGTTCTGTTGCATCAATGTATCTTGGAAGGTTTACATCATAAATTCTCCCAAGTTTCTGGT
AGCATAGGTAAAGATCACAAGATCACAAGATAATGGAGCAGAAGCAGGCCAGTCGGCCCATTGAGTCTGCTCCAAAGGGA
AGGGAGGGTGGGGAAAAAAGGATAAGAGAAAAAATAAAAATAAAAACCTATTCTAAGTCC
>M00285:128:000000000-BF978:1:1104:20845:17230_1:N:0:46
TCTCGCTTCCATCCCTCGCAGACATATACAAAGACCGTTGTGTGAGGAAGACCAAAAGCATATTGGCCGATCCTTCTCAC
CCCTCCCACCACCTCTTCACAATTTTGCCATCAGGGAGGAGGCTTAAATGTATCAGGGCAAGAACGACCAGGCTGAACAA
TAGCTTCTTTCCGCAAGCCATCAGAACTGCATGCTCTCTCATCCCTCCATCTTCCTTTGTTAACACTAAGAGATGCTAGG
TGCACAGAGATGCACCAGCACTTTCAATGCCCGACACCAGCCCATTCACTTTAATAACT
>M00285:128:000000000-BF978:1:1104:16214:17231_1:N:0:46
ATCCATTGTGTTATGTTCTGAATATTGAACTTCTGTTTTCAGCTTCTGTATTTAGTACAACATCAAGTCTGAGAAAATTC
AATGCATGGGTGAATTTTTTAAGCAATCATTCCATGTAACAATCCAATAGTGTATCGAG
>M00285:128:000000000-BF978:1:1104:11010:17231_1:N:0:46
TCTGGGATTGTTACAGGCCAGATTGTTCTCATTGTTAGTGACAGTTTTGAGCAGAGCAGTCAGTGTTCAGCCCTGCCTTC
TGTGCATGTGCTGTGAAATGTGGAAGTCAGCCAGGTCCATCACGAGTACAACCTTCCCCGCCATTGTGGACTTCAGAGTA
CTCCCATCGGGGAGGAGGTACAGGAACATGAAGACCCACACTCAATGATTCAGGAACAGCTTCTTCCCCACCATCAGATT
TCTGAGCAGTCCATGAACATTACCTTGTTATTCCTCTTTTGCACTATTTATTTATTTTTT
>M00285:128:000000000-BF978:1:1104:26309:17234_1:N:0:46
CCCCATCACCCCGTCACCTCACCCCCCCTCACCTCCCCCCCCCCACCCCCACCCCCCACCCCCCCCACCCCCCCCCCCCA
CCCCCCCCACCCCCCCCCCCCCCCCCCCCCACCCCCCTACCCCCACCACCCCCCCACCCCCCCCACCTCCCCCCCCCCTA
TCCCCCCCCACCCAACACGCCCCCCCCCCAACCACCCACGCCTCCAAACCCCTACACCTGCTCCCCACACCCCACCACCG
CAGACCCACACCCACCCACTCACTAACACACCCCACCACTACCTACATACCCTCACACC
>M00285:128:000000000-BF978:1:1104:3550:17235_1:N:0:46
GGCTGATGGTGGAATGTTATTTCTCAGATCTGTGTCAATGATTTGTATAAGAATGTACAGGACATTGTTAGTAAGTTTTC
ATATGACATTAAAATAGGTGGTATCGTGGACAGTGAAGAAGGTTATAATTACAGGGGGATCTTGAGCAGCTGAGTAAGTG
GGCCGAGGAATGGCAAATGGAGTTTCATTCGGATAAGTGTGAGGTGTTGCATATTG
>M00285:128:000000000-BF978:1:1104:16601:17235_1:N:0:46
AACATCCACTGCTGCAGTTGGATAATACCTGAAGAGGGATACTGGAGACACAAGGCAACACGGCAGGCTGGATTTCTATG
TACCTCAGCAGCACTCACTTTTGTTATTCAGGCTGAAGACTGAGTTGGTGAATGGAGCATTGAAATTCTCTCTCACTTCT
TCACAGTTCAAGAGCTCTAACATCATCACCCAGCTTGAGCATCAGTGGGCGGCTTTTGTTACACACAAATGGCTCCATGG
AAACATGGAGTGCCCTCACTTAGCACGGAGCCTCCCAAGCACTTTCAGAAT
>M00285:128:000000000-BF978:1:1104:21105:17237_1:N:0:46
GATCTACACTCTTTCCCTACACGACGCCCTTCCGATCGCGAATTCACGTTTTCCGTCCTCTGCGTGATTCCGAACTAGAT
AGAAAGACCGAAGTGATGGGAAAGGAAAAATCTACGTTATTAAATTTAACCAATCAGGGGATGCACAGAAAAAAAACTAA
GGACAATACTACGAGGGATACGACAACAAGGCTTAAGACGACGAAACATATGTCAACTAAAAAACATGAGAAGAAGAATA
TTAGAGATACGACTGATGACACTAAGACACTCAAAGAGTTAAACACATCTGGAGTGA
>M00285:128:000000000-BF978:1:1104:5245:17238_1:N:0:46
AATGCAGGGTCTTAACCTGAAACATCAAAGATTCCTTCCTCCCACAGATGCTGCTCGACATGCTGATTTCCTCCAGCAGA
TTGTTTATTGCTGAAAAATCTGGATTTAATTTCTGATCTTGGCTTGGGCAATAATTAGCTGCCACAATTGGCTTTGGTCG
TCTTTGATTGAGGTCAAAAAGTAAAATCAACCATCAGGCTGTCAGTGGATAGTGAGTGAAGACTGTGTTGTATGTATGGA
GTTGGAGTCAGAGTCAGACATATCTTTGGTAAACTATCTATAACAATCTCTTGGAGACTC
>M00285:128:000000000-BF978:1:1104:25285:17238_1:N:0:46
TCCTAATTTCTTTCTCAAGTTCTCTCCTAAACACTTTATATTCCTCGAGACATCCTGCATCCCAGCTGCCTATACCTGCA
AGATGTTTCTTTTCCTGATCAAATCTTCAAGAACCTTTGTTATTTAAGGTTCCCTAATCTTGACATCTTTGCCTTTCACC
ATTACGAGAGCATGCAAACATCTGCTCCCAATTTACTTTTGCCAG
>M00285:128:000000000-BF978:1:1104:20956:17239_1:N:0:46
AGAAGTTGGCTTTAAATGAGTAGCACCCAAAATCAGATGTAGATATTGCAGTATAGAATTAATTCTTGTTTATTAACCTG
GGGTACTGTGCCAAATTTGTGCTGGCTGCTCATTATGATGATTTCTAAATTAACAGTGGTGTTACTTGCCTTATCACCTC
ATGGTGCTAAATCTCATGAATGGTTCGCACTGGTTTATTTTAATCTGTGATGCTAAAGTCAGCACACTATCCTTGAAG
>M00285:128:000000000-BF978:1:1104:6293:17240_1:N:0:46
TGCCATCAACTAATCTGCTGGAGGAGCTCTGTGAAACGTCGACAGTTCCTTTCCTCCCACAGATGCTGCATGACCTGATT
CCTCCAGCAGATGGTTTGTTTCTTTTGCAGAGTCAGTATGGTCTCAACAGACAAATGGACACCATCTACGCTGTAACTGT
TCTGAGATTCTAATGAATTATCTGAATCTGAATCAGGTTGTATTATCACTGACTTATATGTTGTGAAATATGTTGTTTTG
CAGCAGCAGTACAGTGCAAATACATAAAATTACTACAAATTACAAAATAAGTAAATAGGG
>M00285:128:000000000-BF978:1:1104:29011:17242_1:N:0:46
CTTTGGCCCTCCTTCCTAAAGTGTGGAGACTGGAATTGAAAACAATACTGTCAAATTAACTATGACTGGCAACAAGTAAA
GGCTCCAAAATGCTTTGGATAAGACACCACAT
>M00285:128:000000000-BF978:1:1104:26542:17242_1:N:0:46
CATCACTTCATCAGCCATAATAATCTCTCCCGCCTCATTTTCTAACGGTCCTATATCAACCCGCGTCTCTCTTTTGCTTC
TTATATATTTAAAAAAAAACTCTTGGTATCCTTTTGAATGTTCTCTGCCAATTTCATTTCATAATTTCTCTTTTCTTTTC
TAATGACCTTCTTAGTTTCTTTCTGTAGGTTCTTAAAAGTTTCCCAGTCTTCTGTTTTTCCGCTTTTTCTTGCTACCTTA
TATGCCCTCCCTTTTGCTCTTATTTTAGCTTTCACCTCTCTCGTTATCCACATTTGTGCC
>M00285:128:000000000-BF978:1:1104:23490:17244_1:N:0:46
NNNNNNNNNNNNNNNNNNNNNNNNNNNNNNNNNNN
>M00285:128:000000000-BF978:1:1104:11796:17246_1:N:0:46
GTAAAACAAATGTAAGTGCAGTATTACCAACATGACTAAATGTTAAGCTTTCTCTTATGCATGGTGCTCCTCTTTCATTA
GAATGTAGCACAGGAGTTCACCCACAGGGGAAGATTTTTAAAATGCATTTATTCAGAGGGTGTACCCTTGCTGAACTGGT
GGCCAACTGTCGTCTTAAACCACCGCAGTCTATGTGGTAAAACTCCTCCTGCAGTGCTGTTAAATGAGGTGTTGTTCCGG
ATTTTGATCCAGCGGAAATGTCAGGGTGATGTGTGGTGATAATATTCCCCATGTCTTCTT
>M00285:128:000000000-BF978:1:1104:13553:17249_1:N:0:46
CCCCTGTTTCTTAACTCGAAATGGACAAATTACATTCTTAATCATTCCAGAAAATCCTCACCTTAAGCACAACAATATTC
TCTTTAATCAATAGTGCCTCATTTCTTCCCATTCCTATCTTTGCTGAACAGCTCATATCCCACAATATTTAGGACCCACC
ATCAGACACATATTCCCCTCCCCTCCCAGCATTTCAAAGGGTTCAATCCCTTCATGACTCCTTGATCTGCTCTTTCATAT
CCAACTACTACTCTTTGACATATAGATTTTTCCATGCAACCACCAGAAGTGCATCAACTG
>M00285:128:000000000-BF978:1:1104:7403:17250_1:N:0:46
GCATCCTAAACGGTTAATGAACCATTTATTCCCTCTTCCTTTCCCTTAAGCGTATTCATCCAACGGATTCGGCTGTTAAC
AGAAACGTTGGAAGTTCGAGCCCACCCAGGGACGCTGACGATCTGGCGGCTCATGTTGTGTGGGTCATTGTCAACTGCG
>M00285:128:000000000-BF978:1:1104:28264:17251_1:N:0:46
GATACTCCCTGAGTTTAGTGCAAAAAGCGGCATATCAAACTATTTACATTATTAAACACTGTTTTGGCCAAATAGTATCT
GTGGCTATATCAGCGATTAACTTTTCAGGGGTAAGAGGTGCAGTTAAATAACCGTTACCAAACGCCTCTGCACCGTGAGA
TACTTACAC
>M00285:128:000000000-BF978:1:1104:7343:17252_1:N:0:46
AACTGCTGATATATCATAAGATTATCTATTTGGCTAAAACATCGTTTTCAAAGCAGTATGAATTGATTTGCCAATTTATA
CACTAAACCTAAGCTGAGAGGTGATGAAATAAATTGTATTCTATGTATTCCACGGTGTTGAGACGGTTGGAATCATCCAT
TGGATTGTACTTCTTCACAATGAAAAGTTAACTGCTGTTATATCAAAAGATTATCCATTTGGCTAAAACAG
>M00285:128:000000000-BF978:1:1104:9407:17253_1:N:0:46
AATTCCACCCCTCCACCCTCCTCCCCACAAGATTCCACCATTCATCTGCCAACTAAGGGAAATTTAGTTGTCAATTAACC
TACCAACCACGGAGTTTTCTTTTAGTTGTGGTGGTGTTGGGTGCAAGAGGGTAGTGCAGGCATATTGGTCACAGATTGGA
TGCCTGGAAGATATATAAATAGCAGGAAATGAATGATAACTAGAATGAGGGACAGAAAGAAAAAGATTTTAAAAAATACC
TTGCTGGAACTGTGCAATACCAAGCTTTGAAGAAGGAAAACATCTCA
>M00285:128:000000000-BF978:1:1104:13788:17254_1:N:0:46
AATAGTTCTGGAGTAGAAACATGGAATTCTCTCTCCCTAGACCCTGTGGATGCGGGGGATAGCAGAAATTTTCAGGACTG
AGCCACTTATAAGAGTAATAAAAGATACTGGTAAAGGAGTGGGGTTGAGATGCACAGCAGCCATGATACAATTAAATGGT
>M00285:128:000000000-BF978:1:1104:24889:17254_1:N:0:46
CCCATACGTTTTTGGAATGTGGGAGTAAACTGGAGCACTTGGAGGAAACTCATACAGACACAGGGAGAATGTACAAACTT
CTTACAGGCAGCAGCTGGAAACGAACCCAGGTTGCTGCCGCTGTAATAGCATTACATTAACCGATAGGCCCTCCAGCTCA
TCAAGTCTGCACCAACCATCAAGCACCCACTTACACTGATTATATTTTATTCTCACCACGTGCC
>M00285:128:000000000-BF978:1:1104:17016:17254_1:N:0:46
GCAGATTTCTTCTTGGTGTTTACTGAGGAGAAAATCATGGTTGCTTAAGAGATAAGGAAAACTAGTATAGATATTTTGGA
GGAAATTTGTATTACCAGGGAGGAGGTAATTGCAGCCTTACAGCGCATTAAGATGGATAAATCCCCATGGCCCGACCAAG
TGCATCCTCGGAGTTTGTG
>M00285:128:000000000-BF978:1:1104:10765:17257_1:N:0:46
TGCTTCAAAGTCACTCAAATGACTCCTCCCAGCAGATTCGACTGCTTAATTCCAAGTTTGAATTATTCAAACAATCATGG
ATGTTCATGACGAATGAATTAAAGTGAATGAAGTGTTTCTTGCGGTTTCGGATTGGAAAATCGTTGAATTACAGAACCTT
GTAGAAGAAAAACACGCCAAAGCTAATGAAAAATTAAATCAGAAGGTTACTGACTGAGAAGACAGAAGCAGAAGAAGCGA
ACACCGAATTCTGGTTCAAACAACAATGTCTGAAGATAATCAGCCTACGGAATATTCTAT
>M00285:128:000000000-BF978:1:1104:15045:17257_1:N:0:46
AGATGAGGACTAACAATCCAGAGACCTGAGTACAAATCCCACCCTGGCAGTAGTTAATAATCTGGAATTTTAAAGAAGAA
AATACCAATTAGTCTTTGTAAAGATGACCATGAAAACTATTGGTTTGTTGTTAAAACTCCTACGGTTCATTACAGTCCTT
CAGGAAGGAAATCATACCATCCTTACCCAGTCTGGGTTATGAGTGACTCCAGACCCATCTCATGTGGTTAACTCTTAAGT
GCCCTCCAAAGTGGCCCAGCATGTTTTTATGAAATGTAAAACGAAAAAAAAAATGGATGC
>M00285:128:000000000-BF978:1:1104:14663:17258_1:N:0:46
NNNNNNNNNNNNNNNNNNNNNNNNNNNNNNNNNNN
>M00285:128:000000000-BF978:1:1104:19521:17259_1:N:0:46
GTGACAGAAGAGCAAATTTCTCATTGACATGGAGAGACAGGAAAAGCCAGCAATACCTATGGGATTAGTCGAGAGCTGCT
AAGGAACCGTCTCTCCGTGTTCCTTTAGTTAAGTCTCACGGTATAAGGAGCACTATTGTGCTGGGGCTGACCGAGGTCAG
AGATGGATATAACAGCACAGGGTGGACTCAGCAGTGACCAGGGCTCAGTTGTCAAACCGCACACGCACCAACGCCAGAAT
GTAATAACAGCCTTTGACTGTGAGTAATGTTGAAGGGGAACTTATCGGCTGTAATTATT
>M00285:128:000000000-BF978:1:1104:26456:17261_1:N:0:46
AAAAATGGTGCAAATTCACAGAAACAGGCCATCTGGCCCAAATCTTCCACACCTGTTGTTCTAACGTCATAGAGTAATAC
AGCATGGAAACAGGCCCTTCAGCCCAACTCGTCTATGCCGACCACCAAGCTAGTTCTATTTGCCCGTGTTTGGTCCAGAT
CCCTCTAAGTCCCTCCTAACCACGTACTTATCCAAATGTCTTTCAAATATTGTTGTTGTACCTGCCTCAACCATTTCCTC
TGGCAGCTCGTTCCATTTACTCACTATTTTGTATGAAAAAGTTGCCCCACGGGTCTCTTT
>M00285:128:000000000-BF978:1:1104:26413:17262_1:N:0:46
GATGTTCTGATTTATGGCAGAGAAAATATCCAAACTTCAGGTGATTCCAGGAAATTTTGATGTCACCCTTGAGTGTGTTC
CTCCTGACATTTCCAGTGAGTAGATTTATTCTAGTTGATTTTTCATTTTAAGCTGC
>M00285:128:000000000-BF978:1:1104:23257:17262_1:N:0:46
ATAGCCATAATTTTACCAAACACACAATTTGGAATTGTCCCTTTAGATTGGAAGATTGAAAATGTAATTTTATTATTTAG
GAAATACTAGAAGCAGGAAAAACAAAAAATAATAAGCATTGTAAGTCTAACAGATGATGTAGGAGTTATTGGAATCCACA
AGTAATTACAGACAATGGAGTGGTGAAGGGAATTTCCAGCTGATTGCATAGAGCCAACATATGTTTATAAAGGGCAAGTC
ATATAACAAATCTAATCACATTTTTTATTGAGGA
>M00285:128:000000000-BF978:1:1104:4407:17263_1:N:0:46
AATCTCCTTCCTGGCCTCCCACAGCAACCTAGGATACATCTCGTCCGGCGCTGGCGACTTATCTAACTTAATACTCTAAG
TTTCAGCACCTCCTCCTTTCTAATATCTACCCACTCAATCCTTTCTGGCTGCTGCAAGCCCCCACTACAATCCTCTAGAT
CCTTCTCTGTAGTGAACCTGGAAGGTACCAGTCCTGTTTCTATGAT
>M00285:128:000000000-BF978:1:1104:7409:17264_1:N:0:46
GATCTACACTCTTTCCCTACACGACGCCCTTCCGACCTGATCTACACTCTTTCCCTCTGCACCCCCCTCCCGCCGCGAAC
TCCCCTATGCCGTCTTCTGCTTGACAAAAAAACCCCCCCGAACAATCCCCTCATTGTGCGCTGCGCAAACTCACCTCCAC
AATCTGTCCTTTGCGCTTCCGTCCCCCAAACCACGGTTCAGATCTGGCATGCTGCCTTGTATGCTCCAACAACAGTTTCT
ATCGGCAGTAGTACTCCGGTACTTCATAACCTTATCCACCATATGCTTGTCGAACTCTCT
>M00285:128:000000000-BF978:1:1104:5644:17264_1:N:0:46
GACACTACGATGGTAAACAGGTTTTATGTCAGTTGATTTTGACTTCTGATTTTCACTCTCTCCCTCCGAACGCTCCACCC
TGTTTCAAGTGAACACCTCTGGAGATCACCTCAGGTGAAATCATGTTCATGCAGACCTGTTCATGCAAACAAACTTAGGT
TTTAACCTGCTCTGAGTAAATGCGAATATAACATAGAAACACTGC
>M00285:128:000000000-BF978:1:1104:28925:17266_1:N:0:46
GTTATTGTCACTTGTACCGTTGTCTTGCATACTGATCATACAGGTCAATTCATTACACAGTACAGATACACTGAGTTAGT
ACAGAGTGAATAGAGGTGGTACAGAGTGCATTGAGGTAGTACAGGTAAAAACAATAACAGTACAGAGTAAATTGTCACAG
CTACAGAGGAAGTGCAATGCAGGTAAACAATAAGCTGCAAGGTCACAACAAAGTAGATTGTGAAGTCAAGAGTCCACCTC
ATCATATAAGGGAACCATTCAATAGTCTTATCAC
>M00285:128:000000000-BF978:1:1104:11851:17267_1:N:0:46
TTACTTGCGTGTAGCAGCGGGAGTAATCCAGGGATCACTTACCTCTAAATCCTGTTTCTTAACTTCTTACGTAATGCCCT
ATACTCATTCTGCAGAACCCCATCCCTTATTCTACCTGCAACGGCCTTTGGCTGTTTGTCTGCCCACTCGAAAAATTTCT
GAACCTGCTCAGAGACATCCTTGATCCTGGTACCGGGCAGGAAACACACCTTCCTGGCGTCTCTTCTGCTGCCTCATCTC
TTCTGGCTGCACTCTCACTTCAGGGTCTCGTATCACTATCGGTCGGATTGTTGGCAC
>M00285:128:000000000-BF978:1:1104:9610:17267_1:N:0:46
GCAGTGAACAAATGATTTCTGATGCCCAAATTCAGTTAGCAAAGATAGAGGCTGAAAGGGAACAAGCAAGGATAGAACAA
AAGAAATTAGAGCTGGAATCTGAAAGAGACGCAAGAAAATACAACTCTGTCACGTAAATATGTTGAAACCATATTATGAG
AGGAATACAGTGGTGGCCACCGTGAATGAGGTGAAAGATCCTGAGACATCTGTTGTTGACAATGAGGAAGGCCAATGTAG
GCCAAATATTGTTTCAGCAAGGCTAGAAAACCAAAATATCTTGGAGAACCTTGAGGCAA
>M00285:128:000000000-BF978:1:1104:24207:17268_1:N:0:46
CAATTACATCCGTCAGTAAGCCATGATTCGGTGATTGTCACGATATCATATTTTTTAGCTTGTAGCTGTGCCACTAGGTC
ATTGACCTTATTCCTAATGCTACGTGCATTAAGATACAGTACATTTAGAACAGCATCAACTACAGATATTGATGAACTTC
TATTGATCTCTAAATTATCCTTGCCTTCCACCCGCCTGTCCTTCTTACCATCTTCACTACACGTCGACCTGTTCCCGCAT
ACCTCCTCCTTTAATCTAAGCTGGT
>M00285:128:000000000-BF978:1:1104:3268:17268_1:N:0:46
CCAGCAGGTCAGAGAGAGAATAAACAGAGTTAACTTAGCAGTTGGTGGCCTTTCACTGGAACTGACCAAATCTGGCAAGG
CAGATTATCTGAATTTGCTGAATTGAATGTGGAGTCCAGAGGGCTGAAATCAGCCTAGTTAGAGGACGAGATACTGTCCC
TTTAACTAGGGTTAGACATCAGATGGATTAATAGACAATAGGAGCAGAAGTAGACCATTCGGCCCTTCGAGTCTGCTCTG
CCATTTTGAGATCATGGCTGATCCCAAACAGACA
>M00285:128:000000000-BF978:1:1104:19490:17269_1:N:0:46
ATATTGAGGTGCTTAAGAGTTGCTGGTTAAGCACCATCTGTAAAAGTGAAGAGTATTCCATTTCAGTCTCGATTTGAGTA
TTGTAGATGGTGGAAAGGCCTTGGGGTGTCAATAGGAAAGTGACTTGCTGCAGGACACAAAGCTTCTGTACTGCTTTTAG
ATCGGAAGAGACACGTCTGAACTCCAGTCACTCCGCGAAATCTCGTATGCCGTCTTCTGCTTGAAAAAAAAAAACACTGT
CATAGGTAACACGAAAGGGTCCCACCCAACGATCAAGAACATGATTGCAAACATGCAAA
>M00285:128:000000000-BF978:1:1104:11172:17269_1:N:0:46
ACTCACCCTCTTCCTCTTCATCTTGGTCCACCAAGGCTGATGATGCCTTGCTTCCACTCCAATTTTACAGGTTCTGAGGC
TGATGTGGGATCCCCAGATTCTGCCACAGTTGGGACAAGAGGTGCTTGCCAGAGTGCATAGATGGGTAGTATGGGAAGCA
ATCTGCTTCTTCCACCCTGTTTGCTAGGTCTTCTTACGTTCCGAGTGAAGAGGTTCAAGGTCCTCAATACAATCCTTGCT
TGCTCTTTCTCCATTTTGAGGAGTCAAAGGCTATGAATTCCTAAATATTGATGAGGACAT
>M00285:128:000000000-BF978:1:1104:21029:17269_1:N:0:46
ATGGGGTTACATGCACTTTATTACACTGCTGGAAATTAAATTGCATAAAGCAGGCCTTCCAGTAATGCAATTGAAAATCA
ATTATTCCATGCATAAAACACAGAATTAACCATTTTGTGTAATAATTCAGAACACTGGAGCTTGGATTTTCTGTTGTGAT
TCACCATTGTCACTGTGTTGCAATGCCTGTGTCAGAGTTGAATGGATGACATCATACCTGTCAACATTCCCTTTGGAGAA
CTACAGTGGAACATGGAGTAAGATGTGCTGTTATTCACAACTTCTGGGAAAACACAGTCC
>M00285:128:000000000-BF978:1:1104:13913:17270_1:N:0:46
CACTGTACCTCTTCAAACTGAATAGTTACTTGCAGATGTACGAAAAGAAAGTCCATTTGGCAGTAAGAGCGTTTAGAAGC
AAAATACATTGATTTACCACTTTCTACACGAAGCCTAAGTAGGAACTTGATAACAACAATTGCAATGCATGTTTTTCGTG
GTGCTGAGTCGATTGGTAATATCTATTTGAGTGTACCTCTTCAACGTAATAAGTTAATTAAAGGTATAACAAAAGAATGT
CCATTTGGCTGAATGAGCGTTTAGAAGCAATTTACAACGATTTGCCACTTTCTACTCTA
>M00285:128:000000000-BF978:1:1104:10750:17270_1:N:0:46
CCCGATTTCATTGAAAATATCAATTCATTATTTCTTCTTCTAACATGGGAGCATCTAATGTAGAATGATCATTTAAAGAA
AGTTAAGGAATCTTCAAACCTCTTAAAAATTCAGACATTAATGTGAGATCATCAGACGATTCTAATTGATATAAAGAAGA
ATAAAATTCCTGAAAAGATTTATTAATTTGCACAGGATCTATCGTATAGGTACCGTCTGGTTTACGAATTTTATTAATTT
GCCATTTA
>M00285:128:000000000-BF978:1:1104:19101:17271_1:N:0:46
GAAGTTTTTTTTCAGTTGTTTTGCCTTTTTGTTTTAAGTTTTAAAAGAGTTTGTGCAAGAATGGCTCTGCAGATTCTCTG
TGGGTGGAAGCTTTTAGCATTGTATTTCATTCTAGGTTTTGTGTTCACCTTTTGTGAGTGCTTTCAGTTTCAACAGAAAA
CTGGTGATGTCATCTCTTGAGACACCTTGTAAATCTCTGCCTATTTGGATCATGTGCAGTTTCATAGCAAGTCAAATCTC
GGGTTTTAAATTTAGATGCACAGTTTTCACAATGCAGGCATAAGTTTGTAAGCCTTCAT
>M00285:128:000000000-BF978:1:1104:5660:17272_1:N:0:46
GTGCAAACTCCACACAGACAGCACCCGAGGTCAGGATTGAACCCAGGTCTCCGGTGCTATGAGGCAGCAGCTCTACTGGC
TGTGTCACCTTGCCCCCTGTGCCACCTCTCTGGGGGTGGGAGAGAATTCTCGAGTCACGATCCTCTGTGAGAAGAAATTC
CTCTTCACCTCCAGTGATCTGAAACCGTTGTTTCCTGTCCAGATACTCGCAGGAGGGAGAAGCTCCCTCTCGCTCTCCAC
TCTGCCGTCCCCTCTGAAACTTCTATATCCCAACAAGGTCACTCTCACTCTTCTAACTCC
>M00285:128:000000000-BF978:1:1104:28034:17272_1:N:0:46
GTATTTTTTCCCCAAAATTGTATTGTCAAACCCTAGAGGGAATAGCCTTGAGGTGAGAGGGGAAATGTTTTTTTTTACAC
AGAGGGTGGCAGGTGCCTGGAATGCGCTGTCAGGGGAGGTGGTAAAAGCAGGTACGGTAGTATTGTTTAAGAGCTATTTG
GACAGGAACATGAACAGATATGGAATAGGGGGATATTGGACCTTGTGCAGGAAGATTGGATTAGTTGGATTGACACAGTC
GGCACAGATACTGTAGGCCGAAGGGCGTGTTCCTGTGATGTACTGTTCAATAAGAAGAA
>M00285:128:000000000-BF978:1:1104:21098:17274_1:N:0:46
GGAGCTGCACTCATCAAGGTAGGTATAAAGTATGCCATCACACTCCTGACGTGTGCTGTGCAGATGGTGGAAAGGCTTTG
AGATATCACAAGACAAGGGAGCAGAAGTAGGCCATTCAGCCCATAGTCTGCTCCAAAGGGAAAGAAGGAGGTGGAGAAGA
GAGAACAAAAATCAGGAAGTGAATGACTTCTTGTGGAATGTCCAGCTTCTGACCTGATCTCAGAGCCACACCATTTATGT
GACTGGCCCAGCTGAGCCTATCATCAATGATGACCTTCAGGATATTGATGGTGGGAGACT
>M00285:128:000000000-BF978:1:1104:14082:17275_1:N:0:46
CCGACAGCTCGTCAGAGCTCATCGGAGGCGACAGCGTGTTGAAGGCCCTGGATCCTCATGGTGGCGTCGGGATGCGGGCG
GTGAGGGGACTGCCCGGGCCAGAGGTGGTTGGCCTGAGGAGCCGGAGGTGGTTGGACCGCGGGGCTGGAGGTCGTCGGAC
TGCGGGGCAGGAGGTGAAGGAGCCGGAGGTGGTCGGCCTGCGGGGCTGGAGGTAGTCGGACTGCGAAGCCAGAGGTGAAG
GAGTCGGAGTAATGACTTAGATGACGGGGTTGAAGGGTGGGTTAGCAAGTTTGCAGATGG
>M00285:128:000000000-BF978:1:1104:4507:17277_1:N:0:46
AAGAATGTTATTTTTGCTTATTTGAGGAAGTAAGAATGATCTCAGATTTGATTTCAGAGCACTGCTTACTTTACTGTTGA
TAGTTTACCAGATCCAAATCATTCTGATAAGGATAAATGAGAGGAAATACGGACAGCAGCACAGACTGTCCTGGCAGACT
TAATGGATTTCTCTCCATTCTAAGATTAAATCTATTTCTTGAAACTAGTTCTCAAAAAAAATTGCCTTCTGTTATGATCA
TT
>M00285:128:000000000-BF978:1:1104:13258:17277_1:N:0:46
ACCTTCCTTTGGCAAATAGAACAAATTAAAGACTTTACGAAGTTAGCTCTTACAATTTTCCAAGACACTGCGAGTCAGAA
GTTTTAGGAACCAATAAAGGATGACCAAAA
>M00285:128:000000000-BF978:1:1104:4138:17278_1:N:0:46
TGATACTGATACAGAAGAGAGCAAGGAGGTGGAGACTGCCCCTGGTGAAATTGAACTCGGCCAGTGTGAGAGGAAGAACA
ACAGTATTGCCGAATTGGCAGGAGGTGATATTTCACTGGAATGTGGGAAGGAAGGATTCAGTGATGACTTTGATTGGCCA
GCTCCTGGACAAGGCCGGTGTGAACACTGGCAGATCTGCTCAACACCGAAGAATGTGGAGA
>M00285:128:000000000-BF978:1:1104:13196:17279_1:N:0:46
CTGGCTGTTGACCACAAAGAAATTCTAATCTTTTCTTTTGCTGCCATAAACTTGAGGTCACTCTAAAATGCTGCTACCCA
TGTCTTAATTTGCACCATTTTATCCACCACTGGTGTGCTTGCTGACTTAGTTTGGCTCCAAATTAACCCATACGACTCTG
AAAATTCTCGTTCTTATTTTCATATTTTCCTCATGTGTTTCCTCTAC
>M00285:128:000000000-BF978:1:1104:25154:17280_1:N:0:46
TAAGAAAATGGGCTGAAAAATGGCAGATGGATTTTAATACAGACGTGTGAGTTGCTGCACTTTGAGAGGACCAACAATGT
TAAGACTTATACAGTGAATGTTAGGGCTCTGAAGTGTGCGGTAAAACAGAGGGACCTGGGAATACAGATCCATAGTTCCT
TTAATGTGGTGTCACAGGGAG
>M00285:128:000000000-BF978:1:1104:17101:17282_1:N:0:46
ATCTTGGATTAAATGGTCCCATGTTGCTCCCTTATCGAACACCCACCTGCTTTTACAATTGGCAAAAATAACTCAGATCA
GGATAGTCAACATTCAGGATAAAGACTATGGGATTAATTTGTAACAGTAAACTATTCAAAGGAAAACAAACCTAATTGGT
ATTGGTATTGGTATTGGTTTATTATTATCGCTTTGTACCAAGGTACAGTGAAAAATTTGTCTTGCATACCGATCGTACAC
GTCAATTCATTACACAGTGCAGTTACATTGAGTTAGTACAGAGTGCATTGATGTAGTAC
>M00285:128:000000000-BF978:1:1104:17777:17283_1:N:0:46
ACAAACTGTTTAAAGGGGTGGTGGAAGCACAAAACCTCACAACATTCAAGAAATATCGAGATAAGCACTTGAAATATATA
GAAGGCCATGTCTCAAGCACTAACTGGTCAGCACAGGCTTGGTGGTTGAAAGGCCTGTTTGACTTTATCACTCTGTGACT
CTATAACAATGTAGTCTGTCGAATGGAGCTTACTGAGAGTAATTGGGACCTTACTGCTTGGGATGTAGACCTGGGAAAGG
ACACTGACATTAGTTTGCTTACCCTTCCAGTGAAGTTGAGGGGTTTTGCAGTGACA
>M00285:128:000000000-BF978:1:1104:8864:17283_1:N:0:46
CTATCATTCTTAATTTATACAGATGGAACATTACTTCAATGATAGGAACTTTAAAGCATCTAGGGATTGCTCTGGCAGCA
TCTTTTTGTTCAAAATGCTGTAAACCTAGTAAAATTATTAGAGATACATAATTATTTTTTGTTTTGTTTGCAGATAATCA
AAATTATTTTCAAATATATTAATTATTTTTACTCCAATTCAGCAATGGTTCTAAAAACATCAGAGGAATTACAGCCTCAT
TTCAGATTAAACCTTTAGTTTATATATTTGTGAAAGAATTGCAAATGCTGCTTTTAATAT
>M00285:128:000000000-BF978:1:1104:16727:17283_1:N:0:46
AATAGAAGTTCATAATTGATATATTCCACATTCTGTTCTTGGTTCCATAAATTGCCTTTGTCCCAACCTCCCTAAATCTC
TCTTCCTTCCTCTTCTCCTTTCAGACTTTCCTTAAAACTTCTCTGCGAGCATATCAACTGCCCTAACAACTTCTTAGTTC
TGAAGACAACTTA
>M00285:128:000000000-BF978:1:1104:18026:17284_1:N:0:46
GATCTACACTCTTTCCCTACACGACGCTCTTCCGATCTGGACTACACGCTTTCCCTACACGACGCGCTTCCGATCTGAAC
TACACTCTTTCCCTCTACGGCGCTCTTCCCATCCTAATTACACCTCTTCCCTTCACACCCCTGTTTCAATACTCCCTTAA
CTACCTCACTTCTTGACTTACCCCTTAGGCCTTCCATTCGATTTTCATCTCCGTTCTCTAGATCTATTTGTCATCCCTTC
TACTCACATTATCTTGTACTTGCCATCTTTGACGTTATTCTAGACCTTGCTACTCACT
>M00285:128:000000000-BF978:1:1104:14332:17289_1:N:0:46
GGAAGAATGTGGAATAGTAGGATATGAGGGTGGAAAGAGTTAGTTTGGTAGATGTTTGTAGGATGGCACAGCTTGATGGG
CCGAAGGGCCTGTTCTGTGCTGTATTGTTCTATTGTTCTATTGGTCCGGATATTAAGATCCTGGATT
>M00285:128:000000000-BF978:1:1104:12005:17290_1:N:0:46
GATCTACACTCTTTCCCTACACGACGCTCTTCCGATCTCGACTACACGCTTTCCCTACACGACGCCCATCCGAACCAAAA
CGCACTTCTCCCTTCTAGGACGCGCTAGCGAGATACACCTCAGAACGGACATCAGAACCGCCAGCAGGGTCTCAATCGAC
TGGCCCGCCCGAACGCGCGCGTTGATGCGGTTCACGAGGAAGGACACGTTTCGAGCCAACGCGGTTTCCCAGCCTTGCGG
GAACAACGGCTCTGCTATCCTGGGCAAATCTGGATACCTTACGAACGAGAGTACTTATTG
>M00285:128:000000000-BF978:1:1104:12609:17290_1:N:0:46
AGAATCTGTCTTCTTTCCACTATTTGAATTTCTTGGTGACTTATTTTGTATTGACAGCTTCAAGTTTGCCTTTCCCTACA
AGTGAGAATACACTTTCTATGTCTATCCAAATCTTCTGTAATATTAA
>M00285:128:000000000-BF978:1:1104:23692:17292_1:N:0:46
AGGAACATGGATATGAAAGGGTTAAAAGGTTATGGGCCAAACGCTGGCAAATGGGACTAGCTTGGATGGGGCATTTTGGT
TGGCTTAGACTAGTTGGGCCGAAGGGCCTGTTTCCATTCTGTAAAACTCTATGACTCTATTACTCTATCAGAACACTTGA
AATTTCTTGGCTCAGGCAAGGGAAAAGCCCATGGATTGTCCTTTTCCTCCTGCACATTAGTATCCCCATTCACATTATCC
TTTCCTTCTTCTGGTCTTGCTTCTCCTGCGACTGGCTTTCTTGTTCTGTGCACAACATGG
>M00285:128:000000000-BF978:1:1104:24300:17293_1:N:0:46
CTAAGCATTATTTTATTAGTTTTAGCAATGATTTGTTAATGAGAAAAAAAATTGGACAGTGACCAATGATTGTTCCTTGA
CTACCCACGATACTCTCATGTTCTCCACCTGAAAACAAGCAACCTGATCAATTTCATACGATCTACAAACTGTCACAAAA
CATGATCTCTCCTACTGCACCCAAAGAAATTTCGATCATAATTTCAAATACTTCAGATAGAGCATATACAGATCATATCG
CACAAACAGTAC
>M00285:128:000000000-BF978:1:1104:25071:17294_1:N:0:46
TCTCTCTCTCAGGGGGAGATCTGTACTCTGACCGGTGTCCCTCAGTCCCTCTCTCCCTCAGGGGGAGATCCGTACACTGA
CCGGTGTCCCTCAGTCCCTCTCTCTCTCTCAGGGGGAGATCTGTACACTGACCGGTGTCCCTCAGTCCCCCCCCTCTCCC
TCGGGGGGAGAACTGTACACTGACCGGTGTCCCCCAGTCCCTCTCCCTCTCCGGGGGAGAACTGAACACTGACCGGTGTC
CCTCAGTCCCTCTCTCCCTCCCTCCGGGGGCGATCTGCACTCCGCCCTCTGTCCCCCAGC
>M00285:128:000000000-BF978:1:1104:28300:17294_1:N:0:46
TTCTTATTGATACAAAGAAGAATAAAATTCCTGAAAAGATTTATTAATTTGAACATTGTCTGTCGTATAGGTACCAACTG
GTTTACGACTTTCATTAATTTGACGTTCAGATAGAGTGGCTTTCAGTTGGTTGGCCAATAATTTTCCAGATTTATCGCCA
CGTATATAAAATTGACTTTTGTTTTTAAGCAGTGGATTTTCAATTGAATGTGTTAATAATAAATTATGTTGTAATTGAAG
CTCTGCTCTCTTTTTAAAAAGCTCAAACTTCGGGGTACCGGAATATTTTTTTTTATCAAT
>M00285:128:000000000-BF978:1:1104:29062:17295_1:N:0:46
GATCTACACTCTTTCCCTACACGACGCTCTTCCGATCTGGACTACACGTTTTCCCTCCACGACTCGCTTCCAAACTGGAC
AACACCTTTTCCCTCCACGGCCCGCATCCATACGAAAAAAACCCCTTCCCTACCAGTCGCCAACTCACCTAACACTCTAT
AGATAATCTCGCTGATACCCCTCCTGACAAAGGTGATGCCTCATTCTGCCTGGATCGCTAACGCTACAGGAGGATCTTGC
TGATTGTATGAGAGCGAACACGTCCATCGGACCGACATGTTGCGCGTACAGCACGATCTT
>M00285:128:000000000-BF978:1:1104:19905:17295_1:N:0:46
AGTTTGAAAATTTGAAGAGTATTTGAAAACTGTATCTTGCTGGGGTACCTTGGCAATTTAATATTTTTCAATGCTAATTA
ATTGAAAAGGCCCCCATTTCTTTCTTGAAAAAGAATTTCTTTTGTTTCAGTGTGCAACAGGGAAGCCTTTTCCAGTTTCA
AAGTTTCCAAAAAGATCTTTGTCAGGCCATTGTACATTCATTGCTTGTTAATGGAAGTGAGTTTTGTTTAAAAAATTTTA
GTACAACTCTTTCCACTGGAATTTTGCACATCTTGTTTGTTTTTTTTAAACCCTGCAGAC
>M00285:128:000000000-BF978:1:1104:27885:17296_1:N:0:46
GCCCCTTTATCAGTGACTTCAGAGGAAATATTGTTTCCCCTTCTTGCCCTGTCAAATTGCCCTCACCTTCAGCTCTGACA
CCCTTTTATGAGTTACATTTAGACAGATGCACTTGGTTGAAGTGTGGTAATTTAGATGTAAGGTTTC
>M00285:128:000000000-BF978:1:1104:3562:17296_1:N:0:46
GATCTACACTCTTTCCCTACACGACGCCCTTCCGTTCTCGACTACACGCTTTCCCTACACGGCTCGATTCCGAACTACAC
CTCCCTAATGCCATGCATGCCTCGCTTCTCAACTTCCATATGTTAGACCAGTGTACCTGCATCATGGAGTACAGTATTAC
ATGAATATATATATGTTGGTGACATCAAGTATATAAAAGCGTCTAAGCACACAACTGAATACCTACCAAGCCAGGAGTAT
ACACCCGATGCGGCAACTCGCAGAACACCAGTCCGAACACCAGTCACCGCCTAGAACACC
>M00285:128:000000000-BF978:1:1104:27861:17296_1:N:0:46
TAAATCAGCAAATGCATGCAACAGGGAGAAGTACAGTCATTAAGGGGAATTTAAATTTAAATTTTAAATTTTTAAAATTT
TATTTACAGCATGGTAACAGGCCCTTTCGGCCCAACGAGTCCATGCCGCCCATTTTAAAACCCCGTACATCTTTAGAATG
TGGGAGGAAACCGGAGTACCCGGAGGAAACCCACGCAGACACGGCAGAACGTACAAACTCCTTAAAGTCAGCAACGGGAA
TCAAACCCTGATCGCTGGCGCTGTAACAGCGTCGCGCTAACCGCTACGCTATCGTGCCGC
>M00285:128:000000000-BF978:1:1104:26794:17298_1:N:0:46
CTTGCTGTAACCATATTGGGCACTGATTTTGTTTCCTATCTGGTAATACTGAATGCAGTTCAAAATATTTACTGGCTGCA
GAACACTTTGGGGCTACCCTGAAATTGTGAATGGC
>M00285:128:000000000-BF978:1:1104:21313:17303_1:N:0:46
GGAGTGTGGTTAAATTGCTTCTTGCAGAGAATTGTTAGAAGGTAGAATGTCAAAATGCAACAATCCCATGAGCTTTCTCT
AATGGGATAGTTGGATTTTTATCTAAAGGAAGTTTGGTGAGGCTGATGGAAGGTGAGGGAGCGCTAACCAATAGTGACCT
CCCTGTGGCCCAGGAAGGCCACTTCTGCTTCACTTGATCACACACAGGCCAATTTCCTGCCCCTTTCACTGCAGTGTAGT
GTTCATGGTATCAGCTCGAGCACAGGAGGCTGTGAGCTTCAGTAGGTCAGGTAATTGTAT
>M00285:128:000000000-BF978:1:1104:14248:17304_1:N:0:46
TCTGCGTATAACTGATTAAGTGCAACGTTCAGCAAAGGTTAATTATTTCTTCTTGCTGGATAAGAAAATATTTAAGATCG
CTTGAAGTCTCTTATGGGCAATGAACCGTGCTGATCA
>M00285:128:000000000-BF978:1:1104:5164:17304_1:N:0:46
ACGTGTGCTCTTCCGATCTGACAGGATTATTATGCCCAACCCAGTCCAATTGGGATTTACTGTAATGGACATGCAATATG
AGGCAGTCTCACATTGTGGATCTTAATTTGAATTTGGAAGTCATTGATTCTTTTTTCATATGGTAATTACAACATTTCTT
GGCATTCAATGGCGTGTTCTTTTGAAAGGCATCCAGTATTTTATACC
>M00285:128:000000000-BF978:1:1104:4574:17304_1:N:0:46
AGTCTAGGCAGGCTGGGCATGTAGCTGCAGCACACCTGGTACGAGGGGCACACTGCGGCAAAGAGCATGTGGCTTCAGAA
GAAATAACCGCCACTGTCGTCTCCCACTGCACACACACCACAGCAGCCTCACGGTCACCGGGCATGGCGAGGACATCAAG
CCTGCGACCACCGGTAACTGCCCCGTTCCTGCTGTTGAACGCATTGAGGAGGGAGGGTAGATATGAAAGGTGTACCA
>M00285:128:000000000-BF978:1:1104:13791:17304_1:N:0:46
GATCTACACTCTTTCCCTACACGACGCTCTTCCGATCTGGTCTACACTCTTTCCCTACACGACGCGCTTCCGATCTGGTC
TACACTCTTTCCCTACACGACGCGATTCCGAACAGAACTACACTCTTGCCCTCCACGGAGCTCTTCCCAAATGCCTCCCA
CCGTCTTCCTACATCAGCTCCTGCCACCAGCCCACGAACGCTAAGAACGAGGTTGACATCGGTCAACGTGGACACCAATA
CACCCAGTATCTGCTGGAGTCACAGTTAGATGAAGGGGGCGGAATGCTAGCTGGTGCGTG
>M00285:128:000000000-BF978:1:1104:9044:17305_1:N:0:46
TTAGCACTAAACACATTTAAGGCAGTGATGATGAGCCATCTTTTTGAAATATATCATCCAGAGTAGTGTTAGGTAGGGTG
TTCCATGATTTAGGATCTCAGGGTTATTTACACGGAGTTAAAAATAGCCACAGTTATTTATTGACTTGCATTCAAGCAGA
TGATCCTGGTTTTCTGTTTAGATTTTATTGATACCTGAAATTTGTTTCCAGCAATAAATATCCTGAAACCCAATCCATTC
AACATAGGCTTGTATAATATCTGGATATATTACAAGTCATCTTCACTTTACCAACTCAA
>M00285:128:000000000-BF978:1:1104:6616:17308_1:N:0:46
TCACTACACAAGGTCTCTGTGTGGATGACCTCAGCCCTCCTGTTTTCCTTTCCAATGCCTCGGTCTCATAAACTTGGGAG
CCCTTATTTTGAATATGTTTTGGAAAGTGGTGACCACAGACTGCCGCGGCCACACTAGAGAC
>M00285:128:000000000-BF978:1:1104:8272:17309_1:N:0:46
ATTTGGCCCATGGAGTCAATCCTAGCTCACAAAGCAATCCCATCAGGCCCACCCACCCTTCTGAATTCCCCACAGTCACC
TGCAGTAGCGGCTATTTACAGTTGCCAATTAACCCAATGACAAAGTGTTGGGGCTGCGGGCTGACAGGTCTCTGGATCCT
GATGGACC
>M00285:128:000000000-BF978:1:1104:19337:17311_1:N:0:46
AGAGCAGTTGCCATATCAAGCCGAGATGCATCCAGATAGGATGCTTTCTATGGTGCATCGATAACAGTTGGTGAGTGTCA
AAGGGGACATGCCAAATTTATTTAGCCTCCTGAGGAAGTAGAGGTGCTGGTGAGCTTCCTAGCCATGGCATCCATGTGGG
TGAACGAGGACAGGCACTGGGAGTAAGGGGAGGAGTGTTTGTGTTACAGGCTGTGATTTTAGATTTGGGAGGGCTGTGTG
GGGTGCAGAAATACCC
>M00285:128:000000000-BF978:1:1104:11756:17312_1:N:0:46
GGCATGGTTATGCAAAAGCACCGTGCTGCTTTCCCAACTAGGCCATGAGATCTCATGCCATGGCTGGTCCCCTCAATGCA
ATGGTTCTCAACAGGAACCATGGATTCAAGTAGTGGGGATGACCTGGATTGCTCAAACTGGTGTGGTGGTGTAGTATGAA
ATGCCATGGCTGTCAGATG
>M00285:128:000000000-BF978:1:1104:17662:17313_1:N:0:46
CCTCTGCTGGCAGTGCGTTCCACTCACCCACCACTCTCTGTGTGAAAAAATTATCTCTGGCATCCCCCTTATACCTTCCT
CCGATCACCTTAAAATTATGTCCCCTCATGTTAGCCATTGTCGCCCTGGGAAAAAGTCTCTG
>M00285:128:000000000-BF978:1:1104:11436:17315_1:N:0:46
TTTACCTAGACACCATTTATGGGGAGCAACACACAGGATAGTGTAGGATCTTAGCAGGTCAGGCAACATCTGTGGAGGGA
AATGGACAGTTAAAGTTTTGGTTTGAGACCCTTCATCTGGACTGAATGAGAGGAGATAGCTTGTATAAAGAGGTGCATGG
AAGAGGTGGAGCAAGAGCTGGCAAGCAATAGGTGGATTC
>M00285:128:000000000-BF978:1:1104:6357:17316_1:N:0:46
AGATACCACCGTAGTGAGCCATATCTCAAATAATAATGAGTCAAAGAACAGGAAGGAGATGGTGACATGACAACAACCTT
TCCCTCAATGTCAGCAAAACAAAAGAGCTGGTCATTGACTTCAGAAAAAGGGGTGGTGCACATGATCCTGTCTATGTCAA
CGATGCTGAGGTTG
>M00285:128:000000000-BF978:1:1104:8570:17317_1:N:0:46
AGACCGCATTTGTTGATATTTCTGATAGACCATGCCTTTTTCACAGCGGTAATTATTTTATGTTTAACTCCCTGCCTTTC
TCATCAAATTAAGGAGTTGGTGAGAGATGAAGAGAATTCTAGCTAAGAGGACTATAGAAGCTCAGTTACTGAGTTTATTC
ATGATAGCGCTCGATGGACTTTCAGATTTTATTGAAATCAAGAGATATTGGATAAGGATAGGAAAGGGGACAA
>M00285:128:000000000-BF978:1:1104:6441:17318_1:N:0:46
CTGCCTCATTCTCCAGTGGAACCAAAATCTGGCCATTTTGACCGTAAATACATTGATTCAGTGCCCATAGCCCTCCAGGG
TAGAGAATCTCAAAGATTCACAGCTCTCTGAGAGAAGGAATTCCTCTTCCTCACCTTCTTAAATGGGCATCCTCTGAGAT
TATGCCCC
>M00285:128:000000000-BF978:1:1104:12328:17318_1:N:0:46
CAGAGGAGCAGAGGGATCTGGGTGTTCATATCCACAGTTCACTCAAAGTTGCCTCACAGGTGGATAGGGCAGTTAAGAAG
GCTTATGGGATGTTAGCTTTTATAAATCGTGGGATTGAGTTCAAGAGCAGAGAGGTGATGATGCTGCTTTACAAAACTCT
AGTTAGGCTGCACTTAGAATATTGTGTTCAGTTCTGGTCGCCGCATTATAGGAAGGATGTGGAGGCATTGGAGAGGGTAC
AGAGGCGATTTACCAGGATGATGCCTGGATTAGAGGGTATGGAATATGAGGAGAGGCTT
>M00285:128:000000000-BF978:1:1104:13914:17320_1:N:0:46
ATCAACCATCTTGGAATATTTTAAGAATATGACATCTTAAGTGAACTGTAGCATGTTCTGCAACATGGTACCCAAACCAC
TTTCAAAGTACCACAAGGAAAAACAATGGTGGATATTCAGCTACTTTTTGTTATTGTTAAGAAACTGGTTGAAGAAAATA
GAACAGGTAATTGTTCAAGGATGTAGGCTGGGCGTGGTGGTGGTGAGGTTTAATTACTAAATTATGAGGAACAGTAAAAT
TAACAGAACCAGGACTAAACAAATAACTCCTGATGAAATATGACAGGAGCAAAATTAATG
>M00285:128:000000000-BF978:1:1104:24875:17322_1:N:0:46
GATCTACACTCTTTCCCTACACGACGCTCTTCCGATCTGGTCTACACTCTTTCCCTACACGACTCTCTTCCAAACTGAAC
TACACTTTTTCCCTGAACGACACGCATAAAAAAGGAACTACACAAACGACCTACCGGTTCCCCTGACAGAGTAGGTGGCA
ACTATGTCTAGGGTGGCCTACTTCCTGATTCGAAAACTATATTATCTGTAAACGGTGATCAGATGTACAAACAGTTATTC
GACTGAATGCACAAGAGGCGGGAATAAAAAATTAGAATAGCTATATATGAGAGTCAAA
>M00285:128:000000000-BF978:1:1104:10736:17323_1:N:0:46
ACAAGCTAAGTCAACAGTAGTTCCAAAAGTACCTCAAACGTTTTGCTTAGCGTCTCGGGGAAGACAGGTAAGGATAGGGT
GACTGTTACGTTTCCTTTTATAGGCTTCCCATAGAGGTACCTGAAAAGAAAAATCACACTGATTGCAGAGGCAGCTCTAC
TGTCTCCTGATTCACTCTTACATAGAACAGA
>M00285:128:000000000-BF978:1:1104:24359:17324_1:N:0:46
AACCTACCGACAAGTGCATCTTTGGGAGGTGAGAGGCAACCAGGAAACTCAGAGGAAACCCACGAGGTAGCAGCTCTGTC
TGCTGTGCCACTGTGTGTATCCCATATGCAAAAAATATCATTGTATGTTGGTGTCATGGGCAACAACAGCACTTGCTGCC
CATCTTTGTAGTCGCCCTTGAGGTGGGCTTGTTGTATGCTGCACAATGTGATGTAATTTACAGCAAGCAATGTTCTATTA
TCATGCAATATCATGAAGATCAGACAATTTTGGTGATACTAGC
>M00285:128:000000000-BF978:1:1104:15268:17324_1:N:0:46
CGCATCACGGCTCGGTACAGCAACTGCTCTGTCCAAGCCTGCAAGAAATCACAGAGAGCTGTGAATACAGCCCAGTCCAT
CGCACAATCCAGCCTCCCCTGTTTCTGTCATTCCCGCTGCCTCGGGAAAGCAGCCAACCTTATCAGGGACCCCGCCCCCT
CTCGGTCAGTCTCTCTTCTCCCCTCTCCCATCCAGCGGAAGATACACAAGCTTGAGAGCACGTACCACCAGGCCCAAGGA
CACCTTCTCTCCCACTGTTATCACACTCTTGAACATACCTCTCCTCTGCTCAAAGAACTC
>M00285:128:000000000-BF978:1:1104:23651:17324_1:N:0:46
ATGATGCTTCAGTCATGAGAAGGACTTCACTTTCAGGATAATAGTTCAGAGTTTTGTTGCAGGAGGTGCTAAATCGAATA
CAAAGCTATTTGTCAAAGCTAACGCAGTCAAAATCATAACACCTAAAATAACTGAAACAATTGAAAATACTTCATTACCA
CATATATTCTGAGAATTCCTCTCCTTGTTTCTAATGTGGGT
>M00285:128:000000000-BF978:1:1104:5780:17325_1:N:0:46
GGCTGAATCCAGCACATTGCTGACTTTCACACTGTGATATGCAGGTGTGTAAGTCAGGAGTGCACTGACCCACACAATGC
TATTAGCAAGCAGTTCTCTTCCAAACCTGAAGAGAAGAACAAGCTGGGCCAACATTTCAGTAAAGACACCTGAATAACAG
CAACAGCAGCACTTTCTGGGCTGTTAAGATTTTTCAGAGACTGCAGTAGTCTGGCTGCACTCATGGCCTGCTGCCTGACA
GCAAGCCATAGAAGATATACATCTATATGCATTTAATAGAATGATCTGCACATGAGGGGG
>M00285:128:000000000-BF978:1:1104:6783:17325_1:N:0:46
CATTCAAGTAATGATTGCTTATTTGCAGAAGTTAGCAAGTCACATGATTTAAATTGTCAGAATTAATAGGGCTGGAAAAG
GTTTTCAAAAAAAATGCCCAGTGAGAATCTTAGACACTGTCATCCCCATATAATGCTATGATGTTTTAAGTGTAACGAAA
GCAAGACTAAAT
>M00285:128:000000000-BF978:1:1104:23303:17327_1:N:0:46
AATGACATGACAAGGGAGAGGACCGGGGAAAGACTGGGTACCATGATAATCTGGAATCTGGGAATCAGAAAGTCTGCATC
TTAAAATGCTGAGAGCTGGGGAGAGGCTGGAGACTAAGAGGACTTGGGAGTTTGGATAATGGGAGTGAGCACTGGACACA
TAGATCACATATGTGTTTCCCGTCATTGGGGAGACCTGGTGCATTGGCTCATGTTG
>M00285:128:000000000-BF978:1:1104:27971:17327_1:N:0:46
AGAAGGACAGTGCTAACTTTTCCCACCTCTCTTCTTGCCTAAAGTGCCTTGAATTATCCAAACTTCTCCAACTGAAGCCT
TGCTACCAGCTTTAAATATCCAGAATAATCTACTTGCTTAAATATTCTATTCTTATTATAAACCCAAGTGACTAAAGTGG
ACTAGGGGATGTTGATAAACTTAAAATCAGAGTTGGGACATAACCTCACAATTAGAGGTAACCACTTGCAACAGAGTTA
>M00285:128:000000000-BF978:1:1104:10573:17327_1:N:0:46
TTAGTACTGCTACTGAAAATAGTGAATTATATGGTTCAGGCCCAAGTGCAAGTTTCATATTGATCTGTCCAGTTAGTGCT
AGATACTCAGTATTTTCAAAAATTGTGGGTCATGCTGGTTAGGTGGCAGTTAATTCAGTGAAATTAAAGAACTCATTAGC
TCTAACAAGAGAAATCTACAGATATCAGATACATATTTTTGTTTCTGTTTTTCTGAAAATTTTAATAATTAAGACTTCTT
TACTTTTTATTTTGAGTTACTGGGTGAACTGCTTAAATTTTTTCTATGTTGAAGGAAGA
>M00285:128:000000000-BF978:1:1104:12566:17328_1:N:0:46
GCACTATAGAACTCTGGTCAGACCACACTTTGAGTATTGTGTTCAGTTCTGGTTGCCTCATTATAGAAAGGATGTGGAAG
CTTTGGAGAGGGTGCAGAGGAGATTTACCAGGATGTTGCCTGGATTGGAGAGCATGTCTTGAGGATAGGTTGAGTGAGCT
AGGGCTTTTCTCTTTGGAGAGAAGGAGGATGAGAGGTGACTTGATAGAGGTGTATAAGGTGATGACAGCCATAGTTCGAG
TGGACAGTCAGAGACTTTTTCCCAGAGCGACAATGGCTAACACAAGTGGACATAATTTT
>M00285:128:000000000-BF978:1:1104:26184:17329_1:N:0:46
CACTGGAACATGAGGAAAAGCCCCTATAAACTGCCCTAACATTCAATATCATGCTTGAGCTGTGACTTAACCCCATATAC
CCTGATTTTACCCATACTCTTTAAAACTTTTGGATTATAAAAAATCTTTTAACCAAAAGTTAAGTTAACTATTGA
>M00285:128:000000000-BF978:1:1104:22262:17329_1:N:0:46
TAGATCAGGAATTGGCTTTCCTGTAGAAAGCAGAGGGTTGTGGTGGAGGGAGTGCCCTCGGATTGGAGGGCTGTGACTAG
TGGTGTCCGCAGGGATCGGTTCTGGGGCCTCTACTCTTTGTTATATTTAT
>M00285:128:000000000-BF978:1:1104:16192:17330_1:N:0:46
TTCCAGGATGCAAATTATGTATGGAACAAAAGTCAATTTGATGCTGTTGATGTGCAGAAAACCAAGTATTTGATGGGTCA
GTCCACCATAAGTTATCCCTCACACCAACATTTGGAAAGGCCATGGGAGCACTACTAGGATTCTTGTTCTAGTGTCAATT
CTTTCTTGACCTTAATCTGAAAGTAGTTAAAAAATACTGAGAGGATGGTAACA
>M00285:128:000000000-BF978:1:1104:27823:17330_1:N:0:46
CAAGCTAAATTGATTAGATGATAAATATAATTGGATCAAGAAAATTGAGTCTTACCAAGCTAACATATTCCTTGATAATA
TTGTATTATACTAAATTT
>M00285:128:000000000-BF978:1:1104:3074:17330_1:N:0:46
GGTGGGGAAATTGCAAAGGATGTTCTGTTGAACACAGGGACTGGTGGGATGGAAGGTGGTGCCCGAAGGAATTCTGTTCT
TGCTCTGCCTGGCAGGAGAGGGAGTGAGGACAGAGGTGGCGGAAATAGATGAGATGTGGTCAACG
>M00285:128:000000000-BF978:1:1104:27843:17331_1:N:0:46
TGTAAAATCAATGGATTTAGCTTGTAAAATGCTGTTTTAGCCAAATAGGCATATGTTGCTATATCAGCGTTAAATTCTCA
GGGGTAAAGGGCACACTTGAATAAATGTTCCCAAACGACTCAGCACCATGAAAAACATACACTACAGTTCTTTTCATGTA
GATACTCCATGGGCTTTGTGTAGAAAGTTGAAAATCAATGGATTGAGTTAGTAAAACTCTGTTTTGGACAAATAGGAAAT
CTGTTGCTTTATGAGCGATTGCCTTTTCAGGGGTAAGAGACACGGTTAAGTAACTGCTAC
>M00285:128:000000000-BF978:1:1104:2680:17331_1:N:0:46
AACAACTCGGCAGAGGAAGAATATTTATTCAGGCTAAGAAGAGTGCTATTTGTCATTTATAAATATAAAAACAATTAATG
ATTTTTTAAATCTTTGTTTACACAAGTTTAACTGAATCCTGAAAGTACTGATATCCCTCTGGAAGGATGATGGAGAGGGA
CTTTTATTGTTTTGGATGAGCAGCCTATACTCTTGGAAGTGCAAGAAGGC
>M00285:128:000000000-BF978:1:1104:16675:17331_1:N:0:46
TTTGTTATCAATAAAAAGATTGAAAAAGAAAGAGAATGGAGAAGCCAAAAATGATGTGGCACAGTCAACTGAAAGCTGCG
AAGGATTAAAAGCATCTCAGACGGTTGGAGATCTACTGCATTGACAGAGAGAACGTGAGGAGAGAGCCGTGCTGGGTTCT
GCTGCACTTAGAGGAAGAGTGGGAGTTAATGAGATGGTGACAAGGGGACACTCACTGAAGATCGCTGCTGTGAACCAGAC
TGATGGGCAGGGAAGGTACGGCTCCCGTTGCTTTACTACCAG
>M00285:128:000000000-BF978:1:1104:23774:17334_1:N:0:46
GCCTCAGGTTCCATTAAATCTCTCCCCACTCACCTTAAACCTGTGCCCTCAAATTCTTGGTTCCCCAACCCTGGGAAAAA
GCCTATCTGCATTCACCCTATCTGTGCCCTTCATAATTTTATGTACCTCTGTAAGATCAGCCCTCACTCTCTTACCCACA
GTTAGAAAAGTCCCAACCTGCTCT
>M00285:128:000000000-BF978:1:1104:27220:17335_1:N:0:46
ATGCCCCTAACGTGGGCAAAAACATCAGCGTGGACATGATGGGAATGAAGGGCCCGTTTCTGTGCTGTACAGCTCTAAGG
CTCAATACTGTTTCCTCAGGATAAGGAGTTGCCAACTTGTGGGCCTTGGTCATGGTTTTAAG
>M00285:128:000000000-BF978:1:1104:4122:17336_1:N:0:46
ACACAAGTTCACCTTTAACTCATTTTCCTACAATAATTTCCAAAAATTTACTTTTAGTTTCATTCTGTTCATTCACAAGA
GCATATAATTAAACATTTAGTAATGAGATTGTTACAGTGCAAAGGCCCAAGAG
>M00285:128:000000000-BF978:1:1104:17700:17338_1:N:0:46
GATCTACACTCTTTCCCTACACGACGCTCTTCCGATCTCGACTACACGCTTTCCCTACTCTGCTCCCTTCCGATCTGATC
TACTCCCTTTCCCTCCCCTCCTCTCATCCTAAACTCACTTCTCTCCTCCTCTATCCCCCTTCACTTCGACCCAATCAGCA
CCACTACTCCCCATTACGTCCAATACCACTCCAAGCATTATAGCCATCGCTCTCGCACTTATGACCATAACCGCAAGAAC
AACTCATACTGTCACACGTCTTATCTCGTTATATCTGCCATCAGCCAATTACGAC
>M00285:128:000000000-BF978:1:1104:2629:17339_1:N:0:46
GTAGAAGTGGCAGGACAGCACTGGCAACTTTGCTGTTTGTGAGGAGGGAGTGACTGACACCACTGTGATGTATGAGGGAA
CAAGCACTTACAGATTACATGATTATATGCCACGCCTAATAATGTAATTATGAGATGCTTGTCATGTCATGGTGTTCCAG
TATGGCTGTCTGATGTTTTCTGGCTTGGCTTTATTGCAGCTTGAATCATTCAGTGGTAAAACCT
>M00285:128:000000000-BF978:1:1104:5599:17339_1:N:0:46
CAGTTAGGATCCAGGTAGCATTTCCCAGAACGAGGGGCCCAGCAGCCCACCCTTGGAAGAATAACCTGTTAGACTTTATT
CCCCTGAAGAAGCTCAAGTGAGAGAGAAACGTTGGGAAGAGTGCTTTCCACAGGCAAGCGGAGAACGCGAACGGATCGAA
CCCCAGGACAGACGGTAAGAAAAATAAACCTATACACCCCAAAACCCTTAGCCTAATCACCCCAAGCCCCTTAGC
>M00285:128:000000000-BF978:1:1104:8449:17339_1:N:0:46
GATATGCCAACTCTCTGAGAGCAAGTGTATGCATAACAATCACCATGTTCTGTTCTCTCACTACTGGACCATTTCTTCTG
CATTGGCCCAGAAGTTGGGGTACATTTCTACATGTGGCCACATT
>M00285:128:000000000-BF978:1:1104:20029:17340_1:N:0:46
TTTGGCAGATAGGATGCCAAAGACCGAAAAATTACTTCAATAATTAACAAAAATCTGTTCCATCAATGCAGCCAACTGGT
ATGCATCAATGGTCTTAATGGACTGTCAACAACAGTGTAA
>M00285:128:000000000-BF978:1:1104:25646:17340_1:N:0:46
ATTTATCTTGGTGAAATAACTCTCCAGTTAGCTGGGTTCCCAAGAGAAAACAGGGTAGTAATGATTAAAAACATTGTCAA
CACAAATTATAGATATGAGATAACAATGAAAGAGTGCTGCCAAGTAAGGTCCTCTGAAAGGATATTTTCATTTTTACAAT
TGGATATAAAAACCGCTTTTAAAAGCTGACAGTCTCAGAAACTGCTGATCTCCTGTACCTTTGCATTTGACCTCCTCAGC
ATCTTGCCTCTAACTGGTTCTTTGGACAAGCGATTAGTCTTTTTTTTAGGAAATAGAGTT
>M00285:128:000000000-BF978:1:1104:27383:17341_1:N:0:46
CAGTACCCTTTTAGTAAATCAATCTTTGTAAGAAATTTGGCCGTCCCCACTCTATCTTTACAATCATCCACCCTTGGAAT
CGGGTATGCACCTGACTTTGCCACAGCATTCACTTTTCTGTAATCTGTACAAAACATAATGGTCCCATCAGGTTTAGGCA
CAATAACACAGGGTGAACTCCAGTTTGAACTGGAACGTCTGATGAAGTCATTTTTTAACATATACTCAATTTCCTGATCA
ACAAGTTTACTTTTATCCACATTCATTTGATATGGGTGTTGTTTGATTGGTTTTGCATCC
>M00285:128:000000000-BF978:1:1104:9381:17341_1:N:0:46
GGGTTGGTTTGCCCATGATAATAATAAATAAACATTGAGCAGGTTTTCTGTCAGCTATTTTAACATGTTAATCCCACTGA
AAATCCTCATTATATTGGTTATTCTCAATTTATTAATTTAGCAGAAAACAAAACAACTGTCCTTTATCGAATAATTATAC
AGCTAATTTCTCCAAAATGGTTTGACTTTTGGTCTTCAAGTCATATTTTGGCCTGGAACTGAAGTTATAGCTATTCTTTT
TGTGTGTTTGGTAAATATGACTATCATTTTTCAAGAATTAAAATGTTAACAATTTAT
>M00285:128:000000000-BF978:1:1104:19779:17343_1:N:0:46
TCTGGAAATGTTGTGGTTAATGTCACTAAGAATAGCTTAAAATTAAAGTTGTATTTAGTTTAACATAAAACAACCCACCT
GCAATGTGGTGATTTTTGAACTCTAATCTCTGAATAGCAGAACTCTGGCTACTAGTCCAGTAATTGCAATGGCACAATA
>M00285:128:000000000-BF978:1:1104:22128:17344_1:N:0:46
GGAACATGCAAGGTTGACACACCTGTTCCCATCTCAACATGAACATTGGGACTAGTGACATGTGTAGAGTTCACCTGGAG
ATCAACATCACCGACCTGAAACAGAAAGAGGTGCAAAGGACAGATAATGCCTGTTATTATGAAATAAAAGGCATGTAATT
CACTGATGTCCTAAGTGATATATGGACAATATCAACAAAAAACAGACTTTTATAAGGCTGACTGTGAAAGTATATTATGA
GTTCTAAATCTGAGTGTAAGCCATAATGAATATACAGAATAGTAGTTGTTCTCTGATAAT
>M00285:128:000000000-BF978:1:1104:26184:17345_1:N:0:46
TCCAGTGGTATTGGATTTAACTAATTGCTTCATTTGATCCCAATTACTGGGTTCAAGTATTCAATGGCTTCATGGCCAAG
TACAAATTATCAAATGCCTTCACTAAAAAATGAACCATTTTATGGCAATACTCAGATTCAGAAGTTATTTTCAACACTGC
TCTTTACATTTTGTTTGTTGTAAACAAGGATTTGTGGAAAGCAAATCCCATATTTGTTTCTCATTTCCTGAAAGCTGCAT
GAAAGTGCAATACTAAACTGGATTTTTTAATTTGTCATAAAGACAAAGTTTATTGAACTT
>M00285:128:000000000-BF978:1:1104:27692:17347_1:N:0:46
AACATGACCTTCTAACTCTTATACTCAAAGCCTTTGACTGTGAAGGTAAGCAAAACAAATGCCCTTTTCACTATTCTGTC
AGCCTGTGTTGCCACTTTTAGGAAGCTATGGACTTGCATCTCAAGGTCTCTCTGTTAATCAACACTTCTAAGGTCCTTTC
CATTTACTCTTTATGCCCTACCAGAATGTGACTTCCAGTTTTCTGGATTAATCTGGAAACAAAGCCAAGATATGTTCTAG
TTGGTTAACACCAACTAAGTTTCAGCAGAGTGTGCAACAACATGAGTTATCAGGGTATTT
>M00285:128:000000000-BF978:1:1104:19874:17348_1:N:0:46
GTCAGGGGTAAGTCTTTCACTCAAGAGAGCGGTGAGGGTGTGGAATGGGCTGCCGGCAACAGTGCTGAAGGCGGATACGA
TAGGCTCTTTTAAGAGACTGTTGGATAGGTACATGTAGCTGAGAAAACCAGGGGGCTTTGGGTAAGCCTAGTAATTTCTA
AGGTAGGGACATGTTCGGCACAGCTTTGTGGGCCAAAGGGCCTGAATTGTGCTGTAGGTTTTTCTATATTTCCCCACGTC
GAGTGATATTTGTGCATTTTCTGACTTATGGACAGAATCGACACTGACGTCTGTGACAAC
>M00285:128:000000000-BF978:1:1104:21240:17352_1:N:0:46
ATTTGTCAAATGTGTTCAGGAAAGTATTCTAAATCAATATATAGAGGTACTAACAAGAGAGAATGCAATATTTGATCTCC
TTTTAGGGAACCAGACAGGTCAGGTGACAGAAGTATGTGTCGGTGAACATTTTGGGTCCAGTGATCATAATGTCATTAGT
TTCAAGTTAATTATGGATAAGGATAGGTCTGGTCCTCGAGTTGAAGTTCTAAATTTGAGAAAAGCCAATTTTGTGGAAAT
GAGAAAGGATCTAGGAAGAGTGGATTGGGATAAGTTGTTTTATGACAAGGATGTGTTC
>M00285:128:000000000-BF978:1:1104:14234:17353_1:N:0:46
CCTTTTCTGTTTCCCAAAGCTGTTGTTTGCTCAGGAGAGCCATAAATGCTTGCAAACTTTGGTGTGGTCCTTTTTTTGTT
GTTAAAGGTAAGCCTTGTTTAAGTACGGTGGATTAGCTATGTGGTGAACTTTTCAAAAGTAGTATTCTGAGTAAAATTTC
TTTAACTTCAGGAGAGTGCAATACCACCAGTGTAGAGGAAGCGCTTCTAAAGACCTACATTTGAATGCAAGTGTTAATGT
TCAGTGAATTCATTGTGTCCATGTAAATTTCAGACTGTTATTTTGGTTTGTTTTGCATT
>M00285:128:000000000-BF978:1:1104:22938:17353_1:N:0:46
GCCCATCTCTTCATGGACTGTGCATTAGCCAAGAAGGTCTGGGAAAGGATGCAAGGGTTCTTGTTAAAGTTCATCCCATA
ACAAGGGACTCTCTGATCGACGGGCTACTCCCAGGGACACATATTGAGACAAAAGTAAAGTGCTGTTGGGTGATCATCAA
CTCGGTGAAGGACACACTTTGGTCTTCCCAAAACCTCAATCAGTTTTATTGTCATTTCCATATACATATTCAGCATGTAT
GGGAGCAAAATACCGTACTCCACAGATCAAGGTGCTGGTCACATTAAAAACAATGAG
>M00285:128:000000000-BF978:1:1104:6022:17355_1:N:0:46
TGTTAAACAAGTGGTTTAGAGATGTCAATATTTGAAATTGTCAGATAATAAGCAATTCTAGTTTTTGCCTTTTCACACCA
GGTATTCGTAGTTTTGTTCTTAAGGTGATTCCAGATTTTTATTCCAATTCTACTAAACCTATTTTTGTCATTCCCCAATC
CTTGACCACATGCTCATCCGGACCACCACCGCTTTTTTCATTTAATCCCACTTGCTCTTCACCTTCCTTTGAATCAAGTC
CTCCCTGCAACCCTCTTCCCCCACCTACATCCTTTGACTCTCACCAACTTCTACTGATGC
>M00285:128:000000000-BF978:1:1104:7635:17355_1:N:0:46
ATGTTTGCTTAAATTAATAAATTATACCTAATTTACACAAGCAAAATTAAACAAAAGAAACTTAACACTAATGCAAGAAA
TACAGTTGGAAGTAGTGTTAAGGTTTTTCAAGTCTATAAGGAGAAGTTAGACAAACGTGAGTGGTTTTCTCTGGAGCAGC
AGAAGTTGAGGGGGAATCAGACAGAAGCTTGTACGATTATGAGCGGTGTAGACAGCTGGGATTTTTTTTACCCAGGGTTG
AAATGTCTTGTAATCTCTTTCCCTCAGTATCAGCAAAACAAAAGAGCTGGTCATTGATTT
>M00285:128:000000000-BF978:1:1104:6968:17355_1:N:0:46
GACGCAGATCTAATTTTGATCTTCGAATGGGGTCAGGAGAAGCAAGTGAATGGTAAATAAATTGCAGGGTTATGAGGTCA
AAGTCAACGTCAAGTTTATTGTCATCTGCACAAGTACCTGCATGCACAGATGCAATGAAAAACTTACTTGCAGCAGCATC
ACAGGCACATACCATCAGATAAGCAGCATTCGCCAAAAAAACATGAATTAAACACAAATTATACACAATGAGGTG
>M00285:128:000000000-BF978:1:1104:4432:17355_1:N:0:46
TGGCAGCATGTTGCTTTAGAAGTCACTATGATTTGTTTTGATTGAGTGACTAAAAAAATTGGTTTACAAAACAGATGTAT
AATACCCTCAGGAATCTGACTCAGAATTAAACTATCAGCTTTGTAATCACAGGGAAAATTGAGAAAAGAATTTGGATAAA
TATTTTGTTGAAATAGAACTGCGATTTTAAAGATTAATATTGGCAGTGTTGGCAAAATATACCACAAAA
>M00285:128:000000000-BF978:1:1104:14453:17356_1:N:0:46
CCCACTTCATAAAGGGTCACAAATCTTCTTCAGTTTCAAACATTCTGACTGTCAAATTTAAGCTTTGCTGGATCAAACAG
TGAAAATACCAGGAAGAGACTGAAACTTCTCAACAAGTAAGAAAAAAAAATGGAGCTCTACTTGTAACCATAGGCAACTT
GAGAGCCTTACAAAGCCCACTTCTGGCCAGTGATGGAATGTTATAGTCCTGTTTGGCAGACAGTGAAGAACACCCATCTT
GTGTCTCAGACAGATTCCCAAACTAACACAGAGCAGATGTTTTGAATATATAACCACT
>M00285:128:000000000-BF978:1:1104:17924:17356_1:N:0:46
ATGAGAAATTTAACCTAACAGTCAGGGCAATCATTCTTGATCTTGTTTCAGTTAAATAGACTGGAAGAGTAAAAATCATA
TCATCCTTCAAAGCAAAATTCTGCTATCTATATGTATGTCATGTACAAGTAAAGGTTTTACATTAGGTGAAAACTTTAGA
AATTAACTGAATGGGGGGGTTTAAAAAACACTACTATTTTAGTTTGATTCACTAAGACATAGTTTACTAGATTCAGATAT
GGGGTTCTAGCAAACACACTATGATCCAAACTCCCAAATCTACCTTCTCTGTTTGATTA
>M00285:128:000000000-BF978:1:1104:18146:17357_1:N:0:46
AAAATATTAACAAAAAATGTCCAGGTGATAAGGGGATATGTTCCATTTACTGCGTATATTAAGCTTTGTATCGTTTTTGG
CACAGCTATAATTTGGCCTTTAAAGCAGATGTATTGAGCTGCATCTAATAGTTTATATCCTAACATGAAAAACATACCTT
TTATCTGTCTTCACCTTCTGCTCTTCAAAG
>M00285:128:000000000-BF978:1:1104:12188:17357_1:N:0:46
AGCCGGCTCCACTGACGGGCCGGTGACTGTCTGGTTAACCATTTGCCGGTCTGGACTTAGAGCGGAGCCAGCCGGCTCCA
CTGACGGGCCGGTGCCTGTCTGGTTTACCATTTGCCTGTCTGGACTTAGAGCCGAGGCAGCCGGTTCGACTGACGGGCCG
GTGCCTGTCTGG
>M00285:128:000000000-BF978:1:1104:26066:17357_1:N:0:46
GGGAATCAAGGGATAGAGGCTTAGTGGAGCAAAGTTGCACTGAGGTAATAGATCAGCCATGATCTTATTGAATGGTGGAG
CAGGTACCAGTGGCTGAATGGCCTAATACTACTTCTATTTCATATGCAGGACAAACCACTTCAGAGGCATAACAAAACAA
AACTATAGCT
>M00285:128:000000000-BF978:1:1104:13474:17357_1:N:0:46
CTTGGGGTCCAAGTCCATAGATCCTTCAAGGTTGCTACGCAGGTTGATAAGGTTGTTAAGAAGGCGTATGGTGTGTTGGC
CTTCATTAGTTGGGGTACTGAGTTCAACAGCCGTGAGGTGATGTCGCAGCTCGATAGAACTCTGGTTAGACCACACCTAA
ATTAAAGTACAGACTGAGGTCTCTGTGCCCAGTTGTGCAAAAATAAATCCAGTTT
>M00285:128:000000000-BF978:1:1104:11535:17358_1:N:0:46
CAGCAGGTAGTATACATCTCTGAGGAGCCAACCTCCCTTTTACCTTCAAAGAGATGTATTTTGCTTGATAGCCTCAGTAT
GAAAGTATTGTGTGTATCCCCAGGACCCACACACTAAGATATACTTGGGATAATTTTAACCTCCAAGATGAGTAGGTTTG
TGTTGAGTGAGATAGTAAAATATAAAACAAGATATCAAAGCAGTAGTTGGGGAGTACTTCACTGCCAGTGGTGTCAATTC
ACCAATGAGATAAACCAAGGCCTCACCAGCTCTCTCTCAGATCTCAGGAAAGATCCCTTG
>M00285:128:000000000-BF978:1:1104:28362:17359_1:N:0:46
ATCAGCTGAAAGCCTCTGCCCATTTTCCTGCACTTAATCAGACCTGCTCACTGAACTGAAATTGGTGATCTCTACATCTG
AATAATAGCCAAACAGTAATTTGTCTGTATTTTAGGGTGACCTGAATTTAAGAAAAGCATTACAGAAATGTAAATTGTTC
CCCTTTAATATATCAAAATAGTGACCTAGTACTTGGTTGCCCTGAACTCTCCAGAATGCATACAAATCTTCAGAAGTCTA
GCATGGACTAAATTCAACCAACAGACTTAAAGGTAAAAGTACTTTCATCATGTATTTTC
>M00285:128:000000000-BF978:1:1104:29032:17359_1:N:0:46
AAATGCCCTAAATTAACATTAAAGGACGTGCTTGTGTTTATAAGAGACTTCCCCTGCAGCGGGGAGACCTGCGTTGAATG
CTATTCTGCAATTCATAGAATTGGTAATTTGCTGTGGGGCGAAAAAAGACGTGAAGAGAAAAATAATCAAGCAGGACTGT
AAAGCTGAAAGTGAATTCCCCTCAGCGTGGGGAGAAATAAGTATTAGCCATAAAAACAAACAAATTAGAAACTTCTCTTT
CAGTTATGTAGATTGATTGTTCCAGCAATA
>M00285:128:000000000-BF978:1:1104:8487:17361_1:N:0:46
TTTTGTGCCCAAAAGCAGAACAACGGCCTGTAATAGCAGGAATATTGTGTACAATGCTGGGTCATTTTGAAAATCCTAAA
TGAGAGATTGTTGGCAAGGTCATTTAGTGATCTCCTTTCCAGATGTTTGTTTAAATAATCAAAGGAATGAGAATAAAATA
ACTGCAGGTATTGGAAGCTTGGGATAAAAACAGAAAATTCTGGAAACACTCAGCAGGTCTGGCAGCATCTGTGGAAAGAA
CAACAGAGTTAGTGTTTCAGGTTGAAGACCTTTCATTAGAAGAAACCCCTCCCTCTGGTC
>M00285:128:000000000-BF978:1:1104:28987:17361_1:N:0:46
CAGATTTTGCCCAATCACTTAATCAATCTATGTCCCATTGCAGAATCATGATCCTCATCATGACCCTCTTTTCTATTTAC
TTCCATATCATTGACAAACTTAAAACTTGTAGCGACTCATGATGTCGGGATCTGAAACGCTGTCAGCCGTCGCGGGGAAA
TGCGTGAGTCCCCGCGATAGTGCCGGAAGGCAGGACTTCCGGTGGGAGTATGACGTCACTTCTGCTGGCCATGTTTTTTG
TAGTTTGGGATATGCGCGACTTTTGGTGAGTTATTAAAAACGTGCTCGATCGAGTCTCCG
>M00285:128:000000000-BF978:1:1104:4631:17362_1:N:0:46
ATTAGATCAATTCAGTGTCTTTTCTGGCTATAGATTAAATCTCAGTAAGAGCAACTCTTTGCACTGAATATGCACCTGAA
TTTATAGCCAGTCACCCTTTAGATTGGAAACTGACTGTTTTATGTATTTAGGTGTTAAATTACTAATAAATATAAGGACT
TATTTAATCCCATTTTTTTACCTCTAATTAACCAAG
>M00285:128:000000000-BF978:1:1104:24202:17364_1:N:0:46
GTAAAGAGATATCTTATGAGTCATCTGTCCACGAATAATACCGCGTATATTTAAAGAGTCTCGGATTGCAATAGCCAAAG
GTTCTAAAGCAATATCGGATAATAAGGGGCTTAACGGACAAACTTGCCTAGCACCTCGAAAGAGCCTAAAAGAA
>M00285:128:000000000-BF978:1:1104:8281:17364_1:N:0:46
GGAGTATCACTGTAATCCCTGATGAAATATCTAAAAACTTGCTTTTAAAAAAAAAAATCACATCATAACTATCTGTTGCA
TTTCTACCATAAGTTGTCAGAGTGAACAATTACACTGGGCTAAGAGGCAGACTAATACTGCCACCCAAA
>M00285:128:000000000-BF978:1:1104:13599:17365_1:N:0:46
AAACAGAACAGTCCTATATTATGTAAATATTGATCCCCCTTGGGTATACCAGTACACTTCAGCATGTGGCAATAATGCCC
TCTGACTGCCATGCTAAGTAATTGAGGGCGAATGATTCACAAATACATCATGTTCTTGCTTAGTCCTTTGACCAAAATTC
CACCACAGTTCTCCTCAAGCTGTTGCCACCTGAAACATGGATAATACAATAAAGTCACTCTGTTGTGAATCTTAAGGGAA
AGAATATACAAGAAGAACAATAAGTTGCATTTATGTAGAGCCTTTAACATAGCAG
>M00285:128:000000000-BF978:1:1104:2469:17366_1:N:0:46
GATATACTTTGAGAGAACCATTGAAAGGCAGTTAGGGGTGTTGGATCCTGGCATTGAAGCAGAATGGCTCGCTTGGCCAA
TAATGTAACAAAGGCAATCATGCGGTTAACAGAAGCCGATAAATGGCCAGACTTTATCCATGTTAATCCAAAAATTGCTT
TAATAGGGTAAGGCTATAAATCAATCTTCAGTAAAGTTGAAATAATATGAGCAATGTTTTCAATTTTTTTTCCAAAGAAG
GACAGAACCTGAACATATGTGTCAAAGAGGCCACATTTGATTTACATCTATCTATATGGG
>M00285:128:000000000-BF978:1:1104:10994:17367_1:N:0:46
CCTTTAAGAAATACAATTCCATAGTTATCAGGTCCCTCTGATGTCAGATGAAAATAAAATGGCTTTATACATGGTCAGAT
GGTGAAAACAGCTCAAAGTTGTCTTTCCTTGGCAGGATTCAAAAACTAAAGATGCACATATAGGTATAGCTCAAAAGATG
AGGTAGGAGCGGTGTGACAGAGGCTGCTGAAATGATTATCTCCATAAAAATGGAGATAAATGTGAATACCAATTG
>M00285:128:000000000-BF978:1:1104:20510:17367_1:N:0:46
GCTAACGTGAGGGAACATAATTTTAAGGAGATTGGAGGAAGGTATAAGGGGGATGTCAGGGGTAAGTTTTTTACACAGAG
TGGTGGGTGCATGGAACGCACTGCCGGCAGAGGTTGTGGGGGCAGATACATCAGGGACATTTAAGAGATTCTTAGATAGA
CACATGAATAATAGAGAAATGAAGGGCAATGTGAGAAGTAAGGGTTAGATAGATATTAAAGCAGAATAAAATGTTGGCAC
AACATTGTGGACCAAAGGCCCGTACTGTGCTGTAATGTTCTATGTTCTATTAACTCATC
>M00285:128:000000000-BF978:1:1104:18814:17370_1:N:0:46
AAGTGACCAGCTTCTGCAGGAAGACAGTGGGTCAGGCAGCATTGGTAAATGGGAGTGGACAGTATATTTTTTTGATGGAT
AGCCTTAATTTGTATCTCCAATCTCTTGCGTCTTCACTGGGGGGGGGGGGGGGTCGGAGAAGTTGTTGGGAAACCTAATA
AAATTGAGGAGATATTTTAAACGTTTTGACAGTCTGATAATCAGAGACCTCTAAAAACAGAAACAACCCCCTCTAAGTAT
TCATAAGTATCGAAAATA
>M00285:128:000000000-BF978:1:1104:14779:17372_1:N:0:46
TACCTTGGAATTATCCATCACAAAATTTTATTCATGTCTCCTCAGTCACACAATTCCCAGCTTATTCATGCTTTGCATTA
TCCTTCATTGCTCCTTTGCTACCCTGTTTCTTCATTCTTCCAACTTGGATGGTTTCGGATAAAACAGATCCT
>M00285:128:000000000-BF978:1:1104:9063:17372_1:N:0:46
CATAGGCGTATAGTAGAAAGTGGCAAATCAATGTATTTTGCTTCTAAACGCTCTTTCTGCCAAATGGACTTTCTTTTCAT
AATTCTGCAATTAACTATTCAGGTTGAAGATGTATACTCAAATAGCTGTTACCATTCGACTCGGCACCAGGAAATACATG
CATTGCAATTGACTTTATCAAGTTCCAACATAGGCTTAGTGGTGAAAGTGGGAATTCGATGTAATTTGCTTCTAAACGCT
CTTTCTGCCAAATGGACATTCGTTTGTTATATCTGCAATTCACTTTTCAGGTTGAAGACG
>M00285:128:000000000-BF978:1:1104:4539:17373_1:N:0:46
CGCCAGAGATAGATCTGCAAAATTAATTCCAAGTTAATCCATGGCCTTATTAACAACACTGTGATTTGTGGCTCTACCTT
CATTAGGAGTTTGAGGAGATTTGGTATGTCACCAAAGACTCTTTCAAATTTCTGTAGCTGTATGGTGGAGAGCTCTGACT
GGTTACATCACAGCCTGGCATAGAGGCTCCAATGAGCAGGATTGCAAGAGGCTGCAGTGGGTTGCAGACTCAGCCAGCAC
CATCACAGGCACAACCCTCCCCACCATCGCGGACATCTT
>M00285:128:000000000-BF978:1:1104:22081:17374_1:N:0:46
CTTGTGGCCACCATTTCAGCTCTGGGGAAAAGCCTCTGACTATCTACCCGATCAATACCCCTCATCATCTTATACACCTC
TTATCAGGTCCCCCCTCATCCACCGTCATTCCAAGGAGAAAAGGCTGAGTTCCCGCAACCTGCTTTCATAAGACATGCTC
TGCATTCCAGGCAGCATCCTCGTAAATCTCCTCTGCACCCTTTCTATGGCTTCCACATCCTTCCTCTA
>M00285:128:000000000-BF978:1:1104:13265:17374_1:N:0:46
GTCGAGTCTATTGCCATGTGCACAGGTACAGTGAGCTACATGTACAATGAAAACTTGCTTGCAGCAACACCACAGGCACG
TAGGTACAGACAACACACAGAACATGTTATATAAAAATTATACATAAATTATACAAGACAGTGAAGAAGAAAAAAGAAGA
ATAAGAATAACATTAGTACAAACAAGCACAATCAAAGACAAGTCCATGGTCGTGCGAGAGGCAGACTGTGGTATTCTGTT
GCTGAGGAAGGGGTTAGGGTCGTGCAGGTGAGTTCAAGAACCTGATGGTTGCAGGAAAGG
>M00285:128:000000000-BF978:1:1104:14717:17374_1:N:0:46
TAATACAGTTGCAATACTTACCGAGGCACTTTAATTTGTGTGCTGACCATGCATGCATGTATCTTTAGACCTTGTTTCTG
ATCATGGAGCAGTGGGAAATGTTTTTAACCATTTTGGTAATTAGAATTCCAGAAGTTTCTAAAGATCTCTTATTTTAAGT
TTATTTGTGATGTGTGAATGTTTACTGCAACTAGAAGAACATTGCTTCGTTAGTTGAACTCTGTGCATAACCTCATTAAA
TATATTTAAGACACAGACTTTTGCACAGTATGGGAATTGTTATGGGGAAGAGGCAGGT
>M00285:128:000000000-BF978:1:1104:26287:17374_1:N:0:46
AAAGTGGTGTTGAGGATAAAAATCGACCATCATCTTATTGAATGGAGAAGATCCTGAGAGGCAGGATTTTTGGAGAGGTA
TAATATGATTAGGAATAGCCAGCATCGCATTGTCAAGGTCAGGTCCTGCCTTACCAACCTGATTGAATTTTTTGAGGATG
TGACTAAACTCACAGATGAAGGAAGAGCAGTAGATGTATGTGGATTTCAGC
>M00285:128:000000000-BF978:1:1104:3696:17377_1:N:0:46
AAAGGATGCTAGGTGTACAGAAACGCACCAGCACTTTAAATGTCTGCTGCCAGTGCGATCACTTTGCGATTATTTATTTA
AGTTGTATAATTTAATTTTGTGGTTCTAATGTGTTTAGTGTCTCTCTGTCTTTGTGTTTCTCAGTGTCTGTTTCTCTTTT
TTTAATGTGACGTGCACCTTGACCTGTAGGGTATGGTATTT
>M00285:128:000000000-BF978:1:1104:3100:17378_1:N:0:46
AGTACATTTTTAGACCAGACCAAGTACCATAATGCACATCAATGCAGCAGAAGCTTGTAATTGTAATACTGACGATAAAG
GTAGTAACAGACTTCAAGAGAATGTGAGTGAAATGGTTGATTCCATGGCAGGGAAGTTAGTGCAGAAGAGAGTGAGGTAA
CTTGGGTTAGAAGAATGAGAA
>M00285:128:000000000-BF978:1:1104:13940:17381_1:N:0:46
ACGTATAAGATGTTGAAAGGAATGGACAAAGTGAATGTGGTCAGGCTGTTTCCCTTGGTGGGGGAGTCCAGGACTAGAGG
GCACAACCTTAGAATTAGAGGAAGCAGGTTCAAAACAGA
>M00285:128:000000000-BF978:1:1104:27065:17381_1:N:0:46
TTTTTTCTCGTTCCGGTGATGCTATTTCCAACTTCTATTTCAGGTTTTCAGCATCATCTGTCTTTCTCTATTTACCCCCT
TCATCTGTTTCTGCTTACACTTTCCCCGATCCCTTATAATAGCAACAAAAGCAATACCGTCACCTTTGGCCCCCAACCCA
TCACGAACATTCCTTTTATTTTATCCACGCTTAAAACGTACCTATTTTCTCACTGTTCCACTTCCGATAAAGGGTTGTTA
ACTCTCTTCCAAGATTCTGCGCGGGCAGTTCAGTATCCGCAGTGTGGGTTAATACTAG
>M00285:128:000000000-BF978:1:1104:7827:17382_1:N:0:46
AATGGTGCTGCAACAACAACCTCTCACTCAACATCAGTAAAACTAAAGAGCTTCAGGAAGGGGAAGGAGAGTGTATTGGA
ATTGGAGAGAGTCAGCAGCTTTCAATTCCCGGGCATTAACATATTGGTTGACCTGTCCTGGGTGCAGCATACTGATACAA
TCACAAGGA
>M00285:128:000000000-BF978:1:1104:17269:17385_1:N:0:46
GTCGTTCTTGCCCTGATACATTTAAGCCTCCTCCTTGATGGCAAAATTGTGAAGAGGTGGTGGGAGGGGTGAGAAGG
>M00285:128:000000000-BF978:1:1104:4893:17385_1:N:0:46
AGGTGCTGGATTCAGGGTCCAGTCTCTTCAGAGGTGTGGGTTCAAATCCCACCACTGCCAGTGGGATTTTTATGGGCAGG
CACGGTAGTGTACTGGTTAGCGTAACACTATTACAGCGCCAGACACCCGGGTTCAATTCCCGCCGCTGTCTGTGGGGAGT
TTGTATGTTCTCCCTGTGACTGTGTGGGTTTCCT
>M00285:128:000000000-BF978:1:1104:13831:17386_1:N:0:46
ATGAGTCACAAAAAGATAGCAGGCATGTCTAACAAGTAGTTTAAGAAGGAAAATGATATTCTGGCATATATTGCAAAGGG
GTTACAGTCCAGGTTTTGTTTCAATTGTGCAGAGTGTTGGTGAGGCCTCGCCTGGAAAAATATTGCATATAGGTTATGTC
CCCTTACCTAAGAAAAAATATAGTAACATTGGAGGCAAAACAAGAGATTCAGCAGGCTAATTCCTGGGATGAGAGGGTTG
TCCTACTGAGAGAAACTAAATAGTCTGGGCCTGTATTACTTGAAGCTTA
>M00285:128:000000000-BF978:1:1104:15067:17387_1:N:0:46
CCCCCCCCACCTCATCCTTCTGAACTCCAGTGAGAACAGGCCCAGAACCATCAAATAGGTCATCTGCAAATATTTTAGCA
CTTGGTTCCCCATGAACATACAGTATGCTAAACAGGTTTAGAGGTGGCGCCCGTCCATCCGCACTCCAGGCTAGTAGAAG
CAGCACTTCAC
>M00285:128:000000000-BF978:1:1104:7624:17387_1:N:0:46
GATCTACACTCTTTCCCTACACGACGCTCTTCCGATCTCGTATACACTCTTTCCCTACACGGCTCTCCCCAAATCACGCA
AACACTCTTCCTGTATAGCACGCGACTACACCCAAACGCACACTCAATTCCCACATCAAGACAGCTAAACCAGACACGCA
ACACCTGCATCCCTTGAGAGCATATTGAGCGAACCACGTCGTATCACCGGATCACGCAAAATCGAACAACGCAGTGTTAT
ATACGGTATAGGACACCTGCGCTGGCGACGCCTACAGGTTGCTGCCAAGATCACAGAAC
>M00285:128:000000000-BF978:1:1104:7566:17388_1:N:0:46
GTGGAGGAGACCCTGGAGGCCTTCTGGGATCGGTGGGCAGGTCAGGGGCTGGAGTGCATTCTGGACAAGGATGGCAATGT
TATAATTTTATGTAAATGTTGTAAATATAAATTGAGAATAATGCAAATATTGTAAATAAGTTGACATACTTTTTAAAAAA
AGAAACAGGCCCTCTGGCCCGCTGAGTCAGTGCCAATCATTACACACCCATTT
>M00285:128:000000000-BF978:1:1104:18307:17389_1:N:0:46
CCTATCGATTCCCAGCATGTCCAAAGTTAGAGTCACAAACCCCCCTAGTGCCCCCCACCCAAGCAAGCAAACAACATGAG
GTAGCAGCAAGTGGGGCCATTAGCAACACTAACAGAATCTTCCAGAAGGGAGGGGCCCAGCAGCCCACACTTGAAGGAAC
AGAGTG
>M00285:128:000000000-BF978:1:1104:14334:17392_1:N:0:46
TGTATGGAACGTGCTGCCAGTGGTGCTGGTAGAGGCAAATACTTTAGGGGCATTTAGGAGACTCTTAGTTCGGCATATGG
ATGACAGAAAAATGGAGGAGTATGTGGGAGGGAAGGGTTAAATTGATCTTAAAGTGCGTAAACCATCATGGGCCGAAGGG
CCTGTACTGTGCTGTAATGTCCTACGTAAGATTCCACAATATGATAATGACCAGGTTATCTATTTTCAGAGAGGTTGATT
TTGGGA
>M00285:128:000000000-BF978:1:1104:19115:17393_1:N:0:46
GCTTTAAATCTACCTAATGACTTGGCCTCTACAGCCATACCTGGCAATGAATTCCACAGATTCACCACCCTCTGGCTAAA
GAAATTCCTCCTCATCTCTGTTCTAAAGGGACGCCCTTTTATTCTGAGTCTGTGC
>M00285:128:000000000-BF978:1:1104:12575:17394_1:N:0:46
TGCCCTTGGGCGGCACAGTAGCGTAATGGTTAGCGCGATGCTATTACAGTGCTAGTGATCAGGCTTCGATTCCCGTCCCT
GTCTGAAAGGAGTGTGTACATTGTCCCACGTCTCTGTGGGTTTCCTCTGGGTGGTCCGATTTCCTCCCACACTTCAAAGA
TGTACAGGTACTTTATTTGGGTTTAAAATGGGTGGCACGGACTCATTGGGCCGGAAGGGCCTGTAAATAAAATTTATAAA
AAATTAAAAAGTGGTGGTGAGCCACCTT
>M00285:128:000000000-BF978:1:1104:10433:17395_1:N:0:46
CACAACACGCCCGCAACTTCCTAACTCGACCTAATGTGTAAAACTCTGATAATCCGCTGTCTGACTGATCAGAAATCCCA
CTGGTTTGGCATCAAGCTCACTGAGTGCTGGTTCCTGTGCTCCCTTCAACGTACTGGCGCCCTGGTTCCCGCGATCCCTG
CCGTACACCGGGGTCCTGCCTGGTTCTCTCTGTCCCTTCAAACTCACATGGTCTGTCTGCTGCCAT
>M00285:128:000000000-BF978:1:1104:22768:17397_1:N:0:46
CGAGGTACAATGAAAATCTTTATTTTGCATGCCATCCATACAGATCATTTCATTACACAGTGCATTGAGGTAGTATAAGG
GAAAGCAATAACAGAATGCAGAATAAAGTGTTACAGTTACAGAGAAAGTGCAGTGCAGGCAGACAATAAGGTGCAAGGCC
ATAATGAGGTAGATTGTGAAGTCAAGAGTCCATCTTATTCTACTAGGGGACTGTTCAATAACCTTATA
>M00285:128:000000000-BF978:1:1104:18441:17398_1:N:0:46
AAATCACTGAACCTGACACTGGGTATAAAGATTATTAAAAAAGCTGCACTCACTGTACAAATATTAATGCAAAAAAATCT
ATGAATCCCCTTCCCTTCCCTCCATCCCAAAACACTTATCTGACACATGCACATGAGCTAAGGAGTTTAGAAACAGTATT
GCTGAAATGCCAATGTACAAGA
>M00285:128:000000000-BF978:1:1104:27658:17398_1:N:0:46
TTTATGTCACATTCCCAGGATCTGCAGTTTTTTTGCTTTTCTGTCATTTTACATGTTCAATAAAAAAATGTCTGTACCGC
ATTTTGCCACTGACCAATCAGATATATAACAAAACCATAGAAAATAGTCTATCATTGTGATGAGTGTTCCTTTTATCCAA
AGTACATTCTACAAATTTGGAGACATTGAATGTTTCAATCCTTGCAATTAAATCCCTAATTTTATTTCAGCATGTAAAAC
AAAAAACCTGCCTTTTTCAATTTTGCCATAGGTTAATATATCAGGCTACAGATTTATAC
>M00285:128:000000000-BF978:1:1104:3459:17400_1:N:0:46
GAAGTTTCACATTGGTGCAATCAGTCAGATTGAACTGAGCAACAAGAACATAGAATGTAAAACAGTAAGTACAGGAACAG
GCTCTTTGGCCCACCTTGACTGCATTGACCATGATGCCAATCCACCAAACCCCATCTGCATGCACATGGTCTGTGTCTCT
CTATCCTCTGCCTGTTCATATGCCTGTCTAATTGC
>M00285:128:000000000-BF978:1:1104:28383:17401_1:N:0:46
AACACTTCCTCAGATGTTCGTTGATACAATGCAGGGAAAGGTGACGACCAATTTGTACACAGCAACATCAGACAAATAAG
AGTGAGTTAAGGTGATGATGAGGTGATGGGCATGAAAGTGGCACAGCGAGGTTGAAACCAATATACCCAGTGGATACAGA
AGGCAACAGGCATTGAGAATGGATGAAACAGGTATG
>M00285:128:000000000-BF978:1:1104:18412:17401_1:N:0:46
ATTTTTGCATAGAACAAGGAAATAAATCATCAAATCGCTATTTGTAGTTAATTGTAAACTGCATTCTACATAATAAAAAG
GGAATAATTACATTGTCTCCTTAATATTGATGTTCTCTAATTGCAAGACTGACCTCTAGTGCCAACAGTGTCTAAAATCA
TCTATCCATCCCTCCCCTCTCCCCCCCCCCCCCCTCCCACCCCCCCCCCCCCCCCCCCCCCCCCCCTCTCCCCTCCCCTT
ACCCTCCTCTTCTCTCCTCTCATCCTCATGTTACTTCTGTTTTTTTTCTTCTCTAATTAC
>M00285:128:000000000-BF978:1:1104:13518:17403_1:N:0:46
GAAGGGCTGAACAGTCTCCTGCTGTACTCTATCAATTCTAGGGCAGGTAGGGCATCCGTTTACGACCTCATCTTAGAGAT
GGCACCTCCAGAGTTAGTTGAGGTTTTTGTGCTCAACTCTTTGGAATGGGATTTGAACCCAAACATCAGAACCAAGAGTT
CCACCAACTGATCCACAGCTGGGAAGTAATGCCATGTGATAATAATTAACTTTAAAAGACATTTTGACAGATACATGGGT
ATGAAAGGATTGGAGGGATATGGCCAAACACAGGCAAATGGGACTTGATCAGGTAGGTAC
>M00285:128:000000000-BF978:1:1104:17840:17406_1:N:0:46
CCAGTTCTTTACACGGAGAGTGGTAGCTGCCTGGAATGTCCTGAAAGAGGAGGTGGTAGAAGCAGATACGACAGCAATGT
TTAAGAGGCATTTAGAAGAAGATAGATAAGATCTTTATTAGTCACATGTACATCAAAACGCACAGTGAAGTACAGTTTTT
GCGTAATTATTTTTGGAGGGGGGCAGCCTACAAGTGTCGCCACGCTTCTGGCGCCAACGTAGCATGCCCACAACTTCCTA
ACCCGTACGTCTTTGGAATGTGGGAGGAAACCGGAGCACCCGAAGGAAACCAACACAGAC
>M00285:128:000000000-BF978:1:1104:13068:17408_1:N:0:46
GTACAGTGTATGTACAGTGTATGTACAGTGTATGGTGTGATGTGTGTGCAGTGTACAGAGAGGGTCTGCTGGGAATTGTG
TTTGTGTGCGCGCGCAC
>M00285:128:000000000-BF978:1:1104:7478:17409_1:N:0:46
ACAATTGCTTTTCAATAGTTACTCCATGGGGTTAGTGTAGAAAGTGGGATATCATTGGATTTAGCTTAATAAAACGCTGT
TTTAGCCAAATTAGAAGTCTGTTGTTTTATCATTGATTAACTTTTGAAGGGTAAGAGATACAGTCGAATAACTGTTACCA
AACGACTCAGCAACTTGCAATACATAGGCTACAGTTGTTTTTCAGTAGTTACTCCATGGGTATACT
>M00285:128:000000000-BF978:1:1104:7668:17409_1:N:0:46
CAAAGTATCAAAGAAACATGTAGATTGTGAATCATTTTCTATCCAATAACTAAATGGTGCCAAAAGCTTAGTAATCAAGG
GATAATTTCCTGTAAAAATAGCAAACCTCACATAGAAACAGTGCCAATGGAAAAATTATTA
>M00285:128:000000000-BF978:1:1104:16243:17410_1:N:0:46
AACGGCGCCATATAGTACAACTTGTAATGGCGCTGCAGTAATGTACAACACAATGATGCGAGTGCAGTAACCATCACTAA
GTATATTCTTTTGTCAGTGCTTTGTAATTGAAGTGCTTCCAGTTCAACTGCATTGTCAGCTTAAAAAATGCGCTAGTACA
CTAATGGGCTATCCATAGATTCAGAAACTGGGGCAGAAAAGTTGTTTGAGATATAAGGTATTATTGATGTTTGTGATGTT
TTCTGGTGCGGATGTAATTGCGCTGTTTCTCGACAGCCATCAACAATATATAACATTTCG
>M00285:128:000000000-BF978:1:1104:16394:17411_1:N:0:46
AGTCCACCTTAATGTTAAAGTCACCCAAAATTATCTTAACATTGTCACTCTGACATGCCTTTTCTATCTCTAGCCGCAAC
TTATGGTCTACCTCCTGATTGCTATTAGGGGGCCTACATAGAACAGCTACAACTGTCCTATTACTCTTGCTATTCCTTAG
CTCCACCCATAAAGTTTCCACATCATCTGACCTAATGTCCTTCCTTTCTACTGATTT
>M00285:128:000000000-BF978:1:1104:28194:17413_1:N:0:46
TCCCCTCTTAGAGCAGTATCTTTTATTCTATGTTGTCTTTCTTCTCTCTTTCTACCAAAATAAATCATCTCATACTTCTT
CACATTAAGCTTCTTCTGCCAAATGCTTGCCCATTCAACCAGTCTGTTTATATCCTTTCGCAATCTATCATTATCCTCTT
TGCATTTCACAATACAGCCAAATTTTAGTGTCATGCACAAGTTTACAGATTGTGGTCTCCCAAGACGAGGTGATTGGATC
ATAAAAAGCAATGGTCCCAACCCTGATTTCTGGGGGGAAGCTAAACTTAACTTTCTCC
>M00285:128:000000000-BF978:1:1104:26716:17414_1:N:0:46
TGTCTAGCCAGCACGTGGCCCAGGGACTATCCCATGATATGAAACTAAAATGTCCTTTTCTTATAACTCTTCACCTAATT
TCAAAATATCCCTTGGTTTGACCTCATTACTCCATCCGTAGTACCAATATGAACTACGAACTATGGCTGTTCACCGCCCT
TTCAGAATGTCCCGTGCATCCTCGGAGACATGCTGGCCCTGGCACCATTGGCAAAATTTTATTCTGGAGTTTAGTTCGCA
GTCTGTTACTCTGACTGAGAAGACTACTATCACTATTGATCACCTAATCTTTGACCTACC
>M00285:128:000000000-BF978:1:1104:21547:17415_1:N:0:46
GGCAAACTTTCCTTTATGAAGCAAGATTCCAAAAGAGCAATAAACATATTTTTTAAGTGAAGTTGGTTGAAGGGATATGT
ACGTTGACCACAACATCTGAGAGAATTCCGCCGCTCTTCCTTAAAGTAGAGTTTTGTGATTTTTTTGCATTCAGCATAGA
GGGCAGATGTGACTCTCTCTTTGACACCTTAACTGAAACTAGGCATTGACAACAGTGTTGCAATCCCTTAGCACTGAATT
TAAGTATCAGCCTGGACTATGTGCTCAATTACCTGGAATTTGACCATAACCTTTTGACTC
>M00285:128:000000000-BF978:1:1104:20384:17415_1:N:0:46
TTCCATGCTACTTTCACACATCACCTGAATACCAAGCAATCTGCTCACTCTAGCCAGAAATCCATTCCGAGGCTTCGGTC
AAGCAACCATCAGCTTGAGCCAGCACCTATTCTTCATAAAGGTCACACAGCTGTCAGTGGGAAGCCACCTGTCCTTTGGA
GGTGAGCAAGAGAAGCGCAATCCCAGCCCCACTTGGTTCTCTACTCTGGCCCAATGAGCTGCACAAATCCTGCTCCACCT
TC
>M00285:128:000000000-BF978:1:1104:25980:17416_1:N:0:46
AGGGGAAGGTGCTGAGGAGGACAACTCCGGCTGTTGAACGACAGGTTAAGGACTAAAAGGGTGTGATGAAAGGGTGATAA
TGGGACTTTGATTTGCTTCTTTACTTATGCCACCTACACCCAAACTAAGTCTGGAAAATGACCTATTTAATCAAGTTCCT
CCACAGATTTGTTA
>M00285:128:000000000-BF978:1:1104:5938:17417_1:N:0:46
AACCTCATGTTCTCTTTTTTCCCTCCTGATTTTGCCCCTTAGTGCTCGCTTGCACTTCTTATACTCCTCAAGCACCTCAT
TTGATCCTAATTGCCTATACCTGATATGTGCCACCTTCATTTTCTTTACCAGGGCCTCAATATTCCTTGATAACCAAGGT
CAGTAAACACACCTGTCAGATCCCTTCTGATGCCACCAAAATTGGCCTTACTCAAATTTAGAATCTCAACCCTAGGGCAG
GTCCTATCCTTCTCGATGATTATCTTGAAACTACTTGAATTATGATCACTAGATCCAA
>M00285:128:000000000-BF978:1:1104:8735:17417_1:N:0:46
CTCAGCAGACCCAGCAGCTATCTGCAGAGTGTGAAAAAGATTTAATGCTTCAGGTTGATGACCTTTCATGAGAACTGACT
TTATTACATTCTGTTTGCTTTTTTAAAAAAACCCAAAGAGCTTGAATATGAAATAACTACCAAAATTACATAAAGATATC
GAACATTATCTCTGTTTCTCTCTATACAGAATTTGCCTGACCTGCTGAGTATTTCTAGCATTTTCTATTTTATTTTCCTT
TCCAGAAGTAAATATTAGCTTTTGCAACAGCAACATTAACACTGGGAAGGAGATGCTTGG
>M00285:128:000000000-BF978:1:1104:4321:17418_1:N:0:46
GATTTTCATCTCGATTCCAGCAACCGTAGTTCTTTATTTCTCTAGCACTAGTAGTGAATTCAAGAAATTCTTTGTGATGA
CAGTTGTGCATGTAAGGTTGATGTGTGATTGCTTGAAACCAATGCTATTTTATGTTTTTCATGTTGTTAGTTGTTCGAAC
ATACCACTGCAATAATGAGTAAAGATGAAAATTTAGGTGCTTTATTTTTTAAAGCATCTAA
>M00285:128:000000000-BF978:1:1104:17244:17418_1:N:0:46
GCCTCACAAGGATATGATTCAGTATGATCATGGTGAGATCTAACCCAGGCATCAACTCCTCTTCTGGGCTAGTTCCCCAT
AGCCCTAAATTCCCCAAGCTTTCAAACATTTATCTCTCTCCCTTTTAAGTACTTTATAGCACTCTTGGGTAGAGAATTCC
AGAGATCCACCTGCAAGAAGAAATTCAACTCAGAAATTTAATACCCCTTAACTTGTAAACACGTCCTCTTGTTTGAGATT
GTCCCAACAGTGGAGATAATTTTGCAAGGATTTTTGAACAGCAGGGACATTATTCTCAGT
>M00285:128:000000000-BF978:1:1104:5028:17419_1:N:0:46
GTTGAGCATACGGGTGGTATTCTGCAATTCACTGCCCGACAGGGCCATGGAGGCAGAAATTCCCATTGAATATAACAAGA
AATCAAGCAAGCACTTCTTTTACAGTAAACTACAGGCAATGAACTGTGAGGTGGAAAACACCATTAGTTTTGAAAACTCT
TTATCAATTTGCATGGGTGTGTGCTGAATACCGTGGTCTCATTCTGTGCCCCTCAAT
>M00285:128:000000000-BF978:1:1104:27257:17421_1:N:0:46
AACAGTCTTTTGAAAGACCCTACTGTATCCGCCTCCACCACTGCTTCTGGCAACCCATTCCTTGCCCTCACCACTCTCTG
AGTAAAAAACTTACCCCTGACATCTCCTCTATATCTACTGCCCAGCACCTTAAACCTATGTCCTCTTGTGGCCACCATTC
CAGCCCTGGGAAAAAGCCTCTGACTATCTACCCGATCAATACTTCTCATCATCTTATATACCTCTATCAGGTCCCTCCTC
ATCCTCCTTCTGTCCAGGGAGAAAAGGCCGTGTTCCTGTAACCTGCTCTCATAAGGCGTG
>M00285:128:000000000-BF978:1:1104:3533:17421_1:N:0:46
ACCAAACAGGAATGAGCCAAGTTCATTGGAAAGGTTAAATTTAATATAATTGTGCTGTACTTCAGTGTGAAGGAACGCTC
AAATAACTATCTGAATCTCTGAGTTTAGTACAGTATCTTTTTGTTGTATTGGAGAAAGTTAAGATTGGCAAACTATTTTA
CTGCTGTCTGAATCTTGCATTGATTTCGTGTTTGCTTATTTTGCGAATGCGATCAATGTTAATAAAATGCAGCTTTACTT
TAGATTGGGTAGATGCTTTAGTTCTGGGTGTTCTGCAGTTAGGTGTTTGTAATTTAAGA
>M00285:128:000000000-BF978:1:1104:24208:17421_1:N:0:46
CAGCCGCCTCTTTCAAATCTCTGGTCCTGGGGATTTATCAGTTTTCAGATGTATTAACTTCTCTAGTAGTACTTATTTAG
TAATACTTATATCTTCTATTTCCTCATTTGCATAGAAGCCATGGTTCTCCAGTATTTCTGAGATAATTATTTGCTTCTTC
TTCCAGGAAGACAGACATCAATATTTGTTTCATTCCTTATGTCATTACCTAACTCCTCATTTTAATTGTGGTCTGTAAGG
GACCCACATTTTTCTTTGCTTATCTTCTCTTTTTTATATACCTGCAAAAGCTCTTAGAGT
>M00285:128:000000000-BF978:1:1104:19529:17422_1:N:0:46
GGCGTACACCATTGTCACAAATGTCAAGTCTCTCTCTGATAAATACTGAAGCAAAGTATTCATTAAGGACCTTCCCTACC
TCTTCCGACTTCAGGCATGTGTTTCCTCTTTTATCCCTGATCGATCCTACCCTCACTCTAGTCATCCTCCTATTCTTCAC
ATATGTGTAGAATGCCTTGGGGTTTTCCTTGATCCTACTCACCAAAGACTTCTTATTCCCCCTTCTAGCTCTCCTAAGTT
CATTCTTAAGCTCCCCCCTGGCTACCTTGTAACTCTCCAGAGCCCTGTCTGATCCATGCT
>M00285:128:000000000-BF978:1:1104:21524:17423_1:N:0:46
TTCCATGCGTCCTTCAGCACCTTCTCCTGCAGCCTGGTCTGTGCCAGTCAGCAGCACTTCCCTACAGACATCTTGCTGTG
CTTGAAGGCCAGCAAGTTTCAGGCAGACCAAAGGGCATCCTTCACTGAGTTGATGACCTTCCAGTGGCATTTGATGTCTG
TCTCGGTGTGTGTCCGTGGGAATAACCCATAGATCAGAGAATCCTCTGTTACACAGCTGCCGGGGATGAAACGGCACAAG
GACCCTTGCATCCTTCTCCACACCCCCTTAGCAAATTCACAGTCAGCACAGGGGTGGGTG
>M00285:128:000000000-BF978:1:1104:9271:17423_1:N:0:46
ACTTTCAGGTTATCGAGAGCTTCATCAATGACACTTGGTTGCATCGTTACAGTGAGCCTGTCAACACAGCGACGCTCACC
AGCCTTTGGTCGTTGTCTGTGGCCATTTTCTCAGTGGGAGGCATGATTGGATCATTTTCAGTGGGATTGTTTGTGAACCG
GTTTGGAAGGTAATACTTGACATTCTTA
>M00285:128:000000000-BF978:1:1104:5678:17424_1:N:0:46
CTTTCTAAGCACAAAAGTAGTGGAAATTTGTCCTGAAAACCTGTGAATGCTAGCACAATTGAAATTTTCAACACAGATTA
TAAAGATTTTTGTTATATAATGGAATCACGAAACATAGGTTGAAGGTGAGTAACTTTAACAAATCAACCTTGATCCAATT
GAGTGATTAAGCAAGTTCCAGTGGATGAATAGCTTACTCTTGTTCCTATGTTTCAGTAGAAATCTCTAACAATATTTCCA
TTCATAATAAAGAAGATATTCTCTAAGAATGTGAAGTATATTCAGCTAACTTTCAGGTCT
>M00285:128:000000000-BF978:1:1104:9636:17426_1:N:0:46
TGAATAAGGTCACTCTTTATTCTTCTAAACTCCAAGAAATACAGGCACAACCTATTTAGCCTCTCTTGATAGAACAATCC
TCTCATCCCAGGAATCAGTCTGGTGGAGCTCCTTTGGACTGTCTCCAATGTTACAAACTGTGGGGTAATTGAACAGTGCT
TCCACTTGAAAAGTGCAAATTCTTCCATTTCTGAGTGTGCCGATGCATCAAGCTCTCTGTAAACTTGAAATTATCTAAAA
CTCTGCTGCCCCACCCTCCTCGATATCTGAGCTTGTTACTTTTGCTCCCAGTTAAACATT
>M00285:128:000000000-BF978:1:1104:14005:17427_1:N:0:46
ATCTTTGTAAATATAAGGACATAAGAATGAGGAGCAGAGGATGAGGAAAGGCCAAATGGCCTTTCAAGTCTGCACTGCCA
TTCATTAAGCTCATCGCAAATTTTCCACCTCATTATCATTTTCCTGCACTATCTCGTGATTTCCTGAATATCCAGAAATA
TATTACCTTTATTCTGAATGCATTCAACAGT
>M00285:128:000000000-BF978:1:1104:19952:17429_1:N:0:46
CCCGGGACGGTGGCGCTGTAATAGAACTCCGCTAACCACAGCACTACCGCACCTTTTTTTTTTTTTAAGGACATGTTTAA
TTTCAGCAGTCACCAAGTTCAACACGATTTCAAGCTCTCACCTCGGAGCGAATGGTGATTTCCTGTATCGACGCCCCCAC
GTTTTGGATATCAGGAGAAAACCTCAGCTCAACGTCCCTGGGTGGGCTCGAACCACCGGCCTCTCGGGTAACAGCCACAC
GCGCTGGTCGATTGCGCCACAGAGACAGAATCAGAATCTTTAGATCATATCTGCTTGTTG
>M00285:128:000000000-BF978:1:1104:17703:17429_1:N:0:46
GATCTACACTCTTTCCCTACACGACGCTCTTCCGTTCTGGACTACACGTTTTCCCTCCACTGCTCTCTTCCGATCAGAAA
TACCTTAATTCCCTATTCTAACATTTTTAAATCCATTTTTTTAAAGCGTTTTATTAATTTTATCATAAGCTTCAATATTT
GGTTCAAATGATATAACTTTTAAATTTTTAATTTTTAGTGCAAAATAAAATGATTAATAACTTTAATTCGCTCCAGTATC
AATAAAATAATAAAAATTTTCTTTATCAATTATCTGTTCTATGAAAACTACTTGATCATT
>M00285:128:000000000-BF978:1:1104:25897:17430_1:N:0:46
AACTGGCACTACCTGTCTGTCATCTTACATCCCTCCTCAGTCCACCAATCACCTCGGGCTCCTGCCTCACCACTCCCCCT
CTCCTCTTTATCCTGGCCATCTCCACTCTCATATGCAGGGTTTCGACCCAAAATATCGACAATTCCTTTCTTGCCAC
>M00285:128:000000000-BF978:1:1104:18414:17430_1:N:0:46
AATCAACTTAATGGAAACACTTACATTTCTGTGATTTTTTTTGATGTTTCATCATTTGAAATGCATGTGTTACTTTTAAT
TGTTATGCAAGACTGAAAGTAGACCATAATCTTACTCAAAATTGTCTGGAACAATATGGCTGCAAGGCAACAGTCAGCAA
ACCTCACTGGAACCTGTGTGATTTTTTTATATTCATGCCATGAATTATTCATTATAATGAAAGTAACAAATGAGGCTTTA
ATTTCTTTGTGGGATTTGTCTTGAAATTGAGCTGCGTCAGTCACCAGCAATTAGCCAAC
>M00285:128:000000000-BF978:1:1104:9516:17430_1:N:0:46
TGTTGGACAAATCACAGGTGGTGATGAGTCAGCATACAGGAGCGAGATAGGACACCGGGGTGAGTGGTACTGCAACAACA
ACATCTTGCTCAATGTCAGTAGAACTAAAGGACTGATTGTTGACTTCAGGAAGGGGAAGGAAGGTGAATAAACACCAGTC
CATTTTGGTGAATTGGTGGTGGAGAGTGTCAACTGCTTTAAATTCCTGGGTGTTAATTTATCAGATGACCTGTCCTGGGC
CCAGCACATAGATGCAATCAATAGGAAGGTGTGCCAACATCTTTACTTTCTTAGAAGGTT
>M00285:128:000000000-BF978:1:1104:25107:17432_1:N:0:46
GTGATCACATCTATTGGCATTATTTGCAAAAGAGAAAGCGCCGAAATAATGCCGGGAGTGTTGACGTGTTTGTGTTAAAT
CGTCACAATATTTGCACTTGATCTGCTGGTGTTGATATGATGTGTTTTTCCAAGTGACTGTAACTAACAGCAATGGTCTG
GTTTATAACCGTGTCACTGGAGACTGAACCTCTGTGTAATTCAAAGCCTGTTGGAGTACATCAGCCCAGAG
>M00285:128:000000000-BF978:1:1104:27095:17433_1:N:0:46
GATGAGTTGAATGTCTGCCTCCTATATTGTAAAAACAAAATGAGGTGGTGTGCGCTCATTCATCGCACTATTAACTAATA
TCTAGTGCAAATCCATTGCCTCCCACAGGTTCCTTGACAACAGCTCCTCCCACCAGGTTTCATGTAATGATGCCATCCAT
TATTCTCAGTTTCTCCACGTCCACCGCATCGGTCCTCAATGTGAGGATTTCCATACCATAACTTCTGAAATGTCCTCTTT
ATCAGGAAAT
>M00285:128:000000000-BF978:1:1104:9397:17437_1:N:0:46
ATCCTTTGATTTTTCACTTTCTACACAAATTCTGTGGTGTAACTATTGAAAAACAATTGTAGTGTCTGTATTTCATGCTG
CTGAGTCGTTTGGTAACAGTTATTTAACTGTACCGTTTATCACTAAAAAGTTAAATGCTGATATAGCAACAAGTTTCCTA
TTTGTCTAAAACAGCGTTTTATAAGATAAATCCATTGATTCGCACATCCTCCACAAAACTCATGGAGTATCTAGAGGAAA
ACAATTGTAGCGCATGTATCTCATGGTGCTGAGTCGGCTGGTACCAGTTATTTAACTGTC
>M00285:128:000000000-BF978:1:1104:23767:17438_1:N:0:46
ATTAAGATGTCATTATAAAGTATAAAAGAACCTTCACAATGAAATCATTCATTTCAAGCAAATGACAATATTTGAACTTA
AAAACAAACATGTCCTGCTTTAAGTATATTACTGAAATTTAAAGTTACTTTAGTGTATATCCAGCATAACATCATTGTAC
TGTGTTCCAATTATTTGTATTTAGTAAATATCACACATGTCAACAATTAACCCATCCTGCAGATAATTGGGGGGGTGGAA
CAATCTTAATTTCCACTTTATTTTACTGCTTTCCATCAGTGCATAGTAATAGTGACTTTT
>M00285:128:000000000-BF978:1:1104:16956:17443_1:N:0:46
TCTTGCAGGAATAAGCAACATTATAGAAACATGCTAAGTTTGCATTGATTGTTTTTAATTCTGATGTAAACAGAAATATT
ATGGACTATCTAACTGGAGGCAATCTTCCAACGACTGGCAAGCTACCCAAGCTTGATGGTTGCCTGCCCTCAGACCAGCT
TGGCTCCAAAGCCCAATCTTCTAATACCACTGCACAGCACAAGATTCTTCTGACCACAACTGATCAGCCCCACTCTCTTA
AGTGGCCTTGATAGCTGGTGACACTCAGTCTCAAGCCTCACCAGTTGTCAGAC
>M00285:128:000000000-BF978:1:1104:15990:17444_1:N:0:46
ACTTCCACCACCTCCATCAGGATCCTACCACCAGGCACATCTCCCTGTCACCCTTTCTCTCTGTTTTCCGAGGGACCGCT
CTCTCTGTGACTCCCTTGCCCACTTATCCCTCGCCACTGATGACCCCCCCGGCACTTATCCCTGCAACCGCAGCAAGTGT
TACACCTATTCCTACTCCTCCACCCTCACCACCACTCAGGGTCCCAGATAATCCTTCCAGGTGAGGAAGCGCTTCACCTG
TGAGTCCGATGGTGTCATTTATTGCATCCAGTGCTCCCGGTGCAGCTTCCTGTACATCGG
>M00285:128:000000000-BF978:1:1104:23002:17444_1:N:0:46
GCAGAGAAATTACATTTAAGTGTAACTAAACCTGTCCCGTCTGCCAGTTCTGCCTGAATCTGAATGTATGTCACTTTGGT
AGTCCTAAATTATGCTGCAAATATGCAGAAGTTTTGTTCCAAGAGGATTCTGGATTTGATGAATTAAGTAAAGCTATGAC
TTATGTATGGATCAATCTGAGTACTATCCAATGGAGATAGATCACCTTAACCATAACCCTATGTCTGCTGTAAAGAAGCT
GATCATCTGGAGATTGC
>M00285:128:000000000-BF978:1:1104:5198:17446_1:N:0:46
GGCGGAGGGGAGCTGATCTTCTCCCTGGTTTAGAAATGCGTCAGAAGCGACACGAAACGGATCGCCTTCTGCGCAAACAG
AGAAAATGGGAGCAGCAGTGGGCGACTCGAGTATTCAAGCCGGCACTACCCTGATGTCTCCGGGTACATCAACTGTTCCC
AGAGTTAAATGCTGTCAGGACACCTGGAATCTTCCCCATTTTCTCCCACAACCGTTTGGGAGACACCTTATCAAGCCCTG
TGGAGTTGCGAAGGGGTAAGCGTTAAAAACATTTAATATCTCCTACTTTTCACGGACAAT
>M00285:128:000000000-BF978:1:1104:19791:17448_1:N:0:46
GGGCTGGTCACACTTTAATCCTTTCCACAGGTTAAGCAGCTTATATACATCCGGTTGGCTGTTAAGAAGCACTATTAGCA
AAGAAAAATGAAAGGCATTAGAAGATAGATTGTACAAAATAAAGCCACCTAAAACATAGCCCCAAGTTAACACGCTGCAG
CCCTAACTCTGACTAGATTTAATTTTGAAAGTGCTTTGAGTGAGAGTTATCCAGTTAGACTTGCAGAGACTGAACTCAAC
ACCTGATTTGAATGAAATGGGGTCAGATGCTGGGGACTTTGAATAGTACAGAGCATGTC
>M00285:128:000000000-BF978:1:1104:12021:17448_1:N:0:46
GACACAAGTCAACTGAGTTGAGTCAGGATGTCACAGATTTTTTGGATCAGGATGTAAGGACATCACTAGGGACCTAAACA
CTGTTGCAAAGGTTCACATTTCTGAGAAAGCTAGTCAATTTGATTGAACCCAAATGATGCTG
>M00285:128:000000000-BF978:1:1104:18994:17450_1:N:0:46
CACAGAAACAAGCCCCTTGGCCCTCCACATCCATTCCAACCATCAAACACCCATTCACACCAATCCTACACTAACCCAAT
TTATTCTCTCTATATTCTCAGCAGTGTTCCCACAGATTCTA
>M00285:128:000000000-BF978:1:1104:19833:17452_1:N:0:46
CCCCTCCCATCTCTTTACAATTTTGCCATCTGGAAGGAGGCTCAAATGTATCAGGGCGAGAATGACCAGGCTGAGCAATA
GCTTCTTTCCACAAGCCATCAGAACTGCGAACCCTCTCATTCCTCCATCTTCCTTGTCAACACTAAGGGATGCTAGGTGC
ACAGAAATGCACCAGCACTTTAAATGCCCGCCACCAGCTCGCTCACTTTAATAACTATTTATTTAATTACCTGCCGTATT
TAATTTAACCTGCCGTATTTAATTTAATTCAAACTTCCGTAGTTTTTAATTTTTTTTTGT
>M00285:128:000000000-BF978:1:1104:4773:17453_1:N:0:46
CTGGTGAGTCTAAGTGTTAGTCTCAGAATATCGGGCAAGACATTTAGGATGACAAGAGATGAGATTTTCCCCAATCAGAG
GGTGTTGAAATTGTGTATTCTTTACCACAGGAGGCCAGTT
>M00285:128:000000000-BF978:1:1104:11855:17454_1:N:0:46
TTCTTACAGTTTTTCTTCAAGCAACCTCCTTCTGGAACTTTCTTCAATAAACCCTGATGCAACAGCAGTCAGCTGATAGT
CAGTGCTTAAACAGGCGATGGCCAGGAAGGATTGTTGCCTCTCTGTCGACTGATATTACATGTGACATTAATGTTACAGG
TAGTTCGGGACAGGCATTAAATGCGCCCTTGCCAACAATGTCCACACCAGTGAATGAAACACTGTTGGATATTATCGTCT
GAAAGTTAACAACCTCCTGAGGAATTCCAGTCTCTGGAACATCAGCACAGGCCATTAAAT
>M00285:128:000000000-BF978:1:1104:28806:17454_1:N:0:46
CCGAGGGCTGGGGAGTCCAAAACCAGGGGGCATAGATTGAGGATGAAAGGGAAAGATTTAAAAGGGACCTAAGGGCCAAC
CTTTTCGCACAGAGGGTGGTGAGTATATGGAACAAGATGCCAGA
>M00285:128:000000000-BF978:1:1104:11156:17455_1:N:0:46
TTTTCCCACTGCCCGATAAATCGCAACCTAACCCTAACCCTAACCCTAACCCTAAACCTAAATCCAAACAAAAACCTCAA
CCATAAACATAACCCACACCGTAACCCTTAGCCTGACGCCTAAACCCAACACAAAGCACAAACCACAACCCTCAGATTAC
CCCTAACCCCACTCGTTACCCCTGAACGGATACTACCCTGAAAGATAACCACTTCCTGTAACATCAATGCTTTGCATACT
GCAATATTATTCTCCACCTCAAAGCCAACCATCTAAAGCCCAAAACATCCTTACAGCTCT
>M00285:128:000000000-BF978:1:1104:19320:17456_1:N:0:46
CCCTTCCAGCCCAACAAATCCAAATTAACCCAAATTTAAACCTAAATTAACCTACCCATTTATCCTTGAAATGTGGGAGG
GAACCAGAGCACCTGGAGGAAACCCATGCAGACATGGGAAAACATACAAACTCCTTACAGGCAGCGACGGGAATCGAACC
CCCGATTGCTGGCGCTGTAATAGCGTCGCACTAACTGCTACGCTACCGTGCCATGTCTTCTAAGCAGTTGGTTGCTCCTT
CAATGTAGTTG
>M00285:128:000000000-BF978:1:1104:25022:17456_1:N:0:46
TAAAAATGCTAATCTCCAGGGTTACGAAAGGGGATAATGGTGGATCATCGCAGAACGGCCAGGATCAATAGTTGCAGTTT
GAAGCTACATCTGAATTTCCAAACAAGCCACACCTCTGTGTTAGATTCATAAATCCAACAGAAGAATAAAATGCTCATGG
AAACTTCAATGGAAAAGGGGTTCATTGCAATCAGTGCCATTGACTTTCACCTTGTAGGATGGCACTTGTAATGAGTGATC
GGTACGTTGACT
>M00285:128:000000000-BF978:1:1104:12390:17456_1:N:0:46
TCCCCTCAGGCTCCCCTTATATATTTCACCTTTCACCCTAAACCTTTGTCCTCTAGTTCTAGTCTCACCCGACCTTAAGG
GAAAAGCCTGCATGCATTCACCCCATCTATACCCCTCATTATTTTGTGTACCTCTAAGATAACCCCTCATTCTCCTGTGT
TCCAGGGAATAAAGTCCTAATCTATTCAAACTTTCCTTATAACTCAGGTCCTCAAGTCCCAGCAACATCCTTATAAATTT
TCTCTGCACTCTTT
>M00285:128:000000000-BF978:1:1104:23259:17456_1:N:0:46
GTAAAGGGAGCCAAGGTGAGAAAACAATTCCCTAACAGGAGTATTCATAACCCCGATGCAGCCCAAGCGAGCGCTAATCC
TAAAATCCAAATATACACCCCTTGGAATCCTCAGGTGATGTGCCAAATCGTGAATCATGCGTCCAACCGTTAAACCAACC
CGGAGGATTTCATAGATTATGTGATCGGAACAATTCAGATGTACCAGGCCATCCCCCAAGACGTTTTCTGTCTTTGTTTC
ATGGCCCTTACAACCAATCAGGCGGAAAGGTGGAAAGAACACCTGGGAAACTATGCGGAC
>M00285:128:000000000-BF978:1:1104:6444:17456_1:N:0:46
AGGTAAAATTCGTCAAAAAACTATTGAAGAAAATTTATTAGAAGCTGTTATAGGTTTGCCTGCCAATTTGTTTTTTGGAA
CAGGAATTCCAGCAGCTATATTGGTATTCAATAAAGATAAGGGTAAGAATACGGACATTTTGTTTATT
>M00285:128:000000000-BF978:1:1104:19435:17458_1:N:0:46
CCCATCCCTCCACTCCTTCATCTAAATCATCTATGAACATAACAAAGAGTAGAGGCCCCAGAACCGATCCCTGCGGGACT
CCACTAGTCACAGCCCTCCAATCCGAGTGCACTCCCTCCACCATATCCCTCTGCCTTCTACAGGAAAGCCAATTTCTTAT
CCACACAGCCAACCTCCCCTGGATACCTCGACCTCTGACCTTACTTACTAAGATCAGAATGCCTTACTAAAATCCATATA
CACTACATCCACTTTCAATAGGATGAATAGAATCTCATGAATAGAAAGTGAATAATATA
>M00285:128:000000000-BF978:1:1104:25402:17459_1:N:0:46
AATTCTGCAAGTATGTTCTTTCTCTGTATGGACATATTTTCAAGTTATTTCCTTCCGACTTTATCCCGAGTTATCAGCTC
AGGAATCTTTGGTTGAATTGAAAGGTACGGGAGGTTGTTCTGTGAATCGCAGAGCACAGTGTTTGTCAGAAGTCAGCTAC
GGGTCCACAGGACGGATTCCGACACGCACATTCCTCACAACTGGGAGCGAGCCTTGCTGAAATGAATGCAA
>M00285:128:000000000-BF978:1:1104:16711:17459_1:N:0:46
CCTTCCAAAATGCACCACATCACACTTATCTGGTTTGAACTCCCTCTGCCATTTCTACACCCCAAATGTACAACTGATCG
ATATCCTGTTACATCCTTTGACAAATATTCCTCTCTGCGTGCATTTCCACAAACTTCTGTGCCCTCTGCAAACTTATTAA
TCAGACCACCTACATTTTCATCCAAATCATTTATACATAATACAAACAGAGTTCCCAGCACTGATCCTTGCAGAACTCCA
GTCAGAATAACACCTCTGCAACTACCCACTGTCTTCTATGACAAAATCTTAATGCCAGCT
>M00285:128:000000000-BF978:1:1104:11173:17461_1:N:0:46
GCAAAGAGTTATTTCCCAGGGGTTACTTTCTGTCCTTAACTATTTTTAAAAGCAGTCAGTTTGCATTTCAGTCTAGGAGG
AAAGCAACCTGGCAAGCTTTGTTTTCTTGCCTCCATTCAGAGCAACCCAACCTGTGACTACATTGCTTCTATGTTTAAGA
TCGGAAGAGCACACGTCTGAACTCCCAGTCACTCCGCGAAATCTCGTATGCCGTCTTCTGCTTGAAAAAAAAAAATATCA
TCTGTCATTACACTAGAAATGTTATAACTACACTAAGATCAGAACTATGAATATCTCTTT
>M00285:128:000000000-BF978:1:1104:12221:17462_1:N:0:46
TCAGTGATAATAAAGCTGATTCTGAGATTCTCCATTCATCAGGGGCAATTAGAGCGGCCAATTAACCAACCACCTGCATA
GCTAACCAAACAGGTTAAAGGTAGTACTGAACTGGGGCTCACTCTTCTACCAAGATCAGTAACTAGCCTGACAATTGGGA
GTGTTTGAAGAAGGAACAATGAATGACCAAAAGATTGTTAGAGGGACAACATAGAATGAGAAACATCTAAAGATAACTAG
ACAAATAGTGAGTTGAAGGAAGAGAGCCATGATGTCCTGAAACATATCAGCAGTACAAA
>M00285:128:000000000-BF978:1:1104:23617:17465_1:N:0:46
ACAGTCCTCCACATTATCTACCACACCACCGATCTTGGTGTCATCTGCAAACTTACCAACCCATCCCTCCACTCCTTCAT
CCAAATCATCTATGAATATAACAAAGAGTAGAGGCCCCAGAACCGATCCCTGCGGGACTCCACTAGTCACAGCCCTCCAA
TCCGAGCGCACTCCCTCCACCATAACCCACATCATGCCT
>M00285:128:000000000-BF978:1:1104:14875:17465_1:N:0:46
TTCGTTATCCATAGGTGAGATAGCAGAAGACTGGAGAGTGGCTAACGTTGTGCCTTTATTTAAGAAGGACTGCAAGGACA
TGCCAGGGAACTACAGGCCAGTGAGCTTAACATCAGTGGTGGGAAAGTTACTGGAGG
>M00285:128:000000000-BF978:1:1104:21798:17471_1:N:0:46
ACACTTGTTCAGATAAACTGCTATTCTTCCTTGCTTGTTAAATAGTTGTTTACCCAACAGTGAAATACTACCTTATTATA
TATAATATAATGCAGTAACTTTGATCTTAGTATTAATATAAAATGAGCAATATTGATCCACCCACCCATGGTAAATCTGT
GCAGGTTTTCATTTCCATTGAAGCCAATAGAAATAACATTTGAGAAAGATGAACAACAGATGGTTGCATCAATATTGCCC
CTTGTGCTC
>M00285:128:000000000-BF978:1:1104:15174:17472_1:N:0:46
GATCTACACTCTTTCCCTACACGACGCTCTTCCGATCTGGACTACACTTTTTCCCTATACGGCTCGATTCCGATATAGTT
TGAAATCGTCACCTTTATGACTTTAGTGCTTATTTACCAAGTAATAATGGATTTGATAATTAAATAGAAAATCCATATTC
ACATGATTAGTATAAAATAAAAAATAATAATTATTGGCCTAAATACGAAAGAAAAACACTTGATTCAAACAGTTATACTG
TACCCCTCATTGAAAATTTTGATATTATTTAAAGATAGGATGATCAACCAACAATCACAT
>M00285:128:000000000-BF978:1:1104:10117:17472_1:N:0:46
AAAAAAAAACTCCAGTCCTGGTAACATCCTCGTGAATCTTTTCTGCACCCTTTCCAGCTTAATGATGTGCTCCCTATAGC
TGGGCGACCAGAACGATTTACCAGCAACTTAATCACCAACACACTTCTTGAATTATGGACTTCATCACAGCGGGATCTGG
ATCAGAGAATGTTTGCTCTCAACATTAATGTAACACCATTGATAAGTAATAACACATAATGAAAG
>M00285:128:000000000-BF978:1:1104:3095:17473_1:N:0:46
AATTTTTAAAAGGTAACTCATGGAGTATCTACTGGAAAACTGTTGTAGAGTATGTATTTCATTGTGCTGAGTCGTTTGGT
ATCAGTTATTAAACTGCACGTCTTGCCACTGAAACGTTAATCGCCTTATATAAACACATTTCTTATCTAGCTAAAACAGC
GTTTAATAAGTAAAAACATTGATTTACCACTTTTTTTAGTAAACGCTTGGAGTATCTATTGGATATCAGATGTAGTGTAT
GTTTTCAATGCTGCTCATTCGTTTGGTAACAGTTTTTTAAGTACACACCTTTCAACTGA
>M00285:128:000000000-BF978:1:1104:28926:17475_1:N:0:46
GTGCTGCACATGCACTTGAAGTTTTGAAGTGTGTAAGATTGCATCATTTTAATGAGAAGGACAGACTGTACATCGATACC
CTTAAATCTCAGCTGTTTGTGAAAAACAAGTCACTTGTTTCCATTTTGGATGACCTTTCTGCTCCTAAAGGTGTTGATGT
GCCTACCAGCATACATAACTCTTCAAAAAGGG
>M00285:128:000000000-BF978:1:1104:12679:17476_1:N:0:46
ACATTAGACCTCACAAAGTGCAATACCTCATACTTGCTTGGATTAAGCTCCATCTGCCATTTCTCCACCTATGGCTGAAT
CTGATCTATATTCTGCTATATCCTTTGACAGCCCTCTACACTGTCCACAACTCCACCAATCTTTGTGTTAGTTGCAAACA
TAGTAATCACCCATCTATATTTTCATCCAAGTCATTTACAGTATATATACCTGATAAATAACAGAGGCCCCAGCACTTAC
CCCTGCGGAACACCACTGTTCACGGACCTATAGCCAGAATAACACCTTTGCATCACTACC
>M00285:128:000000000-BF978:1:1104:12749:17478_1:N:0:46
TTGGTCTATGGTATTCCTCAGGATATTGATAGTGGAAAATTCCTTGACAATGTAATGAAAAAAATGAGCATTGCCTTGCA
TTTGCATGGCAAGAATGTTACTTTCCAGTTCAGTTCAAACTTGAATCCTATTCAATGCCTACCAGCACCCAATGATCCCA
GTA
>M00285:128:000000000-BF978:1:1104:5608:17478_1:N:0:46
TCTGAACAGAGTCTGGCAGTAAATGATTTTATTTACAAAAGACGAGTGTGGGAAAATGGTAACGGGAATAACACACGCAC
AGTTTATAGTGAGCATGGAAATCGCACCGGCAATAAAATAAACACACACACACACAAAAACACACACACACACAAAAACA
CACACACACACAAAAACACACACACACACACAAACACACACACACACACCCAAACT
>M00285:128:000000000-BF978:1:1104:15776:17478_1:N:0:46
CCTTTGTGTGTTGCTTCACTATAGTTGGCATTCTGTTTTTCTTTTTACTACCTTGATGTACATATGCGTGGCATGATTTG
TCTCAATGGCACTCAAAGAAGAGCTTTTCACCATATTGCGGTGCATGTGACA
>M00285:128:000000000-BF978:1:1104:24515:17480_1:N:0:46
GTCTGATAAATCCTGTAACCTCAGTTCAAATACATCTATGTGTACATCACTTGGAGGATAGTGGATTTGGCACAATCTAT
TAGCTCATTGGTTCATTTAGGGTCAGTTGACCCTTAATTCAAGAGTGAACTCAAGGATCATATGCTATAGCAATGCAAAA
AGAGTATTAAGTTTAGGAGATATAATAAGAAACAGTACCTGAAGTTTAGTGATTCCAGGATTACCATCAATGCATGTCCT
ATAGTCAGTAAAGAGTGAGAATTGAAATGTAATGTTGATAAAATGAGTAAAGGATTGAGT
>M00285:128:000000000-BF978:1:1104:12849:17480_1:N:0:46
TTTGCATTCTGTTTTCTTTTTTACTACTTGGATGTGCTTATGTATGGAATGATCTGTCTGGATGGCATGCAAACAAAAGC
TTTTCACTGTATCTCGGTACGTGTGGCAATAATGAACCAATACAATACCCTGCTGCAATACAATGAGTGCTGGAGCTGGT
CTGGGGTACTCTTTTGTCATTAGAGTACAGTAGGGGGTAACTTACAGTAACCGATTAATTTTCCAGAATGCCTTTGGGAT
ATGGCCAAAAATTGGAGAAACTTGGAAACCCCAGATAATGTGTGAACTCTGCATGGACAC
>M00285:128:000000000-BF978:1:1104:21950:17482_1:N:0:46
AATCATTGGATTTTGCTTATAAAACGTTTTTGAGGCAAATAGGAAATCTGTTGCTATATCTGAAGATAACTCTTTAGCGG
TAAGATGTGCAGTTAAATAACTGTTTCCAGACGACTCAGCACCAGAAAATAGATACTCTACAACTGTTTTCCAGTAGATT
CTCCATGCGTTTAGTGTAAAAAGTCTCAAATCAT
>M00285:128:000000000-BF978:1:1104:21049:17483_1:N:0:46
GACTGTCTCACCAGCAGTGAACAGCACCCACGGCAGAGGAAGGCCAATGTATCTTGCCCATGGTCACACTGAAAGGCACC
TCTGGGGTTTACAAAAATTACTTTCAGAGAGCTGAAGATAAAAACATAACCC
>M00285:128:000000000-BF978:1:1104:15739:17484_1:N:0:46
TATACTAATTTTTATGTCTTTATGTCTTGTACTGTACTGCTGCCACAAAACAACACCTTTCACAACATATGTCAGTGATA
ATAATCCTGATTCTGATTCAGATCTATATTGAAAAGAATGTGCTAAGTCTTATCAGTTTAGGTC
>M00285:128:000000000-BF978:1:1104:24238:17484_1:N:0:46
GTGATACTATTAATGATCTGAATTACTAATATACTCTACTATCAAAAACACATATTGCCTGTATTTGTCTAGTTAATTAA
AACAAAAGCATATGACATGTTTTTCTTTAATGCCTGAGACATACAATATAAGATCAGGGAGGCTATGCTACAACTCTATA
TAATACTAGTTAATTTAAAGCTTCAGTATCATGTACAATTCTGGTATCCACAGTAAAAGGAGGATGTGATTATCCTGGAG
AGA
>M00285:128:000000000-BF978:1:1104:10598:17484_1:N:0:46
ATCAGATATTAACTTTTGAGGGGTAAGAGGTACAGTTGAATAACTGTTACCAAACGACTCATCACCATGAAATACATACA
TTAGAATTGCTTTCCAGTAGACACTCCTTGACTTTAGAGAAAAAAGTTGCAAATCAATGGATTTAGCATAAAAACGCTGT
TTAAGCCAAATTGGAAAGCAGTAGATATATCATCGATTAACGTTTCAGTGGTAATAGGTACAGTTAAATAACTGTTACCA
AACGACTCAGCACGATGAAATACATACTATACAGTTGTTTTCCTGTCGATACTCCAAGTG
>M00285:128:000000000-BF978:1:1104:22352:17485_1:N:0:46
GATTATGTTTAGATTTGTTATATAGTCTGAGTTTAATTTCCTCTAACTCATGTAGATCAGCACACTGGAAATCTTAAACC
TGGAAGATCAGGGTGCTCTGCTAAGTGATGATGAGATCTTCGCCAGCCGCCAGACTGCCAAGCACACGTGTATGGCACTA
CGGAGGTACTTCGAGTCACATTTGGGAATTAAGCTGGAACATG
>M00285:128:000000000-BF978:1:1104:12918:17487_1:N:0:46
CCATGTCATAATATGTAAGGAAGTAATCAGAGATGTTCTTTACCAGGTCGGTGTGCTGGAGCTTCACGCATGAGCTGCCA
TGCATGCAGTTATGTAAATGGATGGGTTGGGCACCTTACACTTCAGGGTACTTGTAGAATTCAGCAGCAAAGGGGAGAGT
AAATGAGTGGGAGAAACGGGACCAGCGTTACCGGTACTGATTGCTTACCCATGTTTTGTGTGCATTAATTAACATGCTGA
TATAATCCCATTCCCCATCAGCTTTAATTCACTGAATCCTTGTTGAGTTTCCATTATGTT
>M00285:128:000000000-BF978:1:1104:14376:17488_1:N:0:46
ATATATTTTTATTTTCAGCGTGGAAACAGGCCCTTTCGGCCCTCCAAGTCCACGCCCAATTTATTTAACCCCCGCCAGAT
TAACCTACCCGTACGTCTTTCCTAATGTGGGAGGAAACCGGAGCACCCGGAGGAAACCCACGCAGACACGGGAGAACGTA
CAAACTCCTTACAGTCGGCGACCGGGATCGAACCCCGATCGCCGGCGCTGTAACAGCGTCGCGCTAACCGCTACGCTATC
GTAGCTTGTCGAGCATTCTTTGCCTCATCGACGTTGCCTTAAGCTTCCCCAAGATGAAT
>M00285:128:000000000-BF978:1:1104:10833:17489_1:N:0:46
TGCAGAAACAGCGTTCAAAACGAAAATACATTGATTTGCCACTTTCTACAGTAAGCCTACATCGGAACTTGATAAAAACA
ATTGCAATGCATGTATTTCGTGGTGCTGAGTCGATATTGTAACATCTATTTCAGTGCAACTCTTCAACCTGAAA
>M00285:128:000000000-BF978:1:1104:3396:17489_1:N:0:46
GGACAAGCTGCACTGACTGAAAATCAAATGCTGGAAATCTAAAATAAAAACAGAAAATGTTGGAAATACTCAGCAGGGCA
GGTGCATCTGCTTGAAGAGAAACAAAGTCAACTTTCAAAATGAAGACCCTTCATGGGAACTGTGAAGGAGACAAAAGAAG
CTTGTAATGTCCAGGGAGGGTGGGG
>M00285:128:000000000-BF978:1:1104:26577:17489_1:N:0:46
TAGAATCTGTCTGCCTACACCTTAAAATATTCAAAACCTCTCTTTCCTTGACCCTTTGGCACAATCCTTCTCCCTCTAAG
TGCTACAGATGACATATTTCAGGGAAAAGGTCAATAAATAGGATAACCATGGAGCAGTTGCAGAGAATGACCAGTGTATA
AGGAAATGATAGAATCTCATACCCCAAGGCTGCAAGGAGAGGTTGAGTTCATCTCAAGTTAAAGTTTCAGGCAATTGTAA
TGTTTTCTTTAAAGCACAGGATGGCCAACCACATAGAACACCAAATAGTGCAATCAAA
>M00285:128:000000000-BF978:1:1104:16330:17489_1:N:0:46
GGAGGGGGGGGGCACCAGGAGGTGAGAGGTAGATGCAGGTAAGAGACAGTGATCGGCAGGTGTGGGGGAGGAGGGGAGAG
CAGATCCACCGGGGGATGGGTCACAGGTAAGAAGAAGGGTCCTGGCTCAAGACATTGACCGCCTGCTTTTCTCCACATAT
GCTGCCTGGCCTGCTGAGTTCCTCCAGCATCATCCTGGGAAACATTCGTCATGTGTGAGAGAGAGGCAGAGAGAGTGGGG
AAAATATTGGTCGTGTGTGTGTGTGTGTGTGAGAGAGAGAGAGAGAGTTGAACGAGGCCG
>M00285:128:000000000-BF978:1:1104:19612:17489_1:N:0:46
AGCAGCATCTGTGGATGTAGTCAGAGGGATGGTCACCGTTTTGGATCGGTTCCGATGCAGCATTTCAATCTGACACTTCA
ACCATCCCTCTACCTCCACAGATGCTGCCTGACCTGCTGGATCCCTCCAACAGTTTGTTCTTTAGGTGTAGGCTGTGCGG
GGTTGGGGTTGGAAGCAATGGAGGGAATGACTCCAAGTGGCTGAGATCAGTGAGTCTGGGAAACAATGGCCAGACATTCA
GTAATGAGTTTAAAGGTACTGCTTGCTGAGGATTTCAGACATTTCCTGCTCTTATTGG
>M00285:128:000000000-BF978:1:1104:14846:17490_1:N:0:46
GCTGGGTGCCAGACCAGCAGTGCTTACTCAAATTGTGCTATTCCCCACAGAATGGAGCAACCAGAATGTTATCCTTACTG
AGGGATAGTGGTCTCTTTAGCCTGGGTGGACTCCAGGATAATTTATTTCACCAAGCTGTGTGATGTGCCTTCTGGCCACA
GATGAAGCATTTAAGTTAAATTAATGCTTGCATTTGATAAGATTACAGGGCAATTTACACTGATTAGATAACACAGGAAA
GAACAGTGTGGCATAGTTGAGGAACTGAACTAACAATAGAAGGTCTACTTCCCTCTTCTG
>M00285:128:000000000-BF978:1:1104:25667:17490_1:N:0:46
CTGAGAGAAGAGAGTTTATGTTGGGAAGTGAGAAAATGGTAGCAAAATTAAACAAAAACTTTGTGTTTGTCTTATCAGAA
ATAGTGAAGGATAAGTGGTCAGGAGTGAAGCTGAAAGGAATTAGCATGTTAATTAGAGTTAGTTAAAGTAATACTAGAGA
AATAAAGGGATTGAAAAGAATTTATGAGCTGCATCTGAGGTTTTTAATGATGTGATGTTGGAGATAATGTATGCACTGGT
TGCCATCTTCCAAAATTCCATAGGTTCAAGAATGCTTCCCACAGATAGTGTAGCGGTT
>M00285:128:000000000-BF978:1:1104:24263:17491_1:N:0:46
GTTTAGTTTGGCATCGTGTTTGGCGCAGACTTCGTTGGCTGAAGGGCCTATTCCTGAGCTGTTCTACTTTTTATGTTCTA
TGTAAAGAATGCTGTCTTGTTAGTTTTCTCATGGAATGAGTCTTTACTACTAATTGTCAAACATCTAAAGGAGAGCAAAA
TAATAAAGACTACATACTGAGTTACAGATTTATTAAAATGTTTTAAACTATTTATCAGTCTTTCTCTTGTTCTCATTCAT
TGACTGATTAAGAGAAAAATGTGTTCAACCCAAAATATCTTAGCTATAGATTTAGACTA
>M00285:128:000000000-BF978:1:1104:3857:17491_1:N:0:46
GTTTGTCACTGAAATCGGTGGATGGATTTCTGGAGTAGTCCAGTGGAGTTCATTTTGTCGGTAACCTGTAGAAGGACACA
GGTGTTTGCGTGAACAACCACATTTAGGATGCTCTTCCGAGTGGCAGATACTGTGGAACAAAGTGACGGAATTCACTTTG
CTGCTAACCTGTAGAAGAACGCAGGTATTTGCATGGATAGTCAACATAAAAGGAGTTTTCAGGGTGAGAAAGTCACAACT
GAGTAAGCCCTGAAGTGTCGTTTGAGTTCCGAGTGGAACATTTGGATTTCGTGATTCCTC
>M00285:128:000000000-BF978:1:1104:25533:17493_1:N:0:46
ATACATCTGAAATAATATTAAAAATGTCTTTCCAATATTTTTCCAAATAAGGACAAGACCAGAACATATGTGATAAAGAA
GCCACGTTTGATTTACATCTGTCACATATAGGGTTTATACGATCATAAAAATTAGCTAGCTTATCTTTGGACATATAGGC
CCTGTGCACAACTTTAAACTGTATCAATGAATGTCTGGCACACATTGAGGATGTATTAACTAAATGAAGAATTTTCTTCC
AAGTCTCTATAGATATAGAAATCTGGAGTTCAATTTC
>M00285:128:000000000-BF978:1:1104:22561:17495_1:N:0:46
GGTCTGAGTTTAGCTGGTGATCAGCAAAAGTAGATGTTCAGGTGATATAATTGACCTCAGTCTCATATACCACATAGGAG
AAGGCTTTCTGTCCCTATCCTGGTTTTTGAAGAGTCATGTAATTAGTGCCATTCCTTTGCTTCTTACTTGGAGTGCTGGA
AATTTATCCTTATCATACTTAATTCATTTTATAAAGTCACGCTAAATTTTATGTCTGTGTAATCAAACTGACATTTGCCT
TCAACAAAAGAAGGAGGCAATTTGTTATGGGGTGGGAAATATTGCACAAGTACATCCTTC
>M00285:128:000000000-BF978:1:1104:16579:17495_1:N:0:46
AAAGCTACGGAAGTTAAAATTAAATTAGTACGCAGATTAAATTAAAAATGGCCTGTAAATAAATAAATCGTTATTAAAGT
GAACTGGCTGGAGTCAGGCATTTAAAGTGCTGGTGCATTTCTGTGCACCTAGCATCTCTTAGTGTTAACAAAGGAAGATG
GAGGGATGAGAGAGTTTGCAGTTCTGATGGCTTGCGGAAAGAAGCTATTGTTCAGCCTGGTCGTTCTTGCCCTGATACAT
TTAAGCCTCCTCCCTGATGGCAAAATTGTGAAGAGGTGGTG
>M00285:128:000000000-BF978:1:1104:17256:17496_1:N:0:46
CTTTAACTTGGCAAAATATCACAAATTGTTTAACAGCCATTAGCAGACACATTCTGGACTAATCCACAAAAATGAGGTAG
GATTTGGACAATAAGCCAAACTTGTGAGAAACACTGAGGATGATTTTGAGATGGGGAGAGGAC
>M00285:128:000000000-BF978:1:1104:3415:17496_1:N:0:46
GTGACTGCACATGAAAAGAACTCACCGAATCAGATATAATACATTAGCATGGATAGAGGACTGGCTAACAAACAGGAAAA
TAAATTGGAGCAAGGGGGTCATTTAAGCTGTAACTAAATGAGTGTCAAGAAATCAGCACTAGAACCTCAATATTTACAAT
CCTTCTTAAAGAGAGGAAGAGGCAGAGTGTAATGTTTGCTTTAGATTCATGTTTTGGGAGGTAAGCATCGCTGCAAGGTC
AGTATTTGTTGGTTATCACTAACCAGCCTTTAGGTGGTGGTGGTGAGACACCTTCTTGA
>M00285:128:000000000-BF978:1:1104:21398:17498_1:N:0:46
AGGGGTAGTGCCTAAAGAAGGCGTCATCCATCATTAAGGACCCTCACTATCTGGGACATGCCCTCTTCACATTACTACCA
TCAGGGAGGAGGTACAGGAGCCCGAAGACCCACACTCAATGTTTCAGGAACAGCTTCTTCCCCTCCGCCATCAGATTTCC
TATTGGTTCGTGAACCTGTGATGTCTACCACTATATTCCTCTTTTCCACTATTTATTTATTTTTGTAACTTGTAGTAATT
TTTATTGTCTTGCACTGTACTGCTGCCACAAAACAACAAATTTCACGACTCGCATCAGTG
>M00285:128:000000000-BF978:1:1104:11695:17498_1:N:0:46
AGATAAATTTCCAATAAAATTCAAAATAACGGGCGTGAGTGACAAAACACTAATATAGCAAACACACCCAA
>M00285:128:000000000-BF978:1:1104:23006:17501_1:N:0:46
CTTCACAAACCTCATGGAGTATCAACAGGAAAACTGTTGTAGTGTATGTATTTCATGCTGCTGAGTCGTTCTTTAAGCTA
AAACCATTGATTTGCAAGTTTCTTCACAAAAGTCATCTAGTATCAACAGGAAAACAGTTCTAGAGCATGTATTTCATTAA
GCTCAGCCGTTTGGTAAGAGTTATTTAACAGTACCTCTTAACCCTGAAAAGGTAATCTTGATATATCACCAAACCTCTTA
TTA
>M00285:128:000000000-BF978:1:1104:4252:17501_1:N:0:46
TCCACCTTCCCGTGCATTCCCCATACACCCAGCACACGTATCAACAACCGCTAAAATGCCATTCAACGTTTGAGGGACTT
CATTTTACACTGCATGCAGGAATACTTTACTCCCTAAGTTGCATAATGCATTTTCCCTTGTCTTCTGTTTTTGTTTAATA
GGATGTTTTCCAGGAACACATCCCTTTCTTTGACAAATGGCTGTTTTCCAAATCTATCAATCGCACCCTTGAGCAACAGA
ATTCTAGAGGTTCGCAACCTTCTGGGAGGACAAACTCCTCTTCATTTAAATAGACAACAC
>M00285:128:000000000-BF978:1:1104:6763:17501_1:N:0:46
CTAGAGAAACCCAGGTACTTATGCTAGGCCCCTGATGGGGCTCAGGTGTGTGTCATTATGCAATCAGTCCAGCATGGAAT
CCATGTGCTGTACAACAAAGCATCTAAGGAACCAAATCAAGGGCCAGTGCTCAGAATCATGACAGTTTTTCCAGCATTTT
CTGTTTATTTTATGAAAATATCTACCACGGGATCAATGAAAACTTGGTTGGTCAA
>M00285:128:000000000-BF978:1:1104:22830:17501_1:N:0:46
GATCTACACTCTTTCTCTACACGACGCTCTTCCGATCT
>M00285:128:000000000-BF978:1:1104:25855:17502_1:N:0:46
GTTTTGTGAACTTTTGGTATTGGTTTATTATTGTTACTTGTCCAAGCTACAGTGAAAACCTTGCCTTGCATACCAATCAT
ACAGATCAATTCATTACACAGTGCAATTACATTGGGTTAGTACAGAGTGCATTTAGGTAGTACAGGTAAAAATATTAACA
GTACAAAGTGTCACAGCTACAGAGAAGGTGCAGTGCAGGTAGACAATAGGGTGCAAGGTCACAACAAGGTAGATCGTGAG
GTCAGAGTCCATCTCATCGTATAAGGGAACCGTTCAATAGTCTTATCACAGTGGAGT
>M00285:128:000000000-BF978:1:1104:6482:17502_1:N:0:46
TATTACACCAGAGTCAACATCTCACTTAATTTATTGTAGTTTAGAAATATCAAACTGCACTCTGGTTAATGTTACAGAGA
AAGCAAAGCTAAAAGGGCAAACTGTAGCAGAGATACTCTAAGATGGAGAAGACACTTAGATTGATTCTTTCACAGTCTCT
GGACATCACCAAAGTAGTTTGCAACCAATCTTCCTTGAAGTGTAATCATTGTTATAATGTAGGAGGCACACACATGTGAG
CTACAGAGATACAGCACAGAAACAGGCCCTTCAACCCACTGAGTCTACATCAACTATCA
>M00285:128:000000000-BF978:1:1104:26252:17504_1:N:0:46
GGAGTATCCTAATGTTGCATTAGTAAAGTTTTGCCATTTTTGTGGGAGCATCTTCAGAATGAGTGGGCTGGCTGTGAGGA
CAGAGAGATCTGTCTGAGACAAGAGTGTATTTAGAATGTGTTTTAAATAACCTACTGACTAATGTAATACCTTAGTCTGG
GAGTTCATTGCTTATTATCAGCTTTGCTGTGGTAAAATGTGATGTGGGTTGAATAGATCAGTCAGTGTTATGCCACAACA
ACATGAATCTGAATGCAATTTCCCATTAACTGTTTAACATGTGGATTCAATGCAGATAGG
>M00285:128:000000000-BF978:1:1104:21261:17506_1:N:0:46
CCTCCTCCCTACTATCACCCATTTCTATGGGCTAAATTGCAAAAATCTCATGTGCTTCCTAATGCATGTTGTCTCTTTTT
AGAAAAAAATAATTTTAAATTTCATCTAAGAATTTATGCATCACTTTCTTGGTAATCTCCCTCATACTCAGAACACCCAG
GTTACCTGGGCTTCACCAGTTCCAGCTTCTGATCATTCCCACTCTTGGTGGCTATGTTAAAGCCCTAAGCTCTGGAATTC
CTTCCCTAAACTTCTCCAACACCCTCCTTTGAGACTCTCTATAAC
>M00285:128:000000000-BF978:1:1104:13007:17506_1:N:0:46
GACAATAACTGCAGTTTGGCAGCACTGTTATTAATATATTTCAAACTATTGTGAGTAGACAAGGTGATAATTAGACCAAT
AGGAATTTTCCTCCATTTTCTGGAAATGAACATGCAAAGAAAGATTAGGAAACAAGACATTTGCACCTAAACAATATGTT
CAATGACAGGGTCACAAAT
>M00285:128:000000000-BF978:1:1104:25554:17506_1:N:0:46
TCTGGAATAGCAGAAGACTGAATTGGCCAGGCCTCTATTCTGAAGAATTTAGAATGAGCTAAGAGAGGCAACCTCATTGA
ACATGAACCTTGGAGGAGTTTGACAGGGCTCAACTGCACTACAACTCTTCTACTGATTAAAATTTTGGTAGATATCCCTT
TGTGGAGTGATGAATGTGGTTTTATCCTATTGTTTAGGAGAAATACTTAGTGGATGATATTCAGTTGACTTCCTATAATT
AATTTTTTTCAATGCTTCTTTTACCATATGACTGACATTTCCAT
>M00285:128:000000000-BF978:1:1104:28389:17507_1:N:0:46
AACCAGCATATGGAACCTTGGTTTTCAAGGGATATTGGTGAGCTGGTTAAGAAAAAGAGAGAGGTGTATAGCAGGTATAG
GCAACTAGGAATGGATGAGGTACTTGAAGAGTATAGGAAATGTAAGAAAATACTGAAAAAGGAAATCAGGAAGGCTAAAA
GAAGACATGAGGTTGCTTTGGCAGATAATGTGAGGGTAAACGCAAAGTGTTTCTACAGGTATATTAAGAGCAAAATGATA
GTAAGGGACAGAATTGGTCCCCTAGAAGATCAGAGTGGTCGTATATTTGTGGAGCCTC
>M00285:128:000000000-BF978:1:1104:9702:17507_1:N:0:46
TAGTAAGCTACTTAGTAACAATTAAAAAAACACTAAAAGAGGACGTCCCAGAACCGATCCTTATAGCCCTCCAATCTGAA
TGCCATCACTCTAGACAACTCTCTGCTTTCTAATGCAAGCCAACTTTGTGTCCAGACAGCCAAGCCTACCTGGATCCCTT
GTCCTCTGACCTTCTGAAGAAGTCTACTATATTGAATCTTGTAATGCCTTACTTAAATCCGTGTAGACCACATCCACTGC
AATACCCTCTTCAATCTGCCTGGTC
>M00285:128:000000000-BF978:1:1104:5029:17507_1:N:0:46
TCGTCTTTGCCATCCAAGTTGCCTCCCTGAACTAGTCCTATTTGTCAGCATTTGACCCGTATCCCTCTAAACCTTTCCTA
TCCATGAACCTGTCCAAGTGTCTGTTAAGTGTTATAATTGTACCCACCTCTACCACTTCCTCTGGCAGCTCATTCCATAT
ACTCACCACCCTCTGTGTGAAAAGTTTATGCCTCAAGTCCCTCTTAAACCTTTCCCCCCTCTCCTTACATCTACGACCTC
TC
>M00285:128:000000000-BF978:1:1104:22079:17509_1:N:0:46
TGAGGCAGCAGACAACGGACATTTAAAGTGCCGGTGCATTTCTGTATGCCTAGCATCCTTTGGTGTTGGTGGGAGGCATG
GAGGGAGGAGGGATTTCATTGTTCTGATAGCTTGTGGGAAGAAGCTATTGTACAGTCTGGTAGTGCTTGCCTGGATGCAC
TGGAGCCTTCTTCCGGATGGCAAGAGTGTAAAGAGGTGGTAGGAGTAGTAAGAAGGGTCCGACATTATGTTTGTGACCTT
TCTGAC
>M00285:128:000000000-BF978:1:1104:23039:17509_1:N:0:46
TGTAGGGACATGTTCGGCACAGCTTTGTGGGTCGAAGGGCCTGAATTGTGCTGTAGTTTTTCTATGCTGTATGTTCCAGT
CAGTCAGCAGCAGAGTGCAGAAGATGCTGAAGTTCACAGCTGCCTCTGTAACACACTGAGGCACCCACACCTCCCACCGA
GGGATTAAAATAGACCTGGGCCTTTAGTTAGACTGACAAAGTGGTGATTAACTTTGTGGTAGAGCCATCGAGTCAGAGAG
CAGAGA
>M00285:128:000000000-BF978:1:1104:24373:17509_1:N:0:46
ACCTGAGGAGGACGGTATCTCGCTCCTGTGCATACTATGTATCTATATGGTTGTGACAATAAAACTGATTCTGATATTAA
AACTGTCCTGATTTTTAACTTGGTTTGCCATTTAAACAAAAGTAGATGTGTTTAATCTGTAAATAAAGATTGAATTGCAG
CTGAGTGGCCAACAAGACAGA
>M00285:128:000000000-BF978:1:1104:13944:17510_1:N:0:46
CATTATAAATTCCCCACTTCTGAAGTAATGCAGTGAAGTTTCCTTATTGGTAAATAGGTTCATATACTATTTTAAAATAC
CTCTATATCCAAGGTAAAAAGTTGTCACATTAATTGCTATGACTGATTCATCAGTGTGATGAACCATAATACTAATTATC
CCGAGCATCACA
>M00285:128:000000000-BF978:1:1104:20126:17510_1:N:0:46
GGATCATGTGTGCAAATACCTGATCAAAGCAACCTACACAACACTCGGATAGGGTTCAGCACACAGAGGTTATGTTAAGC
CAAGGTCATGTCTGCTCAGTTAGATATTAAAAGCTCCCAAAGCACTACTTTGAAGAGTAGGTGAATTCTCCTTGGTGTCC
TGCCAACACTAACTGCCAAGCCAGAATTACAAACAGATTATCCGGTCATTAGCATGTTGGTTTTTGTTAAGCAGCTAGGA
ATGGAATGAAGGGCTATAAGGACCATTTCCGGGTCATTTTGAGTCTCTGGGAATTGAACC
>M00285:128:000000000-BF978:1:1104:12496:17511_1:N:0:46
CCCACATTCCAAAGACGTACGGGTTAGGAAGTTGTGGACATGCTACGTTGGCGCCAGAAGCGTGGTGACGCTTGCGGGCT
GCCCCCGGGACACTACGCAAAAGATGCATTTCACTGTGTGTTTTGATGTACACATGACTAATAAAGATATTATATTAATT
CTCAGGGGATACAATGTTATATCACTTACCATGTTAAGGATACTACACTCCTCCCTCCTTAACCACAAAGTGTAACCAAT
ACCTTTTCACATGCATGGTCTTTCTGTGCTCTATAGTTAATCGAAGGAAACTTAGTCCTG
>M00285:128:000000000-BF978:1:1104:12208:17513_1:N:0:46
TGCAAACTCCACACACAGTAATGATATTAATGGAAATCTTCCAAAATATTTTTTTGAAAACAAATCCAAGGAAAAAGAAA
GTTAACATCAGATTTTTTGGCCAGACTTAGAGGTGGTCTTTTCAAATCTCTCTCTCATTGTCCCCTTGTTTGGCCTGTGA
AGCTTAAATAACTAGCAAAAATACTTTAAATAACTACAGAAACAAGATCACCATAGCCACATGATTTAACATTGTTCAAT
TATCTTGAACAATGTGAGAATGGAATCCCCCGT
>M00285:128:000000000-BF978:1:1104:7215:17513_1:N:0:46
CACTTGTGGGCTGCCCCCAAAATCATTACGCTAAAGATGTATATCACTGTCTGTTTTGATGTACATGTGACTAATAAAGA
TCTTACCTTATTAATGGGGCATGTCATGGTGAAAGATCTGTGCACAGCCCCCATGGCCCACGCAACCTCCGTCTCCCCAA
GACCGTTTCTAATGTACCATTCTCTTTATATTTCTGCTCCTCGTTCTTTCAGCCAAAATGAATCACTTGACTCCAC
>M00285:128:000000000-BF978:1:1104:8683:17516_1:N:0:46
GAGAAGATTGGATGTTTGCAGAAGGGAGATGGTTCAAGAGGATGAAACGAGCTGAAGATTGAAAGGGAAGGAATGAAGGA
ATTATGTCACAAACATGGTGTGGAAAAAAGGATTAAAAAGGAGCTAGTAGAGTTGGAAACTA
>M00285:128:000000000-BF978:1:1104:13856:17518_1:N:0:46
CTCCTCAACCCTGTCTTATCATTCAACATGATCATGGCTGATCTGTCCCAGGCTGCAGATTGGTAAATTTGTTAAATTGG
TTTATTATTGTCACATGTACCAAGGTATAGTAAAAAAAAACCTGA
>M00285:128:000000000-BF978:1:1104:23529:17520_1:N:0:46
CCCTGGTGGGGAACGTCGGGCAAAACGTGTGGCAAAGGCTAATATTCTGAGCTTCCATTAGTTTCGACAGCACATTCTGG
TTTATGGATGATACCACTATAGTTAGCAAAATAATTGTTAATCTTCTGCAATTTTTTCTTGCCATGTCTGGCACTGTTAG
AGTGCACTGCAATTAGAGACAATTAATTTAAAGTTCTTTCCCGCTCATTTCAAAGCTGTTGGTGATCCAAGTTCAAATAC
TATTCTTGCAGAAATTT
>M00285:128:000000000-BF978:1:1104:27368:17521_1:N:0:46
AGTAAACGCCATGGTGGTTCAGAAAGCATTTCTTCATGTTTTATGTGCCCAATGAGTATACTTGTTTCCAGTAAATGATG
AGAAAAGAATAGATATGTATAAACATTGCTAATTAGATGAAAAAGCTGCAGCAATAGATGATAAGGTCCTTCTGGGAAAG
TTGGGCTGGAGTGGATGGTAGAAAATATATTTGAGTCACTGTTTC
>M00285:128:000000000-BF978:1:1104:22982:17521_1:N:0:46
CAGCTATCACTGGTAATGTGCCAGCTACATACAGACAGATTGTTATAACACAATATACACAGAAAATATGATATTAAACT
TTGGTGCAAAGAATGAAATACGAAACAAATATCCAGCCATCTCCCTGCAGAACAAAATCAGCTTAACAGAATAATAGTAG
CTGGTATTGAACGATACGCAAGTAGGTATATTTTCCTTCCTAGAGGGGAAATAATTCATCTGTGAAAAGAAAAACTATTT
GATCAGCGATCTGTTTTGAAAAGGCCTTGCACTAAATTGCTCTTTACTTTACAAAAGTAT
>M00285:128:000000000-BF978:1:1104:12669:17522_1:N:0:46
CTGTATTGTTCTATTGTCTATTGTTCTATTGTTTCTGCTTCACCTCAGTACACCTGGGGGGAAAAAAATGCTAATTTCAA
AGGCTTTATTTTTCTTCGTCCGGACAGTATTTGCGCGCCAGGATAGAGTGAAAGAAAACTGACCTCAGTTGAGAAATAAA
TCCAGAGAGATTATAAAACAGGTTACCACATCACGAACATTTGAGTTGTACTACCACAAAG
>M00285:128:000000000-BF978:1:1104:26636:17523_1:N:0:46
GAACAATTCAGCACAGAAACAGACCCTTCAATTGATCATGATGCCAATTTAAACTAATCCCATTTGCCTGTACATGGGAT
ATATCCCTCCATTTCCTACCTGTTCATGTACCTGTCTAAATGCCTTTTAAAATGTTGCTATCCTATCAGTTTCCACCATT
CCCCCTAACAGCCCATTCCAGGTGCCTACCATTGTGTAAACAAACTCTCTGTAAATCTCTTCCTCTCTCAGCTTTGAATT
ACACCTTC
>M00285:128:000000000-BF978:1:1104:26315:17527_1:N:0:46
TTTCATGGTGTTGAGTCGTTTGGTAACAGTTATTTAAGTGTACCTCTTACCCCTGAAAACTCAATCGCTGATATAACAAC
AGATTTCCTATTTAGCTAAAACAGCGTATTTCAAGATAAATCCATTGTTTTTCGGCATGCTACACAAAACCCATGGTGTA
ACTATTGGTAAGCAATTGAAGTGTATGTATTTCATGGGGCGGAG
>M00285:128:000000000-BF978:1:1104:23656:17527_1:N:0:46
ATCAAAAGAAATAATTTTCTTTGTACTTGTTCTAACAAACTTTAAATACTTGATTCAGATCACTCCTCCATCTTTTATAT
TCAAGAGAATAAGTGTCAGGATATGTGCAAACCTGTTTTCTCAGGTTTAATCCTCTCAGTCCTGTTGTTGTTCTGGGGAA
TCTGCTGTGTGAAGCAGTGTTAAAAACAATGCAATATTCCAGATGGGGTCTGACTAATTTTCTATATAACTGAACCGTAA
CTTCCT
>M00285:128:000000000-BF978:1:1104:12167:17527_1:N:0:46
GAGAGAGTGCAGTGCAGGCAGACAATAAGGTGCAAGGTCATAACGAGGTAGACTGTGAGGTCAAGAGTCCATCTTATCGT
ACTAGGAGACTGTTCAATAGTCTTATAACAGCGGGATAGAAGCTGTCCTTGAGCCTGGTGGTACGAAGATACAGGCTTTT
GTATCTTCTGCCCAGTGGGAGGGGAGTGAAGA
>M00285:128:000000000-BF978:1:1104:13053:17527_1:N:0:46
CACCTGCCCACTGAACCTGTGCCAGGCAAGTGCTGGCTCAGGAAGCGCAGACCCGTTCATTGCACAAAGTGAAAAGGCCG
TGAGAGAGAAGGGAGAGTAAAAAGCAATATACTTTCCTTTGCATTAAT
>M00285:128:000000000-BF978:1:1104:19462:17529_1:N:0:46
AATGTTACCAAACGACTCAGCAGCATGAAATACAAACACTACAACTGTTTTATTGTTGATACTCCATGAGTTTTGTGAAG
AAATTTGCAAATCAATTATTTTAGCTTAAAAAACGGTGTTTTAGCCTAGTAAGTAATCTGGTGATATTTCAAGATTACCT
TTTCAGTGGTAAGAGGAACACTTAAATAAATGTTAACAAACGACTCAGCA
>M00285:128:000000000-BF978:1:1104:21368:17529_1:N:0:46
TTTCTCTTTCACCAGTAAATGTTGACTTTGCCCGCTTTTGTTATTCTTGGAATTGTAAGTGTTCTAAATACCTCTCACAG
CTATAGATTCTTACGTTTTCCCTAATACCGATGCCAGGCTTGCTAGTCTATGGTTCCCCATTTCCTCTCTCCCTCATTCC
TTAAACTTTTATATTATAGAGAAATATTTGCTGTCTTGCAGTTTGTGAAAACAGTTTTGCAAGATGTCACTCACTGCATC
CACTATTTCAATTGCCACATCTTCCAACACATTGAACTGCCAGTTACTGGATCCTGG
>M00285:128:000000000-BF978:1:1104:10347:17530_1:N:0:46
CGACTTATTTCCTGTAAGGAACTGTCTGTCATCTATCTGCAAATCACCATGAGACAGCTACAGTCAGAAACTCATGGTAT
CGCCATAGTGATTGTTCAAGAGCCCTGTTCTCTGGCAGCAACTCTATAGGGAATGTCACAAGGTCACTTGAAAAGGTTAC
AAAGCCTACTGGTTATTGGAAGATAAACTGTCACTCACAAAAAAAACATTTGTCTGTAAATCCAAATCTTTTACTCTCTC
ATATAGGTGCTATTATGGTTACTATTTCAGCTCAATGCAAGGTGTTGATTTGATTAAA
>M00285:128:000000000-BF978:1:1104:6782:17530_1:N:0:46
AATAGAGTTCAAAACTATCATTTTTCTGCACTTCTGTTTTCAGGGAATTTTTATCTTTAGTTATTGCATTCACGGTCTTG
TGAAGAACAAATCATTCCACCACTGTTGCTGAAAAACATCTGCTTGTGCTTTTATCCCTATGTGCTCTGTATTCCCTGAA
TTTA
>M00285:128:000000000-BF978:1:1104:23896:17532_1:N:0:46
ACCCTATCGTATCCGCCTCCACCACTGCTTCCGGCAGCCCATTCCACGCACTCACCACTCTCTGAGTAACAAACTTACCC
CTGACATCTCCTCTTCTTACTTGCTACTATCTTCCCTCTTCCCTCTCAGCAAGGTCTTGACCTGAAATGTCAACAATTCC
TTTTCCCCCACAGGTGCTGCTCGACCCACTGAGTTCCTTTGGCAGT
>M00285:128:000000000-BF978:1:1104:11320:17533_1:N:0:46
AATTGTACACCAGCTGGGAAGAGATGCAGCGGAGGGCCTTGTTATTCATGGACACTCCTAGTTGATTTAGCAGTGCACAA
GCGTGTGGTCAAGAATATTTGTGGGAAGCCAGCTGTACCATGCAAACCCAAGCAGCTGCTCGTTCCGACTGTAGTCCTCA
CAGACAAAGTTCCCATAACTGTAGGTACTGGCGAACAATCCATCAGTTACCTACATTAACAACTATGTGCAATCCCTGGC
CACAAGATGCCGCAGAGGACAGATCATCTTCTACAAGGCTGCAGATAACTGCCGCCACCT
>M00285:128:000000000-BF978:1:1104:20340:17534_1:N:0:46
AAGCGTAGTGAGGCATCATGGTTGTCATGGACAAGGTGGGCCAAAAGGTCCAGTTTCTGTGCTGTATGTTTCTGTGCTCC
ATGATTCTATGAAAATGTAAGGAATTTCAGATTGTTTTTAAATTAAAAGCTTTATTTGTAATATTTTTGCTTCTACTTAG
ACTAGATATGTATGCCCAAAATCTTTACTCAGCGATGTGTGTAAAGCTTGAAAAGTTGCAATTTTCCTCTCAAGTTTC
>M00285:128:000000000-BF978:1:1104:2475:17534_1:N:0:46
ATGGGTGAAAGGAAAAGAGTGTGAATATAGAGGGGAACTTGCTCTGATATCAGTGATGGTATTAAAAAAAACTCTGACCT
AAAAATGTCAGTTCAATATTTATGAGCGCCCTGTTGTCAAACTTTGATAAAAAAAGATATTTTATTAAATGAAAATGTGA
CTTCATAAGGTTTATGAGAGTGATTTTCTTTCCAGATCCTTTGTAAAGTGGACAAAATCATCCAGACACAAGCCTTCACA
ACACACGTGAGACCTGCCACAGTGTATTAAAGGGGATCTGCCTGGGGGATTACTTGAGCC
>M00285:128:000000000-BF978:1:1104:17614:17536_1:N:0:46
GTGCCATCCAGTTTATTCCACCTGCAGAGGCCTTGACTGAATGCCAGTCATCCAAATTCAAACATGGTCATTTCTAATCT
TTCCTCTCAACATTCTAAGTGTTTATATTTTCTCATTCTACTTTATAGCAATAACAACATCTTTTTGAAATTCTGTGAAG
ACAATCTGAACTGGAATTAAGTTGTACTTTTTCTTTTTGACAGTCCTGTAATCCCCAGAAGGTGCTAACTGCACAGCATT
TTACACACCACGCAGAGGTTTCAGATTCAGGAGCCTATGTGGCCCAGAGAAGCATAACTC
>M00285:128:000000000-BF978:1:1104:9832:17536_1:N:0:46
GACAGCAAAGTCCTACAGGAGCCATTTGTTCATGGATCCTTCTTGGCCTATTTTCACCACCTCTTCTGAACCTTCTGGCT
GTCATGACAACCATTCCCTAGGGACTCCACTAACAAACCACCATGGCTTCTCAGGTTAATATAAAAGATGCCATTAAGAG
AAGTACATGGCCAACTTACACCCAGCAAAGCCCCAGATGGCATAAGG
>M00285:128:000000000-BF978:1:1104:6744:17537_1:N:0:46
GTTTTAAGTTGCAGAGAAGATGGAGGGTGGTGGAAACAAATGAAAGGTCTTTGATAGAACGGAGACCATGGCATACTGAC
TGACACAAGTGGTGTCAGTACCAGCTGAGGGAGAGTGATGAAAGCTTGTTGACTGCTGATGATTGGTCTAGTTGAGATGT
AAATAAAAGTGATTCATGAAAACAGGA
>M00285:128:000000000-BF978:1:1104:8122:17538_1:N:0:46
TTTGATGATATAGCAAAAGATTTGTTATGTGGCTGAAGCAGCGTTTTGAATGCTATATCCACTCATTTGCCGATTTATAC
ACAAAGCCCATGGAGTAACTATTGGAAAACAGTTGTAGTGGATGTATTTCATGGTGCTGAGTCCTTTGGTACGACTATTC
GACTGTAGCCTGTACAGCTGCAAGGTTATTCGATGATATAGCAAAAGATGCTAATATGTCTAAAACAGCGTTTAGAATGC
TGAATCTATAGATTTTCAACTTTCTACTAAAAC
>M00285:128:000000000-BF978:1:1104:16148:17540_1:N:0:46
ATTTGAGATATTACAATGGGATCTTGAATTACAAAGGGTCCTTGATAAACTGGGCCAGTGGGCCAAGGAACAGCAGATGG
AATTTAATTCTGGTAAATGTGAGGTGTTGCATTTTGGTTCGACAAATCAGGGCTGGACTTGCACAGTAAGTGGTGGGGAG
TGTTGTGGAATAGAGAGACCTAGGAGTG
>M00285:128:000000000-BF978:1:1104:8314:17541_1:N:0:46
ACAAATGATTTCCAGCAGATACTCCAAGCGTTTACAGAAAAAAATGGCAAATCATTGTATTAACCTTACAAAACGCTGTT
TCAGACAAATAGGAAATCTGATTCTATATCGGCGATTCAGTCTCCAGGGGTAAGAGGTGCAATTAAATAACTTACCAAAC
GTCTCAGCACCATGAAATACATCAGGCACAACTGTTTTCCATTGATACTTCAAGCGTTTACTGAAATCAGAGGCAAACCA
ATGTTTTCAGCTTTCAAACGCTGTTTTAGCCAAATATGAAATCTGGTACTTTATCTGCT
>M00285:128:000000000-BF978:1:1104:9384:17543_1:N:0:46
GAGCATTTATAAAATACTGACCCGTTCAGGTCATTACAGAGTTCTGCAATGTCAGGTGTATCAACCGTAAAATATCTGTG
CAGTATGGTTCAGGGCAATGGAACCATGCAACCTTGCTTACCAGAGTTACAATAAAATGAGGCCCCGTTTTCTTGTTCTA
TGACACCATACAAAGAACAAGAGTCTTCTC
>M00285:128:000000000-BF978:1:1104:27135:17544_1:N:0:46
AGTCCTGTCCTCTTGTGTGCTTCAGTGAATGAGCCAACAATGGCTTGGAGCTTTGCCTCTGAATGTGCACAAGTGCAAGC
ATTGTCTGAGTACTGTAGCTTGAGTAGTGAGGTAGAGGTGACTTTGGTTTGAATTTGTGTTGCCATAGGTAGAATAGTTT
CCTAC
>M00285:128:000000000-BF978:1:1104:22679:17544_1:N:0:46
GCTCAGACAAAATCCTAATCTTTATTTTCTCATTTCAAAGCAACTTTTAATTCAGTTTGTTACTCCCCAAAATTCTAGAA
TGTAGTTCTTTCTAATGGACTTCTCGTGATATCTTGTCAAAGACTCAGAAGTCCATGAGTAGAATGTGTTTTTCTCTGAT
TCTGATTATCTTGGCTACTCAGAGAAGGTTTCTGGTGACTCAGAAGGTAATTATTTGTGGTAAAAGTCCAAAA
>M00285:128:000000000-BF978:1:1104:15483:17545_1:N:0:46
TACAAAGAGTTATTTCACATTAAGTCCTCTAGATGGCGGTACAGCAGTAGATTCTAAAGAACCTTTGCTCTTGCACCGTT
TTGAGTTTCCTGCTGTGTGTTTAGCCACCATTACCTCCTTAATAGAATTTTCATTTGCAAGGTTGCTTGGAACGAAGTGG
GAAGGATCCCAACTCTCAATGGCATATCTTGCTCATCAGGATTCATTTAAATGAATGAATCATTCAGAATGTGCTTTTAT
CATTATCCTGGAGTACTGAGATTTGTAAATGTTGACTAAAGTTTGTGAGAAAAACTAAAT
>M00285:128:000000000-BF978:1:1104:6239:17545_1:N:0:46
CAAAAACACCACTTGCTTTATTACACACTTGCAAACTTTACCTTCATGGAAACTGATTTAAAGGAACAACTTTCAGTAAT
GCAGTAACACATTCTCTTTATCACACATCAACCACGCATTGCAGCTTTATTATGCTTTTGTCTTATTACACATTCCGTTA
AAGAATTTAGTTTCTTTAATCTGAACTGTTCATTCATGTTCAGAAAAAAAGCTGTTATAATACTCCAGGTCCTGTTTTTT
AAAAAAATACACATTCCAACTTGTTAACTCGTTCCTTTGTTTTTCCACACATTTCAAATG
>M00285:128:000000000-BF978:1:1104:5997:17546_1:N:0:46
GAGAACGTACAAACTCCAGTCAGCGACGGGAATCGAACCCCGATCGTTGGCGCTGTGACAGCGTCGCGCTAACCGCTACG
TTATCGCGCCGCCCTAAAATATTTATAATATTTTTTAATGACTTGGATGATGGGGTAGAATGGTGGGTTAGAAGGTTTGC
AGCTGACACAAAGGTCGATAGTGTGGAGGACTATTGAAGATTGCAGAGGGATAATGATAGCATGTGGAGTTGGCCTGAGA
TGTGGCAGATAGATTTCAGTCCACAGAAGGGTGAGGTGGTACACTCTGGAAGGACAAACT
>M00285:128:000000000-BF978:1:1104:22291:17546_1:N:0:46
GAGGTTGCAGATGAAGTGGTGGAGGTGGGTACATTTACAACGTCTGAAAGGCATTTGGGCATGGTCATGGATATGAGTGG
TTTAGGAGGACATGGCTCAAACACAGGCAAATGGAACTAGCTCAATTAGGCAACTCAGCCAGCAGGGGCAAGTTGGGTTG
AAGGGCCTGTTATTGTGTTGTACAGTTCTATGACTCAAAGACTCTACGTCAGTGAATTCTTCAGCACAACATCACCACTG
CTTCATCTTTTCATTTATTTAGAAACTGATGCCTTAAGCTTGTACTCGTGGAACTTCATC
>M00285:128:000000000-BF978:1:1104:18674:17547_1:N:0:46
AATTTGTACAATTAATTAATTATACCATTTTTTAATTAATAAATTTTAAAATGTGTTATTTGTTTTAACTGTGATTGTTT
TTAAATGTTTCTGAAAGTCAAAGTCATTCAGAAAATTTCCGGGCTTTGACAGCTTGTAAAGTTGGGCTTGAAGTCCAGCC
ATTTCACAGTTTCCAGGTTCCGCGAGCAGGGTTTGTTCTGGTCCAACCACATCGCTTGATTACAATCTTCAGGGCCCATT
GCACAGTCTCATTGGTCAGTTCCAGGGCGGTCTCATTCAGAGAGCCTCACAGATCCAGA
>M00285:128:000000000-BF978:1:1104:21041:17547_1:N:0:46
CAGTTTCATACCACGTGGAGTATACTTTTTTTGTAGCGATGAATATGGTTTGCAAAGCCTGTAGACAATTAATTTGTTAT
TGAAGTATATGCAAACCTCTCCTAAATAGAACAGATTGAGTTCTAGCCATATCTGACCACAAAAAAATGTTTTGCCTGGC
TCAAGCCCAAACTACAACTCTCAATTTGTGTCTAATTCATGTTTGTTTTTCTTGTGAATGCTGCTTAACTGTTGCTATGT
GTCTGTGATGCTGCTGCAAGTAAGTTTTTCATT
>M00285:128:000000000-BF978:1:1104:5897:17547_1:N:0:46
TCTGTTAAAAAGTGGTAAATCAATGGGTTAGCATTCAAAACGCTGTTTTAGCCAAATAGAAATTATTTTGCTTTATCAGC
AATTAACTTCTCAGGCGTAATAGCTGCAGTCAAATACTGTTACAAAACGACTCAGCACCATGAAATACATAATTATAATT
GTTTTCCAATAGTTAATCCATATGTGTTGTGTATGAAAGTGACAAATGAAT
>M00285:128:000000000-BF978:1:1104:16079:17548_1:N:0:46
AGTTTTTCCACATTGTGTGCATCCATAGTGTTTCCGCTCAGCTTCACTGGGAATCTGACTGGCTGGAGCTGGAGTGGACA
CCGGCACTGCTTGGCCTCCATCTGGGAATACTGGGGGATTCTGACACGTTGTCTGAGCCGGAATGCTGGACATACATGTC
TGGGAGGTGGAGGC
>M00285:128:000000000-BF978:1:1104:9161:17550_1:N:0:46
GATGTTGCTTGGTCATGGGTATATGTGCCAATCGACTGGGCACGGAGTCAAATTCTCTGCCAGGTTCTCATGTGCAGCAA
TCGCCCTGGCAACATTCTCACTGTGTTTACCCACAACGTCACACATACCTGCTGGGCACTTCCACCTGAGAGTCAGGCCC
TAAAGACGTTCAAACAACAAACGGACACCAACAATGG
>M00285:128:000000000-BF978:1:1104:24700:17551_1:N:0:46
AAGGGAATAGATGCTGTATCAATTGTTCACTTTAAATAGATTTGATAGATTTTTGTTAAGCAAACATATCAAAAGAAAAG
GAGTAAGGTCACTGATCAGCCATGGTCTCTGAATGAATGGTGAAAGAGACACAAGGGGCATAGTGGTTTCACAAAAGGTT
TTGGTGAACTTCTGGTGGACAATCAGATTACTGAACAAACTATTCAAGGTACAGGAAATAAAGTTAAGTTAAATTCCGAT
AAGTGAACAATTATTTCATCTGTAGGTCTTTTATTAACTGTGGGTTAAAATAACTAGTTC
>M00285:128:000000000-BF978:1:1104:26792:17553_1:N:0:46
CATGGACTTTAGTAAGGCCTTTGACAAGGTCCCACATGGGATGTTAGTTCAGAAGGTTCAGATACTAAGTATCCATGGAG
AGGTTGTAAACTGGATTCGAAATTGGCTGTATGGGAGAAGACAGAGAGTGGTCGTGGATGATTGTTTCTCAGACTGGAGG
CCTGTGACTAGTCGTGTGCCTCAGGGATCTATGCTGTG
>M00285:128:000000000-BF978:1:1104:16675:17555_1:N:0:46
AGAGTTATCACACAGTTCACTGAAAGTGGCAACACAGGCAGACGGGGTCATTAACAAGGCGGACGGCAGGCTTGGCCTCA
TCCGCTGAAACATTTAGTCCAAGAGTTGGGACGTCATGTTCCAGTTGTACAAAACGTTGGTGGGGCTGCACTTGGAGCAC
TGTGTACAGTTCTGGTCACCACACTACAGGATGGATGGCATCAGCCTGAGAGGGTGCAGGAAGGATTCAGAAGGA
>M00285:128:000000000-BF978:1:1104:28329:17555_1:N:0:46
ATTGCAATAGCCAAAGGTTCTAAAGCAATATCGAATAATAAGGGGCTTAACGGACAACCTTGCCTAGTACCTCGAAAGAG
CCTAAAAAAAGGAGATCTTTGATTATTAGTGAATACTGAAGCCATTGGTGTATAATAAATCATTTTAATCGCAGATATAA
ATTTAGGGCTGAAATTAAATTTTTGAAGTATAGTAAATAAATAATCCCATTCAACTCTGTCAAATGCTTTTTCAGCATCT
AAGGAAACTACACATTCTGGAATTTGAGATGAAGGAGTATATATAATATTCATTAATCTC
>M00285:128:000000000-BF978:1:1104:10079:17556_1:N:0:46
GACCTTATAGAGATGTATAAAATCATAAAGGTTATAGATAGGGTGAACACACATAATCTTTTTCCCGGGGAAGGGGAATT
AAAAACGAGAGGGCATAGGTTTAAGGAGAGAGGTGAAAGACTTAAAAGTCAGGTGAAAGACCTGAGGGGCAACTTCTTCA
GGCAGCAAGTGATGCCTATATGGAATCAACTGCCAGAGAAAGTGGTTGAGGCAGATACAATAACAATTGTAGAGACATAT
GGATAAGTAAATGGATAGGAGGGGTTTAGAGGGATATTAGCCAAACGTGGGCAAGTGTA
>M00285:128:000000000-BF978:1:1104:12011:17556_1:N:0:46
TCAGCTTTTTTTAATATTTCTGTGTCAGATTTTCTCTTCAAGTATCATCCAGTTCCCTTCTGAAAGTTGTAATAAATCCA
CTTCTTCTACTATTACTAAAATAGCATTCTACATCAAAACAGTTGCATCAAAATATTTCAACACACTTTTTTAAATTCTT
TTTCCAATTAGCTTAAGTCTGTATCAAATCATTCCTGAATCATCTTTGCTCTAAAGAAAAAACTCCAACTTCTCTAATCT
CTCCATGTAAAATTAAGTCTCACAATCCCCTGTGTTATTCTAGTAAATCTTTTCAATATT
>M00285:128:000000000-BF978:1:1104:14492:17557_1:N:0:46
TAAGGTGAAGAATGTGATAGAAGTTCTAATGCCTTGATTTTTAATTATATTTACAGGCAATCCCTGGGTTACATAAGGAT
TCCATTCCTGAGAACTGTCTGTAAGTCAGCAATGTCCAT
>M00285:128:000000000-BF978:1:1104:16459:17558_1:N:0:46
TTCATGGACTGTTCAGAAATCTGATGGCAGAGAGGAAGGAGCTGTTTTTGAATTGTTGAGTGTGGGTCTTCAGGCTCCTG
TGCCTCCTCCCTGATGGTAGTAACGAGAAGAGAGCATGTCCCGGATGGTGAGGGTCCTTAGTGA
>M00285:128:000000000-BF978:1:1104:11639:17558_1:N:0:46
GGTTTATAAAATTAGGAGGGGCATAGATAGGGTAGGTAGAGTTTATCCCCTCAGGGCAGGGGAGTCTAGGAGTAGAGGGC
GCAGGTTTAAGGTGAGAAATGTAGAGATCTGAGGACTAGGTTTTCATACATTCACAGGGTGATGGTTATCTGGAACGAGC
TTCCAGAGGAGGCAGTATAATTACAACATTTAGAACCATAGAACTATAGAACAATACAGCACAAAACAGGCCCTTCGGCC
CACCAAGTTGTGCCGTCCTTCAA
>M00285:128:000000000-BF978:1:1104:11855:17562_1:N:0:46
GACAGTTTCAAGCTTCTATTATAATCCCGTACTCCAGCAAGGTAAATGTGGATTGTTCATTTTTTGAGGTACACGAAGAG
CACTGGGGTGAATTGTACCCGACTCCAGCAGTTTCCCTCTCGACTGCCGTGAAATGCAGGAAATAGAGAAACAGCAGAAT
GCACAACTGCAATCCTGTGTCATATATTATAAAGTAAAATTATAATGACTGTCAGGAGGATC
>M00285:128:000000000-BF978:1:1104:22620:17563_1:N:0:46
CTGCACAGTGTCCACATCCCTCCATTCCCTGCACATCCACGTGCCTGTCTAACAGCCTCTTAAACCCCTCTATCGTATCT
GCCTCCACTACCACCCCAGGCAGTGCATTCTATGCACCAACCACTC
>M00285:128:000000000-BF978:1:1104:20107:17563_1:N:0:46
GCAGAGGGATCTGTGTGTCCTTGTGTGTCATTTGCAAAAGGCTAGTGTGCAGAGCAACAAAAGCAGGAAGTTAGCATTTA
TTGCGAGGGGAATTGAATGTAAAAGTAGGAGGTTATACTAAGATAGGATATTTATTTATTAGTCACATGTACATTGAAAC
ACACAGTAAAATGCACCTTTTTGCATTACTGAGAATGTGCTGGGAGCAGCCCACAAGTGTCGCCACACTTCTGACACCAA
CATAACATGCCCACAGCTCCTAACTTGTACGTCTTTGGAATGTGGGAGGAAACCGGAGC
>M00285:128:000000000-BF978:1:1104:6312:17563_1:N:0:46
AGCTGCCACTTTCCTTCTCACTCACCCCATTTGACTGGCCTCCTGTACCACAGTCCTATGGTCAGTTCGACCATCCTCCT
TTGTCTGCATCGATACAAATAACTCTATTTTGTTAGATAAAGTCAACAGCCATGGGTTCAACAACTGTATATTCTGCTTA
CGTCTCAATTAGACCCCCATGTACTCGATTACTGGCCAGCTTTAAACTACTACTTAACTAGATCAGATAACTCTTGCTTT
TCTTGATGCAC
>M00285:128:000000000-BF978:1:1104:2912:17565_1:N:0:46
GCTGGCTTTTCATGTTGATGGTCAGTAGAGTGTGGGGCCTGAAGAAGTGGAGAAATTTTACCCAAAGGGCCCAAAGTTAC
ATCAACACTCTTATGACTTACACAACTTCAGGCCATTTTAAGAGACCCACTAACTTTAATTTTACAGCTCAGTGTAGGGT
GGGACTGTTCTTTCACTAGCTCTGATCATGTTGCAATTGCTCACATCTTCAGAGTATTACTGGG
>M00285:128:000000000-BF978:1:1104:10017:17566_1:N:0:46
GATCTACACTCTTTCCCTACACGACTCTCTTCCGATCTCGTCAACTCGCTTTCCGTACACTACTCTATCCCGATCGCGAC
AACACCAATTCCGTCCAATACACGTTCACCTATTACAGTTTTCAACATTACTCTAATACACTCGACAGCAACATTCAATG
CTCATGAATTCTATACTCATACTTGTCGATAGTAAGAAGACACAATCGATGATGATCAAATTAATTAACATGCTGGACTA
TTTTAAAGTATGGCGTATGTTGTGAACATATGTGCAAATATATATAAGATTAATGCAAGT
>M00285:128:000000000-BF978:1:1104:25985:17566_1:N:0:46
TTCACAAAGTGGAGCAAATTGGATTGCAAGAAGTTTCACCATGCATGCCGAGTAGTGTTGTTTTTGACTGCATTATTAGC
TAAAATGTTTTGCTTCGTATTATTTGAAATGCAACTGATCTAATTGTATTGATTATATAGTTTAAACGGACAAGTGCTTC
GCTATGAATCTGCACTAGTATTTCAGGCTTAGGAGTCCATGCTTCCTGATTTTAATTTTCTCTTCCTCCCTCCCAGTTTG
TAATAAACATTTGTATGTAGAGATGAAAGAGTATTAAGTTGTATTCTATAGAACTAGCC
>M00285:128:000000000-BF978:1:1104:25394:17566_1:N:0:46
CATGCTAGATGCATCAGCTATGGCAGATATAGTGTTGAGTGACCTGAATTTGGAGAGTACAGGGGTAGCTCAGAAAGTCA
CCTGTGCCCACAGCTGACTTCCTGTGCAATCCCTACTTCTGTACCGTACTGGGCAGATGTGGAAGTGTGGAACATGCTGA
CACACAAGCAGCAGCTGGCTGACACTTCTGTATGGAACCCCACTAGTTGGCTATCAGTGCATCAGGCCT
>M00285:128:000000000-BF978:1:1104:19835:17566_1:N:0:46
NNNNNNNNNNNNNNNNNNNNNNNNNNNNNNNNNNN
>M00285:128:000000000-BF978:1:1104:23809:17567_1:N:0:46
GCCCTCCCTTTTGCTCTTATTTTAGCTTTCACCTCTCTCGTTATCCACATTTGTCCTTTTTCCATTTAAAACCTTTTATT
TCCTTGGAATGTATCTATCCTGCATTTTCCTTATTTCTTGCTTAAATTCCACCCATTTATGTTCTGCCATCCCTCCAGCA
AGCTTATATTTCCAAT
>M00285:128:000000000-BF978:1:1104:2685:17567_1:N:0:46
TGTTCATAGGGACCTGGGCGTGCTTGTACACATGTCAATGAAGACCAACACTAGGATGCAACAGGTGATTGGAAAGGCTG
CAATACACACAAAATGCTGGATGAACTAAACCTCCTTGGAAAGGCTA
>M00285:128:000000000-BF978:1:1104:20331:17567_1:N:0:46
AGCCTTTATTTGTGTTTCATCTTACGGCTTACTGAACTGAACTTTAAGAACTAATTCCTGGATTTGGAGTTTAGGAATTC
GACACACACACACGATGAGTAGTTTTGGGGTTATAGTTTAAGATTCTAATATTTTATTGTGTACTAATATACTAACTTTT
TATTCTTATTTTATGTATTTATTAATATGTAGTTATAAATAAGTAGTTTTAACACTGAAGTATGAATTGGTGTGCTTCTT
TTGTTGCTGGTTTCATAACAAAATTGGGGGCTC
>M00285:128:000000000-BF978:1:1104:8928:17568_1:N:0:46
CTTGGCCCATTTAGTTTAACAATCTTCCAGAATAGACATAACTGCATGAAGAAGTATGGCAGAAATGCTTAAGTTCTTAA
GATCCTTCCTCGCTATACGGGGATGGTGCCGGAGGATTGGAGGGTAGCGAATGTTGTTCCCTTGTTCAAGAAAGGTAGTA
GGGATAGTCCAG
>M00285:128:000000000-BF978:1:1104:11158:17569_1:N:0:46
TGTAATACCTCAATGTACTGATGTGATGTAATGATCTGTATGAATGGCATGCAAAACAAAGTTTTTCACTGTACCTCGGT
ACGTGACAATAATAAACTAATTTACCAATTTAACAGGGTAACCAAAACTGTGCACAATACTCCATGTACAGCCTTACCAC
GCTTTAGTATAT
>M00285:128:000000000-BF978:1:1104:22103:17571_1:N:0:46
TGCGGATGAGGAGCTTGTGTTTATGAACGATAATCCCAAGCAAACTTGTCACCAAACTCCAAGACCTAGGTCTCAACACC
TCTCGCACCCTGTAGATGGATCCTTGACTTTCTAACCATCAGACCGCAATCAGTGAGGATAGGCAGCAATACCTCCGGCA
CGATTATTGTCAACATTGGTGTCCCACAAGACTGCGTCCTCAGCCCTCCACTGTAATCCCTATACACTAATGACTGTGTG
GCCAGATTCTGCTCGAAATCCATCTGCAAGTTTACAAATGATACTAGCGATGTAGACCGT
>M00285:128:000000000-BF978:1:1104:15988:17571_1:N:0:46
GACCCTGGATGTCTCCGTGTGGCTGCCATATGGGACCACATTTTGCTACACGTCTCTGCAGGTGTGTCCAGTGTCCGTGC
CAACGGGACACACATCAGTGACAATTATTGAGGCTGCTCTACCAGGAGCCACTAACTACAGCAGCCGAACCACCAGCTCC
TGCAGTCAAGCATCACCAGTGTGTGTGCAGTGGCGCCATTAACGTGTTCCAGTCTGGGCACCCACCAACATGCCTTCCGT
GGGGCCACTATAAGCAGCTGCAAAGACCCAGGCTGACCATCCCTTCTGGT
>M00285:128:000000000-BF978:1:1104:27777:17571_1:N:0:46
CTGGGGAATTTAATTTGAGTTGCTTAAATGAATCTAAAATTAGAAAATTAGTATCAGTAATGATGACATAAAGCTACTGG
ATTGTCATAAAAATCCATCTGGTTCTCTGATACCCTTTAGGTCAAGAAGACGACAGTAGCTGGTCTATGGTAATCAACGT
GGTTGATTCTTAAATGGCCAAGCAAGACTACTCCCTTGTACCAAATCAGTATACCCTGTGGGAGGACTTTGCAACAAGTA
CAGCAAAGGTTCAACATGGCAGCTCATCACTACCTTGTCAAGAGCTGTGAGAGATGGCC
>M00285:128:000000000-BF978:1:1104:28885:17572_1:N:0:46
GTGGGTGGTCACCGGGGTATCCCGGCTTTTGCGGCGGACAGAGCGAAGGTGCTTGATGAAGCGGTCACCCAATCCGTGTC
AGGTCTCACCGATGTAGAGGAGGACGCACCTGGAGCACCGGATGCAATGAATGGCACCCTCAGATTCACAGGTGAAGCAC
TGCCTCACCTGGAAGGACTGCCTAAGGC
>M00285:128:000000000-BF978:1:1104:18660:17572_1:N:0:46
CAACCATTTCTTGACCTTCGGACAGGTCATGCTGCTGTGCTAAAAACTGAGGTTAGCAATAAACTTTTTTGGGGTCTGGA
AAGTTAATATCCATCACACCCCCTTCTTGCTAAGTGGTGGTTTATAGCCAGCTAGTCCTTATGGAAACTAGTTTTGAGAT
CAGACTCCTGGCCAACATTCCTTCTGGGAGCATAGTATCACTCCACCAACTGTTCCAGTAGGCTACCGGTACCAGAGGAG
CTTTCCTTGATTGGATGCTCAAAGAACTCATTGGATACTTCCCAATATAACAGTTCCTGT
>M00285:128:000000000-BF978:1:1104:12479:17573_1:N:0:46
TAGCTGTTCCTTAAATGTGTCAGAAATGCAGAAAAATCACATCAGCGTGAGCTCTAGTTAACCTGCTTGGCATAGCAGAA
CACTTCCCATCAGCAGAGATACATCATTCCAGCAATGTGTTCCCAAACAGGTTACTTGGTAGCTGAAGTGCTGAGCTCTT
CTAAGAGGTACTAGGATTGTTCTGCCTGATGCTTAAAAGTTCGCGACCATGGTCACATTTAATAACCCCTAGCAAAGTGG
TCTTCTCTGCATGGAGCTGAGGAATTGAGGCTGGAGCTTTTCCTCATGGAGATAAACTGT
>M00285:128:000000000-BF978:1:1104:4128:17573_1:N:0:46
AATCCCTTCACAATGATTTGAGTTGAACTGTATCTGACACTTCTCAGCTCAAATTCGCATCCTGTCTGTTCCCGCTGTAA
CCTCTGACAGCCCTCTATACTATCCACAACTCCAACCTTTGTGTCATCCGTAAATTTACTAACCCACCTCTCCACTTCAT
CATCCAGGTCGTTAATAAAATTCACAAAGTGTAAGGGTCCCAGATATATCCCTGAGGTATTCAACCGGTCTCTGACTTCC
ATGCAGAATACGACGCTTCAATATCCACTTTTTGCCTTCTTGAGCCAGACAGTTCTGGAT
>M00285:128:000000000-BF978:1:1104:6505:17575_1:N:0:46
GTAAGGCTGTGATGAAGCAGCAGAGTCCCGTGCCAAATGCCTGGGCTCTGTTTCCTGCAGCAGGTAGGCAGAGAACCAGT
ACAGGATGGGAGAGGCTGAAGCCAGGAACCGAGTTATAACCTGCAGACAAAGCGGGAGAATTATTAGTTATTTCAGGTCT
TCTAGTAAACAAACCAAATGAACTTGAACAAA
>M00285:128:000000000-BF978:1:1104:12434:17575_1:N:0:46
CTAAAACCATTACTTTGCCACTTTGAACTTAAACCGCATACAGTAACAATTGGAAAACAATTGTATTGTATGTATTTCAG
GGAGCTGCGTTGTTTGGTATCAGTTATTCGACTGTATCTCTTACCCCTGAAAGGTTAGTCGCTGATATAGCAACGGCTTT
CCCATTTGGCTAAAACAGCGTTTCAAAAGCAAAAACTATTGATTTGCCACTTTCAACTTAAAGCGCATCGAGTAACTATT
GGAAAACAATTCCAGTGTATGTGTTTCAAGGTGCTGAGGTGTTTGGTAACAGTTATTCG
>M00285:128:000000000-BF978:1:1104:10172:17577_1:N:0:46
CAAGGGCCATCTACTGGTCTGGCTCAGCCTTCTGAGAAACCAGTGGAACGTTGCTGGTGTTGGAGAGGATTCAGAGAAGA
TTCACTAGAATGATTCCGGGAATGAGAGGGTTAACATGAGGAGCATTTGACGGCTCTTGGGCTGTATTCCTTGGAGTTCA
AAAGAATGAGGGGGGACCTCAAAGAAACATTTTGAATCTTAAAAGGCC
>M00285:128:000000000-BF978:1:1104:23711:17578_1:N:0:46
CACAATGCAGTTACATTGAGTCAGTACAGAGTGTATTAATGTAGTACAGGTAAAAACAATAACAGTACAGAGTAAAGTGT
CACGGCTACAGAGAAAGTGCAGTGCAATAAGGTGCAAGGTCACAACAAGGTGGATCGTGAGGTCATAGTCCATCTCATCA
TATAAGGGAACCATTAAATAGTCTTATCAAAGTGGGGTAGAAGCTGTCCTTAAGTTTTGTGGTATGCGCCCTCAGGCTCC
TGATCGTCTACCTGATGGAAGAGAGGGAAGAGGGAATGACTTGGGTGTGTGGAGTCTTTG
>M00285:128:000000000-BF978:1:1104:17035:17580_1:N:0:46
AGATTTTTTTTTATTAAGTTGGCCAACACCCATAAGACCAGGGAGCCTGGCACCAGTTGACAGATGTCTTAATTTTACAT
CTTATAATATTCAGGCCATTGAGTCTATGCTGGCTTTCAGAGCATTCCCATTTCATTCTTATTCCCTTATACTATTGACT
CTCCCCACCCCAATTTCTGCCACCCTCCTATAATTGGAGGAATTTACAGTAGCCAATTAACCTACCAACATGTCTGAGAC
ATAAGAAACTGGAACATCTGCAAAACCTGTGAAGTCACAAGGACAACATATGAACTCCAC
>M00285:128:000000000-BF978:1:1104:6000:17581_1:N:0:46
AGTGCACTCTACTTCCCCTGAGCTGTACAAGTTGTTTTACTGTCCATGTTTTGAATACCTCTCAAATGGGACCAGGTCAG
TGACCTGGATTTAGAAACTTATGCTGAAGTATTGAG
>M00285:128:000000000-BF978:1:1104:27753:17582_1:N:0:46
NNNNNNNNNNNNNNNNNNNNNNNNNNNNNNNNNNN
>M00285:128:000000000-BF978:1:1104:18414:17583_1:N:0:46
CCTTCTATAACAATACGAGGTTAGTATGGCTTGGAAGGTGATTCTGGACAAGGGAACAGACCAGCAAGATCTGACCCAGT
AATTCATTAACAGTAACTGTAAAGATAAAGGATTAAACTAAGACCCTGCTTGCCTTCAAAAAAATGTTGAATTCTAATTC
TTGGCAACATTTTACTTTAAT
>M00285:128:000000000-BF978:1:1104:7767:17585_1:N:0:46
GTGCTATGACAACAACCTCTCCTTGAATGTGCATAAAACCGAGCAGATGATAGTGGATTTTAGGAGGGGTCACCGTGTGC
ACACCCCGCTGACCATCAATGGGTCTGCTGTGGAACAAGTACGCAGCACCAAGTTCCTGGGGGTGCACATCACCGACGAC
CTGACCTGGTCCACTAACATTACGGCCCTCACGAAGAAAGCTCAGAAACGCCTCTACTTCCTGTTGAGACTGAGGAAAGC
GAACTCCCATCCCTCCGTCATGAAAACCTTCTATAGAGGGACCATTGAGAGCATCC
>M00285:128:000000000-BF978:1:1104:27737:17585_1:N:0:46
AAAACTAATTCTGTCAATTTCTTATAATCATCAACTACGTCTTTCGCCATACACCATCGTTCAAAACATATTCTCTTTCC
ATTGGCAAACTCCATCTATGTTTGATCTGAAGTTTTCTTCAAATCTCTAAACTTTTGCCTGTACGCTTCTGGTACCAACT
CATACACTTTTAAGATTGCTTGCTTTACCTTTTCATAATCAGCTGCCTCCTCCACAGACAAAGCAGAATAAGCTTTTTGA
GCTTTGCCTTTAATCACACTCTATAACATAAGAGCCCATCTCCTTTTTGGCCAATTTAA
>M00285:128:000000000-BF978:1:1104:27476:17586_1:N:0:46
TTAGAGACAAACAGAGTATGTACATGTAGTTCAGATCCTGAACATTATGTGGTAACTGACTCAACCTTACCACGATCCAC
AAATAAGACTGTGATGAAATATTCTCTATTTACCTAAATATGTGCAG
>M00285:128:000000000-BF978:1:1104:28993:17587_1:N:0:46
CCTTGTTCTAACAGCGGAGGAGGCCACAATCACATTGGTCAGAATGGGAGGTGACCCCTAAAGGCATGGTTAAAATTGAA
TGAGGTGAGTGGACTGGCCCATAGGGGACAAAACAGACTGATACTGGAACTACTCAGCTGTTCAAGATAGTGGTCTGTGC
TGGTTCTGCTTCCTGCCCTTGTCCTCCTCCTGTCTCCTCCCTTCCTCTCACAATCACAATAGAGTTGCACTCGTCCACAC
CCAGGACCACATAGTTATCCACAATCAATGAATCATCCTCCTTCATCTCCACCTGTTCCC
>M00285:128:000000000-BF978:1:1104:25324:17587_1:N:0:46
GACTGGTTTAATGCTTCCAACAGTTTCTGTTCTGAGTTTCCCTGCATCCAGAGTATTATTCTTTTGAAGTATTAGAACAA
ATTGCCCAATGCTTGGCCAGTGGTTGATCAACAGCTCTGCAGGACTGCTCATCTGCAAAGGCTTTTGTAAGGAGCAGGGG
AACAGACCTCAAGTTGTTCCATGAGCTTTCTCTTAATTACTAGTCATGGGATGCAAGTTTGTTGACTAGCAAAGAATCCT
CCAATTAGAAACTGAAGAGTCAGTGATCTTTCTAAAAGCCACCAATAGATGGTGCAATCT
>M00285:128:000000000-BF978:1:1104:18962:17587_1:N:0:46
CTCCTTTACAGATTCTGCCGTGACTTGTTACATTCTATTCTGCAACTGCCTTTAATTCTAAATCTCATTTTGAAGTCTCT
GCCTTTTCATTCTATTTGATGGTGAGCAGTTCCTTTCCTTTATTTCAACCATGAGTTTATCATTCTGGAATTTTCTGAAT
TAGCTTTGCCACCTTGCCATACTTCTTTTTATCTTCACAAGCCTCAGGAGCTCTTTGATCCTGTTTTACCCACCTACTGT
AACAAATTCCTGTTTGCTGCTCATCTCAGTAGTTTATTAACTGTACTTTTACCTCAGTTG
>M00285:128:000000000-BF978:1:1104:8196:17588_1:N:0:46
ATCAAAAGACACATTAATTGGCTAACACAGCCTTTTGAAGTGCTTTTTCCATTGATTTGCCAGTTTTTACAAAAGTACCA
TAGTCCCAATTCGAAAACAATTGTACTGTATGTATTTCATGCTTCTGAATCGTTTGTTAACATCTATTGCATTTATGCTC
TTAGCACTGAAAAGTTATTCGCTGATATAGCAAAAGACACATTATTTGGCTAAAACAGCGTTTCCAGTGCTTTATCCATG
ATTTGCCATTTATTTCACAAATACCTTAGAGTAACTATTGGAAAACAATTGTACTCTATG
>M00285:128:000000000-BF978:1:1104:16611:17591_1:N:0:46
CATTCTCTCTTCTCTCCTCTCCCATCAGGCAGAAGATACAAAAGCCTGAAAGCACGTACCACCTGGCTCAAGGACGGCTT
CTATCCCACTATCGAACAGTCTCCTAGTACTATAAGATGAACTCTTGACCTCACAATCTATCTCATTATGACCTTTCACC
TTATTGTCTACCTGCCCTGAACTTTCTCTGTAGCTGTGACACTTTAAGATAGGATAAGATATTTATTTATTAGTCACATA
TACATTGAAACACACAGTTAAATGTATCTTTTGCGTTACTGAGAATGTGCTGGGGGCAGC
>M00285:128:000000000-BF978:1:1104:15160:17591_1:N:0:46
CAACTTGAAGCTATCAACCCTCTCGACCTCAGCACCGTTGATGGAGACAGGTGCATGTACACTGCCTCCCCTTTTTGTTT
GGCCGTAGGACCTGTTTCAGTGCTGTCTCCCTGGGCTCTATTGGGAGGGGTAAGCTGGCGGGCTAAACTCTGGGGAAGCT
GCTCAGACCCCGTGCTGTTGTCCTGTGAGCCTGCCTGTCCCCTCGTCCTCTGCCTGCCCTGTGTCACCTGGGACTGTATG
GTCTTGGACGGGAGTGTTGGATGGTTTGGGAGGTGCTGTCGGAGTAGCCTTGAGTGAGGG
>M00285:128:000000000-BF978:1:1104:5516:17591_1:N:0:46
TTTTAACTCAGGCATATACGGAATGATGCACCATGGGAAATTAAACCAATGTATTACAGAGTCTGCGGAGTGTGGTAGGA
CACTTAGCCCACCTTGAAAGGTGCCACAAGTTCATGAAGAAGGCGGCGCGTCCGCTGTCC
>M00285:128:000000000-BF978:1:1104:26774:17594_1:N:0:46
CGGAAATCACAAAGTCATAGAGGGGCAGAATCTAACGGATGAATAGAGGCTGCAGTACTTCTTGGCTATTTTGCCACACA
GGCTCCTACTCCTGAGTTAGTATAAAATCTCATTCTCTGGGGAGTCACAGAAAGACAGGATCACTGTCCCATTGTCAGTC
ACACACGGACAGGGTCACTGTCCTGTAGTCAGTCACACACATACAGGGTCACCATCC
>M00285:128:000000000-BF978:1:1104:23767:17594_1:N:0:46
GAATGTCTTCAGCAATTTCCTACGTAGTGTTAGTGCATAAAGTGGCAAAATATGTTTTCTGCTTTGTAAACATTCTTAGT
AATGGGTACTAAATGGGTAACTTTTTGCTATATCTGCAATTAACTTTTCAGAGTGAAGAGGTACCGTCAGACAAATGTAA
CCAATCGACTCGGCACCACGAAATACATACATTACAATCATTCTTAACAAGTTCCTAA
>M00285:128:000000000-BF978:1:1104:5688:17594_1:N:0:46
ATCCATTCCCTTCAACATTCTAAATACTTCTATGAGGTCCCCCCTCATTCTTCTGTACTCCAATGAGTACAGTCCAAGAG
CCGATAAACGCTCATCATAGGTAAGCCCTTTCATACCAGGAATCATCGTTG
>M00285:128:000000000-BF978:1:1104:12919:17596_1:N:0:46
TTGTCCATTGGGAGGGTAATTTGGAAAGGGTAATCAGAGGCGGAAGTGAAATTGTTTGAAGTCAAGCAGTTACAGCCTTA
TAAAACACTACGTTTTGTTTGCTTTCCTATATATTTTACTATAATAAGGTTTTGTTAGTATATTCTAGGTAAAGAATATT
TTTTAGTATTTTCTAGGTTTTCTATCTGAAGAAGGGTCCTGACCTGAAATGCTGACCGCCTGCTTTTCTCCACGGATGCT
GCTTGGCCTGCTGAGTTCCTCTAACATCATTGTGTTTTTGTTCTTCAAGTCTTGGAATGG
>M00285:128:000000000-BF978:1:1104:24941:17598_1:N:0:46
GGGAGTGTTTTCTCCTCCCCCGGACCTGAGCCTGATTTATCCTGACAGTTCTTGCTGTTAATAACTGTTACCAAACTGGA
AATATTCCTTTCTTTTCTGGCAATTTGAAACCTTTTCAAACTGTGCTTCATCCACTCCCTGACCAAGGGCTAGTCTGCCT
CAACAGGTTTGCCTGTGCTGCATTGAAACTAACCACAGGTGTTAAATTCAGGAAATAAAAAAAAATTAAAAAGCTAGAGA
TATCCAGTAGATCAGGCAGTATGCGTGGAGAAGGAACAAAGTCAACAATTCAGGTCAATG
>M00285:128:000000000-BF978:1:1104:19046:17599_1:N:0:46
CTCTCACTAAGACTTCCCCTGCCCTAGCCTGCAATTCATATCTTCCTCTGGTTTCTCTCCCATCTTATATCACATTTCTC
CTAGATGGTCTTGTCAGTGAGACCC
>M00285:128:000000000-BF978:1:1104:25436:17599_1:N:0:46
TTTGACAATATGTCTTGCAATTTTTGATAAAAATTGATGAATTACTTTTAATTTATGTAGCTATTGTCTGTTTGCATTTA
GTGACTTGGCTGTCTGTCTGTGTAAGCAAGGGCATAGAGCTAAGCAGGATGTTTTCTTCAGAAAACATTCTAGCAATGGG
TAAAAGTGAAGAGGAGGATGAAAATCCCCTTATTCATTCACTCTTGATCCTCTCTAAAAATCAAGATGTTGATTTCAGTA
GTTGCAGAATTGCTTTCTCCAGCTGGAAAGAAGAATTTCAAGGGGAGGATGCATGCAGA
>M00285:128:000000000-BF978:1:1104:22476:17599_1:N:0:46
AAGAGGTTTCAATGAAGACAGAGGTTAAACTCCCATGCCTGTTTCCAGTACTGTTCCAATGTAGCCACCACTCTCTGCAA
TGAGTAGGTTACCCAGAAGAAACTACACAAGACATTTTTATAAGGCCATGAAGATGAAAGTCGTTTTACCTTGAAGGCAA
GATTACTATTCTGTAATTCCATTATAACCTCCACCAGACTAAGAGATAAACTGAACCATGTCTAATATCATCAATGTTTT
CTTTGGAATTATTGGGAGGATGAAGAAATAATTTGTC
>M00285:128:000000000-BF978:1:1104:19624:17600_1:N:0:46
GATGCCATCTGTCAGATGAAATGTTAAAGCAGATTGGTGTGAAAAATCCTGTCACTGTTTCACAGAGGGAGTTACCCGCA
AGTGACCTGGCCAATATTTACCACTTAATGCAGACCACAAAAGGGGGATTGTGGGGTGGTTTCTGTTTGTGGGAGCTGTC
TGTGCACAAATTAGCTGCCGCAGTTCCTACATAC
>M00285:128:000000000-BF978:1:1104:10743:17600_1:N:0:46
ACTGGCGGCTGACTGGAATGGGTCTCCTTTCAAACTCTTGACCTCAGCACTGTGGTGATGGACAGTCACCAAGGCAAGGA
TGGGTGTGACCCACTGGGGTCGGGGAAGCGAGATGTGCAGCTGCCATGTCCAACCTCACTTCTTCCTCCTGCTGGTTCCA
GCTCCATGCCCCCCCCCACCCCCCCCCCCGCCCGCCTCCTCCCCCGCGCCCGCTCTTCCGCACCCCCCCCCCTCCCCCCC
CTGCCTCCCCCCCACCCCCCCCGCCCCCCCGCCCCCCCCCCCCCCCGAGCCTGCCACCCC
>M00285:128:000000000-BF978:1:1104:14609:17601_1:N:0:46
GACATTCCAATCCAGATGAAAAGTCTCAACCTGAAACGGTGACTGACCACTTCCCTCTACAGATGCTGCCTGACCTGTTG
AGTTCCTTGAGAATCTTTGTGTGTTGCTCCAGATCCCAGCATCTGCAATCTTTTCTGTCTCCTCTTTTAACACATAGCCA
ACAAGCGCAGCAGGGAACAAGACTTCTTGTAAGAAGCTACTCATGTTTGTCTTTTTTGGTGAATTGATGTTGAGACTTTG
TTGTTCAGACCTCTCAAGAAACCTCAGCCGCTACTTCCAGTGCTACAGGCAAGGCCTACT
>M00285:128:000000000-BF978:1:1104:6272:17601_1:N:0:46
AACACCTTGAAGGAAACCTACAAGGAGAAGGTGCAAACTACACATCGTGAGCGCACAAGGCTGAAAACAAACCCAACTGC
TGGAGCTGTATGGATGCAGCACTAACTTCTGCACAACCATGTTTGACTCGCATTCACCTACAAGTCACATTGCAGTTGTG
ACCACAGTATGTGCCACTTGGGAAAACTTGGCAATCCTGGTGAACTTGTGAACATTGGCATGCAAGGAAAGTTGCATGCC
CCGACCTTGCACTTGCTGATGGTGCCACTTACTTTGTTTCATGGATGATTTTCTCAGAA
>M00285:128:000000000-BF978:1:1104:13381:17603_1:N:0:46
GATCTACACTCTTTCCCTACACGACGCTCTTCCGATCTGGACTACACGCTTTCCGTCCTCGGCTCGCTTCCGAACTAGAT
CACACGATTGCCCTTCACGGCGCGAGTGCTATCCAGAATACATTTGTGTCGTGAGTGGCTACTTATACTATCATAAAGCT
TGAGACAGCTTGAGACAGGAACAGTAATGTTATTGTACCTCAAAAATTACAAACTGCTTTAATAGAATAAATAGGATAAA
TGATTTCTCATGTTCATAACAGTGTACAGTTATTAAGAGATACAGTTGCATTTTCAAAA
>M00285:128:000000000-BF978:1:1104:2574:17603_1:N:0:46
CTCTATAGATATAGAAATCTGGAGTTCAATTTCCCAATCATTTTTAATTTTGTCCAGTGAATCTACTCGTATTTTCATAA
TTAAATCATAAATTATTGCTGTCAAGCCCTTCTGATAAGGATTAAAACCTAAAATGTTATCAATAATTTCATCTTTATAA
AGAAATGGAAAGGAAGGTATAGTAACTTTTAAAAAATTTCTAATCTGCAAATATCGAAAAAAATGTGATCTAGGTAAATT
ATATTTATTAGACAGCTGTTCAAAAGATGCAAAACAGTTATCAATGAATAGATCACGAA
>M00285:128:000000000-BF978:1:1104:8998:17604_1:N:0:46
AGACAACCAAGGTAGTTTACTGAAGATGCATCTTGTTCTCTGTTGTGTACATTGCAGCAATACTGCCTTAAGCAACTCCA
AAATGGCAAATGTACACTCTTTATCACTTCTTACTTTTCAGGAATGAAAGATCTGATGAAAATACATTTCAGTTGTCCTG
AACTGCTAGAAGCTAAACCAGGTTTCCTGGAATTTATACAGATTTTGCATGGGATTATCAGATTAGAAATTCAGCAATAT
TAGATCAAAGGAGGGGAAGTACAACATACAAAGTTTGGTTTAACAGATACATTGCAAGT
>M00285:128:000000000-BF978:1:1104:16029:17604_1:N:0:46
CTGATGTTAGAGGACTTCTAATTAGTGAACTTATAATGTTATGCTGCTACTTAAAAAGGAGGAAGGGATAAAACAGCTTA
TTGCAGGCCATTTAAGTTCTGTGGTGGATAAATTACTGTAATCATTTCTGAGGGACGGTGTAAACCCTGATTAATCAAGG
ACTGTCAGCGTGGATTTGTTAAGAAAGGATCATATCTACTA
>M00285:128:000000000-BF978:1:1104:12433:17605_1:N:0:46
CGTTTGGGGATCAGCCATTTTGTTCTAACCTGAGAAATTTCCCCCTTTGAACTTCTCTACTCAAGGCTGAGAATTTTGAA
TTTCAGGGGATTGGAAGGTTCAAGTAAGGTTGGGAAATAATGTGGGGTGCATAATATGGA
>M00285:128:000000000-BF978:1:1104:12638:17608_1:N:0:46
AATTTAAACAATGGAAGTTTCGAATTGTTGAAGACTCCGCTCCAGAAGTTATGAAAAGAAGGATGACCTGCAACCCAATT
ATGGCTCGTCTTTATCAAAGCAATTACCATCCTGCTCTTTTATTTCCAGCAAAGCTCAGAATTATACTACCTGATAAAAC
GCATAGGTGGTTCAAATCAATTGCAGAAGCTGAGAAATT
>M00285:128:000000000-BF978:1:1104:7960:17608_1:N:0:46
CCAGAACTGAACACAATACTCCAAGTGTGGTCTAACCGGAGCTCTCTCTGTGGAGCTGCATTCCTTCAGTTAACGGTTCC
TGAGTGTCTGCAGTGACTCCTGTTTGGAATAAGCTGACTGTTCCTTTTCCTCAGATACCTGGACAATGTTTGCAACACAC
AGACTGCTTCACCACCCATCCCACACCTGCATGCGATACTCACCGGTGGCGATGACCCCCTGCCACAGGTTGACATCTTT
GAACTGATTAAGGCATCATATGAGGTGAGCCATTGTCTGGGGTGAGTCCCTCTCCTGGA
>M00285:128:000000000-BF978:1:1104:8488:17610_1:N:0:46
GGTGGGACCTGTACAGAGAGGACGGGTTACACCCCAACCGGTGGGGGGCAAATATCCTGGCAGCACGGTATGCTTGGTTG
GTTGATGAGTGTTTAGACTAGTTGGGATGGGGGTTGGGAACCAGGAGGGCTGGTCAGAGGATGTAGGGATTACAGAAAAG
GCAGATCTAACAGATGGAGTTGCTTTGAGGAAGGAGAAACAGTGTACAGGCAGTAATAGTACAAAGGTGGATGGGTTAAA
GTGTGTTTACTTTAATGTGAGATGTGTTAGGAATAAGGGTGATGAATTGAGGGCTTGGAT
>M00285:128:000000000-BF978:1:1104:21742:17611_1:N:0:46
GTCAGGAAATGAGCCCAGCACCAGACACAAACACACACACACACACACACACACACACACACACACACACACACACACAC
ACACACACACACACACACACACACACACACACAACCACACAAAAAACGCATTCTCTCCCAGAGAGTCATATAAGACTCAA
AACAGATTTTTCCTGAGCCCACACAACGCGGTGACAACTATCCCCCAGTGTATGAATATTAAAAGATCGAAGCGCGATAG
ATTCCACCAGCACTAATGGGACAACGCGCCCCTGCAATCACAGAACACAAAAAGAGCAGC
>M00285:128:000000000-BF978:1:1104:26627:17616_1:N:0:46
GACATGAAGCTGGGCAAGTAGAGAGGTCAACAAGGGTAGTGATCGTAATTCAAGTCGAGTTAGCATAGGTGTGGAAAAGG
ACAAAGACAGACCACGATTAAACACTCTAAACCGGGGCAAACTGCACGTAAAACTATTGGCTGGTAAAATCAAGGAAAGG
CTGGAGATTATTTATACAGGTGACCCTCACATTATGGCAGTTGGGGTGACAGAAATCCACCCTTACAGAATTCACAAATC
ACCAGGAAATCTGAGTAAAACTGAATAAAAATTTGCTCTCATGAAACGGAGTATTTAAAT
>M00285:128:000000000-BF978:1:1104:27630:17618_1:N:0:46
ATCCTTCTGAACTCCATCGAGTACAGGCCCAGAGCCTGTTGTTACCTGCTTAATGGCATTTGAGAACACATTTCCTAAAG
CTACTTAGCCAGTGTTAGTTGCCCTTTTTTCTCCCACAGTGAAACATCAATGCTTATGGAAAAGTATTATATTTCATAAT
CTTAACAAGGTAATGCAGTGAAGA
>M00285:128:000000000-BF978:1:1104:13195:17619_1:N:0:46
GTGTCTTATAAGGAATTGGATAGACTTGTCACTTCTTGTATCTGCTGGAGTTTGGCAGAGTGAGGGGGAACTTAATTCAA
ATGTGTAAAGTCTTAAGAAGGTGGATGTCATGTTTGTTTTTGTGGAATAATCTAGAATAAAGGATCACTAATAATAAAAA
TAAGAATTGCACATTTAGGAAGTA
>M00285:128:000000000-BF978:1:1104:17505:17621_1:N:0:46
GCCACCAAATGTAGCTGTCAAAAGTTTGTGTTTTTACCTCTATTCAAAAATTCTGTGGAAGAAAATTACTCAGAGCAAAG
ATTCCAAGAGAGTTCTTTTTGAAAGAATATTTCATTTTTCAGCGAAAATCAAAAAAAAACTGCAGGTGCTGGAAATCTAA
AGTAAAATCAGAAAATGTGGGGAAAGAAGCAGAGTT
>M00285:128:000000000-BF978:1:1104:13423:17621_1:N:0:46
CTGTAAAATATTGCTCATAATTTTTATAACAGGTATATAATGGATGAATATTAGTTAAGAAGAAACCATTGGGTCATAAT
AAAATGTCAATGGGGCGAGAGTGGCTGAATTGTCCTTCCAGTCGCAAGTTAACAGCGAAGTGGGAATATGACCCACAAAT
ATTTTTTTATTCCCCTGCTACATTTTTCTCCCAGCCCTCGATGAGTAACTGCAGTGCATTTTGTAGGTTGCCCACTCAAT
AAGTACAATGCACTGCAGGTGGAGAGAGGGAATATTTAGGGGAGGACGTGGACAGCAAGC
>M00285:128:000000000-BF978:1:1104:12803:17621_1:N:0:46
GGGGAAATCTCATTGAAACCTGCTGGATACTGAAAGACCTGGATCTAGCGGACATGGGGAGGTTAGTAGGACTGTAGAGG
ATCTGAGGGCACATCCTCAGAATAAAGGGATGTCCCTTTAAAACTGAGATGAGGAGGAACTTCTTCAGCCAGAGGGTGGT
GAATCTGTGGAATTCATTTCTACAGAGGGCTGTGGAGGCCAAGTCATTG
>M00285:128:000000000-BF978:1:1104:28368:17622_1:N:0:46
GATCTACACTCTTTCCCTACACGACGCTCTTCCGATCTGATCTACACTCTTTCCCTACACGACGCCATTCCGAACTCAAC
TACTCTCTTTCCCTACACGACATTCATCAATTCTATCATCCAGACAGACACTTCAGCAATTTGCGGTGAATGCAGCGATG
TTTGGTCACAACTCCAAAATTAAAAAGTCAGAGTGGACTCAAAAAGCAGCGTAATTCAACTTTTCACTTGGCGAAATGGT
AAACGTAAAAGATTCAAAAGCTTTTTCTCATACGGGACTTCTGGCTCACGTCAAGAAGTG
>M00285:128:000000000-BF978:1:1104:28457:17623_1:N:0:46
AGTTAGCTTATCAGAAAGACTACACCAGAAATTCTATCAAGTAACACGATGTGCAGGATCACACGGAATAGAATTGCAGC
AAGTCCTCAGTAAGTATAATGTG
>M00285:128:000000000-BF978:1:1104:15051:17624_1:N:0:46
GTAAGCTTTTTACACAGAGATTGGTGGTGGCCTGGAATGCACTGCCAGCAGAGGTTGTGGGGCAGATACATTAGGGATAT
TTAAGACACTCTTAGACAGACACATGAAAGATAGAGAAATGGAGTGCTATGTGGGAGGGAAGGGTTAGATAGATAGGAAC
AGGCAGACTAGAAAGACGTTTGCCTGGAGTAAACGGAATTATGAGGCTCTCAGGCAGGAAATTGGAAGATTAAATTGGGA
GAGGATGTTATCTGGGAAAAGTACAGAAGATATGTGGCAGATATTCAGGGGGTATTTGTG
>M00285:128:000000000-BF978:1:1104:18390:17625_1:N:0:46
GGGGATTGGAATTGTTTTTGATAAGATCTTTATTAGTCACACGCACATCGAAACACACAATGAAAAACATCTTTTGCGCA
GTGATTTTGGGGGGCAGCCCGCAAGTGTCACCATGCTCCGGTGCCAACATAGCATGCCCACAACTTCCTAACCCGTACGT
CTTGGGAATGTGGGAGCAAACTGGAGCACCCGGAGGAAACCCACACGGACACGGGGAGAACGTACAAACTCCTTACAGAC
AGCGGCCGGATTTGAACCCGGGTCGCTGGCGCAGTAAAGTGTTGTGCTAACCACTGTGCT
>M00285:128:000000000-BF978:1:1104:7777:17626_1:N:0:46
CAAGCAATAATGGACAAGTGGGACTCCAGAGGTTTGTAATTGAAAATCTGCTGATTGATTGAAGGGGGGAATCACAAGTT
GACAACTTTAATTAAGAAACCTATTCTCAGTCGCAGCTTAGCACGTGGCCATGTGCTTCGTCTTGTGATTCGGTCAAACC
TAAAAGCAGCCCTGTTGTCTTGCAAAAAAAAAGTAGGCTAATATATGGAAGTGACTACAGAGATGCAATCAGTAACCTTA
TCAGGTCTCAACATTGCAAGGTACATCTGGCACAAAGTACCACATATAGAATTATATGGT
>M00285:128:000000000-BF978:1:1104:13025:17626_1:N:0:46
CAAGCAGTAACTTTGTGCAAACATTTGTATTCTACGAATTGCATGGTGCGGAGTCGATTGGTAACACCAATTTGATTGTA
TCACTTCACCGTGAAAAGTTAACTGCTGATATAACCTAAGATTATCTATTTGGCTAAAACAGCGTTTTCAACGCAGAATG
CATTGATTTGATACGTTGTACACCAAATCTAATCAGTAACATTGTGCATACAATTGTATTCTATGTATTTCATGGTGCTG
AGTCGATTGGTGACATGGATTTGATTCTATCTCTTAACCGGGAAAAGTTAACTGCTGAT
>M00285:128:000000000-BF978:1:1104:5352:17627_1:N:0:46
TTATTTATTTTTATTTGGGGGTTCTCTTTAAATACAATAACATTTCATTTCAATATTTTTTTTGTATCATGTTCACTTAG
CAAGAGAGCGGGAGGTCCAGGTGTTATATTTTACTCCTTGTGACTATAACTCTTGCTATTGTTATCCCAATCTACTCGCA
CCAGATGTAAGAGGATCATTAACGCTATGTATATTAACCTGAATTAATTTGAAATTCAATTAAAATATTGAAAAAAGAAA
GTTATTTAATTTTCTGGGCACAA
>M00285:128:000000000-BF978:1:1104:15439:17628_1:N:0:46
AACAATTAAGATCATTATGTCCAAAGCATATGATAAAGGATCACAAACAGATTGTGGCAATCAAATTCAGTGACAGAATA
CATGTATCTCAATGAAGATTGCTAGATTTAAGGAGTTCAGTAAATATTTACATGCAATATAGGTTATAGCTATTAAAATG
AAGACTCCCCATAAATTTTATAGAGGATCTTTTATGGTCTCCAAAATCATTTTACAAGACCTTTGAACTA
>M00285:128:000000000-BF978:1:1104:16520:17630_1:N:0:46
GGTCTCCCTGCTCTCGGCATTTCATTGAACTCAGCTTTGTTTGAGGGGGTAGGGTTGGTGAGCATCAGAAAAATTAGCGG
TTGGATTCTTCTGCAATGACGTAAAACCCTTCGGTACAGCTGTGAGAATAGGGCATTAAAAACACTTCACTTGTAATCAA
AGGAGGAAATGATTAG
>M00285:128:000000000-BF978:1:1104:25414:17633_1:N:0:46
GATCTACACTCTTTCCCTACACGACGCTCTTCCGATCTGATCTACACTCTTTCCCTACACGACGCTCTTCCGATCTGATC
TACACTCTTTCCCTCCACGACTCCCTTCCAAACTGCCACACCCTATTTTCCTCCACTACGCTATAACACACAGCTCCTCA
AGCTTTTCCCTCCGGTCCCGCATGCTATAACCACGCCATCAATCAAAATTACCAATCATTCAGCACCGACTAAGTCACCA
GTAACAACACTGGTACTCATGAAACTATCGATGCTAACAACAGAAGATGTCACGACTAAC
>M00285:128:000000000-BF978:1:1104:5500:17635_1:N:0:46
GGTCCTGATTGATGGCATGAAGTTGAAATTGATAATGGAAATAAGGGAATCAATGCTCTTGTGCCTGCTAAGCCTTTGTG
GGTAGATTTCAAGGTCAGCCGCAAACGACAATCCTTTCCAGCTGGTTGTAAAATCCAGGCCAAAGTG
>M00285:128:000000000-BF978:1:1104:6013:17636_1:N:0:46
AGGCATCTCAGGAGCCAAATCAAGGGTCAGTACTCATGAAAGAACCCCCCTGAAAATGATCCTCTCGGCAATCCACCGGG
CTTGTCTGGATGATTCCTTTGGAAGTCCCAAAGTAGGAAGTGATACAAAATAAAGGAACGAGGAACCCAGGAACATTCCT
CCGGACCGTATCCCTCCCAAACAATCAAGTACTGCAAGCCCCTACCCCGGCGGCGTACATCCAATTAATGCCGGACAGTG
TACGCTAGATAGTCATCAACATTCTGGGGGGGTGGGCGGGGTGGTGGCGGGGGCTGAG
>M00285:128:000000000-BF978:1:1104:4429:17637_1:N:0:46
GACAATTACAATGTTTAAAAGACATTTTGATAAATACATGGATCAGAAAGGTTTAGAGGGAAATGGGCCAAACGTGGTGG
AATGGTACTAGCTCGGAGGGACATCCCGGTTGGCATGGACAAGTTGGGCCAATGGGCCTCTTTCTGTGCTGTATAACTCT
GTGACACTACAATAGGGT
>M00285:128:000000000-BF978:1:1104:5870:17637_1:N:0:46
AACAACAATTATTGAGTAAAGAATGAATGGACATAGTGGAAGATCTGTGCAATTTATGTACAGCACAGAAACATGCCCTT
CAGCCCACCTAGTCAATACTGACCCTCAAGCACCTATTTACATCAATCCTAGACAAATCTTTATTCTCCCTACAAGTCCC
ATCAACTCCCCACAGATTCTACCACTCACGTATACAATAAGGGGCAAGTTATAGTGGCCAGTTTAATGAAGTTCTACTTT
ATGAAAAGTAGCAAGTCTATTCCCCCATCCCTGAGCTCACCGGC
>M00285:128:000000000-BF978:1:1104:21228:17637_1:N:0:46
TAAGGTGAGAGGAGGAAAGTTTAAAGGAGACGTGCAAGGCAAGTTTTTTACATAGAAAGTGGTAGGTGCCTAGAATTCGC
TGCCAGGGGAGATGGTAGAAACAGATACAATCGCAATGTTTAAGTGGCAATTAGACAGATACATGACCAGGCAAGAAATA
GAGGGATCAGATCATGTACAAGCAGATGGGATGAGTTTAACTTGGCATTATGATTGATGCAGACA
>M00285:128:000000000-BF978:1:1104:28978:17638_1:N:0:46
ACCTCGACCTCTGACCTTCTGCAGAAGCCTGCCATGAGGAACCTTATCAAACGCCTTACTAAAATCCATATACACTACAT
CCACCGCCCTGCCCTCATCAAGCTTCCTCGTCACCTCCTCAAAGAACTCTATCAAGCTCGTGAGGCAAGATCTTCCCTTC
ACAAAGCCATGCTGACTGTCCCTAATCAGTCCATGACTCTCCAAGTGCTCATAGATCCTGTCCCTCAAAATCCTTTCCAA
CAGCTTACCTACCACAGACGTGAGACTCACCGGTCTGTAATTTCC
>M00285:128:000000000-BF978:1:1104:20871:17641_1:N:0:46
GTTTTCTCAGGTTGTGGAAAACTTGACCTAATATTTATTAGATTCAAGAAAAGAAGTTAACCATTCAGAAATGAGATGAA
AAATGTCTTTACTCCGATTACTTTAAATATTTAGAATTCTTCGACCTCAGTATGTGCCCATTGATTGTTTATACTCAAAA
ATGAGATCAATAGATGTTTGGATGTTCAGGGAAGGGGTGAATTTGTGGAACAGAATCATTCACAACCTTACTGAAAGATG
GAACAGGATTAAGGAAATAATGGCCTACTCCTGCTTCTATATACATCGGAACAGGAGT
>M00285:128:000000000-BF978:1:1104:12533:17641_1:N:0:46
GTCCCACATGGGAGATAAGTTCAGAATGTTTAGTCAATGGATATCCATGGAAAGGTTGTAAACTGGATTCCAAATTGGCT
GAGTGGGTGAAGACAGAGAGTGGTTGTGGATGGTTGTTTCTCAGACTGGAAGCCTGTGACTAGTGGTGTGTCCCAGGGAT
CTGTGTTGGTACCATTGTTGTTTGTTGTATATATCAATGATCTGGATGATAATGTGGTTAAGTGGATCAGTAAATTTGCG
GATGACACGAAGATTGGAGGTGTTGTGGACAGCGAAGAAGGCTTTCAAAGCTTGCAGAGG
>M00285:128:000000000-BF978:1:1104:3087:17641_1:N:0:46
TGCAATAAGATACATGTCGGTCATTGTTTATCAGCAGTACTATATATCACATGTTGAACCAAGTGTGGAATCAAGCTCCT
GTTCACTCTGTCCCAGCAATGTGCTGTAACACAAAATCACCAGAACACTGTCCCCTACTGTTTGTTTTAATTCCTGCACT
GGATGCATTATATGATCACCAGTAGTGGGCAGTATTAACCTCAATGGGTTATACCGTGTAATGTCGTTGACCA
>M00285:128:000000000-BF978:1:1104:15635:17641_1:N:0:46
AGCTAAATCCATTGATTTGCACATCCTCCACAAAACTCATTGAGTATCTAGAGGAAAACAATTGTAGCGCATGTATCTCA
TGGTGCTGAGTCGTCTGGTAACAGTTATTTAACTGTACCAGGTATCACTAAAAAGTTAATCGCTGATATAGCAACAGATT
TCATATATGGCGAAAACAGCGTTTTACAAGCTAAATCCATTGATTTACTACTTTCTACACAGACCACATGCAGTATCTAC
AGCAAAACAATTGTA
>M00285:128:000000000-BF978:1:1104:16569:17643_1:N:0:46
CTCAGATCTCGGAGGCAAGAGTCCTTCCAGTTGCTGCCTGTGTCCGGTCCTGAGGCAGTATCCTGACTCCAGTCCTGTAC
CAGTGTGCTGCCTTTGGGTTCTCTGTGAGCTTGCTCCCCAATCGACACTGTGACAGAGTCCTCTGGCCACCATGAACCCA
GCTGACAGTGATCCCCTGTAATGAACCCCTCACCATCCAGGGCCATCAGTAGGAGCCTCACGGTACAGTTTGACCCAACC
ACCCAGGGACCTGCATGTCCCTGACCCAGAGGCCTACACTGGGGATCTGTGAAGGTGCCG
>M00285:128:000000000-BF978:1:1104:25338:17644_1:N:0:46
ACTCTGAAATTGGTGGACCAGATGGGCATTGCAAGGGGATAGTAAGAATCGTTTCAGTCATGAGGCTCTAACTGCAAAGC
TCAATGGCTTCAAGCTCTACTGAAAAGGCATTGCAGTTCTCTGTGAAACAAAATGTGTCACACGAGACTGAGGCTGGGTC
CAGGGGAAAACGTGAAGTTCTAAATCAGGGCCAGTAGCCAAGGAAGTTTGTTGTCTGGGAATGTGGATGGATGGG
>M00285:128:000000000-BF978:1:1104:24651:17644_1:N:0:46
CCTCCTCTCCAACGAGTAGAGCCCTAGCACCTTATGCCTATACTCTCTAATCCAGGCAGCACCCTGGTAAATCTCCTCTG
CACCCTCTCCAACGCCTCCACATCCTTCCTATAATGTGGCCACCAGAACTGAACACAATACTCTAAGTGTGGTCTAACCA
GAGTTTTGTAAAGCTGCATCATCACTTCATGGCTCTTAAACTCAATCCCTTGATTTATGAAAGCTAACATCCCATAGGCC
TTCTTAACTGCCCGATCCATCTGCAAGGCAACTTTCAGTGAACTG
>M00285:128:000000000-BF978:1:1104:21204:17644_1:N:0:46
TTGTTTGCTCCAAAAATCCATACATGGATTGTAGTGACAGACACAGCTATTGTTCTTCATCCATTGTTACAGAGACCAGC
AGTCAGTCTCTCTCTCTCTCTCTCCCCTCAACTCACTTCGATTCACTGAGCAAAACAGCCGCACGTTGTTATCTTGCTGT
CTTGATGAATGACACTACACACACATTAC
>M00285:128:000000000-BF978:1:1104:18653:17647_1:N:0:46
CTGTAAAGCATTGTGCTAACCATTATGCTACCATGCCATCCAATAGATGGACCAATAGAATTTCTTGAACACCCCATTTT
GTTACCAATGTCATATTTCTAGGTTCAGTTGAACAAATTCAGCTGAATAAATCCTGGATTGGAGGATTTTAGTTATGGAG
AAAA
>M00285:128:000000000-BF978:1:1104:11767:17647_1:N:0:46
TACCTTCCACCTTATCTGTGCCTCTCATAATCTTAACCTCTTCTATAAGGTCGCCCCTCATTCTCCTCCATTCCAAGGAA
TAAAGACCCAGCCTGACCAATCTCTCCCTATAACTCAGGCCCTCTAATCCTTGCAATACCCTCGTAAATCTTTTCTGCAC
CCTTTCCAGTTTAACCGCGTCTTTCCCAGAACAGGGTGACCAAAACTGTTCACAGTACTCCAAGTGCGGCCTCACCAACG
ACTTGTACAACTGCAGAAGTATTCTGGGGAAATGGTTAGTTACACCTGGTTATTCTGTT
>M00285:128:000000000-BF978:1:1104:7253:17650_1:N:0:46
TCTCTCTCTCTCTCTCTCTCCCCACAGTTCCCACGTTCTCTCTCTCTCTCTCTCTCCCCCACAGCTTCCCACATTCTCTC
TCCCTCTCTCTCCCCCCCGTTTCCCCACTCTATCACTCTCTCTCTCTCCCCCTCTCTCCCCCCCCCTCTCACATACTTTC
TTTGACTCCGCCCCCCTCCAATCCCACCTCTCTCACTCTCTCTCCCTTCTTCTTCATCCTCTAATCACATTGATCTTATC
TCCCCTAAATTTTCATCTCTCCTTACAACTTTTCAACCTTCACTTACGCTTACCATAATT
>M00285:128:000000000-BF978:1:1104:25285:17650_1:N:0:46
CCGCTGCTCCAGAGAAAAGAACCCAACCTTGTCCAGCCTCTCCTGATAGCACGTGATCCCTAATCCAGGCAGCATCCTAG
TAAACCTCCTTTGCACCCTCTCTAAAGCCTCAATATCCTTCCGATAGTGAGGTGACC
>M00285:128:000000000-BF978:1:1104:8600:17652_1:N:0:46
TGAGTGTTTTGTAATTCACTGTGTTTCAACTATTTTCTAAAAGATCCTTAAACATCTGAGGAAGAATCAGTGTGGGAAAG
CAAGACCATGTTGTTCCAAGATGATTAGGACAAAAGCTGATAATTGTACATCTTAAATTTGATAGTTGTACATTTTACAT
TTCAGACATTCAGAACTTTCCACAGAATAACAAAAGGTGAGTGTGCGGGTCCAGCAAGTAAGTGATTGGGAAAACTATAG
AACATTATTGTTCATTGCATGGGCAATTGAATATAAAATCCAAGCTTCAGTTATGTA
>M00285:128:000000000-BF978:1:1104:19785:17654_1:N:0:46
ATCCGCGAACCGCCCCTCCCAAACCTCCGTGTACCTCCCGTCCCGCAGGACCGAGAGGTGGTGGAACCTGCGGAGAGACC
CCCTGCCGCCATTGACGTTCAGGCTGGCGACGGTGACCGACATGCTGACCATCTACGAGGTGCTACCCTCCCCGGTGCTA
CAGGTGGAAGGAGCAGGGCTCCCCACCGAGCACCCTTGCACCCGGCACGCCGCCTCCAGGACCAGCTTCAGATTCTGGAA
CCGGCGTCTTTCCTGCCGGTCCAGGCCCGAAACCGCCCCTGGAGCAAGGAGGTCCCGG
>M00285:128:000000000-BF978:1:1104:7430:17655_1:N:0:46
CTAACCCAGCCATATACATTTTCATTCAGGTCATTTATCTACATCACAAACAGCACAGGTCCCAGAATGGATCCCTGAGG
AATGCCGCTAGTCACAGACCTCCAGCCAGAATAAGTCCCATCAACCACTACCCTCTGTCTTCTATGGGCAAGTCAGTTCG
GAAATGTTCTGATCATCAAGGAGACACACAGGGATGCTCTTGCATCTATACGGTGTAATAAAAAATGAGTC
>M00285:128:000000000-BF978:1:1104:7382:17655_1:N:0:46
ATGTGGGAGGAAACCGGAGCACCCGGAGGAAACCCACGCAGACACGAGAGAACGTCCAATCTCCTTACAGACAGTGACAG
GGATCGAACCCCAATCGCTGGTGCTGTAACAGCGTCGCGCTAACCCCAACGCTATCGTGCGCCCAAAGA
>M00285:128:000000000-BF978:1:1104:9683:17655_1:N:0:46
AACATTTAAAAACTTGAAATTAATAAATCAGATAGGAAATTAAAAGTCACCCAGATACACTTTAAAATATTGATATTACA
GCAAATACAAAATAGACAATAAGTTTTGGATTTTGTGCGCCCAGGAATCCCAAAGAACTGGCACTTCCAAGTGTAAAATA
GCAGCTCTTCCATACAGAACTGCCTGCAGAACCCAGCAAAACCAAGCTGTTGATTATAATTTCCATG
>M00285:128:000000000-BF978:1:1104:21022:17656_1:N:0:46
ATGTTAGACAATGGCGATTCAACCCTTCTTTATTACAAGACTCAGATTTTCTCCATTTTATTAAAGAACAAATTTCATTT
TTCTTTCTAACTAATTTTACTGAAGAATTATCTAGTGGGATAATATGGGATACCTTTAAAGCATATATCCGTGGTCAAAT
TATATCATATTCCGCTGGATTGAAAAAGATCGGAAGAGCACAACGTCTGAACTCCAGTCACTCCGCGAAATCTCGTATGC
CGTCTTCTGCTTGAAAAAAAAAAAACACATAGTAAACAATCCCAGTATGTAACCATGCT
>M00285:128:000000000-BF978:1:1104:21514:17657_1:N:0:46
TTTCTAATATCAAGCCAGAGTTTAAATTAGTGATCTGCAAGCTCCTTCAGATGAACATTGCTGTAACTTCAGATAATCTG
TAATATTTTGTGATATGACAAGGAGACGTAGTAGACATATGGGTTACCAGAGGAGAATGGCACTCCAGGAATTCCTCTAC
TGGGAGCTGGCAGAGACTCAATAGGCAAATAACATCCTCCTGCCCTGTCACAATTTGGTGGTTCCATTCTTACTGGGAAC
AGGTCATTTGCTCCAATTGGGTCT
>M00285:128:000000000-BF978:1:1104:11416:17657_1:N:0:46
GACCTGGGCTTGCTTCCCACTGCAGTCAGGGGATTGTCAGCTGGCCGTCCAATTAACTTCTCACGGCCCAGTAAGTAGAC
GATCCACGTTGCCACAATCATCTTTCCACAGTCAAGGTGCAAGTGGACAGATTCAGGGGGCGGAGTGAGGGGTTAAGAAA
ATGCTCACACACGAGTGCTGAGTAGCCTCCCAGAAGAGACCAACAGGGC
>M00285:128:000000000-BF978:1:1104:27064:17657_1:N:0:46
CAGGCGCTCCCGCCGCTTCTCAAACACCCGGCCAAATCCACCGCTCCCACCCGCAAGACCCTCACTGCAGCCACGCAGCC
TGCACGCCCTCCCCACCACGACTGACTTCCACAAAATCCAACACCGGCACACGCCAACAATTCTCAACGAAAGTCCCCTC
AGCTAAATCCTAAGTCCAGCCCGGCTAATGGTGAACCAGACAGCCACCGGCCTGTCAGTCGAAGCGGCTGGCTCGGCTCT
GTGTCCAGCCCGGGCAAATGGCTAACCAGAAAGGCACCGGCCCGTCAGTGGAGCCGGCGG
>M00285:128:000000000-BF978:1:1104:7759:17657_1:N:0:46
CATATGTATGGAAATACAGGACTTGCTTTCAATTTAAATCTACTGCTCTGTTGCGATCTCCTCCCTTAGTCCAGCGTGAT
CCGGATATTTATAATGTATTCATTTCTGAAACTCTTTTGAGAAATCCGTGCACTTCTGCCGTCATCAGTGACATCATCTG
TATACCAACAGCATTGTATCTGAGCAGCATCCAAGCTATGGATAAAGGTGGGTCATAAACCCTTAGATTAAATTATCAGA
ATACCTTCTACGTAAGAGGCTTTAG
>M00285:128:000000000-BF978:1:1104:28570:17657_1:N:0:46
CTCTATTACTCTGCTAATTCATTATGTCCTGCCTCTTTCAAGGACTTAGGCACAAACATTTGCGACTTCCTACACCTCTC
TAGCCTTTAGAATGGTGTTATTTTAGTCTACGTTAACACTACTCTGACAAATTGATAACTTCATATTTTGCTGCATTAAA
TTTCATC
>M00285:128:000000000-BF978:1:1104:14520:17658_1:N:0:46
CACTCTGTACTCCACGCTCCCTCTCTCACTCTGTACTCCTCACACCCTCTCTCACTCGGCTCCACACTCCCTCTCTCACT
CTGTACTCCACACACCCTCTCTCACTCTGCTCCACAGTCCCTCTCTCACTCTGAACTTCACGCTCCCTCTCTCACTCTGT
ACACCCTCTCTCTCTCCGCTCCAAGCCCCCTCTCTCACTTTGCTCCAAGCTCCCTCTCTCACTCTGCTCACCACTCCCTC
TCTCACTCTATACTTCACACCCCCTCTCTCACTCCGCACTTCACACTCCACACCGCACTC
>M00285:128:000000000-BF978:1:1104:22774:17659_1:N:0:46
AACCCTAACCCTAACCCTAACCCTAACCCTAACCCTAACCCTAACCCGAACCCTAACCCTAACCCGAACGCAAACCCTAA
CCCTAACCCAAACCCTAACACGAACCAAAACCCGAACCCCAACCCTAGATATAACCCTAACCCTGACCCCAACCATAAAC
CCAAACCTTAGACGCACCCCAACCCCTACCAAATCCCATAAACATCACATAACCAACAACGCATCTCTGACAGTTAAGCA
ACCTAGTAAAAAAAACATCACTCCCACATTTATCAATATTGCAACCAGAAACATAACCTC
>M00285:128:000000000-BF978:1:1104:4774:17659_1:N:0:46
CTTGAAGCTGACAACCGTCTCAACCTCAGCACCATTGATGTAGACAGGTGCATGTACACCACCCCCTTTCCTGAAGTCAA
TGACCAGCTCTTTTGTTGACATTGAGGGAAAGGTTGTTTTCATGACGCCTTTCCACTAAGCTC
>M00285:128:000000000-BF978:1:1104:13357:17663_1:N:0:46
NNNNNNNNNNNNNNNNNNNNNNNNNNNNNNNNNNN
>M00285:128:000000000-BF978:1:1104:3917:17663_1:N:0:46
NNNNNNNNNNNNNNNNNNNNNNNNNNNNNNNNNNN
>M00285:128:000000000-BF978:1:1104:5534:17663_1:N:0:46
TTTCCAGATATTTGAAAGTGGAAAAGGTTAACTAAGTGAGTGGTGGTCTGGTGGAATCAAGTCCAGGGAATTAATGGTGG
AAAACAAAGAGATGTCAGATGAATTAAACAGATATTTTGCATCTGGTGAAGACAAGTAACATCCCAGAGACAGCTATAAG
TCAGGAACTGGAAGGAAGAGATCATCATTGGAAAATTACAATCACCATTGAAGAGTCACTGAGCAAATTGTTGTGGCTGC
AGTCTGACAAATCTTGGG
>M00285:128:000000000-BF978:1:1104:4998:17666_1:N:0:46
ACAGACCTTTGCTATGGCTCAGTTGGTTTCACTCTCTCCTTCGAATCATAATATTGCAAGTTCAAATCCCACTCCAGTGA
TCCAAGTACAACCTAGGTTAAGACCCCAAGTGCATGGTGAGGAAATGCAACAGTGATAGCTTTTAAAAGAGATATTAAAT
CAAGCCATCTTATGCATCTATTCAAGTAGCTGTAAAGAAATCTCAAACAGCTATTTTGAAGAAAGTCAGAGGATCTATCC
CCAGAGTCCTGCCCAAAACATTCCCTCAATTACCATCATCATTATCCAAATATTTTTTTT
>M00285:128:000000000-BF978:1:1104:21675:17667_1:N:0:46
TCAAAAACTCATGATGAGAAAATGAGTGGCAATCAGCCCAGAAGCACAGGAAATCGGCCAGATAACAACATGAAAACAAC
CAAGGAACAAAGTGTAAAGTGTCATGAAGATTAAGAGAACAATCATTCATGAAGCATTGAAATTCAAAAGTTTACTTGTT
CTTATTTCAACTTTCCTTTCAAAATGCCATTTGCTCATAAGAACTAATCCAGAGCAGTTGAAGAACAAATCCTCCAGTGA
GTGTAACCCCCACTAACCTTCAGAACACTCTTCCTTTAACTTTAACCATCCCTTGGGGCT
>M00285:128:000000000-BF978:1:1104:27729:17668_1:N:0:46
CATTTGCCACTTTCAACACATCCTCATGGAGCATCAACATGAAAACAGTTGTAGTGTATGTATTGCATGTTGCTGAGTCG
TTTGGTAACAGTTATCTAACTGTATCTCTTACCTCTGAAATGGTAATCTTG
>M00285:128:000000000-BF978:1:1104:3796:17670_1:N:0:46
ATACTTGGAAAAGTGTTCCTGGTACTCATTTGGACAATCCATATACAGTATGGTACAAGCAATCAGCAAGGTAGAGTCAA
TCAACTGAGAGTATTCTATGTTCTAAACAGCATCAAACATCTGTGGATTAACAGCCTGCAGATTAAAGGAGAGCCTTGTA
CCAGCTCACCCACAGCAACCGTTAAATCTCTCTGGAAGCTCACAGGATGAACGCCAGTCAGCTAATCCCATCTGCCATGT
CTGAACCTCTTCTGAACACTCCCAACCTTGTCCCTGAGAACCCCCACCAACCCTTCACC
>M00285:128:000000000-BF978:1:1104:7786:17670_1:N:0:46
TGGCATAACCTCAGATGGTAATGAGGAGGCTGACGATTGGGACAGATCAGCTGGCTGAGTGGAGTCGCAGCAACAGCCTC
ACTCAATGTCAGCAAAGCCAAGGAACTGATTGTGGACTTCAGGAATGGGAAGTCAGGAGAACACACCAGTC
>M00285:128:000000000-BF978:1:1104:5402:17671_1:N:0:46
TCAGTACCACATATGATCAAACTTGCCTTCGTGTAACACTTTTGACATTTTCAAGTTATCCAAAGCAGCTTGTGAGTTAA
TGGATTGAGATAAGCAAGGGAAACACAGTGCTAAACTCGTAGAGCAAGTTCACACAAACAGCATTGTTCGATATGGTTTT
GTGACACTGGTGTATGCTACCACATGAATTCCCTCATCTTCTTGGGAATATCCTTCTCGTTCACCTGGCCTCAATCTAAT
ATTTCATGCAGATTATCAATGACATGCAAGATTCCCTTAGTATGATCCTCAAGTGTCAGC
>M00285:128:000000000-BF978:1:1104:12628:17671_1:N:0:46
CCTGCTGTACTTGCTCATTCACTTTCAGTGAATGATACACACATACTCCTAAATCCCTTTGTTTTTCCCCCTTGCCAAGC
TCCACACCATTCAGAAAATAATTCACCTTCCCGTTCCTGTTCCCAAAGTGAATAACCTCACACTTTTCCACATTAAACTT
CATCTGCCAAGTTTCCGCCCATTCACCCAACCTATCCAAGTCCCTTTGAATTTTCCTTACTTCCTCTACACTTGTCGCAC
TCCCACCCAACTTTGTATCGTCAGCAAACTTGCTAATGCTATTCTCAATGCCTTCCTCT
>M00285:128:000000000-BF978:1:1104:8023:17674_1:N:0:46
GGATGCCGCCTTCTTGAGGCACCGCCTCTTGAAGATGTCCTCGATGGTGGGGAGGGTTGTGCCCGTGATTGAGCTTGGCT
GAGTCTACAACCCTCTGCAGCCTCTTGCTATCCTGTGCATTGGAGCCTCCATACCAGGCGGTGACACAACCAGTCAGAAT
GCTCTCCACTGTACCTCTGTAGAATAGCAGTGTTTGGTTATTCTGATTTTGATATATGTGTAAACCATGAGGTCCAATCC
CAACTAATCCCATCTGCCTGCATGTAGTCTCTATCCCTCCACTTCCTGCCTGTTAACGTG
>M00285:128:000000000-BF978:1:1104:4123:17674_1:N:0:46
CTTTATATTGAGCAACCTTTATTCTTACAATGAATAATGCCCACCCAGGTATTCTACAGTCCAAGGTTCAATTTCAACGT
TGAGCCACTTGATCGGGCTGCTGTTCTGTGCAGCACTACGTTCTGGTTTATTCAGCCTCCCTTTTTGTCAGCCATTTATG
ATGAACTGCTGTTGCCAAACAGTGAGATATTTTTCAAGGGAAAAACAGAAGGGAAGAGAAAATCAAACTGAGGCCAAAAT
AAATACACCGGAAAAAATGGATACCAGGGATGAAAGTAGAAGCAGGTTCCAATGGA
>M00285:128:000000000-BF978:1:1104:12539:17675_1:N:0:46
GAGTGTTGGGATTCGTGATGCGGCTACAAACCTCATAACAGCACACACGGATTCAACCGTATCCGACCTGAGTGCTTCAA
TGGTGAGGTGATAGGGTAAAGGGTGGGGTAAACGGCGGGGAGAAGACCAGCTGCCATCCGCTACAAGGGGTTGAATGACA
GTTCCAATAATTAATCCTGGTTACAGTTTCTAATGGAGCCAGTTTCACAGATCGAACCACATCCTGCCGTGTGCATCCAC
AGTCGGGAAACTCAGCATCTGATGGCATCGAGAAAGGTTTCAAAAGGAAAGCAAGGACA
>M00285:128:000000000-BF978:1:1104:19241:17675_1:N:0:46
AGTACAGCTTTTCAAGGAATCAACAGTTCAATGCCTGAATACCTTGACCTAGATAAGCATTGGATCGAACACTCTCTGGT
TTCTGACTAAGACGCTCCCAAACCACATGGTGGTTCGCACTCTTACCAGTGGTCTCTGTAGCGTTGTCTCACTATCCCTG
GGGAAGTCAAAAAAGGTGCTTCTCC
>M00285:128:000000000-BF978:1:1104:11712:17678_1:N:0:46
CCCCCCAAAATCACTATGCAAAAGATGTATTTCACTGTGTTTCGATGTACATATGACTAATAAAGATCTTATCCTATACT
CTAGTAAATCTCTCTGCATTCTTTGAATCTTACTGTTATATTTCCTACAGTTAGGTGACCAGAACTGCACACAATGCTCC
AAATTTCGCCTCACCAATGTCTTATACAACCTCACCATAACATCCCAACTCCTATACTCAATACTTTGATTTACGAATGC
>M00285:128:000000000-BF978:1:1104:25785:17679_1:N:0:46
TTTGGGGTGTATAGGTTTATTTTTCTTACCGTCTGTCCTGGGGTTCGGTCCGTTCGCGTTCTCCGCTTGCCTGTGGAAAG
CACTCTTCCCAACGTTTCTCTCTCACTTGAGCTTCTTCAGGGGAATAAAGTCTAACAGGTTATTCTTCCAAGGGTGGGCT
GCTGGGCCCCTCGTTCTGGGAAATGCTACCTGGATCCTAACTGGATGAGTCT
>M00285:128:000000000-BF978:1:1104:19279:17679_1:N:0:46
TGCTATATTAGGAATTACCTTTTGACGGGTAGGATGCAGTGGAATAACTGTTACCTATCGGCTCAGAACCTTGAAATACA
TAAAGTACAATTTTTCAGATAGTTGTTCCATGGGTATAGTGTAGAAAGTGACAAATCAATATATTTAGCTTTCAAAACGC
TGTTTTAGCCAAATA
>M00285:128:000000000-BF978:1:1104:24191:17679_1:N:0:46
TTATAGGCTTTATTATCTTCTGATTAAAGGCATAATAACATCTACTTGTAAGATAACCACTTGGTTCTATTTCAGCAAAA
TATTTCCTTTGATCTTGATTCAGTGTCCTCAGCTTCCTCCTCTTGCCCTTCTCCTGATACCAATACCTTTGGAAGTATAT
CATTACATAACTATTGCAAACCCCAGAACCTTAGGTAAGACTCAGGATGTGTGAATCCTGATAATGATTGTTCATATGCT
ACTAAACTGTGGAAAACATTGGATTCACCTCCAGCCCTG
>M00285:128:000000000-BF978:1:1104:16523:17682_1:N:0:46
CTGACCCACTGGGTTCCCCCAGCACCTTGTGTTACAATCATTGTTGTGTATGGGTTAGGAAGTTGTGGGCGTGCTATGTT
GGCGCCGGAAGTGTGGTGACACTTGCGGGCTGCCCCCCAAAATCACTACGCAAAAGTATTTCACTGTGTGTTTCGATGTA
CATGCGACTAATAAAGATCTTACCTTATCTAAACCCTTTAATTCCCAGATCTTCAGATAGCCTTTACCTATCACACAGTA
CTAGAGAGTCACAGAGTCACACAGCATGGAAACAGGCCCTTCGGCCCAACTGGTCCGTGC
>M00285:128:000000000-BF978:1:1104:10420:17684_1:N:0:46
TGCCTGCAAATGTTCATGTAGTGTCTTAATCTATATTGAAAGCAAGTTGTGGAAATTGATTTTTACATATTACAGTTAAA
ACTCCGGTTACGCTGCATCTGGAGTATTGTATTCAATTCTGGTCACCCCATGTTAGGAAGGATGTGGAGACTTTGGAAAG
GGTGTAGAAGAGGTTTACCAGGATGCTGCCTGGATTTGAGGGCATGTGCTATGTTGGACTAACTTGGGTTGTTTCTTCTG
GAGTGGTGGTGGGCAAGAAGTTAATAAGATTATGAG
>M00285:128:000000000-BF978:1:1104:13036:17685_1:N:0:46
CAGTAAAAAACTTGTCTTGCATACTGTCCATACAGAGCAATCTGTTACAACAGTGCATTCAGTACAAATTAAAACAATAA
CAGAATGCAGAATAAAGTGTTACAGTACAGAGAAAGTGCAGTTCAGGTAGACAGTAAAATGCAAGGTCATAACAAGGTAG
ATTGTGACATTTTTGTTATTGTGATTATTCCAGACATATGAACAGTTTGGAGGGATGGGTAAAAAGGAAAAGGAGGTGGG
CTAGCACTGTTAATGAAGGATGATATCAGCACAGTAGTT
>M00285:128:000000000-BF978:1:1104:16288:17685_1:N:0:46
CCTCTCTTTTGATATCTACATACTTAAGAACATTACCCATACCAACACTCTCTAATGCGTCATCAGGACCCCTCTCCTTG
GTGAATTCTGAAGAGAAGTACGCATTGAGAACTTCTCCCACTTCTGCCTCCTCCAGACATATCCTCCCACCTTGATGTCT
AATCGGAC
>M00285:128:000000000-BF978:1:1104:11354:17686_1:N:0:46
GCCAATGCATCTACGTGGTTGGATCAGGAGAGGCTGTGGTGATGTTCACTCCTAGGAACTTGAAGCTCTCAACCCTCTCG
ACCTCAGCACCATTGATGGAGAC
>M00285:128:000000000-BF978:1:1104:22388:17688_1:N:0:46
AAGCTTCAAAAGGCTATAAAGAATTGATTTTGAGAGTGGAAGGAAATGACGGAATCTACGGAATTATGAAATTCGAATCT
GGAGTTCACCGTGTACAACGAGTTCCTGAAACCGAATCACAAGGTAGAGTTCACACTTCAGCAATTACTGTAGCCGTTTT
ACCAGA
>M00285:128:000000000-BF978:1:1104:21192:17692_1:N:0:46
AAATCATTTTGTTTTTCTGTGAAACACTTCACCTGCTTGTGCTGTTTACCCACATTATCCACATTATTATCTTGCTCCAG
CAAATACTGGTTTTAAACTTGTTATACATTTAAATTTCAGTCAGAGTATACTGGCTGTGGCTCAACCTTTAAACAGGACA
TTGAACCAGTCCATGTGGATGGCACAATTACAAAATTTCAATGGGCCAACAGTCACCCCATAGGAGAGGCTTTGGCTGTA
ATAGTCTTTGCTATTTCTGGTTATTTTTGGATACATCAGATGC
>M00285:128:000000000-BF978:1:1104:14152:17693_1:N:0:46
TAGTGTATGTACTTCATGGTGCTGAGTTGATTGGTAACAGTTATTCGACTGCATCTCCTACCGCTAAAAAGTTAGGTGAA
GATATAGTAAAGGAATGCCTCTTTGGCTAAAACAGCGTTTTACAGCTAAATCCATTGATCTACCACTTTCTACACTAAAT
CCACGGAGTAACAACTGGAAAATAATTGTAGTGTATGTATTTCATGGTGCTGAGTCG
>M00285:128:000000000-BF978:1:1104:15466:17693_1:N:0:46
TTAGAGCACAATTAATGGAGTCATCAGAGAAAAGCAATGGATGGAGAAGCTATTACTCAATTGCCAGGCAAGGTCAGTGA
GGTCACTGAAGGCAATGTGCTATCAGATGCTTCCTGACTGATCTAG
>M00285:128:000000000-BF978:1:1104:13138:17695_1:N:0:46
CCATTTCTCTTCATTTTTTTAAGGACAATCAGTGGATGTGGAGTATTTAGATAACCAGAAGGTATCATGATAAATTACCA
TGGAAATGGTTAGTGTGCAAGAGTTGGCCATTCAGCCCATTGAGCTTGCTCTGTCATTCATCATAATTATGGCTGATGCT
CTATTTCATAACCATTTCTCTACTCTCTCCTCATGAGCCTCGATGCCTTTTGTATCCCTCACTCTATCTTCTTAAATATA
TTAAGACTCCACCACCTTCTGTGGCAGAGAATTCCACAGGTTGACCATCTTCTGAGTGA
>M00285:128:000000000-BF978:1:1104:7764:17696_1:N:0:46
ATCGCGTGTGTATTTTGAAATAAATACAACATGGAACACGAACAGTCAGCGGAGGGACAGGGCCTCCCGCCTACCAGGTC
TGAGCCAACTGCAATGACATTCAAATAAGACAACCGTCTGTCCTTGGCCTATATCCCTGCCTGTCGATGTGCCTGTCTAA
ATGCCTCTTACATGTGGTCATCAGATCTTCATCCACGACCTGCCCTGACAGCACACTCCAGGCATCAAGCATTTTTTTCT
AAAAGAAATCTTGCCACGTAAATCTCCTTTCCATACGGATTTTGGAATAAAATCGCCTTT
>M00285:128:000000000-BF978:1:1104:27877:17697_1:N:0:46
GATCTACACTCTTTCCCTACACGACGCCCTTCCGTCCGCGATAACACGTTTTCCCTCCTCGGCTCCATTCAAACCAGATC
AGAACATTTTCCCTCACGGAACGCGTCCCAACTAATCACACCCATTCTCCTCTTCGGACCCGTTCCCAACCAGATCTGTA
GGGCACGGTGGTAGACAGAACTGCACGACAGAGGAGGCGGTGGCGGTGCAGGCGGTGTAGAACGCGAAGCAAAAGAGTAG
CGATTTTGGGGAGTGCGGCTGAGCAGGGGTGGTGACAGGCTTGGAACGCTCAGTATCACG
>M00285:128:000000000-BF978:1:1104:26738:17698_1:N:0:46
TTCTGTTTTTGATTTTTATCAAGCAGATAATTACAGTCTTCCCTATGTGAGGAACTCGGGTTACAGGTGGCCAGACACAT
TCCAGTCTCTGAGACGTTGATGCAGAATGTTGTGAAGGCCGACAGATTCAGTGAGATTCAGACAAGTTGGAAAGAGACCC
AACCAGAGATGGAGCCTGTTCTTAGTGCAGATATTCATGGAAGAGATAAACTGGGTGCACAAGGTGACCTGAGATTCAGA
CGTA
>M00285:128:000000000-BF978:1:1104:26785:17700_1:N:0:46
AGTCTTGATATTTACACTGGCAGGTGTGTCCAGAACTGTGGTCACAGTCTCAAAATAAGGGAATGAGAAGGAATATTCAG
GACTGTCTATCTATGAATGTTATGGTGTCTCAGTTTCTAGGAATATTGGGGACAGGCATTGATAGATTTTTAGATATTAG
AGAAATATCAGCTGTCTACCATAGTGCAGTCATGGAATTCCTTAATAATT
>M00285:128:000000000-BF978:1:1104:24816:17700_1:N:0:46
ACTCAGTAATTGAATTTAATTTGTTGTCTTTGTTTAAGTGCCTAGTTCAATATTAATATCTTTATGTAAGGCCACATCGA
TCTAAAACCAGAAACCACTCCCTGAGCATTTAGCGTGTCACGCTATGCAATAAAGTTGGGAAACAGCTGAACGAGATCAG
GAAACCTCACATTGTTTACGAGTAGACAAACAATACACAAACAGCTATGACTGTCTCCATATGTCCATATATTTAACACA
GTTCTATAGACAGTATGGTATTGGAGCTGTCTCTAAAACAAGACTAAAGTGTACAAGAGC
>M00285:128:000000000-BF978:1:1104:8542:17702_1:N:0:46
AAAAACATTAAAAACTACGGAAGTTTAAATTAAATTAAATACAGCAGGTTAAATTAAATATGGCAGGTAATTAAATAGTT
ATTAAAGTGAACGAGCTGGTGGCGGGCATTTAAAGTGCTGGTGCATTTCTGTGCAACTAGCATCCCTTAGTGTTAACAAG
GAAGATGGAGGAATGAGAGAGTTTGCAGTTCTGATGGCTTGCGGAAAGAAGCAATTGCTCAGCCTGGTCGTTCTCGCCCT
GATACATTTGACCCTCCTTCCAGATGGCAAAATTGTAAAGAGATGATGG
>M00285:128:000000000-BF978:1:1104:6642:17702_1:N:0:46
CACACACTTTGAGGTGCCAGGAAGTAAGCCACTCTAGCCAGCTCATATATCCAATATTGACCCGTAGGATGTTGGCAGTT
GGGGAAATGACAATGATAATATAATTGAATTCAAGGTCGGTGGTTACATTCTTGTTGGCAAGAGACTATATCCTCATTTG
CACCAAATTCCACCCACTATTAACCCTGTCTTAAATTCACCACTTTAATGTTCTTCTCCTTGTGCTCTTCTTCCTTAGCC
TTCCATCTTCTTATTTCCATAACTTCACTTGCAACTACAATCCTCCAAGAATCTATTTCT
>M00285:128:000000000-BF978:1:1104:28291:17704_1:N:0:46
GAGGAACAATGGCCGGCTGTCCTTCAGCAGCTCCCTCCGCCTCTGGCAACATCCTGGCCAATTGCTCTGGCTGGTGTGTT
CAAATGCATCATCAGTGCAGCTGGGTGATCCGCCAGGGCTGACAGTAAACTGGATGTCACCTACAGAGCCCTGACGGAAG
TGGCAAAATGCTAAAGTGACAATAACAGACTAAGTAGAATTAATGGTATGATAACATGGCAGCATCAGCGGGAAGGGGAT
GTGAAAGAGGAGATTGGTTCAGAAGTCTGCTAGCAGTAGGGAAGAAGCTGTTTTTTGAGC
>M00285:128:000000000-BF978:1:1104:6321:17704_1:N:0:46
CAGTGGTTTTTCTGGTGTAACCAGAGCCAGTCAAGGGTAGTGAAGCTTTGAGGCAAATGACGTGAGAGATTCTGTCTGCT
GGTGCAAAGTTATCTGTATTTGTTAAGTAGTTTTAAAAATAAGAGCAGTGAAGTTTGGGGAAAAATTGATGGTCTTCCCT
CCGGTTGTAGCTGA
>M00285:128:000000000-BF978:1:1104:5430:17704_1:N:0:46
TTTCGAGGTCATACCTTGATTTCTTGTACAGATCAGGATCACCATGTCTGTGTGCAGCAGTCCTCCCCTTCAGTAGGGAG
TGGATCTCCCGGTTCATCCATGGTTTCCTGTTTGGGAAGAGCCGTATTGTCCTCTTTGGTAGACAGTACTCCACAGTCTT
GCTGATAAAGTCTGTGATGGTGGTGACATACTCATCAAGGCTGGCAGCTGAGTCTTTGAACATGTACCAGTCCACTGTCT
CAAAATAGTCACGTAGGAGGTCATCTGCTTCCTCAGACCAGCACTGCCCGACTCTCCGT
>M00285:128:000000000-BF978:1:1104:8392:17704_1:N:0:46
CTAGGTTCTACCACACACCTCAGTGCGCCACTGTGTAAGTCTTACCTTGGTTTGTCCTCCCAAAGTGCATCATCACACAC
TTGTCTGCTTTAAATTCCATCTGCCATTTCTCAGCCCATTTTCCCACTTGGTCCAGATCACTTTGTAAGC
>M00285:128:000000000-BF978:1:1104:14846:17705_1:N:0:46
TGATGGCAGCCTGTCCCCCAAACTGTCCAGATGCAGCAAGTGGGCAGCCCGCTCGCACCGTGAGAGGCTGAATGTCCTTA
TGAGCAGCGCTTTGAATGCTGCATACTTGCCCTCCTCCGGGGGCGACTGTATGAAATCCTCCACCTGGGCAGCTGTGTCC
TGGTCAAGAGAGCTCACCACGTAATAGTAACATGTGGAATCAGAAGATATCTGCCAAAGCTGGA
>M00285:128:000000000-BF978:1:1104:6346:17705_1:N:0:46
TTGTTTTAAAGCAGAATTTACTGGGAATGTAGAGGTCAGTGTGTTTGGTGAGAGAAACAGTTTCAAGTCAATGGCCTTTC
ATCAGCAGTGTAAGTGAGATGGTACCCTCAGTCAGAATGCCTGAACCTTTGGGCTTGGAGAGTCATTTTCAGGAACAAGC
AGACCATGGATTGAAAGTGTTGCCTTCACTTTGGTACATACATTATACGAGCTTACAGAGCTGCTGGGTGTTCAGAGTGA
TGTTAAGCAGTGCTTGTCTGATGTCATCTGCAAAATTCAATTTTGCCTATAATG
>M00285:128:000000000-BF978:1:1104:6166:17706_1:N:0:46
TGCCAGTCATAAATTCAGTTTAATTACGATTGCTTAAACTCCATGAGCTGCTGGAACACTGGTGGCACAGTGGTGCAGCT
AATAAAACAGTTGTCTTGCAGTGCCAGCGACCCTGGTTCAATTCTGACTGTGGGTGCTGTCTCTATGGAGTTTGCATGTT
TTCCCTATGACCACGTGGGTTTCCTCGGGTTTATTCCCACATCCCAAAGACATACAGGTTTGTAGGTTATGTGGCTGCTG
TAAATTGCCCCTAGTGTGTTGGTGAGTAGTAGAATCTGAAGGGAGTATGAGGTGG
>M00285:128:000000000-BF978:1:1104:12949:17706_1:N:0:46
GAAGGCAGACAATGTGCAAGGCCATGATGAGGTAGATTGTAAGGTCTAGATTCAATCTTATCACTCAAGAAGTCCTTTCA
ATATTCTTATAACAACGGGTTAGAAGCTGTCCTTAAGCCTGGT
>M00285:128:000000000-BF978:1:1104:12867:17710_1:N:0:46
TATGAGAGGCATAGACAGATAGATAGAGTCTTTTTCCCATGGTGGAAATGTCAAATACTAGAGAGCATAGGTTTAAGGTG
AGGGGGGGAGCGAAATTTAAAGGAGATTTGCAAGATGTTTTACACAGAGTAGTATGCGCCTGCAATGTGCTGCCAGGGGA
GAAGGTGGTGGAGGCAACATTTAAGCGGCATTTAGACAGCCA
>M00285:128:000000000-BF978:1:1104:7627:17711_1:N:0:46
TATTGGAAACTGGTTCATCCATATTTGTAACTGATTTCGCGCACGTGTGCAGTGAATCCTGTGACCCAGATGTGCAGGTT
CCAGCTGTGACCCCTGTCCTTTGCCCCTGCAGTTTCCCAGCGAGAACTCCTTGCTTCAGCTCCTTCCTGGCCGCACACAC
AGCCGCCATCCTCAGTGAGGGGAACAGATCCAAAACACCAGTCTCCCTGACTAGCGGACCACAGGTA
>M00285:128:000000000-BF978:1:1104:12774:17712_1:N:0:46
GCCATTGGGAAATGGGCTCAACCTCATGGAACTTTGTTGGACAGTAGGTGCTGTAGGACATCCTGGGGCATACCCCATAC
AAGACCAGAATACAGAACACCTTTGGCAATGCGGTATCTTCTAGGACTATAATGTGTAATAGATGAATAACGAATTAAAC
AGAACTGGCAACATAAGGAGTCCAACGGTACCCATCCTGCATTTTAGAATGACAACAGCTTCTCCAACCCCAGCACGTTC
AATTTCCATTCCAGTCCCAACATGCCTTTACTCCACCTC
>M00285:128:000000000-BF978:1:1104:8275:17713_1:N:0:46
TCTCTTGCAGTTTCTTCCTCTCTTTCCTTTACTTCCCAGCAGTTGCATGTAACACTGGTTAGTGAATGATTGAATGATAA
CAGGGCATTTAACCATAAAAGATATCACAAATGAATCCCACTGTCCTTGTCTGAAATTCACCTAGATTCTGTTTCAGTTC
TTCGATGGTGGTTAGAATTGGGAAATCTCTTTTTCTCAGTTCAGTGCAGGCCC
>M00285:128:000000000-BF978:1:1104:15555:17713_1:N:0:46
ATAACTTTAATTATGCTAATTTGATCCAAATTACACATGCAAATAAGCTTAATTAGAAACTCAACCTTCCCTTTTAATTT
CTGTGAAAATTTCTGTGAACACAGACTTTTGGCCCATCATGCTTGGGCTGTGTCTTTGGAAGTCCCTATAAAATAATTCA
TTTACTCCTGTATTTGTCATCCAAATGTGGTGATGGAAATACTTTGACAAGTCTTTCAAGGAAAATATTCCAGATCATAA
CAGCCCTTAGTATGAAAAATATTCTTGATTCTTTGCTAGACCTTTGCCAATTATTTTAA
>M00285:128:000000000-BF978:1:1104:13364:17714_1:N:0:46
ACAAATGGCTCTATACTCTACAATTATGTTTCTACAACTGCAGAGATGACAAATATCTGCCACAATAATTTGTTTGCCCC
ATCTTAGCCTCGCCGAAACCAACTACCACAGTAATGTAGTAATAGTTTGAAGCTCGTCTTGTCCATGCAAACACCCTCCC
TCCCACATTGTGTCCACACCCCACTAAACTGCTAATTACCTGACTTTTTAGATTCCTTTGGTGGTTGATGTATAAATAAT
TTCCTATCCTTGAGC
>M00285:128:000000000-BF978:1:1104:11291:17717_1:N:0:46
AACAGCGGGATAGAAGCTGTCCTTGAACCTTGTGGTACACGCTCTCTGGCTTTTGTACCTTCTGCCTGATGGAGGAGGGG
AGGAGACAGAATGTCCAGTGCGGGAGAATTCCTTGGTTATGCCGGCTGCTTTCCCGAGGGAGTGGGAAGTGTAGAGAGAG
TCAGTGGATGGGAGGCTGGTTTTGTGTGACGGAC
>M00285:128:000000000-BF978:1:1104:27409:17717_1:N:0:46
GTTTGCTTGCCTACTGTCGCTGCTTCACTTAATATCTCAATGTTTCAGTGAATTATTTGCACATTATTGATCTGAAATGG
TTGGTACATTTGAAAAGTTTGGTGATCTTTGGGAAAACTGTT
>M00285:128:000000000-BF978:1:1104:24592:17718_1:N:0:46
CAGTCCAAAATGGCCAACCTCTTATTTTGAGATGGACAACTCCTGCTTTTAAAAATCCCAGCCAGGGGAAACATCATCTC
TGCATCTGTCAAACCCTATTAGAATTTTGATGGTTTTAATGAGA
>M00285:128:000000000-BF978:1:1104:14757:17719_1:N:0:46
GGAACCTAGATGAAAAACACTTTGATGCCAGAGGAACTCAGCAGGTCAGGCAGCATCTGAGGAGATCAGATAGGGCTGGG
GAGGAGAAGATATGCTTGGTGGTGGAGATCCCATTGGAGGTGGCAGAAGTGGTGGAGAATGACAGTTTGGATACATAGG
>M00285:128:000000000-BF978:1:1104:18714:17720_1:N:0:46
GATCTACACTCTTTCCCTACACGACGCTCTTCCGATCTGGACTACACGCTTTCCCTACACGACGCGCTTCCGATCTGAAC
CACACGCTTTCCGTACACGGCGCGCTTCAGAACCGAACCACACGCGCGCCCTGTAGGGGAGGCTATCAGAACGAACAGCA
AGAGTGACAGCGAGCGCCGAGGGGTGGCGAGACTGGCAAAAAACATGGGCTGGCCAAGAGGAGATAGAACAGTAGATCGC
AGAGCTGACACGATCCTGTGTGGAGCACATCGCATCGTGCCTCAGTCACGCAACTATC
>M00285:128:000000000-BF978:1:1104:19231:17720_1:N:0:46
GGGTACTTGATGGTCAGTAGACCGAAGGGCCTACTCCTCTGCTGTTTCACTCACTGTCTCAAACTCTATCACAAGTGAGA
CACAAGTGAGAAATTCATTTTAAATTGTTTGCACTGAATGTACAATGTAACAGTCCCTGTTCATTGTAATCTGTTTCTGG
TGTACTGTTCCATTG
>M00285:128:000000000-BF978:1:1104:22411:17721_1:N:0:46
AAGTTGTTTAGGGTGAGGACAAGTTCAGCCAGGCAGAGGAGAGTGTTAGTGGAAGCAATTGATTCTGTCTCTGGTGAAGA
AAGAAGTGGAGGGTGCCAGCTATGGGCTCCAGCTACACTTGGCTCTTCATTGGCTACAGTCTCTGTTCCAAGCCTACTCT
GGCCCCATCCCTCAATTCTTTCTCCACTATATCAACGACTGCACTGGTGCCACCTCTGGCACCCATGCTAACATCAACAA
TTTTATAAATTTCCCCGCAAATTTTAAATTTTTTTAAATTTAAATTTAAATTTATTTAC
>M00285:128:000000000-BF978:1:1104:27701:17721_1:N:0:46
AAGTGTTGGTGGTTCCATTACCTGATTCTTATCCAGCGGGTTGAACTTGCTGAAAGGTAAGCCTGGAAAGGTAAAGCCAG
CACAGCAATAGATCATTATCACTTTCCAGCCAAGTCATAGACTCAGTCTCGCTGTATGTGGCATAAGTGTGGCCCATACC
CCACTACTCTGCCGTGACAGTCACCCAAGTCATCTTGGACTTCATCCGGGGATC
>M00285:128:000000000-BF978:1:1104:6321:17721_1:N:0:46
AGACTTCCCTCTGGCTCCCTTATTCTAAAGAAAACAGCCCTAACTTAACCAATTTTTTCTTATTGATACAATTTTCCCTT
TATGGCCACATGCGGGCTGCCTCCAGCACATTCTTAGTGACACCAAAAGATGCATTTCACTGTGTGTTTCTATGTACCTG
TGACTAATAACAACTTATTTTATCTTATAACTA
>M00285:128:000000000-BF978:1:1104:22035:17723_1:N:0:46
GGACCAGCTTCTTTCCATTACTCACTGCCAAGTTATCCAAATCTCAGCGTTCTGCTTTATGGACTTGAATAGAAGCAAGC
AAGCCAGTCAGGAAGCAACAGGGATTGAGCAGAACATGGTGATAAACTGACTGTGATCAATA
>M00285:128:000000000-BF978:1:1104:28075:17726_1:N:0:46
GATGGTTAATTCCTAATTGTGAGAAAGTCAGATCATGTGCTGCCAACATTCTTTTCTTCTTTGGCAGTTTCTTGGGGTTG
AGGATAAGGTTTCCACTCTGTGCTTCTGAGGTGGCTGATGAGGTCAATGCAGGAACTGTGAATTCTGCCACAGGTGGGGC
AGAAGGTTCCTGGAAGAACCCATGAGTG
>M00285:128:000000000-BF978:1:1104:16783:17728_1:N:0:46
NNNNNNNNNNNNNNNNNNNNNNNNNNNNNNNNNNN
>M00285:128:000000000-BF978:1:1104:24291:17730_1:N:0:46
CGCCTCATTCACTCCCTCCGCAGCTGCACAGGGTGTGTGTGCTGCAAGATCCCAGCCCGGACCATGTTGACACACCTCCC
TCCCAATGCCAGCACCTCCCACCACCGAGAAGGACCTGGGTCTGCAAGAGCAGGGCTGCATCAGGTTCCCCTCCAGCACA
CATCATTCCACAGAGTGGACAGCCAGCACCTCTTTCCCAGGGCACCAACACTCAGTACAAGAGGGCACGGCTTTAAAGTA
ATGGGTGGTAAGTTCAAGGGAGATGTCAGAGGGAGGTTTTTTAACCCAGAGAGTGGTTGG
>M00285:128:000000000-BF978:1:1104:3710:17731_1:N:0:46
ACCAATCGACTCAGCACCATGAAATAAAAAGATTTCAATGGTTTCTAACAAGTTTCTACACAAGTTTAGTTTAGAAAGTG
GTATATCAATGTATTCTGCTTTGGAAACGCTGTTTCAGCCAAATGGGAATACTTGTGATATATCTCCAATTAACTTTTCA
GGGGTAAGAGGTGCAGTCCAATAATTGTTACCAATCGACTCCGTATCATCAAATACATAATTTGCAATTGTTTATAACAA
CTTCCAACATAGTTTTAGTGTAGAAAGTCTTAAATCAATGTATTCTGCTTTGTAAACGCT
>M00285:128:000000000-BF978:1:1104:12838:17731_1:N:0:46
CGTACAGAAACACGCCAGCACTTTAAATGTCTACTGCCAGTTCACTCATTTTAAGACTATTTATTTAAGTTGCATAATTT
AATTTATTTTTTGTGGTTCTAATGTTTTTCAGTGCCTTGCAGTCTGTGTATCTCTTCTGTTTAATATTTAATGTGACGTA
CCCCTCTGGAGTAAGGTATCTCGCTCCTATGCATACTGTGTGTGTATATGGTTGTGGCAATAAAATGATTCTGATTCTGA
AGAGGTTCAGTCAATATATTAAAAGTAAAAGGGTGGCTAGGGAGAGAGTAGGTCCCCTT
>M00285:128:000000000-BF978:1:1104:18324:17732_1:N:0:46
GACCCTAACTGGATGAGTCTAATTCTGTCCGCTCAACTCAGGTTTGGCCGGGCCGCTCTGGACCTCCAGGGGTGGGCTGC
TGGGGCCCCCCAATCTGGAAAATCCTACCTGAACCCTAACTGGA
>M00285:128:000000000-BF978:1:1104:9079:17735_1:N:0:46
CCAAACTGGGAGGTCTGCAAAGTAAGTAATGTACCAACTTATATCCTTGAAGGAAGGGGCCTCTTGCACTGAAATGCCCA
CCCTGTCTATTGTCATAAACTTCCCTCAATCCTCAGCTACATCA
>M00285:128:000000000-BF978:1:1104:4932:17737_1:N:0:46
TTTCTGGAACCTCTTAACAGAATTGCAGAGGGAGCTACTTACTCTCCAGAAAAGGCCTAATTAAAATTCCCTGCTGTGCA
GCAGACACAGGTTCCACAAGCAGTGTTTGGACCTTCACAATCCTGTCTTCCTCCTCCCACAGAGAGAACCCACCCTTTTC
CTCACATCCCCAATCTCCTCCTGATCTCTCCTCACTTTCACTTTATGCTCTTGTG
>M00285:128:000000000-BF978:1:1104:9587:17738_1:N:0:46
GAACGGCTCTCAGGAACGGAACCCTGTCACGCGCTGGGCTGGAGGGAGGTTGGGTCACGGTGGACGGTAACACATCTGCG
TCCTGTAAGTCAGGAGAGAGTGTGAGATGAGGAGATGTAGCGTGTGAGAAGGAGAATTAGCTATAAGCATTCCACTCTGG
CCAAGGAGTCTGCAGTGACTCCCTCTGTCTCAGGCCAAGGAACTGAGGGATTCGGGATCA
>M00285:128:000000000-BF978:1:1104:12447:17738_1:N:0:46
ACTCCTAATGAAGTAGAGCCGCTGGTGTGCCTTCTTTGTGATTGTATCGATGTGTTGGGCCCAAGATAGGTCCTCTGAGA
TGTTGACACCCAGGAACTTGAAGCTGCTCACCCTTTGCACCGCTGACCCATCAATGAGGACCAATGTGTCTTCTCCCGAC
TTCCCCTTCCTGAAGTCCACAATCAGATCCTTGATCTTGCTGACAC
>M00285:128:000000000-BF978:1:1104:10319:17740_1:N:0:46
AAACCATTCATTCGCCAATTTCTACACATCCGCATGGAGAATCAACATGAAGACTGTTGTAGAGTATGTATTCCATGCTG
CTGAGACGTTTGGTGACAGTTATTATAGTGTACCTATTATCCTTGAAAAGTTAGTCGCTGATATAGCAATAGATTTTCTA
TTTGGCTAAAACAGC
>M00285:128:000000000-BF978:1:1104:22943:17741_1:N:0:46
TTGTTAAATGGAGTTAGTCACGGTGTCTACTAGAAGGAGCATATGCTTGGGAGGAGCACGTAATTTTCAGCCTTGAGCTC
CCAAAACTTAGCATTGAAGTTTAATATTTGGGTCTATTGCAGCAATATCATTATTGTTGAATTATATGACTACCTTGCAG
GAAGACTTTTGTCCTTTATCATACAGCAATTCCAAAATTATATGATGGTGAGGCACACCAGAATGTATTGAATAGGTTCA
TTCTGACTGCACCTTACGTTGAAAGCATTTGCAACAGCTTCAACTTGGCTTCTTATATTT
>M00285:128:000000000-BF978:1:1104:24436:17741_1:N:0:46
ATCCATATTCCTCCATTTTCTGCATATTCATGTGCCCATCGAAGAACCTCTTAAATGGCTCTATAGTATTTGCCTCCACT
ACCTCCCACCACAATCTGTGTAAAAAACCTGCCCCGCACAACTCCTTTGAAATTACCCCCTCTCACCTTAAATGCATGCC
CTCTAGGTATGGAAAATTTCAACCCTGGGAAAAAGATACCGGCTATCTACTCTATCTATGCCCCTCATTATCTTATGAAC
TTCTATCAGGTCTCCTCTCAGCCTCCACTGCTCCAGAGAAAACAACCCAAGTTTGTCCA
>M00285:128:000000000-BF978:1:1104:8139:17742_1:N:0:46
ATGCGGGAGGAAACCAGAGCACCTGGAGGAAACCCACACAGACATGGGGAGAACATACAAATTCCTTACAGACAGCAGCC
AGAATTGAATCCTCGTCGCTGGCACTGTAAAAGCGTTATGCTTACCACTACACTGTGTAGCAATACTACAAGTACACTAG
TCTAGCAATAACACAATCTCATCCAGTATTGCTGCCACACATGGAGGTGAACCAAATGGCATATGACTCAACTCATCTAC
ATTCTGATCACACTGTCCACTCTTGCAGTCCAGAATGCAATCATTTGCAGTCTCTGCAA
>M00285:128:000000000-BF978:1:1104:3093:17742_1:N:0:46
ACTGGGCTCAGGCTAATTCAGGCTGTAGGCTGTCCTTTCTAAAACCCCCTGTAGTTCCTACCTTTCCAAATGAAATCACA
AACAGCATCTTATTTGGAAATGATCTCTGGTTTAGCAGATTATCAGTATGGACCTCACTGTGTCCACTTTCAATTTCTCT
AATCAAACTATGCCTGAACAAGAACCAGTTAACAGGAACAGTTCACAAAATGGCGGCCTCCCTTCCTCCCACCACACGGC
AAGAACTAAGAGACCTGGTTGGAAACGCCTGTGGAAAAGCATGTAAAAAACTATGGTAAT
>M00285:128:000000000-BF978:1:1104:26364:17742_1:N:0:46
CAATACACTCTAAACTTGTCAACGTCCTTGGTTTTTAGCTAATGGACTTTAATATCAAGGATAATTCCTAGTTTAATCCT
TACAGTTGTAAGTCTAGCTGCAGGAATTCCATATCCTTATTACAAGCCAGTGGGACCAGACAGAGCATCTATTACCATGT
AACAGAAGGAGGTCATTCAGCCTACCCATTCCACGATTGTTCTGAGCATGGCTGTTGCACCCTGTAAGTTATTCTCCCTC
TCACATGGCCGT
>M00285:128:000000000-BF978:1:1104:17920:17743_1:N:0:46
CACACTACACCTAACACTATCAAACCCTTCCTCCTACATATCCCTCCATCCCACATTCCTCCATATGCCTATCCAACAAT
CCGCCTCCTGTCCAACATATCAGCCTCCACCACGACCCCAGGCATCGCATTCCTTGCACCAACCACTCTCTTGGTGAAAA
ACCTTTGTCTCATATCTCCCTTGAACTTCCCACCCATAACCTTTAAGTCATG
>M00285:128:000000000-BF978:1:1104:11178:17744_1:N:0:46
TGTCCTTCATCCATTGACAGAAACAAAACAAGCTGCCGTCTCTCCTTCTTCTCTCTTTCCATCTGTCTGTCTGTCTCTCT
CTCTCTTATCTTTTTCTTTCTTGTAATGATGTCATCACGTTAGTCCCATCTTCTGCTGACGCAACACGTTGCACACACAC
ACAATGTCCCATCTTAAAGGAATATTGGCCTAAGTAAGCTACTTCGTAACACAGTGCTCAGAATCATGACAGAAGGAAGC
TGTTCGGCTCATCAAATCTATATCTAATTATCGAATAATAAACCAATACCAATCTATGTC
>M00285:128:000000000-BF978:1:1104:9359:17745_1:N:0:46
ATGAACAAATGAAATTGAGTCTATAAAACACTCCTTTCACCTTTGTTTGTGAATTAGAATGAAACTGTTGACCCCTCCAA
AATCTGAAGAAAGCACTGATTATCCTCTCCCCTAATGATTCTCCTGCACAAAAATAATCTGAGCAATCTATGAAAAACTA
TAAAGATCTTCTTGCACTTAGATTATTTAAACTGTTTGTATTTCATGAAGCAAAATTAATCTTATCC
>M00285:128:000000000-BF978:1:1104:6998:17746_1:N:0:46
CAATGTCTAAAATGCCTGTTTATCTCTCAACGCTGATGAAGGCTACATAAAATACTGTAACTCTTTTAGATCACTCATCC
TCCTCCTGGGTCAGGGGCATTTCTCACGTGTGACATTCCGAACACAGAATACTATTTGTCACTGAGTCAAAGTTTATCAA
AGATGGACATGTTCAAGCTGCTGCCCAGGAGGTAATGAAAAATGTCTTGGATAGAAGTACTGCAATGTGAGGCATGCCCG
AAGCAAAAGAATTAAAGCCATTA
>M00285:128:000000000-BF978:1:1104:2511:17747_1:N:0:46
AAAAGCAGCATTTTGCATCATATTGTTGTAGCATTTTCTTTTCTTGCCCTGTTCTTCTTAATCTCCTTCTATTCACATCT
CCTCCAGCCAAATCAGCTGCAACTAACAAACTTTATCACCTCTTTCAGACAGAACCAACACCAATTGTGCAACTTATCTT
CTCTTTGTTTCAACTGTATTAGTTTCCTTTTGTTCTTCCCATCCCTCCCCTTTCTCCACAATCTAAAACACCTGTCATTA
CTAACTTTTCCAACTTCTCATGAAGGGCCATCAACCTGAAGCATTAATTCTGCTTTGGTC
>M00285:128:000000000-BF978:1:1104:8968:17748_1:N:0:46
TCCTCCTGCAGAGGTCCCAATGAAACCAGGTGCCTCTAGGTATCCCAGGCTGTGATCAGATTGGAAGCATACTGTTAGCG
CTGCACCTCACATACGCGTCTTATGTGTGTGTGTCCACCAAAATGAAAACTGAACCAAATTATCACTCTACAACCAAACT
ACCGAAGCCAAAC
>M00285:128:000000000-BF978:1:1104:8567:17749_1:N:0:46
GAGACATCCCAGACCTTGGCACCTGGGAGGCTACATGCCATCCAGGATTTATGCTCACTTCCACAGAACCTCCTATCTGT
TTCCCTGACTATTGAGTTCCCTATCACTACTTCCCTCTCTTCTCCTCCTTTCCCTTCTGAGCAGCAGGACT
>M00285:128:000000000-BF978:1:1104:14507:17750_1:N:0:46
AAGTTGGACCACGACAAGATTCACAGACACAGCAGAGGAAACAGTTACTTTTAAAATTTAAAGATCTTTTCCCTAATGTA
CCAAACAGAAAGTCAATAATTACTCATGATGTGGACGTTCGGGATGCAAAACCAATCAAACAACACATATATCTAATGAA
CGTGGATAAAAGTAAACTTGTTGATTAGGAAATTATATACATTTTAGAAAATGATATCATCAGACGCAAAGATAATGTAA
TT
>M00285:128:000000000-BF978:1:1104:25284:17750_1:N:0:46
CTCATGCCCTGCATTAAGACAAATGAGCCACAAGACAGATCACTTCATAGGCACACCTGGATGTTGAGCTTCAGGTGAAG
CCAGCTGAATGAATAGCTAGACCACAGAAAGCAAATATAATGTAATTACCATTCCAATGCTATATATTCCAAGCTTACTT
CATATGATAACATGGCAGCAATGGGTTCACATCAACAGCCCAACATCTGGAGGCCACAGCAGGACCAACAGCATCTTCTA
GGGTCATCAACAAATGAGAGGTATATGTATATAGAAGAAAATGAGAGGCAGCTATTGTG
>M00285:128:000000000-BF978:1:1104:16436:17751_1:N:0:46
GCTCAGCATCACCTTTCACGTGCAAGTAAGGATGAGCAATAAATGCTGACCTAGCCAGCGATGCCCTAATGCTAAGAAAT
AATAAATTTTGAAAAGGAATTTTTCATCAGGAGTCTCCCCATAAAGTTGAGAGATATTGCATAGGTTAATGGCATGTGTT
GGCACCTCACTGCTAACCTGAAAATTCAAACCAATTCTTTTATGTTTCTTTTGTTAACGTAAAGGGATTATGGTATTCAA
AATAACCAATGTACTAATTTATATTTACATTAATCATGCGCATTAATGTAAGGTAATAT
>M00285:128:000000000-BF978:1:1104:19888:17752_1:N:0:46
TGAATACTTCTCTTCCGTATTCACCAAGGAGAGGGGTCTGGATGACGCAACAGAGTACTGGAAAGGGTAATGTTCTCGAG
TATGTAGCTATCAAGAGGGAGGAGGTGTTGAAATTGTTAAATAATATCATGACGGATAAGTCTCCGGGGCCTGACGG
>M00285:128:000000000-BF978:1:1104:22155:17752_1:N:0:46
GTAACAGCGTCGTGCTAACCGCTACGCTATCTTGCCGCCCCCGACTTACTTTGATGTCATGTCGCTAAGGCCCACCGCGT
CCATGCCGGGTATGAAATTCCTCTGGTAGCTCGGTCCATGTACCCAGGTCCCTTTGTGTGAAGTACTTGCCTCTTCGGTC
CTCTTGAAATCGTTGTCCTCTCACTGTAAAGCTGTGGCCATAAGTATTAGACTCCCCAGACCTAGGAAAAGAGATTGTGA
ACTCTCAGGTACATTGTCAATCCCCTGTTCGATCGCCCCTCGGCCTCCTTCGCTCTGTGG
>M00285:128:000000000-BF978:1:1104:2956:17753_1:N:0:46
AGGGTAGTGGCATTAGGTAGAATAGTATTGATCAGAGAGTAGTGGCATCATGTAGAATTGTAGTTATCAGTGAGTAGTGG
CATTTGGTATAATAGTACTGATCAGAGAGTAGTGGCATTAGGTAGAATAGTATTTATCTGAGAGAACTGGCATTTGGTAG
AATAGTATTTATCAGAGAGTAGTGGCAT
>M00285:128:000000000-BF978:1:1104:13749:17754_1:N:0:46
GTAGATCAACTGATTGAATGGTGTTGCAACAATAACCTTGCACTCAACATCAGCAAGACCAAGGAATTGATTGTGGACTT
CATGAAGGGGAAGTCGGGAGAGCAAACACCAGTCCTCATTGAGGGGTCAATGGTGGAAAGGGTGAGCAG
>M00285:128:000000000-BF978:1:1104:24118:17756_1:N:0:46
GGCAAACGTGGGAGAGAAGCATCCGAGACAGAAATGAAATTATGTCTCAAGTTGTGGAGAGAACCAGCTCAAACAACGTG
ATAAAGTTCATCCATTAGCACCAGCTGACATCTGACATTGGAATGATAGTTGTGGTACAAAGAGATTTCTTGTGAAATTT
GGAAATAAAATCAGAAATGACATATAAATCCCTTATTTGTAGCAAAAGGTGTACAAGGGAATATTGGAGTTAGGTTAGTA
TGAGTGTATTCCAGGCTGTGGGGA
>M00285:128:000000000-BF978:1:1104:6323:17756_1:N:0:46
TCTCTCTCTCTCAGGGGGAGATCCGTACACTGACCGGTGTCCCTCAGTCCCTCTCTCTCTCTCAGGGGGAGATCTGTACA
CTGACCGGTGTCCCTCAGCCTCTCTCTCTCTCTCAGGGTGAGATCTGTACGCTGACCGGTGTCCCTCAGTCCCTCTCTCT
CTCTCCCCGGGG
>M00285:128:000000000-BF978:1:1104:6531:17756_1:N:0:46
TTATGGTCACCTCAGTGTTTCTTTTTGCACTGCTTCAGTTTACACCACTGTACTTTGTACTATTCTGTTGTTTTGCACTC
GCTGTATTTATTGTTGTTTTTATCATTAACACGTACTGTTTACTCTGTGAGCTTCACACAAGCAAGGGACTTCATTGCAC
CCTGGTGTATATGACAATAAGCCAAACTAATCTGAATCTGAAAGGC
>M00285:128:000000000-BF978:1:1104:10909:17756_1:N:0:46
GGGGTGAGTTTAAATTGGTGTCACGGTCAGCAGAAAAATCGCCGGTCCAAAGTGTCACAATGTTGAGCGAAGAGCAAGCT
CGCAGAGAACCCAAATGCGGCGCACAGCTACGAGACTGGGAGTCAGGATGCTTCCTCAGGACCAAACACAGGCAGCAACT
GCAAGGAATCTTGCCTTGGGGATCCGAGGTGGAATCCCAGCACGAAAACTGGATCTCCTGAGAGTAAACCGGGAAACCGG
TACTGCTCCGGAGTTGACAACTCGAAGCAGCCAGGAGCCAAAGTACACCCAAAGGTTGAC
>M00285:128:000000000-BF978:1:1104:12360:17756_1:N:0:46
AGTTGAATGCATTCAGTGATTTTTGCCTCTATAGCTCACTTGGAGTAGAGAACCCCGGAGCCTTGTCACTCAAAGAAGAA
ATGTCCTCTTGTTGCTCTCTTGAAAGGCTGATCTGAAACTATCCGCTTTGTTCTATATACCCCCGGACACCTGCACCCTC
TTAATCGATATCATAAACTTGTATGGTTCAGTGAGATCACATCCCATGTACTGAGGACGGACAACGTGCTCAACCTCTCG
TCATATCTCAGTCCCTTCATTCCAAGAAGTGACTTTTAGAACAATGCTTTCATTAGCTCT
>M00285:128:000000000-BF978:1:1104:5830:17758_1:N:0:46
GGTATGGCAACTGCTCTGCCCAGGACTGCAAGAAACTGCAGAAAGTTGTGGACGCAGACCAGCGCATCACAGACACCAGT
CTCCCCTCCTTGGACTCTCTTTACCTCTCCTTGTCTTGGTGTAGCAGCCAGCATAATCAAAGACTCCACCAACCCAGGAC
ATTCTCTCTTCTCTCCCCTTCTATTGGGTAGAAGATACAGAAGCCTGAGGGCACGTACCACCAGACTTAAGGACAGCTTC
TACC
>M00285:128:000000000-BF978:1:1104:25869:17759_1:N:0:46
CCAATGCTCCGTCCACAGGCGAGGTCCCAGAGGCTGCTGAGATGGTGCCTTGTTCAGGAAGGGAGAGAGACTGAGTGATT
CCACGCTGTGCTGTCTGACAGCAGTGGTGGACAGATGTTTGGGAGAAGTGCAGAGGGGAAAAGAAACCAACGTCTGGAGA
TATGGGTGAATCGAGGACAGCCCATGTGTGGATTGGTTGGGAGGGGGTTGGGTCAGTGGACAATCTTACAAGCCACTGGT
CAGTGGTGGGAAGCAACTGCCTGCCTGGTGATGTGAGGACTTGGGGGGTCTGGGAGGG
>M00285:128:000000000-BF978:1:1104:10700:17759_1:N:0:46
GATCTACACTCTTTCCCTACACGACGCTCTTCCGATCTCGACAACACGTTTGCCCTCTACGACTTTCTTAACAACACGAC
ACATCGTGCTCCGACGACGGCCTTCCGAACAAAACAAAAGGTACGTCATGCACCCCGAGCTCAGCGGAGAGGCAACGCAT
CACGACCACAGGAATGTATCAAGGATGACGATGGTAGAGACAGATAAGCTGAATGGACTGAAACAGCGAGAGTAGGGCGA
CCCAGAACCGACGCACAAAGAAACATCAACAGTACAGTTATTCGCTCATGTACGGTGC
>M00285:128:000000000-BF978:1:1104:13261:17760_1:N:0:46
ATTCACTGGAAGGACATTCGAATCAATGTTGCTGTCCTCTCCCGAGCCAAGGTACCCAGTTGTGAGGCTTGAGTATACTC
CCTGTTTCCGTGCTGTTTAACTCTCTGACTCAGTCGACCACACTGGCTAGGTCACGTCAATCACATGCCTGACACCAGAA
TCCCAAAATATACACTCTATTCTGAGGTCTGTCCTGGGAAGAGAATAGCAGATTGACAGAGGAAAAGATTCAAACATATG
CTGAAAGCCTGCTTGAAGAAATGTAACATTGCCACTAACTCCTGGGATTCTCTGTCCCA
>M00285:128:000000000-BF978:1:1104:17982:17762_1:N:0:46
AGCAGTTGCCATCCCGAGCCGAGATACACCCGGATAGGATGCTCTCTGTGGGGCATCGGTAAAAGTTGGTGAGAGTCAAA
GGGGACAAACCAAGTTTCTTTAGCCTCCTGAGGAAGTAGAGGTGCTGGTGAGCTTTCTTTGCCAATACATATACGTGATT
AGACCAGGAGAGGCCGTTGGTGATGGTCACACCTGGACACCGGAAGCCCGCAACCCTCTCGACC
>M00285:128:000000000-BF978:1:1104:12148:17762_1:N:0:46
AATGTAATTTCCATTGGAAATGAGTGGTTTAAAACTTCTTACTCTGAGGTACTATAACCAAATAGTGCAACTAAATTCAA
AAACACAACTGCTAATCTCAGTTTCTCCTCCAGCAATGTTGGTATACAAGACTGACATAAGCACATTACACTCTAAGAGT
GGGGTAGGATAAAGAGAATTTGAACAATTGGCAGCCATCAGATTTGAAAACTTTAGTCTAATAAACTAGATCATCCAAGA
ACTTACCCTCCAAAAAACTAATTTTTGAACTATTAAAAATTAGCAACCTTTGTGAAAAC
>M00285:128:000000000-BF978:1:1104:23204:17763_1:N:0:46
TCCCGGTGTGGACAGCACTGCTCCGGCACCGCCGATCTGCCTGCCCTGGCATTCCCGGGACTTGGCCGGAGTCTGTGGAA
TACGGGGCTGTGGGTCTGGGCATCGGCCACCCCTGAGCAGGGACACCGGAGGGGGCATCTACTGCCTGCATGTCAGCGAG
ACAGAGCAGGGAAACAGG
>M00285:128:000000000-BF978:1:1104:17178:17764_1:N:0:46
CATTCGACAAGGTGCTGCACAAAAGACTAATTAGTAAGATGAGAGATCACGGAATAACAGGCAGGATAACAGAATGTGTG
GAGAGTTGGCTGGATGGCAGGAAACAGAGGGTGGGAATAAAAGGAACGTGTTCTGGTTGGCTGCCGGTTACTAGTGGTGT
TCCGCAGGGGTCGGTGTTGGGGCCCCTTCTTTTTACCTTGTATATTAATGATTTAGACGAAGGAGTTAATGGGTTTGTGG
CCAAGTTTGCAGATGACACTAAGAT
>M00285:128:000000000-BF978:1:1104:24386:17767_1:N:0:46
AACCCAAGAGGGTGACACCCAGGTGAGTCGCAAGGCTGCAAGGTGAAGATATTTCCAAAAAGTGTCATGCAGGAATTCAC
ATCAAAGACAAGGTGGAGTTTATTGCCATCTGCACAAGTCCATCTGTGCACAGAATCAGAATCAGTTTTATTGTCACAAC
CATATACATACATAGTATGCATATGAGCGAGATACCGTCCTCCTCAGGTGCTCGTCCCATTAACTAACATAACAACCAAC
AGAGACACACATACACACTTGACAGAATAAACATTACAA
>M00285:128:000000000-BF978:1:1104:12176:17768_1:N:0:46
CATTGATTGCAGTGTCGCAGCCTCTGGGTAATTGCAAAAGTAGTCTGTTACAACAATATGGCTCTTCCCATTACAGTCAA
ACAAATCCACTCCAGCTTTGAAATATTACCTGTCTAGTACAAAGTGTGGTGTAAGTGGTTCTGCTTGCTGCCTTGGTCTG
TAGGTGAGGCATATTTCACATGAAGCAGTGGTCTGGCTGATGTCTTGGTTCATTCTTGGCCAGTACATCACTTTCCATGC
TCTACGTTTACAATTTTACTCCCCAAGATGCCCTTCCTGTATCTTCTGGAGCATCTCCTT
>M00285:128:000000000-BF978:1:1104:10047:17769_1:N:0:46
GGTATAGGCAGGTAAAATTACAATGTTGAAAGACATTTGGACAGGTTCACGGACAGGAAGTGTTTAGATAGATATGTGCC
AAACACAAGGAAGTAGGACTGGTTTAAGATAGGTGTCTTGGTCAGCATAGAGGACTTGGACCGAATCGCCCATTTCCGTT
CTGCTTGACTCTGACTCTATAATGTGCATTTCCACACTGATCATATCAAACTACTGTCATCTACTGTACAAATTTTCCGA
AATCCCTATGGCTCGGCATCTGACGAGCCAGCACTCCCTTTAAACTCACTGTGACCCCAT
>M00285:128:000000000-BF978:1:1104:18797:17769_1:N:0:46
TTATGGAGTACACATTGAATTGTGGGAAATTCTGTGATTATTATGGAGCTTACAGGCAGCTGGGGATAGAATGGAAAGAC
AGCGAGGGAGAAGCAAAGACAGAGACAAAAGCAAAAAAGGCAGGAGATCTGACAATGAGACATAGACCAAGAAATAAAAT
GAGCAAGAAACAAAGCACTGGAGGAAAGGAAAGTTAGGAGGGCTTGAG
>M00285:128:000000000-BF978:1:1104:19618:17769_1:N:0:46
CATCAGAAAAATTACTCTACGATAGAGAAAGAATTGCTTTCACTTGTTTTAGCCTTACAACATTTCAATGTGTATGTTTG
CCCAACTCAGAAACCGTTGATTATATACACAGATCATAATCCGTTGGTGTTTCTGAGCCGGGTGAAAAACAAAAACAGAC
GCCTGTTAAACTGGAGTTTAATTCTACAGGAATTTGATCTCATGATAATTCACATTAAAGGCAAAGATAATGTAATTGCT
GATTGCCTTTCTCGATGTTAAACGA
>M00285:128:000000000-BF978:1:1104:18935:17772_1:N:0:46
CTCTCCAGATTAATATTTTCAAATGCACTTGTATCCGTGGTGATTAAAGCAGATGTAGGGTAAATCATGATAATTGGGGC
CAGGATTCATATATTTTATAATTTATGACCTCA
>M00285:128:000000000-BF978:1:1104:25780:17772_1:N:0:46
CCCGCCAGGATATTGGACCCCTTGGAGTTCAGGTGTAACCCATCCTTTGTGAATAGGTCATACCTCTCCCAAGGAAGGTC
CCAATGATCCAAGAATTTGAATCCCTGCCCCCTGCACCAGTTAATCAGCTATGCATTCATTTGCCTGATATTGCTATTCT
TATTTTCATTAGCACGTGGCACAGATAGTAATCCTGAGATTACTACCCTGGAGGTCCTGCTTCTCAACCTTCCTAGCTCC
TTGTACCCTTCCTTCAG
>M00285:128:000000000-BF978:1:1104:21777:17772_1:N:0:46
CTGTTAGCTATGGTAGAAGGGAAGCTGTAGTTATGAAAGAAAAAGGCACATCAGGGACACTTCTCCAGAAAGTCTCATCA
AAGCAAGTACACCAGAAGTTGAGGAACTAGGAAAATGGAATGGAGTCCTTACAGAGGTAGGGGTGGGATCCATTTGTTTG
TAATGGATGTTTGTCACTTACCTATTCTCTGGGATAGAAACAGAGAGATCCACATGTTTGTCACTAACCAATCTGACAAC
CAATGACAGAGACAGAACAATTCGGAAAAGAAAGGGAACAGAAGAGTCAGAGAAAGACC
>M00285:128:000000000-BF978:1:1104:6249:17773_1:N:0:46
TACTCTGACCTCCTGGTCATTGGCCTCTCATATTGTTTCAACAAAATCCAATGCAAGTGCAAAGAGCAGCACCTCATCTT
CTACCAGACATATTATATCCCTTTGGACACAACTTTGATCTAAATAAATTTCAGATAACCAGCCTTTCCAGTTTGCATCA
GGGACTGGTCATTTCTGATGAAGGGTTATCAATCTGCAATGTCAACTCTGTTCTCTCTCCACAGATGCTGTCTGACCTGC
AGAGTA
>M00285:128:000000000-BF978:1:1104:12001:17775_1:N:0:46
CACCAGCCCCACCCCAACCAACCAGTCCCACTGCCTTAGCTGTCAAACATTAAAACATTCTCAGTGCCTCAGACATTTAA
TGCTGCAGACATTGATTCAGAAACTAAAATTATTAAAAACACTTAAAACATTTAAAATATTACAGTTAAAGAAGTTAACA
AAAATGCTTTAAACTATTACCAAGCATGTAAGTAAAAAAAAAACGAATTAACTAATACTTATCTTTTAAATCCCATTCAC
TTCTCACAAGATCACAGGATCAGAAAACAAAGGAGCAGG
>M00285:128:000000000-BF978:1:1104:9431:17778_1:N:0:46
AAAGATTTTAATTAGGGCCTCTGCCGTGCCTATTGCTTTATTGGATGTGCATCAGTAGAGGTCACTGCCCTTTGCCAACA
TTTCATTGCTACTTCCACATCTCTGTTTACACACTTAAATACTCCTCCACTTCCTCTTGTACCATTTCATTCCCACTAAT
CTGTAGAAATCAAAGGTAAGATAGTTAGACAATTATTTATCCTTT
>M00285:128:000000000-BF978:1:1104:22293:17778_1:N:0:46
TTGGTGGGTGAGTCCAGGACTAGGGGGCTCAGTCTTAGAATTACAGGGTACTGGTTTAAAACATAAACAGAAATTTCTTT
AGCCAGAGGGTGGTAAATTTATGGAATTCTTTGCCACATACAGCTGTGGAGGAGGCCTGATCATTGTGAGCATTTAAGGA
GGAGATTGATGGGTATCTAATTAGTCAAGGTATCAAGAGATATGGGGGAAAAGGCTGGAAACTGGGGGCAAGATAGGAAT
AGTTTTGGCTTAGCTCATGGAGCAGACTTGACTGGCCGAATGGCCTACTTCTGCTCCTTG
>M00285:128:000000000-BF978:1:1104:23122:17779_1:N:0:46
TTTTGTGATTTCTTTAAGAGATCAACAACGCTTATTAAATAAATATTATAGCTTTGGAACGGACTAGCAAGAAGTAACAT
GATCTACTTGCCTAATTAATGATGTACAAAAAGAAATCTTTAATTATAAGAAGTTACCATCGCTTGTATTATCCAGGAAT
CATTAACCCCCTCACATACTTCTCTCCTGGACTCCATGGATTGTTAAAATCTAGCTTGGCCCATGTGTTTTCTTGCATTG
TTTCATACTCCCTCCTTCCGTATTCAAATCTATGCCCCTGGCATCAGCTTCTCAATCTA
>M00285:128:000000000-BF978:1:1104:6367:17780_1:N:0:46
TGACATCCCTCTTATATCTTCCTTCAATCACCTTAAAATTACACCCCCTCGTGTTAGCCATTGTCACCCTGACGACTCGC
AGATGTTCCGGGGTCAGCAATCACAGCCAGACCAACCCTCCTCACAGTGAATCAAAGGCAAAAAGTCTCAAAAGCTGGTG
TGTGAAGAAGACACTGCCAGATTACATTGAAACAGCATGAACCATTTCTTCC
>M00285:128:000000000-BF978:1:1104:20842:17782_1:N:0:46
GGTACACAGTGAGTGTGTGCTGAGCTGTATGTTACACAGTGAGTGTGTGCTGAGCCATGTGTTACACAGTGAGTGTGTGC
TGAGCCGTCTGTTACACAGTGTGTGTGTGCTGAGCCGTCTGTTACACAGTGCGTGTTGGGTGAGCCGTTTGTTACAGAGT
GTGCGTGGACTGAGCCGCCAGCTACTCAGTGTGTGCTGGCTGCGCTGAGTGATACTCAGTGCGTGTCGGCTGATCAGCCT
GACACTAATTCCGTGCAGAGCAATACGCTACATAGCGAAGCGCTTGAGTTGCAACGGCT
>M00285:128:000000000-BF978:1:1104:25249:17782_1:N:0:46
AGCAGAAAACAAAAAGTAAAGGCCAAAGGTAACGACTCACCGGAAAATAGCAAGAAGTGACGTTCTACAGGAATCATTGC
TGAAATCACTCCTGTTTACAGTTTACATTAATGATTGGGACTCCACTATTAGAGATTCAACAGCAAACTCCTCAAACAGC
ATCAACTCAGAGGAAGGACTAAAACACAGATGTGGCAAATGAAAAGTAACATTAATAAACCCATAAAGATCATATAATTT
AAAAATGAGTTTCAATATAGGTAAGTGTGTGTGTGTGGGGGCATTTTGTTAGTTTGAGA
>M00285:128:000000000-BF978:1:1104:6177:17782_1:N:0:46
CTGTGTTCTGCTATTGGTTTTTCCCTGTACTACCTCAATGCACTGTGTAATGAATTGATCCGTAAGAACGGTATGCAAGA
CAAGTTTTTCACTGTACCTTGGTACCTGTGACAATAATAAACCAATACCAATACCCATGGCCATAAACTTGATGTTGAAC
TTGAACGAATGGAAGTGCAACAAACTGAAATGTTAACTTTGTTTCTCTTTCCACAGTTTGTGTCTAGCTTGCTAGGTATT
TCTAGCATCCTTTGTTCTTCGAACTATAATTACAATGGTGATGGTTGATAGGTGTAGGTG
>M00285:128:000000000-BF978:1:1104:10890:17782_1:N:0:46
TCTTAAAACACTTCTCCAGCTTTGGAATATGTTTTTTGAAATTTCTCAAAAAGATGAATAGATGTAAACACAGTTCTGAA
TGGCTAGAAAGAGAAAATAAAACATCATTAACAAAATAGTATCTATTCATTTATTTTAAATATACAATGTTAAGAATGGC
ATGGGTGCTTCAGCTGTGGTGTTCAGATCACAAGTAATTCAGTAAATAAGATAACGTATAAAATACATTAAATCAAGGTT
ATGTATAGAAT
>M00285:128:000000000-BF978:1:1104:21806:17783_1:N:0:46
CTTGATCTTCATAGAATTGGAATTTACCATCTGGGAACAGCTTCCTTTTATTTACCCTATGTAAATCAGCCGGGATCTTG
AATATGTCTATCAAATCACTTCTCAGCCTTTTTTGCAATATTATTGCTGGTGTTGATTTGACAAGATTGGATTTAAATGT
TAACACTCAGGCTGTGTTGCAGAAT
>M00285:128:000000000-BF978:1:1104:16014:17783_1:N:0:46
GTTTAATTTACATACCCACTATTCTGTAGGAAAATATTACAAGTCCTAGAATAAAAGCAAAATACTCATCTGGCCGGTAA
CATCAATGGAAAGAGAAAATGAGTTAATGTTTCACATTGATAACCCTGGGGGTGGGGAGAATAAATTCAATGTCT
>M00285:128:000000000-BF978:1:1104:10534:17785_1:N:0:46
CGCCTCGGTTTATGTAGAAAGGTATCCCGTCGTGGAACTCCTCGTCGCCGTCCTCGTCCTGGTCCACCTCCCGCACCAGC
TGCCTCTCCACGCTGACGGGACCCACGCT
>M00285:128:000000000-BF978:1:1104:9667:17785_1:N:0:46
AGGGAAAGAGGTGCTGGCTGTCTACGCTATCTATTCCTCTCAATATCTTGTATACCTCTATCATGTCTCCCCTCATCCTC
CTTCTCTCCAATGAGAACAGCCCTAGCTCCTTTAGTCTCTGCTCATAATCTATACCCTCTAATCCAGGCAGTGTCCTGGT
AAGTTTCCTCTGCACCCTCTCCAACGCCTCCACATCCTTCCTATAATGAGCCGACCAGAACTGGACACAGTGCTCTGTGT
GGCCTAACCAGAGTTTTGTAAAGCTGCATCATCACTTTGCGGCTCTTAAGCTCGATCCCC
>M00285:128:000000000-BF978:1:1104:21665:17786_1:N:0:46
TCACCCATCTTTCTAACAGCCTCTTAAACACTTCTATCGTATCTGCCTCCACCCCCACCCATGGCAGCCTGTTCCAGGAT
CCAACGCCCTGTGTAAAAAAACTTGCTCTGACATCTCTTTTTGATTTTGCCCTCTCACCTAAGTGCATGTCCTCCAGTAT
TTGACATTCCTACCCTGGGAAAAAAGACTGACTCTCTACCCTATCTGTGTCTCTCATAATTTTCTGAAGCTCTATCAGGT
CTCCCCTCAGTCTCCCCTGCTCCAGAGAAAGCACCCTAAGTTTGTCCGACCTCTCCTTAT
>M00285:128:000000000-BF978:1:1104:6725:17787_1:N:0:46
CAACCTCATATGTAGATGAGCTCATGGGTGGGTTCTCATAACTCAGAACCCACTAAAGATGAGTGGAAGCCAATCGTCTT
TGCTTACTATGGACTGCTGAGAAGGAGGAGAAGAAGAAGACTTTATGTTGGATGGAATTAACTGAAAATGTATTGGTGAT
AGGTGATTAGACTAATATAGATGTATCATTTTATCTGCAGCAGGTTTGTTGTGATGTTCTGTGGATCCCTCAACGTTAGT
GAGTTCTGAGTTAACCCATGAGCTCATCTACAGATGAGGTTGAGGTGCCTGATGGGACA
>M00285:128:000000000-BF978:1:1104:12960:17789_1:N:0:46
NNNNNNNNNNNNNNNNNNNNNNNNNNNNNNNNNNN
>M00285:128:000000000-BF978:1:1104:15598:17790_1:N:0:46
TGCCTTGCACTTGTGGGGAGCAAATTAAGTTGAGCAAATTGGCACTGATGGAACAAAATGATAAATATGGCATAAGGTGG
TGCCACTGCCTCTCATTTCCAGTGATGCAGGTTCAATCCTGACCTCCAGTGCTGTTTGTA
>M00285:128:000000000-BF978:1:1104:14421:17790_1:N:0:46
TACGGCTTGCAGAACTGACCTTTGTGAAATATTCCTGGATTTGCAGTTTGGTAAACTACCACAGATACACACGCTTCGAC
TTTAGTTATTGGGGTTAAATTAATACTTTTAATTATAACATTCTAACATTTTTACTTTTGTTTTTCTTATTATCATACGT
AGTTATCAATAAAGTACTTTTCAACACATACATAACTCTGTGTGTTTATTTTGTTGCTGGTTTAGTAACACAGTAGTTTT
ACGTGACTCGCTAATCTGACAATTTATCTGTTCCTCA
>M00285:128:000000000-BF978:1:1104:23678:17790_1:N:0:46
AAAATGATCTGCTGGGGTGATGCCTCAATCCTTCAGAGGTGACTCAATTCAACTAATAATATCCACTGTTAATAATTTTC
TTGTGACTCTTGCTGAAAAATGTGCAAACTGTTCTGGTGCTCTCCAGAAGAGTGAATAGTTTTTAATGCTGCCTGGGCTC
ACAGAAAAGTTCTCAGATTCCATTGATCAGTTGAAGCTACTGAACATTAACCTTATGAGTTGCTGCTGATATTGGGGAGG
TAATCAGAAAATTGGAGAAGAGCAAAACAATGCAGACAATTTGAATGTAAACAAAGAACT
>M00285:128:000000000-BF978:1:1104:11907:17792_1:N:0:46
ACAGGGGGCACTGAGAGGGTACAAGGCACACTGAGGGGGTACAGGGGGCACTGAGAGGGTACAAGGCACACTGAGGGGGT
ACAGGGGGCACTGAGGGGGTACAGGGGGCACTGAGGTGGTACAGGGGCCACTGAGGGGATACGAGGCACACTGAACGGGC
ACTGATGGAAACTGGGGGTACAGGGGGCACTGCGGTACAGGTCGCCGTGCCCCCGGGTCGGGCGCGACCGGCCACGGACC
CCCCACCTCCCCCCCCCCCCCCCCCCCCCGATCGGAAGAGCACCCGTACGCACTCCAGGC
>M00285:128:000000000-BF978:1:1104:22572:17792_1:N:0:46
CCCACACTATTAGGCTTACCCATAACTTTCTATCCTATTTACCTCCATGTACCTATCCAACAGTCTCTTGAAAGACCCTA
ATGTATCTGCCTCCACCACCATCTGCGGCAGCCCATTCCACGCACTCACCACTCTCTGAGTAAAAAACTTACCCCTAGTT
TCTCGACTCGGTAGACTTCGGAACACTTCGGAGAAGTTAAGTGTTTTCTTTTTCTCTTTTTTTTATTAGATCTTAAGTGT
AAGGGTTAATTTTTATTAGGGGTATAATTAACTAGTGTTAGTGTGTTTGTTTAAGGCACT
>M00285:128:000000000-BF978:1:1104:17870:17792_1:N:0:46
AGTTTTAAGATGCCAAGAAGACAAGGAGAAAATAGGTCTGTATGGTGGAAGGCAGAAATGATCAAATAAAGAAAAATGGT
TGTGAAAGGCAGGGGGCGCTGGCACAACAAGAAATAAACCATCTAGAGGCACTTTAAATGGGAACAGAAGAAACATTTTC
TGAAATGTTGA
>M00285:128:000000000-BF978:1:1104:22462:17792_1:N:0:46
ATCTGTTTCCCATTTCTAATATATGAGGGGAGGGAAGATCTAGTCTCAGTTAAGCTCTGCTAACTGTAACTTTTTGTCTG
TGCTCATACATACTGGATCATATATACTATCACCATCCTATTCCAATGAAAACAAATTTAGTTCTCCAACTCTGAAATCA
CAAGAGAAAACTCCAGATCTAATAATCATCCCTGCTGTTGAGATCGGAAGGCACACGTCTGAACTCCAGTCACTCCGCGA
AATCTCGTATGCCGTCTTCTGCTTGAAAAAAAAAAAAAAAAAACACTAGCAACACACAC
>M00285:128:000000000-BF978:1:1104:16895:17792_1:N:0:46
CAAAACCCACAAGAGTGTGAGCAGAATATTGAAATCAAGGAAGAAGCAGAAGGATTTCTTGCTGAGTCCTATATTGACTG
AACTGCCCACTATCCCCAACTACTGCAGAGTCTGATGATTGATTCA
>M00285:128:000000000-BF978:1:1104:24588:17793_1:N:0:46
CATCCGCAAATTTGTAGGTGGAGGTAGAGCAGAATCTGGCCACACAATCAGGAATGTTTAGGGAGTAGAGTAGGGGGCTG
AGGACACATTCTTGTGTCCACCCACGATTATCAAAAGTGTTTGTGTTTGTGTGTGAAGTTTCCATCCTGAATTGGCTGAA
AAAAAACTTCACATTACAGGAGATAAATTATTGTACTGGAGAAGATGCAGAGGAGATTTTCAAGGATGTTGCCAGGAATG
GAAGATTGTACATATGAGGAAATATTGGATGAACTCGGGTTGTTTTCTTTGGAACAGC
>M00285:128:000000000-BF978:1:1104:15959:17793_1:N:0:46
CATTGAAATTGTTGTAATCACTGTAATTTTCAATTTACTTCTGTCTCTGTTGGACAAAAGCATGAGAGAAAGCCGTTCTT
TGACCTTTTAAAATCTGGCGCCATGATGAAGGAGACTGACAGTATCGAGGATGACTTTTATGAGATATTCAGGGTCAGAA
CTGAAATATTACTATTATCTCACATTGATCTGGATGACAGGACAGTTTTTTTTCAATTGAATATCGCCCAGGCCTTCTTT
TGCTACATGCATCATTCTAACAT
>M00285:128:000000000-BF978:1:1104:14448:17794_1:N:0:46
TGCACGACACAGTTGTCCTATGTTCCTCAATACTCCCTATGTCCCTACCATTCATGCTGTTTGTCAGAGCCTCATTAGTG
CTCCCAAAATGCATCACCTCATATTTGTCGGGAATGAACTCCATTTGCCATTTCTCAGCCCATTTCACCAATACATCGAT
ATTTCTCTGCAGCCTACCTTCCACATCATCAACAACTCTGCCAACCTTCATGTGATCTGCAGACTTACAGATATGCCTCC
CACATGCACATCCA
>M00285:128:000000000-BF978:1:1104:13895:17796_1:N:0:46
GTCTTGAACAGTAGAAGCCAGTTGGCCCGCCAAGTCTGCGTTGACCAACAAGCACCCCTTGATGCTAATCTTACGTTAAT
CTTCGTTTTATTCTCCCCGCATTCCCATCAATATCCCCCTGGTCTGTACCATCCATCTACACAGTAGAGGCAATTTTCTG
TGACCTACCAACCAGCACGTCTTTGGGAATGTGAGAGGAAACCAGGGCATTCGGAGGA
>M00285:128:000000000-BF978:1:1104:11817:17796_1:N:0:46
TTATTTCTAATGACAACAGTAGGAGCAGGATTGCAGTTCAAATAGGCATCCTTTACTTGAATGTGCAAAACAAACCTAAT
GCATGGACACTGCGTGTGTTTTATTTTGTGTGCACAATTGTAGCAGGTGGGGGTAGCAAACAACTTAGTGTATGTGCAAT
TCCTCACTGGCACATTGAAGATATAGGTGCTGATCAAAAACCCAGAAAATGGAAATAACATTGAATTTCTAAGC
>M00285:128:000000000-BF978:1:1104:10426:17799_1:N:0:46
AGATGTGGTTGTCCACGCAAACACCTGTGTCCTTCTACAGGTTACTGACAAAGTGGACTCCACTGGACTACTCCAGAAAT
CCATCCACAGATTTTAGTGACAAACACAGTTACTGTCCTTCATCCATTGACAGAAACAAAACAGGCTGCCGTCTCTCCTT
CTTCTCTCTCTCCGTCTGTTTCTCTCTCTCTCTCTCCTCTCTTTTTCTTTCTTGTAATGACCTCATCACATTAGTCAG
>M00285:128:000000000-BF978:1:1104:28766:17803_1:N:0:46
CTTAATGTTCCAGATTTTTGATGTTTTAGAAAAGGTAGAGAGGGATGTAAAATGTGTGTGTGGGGGGGGGGGAAGGAAGG
TGGAAATTGCACTGCTAACCAGGGACAATATCACAGCTGCATTCAGAGGAGACGATGGAGGTCTCATCCACTGAGTCTAC
ATTGGGTAGAACTCAAAAATAAGAAAGGTACAATCACTCCAATGGGATTATACTACAGACCCACCCCCCAGTAGCCACTG
GGAAATTGGGGAACAGATATGCAGGCAGATTAGGGAAAAGTGTAAAACCAATGGGGTTGT
>M00285:128:000000000-BF978:1:1104:6746:17804_1:N:0:46
TCTCTGCCTTCTATTGGTTAACCAATCCTCTATCCATGCTGACACATTACCCCCAATTCCATTCATCCTTATCTTATGGC
TAAGTATTTTATGCGGCACCTTATCAAACATCTTCTTGAAATCCAAGTCTACAACATCCATCTGTTCTTTCCTATCCACT
GTGCTCATTATATCCTCGAAGAACTCCAGTAAGTTTGTCGAACAGGACCTGCCCTTCCTGAAT
>M00285:128:000000000-BF978:1:1104:8558:17804_1:N:0:46
GCTAATTATTGATCACTAATGCTACTTGATAGCACTGTCAATATAACCGTGTATTGCTTTGCTGATGATTACTCATTGTT
AACACAAGATGAAATGCCTGTTGCATGGAAGAAGATAGTGCAATTTTGCCGTCAAGGTGTGCTTCCAAAAAATGTTGTAT
GCTAGGGAAAGATCAATCACTGCAATAAATTAAGCTGTTGTAGACTTAAGGTAGCACTAGAAGCGAGCTTCTGTGTTCA
>M00285:128:000000000-BF978:1:1104:11160:17806_1:N:0:46
TCCCCTCCATCGCAGACATATACAAGGACCATCGTGTTAGGAAGGCCAAAAATATAATGTTGGATCCTTCTCACCCATCC
CATCATCTCTTCACACTCTTGCCGTCTGGAAAGAGGCTCAAATGCATCAGGGCAAGAACGATGAGGCTGTGCAATAGCTT
CTTCCCACAAGCCATCAGAACAGTGAACTCTCTCATTCCTCCATCTATCCTGTTAACACTAAAGGGTGCTTGGAGCTCAG
AAACGCACCAGCACTTCAAATGCCCGCC
>M00285:128:000000000-BF978:1:1104:22383:17807_1:N:0:46
ATCCGGGACATTTGGCCCTAATATTTTGAAGCCTAATTTCCTAGGCCCGATTCTGGTTCTTCTAGTTATATTTTTTTAAA
AAGGGTATTGTTTGGTCCTATTTGGTTATATCAAACTGAGTTTAGGCCGTTTGGGGAGTGGGTTTATAGTAAA
>M00285:128:000000000-BF978:1:1104:11371:17807_1:N:0:46
AAAAGGGAATAACATCCGTGACTTACCCTCCTGGCTGGCTCCGGTGTTTCTGCAATGGTGCACGTTGTTGCCGTTTTAAA
CTGCGGCATTGTCTCTGTGGGGATATTTTATCCAAAACTTTGACCTCCGAAGTTAATTCCACAGCGCAGCAGAAACTCTG
CTCACCGTATGTTCCCTTCTCAGGATCTCTCGCCGGTCCCCGCTTGGTTTGTAACTTTGACCACTTTCCCACAGTTTCAG
GTTTGACCTTTGATCAGAGATCTGAAGACTCAGACAAACTGACCAGTCAAACGAAGACTG
>M00285:128:000000000-BF978:1:1104:23401:17808_1:N:0:46
TCAATCACCGTCGGGAGGCTTCTTTCTATTTTCTGTCTCTCTGTGTCTTGTGTTTATCTGGCCAAGCAAAAAAAGATTGA
TTTCTCATTGTTTCTGCCCTTCTTGTTCAACAAATATGAATTTCGCAAATGATGAAACAGCAAGCAGACTAATAAG
>M00285:128:000000000-BF978:1:1104:10460:17808_1:N:0:46
GATCTACACTCTTTCCCTACACGACGCTCTTCCGATCTGGACTACACTCTTTCCCTACACGACGCGCTTCCGAACTGAAC
TACACGCTTTCCCTACACGACGCGCGTCCGAGCCAGTCTCGACACACGCCCTACACGGAGCCAGTGCCAGAACGGACGCG
AAAGCGGGGGGTAGCGGAAGCGGGAGGATAGGAAAAACGAAGAGGGGCAAGACGGGGGAGGGAACAGTGGACAGAGACGC
GGATAGCGGAGAGAGTCAGTATGGAGGTAGTTGTTCCGCGAGAGTACAGAGATCAGTGGG
>M00285:128:000000000-BF978:1:1104:11903:17809_1:N:0:46
GGCAGAATTTGTAAAGTTAAAGAATACAAAAGAGAAATAAAAAACATTGTTTTTCAATCTTGAGGTAATCTGGCAACAAG
ATGCTGGACAATCCTCCAGCAAGACCCATTAACCTTTCATGGACCTCATGCTATGTCTGACCTGTGGCCAAGTAATCACT
TTAAATGCCTCTATCCGATTAAATTTCATCTGCTATGGTTCGGTGGTGATGTATATTTAGTTAAATGCATTTTGTAGTTG
ATCTGTATTATCCTTCCACGCTTTTCATTGTTTACTCCCCTGTATTAATCCTCCCTACA
>M00285:128:000000000-BF978:1:1104:10559:17809_1:N:0:46
AGGCAGAGGTAGATACATTTTTGATAAACAAAAGAGGTGAAAGGTAGGCAGGAACAATAGAACAATACAGCACAGAACAG
GCCCTTCGGCCCATCAAGCTGTGCCATCATACAAACATCTCCCAAACTAACTCTTTCCACCCTCATATCCTACTATTCCA
CATTCTTCCATGTGCTTATCTAACAATCTCTTAAACCTGTCCAACGTATCTGCCTCCACTACCACCCCAGGCAGTGCATT
CCATGCACCAAC
>M00285:128:000000000-BF978:1:1104:20648:17810_1:N:0:46
AGCCTTTTGTCTCATCTCCTTTGGCTTGATTTGTACCTGTCCAGTGCCTATTATGCTATGCCATTACTTCTAAAACCAAA
AATACAGCATCATCCCTACAATAATTTTCATGTGTGTGTTCCAACAAAATTAATACTTAAAGTCTGTTACTGGGCTTGGA
GAGGAACATCCCTGTTGACATGTGCCCT
>M00285:128:000000000-BF978:1:1104:5148:17811_1:N:0:46
GAGATGGATACAAACAATGGTATTTCATGAATTTCATTGTGCTGAGTCGATTGGAAACAGTTATCTGACTCTAGCACCTC
ACCCTGAAACGGTAATTGCAAA
>M00285:128:000000000-BF978:1:1104:13046:17811_1:N:0:46
TCCTCTCCATTGAAATGAGTCATTATTCCGGCACAAGGTTTAATCTGAGCAGGTTCAGCTGACACATTCCCCAGCATAAG
TACTGGGGAACTGCAAGAAGATTTTCCTCCACCACTGCACTCTATGAGGAGTGGATACCTCTCAGAAAGTTCAGGACTTT
AGGACTGAGCAGGAATTCCAAATGCTTAAAGGTTCACATGTGTGAGGTCTTGGATCATATGCTTGTTACGAGGAACGAGG
TATTTTCAGCCTTGAAGCATATTAAGGTGGGCAAATCCCGAAGGCCTGACCAAGTGCACT
>M00285:128:000000000-BF978:1:1104:20680:17811_1:N:0:46
TCAACCAGTGGCTCCACCAGCTCTACACCCATTTCCTATAAAAACCCGTTGGTACAGGCCGTCTGGTCCTGGCAACTTAT
CTGTCTTTAGTCCCATGGGTTTTTTTCTACTACTTTGTCCTTTGTGATTGGGAATTTTACAAACTCTTCCACGCTATTTG
AAACTACCCATCAGTTACCTTCAGAATACTTGCAGTGTCCTCCACCATGAAGACCAATGCAAACAACTTGAATTCCTGCA
TCTACCATTTCCTTGTCTCCTGGTGTTAATTCCCCAGCCTCATTCTCTAGCGCTTCCGCC
>M00285:128:000000000-BF978:1:1104:12902:17812_1:N:0:46
CCTTTTAGCCTTACCCATAACCTTCTATCTTATTTATCTCCATGTACCTATCCAACAGTCTCTTGAAAGACCCTATCGTA
CCTGCCTCCACCACCATCTCCAGCAGCCCATTCCACGCACTCACCACTCTCTGAGTAAAAAACTTACCCCTAACATCTCC
CCT
>M00285:128:000000000-BF978:1:1104:28140:17812_1:N:0:46
AGGGATTTGTAAGATAAGATCTTTCTTAGTCACATGTACATCTAAACTCACAGTGAAATGCATCTTTTGTGTAGTGATTT
TGGGGGGCAGCCCGCAAGTGTCGCCACACTTCCAGCGCCAACATAGCATGTCCACAACTTCCTAACCTGTACGTCTTTGG
AATGTGAGAGGAAAGCAGAGCACCCGGAGGAAACACACACAGACATGGGTAGAATGTACAAACTCCTTACAGACAATGGC
TGGATTTGAACCGGGTCACAGGTGCTGTAAAGCATTGTGCTAACCACTATGCCACCGTGC
>M00285:128:000000000-BF978:1:1104:16660:17812_1:N:0:46
ATAATATGTAAGTAATTAAAGTAGAAATTCGTGCAGTAAATTTATTGAACTGTTGAAACTACTAGATGTTAATCAAATGT
TGACAGTCAGACATATATCAATTGCCTTCATGTAATTTGAGGCAGTGAACTTGCACACTTTTGGCAGGTCATTAAGTGGT
TTGACAGCCCAGTTGGTGAATTGTACTTTGGTTTATCAGTCACCATGAAACAAAATAACTGTCTTTGACAAGGCAATATA
GGATTATGCAGTTGGCCAGAAATTATTGAGAGGCAAGAT
>M00285:128:000000000-BF978:1:1104:18513:17812_1:N:0:46
GGAGGACAAATTCTTCACTTTAATGTTTGATGGGATTTCTAAGCACCAAGAGAGAGTTCTGGTTTGGCAAACTGAGAGGT
AGTCTTAGAGGGCTGAAGGTTTACACGGGGCAAGCTTAGGGTGTTAGGGAAAGGCATCTGGTGGGGAGACAGACTTCACT
GTGGGGTCAGTACATCATTGC
>M00285:128:000000000-BF978:1:1104:6379:17814_1:N:0:46
TACTACCCAATTACAAGTGCGGTTTTATATGAACATACAAATTATGAGCAGCAGCAGTATTAGACCTCTCAACTCCACCC
ACACTCTCCCACCGCCAACCATGCAACACCTACAATGTTCACACCCGCAGCACTTACCATACACTCTAAACACTTTTCCC
CTGTCCCCAATATTCTGCCTCCCACTACCACCCACTAACCCATGAATTAACATACTCCACACAACTTCACAACATCCTCT
CCCCACACACCGTTCATCAATGCTTACCTAACCCCGCATGTTCATAACCCAACCATCCCT
>M00285:128:000000000-BF978:1:1104:24870:17815_1:N:0:46
ACGACAACATGGGACGTATGATAGTATGTGAAGTAAGAGTGGGATCTGATACCAATCTCACAAAACATTCCTATGAATAT
GATGCTGACGGGCAACTACAAACTGTGTCAATTAACGACAAGCCCCAGTGGCGCTACAATTACGACTTAAATGGAAATAT
TAACTTGATGAGCTATGAAAATAATGCTCACCTAACCCCACTGAGGTACGACCTGCGAGATAGGATTACCAGATTTGGAG
AAGTTCAGTACAAAATGGATGAGGA
>M00285:128:000000000-BF978:1:1104:14201:17816_1:N:0:46
ATGTTTTTTGTTTTAATTTGAATATGAGCATTTTTAGTTAATTTACAAGCTGAGTGGCTGTAAATGAATGTACTATTTTT
CAATGTTTATGAATATTTTGAATTTTATTAATTACATAAGTAATTCAACTATTTCTGAATATCTTTGATCATTAGAAATA
TTTGCAAACAGTAGTTTGGAAACAGAATCTGTATAGGCTGTGAAACTGCCATCAGACCAATTTGGGAGCTGGGCCTCAGT
TTCCAGCACCTGAGACCTTTGCAGTTATCCTTTGCAATCCCCAATGTCTCTGGGAATAGC
>M00285:128:000000000-BF978:1:1104:11963:17817_1:N:0:46
ACAGATTTTAAGGAGTATGGACAATGGTATATTGATCTCACTAGCATATCAGAGGCAAATGGAGAATCCCCTAGCTTTCT
TGGTGTCTGCACCTATATTTCATATGTATTTCCCCTCCCCCAAAAAATATCCTGTTTTTTGAACCACTGACCAGAGGGAC
ACTAAATAACAGTTAAATCTGTTGAGATTTTATTACATTCAGATTGTTGTTCTTGTCAACCTTGTTGTTTTATGTTTTGT
AACTTTTACCCACAGAATTGCAAGCCAAAATTTTAAACCACAAGGCCAGAACCAGAATAC
>M00285:128:000000000-BF978:1:1104:11422:17818_1:N:0:46
CCATATCTAGACCCTCATACAACCACACTTGTTTGAATAGGGGTCACAAGCCTTCATGAAAAAGGTATGTTGAGCTAAGT
TTTTGTTTATGTTTATTTCTCTGAACATTTATTTATGTTTTGAAGTTAATTAACAGTAGTTTAATATGGTTTTAAGTGAA
TGCTTTATATTTTAATTGTTAATGTTTTTAATAATTTGAATTTTA
>M00285:128:000000000-BF978:1:1104:24293:17820_1:N:0:46
TCTGACAACCACCTTATATCTTTCTCCAATTTTATCAAATAAAATTATGTCCCCTTGTGTTAGCCATTATCGCCCTGGGA
AAAAGTCTCTGACTGTCCACTCGATCTATGCCTCTTATCACCTTGTACACCTCTATCAAGTCACCTCTCATCCTCCTTCT
CTACAAAGAGAAAAGCCCCACCTCATTCAACTTATCCTTACAAGACCTGTTCTCCAATCCAGGCAATGTCTTGGTAAGTC
TCCTCTGCACCATCTCTAAAGCTTCCACATCCTTCTTATA
>M00285:128:000000000-BF978:1:1104:26909:17821_1:N:0:46
GTAAAATTGCATCAAAACTTCATAATGTTTATACTGCACACCTTTTGCAATAAAAGTGAACATTTATTGCATCCTGTAAC
CTTGCATGTTAATTTTTGTGTTTCATGCATGAGGACCCCCAGATCCATTTGTACAGCAACAGTTTGGACTCCATTTAAAT
AATAACTTGTTTTTTCATTCTTCCTTCCAAAGAGGATATGCTCACAATGTCTTACATTATACCCCATCTGTCATTTTCTT
GCCCACACAATTAACCTTTGTGCTCTCACAACT
>M00285:128:000000000-BF978:1:1104:24513:17821_1:N:0:46
TGTTTCAGTGAATTAGTTAAGATCCTTAAGGATACAGAGCAGATAACATTCCCATATTTAACCCTCAATATCAATGAGTG
TGATAAAGGACAGTGCTCGGTCACAGGCACACTGCCACCTAGTTTTTCCACATGTAAACTTCTATGACATCAAAAATGCT
TCCTGTCAGTTAAAATGATCTTGTGTTAAATACAGCATGACGCATACCCTGGCAAAGAATTCTTGCCTGAAAATAAAGTA
CAGTAAAGGATGCTGCAATTGTATTTCAAATTTCAAAACTTTATCCATGAAATTGGATAT
>M00285:128:000000000-BF978:1:1104:11945:17821_1:N:0:46
TGGCAGGATGCAGAGCTGGGCTGAGAAGTGGCAGATGGAGTTCAATCTGGAGAAGTATGAGGTGGTACACTTTGGAAGAA
CTAACTCCTAGGTGTAGTACAAGGTTAGTGGCAGGATTTTGGGCAGTGTGGAGGAGCAGAGCCCTCTGTGTGTTCATATC
CACAGATCACTGAAAGTTGCCTCAGAGTGGGATAGAGTGGTTAAGAATGCTTATCAGACGTCAGCTTTCTCAAGCCGTGG
GATCGACTTTAAGAGCGGTGA
>M00285:128:000000000-BF978:1:1104:25296:17822_1:N:0:46
CAGCTGGATAAAATGTTTTCTATGGTGCATTGATAGTCAAAGATGATATGCCAAATTTCTTTAGCTTCCTGAGGAAGTAG
AGGCACTAGAGAGTTTTCTTGGCCGTGGGGTTTACATG
>M00285:128:000000000-BF978:1:1104:8998:17822_1:N:0:46
AGTTACTTTGTTTGAAGACAGGAGAGTTTGGCCAGATGAATTAATTATTAAGATTTACTTTCTTACTTTGTATAAAATAG
TTAGTTTTTCCACTAATTAAACTGATGCTTCTGAGTGAACTCAATGCTAGGGGTGGGAAGAAATGTAACCTTCATGTAGT
AATGAGTAGGAAGGCTAACTCTACTGGGGACCTTGTCTTGACAAAATGCTTGTAGTATGGCCCTGTCTTAATGAACATCC
TGTTTTTCAGAGGATAAAGAACAAGACTTTGATGAACATTGTACATTGATGAAGGTAGTG
>M00285:128:000000000-BF978:1:1104:8622:17823_1:N:0:46
AATGAGCAGTCATGGGCTAGGGATCCCCATCAGTGAATGCGAACATTGCATTTTCTCACGGAGGCTTTCAGAAGATCCTT
GAATTTTTTTCCTCTCTCCACCTGGTAATCTCTGGCCATGACAGAGCTTGCAACCAAGGGTCTGTGTTGGGAATCTGGTA
TAGATCGGAAGAGACACGTCTGAACTCCAGTCACTCCGCGAAATCTCGTATGCCGTCTTCTGCTTGAAAAAAAAAAACTA
CAACAGCAGACACATGTACAAACGCAGATACATAAGCCTTACAACCAAGACAGATCATAT
>M00285:128:000000000-BF978:1:1104:17818:17824_1:N:0:46
TAAGATGAGAGATCACGGAATAACAGGCAGGATAACAGAATGGGTGGAGAGTTGGCTGGATGGCAGAAAACAGAGGGTGG
GAATAAAAGGATCGTGTTCTGGTTGGCTGCCGGTTACTAGTGGTGTTCCGCAGGGGTCGGTGTTGGGGCCCCTTCTTTTT
ACCTTGTATATTAATGATTTAGACGAAGGAGTTAATGGGTTTGTGGCCAAGTTTGCAGATGACACTAAGATTGGGGGGGG
GGGGGGTTTGGTGAATTTCGTAGGACCCCCCGTTTGACCTCCTCTCCTCCCGCGAACTTT
>M00285:128:000000000-BF978:1:1104:7816:17826_1:N:0:46
AGTCACAGAGTTATACAGCACGGAGACAGGCCCTTCAGCCCAACTCCATGCCAACCAGTGTCCCTCCCTGAGCTAGTCTC
ATTTGCCTGCATTTGGCCCATTTCCCTGTAAACCTTTTCTATCCATACACCTGTCCGAAAGTCTCGTAAATGCTGTACTT
GTACCCGCCTCTACCACTTCCTCTGGCAGCTCGTTCCATATACCCACCACCCTCTGTGTGGAAAAACTTGCCCCTCAGGC
CCCCTTTAAATCTTTCCCCTCTCACAAATCTATGCCCTCTGGCCTTAGACTCTCCTGCCG
>M00285:128:000000000-BF978:1:1104:27229:17827_1:N:0:46
ATGCAGTGAAAAAAAATTGGAAATGTTATCCAGCTTGTTCATTCAGATGATTTTTTAAAATAATCATTCACAGTTGACAC
TGTTATGTCAAAAGCAAACACTTGTAATTTAAAGTTTGGCCCTTGGTGCGATGGAGAATCCAATAAGCCCTTCACCATTC
TCCAGAAAGAGCTAACAACTGGTTGTGTATGATGATCGACTGTGCCAACTAGCAACTA
>M00285:128:000000000-BF978:1:1104:27827:17829_1:N:0:46
TCCCTTTACACATGCCTCCAGGAGTTGGTAGCAACAGAGATGGGCTTTTCTGTGAAGTAGCAATTTACAAGTGGCCGCAT
GGCCTGATTTTAGCACAACACAAGGCCCATGCTCACCAGGTTAAAATTGCCCCTTACGTTTCAATGGATCGGAGTATCTC
AATACATCCCGTGCCCTGCACTTGTCCCTGTTCTCCCAATAACCCCTGCATTTGTACACACTCCTCGTCCTGTTGAGGCG
GAACCGTCCCGAGAGGTGAAGCAGTCCCTGTGCAGC
>M00285:128:000000000-BF978:1:1104:14068:17829_1:N:0:46
ATAAGAGGGATTTTTTGTTTTTAGTGGACACAAGTTAGAAACACTGCTGGTACAGGATTAAAGAGGGGTCTCTTCTACAT
AAGCTGCTTACATACATATCTTACCAATCAAAGCTCTGCTGAATTAAAAAGGTATGTATAAACATCCTGATGTACATTGT
TTTCATTAGTGCCTTAGCTTTTCTTTCTCTGTCTAAAGTGTGTACCAGGATTCGAGTTTATCAGGACAAAAATGAAGGAT
TT
>M00285:128:000000000-BF978:1:1104:26986:17830_1:N:0:46
TTGTTATACTTATTATTGTCAAGGGTCAAGTCATTTTATACTTTAAGTAAAGCATTTACAATGAGGGCATGCTGAAAAAA
GAATGATTATTGGGACCATATGTTAAAATTGTGGAGCATGAAACATATTAAATGTCCAGCTCTGTAGTTATAGATAATTT
GAAAGTCTTGAATTGTAAATAATTGTATTT
>M00285:128:000000000-BF978:1:1104:23721:17831_1:N:0:46
TATGTATTTCATGCTGCTGAGTCGTTTGATAACGGTTATTTAACTGTACCTCTTACCGCTGAAAAGGTAATCTTGATATA
TCACCAGATTACTTACGAGGCTAAAACAGCGGTTTTTAAGCTAAAACCATTGATTTGCAAGTTTCTTCACAAAACTCATG
CAGTATCAACAGGACAACAGTTGCAGTGTATGTATTTCATGCTGCTGAGTCGTTTGGTAACATTTATTTAAGTGTACCTC
TTACCACTTGAAATGTAATCTTGATATATCACCAGATTTCTTACTAGTCTGTAACAGCGT
>M00285:128:000000000-BF978:1:1104:6007:17831_1:N:0:46
ATCAATCAGCTACAGTGTTAAAGACCTTATACCGACTACTGGAGAAGTACCAATACTGGGAATGGTCAAGAATTGAGCAA
CAGACATTTGAACAAATAAAAGCCGCCCTCAGTTCTTTGTGTTGGTGCATTACGTTCCCAAAAAGCCTATAGTCATG
>M00285:128:000000000-BF978:1:1104:14749:17833_1:N:0:46
AGAAATTTGTGTAAAGTGTGGCAAATTCATGGCAAACTGGCTTGACGTAGTCTGCTTTACAATATTCGTGTCTCTTGAAT
AATGTAACCCCATGGATTGGCAGAGAGAGATGCAGGAAGGAGGCCTGAGAGTGGGCAGGAGGGAG
>M00285:128:000000000-BF978:1:1104:7406:17834_1:N:0:46
CCTCTTACCACTGAAAAGGTAATCTCTGATATAACACCAGATTTTTTCTTAGGCTAAAACAGCGTTTTATAGGCCTAAAC
CATTGATTTTCCACTTTCTGCACAAATCTCACGGAGTATCCACAGGAAAGCAGTAGTAGTGTATGTATTTCCTGCTGCTG
AGCCGTTTGGTAACAGTTATTTAACTGTACCTCTTACCACTGAAAAGGTAATCTCAGATATATCAGATTTCTTATTAGGC
TAAAACAGCGTTTTATAAGATAACCATTCATTTGCCAGATTCTTCACAAAACTCATGG
>M00285:128:000000000-BF978:1:1104:5039:17835_1:N:0:46
AGGGTAAAGATAGAACATAGAACATAGAAACCTACAGCACAATTCAGGCCCTTCAGCCCACAAAGCTGTGCCGAACATGT
CCCTACACTATTGGGCTTACTCATAGCCTTCTATCTTATTTACCTCCAT
>M00285:128:000000000-BF978:1:1104:4559:17835_1:N:0:46
GAAGGGCGGCACAACATTGTGGGTCGAAGGGCCTGTATTGTCCTATGGGTCTACGGTCTATGTTTCTATCCCTCACTAAG
AAACACCTTGGGCTATTTTGCCACATGCTCTAAGTTGCTGCTGGCATTGATACTGTTCAGTCCTTACCGGACAAGAGCAT
TGACAACAAGATTGGAAGTTAAGAAACAGGACCAGGAATAGGTCAATCCATTCCCCGAGCCTTCTCTGCCATTCCATGAG
ACCATGGGATGGCAGAGAAGGC
>M00285:128:000000000-BF978:1:1104:21989:17836_1:N:0:46
GCAGAGATCTTCTGACACAGGTCACTGCACCCATGGCACTGTCCATGCCTTCTCTGCTATTTTGAGACACTCACATTGTA
GCACCTAGATAGGTAATAAGAATTCAAATCAGGTTCTTTATTGTTCTTGAAATGTCATAACCACTGCCAATCAATTGTCT
GCTCCAGCATGAATAGCAAGTAATAGGCATGCAATCCTCATAAACTAGAGTGTATGGAGTTGGG
>M00285:128:000000000-BF978:1:1104:13799:17836_1:N:0:46
GGAACGCAGTGTTAGGGTGGAGACGGATATGATAAAAACATTTGAGGCATTTTGACAGCCACATGAACAAGGGAATAGAG
AGATATGGACTGAGTACCTAGAACATAGAACGTTACAGCGCAGCACAGGCCCTTCGGCCCACAACGTTGTGCCGACATCT
TATCCTGCTCTAAGATCTATCTAACCCTTCCCCCCCACATAGCCCTCCATTGTTCTATCATT
>M00285:128:000000000-BF978:1:1104:23744:17838_1:N:0:46
CAATGCGAATGGGAGTAATTTTGAGGACCTGGACATCAACGCTGCATTGAACTCGCTGTGGACAGAGCTGGACCTTACTG
TCCAAGGAAGACACATTAGCCCACAGTCTAAATGGTGCTCCATAGGCATGGACCAAGTGCTTGCAGAAACCACCAGCCAA
ACTTCACAGTTTGAAGATTTTACTTTTTTCTCTGATCCTGAAAGACATCCATGGGAGGAGATGAAAGAGGAGTTCCAAGT
GACCCCTTTGAATATAGATCAAGGCTTCAACTTCTATGAAGGATTCTTCAATGAAATAC
>M00285:128:000000000-BF978:1:1104:16025:17838_1:N:0:46
NNNNNNNNNNNNNNNNNNNNNNNNNNNNNNNNNNN
>M00285:128:000000000-BF978:1:1104:14678:17838_1:N:0:46
CAGTCCCTCAATTTTCCAGAATTACATGGATTGGGTAGATTTGTGTGCCGTTTTCACGCTGCCGTTCGATTACCTGCTCT
ATGCAAGTGCAAAACGGATTCGACCTGGATGCAATTTGTATTAGAAACAATTTATCAAAGTAGGCTAGAAGAGTCCACAA
TTGGGACTGAAAGATGATGTCCCAATAAGTACCCCTCATTCCCTGTCTGTATACACCCTGAATTCCTGAGCGCTCGTTCT
GCAGGTGAAAATAGATTCTCTTGATACCAAACAAAGCAGCCAGTTCAAACCCTGGCTTTG
>M00285:128:000000000-BF978:1:1104:6734:17839_1:N:0:46
TGGCTGCCCAAAGGAGATAGAGGGTAGTAGTGGAAGGGTATCATTCTGGTTGGAGCTCTGTAACCAGTGGTGTTCTGTGG
TGATCAGTGCTGGGGCCTCTGTTGCTTGGAAATGTAGATGGGTGGGTTAGTAAGTTTGCAGACAACATAAAAATTTGTCG
AGTTGTGGACAGTGAAGAAGGTTCTTAGAGGAAACAGCAGGATATAGAGCAGTTACAGATATGGAGGGAAGAAATAGCAG
ATGGAATTTAATCTGTGCAAGTGTGAGGTGTTGAAGTTTTGGAGATCATATGTAAAGGG
>M00285:128:000000000-BF978:1:1104:9585:17839_1:N:0:46
AGTTGATTTTCTCTCAATAATGTACTAGTAACTCTCACAATTTCCATTATAAATTGAGGTTTTGTGCTATAAAATTTATC
ACAGTAAAGCTTTTAAAATGTGTTCTCCAGTTTAAGGTGTAGCTACAATTAGTCCCGAAATTAGGTGCACTCCACATGTT
GCCTTCTCTGAATCTGGTTCTGTCACATTTCAAAAGCATTACACCATGGCCACTGGATTGCCATATAAACAAAGTTCATT
CATCATTCTTCAGGGAACAGCCTGGCTACTACAGTTGACAATGTTTCCAGATTAATTAA
>M00285:128:000000000-BF978:1:1104:7807:17839_1:N:0:46
TTGCACAAACTTGCACTTTAAGCATCAGAATAAGTTACAGTGCAATAAAAGGATCATAACCATGAAATAAATAACTTTGC
CGAGTTCCGAACGGCTTTTGTTGCCACGAGGAATTAACAAACATTGCGAACAACAATTAAATGGAACCAGTCTCAATAAG
CAATTATCCAGGTAGTTATCTGCGTGTAACATGCAAGCTCTTATTTAAGTGTGCCCACCAGCTAGAAAAGGCTGGTTGCC
ACGACTTCAGTTGATGTGCACAAAAATCAATAACGAGT
>M00285:128:000000000-BF978:1:1104:8601:17840_1:N:0:46
ATATTTGTCTAGTTTAATGTCTTTTCTACCGAGTCAGTCACTCAATTGCAAGGTACTGGTGTACATTGCAACAGACAGGT
TCCGATCTCACACAAACAGGTTCTGATTTCACTGGCTAATGCTGAAAGTTCTGAAGAGAATCTCTGGCGTGTAGTGAGTT
AAAGAGCGGGGTGCAGGGTTTCCATCATATGCTGTCAAATGCAAATGTAGTAGCAT
>M00285:128:000000000-BF978:1:1104:13884:17840_1:N:0:46
GGCCTGTTTCTGTGCTGTACAATTCCATGATTCTATGACCCTATGACAGGTTTAACATTAGTTTGATACAAACTGAACTT
GTCCATTTGCACAGCTGTTAACTTGTTGTTAAAACTTTCAGTGGACCTGACATCTGTTGACACCAGAAGTAGGGAGCGAG
AAATTGAGACCTACAGCAGAGTTCAAGAAATTTCATCATCATATCGAAATTCAAGAATATT
>M00285:128:000000000-BF978:1:1104:8007:17842_1:N:0:46
AAGTTCAAAGGCTATGTGTGGAGCAAGTTTTTTATTCCACAGAGAGTGGTGGGTGCCTGGAATGTGCTGCCAGAAGTGGG
GGTGGAGGCAAATACGATAAAAAGGTGTTTAAGAGGCAGAGAATGGAGGGATATGGACCATGTGCAGGCATAAAGGATTA
AGAGTTACTGGTTTAATTAGTTTGGCACCACATCATGGGCTGAATGGCCTGTTC
>M00285:128:000000000-BF978:1:1104:11238:17844_1:N:0:46
GAGCTGTTTAAACCAGCTGTCTGTTGATTGAGATCAGGGGTGGTGGTGCCGATGGAACCTGAGGTGGAAGCATATTCTCA
CCCTGACTGTGTTCGGGACCTGCCGAGCACAGCCGGAGGAGGTGTTGGGGGCAGGAACTCACACGCCATTGGAGAATTAA
TGAGATCAGGGCCTGAAACATCCTGCAGAGAGTAAATCAGTTTAGCCAGGAAAATGGCAACAGGGCAAAACAGTTGAGAA
CCAGCAGGACACAATTACTGGAAGGATCGATTCTCAGCTGTTGGGAACTGAGACACAAT
>M00285:128:000000000-BF978:1:1104:25276:17844_1:N:0:46
CTCATATCCAAAATTCATTACTGCTATTCACAGACCAAATTGGTGAGTATTATGGTTGAAATGAAAGAGTTGCTATTACC
AATAACAACAGTGGCAAAAGGTGCTATACAATGTAAAAATGCAGCTACAAAGAAAAGCAAAAATGGAGAAATAATTTTAT
GCAGTTTCCAAAAGATTCCAATTGCATTGCCATGGTCATTCCCAACTTTCAATGCTGGTA
>M00285:128:000000000-BF978:1:1104:10826:17844_1:N:0:46
ATTTATTTAAAAATCCACATAACAAGATACCAACCATAGCAAGCTGCAAGGGCCTGATATGAATCATCATACCGAAATAG
TCTCATCATTTTTCTACCTTGAAGGAAAGACCAACAAACAAACAATCATCAGGATAATGTTCCCCTAGGAGCAAATTG
>M00285:128:000000000-BF978:1:1104:20716:17845_1:N:0:46
ACTACCTCGATGCCATCCAGACAGATCACTCCATACATGAGTGTTCTGGTCCGGATGGCACACACACAAACAAAAAAAAC
TCAACGATTCTAACACAACTTCTTCCCCTCTTCCATCAGATTTCTGAACTGTCCATGAACCCATGAACACTACCTTGTTA
T
>M00285:128:000000000-BF978:1:1104:23634:17845_1:N:0:46
AATCATCTAATAAAAGAACACCTTGAAAAGAGTGAGCAAAGCCAACATGGATTTATGAAAGAGGAATCCTGTTTGGCATC
TGCTGGAGTTCTTTGATGATGACTTGTAGGATAAAGGGAACCCACAGATAAGATGTATTTAGATTTTAAAAAAAGGCTTT
TTACAAGATTCCACTTAGGAGGTTAGTTAACAATTTTAGACCATGTGAAAATGGGGATAATCTACTGACCTGGATTGAGA
ACTGGTTATTACTCAGAAAACAGAGAGTGGGAATAAATAGATCATTCATGGGCTGGAAGG
>M00285:128:000000000-BF978:1:1104:17074:17848_1:N:0:46
TAAAGCATCACAAGTGATTTTTTGCAGTGTTTTTCTCCAACCATTAGTATGGAATCTCATTGCTCTTGGGCTTCTATGTG
TACCGACAACAGTGCATAACATAGCATGCCACAGTGGCAAGGGAGAGCAGTAGTGACATATCACTGGACTATCACACGCA
CCCTGCAACAGTTGAATTGAAAGGGGAAACATGGCTGCCCTGCCGACTATGCTTGAAGTTTAGGCATGTACAGTTAAGCA
TGCAAACCA
>M00285:128:000000000-BF978:1:1104:25255:17849_1:N:0:46
TGTCAGACTGGCCAGAATCAACACACTTCCTCCCTGATGGACTTCAGTGAACCAGATGGGACTTTGCAACAATCTATTTG
TTTCATAATCACCCATTACTGACACTAGCTCTTTAATGCAGAATTATTTAATTACTTGAATTTAAAAAGATCGGAAAGCA
CACGTCTGAACTCCAGTCACTCCGCGAAATCTCGTATGCCGTCTTCTGCTTGAAAAAAAAAAACGCTTTCCAAAAGGAAC
ATGTCAAGAAGGACCAGCAAGACATCGCATACAACAGTGTCAGCTCCATATGGACATCAT
>M00285:128:000000000-BF978:1:1104:13002:17849_1:N:0:46
GAAGGTGCAAAGCAGAGACAGAGAAGGTAAAATATGAGCAGTCACTCAGACCCTTATAAGCAGTGAGTCATCGAGAGCAA
GGTTTTGTCACCTTTTCCATTTTACTGTACAATTGTGATTTTGGTTAACATTTATATTAGTGGTGGT
>M00285:128:000000000-BF978:1:1104:15387:17850_1:N:0:46
CATTATTGTGAAGATGCAACAAGGCCTGGAAATGAATTCAGATCCATAATCTTTGTTCCCCTCGTAGATGTGCAAAGGGA
CGGAGATTTCTAGAGGGACAGAGGGTTCTGGAGGGACGGAGGGTTCTTTAAGGACAGAGGGTTCCGAGGG
>M00285:128:000000000-BF978:1:1104:2532:17850_1:N:0:46
TTATCAGTCTTGACATTACTTAACAATTTCATCATCTCCTCCCTCTCTATAGCTACATACTCAAGAACATTACCCTTGTC
AGCACTCACCGTCACATCATCAAGGCCCCCCTCCTTGATG
>M00285:128:000000000-BF978:1:1104:5854:17852_1:N:0:46
ATAGATCCTCTGAGATGTTGGCACCCAGGAACTTGAAGCTGCTCACCCTTTCCACTGCTGACCCCTCAATGAAAACTGGT
GTGTTCTCTTGACTTCCCCTTCCTGAAGTCTACAAGCAATTCCTTGGTCTTGCTGACAGTGAGTACAAGGTTGTTTTTGT
GACACCACTCAACCAGCTGATCTATTTCACTCCTGTATGCCTGCTCGTCGTCATCTGCCATTCTGCCAACAACAGTGGCG
TCATCGGCAAATTTATAAATGGCACTTGAGCTGTGCCTCGCCACAGTCATGAGTGTAG
>M00285:128:000000000-BF978:1:1104:25483:17853_1:N:0:46
NNNNNNNNNNNNNNNNNNNNNNNNNNNNNNNNNNN
>M00285:128:000000000-BF978:1:1104:6774:17853_1:N:0:46
GGGGGCACTGATAGAATTCACCCTGCACCTTGAGAGAGAGAAGCCAAAATCAGATATATCGCTGTTACAGTTGAGTAATT
GTAACTACACAGGCATGAGAGCAGAACTTGCTAATGTTGATTGGAAGGTGACCCCAGCAGGTATGGCTGGAGAGAAGGAA
TAGCAGGAGTTTCTGGAACATATTTGGAAGACGCAGGATCAGTTCAGCCAAAGAAGAACAAGTATTATAAAGGGGGTATG
AGGCAACCGTGGCCGACAAGGGAAGTCAAACACAGCATAAAAACAGAAGA
>M00285:128:000000000-BF978:1:1104:8366:17855_1:N:0:46
GGAAACAGAGCAATATAATGTCGTCAGCTCCGTTCCTCTGAATTAAAAAAAGTTATAGAAGGGGAAACTACTTGGCCCAT
CCTGGGAGGTAAACAAGGTGTCACCTACCTACCGCACATCACAGAAGCTGTCTTCCTAGTCCAAATTTCTCCTACCATCC
AACTCTCAACTCCAGCCTCTGGGTCCCTCTGGGGAATGGTGGTGGTCCATCTCATTAAGGAACAAAGGAGGACCAATACA
GACCACCTTGCTCTCCAAAAG
>M00285:128:000000000-BF978:1:1104:3495:17856_1:N:0:46
AACATTTAAGGCAGCTTTTGCATACTCTTGATATTGATGTTCTCTCAACTCTCGTGGCTCACAGTAGCCATCTGCTTGCT
TTGACAGCACTCCTCAAGCCCATGACCTCCAACCACTAGGTCAAGGTAAGCAGGCATGTGCGAACATCGCTGTCAGCAAG
TTCTCCTTCATGTCACATGCCACCAATGACTTCAAGATACACTGCGATTCTTTCAGTGTCACATTGTCAAAATCTTTGCC
TAATGGAACTCTGTAAACATTTACACATCAAAAGAG
>M00285:128:000000000-BF978:1:1104:6496:17857_1:N:0:46
GGTGTCAAGACAACAACCTTTCCCTCAATGTCAGCAAAACAAAGGAGCTGGTAATTAAATTCAAGAATTTGGCAGAGTAC
ATGCCCCTATCTGTATTCAAGGGTGCTGAGGGGGAAATGGTTGAGAGCATCAAGTTACTAGGTGTAAATATCTACCAACA
ATTTGTCCTGGTCCAGCCACGTGGATGCTATGGCAAGAAAGCACATCAGTGCCTCAGAAAGCTAAGGAAATTCGGCATGT
CCCTGATGCCTCCACCAATTTTTACAGGATCCATTAAAAAAAGCATCTTGTCCGGTGCCT
>M00285:128:000000000-BF978:1:1104:11492:17861_1:N:0:46
GATCTACACTCTTTCCCTACACGACGCTCTTCCGATCTGGTCTACACTCTTTCCCTCCACGACGCGCTTCCGATCTGGAC
TACACTCTTTCCCTACACGGCGCGCTTCCGAACTCATCCACACGCGCTCCCTGCACGGCGAGACTCCGACCCCGACATAC
CCAACGACGCTCAAGGCGTGCGATCAGACTCACGAGATGTGTGCTCTGTTGCTCGACGACTCTACACCCTGTAGTACAGT
CCGCTTGTCGTCAGAGAGCTTGCAGCAGATGGAGCGTTGACTTGAGAACGAGCAGTGCGC
>M00285:128:000000000-BF978:1:1104:5582:17861_1:N:0:46
TATTATTTGAATATATATTGCACAATATCAATAATATTATGCATGTAAGATTAATGAACCCACATCAAACCATAATACCT
CCAAACATGCAAATCTATCAAACATACCCACACACACACACACACACACACACACA
>M00285:128:000000000-BF978:1:1104:19485:17862_1:N:0:46
ACCGTTAGGTGGTGATTCATGGACGCCACACATGTTGGGCAGCCTTGAAGAATGACCGGGTGTTTTCCTGCCACCTGCTT
CATAAGATTGGAAAGGAAAATGTCCAGTGAGATCAGGCTGCCGGCTTTGGCATTTAACTGCCTAGGAGTTGG
>M00285:128:000000000-BF978:1:1104:6560:17862_1:N:0:46
TCCCTCCTGTCCCTTCTCTCTCTCCTTCTAGTCCCACTGGTCCCCATCACCACGTCTCTTTCCACTGCCCCACCCTCTCT
ATCTGCCCATCACCCACACACTCCTCCCACTGGTTCCCCTCTCCCAATACTTCCATCTGCCCTCCCCACCACCCTTCTTT
TATTCCATGTTCCATCTTCCCCTCCTACTAGATTCCATCATCTTCAGCCCTTTGTT
>M00285:128:000000000-BF978:1:1104:13855:17864_1:N:0:46
GAACAAAATGATCCAGATCCAAATATGGAAACATTAGCACGGCTGAGGAATGTTTTAAGGTATGGCTCAAAAGAAGTAGA
AGAGGTGAAGAGTTTCGGGGAGGGAATTCCAGAGCCCCAGCCCCCAACCGTGGAGGTGTCAAAATCAGGACTGATCAAAA
GGACAGGACT
>M00285:128:000000000-BF978:1:1104:9762:17865_1:N:0:46
GATATAGCAATAGATTTCCTATTTGGCTAAAACAGCGTTTTTTAAGTTAAAACCATTCATTTGCCACTTTCTACACATCC
TCATGGAGAATCAACATGAAAACAGTTGTAGTGTATGTATTTCATGTTGCTGAGTCGTTTGGTAACAGTTATTTAACTGT
ACCTCTTACCCTTGAAAAGGTAATTTTGATATATCACCAGATTTCTTATTATGCTAAAACAGCGTGTT
>M00285:128:000000000-BF978:1:1104:18726:17866_1:N:0:46
GTGCTATTTTAAAGAAAAATAAATACCTAATCAGGTCAGAATATTAACCTTCTGAAATCCTGTCACTGAGCCCAAGGAAA
ACATTGAGAGTATTTAGTCCAAAATTCTTGAAATCAGATGCAATAAGTAATTCAAAATTCCCATAATGTAAAAACAAGAT
GCTCTCAAA
>M00285:128:000000000-BF978:1:1104:21024:17867_1:N:0:46
ACTAATTAGGCCATGTTTATAAATCCTAGCCCTAAGAATTATCTCCAATAGCTTCCCTACCACTGGTGTGAGATTCACTG
GTGCATAATTTCCATTATTATCCCTATTTACCTTCTCAAGCAAAAGAATACTAGCTATTTACTAGTCCTCTAGAACATCG
CCTGTGCCTAGAGAGTGCATAAAGATCTTGGTCAAGGCCGCAGCTATCTCATTTCTTGACTCTCTCAATAACCTGTGATA
TATCACATCAGACCCTGGGGACTTTTCCACCTTAGCATTCTTCAAGAGACCCAATATCAC
>M00285:128:000000000-BF978:1:1104:5154:17867_1:N:0:46
TACCCCTGAAACGTTAATCGCTGATATAGCAACTGATATCCTATTTGGCTGGAACAGCGATTTGAAAGCTAAATCCATTT
GTTTGTCTTTTCCTGCACTAATCCCATGGAGTAACTAATCGAAATGAACTGTAAATAATGTACTATATGTCGCTGAGTGG
TCTGGAGACAGTTATTTGACACCTGAGAAGGTGTTACCGCTGAGAAGTTAATCGCTGATATAACAACAGATTTTTTATTT
TGCTAAAAAAGTATTTTGAAAG
>M00285:128:000000000-BF978:1:1104:7761:17868_1:N:0:46
CCCATTCTGTTATCCTGCCTGTTATTCCGTGTTCTCTCATCTTACTAATTAGTCTTTTGTGCGGCACCTTGTCAAATGCC
TTCTGAAAGTCTAATACACTACATCTACAGCCTCTCCCTTGTCCACCCTGCCTGAGATTTCTTAA
>M00285:128:000000000-BF978:1:1104:6436:17869_1:N:0:46
GAATCAATCTTATGCCCTGTGTGAGGTTAATATACTTGAGTCGTTGATCAAAATCCTTTTTGTGCACGGTGGAACTATCT
GATGATTTTTCCATTATCGACGACTTCTTGTGTGATAGATTCAGTGTTTTGTTGCTCACCTTTGACATTGTCACACTGTT
ATAGTGAATTAAATGTGACCACCCAAGGGTAGGTTTGCTTGGTAGATGCAGATTGTGTGTTGTAAATTTTCACAAGTGGA
TGGACTACTTATTCCTTTTCAA
>M00285:128:000000000-BF978:1:1104:11048:17869_1:N:0:46
CTTTGACCATGTGACTCTAAATGTGATAAATGTGGCATTATGGAGCACTGCTAATATAAAAGAATCCCATGTTTGCTTCT
CTACGTGAAGACATAACACCTAAAATTTCTCTTGGATACTAACACCGATGGTGCTATGGTCATCAGCTGATTTTACTCTG
TACTCAATTTTC
>M00285:128:000000000-BF978:1:1104:28457:17869_1:N:0:46
CCCTCTGAAAATTTGGTTTTACCCTCCTAATGTTTCTCCTGATGCTCCTTCCCTTTGCTGAATAATTTTTACCCCTTCCC
ACCAGAATAATTAGCTATATTGTCATCGATTTAGGTTCTGTGCCGGAGATTCATTGCAAAGCAGGAGAGGTTGGAATTGA
AAGTAACCTTGTGGCATGAATTGGT
>M00285:128:000000000-BF978:1:1104:6939:17871_1:N:0:46
AACGCCGTGAAAGTCTTAAACAAGGACTTTAAATTTCACAGATTGCACTAGTTCTTTCTCGCTTCTCTCCCTCTCCCTCT
AATACATCAAGTGAACCCTACAGTGTAAACTCTAACTTAATATATTCTCTATTTATTTAATATTTAAGTATTGTGCCTAT
TGTCTGACATGGG
>M00285:128:000000000-BF978:1:1104:19628:17871_1:N:0:46
GGTGAACCTTTTCTAAAAACACTGCTAAATTCTAAGAGTACAGAACTAAACTGTAACTCAGTGGACCTTGTTTTTCCTTT
CTTCTTCGCTAATCACTGTCCACATCTACATTTTCCAGTGCTCTCCACAGCTCCCCAGCCCCATTTAAATCAGTGCAGGG
ACAGATTTCTCAGAAATTTATCATATTAAAAAATGGTGTGAACCCAGTAAAACATGAAAGGGAAAAGACCCTGATGAAGG
CTATAATTACACAAGCTTGTGTTGTTCTCAGCAAGATACTTTTGTGTTAGAAAGGTACTG
>M00285:128:000000000-BF978:1:1104:28377:17873_1:N:0:46
TAACAGGACCTGGAGTTGCCACATCCCAGGTCAGGAACACGTCTGGAGCAGAGATCCCTCTGGCTAGAGGAGAGATGGGA
GGTTGATCCAATAATTCCAGCCAAATACTGCAGCCAATACCACTCACTCTCTGGTTCCAGGTTCTTGTAGAATCCTGTAG
GCTGTTCGGTCCTTGAGTCCATGCTGGCTCACCGACAGAGTTCTCCAACTACTGCCATCCCCTGCTCACTCTCCCAAGGG
TCCCAGGTTAACCCAGACACCCCTCGATCGACACTGCCCTCTGAATCAGCCTTGGCAGGG
>M00285:128:000000000-BF978:1:1104:3626:17873_1:N:0:46
GTCTCCAGTTTCCTCCACATCCCAAAGATATGCTAATTGGTAGGTTAATTGGCTCCTGTAAATATTTGCCCCTGATATGG
GTGGGTAGTAGGAGCATTGGAGTGGAGTTAATGAGTATGTGAGAGAGGGAGTAGGTACAGGGAAATAGTTGGGGGAATGC
GATTGATAGGATTGCTCTGACAAACAGCATAGACT
>M00285:128:000000000-BF978:1:1104:8085:17875_1:N:0:46
CAGATGGAACCGTTAGCGTAAATAAAACATAATATAAGTCACTTATGTGTAATCCCAAACTTCTGAGCGGGAGAAAGTAA
CAGACTAAAAAGCAACTAAAACAACACAAATGATGAAATGTTCAGTAACCTTGTATCTCACTTACATTCAACGTCTCAAT
GTTATCATGGACATGAGACATCCTGATATAATACAGTACTGCAGGTCCATTAAAATAATAGTTACCATGGTTATAAATCC
TCCAAATAAACGGAGCTCTGTAGGCATAATGATCACTTGAAATAA
>M00285:128:000000000-BF978:1:1104:27197:17876_1:N:0:46
GACAGAGTGCCCTGGCATACTTTATATCCACCTGCTTTGAAGAGAAACAGGGGACGTTAGCCCTGGTGTCCAGGCCAATA
TTTACCCTTCAGCCAAAATCAGTAAAACAGATTATCTGGTCTTTATCAACACACCCAAAATGCTGGAGGAACTCTTTATC
ATGGTGCTGTTTGTTTGGTCTTGTTGTGTACAAATTGGATGCCTACCTTACCACAGCAATTACACTTCAAAAATTACCTC
TTTGGTTGTAATGAGTTTTAGTACATTCCAAGGTCAGGAAAGATATAAATATAAAAACAT
>M00285:128:000000000-BF978:1:1104:20708:17879_1:N:0:46
AGGACTCTGTGACTCTATAACGAACTTCAGTGACACATGTAAGACCTGGGAAACTCCCCTCCTCCACTTTGGAATGCTGT
TGTACTTCCCAGTTGTCAGTCCAAATGTAGATTTGATGTCATTCAATTTAATTTGTAAATATTTCCAGAAGGCTTC
>M00285:128:000000000-BF978:1:1104:21635:17879_1:N:0:46
TTGTAGTGTGTGTATGTCATGTTGCTGAGTCGTTTGGTAACAGTTATTGCACTATACCTCTTACCCTTGAAAAGGTAATC
TTGATATATCACCAGATTTCTTATTAGGCTAAAACAGCGTGTTATAAGCTAAAATCATTCATTTCACAGTTTCTTCACAA
GACCCATGAGTATTTACATGAAAACAGTTGTACCGTATGTATTTCATGTTGCTGAGTCGTTTGGTAACATTTATCTAAGT
GTACCTATTATTGTTGAGAAGTTAATCGCTGATATAGCAACAGATTTCCTATTTGGCTA
>M00285:128:000000000-BF978:1:1104:27645:17880_1:N:0:46
GGATCTAGGTAGGGTGGATTGGGATAAGTTATTTTCTGGCAAGGATGTACTCAGTAAATGGAAAGCCTTCAAAGACAAAA
TTTTGAGAGTGCAGAGTTTGTATGTTCCTGTCAGGATTAAAGGAAAAGGTAACAAACATAGGGAACCATGGTTTTCAAGG
GATATTGGTGAGCTGGTTAAGAAAAAGAGGTGTATAGCAGGTATAGGCAACTAGGAACGGATGAGGTACTTGAAGAGTAT
GGGAAATGTAAGAAAATACT
>M00285:128:000000000-BF978:1:1104:3304:17880_1:N:0:46
GCAAATTACCCCTGTTAGGCAAATGGAGTTGATGGGGTATGTGAGAAAGAACAGATACAAGGACTTAAGTGGGGGAATGG
TATTTGTGTGCGTGCTCTTGAGAGCTAGCATAGACTCGATGGGCTGAATGGCTGCTTTCTATGTCATTATGAAATGTGAA
ACATTATGGCTACCTCAACGTAGCCCAGCATCAGTTTGATCAAGGATCACTGACCTGAAACATTAACTTTGTTTCCCGCA
GAGATTGTCTGACCCACTGAGTATTTCCAACGCTTTCTGTTTCTGTTCCAGCATCTTCA
>M00285:128:000000000-BF978:1:1104:5687:17881_1:N:0:46
TTTGTGTTATTTGGCACAGAGGCATCCGCAGAGCGGGTGTCTCTCGTATGAAGTTCACGGTTGGACTGAAGTCTCTCTCT
CTCTTTTCTGTGCGCTCTGAATTTTTGTCAGGGGATTATATATGTGGTGTTTGCACGTCTCAAACCACAGAAGAGCCACA
AGTCTAACCGAGCTGCAAAACCACGCTGCCCCCAAAATAAAGATCTAGAAAGCGAAAGCTGCGAAAATTAACCCGTGGCT
GTGGTCGTAGAGAGAAGGGGGAAAAAAGTAACTTGGAACTATTTTATTTGAGCAGAGCG
>M00285:128:000000000-BF978:1:1104:23479:17882_1:N:0:46
ACCTCCATCTGCACACTGTATCTTGGGGACTCTTTCTGTACCCTTGTACAGCACGGACAAGGATATTCAGGGCTTTGACA
CCATAACTTGGAATTTGTTTTTCATCGCAAGAGGATTTGGAGTCGTAGAGCTGTACAGTCCAGAAACAGGCCCTTCAGCC
CATCACATCCATGTCGACTTTTTTGCTCATCTACACTAATCCCATTTGTCCACATTATGACCGCATCCTATTCATATAAA
CACAGAAAACCTACAGCACAATTCAGGCCCTTCAGCCCGCAAAGCTGTGCCGAACATATC
>M00285:128:000000000-BF978:1:1104:22258:17883_1:N:0:46
GATTACAGTGATCTTTCTGGTTCTGCACAAAACATCTTTTAACTTGCACGATACAAGAAGATTTATTGGTGTGCTGTGCG
CTTTCGGCTCAGTATCGGTCAGGAGGGTTGCTTTTTTCCTAACTTCACACAGAGTTTTGGGCTGTCACAACATTGTTCAC
TTTCAAATTCCAGGATTGGGTTTTTGCTTTAAAGGGGATAGTCACTCAATGTACAAGTCAAATGGTCTGTCAGCTCTGTC
ATACATATACCAATGCTCCCAATGTGGGTA
>M00285:128:000000000-BF978:1:1104:21247:17884_1:N:0:46
TTGAATAAAGAATAAATATTGGCTGGAAGTAAGGACCTCCACAGCTTTTCTTCAAAATGGTTCAGGTGAAACCAGGAGTG
CTGACATCTTATCTATAAGACTGAACAACCAAAAATGCAGCAACCTCTGAGTACTGCACAAGTATCAGCCTTGTTTTCTG
AGC
>M00285:128:000000000-BF978:1:1104:4196:17887_1:N:0:46
CCCATGTCAAGGACAGGGTCTCCACTGAGGAGTTTTCTTTGAGGTGCTCCTCATAACAATTGCTATTTTGTCCTTCATAA
GCCCTTATTCCTCCTTAGTTCTCAAAAGGATGGGACTTTTGGTATTCCAGACATAAGTGGTCTTGAAAGTGATGAAGAAT
CCACATGCCATGGTTATCAGCTAGGTGTTCGGTCTCCTGTGCTCTTCCCAGCGACCATTTCTTCTATTTGATGGAACTTA
ATCTTCAGGAGCTATGGATTTGGTTTTCTTTAAGACATGGCGATGCTCCCAATTCTAGG
>M00285:128:000000000-BF978:1:1104:7911:17887_1:N:0:46
AATGGTAACACTGAAAGGTTTTTCGGTGAGGAGGGAAGTATACAGTGGACATCCCCAGGGATTGGTACTTCTAGTTATTC
ACTTGGACTTGAGCATACGAAGTACAATTTCTAAATGTACATATGACCCTAAACATAAGTGAACTTTGAGGAGGACACTA
ACAGATCCAGGGTATTGGTGCAGATTTCACCAGAAGTGGCAGAGCAGGTTGAGAAAGTTGATAAAAACACATCCGGGATC
CTAGGCTTTATAACTGGAGGCTTAGAATACAGGGACAAGGAAGTAATGATGACCCTTTAT
>M00285:128:000000000-BF978:1:1104:3786:17888_1:N:0:46
GGTCATGTTGTCTGCATAATCTCCTCCAAGAGCTTGGAAAAAGGCTTCTCAGTGCGCTGAGTCACCTGCTACAATTGATG
AGACAGACCTGACAGTTCACTGACCATCTTACTGTGAATCTGCATCAACTTTGTCATGAAAGCATCCAATTAGTGGCCCT
TGTTCAGCCTCCTGAGGCAGTATGGATACATGAACCTTCCCCTCAGATTCCCACCTGCACCAGATTCCTACGATTTGTGC
CAGAGTGCAGGAAGCTAATATTCGGCATACCTCTGTGTGAAACACATAGCTCTGGTCTGC
>M00285:128:000000000-BF978:1:1104:21220:17889_1:N:0:46
CCGCAACTGTTTACCAAGAGGTACTCCATGGTTTTATTGTGGAAAGATTGAAATGAGTTGATTTTGCTTTGAAAACGCTC
TTTTATCCAAATTGAAAATCTTTTGCTATATCAGCGACTAACTTTTCAG
>M00285:128:000000000-BF978:1:1104:20606:17891_1:N:0:46
GCCCGTGAGGAGTATAGTATAGTGAGAAGGGAACTTAAGAAAGAGCTGAGGAAAGCTAGAAGGGGACATGAAAAGATGTT
GGCTCGTAGGGTTAAGGAAAATCCCAAGGCTTTTTTCTCTTATGTGAAGGGCAGAAGGATGACTAGGGTAAAGGTAGATC
CTATTAAGGACAAAGGTGGGAGGATGTGTCTGG
>M00285:128:000000000-BF978:1:1104:9473:17892_1:N:0:46
AAGACAGAACAACTAAAAGGGTTGAATTATTTTTTTTGTCATGGCAACAATGCCAGTCTTTCCTGACTGCAGATGGAATG
TTTTGATTCTTTCAGGTGTTACTTCCTCTTTTTTAAATTGTCTAATTTATGTTTTCCTAATTGCCAGTTTTGGTCAAATT
ATTTTACTTCAGCTTGACTTTGACTACCTCTTTCTTTTTCAAAAGACAAACTTGTTTCATTAAAGTTTCTTGTTTTTAAA
GACATTTGAGTC
>M00285:128:000000000-BF978:1:1104:26655:17894_1:N:0:46
CTGTTCAATAGTCTTATCACAGTGGGATAGAAGCTGACCTTGAGCCTGGTGGTATGTGGCTTCAGGCTCTTGTATCTTCT
GCCTTATGGGAGAGGGGAGAAAAGAGAATGATCTGGTGGGTGTGGTTTTTGATTATGTTGGCTGTCTCAGCAAGGCAGCA
AGAGGTATAGACAGAGTCCATGGAGGGGAGGCTGGTTTACGTGATGTGCTGGGCTCTGTCCATAACTCT
>M00285:128:000000000-BF978:1:1104:20352:17894_1:N:0:46
CCAAGCAATTTCTCAAGATGCTCATACAGTGAATTTTACTTCAAGCAGTATGCAAAATAAGCATGAAAAGATCATTTTAA
GTTTATATATGCTCATACATATGGGTACTGCAGTTGAAGGCTGATTGGCAGCAATATCCTCAAAGATTTGGCACTTCACG
TGATAGTGAGTACAGTCATTCATTTTATTATTTTTGCAGTATTTTATATTGATACTATTGAGCCTTAAAATATAGAATTG
TCACTTCAAAGGAGATGACATAAAGTTCTGCAATTTATTTAAAGGTAATGCATGGAGTAC
>M00285:128:000000000-BF978:1:1104:22908:17894_1:N:0:46
ATGCTATTGAAGGAATGCGGTGAAGGTTCACCAGACCGGTTCCAGAGATGATGTGTTTGCCATATGAGGAGAGATTGAAT
AGACTGAGACTCTATTCTTCAGGAAAAAGACAGCAGGTTTCATTGAAACATACAAATTTCTTAAAGGGCTTGATTGGCTA
GATAAAGGGACCATGTTTTTTCTGGTTGTGGA
>M00285:128:000000000-BF978:1:1104:8840:17894_1:N:0:46
CACTGCCTCATGATAATACAATATTGCTGTTTTTCAAATGTGTGTTCATCAAAGACTTGGTGGTGAATGGTGGCATTCAA
GGGAAAAGAAGATTGTCAGCTACTGGCCTGTGGTGTGACCACAACAGTGTTGGGAGTGGCTGAGTTTTGGGATTGTAATG
GGGTGAGGAGAAAGAGGGTTGTGTTTGGTATTGGAGCCCATCTCTTGCAGGAGTTGGTGGGATGGGGAGCTGGAGACAAG
CAGTTGGTGTTGGACTGGAATTGGAAGTAATCCAAGTTCTTGCTGCTTCCGAATCGTCTT
>M00285:128:000000000-BF978:1:1104:24464:17894_1:N:0:46
GTTATATTGTGATAGCTAGCTCATTGACACTGAAGAGTGAGAGAGCCCAGTTAATCCCATCACTGGCTGATTCTTCAGAA
ATATTTTAATCAAGTGATATTACTCCTAATAGTCTCATAATTTTAGCCAGGTTTATTGTGAAGTAGGGTCCCTTCATAAT
AAATCATACTTTGCAAGCAAATGTCAGCAGACTGTCAG
>M00285:128:000000000-BF978:1:1104:16341:17895_1:N:0:46
TTTTTTTTCCTGGTCTAGGGATACTAATTTTCTGCCAGCATCTCACCCATTATTCAAGTCTGAGCATAAACCATGAATAT
TAGCAGGCTATTAAGCAGAAGGATCTACTACTGCTCATCCTGTCTTTGCCCAATGTGCATACAGACACTTCTTTATTCAT
TCACAGGTTGTGGATGTCACTGGCAGCACCAATATTTATCATTCATTTCTAATCTAAAGGATGGCAGATTTCCTTCCTAC
CATCCTTTCCCATTCTGGTCTATATGGAACCAGATG
>M00285:128:000000000-BF978:1:1104:13313:17897_1:N:0:46
CCATTTTCCAAGATCCTTGAATTTTGTTAGATAGAGGAATACTGAACCATACATTCAATTACACTTACCTTCACCGATTC
TGTGTCTGGCACTTGAAGACTCTTTGGAACGCTGTTTGATTCCACAATTCTTATTATCTTTTCATCATTTGAATTCAAGA
CCTCTGGATCACCAAGTACTTGTAGGCTTACATCTTCAGTACAAACGGCATGATCCACACCATTCTGGTTATTACAATGA
ACAGCTGTGAAATGGAAGTTTGAGACACAAGTGAACACTTCGATCTGGCTGCCTTCACCG
>M00285:128:000000000-BF978:1:1104:3314:17900_1:N:0:46
GAATTCAGGTGAAATTTGCTTATCTAGAGAAAGGGAACCTGGTCCCACGTGGAAAGGTTGAGGCAAATTGTACAGGTCCA
TTAAAAGGGAAACGGCTGAGCCCAGGAGCGGAGGGGATAGAAAAATTGTTGACCAGTTTAGATGAAGAGAGGTGGATGGA
AGC
>M00285:128:000000000-BF978:1:1104:25766:17901_1:N:0:46
CTTTGATCAAAGTCATACCAATGCATAGGATTTCTACATGAGACCAACTTTACTGTTACATGGTTTATTCTTTGTGTATG
ACACAGTGTAGAAATTTGCCCTTGTACAATGCACAATTACAATTATATACATCCACACAACTTGTATATAATTGTAAT
>M00285:128:000000000-BF978:1:1104:6794:17902_1:N:0:46
TCACTATCAATTACTTATTCATTCACAGGATGTAGCATTGCTGGCAATGTGGCAAGGCCTGTAGTCATTGCCCATCCCCG
TGTGCATTTGAGAAGAGGATGGCAAACCTCCTTCTTGAACTGCTGCAATCTTTGTGGTGCTGAGATTCGCACAGTGCTAC
CAGGTAAGGAGTGCTAGGATTTTGACCCAGAGGCAGTGAAAGAAAGTCAGCTTATTTCTAAGTTAGTAAGGTGTGTGACT
TGGAAAAAACTTGGGCGTGATGATATTACCATGTACCTGTTGCCTTTTTACTTCTAGGT
>M00285:128:000000000-BF978:1:1104:24431:17902_1:N:0:46
ATATAGATGATACATATACCAGCCACTGTGTCAGTGGTGTAAGAATTTAATGACTAGGATAGTGTATCAGCTGCTTTGAC
TTAGATCATGTCATTCATTGAGAACTTTTGGGGCTGCACTCATTCAGGCAAATGATCTCCTGATTTATGCCTTGTACA
>M00285:128:000000000-BF978:1:1104:11286:17905_1:N:0:46
GATCTACACTCTTTCCCTACACGACGCTCTTCCGATCTGAACTACACTCTTGCCCTACACGACGCTCTTCCGATCTAAAC
TACACACTTTCCGTACACGACGACAGTCTCAACCAACACACAATAATTGCGGAAATTAAATGTCTGAGGAAGCGAACCAG
TTAGCCGTATTTTCTAGAGTACTAGGCGCTATCTCCATTCTAACCTACAACAAATGTAGATCGTAAGAGCATAAGTCTGA
ACTCCAGTAACCACGCGACATATCGTAGGCCATCTTCAGCAGACTAAATAAAACACAAC
>M00285:128:000000000-BF978:1:1104:8629:17905_1:N:0:46
AAAATCACAAAGAGCAAATCCCTGTTAAACACCACTCGTCACTGAGTTCCAGGCAGAATACGCTCCATCTACCAGCACCC
TCTGTCTTCTATGGCTGAGCCAATTTTGAATCCACAGAGCCAAGTTTCCTTGGATCCCATTCTTCCTGACTTTCTGAATG
AGGAATCTTATCAAACGCCTTACTAAAATCCATGTACACCACATCCACTGCTCTACTTTCATCAATGTGCTTTGTTACAT
CCTCAAAGAATTCAATCAGGCTTGTGAGGCACAACCTGCCCCTCAAAGCCATGCTGATTG
>M00285:128:000000000-BF978:1:1104:14490:17907_1:N:0:46
AGATGTTTTCTAAAGACCCTTTGGGACCATGCTATGGTAAGAATGAAATATAACCCCTCAACAGTGCAGGATGTGAAACT
TTGGGCCTTTTTATCCCCCTAAATTTGATTGTCTTTTTTAATTTAAAGATAACAAACATTCAATTTTCTTATGAATTGTG
GGTGAAATACAGAGCAATAGTATTATCCTGAGATAATTTTGTGTTCAACTCAAAAGCTTTATAGA
>M00285:128:000000000-BF978:1:1104:14418:17909_1:N:0:46
CCTCCTCGCTGGCGGAGATTTCAGCGACCCACGTGCCCTCACGGCCACAGCGGATGACATTTGGTGCAGTCAGCGGCGAG
GAGTGGCCTCCGCCTGCTTAGCGGCGGCCTCGCAACCTCCGGCTAAGGTTCCGAAACCCAAGCCGTTAGGGCCTGCAAAG
GACAAAGATACAGGCCCAGGGG
>M00285:128:000000000-BF978:1:1104:27173:17910_1:N:0:46
ACACCTTTCATTTAAAAATATTACACCTTGCTACTTTTTCTACCAAAGTGGATGGCCTCACATATTCCACATTATATCCC
ATCTGCCAGTTCCTCACCTATCCACTTAACCCATCCTCCAGACCCCAAGATTTCTCTGCATCCTTCTCACAGTACCTACT
GCCACCCACTTTTTGCATCATCAGCAAATTAGACTTCATCCCCTCATCCAAGCTACGAGCAACTGGGGCCATAGTACCAA
CTCTTACCAGTCACAGTCTCCCAACCCCAAAGTGATCCATTCATTCCAAAACTGTCTTCT
>M00285:128:000000000-BF978:1:1104:25363:17910_1:N:0:46
AGTTATGGGCATAGTTAATTGACTTAAGATCTGTTGATAGGATTAAGGTTATTAAAAGTATACCATTATAGATCTTTTCC
ATTAGCTTCCATGGTATGAAGGATCCTTGGCTTCTGTTAATATATTTGTGACTTAAAAGCAATCTATATGTGTTTTCTCG
CTTTGGCAATTCTACGTAATCACAATCCGGAAAATTCACACTCCAGACTGTCTGTCGTTTGTAGATAATGTCACTGACAC
ATGAGAAACAGGCTTGAGGTGCCAACTGGGCCATTCCTGCTTCTATTCTTTATGTTTTT
>M00285:128:000000000-BF978:1:1104:19300:17910_1:N:0:46
ATTGCAGTGTTTCATTTGTTCATTTGAACTTATCACTCCATTAGGTTGATGGGACCATTGACCTACGTATTTTCAATAAT
ACATTCCCCAGCAAAAAGAATAGAAATAGAAACTTCAGACACATGTACTAGAGATTAGTTTGCTAGCTTCATATGGGCAA
TTCCAGCAATGTTGATTCTAGAGTCAGGTGTTATCCAGTACCAGGCATTGCACACTCATCTTCAGCCAAGTGCATGCTAC
TCTATTTCAATGAAGTTCCAACTTCAAATAACATCCCCT
>M00285:128:000000000-BF978:1:1104:27541:17911_1:N:0:46
GTTACCTCGTAGCTCTTGAACTCAATACCCCAATTAATGAAGGCCAACACACTATAGGCCTTCTTAACAACCTTACTGAC
GGCAACCTTGAGGGATCGTGGACCCCAATATCCCTCTGTTCCTCCACACTTCTAAAAGTCCTGCCATTAACTTTGTGTTC
TGCCTTCAAATTCAATCTCCCGAAGTGTATCACTCACACTTTTCCGGGTTGAACTCCATCTGCAACTTCTCAGCCCAGCT
CTGCATTCTATCAATATCCTGTTGTAACCTACAGCAACATTCTACACTATCCACAACACC
>M00285:128:000000000-BF978:1:1104:4764:17914_1:N:0:46
TCATATATCCCATCCTCGAGGATGGTTATCCTATCTACTCAGCCAATGTCAGACTATTTTTTGACAGATCACTAGTCAGC
TCAAGAGGAGACTTTTTGAAGCTGAATTTACTTTCTCTATTTGAAAAGTAAATTAATCAGTGTTTATATAATGGCTCTCA
TCACCTCAGGGCATCCCAC
>M00285:128:000000000-BF978:1:1104:15715:17916_1:N:0:46
CACAGTCAGATAAGGGGTAAAGGATGGAGTTGGGAAGAAAGTTCTTCACTCAGAGGGTGGTGAATCTTTATACTTTTCTA
CCCTGGAGGGCTGTTGAGGCTCAGTTAGTGAGTTCATTCAAAACACAGACAAGTTTCTGGATATTAAGGGAATTTAGGGA
TGGGAATGTA
>M00285:128:000000000-BF978:1:1104:28536:17919_1:N:0:46
CAGAAGAAATACAGCACACCCGATCAAAAACCGACTCTTGGAAATCCTACGATCGGACGCCAGAGGGCGAAGGCACCCAA
GGGAACTGAAAAACATCAAAATGGCGGACAATTCGTTTCTCTGCTCCACGAGTACAAAATGTAGTTGAAGTGCGGAAGTG
GAAATAGATTGTTGATAGATGTCACATCGAATTTCTCTAGTCCAAAGCTGATCCAAACGTTCATTGCAAAGGCACTGTCA
GCTTCCAATTATTCTAACAGCTTCGAGAATCATGCTGCATTGTTTTATTGAAGAATACTT
>M00285:128:000000000-BF978:1:1104:11598:17919_1:N:0:46
CTGTTGCTTTAAAGATTTGGGAACTGACCTAAGGATTTCCAGGGATTGCTGGTGACTCTCAATGAATTATTTCTAAATTG
CTAAAGCTTCATGGGTCCTCTGTAATCATCAAACAGCTCTTCTCCAGAGCCTGAGGTGCACTGTACTGTGCTATACAGGA
GTACTGTGCTGTGCTATACAGGAGTACTGTGCTGTTCTATACAGGAGTACTGTGCTGTGCTATACAGGAGCACTGTGCTG
TGCTATACAGGAGCACTGTACTGTGCTATACAGGAGTACTGTGCTGTGCTATACAGGAGC
>M00285:128:000000000-BF978:1:1104:17664:17919_1:N:0:46
TGTGCTATAATTAAAACAGAAGATTCTGGAAATGCCCAGTTGGTCAGGCAGCGTCGGTGGAAGGAGAAACTGAGTTAATG
TTTCAGGACCGAGGCCATTCATCAGACCTCAAACATTTGGCTAAAGTAGCCAGATCTGCTCAGCTATGTTTCATGGGACA
ATCAGTTTTACCCAGTGAGGGAACAGAGGAAGACAGAAGGAAATCGGAATGAGCCATGTACCCACCACCCTGTCTGTGAA
AAGGTTTCCTATCAGGCCCCTTCTAAAACTTTCCCCTCTCACCATAAATCTATATCCTCT
>M00285:128:000000000-BF978:1:1104:7211:17920_1:N:0:46
ATCATTGTTTTTGAACTTCTACCTGTAGTAGGGGTGGCATGTGGATTTTTAGTTGTCATTCCTCAGATTCCCAATTCCAG
ATCAACTAACATGTTAATATTACTTGGAAAGTGGGAAGTAGACAGATAAAATATCTTTTTCGAAAAATTGGATGAATTGC
CCAAACTCCACAGCTGGAACATATGGACTTGGAAAATCTGAGCTTCAATCTCATTTTTTTAGAAACCAAACACAGCAGAG
GCAGGGTCAACTCAAATTTCTCTAAACTCATGAGTGGAAAAGGCTGTCTGTTTCTTTATT
>M00285:128:000000000-BF978:1:1104:26532:17922_1:N:0:46
CTCTATCATGTCTCCTCTCATCCTCCTTCTCGCCAAAGAGTAAAGCCCCAGTCCCCTTAGTTGTCGAAAAGTACATTGAA
AAGGTGTTTAAGTTTCTAAGGGTTAATGTTAGTTTCATAATCAAAACCAGAAAACACAATCGAAAAGCAAAAAAAAATCA
GTTGTTGGAAATCTGAAGTAAAAACAGAAAATGCCAAAAATATTCAGTACATCAGGCAGCATCTGCAGAGTGAGAAACAG
AATTAATGTTTCAGGTCAATAAACTTTGATCAGAAGAGAAAGTAGTATATGTGATATAA
>M00285:128:000000000-BF978:1:1104:5782:17922_1:N:0:46
TGAAAGTGATACATTTTCAGATGACAAACAGAGGATAAAGGGATCAGATGGAAAATGGACAAGATGGAGGATTAGATGAC
CTTACTGAATTGTAGAGTAGGGCTGCATATAGTACAATAGAGATGCATATAGGGCCAGGTTCTTAAACTATTTGGTGATT
TTGGTATTTTAAACTGGAAATTGTTCTCAAAGCCTTCATCAGTACTCTTTTTCATAGCTTTTGTATCACCCACTAAGAGA
TGGAAGC
>M00285:128:000000000-BF978:1:1104:3966:17924_1:N:0:46
CTTTTTGGTCAAAATGTGCAGAAACAGGATACTAAGAGAAAAAACCTTTATGGTAGAATTAGATACTCAGAACAATATAA
ACTATTAGTACAATATAACCTGGCTCCCTGAACAACGTCATGGGTGATCTGCAAGTGTATGTTGTTTAATACAGTGACAG
TATATGCAGGCAGTATCACAACCACTTACAATGACAATAAAATTATATATTCAAGGATTTCTGCTAGTGGTTTGGAATAA
TGCTCTCCCTATAAAAGACTGGCTTTATGTTATTTCATTTTTTTTTAAAACAAATCCTTT
>M00285:128:000000000-BF978:1:1104:4002:17924_1:N:0:46
TCATCTAAGGTTTATCGAGAAAATTTGCCAGATGACTGATTTCATTGCAGTGCCTGTTGAAGCCACATATGGTTCAATCT
CTGAGGATGTGTTTGAATGGCAAGATTGGTGGTCATGCCACCAGCTAAAAGATGATGCTAAAGGCAAACAAATAATAGGA
GTCTCCAGGAGATGTGCAAGTCAAAGGAGACAAGTGAAATCTGAAATACCAGAAGTGGAATGTGAGGAAAAACAAATGCT
TGGGGTGCAAGATACAAAACTTGAATGGCTGATTATGTCAAATCGTTAACTTAGTTGTTG
>M00285:128:000000000-BF978:1:1104:20767:17926_1:N:0:46
GTCGGTCGTCACCTGTCAGTCCCGTCACCACGTGCCTGACGAACTTTCACTGCACCCTCTTCTCAGCAGGAAAGCTCTTC
CTTTGTGCCCGTCCAATATTTGCACTCATTAATCAATATATGGTCTGACCAAATGCATTTACAATTGCAGGAAAATACTT
CCGCTTCTTTACTTAAGTCTTCAGGCCATGAACATA
>M00285:128:000000000-BF978:1:1104:9385:17927_1:N:0:46
GAGGGATGGAAGCGAGACACCTATGATCCACTCCACAGCCCTAACTATCTTCTGGAGGGACTTCCGCCCAGCAGCTGAGC
AGCTTCCAAACCAAACAGTGATACACTGAGTTATGATGCTCTCAATGGTCCCCCTGTAGAAGGATTTCATGACTGAGGGA
TGCGGGTACGCTTTCCTCAGTCTCC
>M00285:128:000000000-BF978:1:1104:27216:17927_1:N:0:46
TAAACAGCTTTGTAACCAATGTCATTTATTTTTCACATTGATTCTCACTATTCACCCCTCTACCTAGATTGTGAGTTATA
AAAAGAAGTAAATTTCTCTACATATACATATTGATGAATATGCAGAGCTGTACAAATGTACAGTTGTCAATAAAA
>M00285:128:000000000-BF978:1:1104:14767:17927_1:N:0:46
ACACGTCTCAATGATTACCGGCCAGTGGCTCTGACATCCACCATCATGAAGTGTTTTGAGAGTTTGGTCATAGCACGCAT
CAACTCCAGCCTACCAGACATCCTGGACCCATTGTAATTTGCCTACCTGCGAATCAGGTCTACAGCAGATGCCACCTCCC
TGGCCCTGCACTCAGCTCTGGAAAGACACGTATGTTAGATTGTTGTTTATTGGTTACAGCTCTGCCTTCAATACGATAAT
TCCAAGCAAGCTTGTCACCAAACTCCAAG
>M00285:128:000000000-BF978:1:1104:19572:17929_1:N:0:46
ATCTATTTCAATGTCTTTAATTGAGACGAGGTGTTTTCAGTTTTTCTGTACAAATTAATATGTTCTTAATTTTTAGCAGT
TTTTAATCACTTAATTGATTCTGAATGGTGAGGGCACTTGGAAGCAATAAAGATCTTTGCAGCTTTAGGCACAGACAAAA
TCTGGCTTTGCCAGTGGTCATCTCATCTCATGCTTGTTCTGGCCTGCCCATATAATGGCATTACATTGCACAAGACTCCG
CAGCCACATATCCAATGGTTCCGTAGAACTTCAAATTGCGGAC
>M00285:128:000000000-BF978:1:1104:26757:17929_1:N:0:46
CACCGCTACGCTATCGTGCCGCCCCATTTAATCTAACTGTAATTAACTTTTCAGTGTGAATGGATACAGTCAAATAACTG
TTTCCAATCGTCTTGGCAACATGCATTGCATTAAATACAATTATTTTCATTGAGTACCTGCT
>M00285:128:000000000-BF978:1:1104:25027:17930_1:N:0:46
GCCCAACCAGTCAATGCCAACGACAGTGCCCACCCAGCTAGTCCCAATTTCCTGCGCTCGGCCCATATCCCTCCAAGCCC
ACCCCTCCATGTACCTATCCGAGATACTGTTGTACCTGCCTCACCCACTTCTTCTGGCAGCTCGTTCCATATACTCACCA
CCCTCTGCATGAAAAAGTTGCTCCTCAGGTCCCCTTTAAATCTTTCCCCTCACCCTAAACCTATGTCCCCTAGTGTTGGA
CTCCCCTACCCTGGGGGAAAGACTGTATTTTGGAAAGTCAAACCAGAGTAGGACTTGTAC
>M00285:128:000000000-BF978:1:1104:23008:17931_1:N:0:46
TCTGCCTGTAAGGTAATGACTTTATCCCTCACACCGTCAGGTGGTCTCGGTCTACTGCCCCACTGGTGACTGCCCCTTGA
CCTACTGCCCCACAGGTGACTGCCCCTTGACCTACTGGCCCACCGGTGACTGCCCCTTCACCTACAGCCCCACGCCTGTC
CGCCCCTCTACCTACTGCCCCACAGGTGACTGCCCCCTTGCTCGGACAAGCACACGTCTCAACTCCAGTCACCCCCCTAA
ATCTCGTAAGCCGTCCTCTGCTTGAAAAAAAAAAAAACAGGCAACAAGATCCACGCGAAC
>M00285:128:000000000-BF978:1:1104:26184:17932_1:N:0:46
AAGATTCTATCAAAGAGCTGGCACAGATACCAAGGCAGGGGAGTGGAAGAGTGTGGAAGTCCTGTTTGCTCAGATCATGT
GTGTAGGAGGACATAGAATATAGAACAGTGCAGCACAGGAACAGGCTCTTCGGCCTATGCTTCTGATGGTCACGATATCA
ATTTAAACTATCCCATCTGTCTGCACACAGTCTATACCCCTCTATTCCCTGCCTGTTCATGTGCCTGTCTAAATGCCTCC
TAAACATAGCTCTTGTACTTGCTTCCACCACTTCCCCTAGATCGGAAGACACACGTCTG
>M00285:128:000000000-BF978:1:1104:19638:17934_1:N:0:46
CGTCTCCTATCTAAGAAAAGATATATTCACAATAGAGGCAGTACAACAAGAGATTACCAGATTAATTTCTAGGATTGTGA
TGGTGTTGTTGAGTGAAGAAGGTTGAGCTGAATGGGCAAATACTCTCTGGAGTTTAGAGGAATGAGTGGT
>M00285:128:000000000-BF978:1:1104:12172:17936_1:N:0:46
GATCTACACTCTTTCCCTACACGACGCTCTTCCGATCCGAACTATCGTATTCCGCCTTCCGCTTGAATACAAATCTGATC
GGACGAGCGTCGTCGAGGGAAAGAAAGAAGATTCGACGAGTGTGAGCCAGGTCCCTCTCTACATAAAATAAACAGCCCAG
GACTAAATCAGTGATCCAAACGTTTAAGCACGCTAGTACATTTTATTAGAATGTTTTTACTCCAGATCGGAAGAGTACGA
GACTCTACTCCACGCACTCGCTCTCCTCAAAATCGACGTCAATCTCCTAAATAAAAAAAC
>M00285:128:000000000-BF978:1:1104:14829:17937_1:N:0:46
GTGCTGAAAATTTTATGTTTCCACTATCCTCAATGTGTAAAGGGATCAAGTTGAGACTATAATACAGATGAAGTGTTCAC
TGTATTCAACGATAAAGGGGCTGGCTTAACAAAAGTAGAACCTCTGATTATTGCCATGAAAATAAATGACAGAGACGTGA
CATTTGAGCTTGACACAGGGTGCAGCGTTACATTGATAAACCAGACTGAATACGAGGCTGGTTGGCAAGAAAACACTGCA
CTTAACAAAATGCACAGTTAAATCCAAAAAACCGTCACTGGTGAAAGCACTGAAGTACTG
>M00285:128:000000000-BF978:1:1104:4523:17937_1:N:0:46
TTGACACCTAATTCTAATACTATAGAAATTTTTTTGTGAGACAGTCGTCTCACCACATCAAATCATGTCACTGCATTGGA
TCCACTCTGCCATTTTGTAGAATTATTCAGTGCAGGATGAGGCCACTTGGTCCTTTGTGTTTATTCTTGCTTTGAAAGAT
TTATCAAATTTATTTCAATCTCCATCAGCTTCCTCATAACCAACACGTTTTTCCCTTTCTTAAGGATTTGTACAATTTTC
TTTTTAAGACTTAATATTGAATCAGCTTCCACCATTCTTTTCAGCAGAG
>M00285:128:000000000-BF978:1:1104:10515:17937_1:N:0:46
ATCACAGCCTTTAAAATAAGCATGGGAGGAAACTGCAGAAACCCAAACCATTGTTTTCCATTCCTTGCTGGCTATAGGAA
TGGTGCCTAAGGATCTGCGAACTACCAATATGCCATTGTTTAAAATGAGAGAGAGGATAAACTGTGTAATCACAGCCAAT
TGGTTTAATTAACGTGGTAGTCAAATTATTGGAATTAATTTTGAGGAACAATATGAACCAACATTTAGTAAAACACAAAT
TAGTCAGGAACAATGAATGTAGATTGGTTAAGGGAATTTTCTGTCGAAGTTGAGAG
>M00285:128:000000000-BF978:1:1104:26659:17937_1:N:0:46
AGTTTGTTAAGGGTGTCCAGGATGGATTTCTGGAGCAGTATGTTGACAAACCGACGAGAGGGAATGCTGTGTTGGATCTG
GTTTTGGGAAATGAACCGGGACAGGTGAGAGATCTACTAGTGGGTGAGCCTCTGGGAGACAGTGATCATTCCTCGATAAG
CTTTAGAATTGTCATGGACAGGCATA
>M00285:128:000000000-BF978:1:1104:15048:17938_1:N:0:46
GCTTCCATCACCTGCCTGGCAGGGACCCACCACTCTCTGTGTAAAAAATAACTTGCCTCACAAAACTCCTTTAAATTTTG
CTCCTCTCACCTTAAATCTATGGTCTCTGGTATGAGCTGATTCCACCCTGGGAGAAAGACTCTGAATATCAACTCTATCT
ATGCATCTCACAATTTTATGTACTTCCAACAGATCGCCCCTCAGCATCTGATGCTACAGAAAAAATCAAGCCAGGTTTGT
CCAGCCTTTCATTGTATCTTGCACTGTCCAATCCAGGCAGCAACCTGTTGAACCTCTTTT
>M00285:128:000000000-BF978:1:1104:10004:17939_1:N:0:46
CTGAATGCAGGGCAGAGGATACTGCATCATCTGTAGACCTGTTTGCCTGATATGCATCTTGATGGGGAACCATGGTTGGG
GGAAGGATGGATCTGATGTGCCTCATGACTAGCCTCTCAAAGCATTTCATAATAATGTGTGTTAGGGCAATGGGACGGTA
GTCATTCAGATAAGGTGCAGGGGACTTCTTAGGTACAGGTATAATGGTAGCAGA
>M00285:128:000000000-BF978:1:1104:19443:17940_1:N:0:46
GACGAGAGGAACGCAAATCACTGCAGATTTTCAATACGTCAAGGAACTTTGATTTTTCCTTTGTGCTCATTGTTTTTCTT
CCTTGCAAAATTCTGTGGAATTTATTATTTATGCTTTTCTTGTGAATCCTGCTCATATAGTGTTGTAAGCTGCGATGCTC
CGGCCAGTAAGTTTATCATTGCACCTGTGCATACATGGACTTGTGAAAATTACAAGA
>M00285:128:000000000-BF978:1:1104:25458:17942_1:N:0:46
CACAGATGAAAAACTGACAGCAGAAAATGTTCAACGGATGTTTTTTGGTCTCTGTAAGATATACCTTGGGTAATTTGACA
ATGCACATGCATTTGTAAATCCTTTAATGTCCAGCTAATTAGAACTTCTGTTACATTTTCTCAGTATTTTATTTTTCTTT
GAGTGTTGGCTTAACTACAGAACCACCACTCATT
>M00285:128:000000000-BF978:1:1104:12465:17942_1:N:0:46
GGGAACAAGAATATCAGAAAAAGCTTTAAAAAATTCAACTGTATATCCATCAGGACCTGGTGCTTTACCCAATTTCATTG
AAAATATCACATTCCTTATTTCTTCTTGTAAATGGCAAGGTTCTTGGCAGTGTAGAGGAGCAGAGGGATCTGGGGGTTCA
TATCCACAGTTCACTCAAAGTTGCCTCGCAGG
>M00285:128:000000000-BF978:1:1104:25125:17944_1:N:0:46
TAATGCATCTCGCTCTTAAGGAGACCAGAAATGTATCCAGTAATTCAAGAACAGTCTCATTAACAGGTGCAACAAGACTT
GTGCTCAACCCACCTCTGCAATCCAAGACCAATAATCTATTGGTCTTCCTTATGACTTGTTGTGGCTGCATGTTAACTTT
CATTTGCAAGGAAACCAAATATGCCTCCATTAATCCAAGTGTGTTTTAATCAACACTTCAGAAATAGCAAAAGTCCCTCT
GCACTGCAGCTTTATAATCTCTCACCCCATTTATAAACATTCTGATTTTCTATACTTCCT
>M00285:128:000000000-BF978:1:1104:9892:17944_1:N:0:46
TGCATCATATTGTCTCTTTACAGACCAACCAGCTTGGGTTGGGAGGCTGTTTGCTTTCCAGGTGCTCCATTTCTTCATTC
CCCATCCTCTCTGTGGCAGGAAGCTGCTTCGTCACCCTAATGTCTTTTTTAACCCTAACTCACTGCCAAAGTCTGCTAG
>M00285:128:000000000-BF978:1:1104:10545:17945_1:N:0:46
CACTCGACAGAATAAACATTCAGGTGGGAGCTTGTTTTTCGCCAGTTGCAGCAGCCGGAGCAGCAGAGGAGAGGAACTAG
CAGTTCCCAGTTTAAAGTTGTCTGATTGGCTAAGTGTGTGGCAATGCAGCCAATAAGAGGAAGGTAGGGTAAAGCAGAGT
GGCCATTGTGAGAGTGGACCAGAGTAGCAGTGGGAGGCTTTGGGTCAAGAGGCTTCAGTAAGGAGGCATGGGTGAGCAGC
AAATAAGGTTTTTATAGTATGTAAATAAAATGACACCAAATCACAACTAATTAAATAA
>M00285:128:000000000-BF978:1:1104:11795:17945_1:N:0:46
GGCATGAGGGGCTGAGTGGCCTACATTTGCTCCTGTTTTCTTGTCATGGGGGGGGCAGGAAAAAATATAATTTAGGTCAG
GGGACATGCATTAATAAGTGGCCAAAATCTAAATACTCATATGATTTGTTACTCAGGTACACGGATTGTTTATGGACGCA
AATTTTTGCTAGAATGTAGAAATTCTCCACTTGCTCGGACACCACCTTGTTACCTTCCTCAGATCCCAGGTGTAACTCTG
CCTCAACATTCAACTTTAACCAAAGTTGAAGAACTTAAAGAACAAGAAAATGAATCAGA
>M00285:128:000000000-BF978:1:1104:22055:17947_1:N:0:46
TTCCACTTTTCTGCTACAAATTGTGAACAAAATGCAAGATATCATCCCAACAGGATCACCTTAATATTGGATGTGTTGAT
TTATGTTCCACTGATTTAGCAATATAGTTCACAGCGGCCTGACAAATTGATCCCCAAGCATACTATTACTTGCCTTTTTT
GACTTTGCAGTTTATGAATTGTTCACCATCCATTATGTGATGCAAGACAATGTACAGTTCCTTGCAGTTATCTGTATTAG
ATGTTATCTGCCACTGTTCTGATTTACAGATCTTCTGTCAATTGTAACTGATTCCTCTG
>M00285:128:000000000-BF978:1:1104:27750:17947_1:N:0:46
TCAATTCCAGAGTGATGTTCACAGTTCTCTGAGTTTGTTAACATTGGTTGTTGTCAAAATAGCTGGAAGTCTACATTCCG
TTATTTTTGGACTGCTGCCACTAAGAGTAATGGGTTTTGTTCCAGTAGAGGGAAGCTTACGAGCTGCCTATTGGTCAGCT
TTCTGCCTGTTGGGGGAGGGGGTTGGGTGGATTTTTAGATTTTTTTTTCCTTCTGGGCTAAACTACAAAGTTTTC
>M00285:128:000000000-BF978:1:1104:26077:17949_1:N:0:46
GGACCAGAAATTCTGGGCCAAGTATTTGATGCATGTGGACTTGTTATAATGGAATATTTTTTGCTTCCCTTTGGACGGGA
CAATCACCTCAGATAAGATTCACCAAGAAGATATTTGTCACTGGTGCGCTCGAAATTGAAATCCAAGGTCAAATAATTTT
ATGTTTTGTGGCACAAAATGAGGTGGTATAATTTCTCCTGGTG
>M00285:128:000000000-BF978:1:1104:5214:17950_1:N:0:46
TTCCTAAAGGTCTTCTTCATTTCTTTCTGCAGGTTTTTAAAAGTTTCCCAGTCTTCTGTTTTCCCACTAATTTTTGCTTC
CTTGTATGCCCTCCATTTTGCTCTTATTTTAGCCTTCACCTCTCTCGTTATCCACATTTGTACCTTTTTTTTCCAATCAA
AACCTTTTTTCTTGGAATATACCTGTCCTGCATTTTCCTTATTTCTTGTAGAAATTCTATTCACTTTTGCACTGCCGTCC
CTCCAGCTAGCTTACTCTTCCAATCAATTTGGTCTAGTTCCTCTCTCATGCCACTGTAAT
>M00285:128:000000000-BF978:1:1104:26328:17953_1:N:0:46
CCTTCTTAACTGCCCTATCCACCTGCGAGGCAACTTTCAGTGAGCTGTGGATATGAACCCCCCGATCCCTCTACTCCTCT
ACACTGCCAAGTACCTTGCCATTTACCTCATACTCTGCCCTGGAGTTTGTCCTACCAAAGTGCACCACCTCACACTTCTC
CAGATTAAACTCCATCTGCCACCTGTCCGCCCAGCTCTGCATCCTATCAATATCCCTCTGTAAGCTCCGACAGTCCTCCA
CACTATTCAC
>M00285:128:000000000-BF978:1:1104:24763:17954_1:N:0:46
CATCACCCCACCAACAGAGTTTAGGAAGGTAAATGAGTAGTCACCCAAAAAGCAGGAAATACAAGAATCTTTAACATACA
CCACTTGCAAACTGATGCCCAGCATTAGAGACCGGTGGGGTGATAAGACCTTGAAGGTCCACACTCCAGAGCATCGTACC
ATAGGACAAGGGATTGCTCATGGAGATGCTGTGAAGTGTGGAGATGTAGTAGTCAAGGAGGTTTGCATAATTAGATGCAG
GCAGGTGTTTCTGTAACTGTCAACACAAGTCCCCG
>M00285:128:000000000-BF978:1:1104:8564:17955_1:N:0:46
CGGCCCATCGAGTCTGCTCCAAAGGGAAGGGAGGGTGTGGAAAAAAGGATAGAAAAAAAAACACTTACTATTCTAAGTCC
AAATCCCTGCCTTATCTCCATATCCCTTGATACTTTGACCAATTAGATATCTATCTATTTCCTTCTTGAATATCCCCAAT
GATCTGGCTTCCACTGCTTTCTGTGGTAAGGAGTTCCACAGGTTCACCACCCTCTGGCTAAA
>M00285:128:000000000-BF978:1:1104:17031:17957_1:N:0:46
AGAACATAGATACCTACAGCACAATTCAGGCCCTTCGGCCCACAAAGCTGTGCCGAACATGTCCCCACACTATTAGGCTT
ACCCATAGCCTTCTATCTTATTTACCTCCATGTACCTATCCAACAGTCTCTTGAAAGACTCTAACGTATCCGCATTTCGC
CCATAACCTTTCCATGTACCTGTCCAAGAACCTTTTATATGTTGTTACTGTACCTGCCTCACCCACTTCCTCTGGCAGCT
CGTTCCATACACGGACCACCCTCTGAGTGAAAAAGTTGCCCCTCAGG
>M00285:128:000000000-BF978:1:1104:17446:17958_1:N:0:46
NNNNNNNNNNNNNNNNNNNNNNNNNNNNNNNNNNN
>M00285:128:000000000-BF978:1:1104:13508:17958_1:N:0:46
CCAGTCAAATCTTTCATTGTGCATTATGCAGCTACCCTTTCCTGCATTACAAATGCAATTCAATTCGGAAAGCACTTCAC
AGTGTTAAAGAGATACTCTGGGAGCTGCTCTATAAATGCAAGCCTTGTTTTTTCACATCCTCCATTAAAACCCTTCTCCA
TTGCAAACACATCTACTGGATTGTCTCTTCTTTTCCTTGTCCTACTGGACCACATTTATTCTTCATTCGAGCCAGATTGC
TTTCATGTTATACAAGCAAGAAGCCACAAAGAACTGCAGATCAGATTTTTTCTTTCATCC
>M00285:128:000000000-BF978:1:1104:16892:17959_1:N:0:46
AAGGGTGAAAAGGTTTTTACCAATGCTATTTAACCTCTGGAACATAATTTTGAAAATTATCCCTGGCTGACAGGTCTTTT
CTTGTTGTTTTGAACCTCTGGTTGCTTGATTATGATGGTGATCTAGAAAAACATTTAACTTATAACAACCTCCCAAGAAA
AAATATAAATTGAAGAAACTAAATAATCTGAAACAGAGGCAGAAAGAGAAAATTATAATGAGGAAGAATGGTAAGGTTTG
TAATAGATAGCTACTACTTATCCTTTGACAGGGTAGGGGAGTTCAAAACTAGGGGGCAT
>M00285:128:000000000-BF978:1:1104:3556:17959_1:N:0:46
GTGGGTTTCCTCCGGGTGCTCCGGTTTCCTCCCACATTAGGAAAAGACGTACGGGTAGGTTAATCTTGCGGGGGTTAAAT
AAATTGGGCGGCGTGGACTTGGAGGGCCGAAAGGGCCTGTTTCCACGCTGTAAATAAAAAAAAAAAAAAAATTAAAAAAA
AAAAATTAAAAAAAAAAAAAATTAAATCTGGCAAGACAAAGTGAAGTAAATTTCTCAAAATGTAGAATTATTATAAATTT
AAATTTTATTTGGTGCATATTAATCTATTTATGAACAGCAATGTTCACAATATTTGTAGG
>M00285:128:000000000-BF978:1:1104:16234:17960_1:N:0:46
GATCTACACTCTTTCCCTACACGACGCTCTTCCGATCTGGACTACACGCTTGCCCTCCACGGCGCGATTCCGAACAAGAC
TACACGCTTTCCCTACACGGCGCGATTCCGATCAAACAAGGAAGAGCGGCATGTTGGGGAAGGAGAGATAGGTATCAGAC
AGCTGGGGACGCTACTGGCTGAGAAATAGTGATGGTCCCCAGATCGTCCTCTTGGCCACACGCACCGACGATCCTCCTGC
CGGGTGTTCGGACGCAAGTGCTCTGAGTCCCGCACAGCCAGGGCGTATCAAGATAGGGA
>M00285:128:000000000-BF978:1:1104:23682:17961_1:N:0:46
TAGGGAATTTCCTTGGTTGTTTCTGGCAGTGATATTTGGTGACCTGTCATTGCCCCACTACACCCTGTACGGCTGAGGGC
ATCCTCTGTGTTCGGTCCTCTGTACCTGCCATGTGCTTCCTTTACTTGTATCAATCCTCAATATTCTTTGACATCCAGGG
CTTGTTAGACTGGCCTTCTTTACTTTTCACCCTTACATGAAGACGTTGGCCCTGAACTCTCACTACTTC
>M00285:128:000000000-BF978:1:1104:4910:17962_1:N:0:46
CTTTTTACCATTATCTTACTCAGAAGGTGTGCAGAAAAAGCATTGAATGGCCTCCTATCATGTATTTTGTCTTTAAATGA
AAAAAAAATAAAAAGCTTTGCTAACTCCTTGCAAGAAAAATAGATCACTAACAAAATCCTAGCATGAAAATAAATGTATT
AGCTCTTTTGATGGATTAATAACTAAAATATTAAATGCAAACTTACATGGACCCACACTGTTTCTCTTCCCACAGAGGTG
GCCTGACCTGCAGAGTATTTCTAGCATTTCCTATGTTTATTTTAGATCTCCAGCATCTGT
>M00285:128:000000000-BF978:1:1104:26900:17962_1:N:0:46
AGTCCCAAATTGCTTTACACCTACAGAGGACCTTTGAAGTGCATTTACTGTCATAATGTCAGAAGCATAGCTACCAATTT
GTAAAGAGCAAGCTCTCACAAACTACAGCATGAAACTGAACAGGTAATGGCCTGAAATATGCCCTCTAATATTTGTGCAG
GTGATACAGTGTTTTAATTGTAAATCAAAGTACTGCAGACTGGCAATTGGAGATGAATACTGAAAATACAGGG
>M00285:128:000000000-BF978:1:1104:12529:17963_1:N:0:46
CATGCAGAGAGTATGTTTCCTATTGTGAGTGAATTGGAACTTGAGTGCAGGTGATATTGTCGGGGTGGTAGGGTGACGAG
AAGGATGTGAAGAAATGTCAGTTCACTTTTTTAAAAAACAAAAGTTTAAGGTATGGCATTTTTAACTAGCCTTTTGATCT
CTACTTTCACTTGGAGCAAGTCTCTGAATAAGGCAGAAGTGGATAGTTAATGATCAAAGAGTGAGGTTGATCAAGGTTAC
TGATGGCTGAAGGGAAC
>M00285:128:000000000-BF978:1:1104:16382:17963_1:N:0:46
CAAATTGAAATAACTAAAATTAAGTAACATTATCCAATACAACCTCCTTTGGAAGCGCATGTCTGGCAGAAGTGGATTTT
AATCCTTCCATGATGTTTGTGCATGGACCCACTTCATTACTTCAATCCATTTGGAATAGAACATGAGAAAGTTATCCACA
TTTACATTATATGTCATAGTTCTTTGATTTGATTTGGTGCAGCTCTAATGTGCTTTGTATTCTCATTCAAACACATGCTT
GTATCAGTCC
>M00285:128:000000000-BF978:1:1104:22156:17965_1:N:0:46
CCAAGGAATAAAGTCCTAACCTGTTCAATCTTTCCGTGTAACTCAACTCTTGAAGACCTGGCAACGTTCTAGTAAATCTT
CTCTGCACCATTTCAATCTTACTGATATCCTTACTATAGTTAGGTGACCAGAACTGCACACAATACTCCAAATTTGGCCT
CACCAATGTCTTATACAACCTCACCAT
>M00285:128:000000000-BF978:1:1104:15417:17966_1:N:0:46
TCCCCTCATGGCAGTTTACAAATCTAGTAGCTTCCAAGAAATATTAAAGCCATTTTGTCGTGCCATTTAGCCGTCTGAAA
TGGTCTAGCATGCTGCTCGGATATATATCAAGGGCAGCTGGTGGAGAAGCAGTAAAATATTCTTTTATTATTTCATAGAA
AAAGTTATTTTCCTGAGGGAAATATTAGGTTGATTGTTGGTATGGTGCTGGAAAATTGATCAAGTGCAATTTCAGATGAA
CAACTAGCTTTTCTCCTTGTGAGTTTTTAATGAAGGGAACATCGACAGCCAGGACAAAC
>M00285:128:000000000-BF978:1:1104:28169:17969_1:N:0:46
CAGGCTGGAACTAGAGACAGTTTGCAATACCTGCATTTTACTACATTCATTCATTAATCTAAAGGCAAAAAAAAGCTGCA
GATGCTGGAAATCTGAAATTAACATAGAAAATGCCAGTAATAATCAGCAGCTCAGGCTGCATCTATGTATAGAGAAACAG
AATTAATATTTCAG
>M00285:128:000000000-BF978:1:1104:21040:17969_1:N:0:46
AGGGATGGACTGGGGGAAGGTTTGAGGAGGGATGGGGAAGGGTTGAGGGAAGGACTGGGGGAAGGGTTGAGGAGGGATGG
GGGAAGGGTTGAGGGATGGACCGGGGGA
>M00285:128:000000000-BF978:1:1104:22342:17972_1:N:0:46
TTCAGCCTGTTACATTTGTTACAGCTCTTTACCACTGGAACTCATTAGTTCCACCTACTTGTTCCTTCCTCTGAAGCCTT
GTCAATTTTCCTTCACCATATGTTATCTAATTCTGTCTTGAAGGCCACAATGTGACCTGCCTCCACACCTGAAGACAGTG
CATTCCAGATTCTAACAATGCACTGCAATAAAAATGTTTTTCCTCATGTCACTCTTAATTTTCTTCCCC
>M00285:128:000000000-BF978:1:1104:15390:17972_1:N:0:46
GTCTAGTGTTTAATATACTTCCAGCATGAACACTCTGCTCTTGTATTTTATTCCTGGCTGTAAAGGTAAATAACTAGTAT
GCCTTCCTAATTAACTCATTCATGTATCAAGGATCTGTGAGGCACCCACCTCGCAGATCCTTCTGTTTCTCTGGACTTCT
CAATGTCCTGCCATTTATTGAGTGTTCCCCGACATGCCATTAATCC
>M00285:128:000000000-BF978:1:1104:21400:17972_1:N:0:46
TTGCATGATTAATTATTTGAATATTCGTTGCATGTTTTCCCAGCACAGAACTGCAGCTACCAATGTTTATGTTATCAATT
TGTTTGCCATCAAGAAAATCTGTTCAGTGCAGACTTAGAACTTAAACTTAAGAAACAATGTTAATCATCACAATGTGTTC
TATTTAATTCATGAAATATCAACTATTGTTTTAAATTAGGGTATAAATTTTTAGATTATTTATCACAATATGTTGTGGAG
CACTGCACTAAAGATGAAGCCAGCTATAACATAATGACCTGTACAGATTGGGTTCTGGAC
>M00285:128:000000000-BF978:1:1104:4059:17973_1:N:0:46
GGGCAAGGCCAGGATTTATTGCCCATCTCTAGCTGCCCCTGAGCTGGTGGTGGTGAGCAGATTTATTGTACTGCTGCTTT
TCCGGTGAAGGTGCTCCCACAGTGCTGTTAGGAAGGGAGTTCCTGGATTGAGACCCAGTGA
>M00285:128:000000000-BF978:1:1104:3856:17977_1:N:0:46
TGATCTTATAAAGAGAAGTCAGTAATGAATAAGGAGAATAAAACAACTGCAAATGCTGGAAATCTGAGACAAAACAGAAA
ACGCTGAAGGATCTGCAACCAGAAACATGAAGGGTGTTGTCTTAACCTGATAAATTCTCTGTTTCTCTCACCACATCCGC
TGCCTGACCTGGTGAGTCTCCAGCTTTCTCCATCTCTGCTTCTGCCTCCGCTCTGGAAT
>M00285:128:000000000-BF978:1:1104:9348:17977_1:N:0:46
GGACAGTCTGCTCAGGGAACCACCCCACCGTGTCCATCGAATCCTTCTCCTGCAGTGCCTGCAGGATGCTCCGGGCTGAC
CACTTCCTGATGGACTTAACGTCCAAGGGGTTGGTCCGGAAGAACTGTTCCACAAGGGACAGGTAGTGCGGCGACGTCCA
GCTGATCGTGACGCCGTGTGGCCACGGGGCCAGGCACATCCTTCGTAGTGCCGGGGACAGGTAGAACCTCGGTACGTAGT
GACACTTGGTGCCCACGTACTTGGGTTCCACACACAGCCTGACGCAGCCACAGACAAAGG
>M00285:128:000000000-BF978:1:1104:17260:17979_1:N:0:46
GATCTACACTCTTTCCCTACACGACGCCCTTCCGACCTGGACTACACGCTTTCCCTACACGGCGCGCATCCAAACTGACA
TTCACTCTCTCCCTTTACGGCCAAATTGTGGTATTGGTTGCGCGCAGGTTTTAAAATCTAGAGGAGCTTATGATTTGTCA
AAAATAGAGCATAACTCAACAAAATAAATTCAATGATTAACAGAGGCAGAAAGACGTGCTTATGCAGAGAGGGCTCATTA
TTTAGTAGAAATTGATATTGTAGATGTTCCTTTAGATAGTTTAGCACACACCAAATATTT
>M00285:128:000000000-BF978:1:1104:12129:17980_1:N:0:46
GCACAATCCATCTTCTCGTTTGTTTTTGTTTGCTTCATGACTTTCATTCATCTTCAAATTCTGAACAATCTATTTTTTCA
TTTTTCGATGCTATCTTTCTTCACAATGAACAATAATTTGCTGTCACGCATGTTAAATGTGAAAACTCCAGTTGAGGGTG
TTTTTATTTATTGTATTATTTGTGTAAAAAGAAACAAATTTCTATCAAATTTCACCAGAATGTTCACTGAATTGCAAGTC
ATGAAACAAGCTTTTTCTCCAGTGTTAGCTGGCATTCCAATTGAACAGAAGAACTGATA
>M00285:128:000000000-BF978:1:1104:16360:17982_1:N:0:46
AAAGAGGCCAATCTTGCCCAACTTGCCATTCTGACCAAGAGGCCAATCTATGTTAATCCCACGCCTACATTTGGTCCATA
TCCCTCTAATCCTTTCCTATCCATGTACCAAGCAATACAATTGTCCCCGTCCCTACCATCTCCTCTGGCAGTTCATTCCA
TCAACTCTCTGTGAAAAGCTTTTCTGCAGATTCCCTTTAATTCTTTCCCCTCTCACCTTAAATCTATGCCCCCTAGTTTC
AGACTCTCCTATTCTAGGAAAAAGACTGTAACTATCTACACAATCTATGCCCTTCATAAT
>M00285:128:000000000-BF978:1:1104:26433:17983_1:N:0:46
TTGATCTATTTATGGGCTCTCAAGTGGCTTATGAGTCCGGTTCTTGACTAGGAGCTTCCAGCCATCACATTGCCTGCTCC
CGTCTCCCTCCCCCGATCACCAAAAGACTTTAGAAATAGCCCACAGAGTGCAGATGCCTGTGCATGTATTTGTTTAATGT
GTACTTG
>M00285:128:000000000-BF978:1:1104:26191:17986_1:N:0:46
CCAGCCTGTTGTAAATAGTTAACATGCTCTATGTTCTCACACAAAAGTGAAGCTGCTCCTTTATTGTGATAAAATTCATA
ATCATGACTGGGAACAAGTCTTTGTTCTTATATTAAAGACATCTAATGAAACAGGAATACAGCCTTCTAATATTCTGTTC
TTTCAACCAAAGAATTCACGGGCACTTTCTATGGAGTGTGTGTTCAGTGGTTCTTAATTCTTAC
>M00285:128:000000000-BF978:1:1104:6501:17987_1:N:0:46
AGAGCAGCAGGGGATGGAAGAGACAGATAGGGAGAGGGAGGGAGAGTGAGAGAGAGAGAGAGAGAGAGACACACACACAC
ACACACACACACATACACACATATAGAACTGCAGGGGAAGAGGGAGACACGCACACAGAGAAACAGGAAACGCGAGAAAG
AGGGGAGAAGAGAGGCAGAAGTGGTGTGTGTTTGTGTGTATTGAGGAAAGATGCTGGCAGTGTGTGAATGGATGGTGAGG
GCAAGACCTGTACACATAATGAGAGAGCCTCAGCTTGTGCGGGCTCAGCTTCACCAATTT
>M00285:128:000000000-BF978:1:1104:9903:17988_1:N:0:46
CAACAGATTCTTCATGGACATCAAAGTGGAGTGCTTCAGTTCATCTGCCTGGATATCAGTCAGTTGAAGTCCCAAAGCTC
CACAGGCTGTACAAGAGATTTCCAATTATACTTCTCTGCACCATTCCCATAAAATTCTTGCAAAGTTTCATTTTCTTCAG
GACACATGAATGTACAAGTAATCACATATACTTAAAATCTATTGCTGAGAAACTAGATTTGACCCAAGTTTGTTTGCGAA
AATATGGTCTGTTTAGTATTAAAGCCAAATAGTAAAACTGGCCAAGTG
>M00285:128:000000000-BF978:1:1104:18305:17988_1:N:0:46
CCTGTCTCTGGTCCACCTGAAGCTACTACAACAGCAATGGACAACTAATGCCTTACTTAACCCATGTCCAAGTTAAAACA
GGTGCAGCCCTTCACATCCCAAGGCCTCTAAACGCTATAAGTTTGGTTGTCAATAACAGGAGCCTCAGCAAAGTATTTGC
CAGGTAATTGAGAAAGAATCTGTGAACATTTATTTATGCTACCACTGCTCATTTTTTTCATTGCTATGAAAGTGGTATTC
AAACTGCTCCCCGTTTGTAGCAATGCTGATTTTGAATTGCAATCAAACC
>M00285:128:000000000-BF978:1:1104:17208:17989_1:N:0:46
CCCGCAAGTGTCGTCACACTTCCGGCGCCAACATAGCTTGCCCACAACTTCCTAACCCGTACGTCTTTGGAATGTGGGAG
GAAATCGTAGCACCCGGAGGAAACCCACGCAGACACAGGGAGAAC
>M00285:128:000000000-BF978:1:1104:15873:17989_1:N:0:46
AAACAGAGGCAGCAAGCATTCCCATCATGTTCTGGAATTCCATACATGCAGCATGAAGATAGAACCCCTGGAATTGCTGG
CATTTGTTGACTGTTCCAATGTTGGATCCGTCTGAGCTGGCCCAGTGTGTGACCACAAGAACTGTTAATGTTATCTTGTG
CATTAACTTTGCTTGACAACGTGCTCCTTCACTGACTACAATACA
>M00285:128:000000000-BF978:1:1104:16174:17990_1:N:0:46
GTTGAGAAGGCAACTTCCAGGTGGTGGTGTTCCCATGCTTTTGCTTCCCTTATCCTTTGGGGAGTTAGGAGGTGAGTTAC
TTGCTGCAGCATTCCCAGTATCTGACCTGCTCTTGTGGTCACATTGTATATATGGCTACTCCAGTTCAGTTTCTAGTTAA
TGGTAAAGCCCA
>M00285:128:000000000-BF978:1:1104:9377:17991_1:N:0:46
CCACTATTTACACTAAAGTCATGGAGTATCGACTGGAAGTCAATTGTAGGATATGCAGCTCGTGATTCTTAGTCGTTTGG
TAACAATTATTTAACTGTACCTCTTACCTCTGAAAAGTTAATCGCTGGTATAGAAACAGTTTTCCTATTTGGCTTAAACC
ACGTTTTTACAGCAAAATACATTGATTTGCCACTAATTACACGAACGTCATGGAGTATCGACTGGAAAACAACTCTAGTA
GATGTATTTCATGATGCTCAGTCGTTTGGTAACAGTTATATAACTGTACCTATTACCACT
>M00285:128:000000000-BF978:1:1104:17942:17991_1:N:0:46
TAACTTCATCAGTCCACAGGACTTGTTTCCGAAATGCATCAGGTTTGTTTAGATGTTCCTTTCCAAACTTCTGACGCTGA
ATTTTGTGTTGAGGACGTAGGAAGGTTTAGAGAAAAAAGGGTGCAGAATTACATGAAAAGAACACTTAGGCTATGAGGCT
ATAGAGGCTATGCTTCAGTTATATAGGACATTAGTGATGACACCTGGAGTACTGTGTATTGCCTCCTTATTTA
>M00285:128:000000000-BF978:1:1104:23405:17991_1:N:0:46
CTAAGATGGGAGCATCTAATATAGAACATTCATTTAAAGAAAGTTGAGGAATCTTCAAATCTCTTAAAAATTCATACATT
AATGTGGGATCATCAGACGATTCTGATTGATATAAAGAAGAATAAAATTCCTGAAAAGATTTATTAATTTGAACAGGATC
TATCGTATAGGTACCGTCTGGTTTACGAATTTTATTAATTTGACGCTTAGATAGAGTGGCTTTCAATTGGTTGGCCAATA
ATTTACCAGACTTATCGCCATGTATATAAAATTGAGTTTTATTTTT
>M00285:128:000000000-BF978:1:1104:19798:17992_1:N:0:46
GATGTGGCACAAACTTGCAAAGCTCCCATGTAATCCTCAGGCACAAAACAAACCCAGTGGCAAAGTACCAGGAGGGAGGG
AAAGGAGAGGTGACGAGGCTCTCCCTCCCAGCCTTGCCACCTAGTTAGCAACAGCAGAAAGCTGCAGGAGGTCTGGGAAA
TTGCGAACAGCTGAGGGAAGAGAAGTGCATACCTGTGATG
>M00285:128:000000000-BF978:1:1104:22056:17993_1:N:0:46
AATGAGCCAAGCACAAGCCAACCTGAATCTAGCTGGAAAGTATTGTTGGAGTATACAACTGTGCTAGCCCAGTCTGTCCC
CTCCTTTCCTGGCTCAGATCTCAATGAGCTTGGCTCAAATAACCAGGTCTAACTCCTATATCCTAGTCCTCTGGAGCTCT
GCCTACATATTTCCTGGTGATTTTTCTCTCCTTTTGCTGCATTCTGCAACCTGGCCAGTTCTTTCAACTTCTCGACAATA
AAAGTTTTCAGAGCATAAGAGCTTCTTGCTGATGGCTATCCCTGAATTGAACAAAGGTTC
>M00285:128:000000000-BF978:1:1104:28725:17997_1:N:0:46
TAAGCTAGTCCCATTTGCCTGAATTTAGTTCATAAGACCATAAGACATAGGAGCAGAAATAGGTCATTCGACCTATTGAG
TCTGCTCTGCCATTCAATCATGGCTAATTTATTTTCCCTCTCAACCCCATTTTCCTGTCTTCTCTCCATAACCTTTGATG
CCTATAACAATCAAGAACCTATCAAGCTCCACTTTAAACATACCC
>M00285:128:000000000-BF978:1:1104:8923:17997_1:N:0:46
GGCGTCTGCCATACAACTGTTTCAATGGTAGACGAATTGCAGTGGGTTGAGGTTGCCTGGCAGAGAGGAGTTGATGCGTG
CCATGACCAGCCTGTTAAAGCTCTTCAATGATGGTGGATGTCAGAGCCACTCGGCAGTAATCATTAAGGCACATTACCTT
GTTTTTCGTAGGTACCAGGATGATAGTGGTCTTCTTAAAGCAGATGGGAGCCTCAGATTG
>M00285:128:000000000-BF978:1:1104:20881:17998_1:N:0:46
ATGACTTTTAGCCTGGTTTGAAATGTTGATCTACAAACTCTCTTCCTTAAATGTCCAAAAAGCTGTCCTGCTACATGAAA
AAGTTAGCAAATTTCTTCATCAATGCCTACCATCATTGAGAGGTAGCTCCCAAAATAAAGAAAGTGGTCCATATTTTCCA
GGGTCCTGAGACAGATGGTCTTGAGAGGATGGTGTTTTACAGTAGGAGCAAGTTGGAAAAGGATCTTTGTTTTGTGGAAG
TCTTAGGCTCATTCTCTCACATGCTTCAGTGATCAAGTCAACAATGACAATGAAAATGAC
>M00285:128:000000000-BF978:1:1104:24163:17999_1:N:0:46
ACCTTGAAAGCCCCATCTCCAGTATACACTCAGCCTTAGACACTGCTAATATAGAGTTGTACCACAAGTCTCAGTTATCC
AAATGTCATCTTCCACTTGAAGAGTAAATACAAAGTGTGAGAATGAGACTTTTTGCCCGATGTGTGGTAAAGTCCAGGTG
AGCTAGAGCATGGCAGGACTGCTGACAAGGTCATGGATTGAATGACTAGACTCTATGAGAAGCACTTGCAGATTAACATA
TTGAAGAACGTAAATAAATAAAACA
>M00285:128:000000000-BF978:1:1104:22674:17999_1:N:0:46
GGGGAGATCCGTCCACTGACCGGTGTCCCTCAGTCCCTCTCTCTCTCTCTCAGGGGGAGATCCGTCCACTGACCGGTGTC
CCTCAGTCCCTCTCTCTCTCGGGGGGAGATCCGTACACTGACCGGTGCCCCTCAGTCCCTCTCTCTCTCTCAGGGGGAGA
TCTGTACACTGACCGGTGTCCCTCAGTCCCTCTCTCTCTCAGGGGG
>M00285:128:000000000-BF978:1:1104:6043:17999_1:N:0:46
GCGATTAACTCTTCAGGGGTAATAGCTGCATTTAAATAACTGTTACCAAACGACTCAACAGCATGAAATACATACACTAC
AACTGTTTTCCTGTTGATACTCCATGGGTTTTGTGAAGAAACTTGCAAATCAATGGTTTTAGCTAAAAAAAAAAATCTGT
TTTAGCCTAAAAAGAAATCTGGTGATATATCAAGATTACCTTTTCAGGGGTAAGAGGTACACTTACATAAATGTTACCAA
ACGACTCAGCAGCATGAAATACATGCACCTGAACTGTGTTCTTGTTGTTACTCATTAGTT
>M00285:128:000000000-BF978:1:1104:27918:18000_1:N:0:46
CAGCAGTTTTTTCTTTAATAGTTTTGAGGATTCATTTTCATAAATCAATCTGTGACATCCGCAGCTGCGATATTCCTTAC
AATTACACCCCATGGTCTTCCTGTTATTCTGGGTAGTTATTTTACGATAGATATTGAGATTGGTGACGGGACCCTCCCCG
CTGGGGGACTCCAAATATCCTAACCGTGTGGGA
>M00285:128:000000000-BF978:1:1104:11509:18000_1:N:0:46
AATAGAGCTCTGGAATGCTACCTTCCACTTGGCCAGCCTTTGGTATCCTGTCATATTATAGGAGTGCATTCCTTCCGCTA
ACTTGCATGAGCCCTGAATGGGGCAGGTATATCCCACCTGCCCACTCCGTGTTACGGGAATTGGTCCATCATTGAATAAA
ACAAGAGCCGCTCCTTCGAGCGGGAATCGAACCAGCGACCTAAGGATGACTACCTTGCAACTGCAGTCCTCCGCTCTCCC
AGATCAGCTATCGAAGGAAAGCCAGCTACAAGCTTCTCCAGCTATACTCTGTGCTGTCCG
>M00285:128:000000000-BF978:1:1104:17077:18004_1:N:0:46
GTTCCTGTGCTGCATTCGCCCTTTTCTATATTTTGTCCCAAAGTTAATACACACTTTTAAAATGACACTTGGCAATTCTG
AAATATATCAAATACCACACTACCCATTTAATGAGAGGCAGGGGGTGGCATACCATGAACGGTTATGCACCGTAACTGGG
CAAAGAGACCTGAAGGACCGGTAAGGTGATAGTTTGCATCTGCAGCCTACTCGTGGCCTGAGTACATTACTCAATTCTCA
ACCACAAATAAAATGTGCTTCTACCTTAGATTTACACTGAATCTTTACTCTGAAATAAGT
>M00285:128:000000000-BF978:1:1104:25038:18006_1:N:0:46
TAAACGGCAACCAATATAGGTCAGCAAACATGGAATGTGGTAAATACTGTCCAGTCCATCACAGGCTCATTGCTTCCTTC
CATCCAGTCTATCTTCAAGGTGCATTGCATCAGGAATGCTAAAAGCATCATCAAGGATGCCTGATCACCTATGTGAATAT
ACAGAAGCTTTGAAAACCTGGATGACTAGACTCAGGAATAGCTTCTTCCCCACTGCCTTCAGACTTCTGAACCAATCACC
TCTTTCACATCCCCTTCCC
>M00285:128:000000000-BF978:1:1104:13883:18007_1:N:0:46
CTTTGTGGCTGTGTTAGAAAGCAAGGGTGCATTGCAGAAAAAATCTTAAGAAATGGATAAATTAAGTTGCATATTTTGAC
ACATGCTGTTGGAGTAGTATTTTGATCATGCATTAGGTGGTATAACAACATGTTGCACTGGAGCATGTGTAAAATTGATC
TTGACACTTGCTGCATTAATGGAACGACACAGGGGT
>M00285:128:000000000-BF978:1:1104:24770:18008_1:N:0:46
TCCTGTATACTAAATGGTCCTAGCCCTGTTTCGGAGAGCCTCTTAAAGCAAGTTGGCCGGTGAACTCCGGGCATTTGTTT
GTGACCAGTTTTCTACCCATGCATAGAATTTCTTGTATAAATTTATTTCTCTCTTGGCTGGCACCATCTGTTTGGAAGTC
AATATTTTGTGGAGGTTCACCAATTATTTGTGAGGGTTTTGCTGCATTGTTCAGACGC
>M00285:128:000000000-BF978:1:1104:27975:18010_1:N:0:46
CCCATATAACTTTTCTTCAGATCAAGTTTTTTCCTATCTCACATTCTGTAGTGTTTTCTATTTCCCTTCTGACCCTGATC
CAATGTGATCAGACCTCAGCAAAGGTCAGCATCAGTGCCTAAATACACTCAGCTCAAACATTATTTTGAGTTTTCTTTCC
CCTCCC
>M00285:128:000000000-BF978:1:1104:2999:18011_1:N:0:46
TGGTCACTGAGGCACACAGATACCAGTTTCGCTCGCAGTCTCTGTGCCCAACTGAGAAGGTGGAACCGTGCTCATTCGAA
AGCCTGCACCAGCATTCCTTAGGCTTGGTTACCGGCTGTGGAACTACCCTCAGAATCGGGAATCGGGTTGAGGCCAAATT
GTCGGGAGGGAAATGCCAGTTCCTGAAAGACCCATTCCCATCGGGAATCACTGGAAGAAAAGTTATGTAGTGGTGACCGT
ACAGGTGTGGGCTA
>M00285:128:000000000-BF978:1:1104:27192:18012_1:N:0:46
TTGCATCCACCTATCAACACCCTGTGCCCACCCCGCCTCCCCTCTTTTGTCCACCTATCGCTGCTCTGTTTCTCCCCCTT
ATATATTGGGCTTCCCCTTTTCCTATCTTCAGTCCCGAAGAAGGGTCCTGACCCGAAACATTGACCACTTATTTTACTGC
ACGGACGCTGCCTGGTCTGCTGAGCCCCTTCAGCATCTTGGTTTTTCATCTAGATTCCAGCATCTGCAGTCCTTTGTTTC
TCTGTTACTGTAACACTTTATTCTGCATTTTGTTATTTTTTACTCTTTTTCCACCTCAAT
>M00285:128:000000000-BF978:1:1104:21399:18012_1:N:0:46
GCTTTAACCACCTTTACAGGCAGTAAGTTCCAGAGCCTAACTGTTCCCTGAGTTAAACAAGCTTTTTCCTCATGGCTCCT
TCATATCTTCTGCCCAACGTTTCACGTTGGCGTCCGCTGGTCCCTGAAGCATCTCTTAATGGGGT
>M00285:128:000000000-BF978:1:1104:8192:18013_1:N:0:46
CAAATGTTGGTGATGTCAATGTCATGGGAATGAATTAATTGGGGACAAAAATATTTGAAGGCACACCAGTTCCACATCTC
ATTGACTCTAGACCTCTTAAACAGCTCTACTAGCTCTACTTGCAGACAGTTCTTGTATACATGTTTCTCTTTCCCTGGAT
CAACACAGTGACAAGAGAGAGTGGGAGGTACTTCTAGCTGCTGCCAGTCCAACTGCCTTCTAAGCCACAACACCTTGTGG
CGGAATTTTTGCCTGTAATTTTCTACACACACCACCAACATCCATCCTCTCC
>M00285:128:000000000-BF978:1:1104:28587:18013_1:N:0:46
GCCAAATCAATTCATACTGCTTTGAAAACGCTGTTTTAACCAAATGGAGAATCTTCTGATATATCAGCTGTTAACTTTTC
ACGGTGATGAAAGACAATCAAATTCATGTTACCAATCGACTCAGCATCATGAAATAAATAGAATACAATTCTTTTCACAA
AGTTACTGCTAGATTTAATGGCAATGTATCA
>M00285:128:000000000-BF978:1:1104:13754:18013_1:N:0:46
AGAGGCAAGATACAGCAGATGCTGGAATCTGGAGCAACAAACAATCTGCTGGAGGAGCTCAGTGGGTCACGCAGCATCTG
TTGGGGGGGGGGGGGGAGTTTGGGGGAAGGAATTGTTGACATTCCAGGCCAAAACCCTGCAGTCTGGTGGTAGGGTTTTG
ACCTGAAATGTGGACCATTCCCTTCTTCCCACAGATGCTGCTTGACAAGCTTATTTCCTCCAGCGGGTTGCTTGTTCTCC
ATCCTGTGCACATACACACCTACATGCACAGTTTAAAAGTTTTTTCCACCCCACCTCCCC
>M00285:128:000000000-BF978:1:1104:11937:18014_1:N:0:46
TATTTAACTCCAGGTGGAGTCCAGCAATAAAACAGTGTACAAATGCAGGATTTGGTTACGTAGGAACAGCTAAAAGCTGT
TTGTTCAGCAACAACTAATGTGAATCGGTCTAATCTGCACAAGGAACCGTAGTGGAACAAAACAAAGCTCGTATTATTTC
TTCACATTTTTAAAGCATAAATTTACAGTCTTTGAGGCTCGATTCCCTTTATTCAAGTAGCACAGAACTCCATTACAAAT
CATTGCAAGAGTTTTTATGCTACTGACCCCATGAATGGTTAACCTCAACTAGACAGAAGG
>M00285:128:000000000-BF978:1:1104:24482:18016_1:N:0:46
TCCCACTCATTTACTGAACGGGATACAAGGTCCAGGAACTCCACAATAAAATACTTTCTCTTTCATAATTAGTTTATAAA
ATAACTTATTTCTTGACAATATAGAAGGAGGCAGAGAGATGCGAAGGACTGCCGATGGTGGACCCTGGAGCAAAGCAGAG
AGAGTCGGCCAGTTGGTCCTCAAAATCCTTGGCTGTTAGTTCCACCCATTAATCCCGTTGTTGTGTGTGTGTGTGTGTGT
GTGTGTGTGTGTGTGTGTGTGTGTGTGTGTGTGTGTGTGTGTGTGTGTGTGTGTGCGTCC
>M00285:128:000000000-BF978:1:1104:14126:18017_1:N:0:46
GATCTACACTCTTTCCCTACACGACGCTCTTCCGATCTCGACTACACGCTTTCCCTCCACGGCTCGCTTCCGAACAAGAC
TACACGCTTTCCCTACACGGCACGCGTCCGATCAAGATAGGAAGAGCGTCGTTGAGGGAAAGAGAGGAGAACAAATAGAG
AAATGCGACCCTCAGGCACGCGGAAGACGTCAAATAGAACAAGACATGAGTAGTCTCGTTAGACAGAAGTGATACAGTCA
ATGATCATATATAATCCATATCGTACAGTCACACCCAAGTGCGTAGCCACTCGAGCTCTC
>M00285:128:000000000-BF978:1:1104:23829:18017_1:N:0:46
CTTCTTTGATGTTTTGTTTCCTTCAAGGAGCATTGCCTCAAGAGATGTCAGAAGTGGATTAAACAGACAACGTTAAATGA
GTGAGAATTAAATGGGTTACCAATGAGCAGTATTTAAGAGATGTCTTCTTATTGTATAAATGTCTTCGTATTAAATCCAG
CTCCCCTTCGCACCATCAAACCACAGCTCTTCTTTGGCAAAAGGCAAATCTGCCTTTTTTATCAACAGGACAGGCACTCA
ATTAGGTAGGTGGGATTGAGGGT
>M00285:128:000000000-BF978:1:1104:24711:18018_1:N:0:46
CTCTACTTCACCGGGAGAAATTTATCCCTAACATTCTGCAAGAGATCCCTGATCAACGCCCGCATCTGCATAGTATATTT
CCCTTCCAAAATGTCATCCCAATTCAAACTCACAAGTTCTAGCCTTATAGACTCCTAATTTGCTCTTCCAGAATTCAATA
TTTTCATGTCCTCTTTGCTCCTATCCTTGTTCATGACGATGCTAAAGGTTAGAGAGCGGTGGTTACTGTCCCCCAAATTC
TCAC
>M00285:128:000000000-BF978:1:1104:10142:18018_1:N:0:46
TAATATCAATTTCTCCAATAACTGACTCTGATTGTTGCACTGTTAAGTTGGGAAGGTGGCAATCTTTTGGAAGTCTAAGT
ATGGGTTTTCAGGGGCAGGTGAATATTTTGCTGCAGGGTCCTCAGATCTACTCTCACTAGGAAGGTCTTCAGGCACTGAT
CCTGGTGTGATGGTCAGTGGAATTGTTTTAAGAATGGCTCACATCAATTGATGGGAAGTTAA
>M00285:128:000000000-BF978:1:1104:23755:18019_1:N:0:46
GGACCTTAACCTGTGGATCTGTTCTATCTTTTTCCAGAACTATTTTAAAAATAATAGAATTGTGGTCACTGGACCCAGAG
TGCTTCTCAACTTCCACTTGCGTTACTGGGCCCACCTTGTACTCCAAGAGGAGGTCGGTCTCCTCCGGGTGCTCTGGTTT
CCTCCCACATTCCAAAACATGTATGGGTTAGGAAGTTGCGGGCTTGCTACGTTGGCACTAGAAG
>M00285:128:000000000-BF978:1:1104:3323:18020_1:N:0:46
CACATTTTGCTCTCTCCCCACCTCCTCCCATCTTTCTCTCCAACATAAAAACTTATTTCATTTGTAATTTGTAACTTTCC
CAGTTCTGATGAAAGGCTTTACTTTCTCCATGGCTGCTGTCTGACTTACTAGGCTTTTCCTGCATTTTTTTGTTATTATA
TTTTAAAATAACATTGATGAAAAGGAAAACCCTAAATAGAAATATTAAATATTTTAAACCATCTAA
>M00285:128:000000000-BF978:1:1104:23655:18021_1:N:0:46
GTTAGAGGGAATAAGGGGACAGAAGGTTTTGGAGAAGGGAGAGAACTCACTTCAGTAGCAGAGTGTGACAGTGTGTGAAG
AAACTGATTCAAACAACAATCTATCCAAAATCTAATAAACCAGAACATTTCAGCAATGACATAAAAATGACCGCAAACCT
CCAGGCCCACTGAGACTGTGTAGATAGCTTTCTTTAGGTCAGTGCAGTACCATAAGACCATAAGATATAGGAGCAAAATC
AGGCTATATGGCCCATTGAGTCTGTTCTGCCATCTGATGATCTATTTTTCCCTCTCAACC
>M00285:128:000000000-BF978:1:1104:18756:18021_1:N:0:46
GGTTCATAGGTCTGTATTTTCCAGGTTCTTCCCTGTTGCCCTTCTTGAAAAAGTGAACCACACTTGCCATCCTCCTGTCA
TCTGTACCTCACTGTGGCCAGCGAAGATCTAAAAATTTCAGCCAGAGTCCAATGACATATGCTCATTTCTTTTCTGCTCT
TTGCTACCTATTTGGTTACTTAGAGAGCTCTTGCTTGAGATATAGATGCTCAGAGTTTCTCATCATTCTCCTTTAAATGC
TCAGAAATAAATTATTTTTGAACTGGAAGAGAGCACTGACCAATCCAGAACCATAAAAAT
>M00285:128:000000000-BF978:1:1104:5507:18022_1:N:0:46
TCACGGGATTGAATTTAGGAGCCGAGAGGTATTGCTTCAGTTGTATAGGTCCCTGGTCCCCACTTGGAGTACTGTGCTCA
GTTCTGGTCGCCTCACTACAGGAAAGATGTGGAGGCCTTAGAAAGGGTGCAGAGGAGATTTACGAGGATGCTGCCTAGAA
TGTGGAGCATGCCTTATGAGAGCAGGTT
>M00285:128:000000000-BF978:1:1104:8248:18024_1:N:0:46
GTAGACCCCGACTAATTCCACCACCTAGACTTAAGGAGCCAGGTAAGAGAAGATAATGAAGAAATGTGTCTTTATATGGC
CTATGTAGTGGGAATATGGAAAACTGCCAAACTATTCTATTGACTTCAATTATCTCCAGGAAAATGAATTTTATTTATAT
TGCTAAAGATTCCATCACTAATATCATTACAACTGAATGGTCATCTCAACATAAGGGTCAATCTTGGGAATAAGCACCAA
AGTGCGTCAGAGCACTATCTATTCCTGGAAGTTGGCCATGAATCCAATCCCTTCTTGTA
>M00285:128:000000000-BF978:1:1104:26535:18025_1:N:0:46
GCTTTTCACTGTGTGTTTCGATCTACGTGTGACGGATAAAGAGATCTTATCTCCTGCCGCTGCTGAACAAGGAGGAGAGC
GGGGTGGGGGAACAGGGTTACCGTTACAGTCT
>M00285:128:000000000-BF978:1:1104:11353:18026_1:N:0:46
AGAATGCTCTCAATGGTCTCCCTATAGAAGGTTTCCATGACGGAGGGATGGGGGTACGCTTTCCTCAGTCTCCGCAGGAA
GTAGAGGCATTTCTGAGCTTTCTTCGTGAGGGCCGTAATGTTAGTGGACCAGGTCAGGTCATTGGTGATGTGCACTCCCA
GGAACTTGGTGCTGCGTACTTGTTCCACAGCAGACCCGTTGATGGCCAGCGGGACGTGCACACAGTGACCCCTCCTAAAA
TCCACTATCATCTCCTTGGTTTTATCCACATTCAAGAAGATGTTGTTGTCATGGCACCAC
>M00285:128:000000000-BF978:1:1104:22513:18026_1:N:0:46
TCACATCCACCGCTCTCCCTTCATCAATTTGTTTTGTCACCTCGGCAAAAAAATCTCAAGTACGCTCGTGATATCACACA
AGATCACAAGACAAGGGAGAAGAAGTAGGCCACTCGGCCCGTCGAGTCTGCTCCAAAGGGAAGGACTGTGAGGAAAAAGG
GTGGAAAAGAAAAGAAGCCTTATTCTAACCCCAAATTCCAGCCTTATCTCCATATCCCTTGATACCTTGACGAATTAGAT
AGCTATCTATCTCCTTCTTGAATATCTCCAATGATCTGGCCTCCACTGCTTTCTGTGGC
>M00285:128:000000000-BF978:1:1104:8428:18026_1:N:0:46
ATTCCGCTTGGATAGTCTACAGCCCAGTGGCATAACCATTGAATTTTCCGGTGTCAGGTAACCCACTCCCCCATGTGTTC
CTCTTCTACTCTCAGCAGTCTACCAAGGGTCTCTCGCCCTTTGATCACCTCTTCCCTCCCTCCTCTTCTTGTTCTT
>M00285:128:000000000-BF978:1:1104:11994:18027_1:N:0:46
GCCTCCACTACCACCCCAGGCAGCGCATTCCATGCGCCAACTACTCTCTGGGTGAAAAACTTCCCTCTGACATCTCCCCT
ATACTTTCCACCAATTATCTTAAAGGCATGCCCTCTCGTCTTGAGCATCTGCGCTCTGGGAAAGAGGCGCTGACTATTAA
CTCTATCTATTCCTCTCAATATCTTAAACACCTCCATCAAGTCCCCTCTCATCCTCCTCCTCTCCAATGAGTAGAGCCCT
AGCATCTTAAGCCTCTCTTTATATTCCATACCCTCCAATCCATGCATCATCCTGGTAAAT
>M00285:128:000000000-BF978:1:1104:7100:18027_1:N:0:46
TGAGGAGTTCCTCATTTCTGACCTTATGATGGATGGGCAATCATTGACCTTATGATGATGGAAGGTCATTGATAAAGCAC
TTGAAAATGGTTGGGCCCAGGGCACTACCCTGAGTAACACCTACAGTGATGGACTGGGACAATTGACCTCCAGCTATCTT
CATTTCTGCAAGCTACACCTTCAACCATAGGAGTCCTATCCCCTTGAAGCTGTTTGACTTCAGTTTTACCAGATGCCACA
CTTCATCCAGTGCAGCCTTGATTTTTACCTCACTGCTGAGG
>M00285:128:000000000-BF978:1:1104:15050:18028_1:N:0:46
GAGGATGACTGGGGCAGGAGGGGTCTTTGATTATGTTGGCCGCTTTCCTGAAGCAGCGAGAAGGCAGACAGAGTCCGTGG
AGGGGAGGCTGGTGTCCGTGATGTGCTGAACTGTGTCCACAGCTCTCTGCAGTTTCTTGCGGTCCTGTGCAGAGCAGCTG
CTGTACCAAGCCGTGGTACATCCAGACAGGATGCTTTCATTCTCAGCCCTCC
>M00285:128:000000000-BF978:1:1104:17101:18031_1:N:0:46
NNNNNNNNNNNNNNNNNNNNNNNNNNNNNNNNNNN
>M00285:128:000000000-BF978:1:1104:28130:18031_1:N:0:46
AGCAATTCCATATTACAGCGATAGCCCCAGGGACAGGAACTTAATTCCTTTGGTTTATGATTATCGCTGCAGAGAAGAAA
AAATGATAGGAATATTATAGGTTTAACACGGTACAGCTATAAATCATGATATTGGTAATGCTGTTGTATCAATTTTTAAT
AAACCTTTTGCCTGAGCCATTTTTCAGTTTAGTTTCCATTGTTCTCAGAATATGCACTCAGTTTAACAGAGCCGTACTTT
ACAGCAAAACCTCAAAGATCGGAAGAGCACACGTCTGAATCCAGTCACTCCGCGAAATCT
>M00285:128:000000000-BF978:1:1104:4583:18031_1:N:0:46
ATCTGGCCCACTGTCATGTAATCAGTAACCGACACTTCAGTGTTCAGCTTGGGCTCCATTAGGTTCATTCACTGACGGAC
CTCATCATTGGTCTTGATCCAAACATGGACACAGGAAATGAATTCTGGAAGTGAGATAAGATGCACATTCTCAGATAGCA
AAGCAGCATTCAACATAGTTGCCTAGAAACAGCACTGAAGTAGTACCATCGACCAGC
>M00285:128:000000000-BF978:1:1104:22613:18031_1:N:0:46
GGACCACAAGAAGCTGCAGAGAGTTGTGGACACAGCCCAGCGCATCATGGACACCAGCCTCCCCTCCTTGGACTCTGTCT
TTACCTCTTACTGTCCTTGTGAAGCAGCCGGCATAATCAAAGACCCCACCCACACGGATGTTCTTTCTTCTCTCCTCTT
>M00285:128:000000000-BF978:1:1104:26362:18031_1:N:0:46
GCATTTGATGTATTATCATCTAAACTCTGGAGCTGTGTGAAAGACCTTGACCACTCTCACCCCTATCCCATGCTCACCAA
ATCACATAATGTAGTTTATAATACAGCAGAAATCAAGCATCATGAAGGAATCCATTGGGCAAAACACATCAACTACACAG
CAAAACCAATCAATACACAGAGTAGAATAAAGCAGAATATGTTTACAAAGCCAAAACAGGAAAACACAACTCAAACAACA
ATCTCCTATGCAGAAGCTTCCTTAAGAGGGCCAGGATCCAAA
>M00285:128:000000000-BF978:1:1104:26842:18032_1:N:0:46
ATTAACATATAAACATAGAACAATACAGCACAGAACAGGCCCTTCGGCCCATCAAGCTGTGCCATCCTACAAACATCTCC
CAAACTAACTCTTTCCACCCTCATATCCTACTATTCCACATTCTTCCATGTGCTTATCTAACAATCTCTTAAACCTGTCC
AACGTATCTGCCTCCACTACCACCCCAGGCAGTGCATTCCATGCACCAACCACTCTCTGGGTGAAAAACTTCCCTCTGAC
ATCTCCCCTATACTTTCCACCAATTATCTTAAAGGCATGCCCTCTCGTCTTGAGCATCTG
>M00285:128:000000000-BF978:1:1104:4693:18032_1:N:0:46
ATAGATAACAATCATTACAGGTTAAGATATATAACAACAATGTTTACACATGTATTATATAAATATCAAATAAATCATAG
ATAATCATAAAAAAAGCAATAAAGTATGATGTATATAAAATAAATAATTCCAACAATATCTCAGTTCATAAGTGCAATAT
AAAAAATAAAAAATAAAAATATTTTTTATATAATTAGAAGAAAAAACAAAACAAAAAAAAAACCAAAACATTTTTTTTAG
AAAAACAATTTAAAAAATCATAATAATATAAAGTAAATTGAACAAAAAATGAATTTTTT
>M00285:128:000000000-BF978:1:1104:27312:18035_1:N:0:46
CTATAAAAAAAGTGGTAAAAAAAATTAGTAAAATCACGGGGGTGATTATAACCTTGACTCGTGCACAAAGCTTTTACCTG
CATGGTTCCTGATGGCCGCTGTGAAACATGGGAAGCCAGAGAAAGGCTTTATAGACCCAAGTTCAGTGGTAGCCATGGAA
CCTCCTCCATTAAGACTGCTTTGGAGAGTGAGGAGATATGTCTGCTG
>M00285:128:000000000-BF978:1:1104:17396:18037_1:N:0:46
TCCCCTTACGCCTGCTGTTGAACTTTTCTCCCTCACCTTACCAGCCAGTGCATTTCCCTTCACTGGGTGAGAGGGTTTTC
CTAATTCATCTCTGGTTGTGTGGTCCGCCACATGGAATCTGCACTCACTCATCTTGGCCACTGGATGCCATTTCTCTTGA
GATCGGAAGAGCACACGTCTGGAACTCCAGTCACTCCGCGAAATCTCGTATGCCGTCTTCTGCTTGAAAAAAAAAAAAAA
CTGATCACACTCACCTGTGCTGCAACTACGTCCTCCTCATCATCCAAATGTTGTCTTCTT
>M00285:128:000000000-BF978:1:1104:26159:18037_1:N:0:46
AAGGACATCACCACAATAGGTAACTTGGTGCATCAGTCTCCTCTGGCAACCCAATGAACAATCTGTCCTGGAACCTGTTG
ATACTGCCTAAACAAAGAGTGCTGCAGATTAACCTGGCAACTCGGCCTCTTGCTGCTCTCTGATTGCAGCGCATGGATGG
TATCCCACAAGAGCTGTCATACAACCTTGTCCATTTGAGTCCAAAGAAAACAAGAACTACCATCATGAACAGCAGTTACC
TCCTT
>M00285:128:000000000-BF978:1:1104:6644:18039_1:N:0:46
CAGCCCACTTACTTAGCTGATGAAGATACCCCTGTAATTTTTAGTAACCTTCATTGACCACTATACCACCTATTTTAGTG
TCATCTGCAAACTTATTAAGCATTGCCTTGTACATTCTTATCCAAATCGTTGATATAGATGACAAACAATGAGCCCAGCA
CCGACCCGAGGCACACTGCTAGTCACAGGCCTCCTATCCGAGAAATAACCTTCCACCATCACC
>M00285:128:000000000-BF978:1:1104:28380:18040_1:N:0:46
ACCACCCTATCCACAAGCATTACTTGAAATCTACTTGTTTGACAAAGCTTTTGGTAATCTGTCTGATTAGCAGAGTTGCA
GATAACATAAAGATTGGCGGAGTTGTTGACAGTGTGGAGGAAATATTAGGCTACAGGGTGATATCAATGTGTAGGTGAAA
TGGGCTGAGAAATGGCAGATGGAGTTAATCCAGATACGTATGAAGTGATCCATTTTTGGGGGCACTAATGGCTAGGACAT
ACACAATGAATGATAAGTCCTTGGGAGTATTGAGGAATCTTGGTGTGCAA
>M00285:128:000000000-BF978:1:1104:23670:18041_1:N:0:46
TGACCATTGGTGAGAAGTTACTGAATTTTTAAAATGTTAAGATGGTAAAATTTAAGGTTCTTACAAAAATTTTATTTCCA
AAAATAGTTTTTGAGATTTTTCTTGAACTTTTTTTTGGAAGGGAATAATCTACGTGTATGGTGGAATGATGGACTC
>M00285:128:000000000-BF978:1:1104:15369:18041_1:N:0:46
GGTTTCTGGATGAGTGTGGTTGGTGGGACTTTTGTTCTGGCCAGCCCATGTCACCTGATTTTTTGAGGCCAGACCTCTGC
TTGGGATCACCATTTTTTCCAGTGTGGTCTCTGGCAGTGATTCTAGCCTTGCAGATCCAGAGTGGGGGAACACAACTGGT
GAGTGCAAGT
>M00285:128:000000000-BF978:1:1104:23103:18046_1:N:0:46
NNNNNNNNNNNNNNNNNNNNNNNNNNNNNNNNNNN
>M00285:128:000000000-BF978:1:1104:3138:18047_1:N:0:46
CCTCTACCGCCAAGTTGAGGCTAGACGCAGATTACAGGAACAACGCCTCATATTCTGCCTTGGGAGTCTCCAACCTGATG
GCATCAACGTAGGTTTCTCTAACTTCCAGTAACCACTCCCCTCTGTCCCTTTTCTCTTTTTCTTTTCCTGATCCCACTGG
TCCCTGTCACCCTATCTCTTTCCTCCCCCACCCTCTCCATCT
>M00285:128:000000000-BF978:1:1104:3875:18047_1:N:0:46
TAACTGTTCAGAACTAGTCAGCTAATATTCATTTTTTGCTACCAGCTCACACCATTCTTAACAAACCTTCAGTGAGGCCA
AAGATATGAAGCTTGAAAAATTAATATATAATGCATGCAAAAAAACTGGCAATCTTGACTGTCCAAAACAATTATATACT
TACATATAATATTTATATTATATAAATACTATATATGACAATAGGATGCCACTGAATGGCATCTTATGAATGGGAAGTGC
CATGGC
>M00285:128:000000000-BF978:1:1104:9806:18047_1:N:0:46
TACGGTTGCAAGCCCCCTGTGACAGATGTCCATCACTCTGGGCCTCCTGGTAACTGTCCGTGCTGTTTGTGTTTTGTATT
TAGGTGGAGAGCACCGCTAATACCCTCAACAAACAAGCAGAGAAGCAACGTCCTGAATCTGACCCGGTTAAGCAGCTTTT
CCTGAGAATGCCTTGCACCTGACACCATTCCCTCTAGTCTCTTTCATGTGGACCCCACAGCCGTAACAAGGTA
>M00285:128:000000000-BF978:1:1104:26180:18048_1:N:0:46
CAACACGGAAACTGGACCTTCAGCCCAACTCATCTATGCCGACCAAGGTGGATGGAGGAAGGGAGACCACTCTTGACACA
AAGGGCATAAGATATAGGAGCATAACTAGGCCATTCAGCCCATTGAGTCTGCTCTGCCATTCAATTGGCTGATATTTTTC
TCAAAGCCATTCTCTCACCTTCACCCCGTAACCCTTAACCCCCTTACTAATCAAGAACCTATC
>M00285:128:000000000-BF978:1:1104:21439:18049_1:N:0:46
CAGGTCATCTGCAAAATTACTAACTCTCCCATCTACATTTCCATTCAAGTTCTTTTGATGTGTGAAACAGAAGATAGGAC
CGTCCACTGGTCCCTGAAATACGCCACTGCTCCTGGAACCTTGGACAAGAGAGCTGGAAAAAAGGGATGTAAAGAGAGAG
GGAGGGAGAGAGAGATTGAGGGATGAGAAGGATGAGATGAAAGGAATGCAGTAGCCATGGATTCACAGAATAATGCAGCA
TGGAAACAGGCCCTTCGGCCCACTTGCT
>M00285:128:000000000-BF978:1:1104:22391:18049_1:N:0:46
TAAAACATTAGAATGTCATAAATTCAGGCATTTCAGAAGCATTACTTTTTATATTTTAATGCTTGGTAAGATGAGGGATT
GTGGATTCAAATATGTTTTCACTATGTGGTGAGTGTCAAGTGGAGTTTATTGTCATGTGCACAAGTACAGTGAAGTACAG
ATACAATGATGAACTTGCTTGTAGCAGCATCACATGCACATAGAAAAACAACACACAGAACATAAATCGTACATAAATTA
TACAAGAGAGTGAAGAAAAAGACTGTGCAAAAACAAGACATTAGTGCAAAAGATACAATC
>M00285:128:000000000-BF978:1:1104:13590:18050_1:N:0:46
ATTAGAGTACGTTCAATTATCTTTTTCTAAGCTTCTTTTCCCCACATTGATTTGAAATTGCATAAATGAATGTGCATCTT
TCAATGCTTTGTTACATTAAACGTAGCAAAAGAAATTTGCAAATTATTTATGTGACTCAGCTCAAGTTTGTACCGGAACC
CATGTATTACTCATTGTTCCTATTAATATTAAATCCAGGGAGTGGCAGTGTAGGGTCAGAACCGTCGCCCTCAGCAAAAC
ATATATGTGCATAGAACATAGAATAGTACAGCACA
>M00285:128:000000000-BF978:1:1104:18522:18051_1:N:0:46
CTCTGGTGCTGGGCATACAAGTGACGTGGCCTGCCAGCTGTAGCTGACTCAGCGTAACTAGGGTCTCAGTGCTGGTGGTG
TTGGCCTGGGAGCAGGCGTTGGTCCACCTACCCTTCCAGTGAATTTGGAGGAGTTTTCAGAGACTGTATTCTTTTCTGGT
GCCTTGAGCTGCCTGCTGTTG
>M00285:128:000000000-BF978:1:1104:16296:18054_1:N:0:46
NNNNNNNNNNNNNNNNNNNNNNNNNNNNNNNNNNN
>M00285:128:000000000-BF978:1:1104:26232:18056_1:N:0:46
TTTAGAGTTTGAGGAAGAAACGAGAGGAGCGATAGAGAGGGTGGCCGAGGTTAAAGACAGGCCTAACCTAACTAGGAAAG
AGAGAGCGGCCCTTAAAGAACTTAAGGAGAACAAGGAGGTAGTTATTAAGCCGGCAGATAAGGGGAGCAGTATAGTCATC
ATGGACAGGCAGCAATACCTGCTGGAGGCACATAGACAGCTAAACAACACAGAACACTACAGGAAATTTGCAGAGCCCAT
GTACTTGCAAACACAACAGGAGATTAGAGA
>M00285:128:000000000-BF978:1:1104:14590:18056_1:N:0:46
CAAAACATATTATGGCATTGCAACAACTATAAAGTTTATTAACAATATACAAATTGCTGATAACATAAATTGAACGTGGC
TAGGCTATACTCTTAGTATTTGAGTATTTAAATTCTTATATAAAAAATAAAATACTGCAGAAGCTGCAAATCTGAAACCA
AAACAGGAAATGCTGGACAGTTAGGCAATATCTGGGACAGAGGCTGCCTGG
>M00285:128:000000000-BF978:1:1104:20052:18057_1:N:0:46
GCTGTCAATATCACTAAGGGCTGCAGTTACTTACTGTGGAGAAGGATGTGGAAGCTGGTGAGTTCAGGGAGGGAACACTG
GTATCCTGGTGCATATAGCCATTACCGACAAGGTAGTGTTGGAGGTCTTGAAACGTATGAAGGTGGATGAACAAAGTTTT
TCACTGTACCTTGGTACATGTGACAATAATAAACCAATGT
>M00285:128:000000000-BF978:1:1104:26918:18057_1:N:0:46
TCAATACAAGAGGGCATGGCTTTAAGGTAATGGGTGGGAAGTTCAAGGGAGATGTCAGAGGGAGGTTTTTCACCCAGAGA
GTGGCTGGCGCATGGAATGTGCTGCCTGGGGTGGTGGTGGAGGCTAATACGTTGGGCATGTTCAAGAGATTGTTAGATAA
GCATATGGTGGAATTTAAGATAGAGGAATATGTGGGAGGTAGTGGTTAGATAGTTTTAGGTGTGGTTTGAAGGTCGGCAC
AACATGCTGGGCCAAAGGGCCTGTATTGTGCTTTATTGTTCTATGGTTCTATCACGTGA
>M00285:128:000000000-BF978:1:1104:16124:18058_1:N:0:46
CTTCAGTATGAATGGCTGAACCCTTACATTGAGACTACGAGCCCCTGGTTCAGGACACCTGAGCCCTGGGGAGCATCCAT
CTGCAGAACTGAAGGAGAGTACAACTGACCATCAATGCTCTTGCACATATTTAGAGGTGAATAGAAATGAATTTCTACCA
CCATCAACTCCCAGTCTCATGACAAAGACTGGGATTTATATTAAGAGATGAGACTTCATTATCTCAGATTATATTCCCTG
GAATATGAAAGGGAAAGGTTGATTCCTGTTCTTATCATCCTAAATT
>M00285:128:000000000-BF978:1:1104:9477:18058_1:N:0:46
GTATTATCTGAGCAGGACCCTGCTCACATAGAAGGCGTGTGTAAGTGGGGGCATGATTCTGCCCCTGCAGCAGAGAGGTA
AGTCTGTACCACAGGAAACAAAGAATAGGCTAAATTGTGCTTTTCCAACATGGTGAGCAAAAAATCGTGGCTAATGTGGG
CTTCAGTGCTTGAACCCCAGCAACTCAGAATATATATTAATGATCTATATGGAGCATATTAAACATATTATCTCCAG
>M00285:128:000000000-BF978:1:1104:22508:18058_1:N:0:46
AAAACTGGATTATTATACTGACTCTTGCTAAAAATATACCATTAAAAGAGGTTCATTACATTACGATTACTGTTGAAGAT
ATTAATGGTTAACATTTCAGTCCACCAATAGTGAAGCAATAACCTACTTGCAATAAATAGATTAATGTT
>M00285:128:000000000-BF978:1:1104:17235:18058_1:N:0:46
GGGAGTGTCTCGGTGCCGGTGCTCGGGGGTCCGGGGCACGGGGATGGAACGGTCGGCTGTGGGGAGTGTCCGCTGCCGAC
CTGAGGGGAAACTTCTCCCCGAGGTGGCGAGACAGCAGGGACAGGCCCTTCGGCCCGCAGGCTTCCGGCGTTGGGCTGGG
TGAGGGTTTATCACCACCCAGGCGCCGCTGCTTTGCCG
>M00285:128:000000000-BF978:1:1104:26019:18059_1:N:0:46
ATACATAAAATACAAGCTCGAGTCAATACATAAAATTTCACAATCTATAAGAATCATTATGTAATTAAATACATAACCCA
AGAAGGCTGGATTATGTATTTAATGTCTGATCCTCAGTCTAACATACAAGAATTTTTTTCAGACATTTTAAAGACAGGCT
TTGAAACCGCACAGCACATAGAAACAAGTGACAAAATAACACAGCAGAGAGCCCAGACACAC
>M00285:128:000000000-BF978:1:1104:5127:18060_1:N:0:46
TGCAATTACTATATCTGATCATGCACCATTGATTTTATCAATTAAATTACCAGCTGTATCCTCTGATGTTAGACAATGGC
GACTCAACCCTTCTTTATTACAAGACTCAGATTTTCTCCATTTTATTAAAGAACAAATTTCATTTTTCTTTCTAACTA
>M00285:128:000000000-BF978:1:1104:10906:18060_1:N:0:46
TGGTGTAACTACTGGAAAACAATTGTAGTGTATGTACTTCATGGTGCTGAGTTGATTGGTAACAGTTATTCGACTGCATC
TCCTACCACTAAAAAGTTAGGTAAAGATATAGTACAGGAAAGCCTCTTTGGCTAAAACAGCGTTTTTAAAGCTAAATCCA
TTGATTTACCACTTTCTACATTAAATCCACGGAGTAACTACTGGAAACCAATTGTAGTGTATGTATTTCATGGTGCGGAG
TCGATTGGTAACAGTTATTCGACTGTATCTCCTACCACTAAAACGTTAGGTAAAGATAT
>M00285:128:000000000-BF978:1:1104:12821:18064_1:N:0:46
GATCTACACTCTTTCCCTACACGACGCTCTTCCCATCTCGATCACACGCTTTCCCTCCACGACTCTCAAACGATCTCACA
TTCCATCAGTCCGTTCACCGGATAAAACCGCTCCCCAGTTCAAGCGTGCACTTTCCTGCCTCACCGCCTTCTCCCCATAC
CTCGAGTTCAACAGTTGCGTAAATTGTCTGATACTTTCCCCCGCCAGTTATATTAGACATGAAAAAGTCGTTCTATGACT
AACTGCAAAATTCTCACCCACAATTATCTCAAACCAGATCACTTGATTATACAATCACA
>M00285:128:000000000-BF978:1:1104:21315:18065_1:N:0:46
CAAGGGTTGATTATTTATCAATTGAATTGTGGGTATCCAAGAAAGGTATCAGAGTAGTACTACAATAGAACAATAGAACA
CAGAACAGGCCCTTCGGCCCATCAAGCTGTGCCATCCTACAAACATCTACCAAACTAACTCTTACCACCCTCATATCCTA
CTATTCCACATTCTTCCATGTGCTTTTCCAACAATCTCTTAAACCCGTTCAACGTATCTGCCTCCACTACCACCCCAGGC
AGTGCATTCCATGCACCAACCACTCTCTGGGTGAAAATCTTCCCTCTGACATCTCCCCT
>M00285:128:000000000-BF978:1:1104:18353:18066_1:N:0:46
CCCTTAAACCGTTATTTTTCATGTTTTCCAAACAAAACAAAAATAATTTTAGCTTTGAATGCACTTCCAAGTCCAGCATT
TGTAGCTTTCTGTTATAGGGAATTCTAAAGATTCATTCTCTCTTCATACAAGAGAGAAATTCGTCACTCCTGGAGATTGT
CCATCCACACAGTCTCTAGCCTGATAATTCCCCAAACCCATATTCTCCATTTCTATCTCCTATCCAAGATTGACAAGCAG
GACTGCCTCCAAAGTCTTTTGGGACTTTGGACCTGCTAATTCTAGAATTAGGAAGCAT
>M00285:128:000000000-BF978:1:1104:9292:18066_1:N:0:46
GCAGCACAACCGAAAGAAATCCTTCAAAAAGCTTGGTGTGGAGATATTGGGTTTCTATGATTAATAAGAATAGTTGGGGG
GTGGGTTCAATAGATTGGAAAAGTATGGGTAAAGAAAAAGGGAAAGATAGTGTAGAAGAGGTTACGGAAGTCTCCAGAAT
AAAAAAAAGACTAAAAGTTGAGAAAAGGATAAGAATTCAACTTCCGGCAACATGGAGACAAATTTGAGAAGCGGGGTGAT
GAATACAGGGAGGTGTTATATTTGAATGCATGTAGTATATGAAACAATGTAGGTGCGCTT
>M00285:128:000000000-BF978:1:1104:12405:18066_1:N:0:46
GATCTACACTCTTTCCCTACACGACGCCCTTCCGACCGGGACACCACCTTTTCCCTCCCCGACTCCCTTCAAACCAGATC
TACACCCTTTCCCTCCACGACCCTTTCCAAATCCAACCTAACCCCTTCCCCCACCCGCCCCCCCGCAAACCGCCCGAACC
GGCGGCGCCGCACCGCGCCACACGATCCGTTGCGGACCCCCGTGGTCATGGGCCTAGCGTTACTTCCTGCAAAGAGGTTG
CCGGCTACGGCGATCTCACGTGCCGCGCACTAGCGTAGGACTACTGTCCGACGCAAGTCT
>M00285:128:000000000-BF978:1:1104:19907:18067_1:N:0:46
TGATTTAGGCTAAGGGGCTGATTTAGGCTAAGGGGCTTGGGGTGATTAGGCTAAGGGTTTTGGGGTGATTAGGCTAAGGG
TTTTGGGGTGATTAGGCTAAGGTGCTGATTTAGGCTAAGGGGCTTGGGGTGATTTGGCTAAGGGTTTTGGGGTGAGTAGG
CTAAGGGTTTTGGGGTGATTAGGCTACGGGTGTTGGGGTGTATAGGTTTATTTTTCTTAGTGTCTGTCCTGGGGTTCGAT
TCGTTCGCGTTCTCCGCTTGCCTGTGGAAAGTACTCTTCCCAACGTTTCTCTCTCACTTG
>M00285:128:000000000-BF978:1:1104:22690:18068_1:N:0:46
ATGGTATGAAATTTGTTTGCATCTCCTGTTTCACTACTGATATCATGAAACAAAAAGATTTAAACAAAAATGTTCACCAT
ATACAAGTATCTAAATAATACATAAATTATACAGGAGACAAGAGACAGATTTCAAGGCTGTAACCTAACCTTAAGATTCA
GATAATGGCTATAAACCACTCAGGCTTCACTTTTGTAGTTGATGATCTCATCCGAACTTTGCCATTAGATTACATTGGGA
ATAAGCATTGAGTCTAGGGAGGGACTGGAAAGTTCTAATATTGCTGTACACTTTAAGAAC
>M00285:128:000000000-BF978:1:1104:23243:18071_1:N:0:46
CCCCCTCCTGTGCCCTGAGTAGCTTCTCAAGGGGCCAGTCGTTGTGGCGGACGTAAGGAGCTGCAGACGCTGTAATCTGG
AGCCAAGAGCAGAAGTGAGCACAGGGTCTTGACCCAAAATGTCCGCTTGGACCTTTGCCTCCACAGATGCTGCCTGACCT
ACTGGGTTTGTTTGCCCTTTGCTTCATGTAATTGCTGCATGCAGGTCGGTATTGCTGTCAATAACAAGAGCTCCACGAAT
TAGTTAACATTATGTTAATATTTAATTCTATTACTAAAGAATCATACATTAACCACAA
>M00285:128:000000000-BF978:1:1104:20356:18071_1:N:0:46
GCTGACTTGGACCTAACTTGTCATGCACCTCTAGGTATTCCATAACCTTGTCCTTGAGGATCGACTCCAATAACTTTCCA
AGCACTGATGTCAGACTAATAGGCCTGTAACTTCCCTTTTTGCTGCCTCCCTCCTTTCTTAAACAGTGAAACTACATTTG
CAAC
>M00285:128:000000000-BF978:1:1104:11352:18073_1:N:0:46
CACCGCTGCTTTGACCAACTCTGCCTCCAGCTTGTCAACCCCTGAATTTTATAGCTTTCAAATGAGATCACCTCTTAATC
CTCAAAATTCAAGACAGTACGTTGCTATCTCTGTGTTGCCTCTAAAGTAGTGGAATTTAGTCAGTTGGTTGAAGAACTGA
GGGATGTTACTGAATATGATGTCCATGTGGTAGATGGGCACATTTAATTTAAAATCCAGTCCTTGGTGATAGGTTGGGAA
GCAAAGGAAGAACATTCAGTGCATGGGTCACTCAAATGGTACAAGGGGGTTTGTTGCAA
>M00285:128:000000000-BF978:1:1104:18214:18073_1:N:0:46
CCAGAATCCTTTTCTCCAACAATCCCAAATAATGCAGTTAAAGGATTTGGTTTAAAATTTATTTTAAAAAGCACAGAAAA
GGTTTGAAATACCTCTATCCAGTATTTTTCCAGACTCGGACATGACCAAAACATAGGAAGTAAAGCCCGTCCATTACTGC
ATTTGTCACAATAAGGAGATATATCGGAATAGAAACGCAATAACTTGACTTTGAGCAGGTGAGCTCTATGGACCACTTTA
AATTGAAGGAGGGAGAGATGTGCATATGATGATGAAGTATTAACCAGCATAAAAAATTG
>M00285:128:000000000-BF978:1:1104:17498:18077_1:N:0:46
GCCGGGAGATCTCCCCACGCTGAGCAGCCCGGCGGACAGCGAGCGCCCCGCCGCTTTGTGTGCGGGGGCCAGCGGTGGTT
GGCAAGTCTCCCAGGTGCGGTGGGCTGGTTTGGAGAGGTCTGGGCTCTCTCCGCAGCAGCTCGGCCCCAGTTCCCAGCCA
GGAGAGGG
>M00285:128:000000000-BF978:1:1104:20555:18078_1:N:0:46
CACCAGAAATATCTTTGCTGCCTTTTGAAATTGAAAGATTACTGCCATTAAAAACTAGATTGCAGAAAATTATTAAAATG
TGAAAGATAAAGCAGATTTTGATTGCTAAGCTTTGTTTAGATAAAGCACATGAAAATTGAGAGAAAATTGAAATGAGAGT
CTTCAACTCCAAATAAGATCTTGGATGGATGACATTGATAATGGCTAAGAATTCACATCATTGCCAAGATTGAAGATTAA
AATAAATCAAAGGGTTTCTTCTGCCACAAAGCAAAGATGGTATCTTAGTGAGCAGCAGG
>M00285:128:000000000-BF978:1:1104:20921:18079_1:N:0:46
GTGGACCTTTAGTTATTTACAATTGATATTAATTTAAATCAAAGTTATTGTGTAAGCTATTCGGGTTTGTTGACGATACT
CAACAAAGTGCAAAAGTAAGCTATGAGAAGTCATTGGGTCATATACTATGGAAACAGGCCCTTCAG
>M00285:128:000000000-BF978:1:1104:5437:18082_1:N:0:46
ACAGGTTAAGGCCAAACACTGCACGGGACGGGGCTGTGGAACACACAAGACAGGCCGGCTTTACCCATGGAAAGGGGAAA
CACGGAACCATGATGACAGAT
>M00285:128:000000000-BF978:1:1104:22566:18082_1:N:0:46
CTTCTCCCTGTAACCTTTGACACCTACTAATCAAGAACCTAGTGACCTCCACTTTAAACATCTGCAATCTTGGCCACAAA
GCCATCAGTTCCATCGTCAGGATCATTAATGTATAACATGAAAAGTAACGTAACCAATACTGAGCCCTGGGGAACACCAC
TAGTCACCGCCAGCTAACCAGTAAAAGCCCCCTTTATTCCCACTCTTTGCCTTCTGCCAGTCAGCCAATCTTCTATCCAT
GCTAGTACCTTACCTGTAATACCATGGGCTCCTCCCTTGTTTAGCAGCCTCATGCGCGGC
>M00285:128:000000000-BF978:1:1104:27927:18084_1:N:0:46
TCAATTGTAACATTTAAGAGAAGTTTGGATAGGTACATGGATGGGAGAGGAATGAAAGGACATGGTCTCGGTGAAGGTAA
ATGGGACTCGGCAGAATACCAGGCTAGCATGGACTAGATGGGCAAAAGGACCTGTTTCTGCACTGTAGTGCTCTATGAAT
CTCTGACTCTATGTCTCCAAGAAGTACACTTTTTTAAATTTTTAAATTTTAAATTTTTTTATATTTTATTTACAGCGTGG
AAA
>M00285:128:000000000-BF978:1:1104:19145:18085_1:N:0:46
GCAACCATTCTTGCCCTTGAGGTCTCACTGCTTCTTATATTGACTCTATTTTGTTTTCCCCTCAGCTGAGTTCTTCCCAG
TTATAACCATGACATTTAGATCTTCCATCTCTTTACCTGGTACTGTTTCATGCTCTACCCCCATCTGATTTGAATGCATA
CAGTAATCATAACACATACT
>M00285:128:000000000-BF978:1:1104:21560:18085_1:N:0:46
CTGTTCCTCCAGTTTGTGCTTGGAATTCTCCTGGCAGTGAAGGAAGCCAAGGACTGTGATATCAGTGACGGTGTCGGAGG
TGAGTTGAAGTGACTGGCAACGGGGCGATGCAGTTCGTGGTTACAGACAGAGCCCAGGTGTTCTGTAAAACAGTCACCTA
GTCTGCATTTGGTCTCACCATTGTAGAGGAGGCCATACTTGGAGCACTGAATGCAGTGGATGATAGTAAGGGAGGTGCAG
GTGAGTCTCTGTCTAACCTGAAAGGACTGTTTAGGTCTCTGGATGAAGGTGATGGAGCTG
>M00285:128:000000000-BF978:1:1104:16668:18087_1:N:0:46
GACAGGGGGAGAGAGAGTGACAGGGGGAGAGGGAGTGACAGGGGGAGAGGGGGAGACGGGGGGAGGGGGAGAGAGGGGGG
GGGGGAGGGAGAGGGGGAGGGGGGGGAAGGGGGGGGGGGGGAGAAGGGGGGAGGAGGGGGGAGGGGGTGAGGGGGGGGGA
GGGGGAGAGAGGGGGAGGGGGGGAGAGAGGGGGGGCGAAAGGGAGAAGAGAGGTAGGAGAGCGAGGTGATGGGAGTAGGG
AGAAGCATGAAAGAGGAGCCAGAATCACATGTGGGGGGGAACGAGTAAGACAGAGAACTG
>M00285:128:000000000-BF978:1:1104:4540:18087_1:N:0:46
TACTCTGACTGACGAGATTAAAGAAATTGATAAAAAATATTCTGATACTCCAAATTCTGAGCTTTTTAAAAAGAGAACAG
AGCTTCAATTACAACACAATTTATTATTAACATCTTCAGTTGAAAATCTACTGCT
>M00285:128:000000000-BF978:1:1104:19634:18087_1:N:0:46
AGACTATTGACCTCGCAATCTACATTATTATCTGCCTGCACTGCAATTTATCTGTAACTGTAACACTTTATTCTGCATTC
TGTTATTGTTTTACCCTGTACTACCTCAATGCACTATGCAATGAATTGATTCGCAATTGTATGCAAGACAAGTTTTTCCT
TGTGTCTCAGTACATGTGACAATGCACCGATCCCAAGCTGTGATGCATCTTGATAGGATGATTTCTATGGTGCATCTGGT
TAAAATAATAAAAAAATTGTTCAGTCATCTGGGACATCTAT
>M00285:128:000000000-BF978:1:1104:16014:18088_1:N:0:46
CACTGTTCCTGATGGTCTTGGCCCGGAATGTCCACTGTTTATTTCCGTCCATGGATGCTGCCTGATCTGCCAGGTTCCTC
CAGCACTTTTTTTGTGTATTGCTCCAGATTCCAGGGTCTGCAGAATTTCTGGTGTCTCTGCACTGTTTCTCCCTTTTGAT
TTGTACTCATCTGTTCACTTTCTCCCAGATAATTGTTTGAAAAGTCTTTCCCACCATCTATGCTAAATTGTTAAAAAAAA
ATCATGTTTGAATCTCCTTGGAAGGTTTTTAATTATAATTTCCAGGGAATACGCGTGATC
>M00285:128:000000000-BF978:1:1104:26109:18089_1:N:0:46
AGGATAAAATGGGTTTAATGTAGGATTGGTGTAAATGGTCAGCATGGACTCAGTGGGCCAAAGGGCCTATCATATGCCAT
TTCATACGAACTCTATGAAGATGCTGCCTGACCTGTCCGGTTCAAGTTTATCATCATGGGCGTATATACCTAGGGTATAA
ATCCACAAAAATTAGCTTTTTGCAGCAGCAGCAGTGTGCATTACAAAC
>M00285:128:000000000-BF978:1:1104:22416:18091_1:N:0:46
AATTATAAGGCTGCTTGACAACTATTCAATGTGCAGGTAGGGCTGGAACTGGAACTGGAGAAGGGCAGCACTGGGCTTTC
CCCAGCCTCCAAATGTCTGAATTTGCCAATAACAGTGATCCTACTGGCTAGAAACTCCCCTTTTGGTAGATCCGGCAATC
TATTAAATTTTCTACAGGTGTGAAAAATAGTTTCACTCTTTTGCTTGAAGTAGCTTAAGGTATTGGCAATTCTGAAATAG
GGTTTCACAGTTTAAAATCAGGACTCTTGAAAAACTGCCCTGGTCATTAAGGATACCTC
>M00285:128:000000000-BF978:1:1104:21211:18092_1:N:0:46
AATTTGACCAATGTACCTGCCTCCAGCCCCAGGCGTTCCATGCCCCAACCACTCTCTGGGTAAGAAACCTTCCTCTGATA
TCTACAAAGGGAGGGAGCTGGACACAAACAGTTCCGGAGGCAGTGTGGGTTAGAAGCTAACACGATGATGCTGGAGGAAC
TCAGCAGGCCAGGCAGCATCATTGGAGCAAAGCACACGGACGGCGAAACGGCTCAGGACCGTTCTCCAAGACAGAGGTGA
GGGACGCTGCCCCGACAGGTAGGCCAACAGCTAGACTAGATGGGTACTGCACAGGCCGCG
>M00285:128:000000000-BF978:1:1104:6223:18092_1:N:0:46
AACCACCACTGGCTGAATAAAGAAACTTCTTGTTTCAGTCCTAATTGACCTAGCTTTTATTTTGAGACTGCGACCCTTTG
GTATAGAGAACTTAACAGCCTTTGACAGTGATGGTTGTCCAGGGGCAGGGTCTCAGATCCTGCTCTCTGATGGCTAGTTG
CCATTCAGAGCCCTGTCTACCTCAGCGTGTCAGTCATGGAATGCAATGTGACCAACTCTCC
>M00285:128:000000000-BF978:1:1104:26660:18093_1:N:0:46
TCCTACAACAGGGTGACCAAAACTACACAATACTCCAAGTGCGGCCTTACCAACATCTTATATAAATGCAACACAACTTC
CCAATTCCTATACTCAGTGCCCTGACTAATGAAGGCCAGTGTGCCAAACACCTTCTTTACCAGCCTATCTACTTGTGACA
CCCATTTCAACAAACTATGCATTTGCAC
>M00285:128:000000000-BF978:1:1104:28085:18094_1:N:0:46
TATTTTATACACCTCTATCAAGTCTCCTCTCATCCTCCTCCTCTCCAATGAGTAAAGCCCTAGCACCTTAAGCCTCTCCT
CATATTCCATACCCTCTAATCCAGGCATCATCCTGGTAAATCGTCTCTGTACCCTCTCCATTGCCTCCACATCCAGATCG
GAAAGCACACGTCTGAACTCCAGTCACTCCGCGAAATCTCGTATGCCGTCTTCTGCTTGAAAAAAAAAAAAAAACACACA
TAACAATACAAACGACGTGATAGAAAACTACCGATAAAACTACAGAGACTGCATGTAACC
>M00285:128:000000000-BF978:1:1104:12041:18096_1:N:0:46
TCAGCATTGCTGGGTAAAACCATAGAGCTGGATGGGCTTGAAAAGAGAGAGAGGTTATGGGAAGAATAGTTTAAAACAAT
TATAATGAAAA
>M00285:128:000000000-BF978:1:1104:10634:18097_1:N:0:46
CCTTAGGAATGGATTCCAGTAGTTTACTCAAAGTTAACCTTGTTTATCCCCCTTCTTCATTTTAAAATAAGAGCATATGT
TAATTGTTCTCCAATCATATAGCTTGATTCATATGGCCAGATAGGACGTGGAAATTATAGTCAAGAGTCTCCACAATTCT
CTGCTTTGTTTCTTTTGAGAGACTGGGATACATTTCATCTGGACCTGGTAATTTATCTATTTTGAAAGATACTAAACCCC
TTAACACTTCCCCTTTTACTATTTTTAACTCATCCAATATTTCACTTATCTCCGTAACT
>M00285:128:000000000-BF978:1:1104:28227:18097_1:N:0:46
CAGTCTCTAAGGAGCTGCTTGAACAATGAGTGTCCCAGCAGTAGGCAATGATCTTCTGTTGAAGTGTGCTGGAGTGATGT
TTGTTACATCAATTCAAGAATACTCTAGGGATTAAAATTCATGTGAGAATAATGCTGGATTTATGTAGTGTTTGGCTGGT
ATTTGGTGTTTGTTACACTGTGATTATTACTCCATCTCTCGCTTTCTCTCTTTCCAGGTTACCACCGTGAGGAGAAGTAC
GACTCACGGGATTGGCGGGAAGACCGTGATGAGATATCCAGTGTCAAAAGCGAGGGTGG
>M00285:128:000000000-BF978:1:1104:8882:18097_1:N:0:46
AATATTGGGGAGAATTTTTCCTTAACCCTACGAGCCAACATCTTTTCATGCCCCCTTCTAGCTTTCCTCAGCTCTTTCTT
AAGTTCCCTTCTCACTATACTATACTCCTCATGGGCCACATCAGAGCCTTGCCGCTTACACCTTACGTAAGCCTCCTTCC
TCCTAACCAGTCTTTCCACCTCTCTTGTCACCCACTGTTCCTTCACTATTCCATTCTTCCTCCGTCTTGCCGGAA
>M00285:128:000000000-BF978:1:1104:26582:18098_1:N:0:46
GCAGCACCGCATGTTACATGTTGTTTCTAGTACCTGGTGTTCCACAGGGAATGAACCAAGAGCAAGTAATGAGTCCCAGT
TCAGAAAGAGGGGGCTGGGTCATGTCCGGATCGAGATGGTGGGTGGAAACTCCCAATGCTCTCCCAGCAGCGAGGGACAT
AGAACTCCAGTCTCTGCAGGCCTATTATGAAGGAACAGCACAAGAAATTTTAATGATGAAAACATGAGGGAAACGTAGAG
AATAACATGATACAAAGTCCTTCCAATTGTTGGCAAAGATCTTAAGTGGAGTTTTTCCTG
>M00285:128:000000000-BF978:1:1104:3976:18098_1:N:0:46
ACTCTCAAAGTTCCTAGCTGCTCTAAAGTCTGTATATGGTCCTCAGCCATCTGGTGGTTCCCCTCTAAATGAAGATGGAC
TGACACTCATCACCGACAAGAAACATCTTAAGAGAAC
>M00285:128:000000000-BF978:1:1104:15895:18100_1:N:0:46
TGTGGCACAAAAAAGATACAGAGTTTCAACGCTCAGTAGCCAACAAAGATCCTTGTGAACACTGCTGGACAACAAAGCAC
AGGCAAGCTGAAATGCAACTATCTGAGTGTGGGAAGGACACGACATTGCACTGAATCCTTCATAACAAAATCTTTC
>M00285:128:000000000-BF978:1:1104:8414:18100_1:N:0:46
GGTTTCCTCCAGGTGCTCCAGTTTCCTCCCACATTCTAAAGATGTACAGGTTAGGAGCTGTGAGCATGCTATGTTGGTGC
TGGAAGAGTGGTGACACTTGTGGGCTGCCTCCAGCGCATTCTCAGTAATGCAAAAAGACGCATTTCACTGTGTTTCGATG
TACATGTGACTAATAAATAAAGATCTTATCTTATCTAATCAAGGCGAGCATGAGGTGCTGCACTTTGGGAGATCAAATGT
AAAGTACACAGTTCATGATGTAGTTTCCCCTTCTATAACTTTTTTTTAATTCAGAGGAAC
>M00285:128:000000000-BF978:1:1104:24229:18100_1:N:0:46
CTGCTCTGAAGACCTTGTGATTAAACACTTAGCTGTGACCTGCTAATGTGGTAAAGACAGGGGATCAGGAGCCTTCGCCT
CTGCCAGACGTGACACCGCTCCAAAACGGTGCTTTTGCTTTTCCTTTCCGTCCACAAGGGAATCTCCCAACAAATGAGAC
AAATTAACTCGGCAGCCTCTAACTCGGCAGCATTAAACACAAGATCGGAAGAGCACACGTCTGAACTCCATCACTCCGCG
AAATCTCGTATGCCGTCTTCTGCTTGAAAAAAAAAAAAAAACAACACAAATAAAAAACAT
>M00285:128:000000000-BF978:1:1104:10515:18101_1:N:0:46
GAATAATTGGAAAATGAAAAGTAGAACTCCTTTGATTATAGGAAGAATTTAGTAAATTATAAAAACAATTGATTAAGCTG
ACATTTTGACCCCATCTCATCTAAGCAAGTTCAAAGTGGATTTTCAGAGTAATATTGGAAAGTTAAAGTTCAAAAGCCCT
GGTTTTCATTTTTTGCTTTAACTTATTAACCACTTTATTTATGATTTCTTTAATTACTTTACTTTTTGTTTAATGTGATT
AGGATTTTGATCTTTTAAAAGAATGTACAATTCCGTTTTGTTAATTTTCTGAAATTTCAT
>M00285:128:000000000-BF978:1:1104:10593:18102_1:N:0:46
GTGGCCTTCAGGTGGGAATTGAACAAATATATGTGAAGAAAACAGTGAGTCCATGGAGAAAGGACTTGGGGTTGCAACTA
AGAATAAACTCAGGTAGAAAGCCTCTGCAAACATGATGGTCTGAATGGCCTTCTTCTGCACCGTAACCATTGCTAAATAT
ATACTTTCCAACAAGCAACATGTTGTGGAGTTGATCAAATCATTAGGGTGAAATTCAATTTTGGCAATGGCACAATTTTG
ACAGGCAGACAACTGTCCATGATAAACTGTGTCCAAGTTTCTTTGACTTCACATTGTCTT
>M00285:128:000000000-BF978:1:1104:11053:18102_1:N:0:46
CTACTGAACGGTTCCCTTATACAATGAGATGGACTCTGACCTCATGATCTACCTTGTTGTGACCTTGCACCTTATTGCAC
TACACTTTCTCTGTAGCTGTGACACTTTACTCTGTACTGTTATTGTTTTTACCTGTACTATATCAATGCACTCTGTACTA
ACTCAATGTAACTGCACTGTGTAATGAATTGACCTGTACAATCAGGCTGCAAGTCAAGCTTTTCACTGTACCTCGGTACA
TGTGACAATAATAAACCAATAGAGTCACAAAGATGGCAATTTAACACAAGCGAGGCTATC
>M00285:128:000000000-BF978:1:1104:17344:18103_1:N:0:46
NNNNNNNNNNNNNNNNNNNNNNNNNNNNNNNNNNN
>M00285:128:000000000-BF978:1:1104:20356:18104_1:N:0:46
AGGTACAATGAAAAACTCACTCCGAGCATCACAGGCACGTACACTCAGATAACACACAGAGTATAAGTTAGACATTAATT
ATACAAGACAGTGAAGAAAACGTGTGCAAACAAGACATTAGTGCAAAAAGAAAACAACTGGAGACAAGTCCATGGTAGTG
CAAGAGGTGGTCCTTAGTGTTCCATTGCTAAGATAGGTTTAGGGTTGTGCAGGTCAGTT
>M00285:128:000000000-BF978:1:1104:9467:18105_1:N:0:46
CTCAGTGAAACCATGGCAAAGAAGTGGCCTGCATGTTGCCAAAACAATTTGTTGCATATAATCTGCCACCCAGAACAGCC
CTTACTTGATACTGCCCACTGCTGCAGGAGCTTTTACAGAAATGATCAAAGAGGAGTAAGGTAAGAATTTTCTTCTTATA
CACCAAGTAAACAAACAGTAACTATTAGCAG
>M00285:128:000000000-BF978:1:1104:10446:18106_1:N:0:46
GTGGAATTATTGATTTAGGATGTATATCATTATGTGATTAACACGATATTTTAAGCAACAACCAACAATCTGAATCTGGC
TTTCTCAGGCGTTCAACTTATCATGGGTCAAATGCACAAACTGAGCATGTGCTGACAGGGACTACCAGATTCCTTGGGTC
ACCGTCAGTGTTTCAAGCTTTGGAAAAGAAAGAGATTAAAATAAAAGGCTGCAGCTACCCATTCTGCACTGACGGATTTT
AAATCACTAAGCCTTTTCTAATAGGCTTGAGACTTATTGAGGTAGAAACCATAAAAAATG
>M00285:128:000000000-BF978:1:1104:5436:18107_1:N:0:46
GCAGATGCACAGCTGACAATCTGGCTGTGACTTCAGCATATCTCCTGACTAAGATCTGGACTTCATGATTTGTCCATATA
ATCCAGAATCCTAATGGCCTTCCTTACTGCTGCCTGCATAATGGAGGATCTCAGATAGAGTAGGTAGTTACTCACTGTGG
AAATAGAAACAAAATTAACATTTCAGGTTGAAGATCCTCGATCAAAACTGAGTAAGTGAGAAAGACTGGTTTTAGGTTGG
AGAGAGGGTGGGGGGTGGGGGGGAGGCTGGAGAGGACGAAGGGCAACCTCTTTGATTGGG
>M00285:128:000000000-BF978:1:1104:17891:18107_1:N:0:46
GATTGCTTTTGGTGCCATTCAATAGAGGGAAATGAGCACTTGTTAATCAGAGCTGATCTGTCTGAGGGATTGTGGACAGA
GAGAGATACACAAGAGCAGTTAGAGAGGAAGAGAGCAACTGTGAGATGTAGAACACAGGGGTTTCTGGAAATCTGAAATA
AAAGAGAATGCTGGAAATATTCAGCAGATCCGGCAGATAGAAAAATGGGGTTATTCTACAACTGTATGACCTTACATCAG
AAATAGCCATTTCTACACATGAACTGCTTATCTGAAATCATTGAATCCGATGTTAAGTTT
>M00285:128:000000000-BF978:1:1104:26948:18107_1:N:0:46
ACACCCATTTTAATCTCCCCACATTATCATCAACCTTCCCTCTCCCTTTTTCATCCACCCACTCATACATTTGTGGCAAA
TTACAGCGGCCAATCATCCTAACAACCCTCATGTCTTTGGGATGTGGGAAGAAACCGGAGCACCCTGTGGAGAACCACGT
GGTCGGGGAGAATGTGCAAAC
>M00285:128:000000000-BF978:1:1104:12090:18108_1:N:0:46
GAATACACTTCTGTGTAGCTTGGTTTTAAATGACCAGCCCCTCATTTGAGACTCTCCCACGAGTGAAAACCTCTGTCGTT
CCCTCTTTGGATCTAGATTATGCTATTAAATGTTTTATTGGGCATACTGAGTCAACTGAGGTATATAAGGCAAATGAGAA
TAGCTTCCGTAACCAATCCTAATTCTATAACCAAAGCATCCATCATTAAGGACCCTCTCCATCTAGGACGTGCCCTCTTC
ACGTTATTATCATTGGGGAGGAGGTACAGGAGCCGAAAGACCCACACTCAACATTTCAGG
>M00285:128:000000000-BF978:1:1104:20721:18110_1:N:0:46
CCTGGAACATATTGCCAGAGTGGCCGATGGAAGCAGGTATGATAGTAATATTTAAGAGATGTAGAGAGAGACACAGGAAC
AAGCAGGGGATGGAAGGATATAGACCACGTGCAGGTAGATTGGATTAGGTTCAATTGGCATCATGTTCGACACAGACGTT
GTGGGCCATAGGGCCTCTTCCTGTGCTGTTCCGCGTTCAAACCAGCTGATGAGTCTGGGTGAAAGGCTTCATCAGCTGTC
AAGCCCAAACAGTCCAAAAGACATTGCTGAATCTAAACACTGAATGGGGGTGGGGGGATG
>M00285:128:000000000-BF978:1:1104:16803:18110_1:N:0:46
GAGTCCCTGGAGGCGAGGCTGGTTTCTGTGATGGAGTGGGCTGTGTCCACAACTCTCTGCAACTCCTTGGGAGTCTTGGA
CAGATCAGTTGCCATACCAAGCCGTGACGCATTCGGATAGGGTCCATTTTGTGGTGCTTCTGCAAATATCGGTGAAGGTC
ACGAGGGACATACCGAATGCTACCGTCCATTCCATTAGCGATGCTCCCAATGTGACCCAGAGGGACGGCTGCACTCTGTG
ATGGGATGTTCTGCCCTTTCAGGTGGTCCCAAAAATTTCCAGACACATTCCTGACCAGC
>M00285:128:000000000-BF978:1:1104:10747:18111_1:N:0:46
CTCTCTGATCATTACTATGCTACCTAATGCCACAACTCTCTTATAAATACTATTCTACCTAATACCACTACTCCCGGATC
AGTATTATTCCACCAAATTCCACTACTCTCTGATAGACAGTATTCTACCAATTGCCACTACTCTCCGATCAGTAATATGC
TAACAAATGACACTACTCTCTGATAAATACTATTCTTCCTAATGCCACTACTCTCTGATCAGTACTATTCTACCAAATGC
CACTACTCATGATAACTACTATTCTACCTCGTGTCACTAAGCTCTGATAAGTACTATTCT
>M00285:128:000000000-BF978:1:1104:11565:18111_1:N:0:46
ACCTGGCAAAAGAAAATACAAAAACAAAAATGATGATAAAGCCTGTGCTAGCACAAAACACAGGTCAGCATATGAAATAA
CAATACCTCAACAGTAAGTCTGGAGAAAAATGAAATTGCAAAATGAAATGCACATAGCAGAGTGTTGGATTCCATTTTCC
TTAAT
>M00285:128:000000000-BF978:1:1104:12706:18112_1:N:0:46
CAATCTGCTGGAGGAATTTAGCGGGTCGGGCAGCATCTGTGGAGGGAAATGGACAGTCGACGTTTGGGGTTGAGACCTTT
TATCTGGACTGAAAGGTAGAGGTGGAGCAAGAGCTGGTGTGTGATGGGTGGGTCCAGGTGAGGGGGGTGACAGGCAGATG
GGGGAGGGGAGAGTGGGAATGGTGACA
>M00285:128:000000000-BF978:1:1104:4174:18112_1:N:0:46
```
