## Supplementary Information_PartialGenome for "Genomics to aid species delimitation and effective conservation of the Sharpnose Guitarfish (*Glaucostegus granulatus*)" (part 25 of 235)

```
CTAAATACACTACATCTACAGCCTCTCCCTTGTCCACCCTGCCTGAGATTTCTTCAAAAAACTCCAATAAATTGGTCAGG
CAGGATCTTCCCTTCACGAACCCATGTTGACTAGGACCTATCTTGCCTTGCACCTCCAGGTATTCCATCACCTCGTCCTT
GAGGATCGATTCTAGTATCTTCCCCACCACAGACATAAGACTGATAGGTCTGTAATTTCCTTTATGCTGTCTCCCACCTT
TCTTATACAATGGAACTACATTCGCGACCCTCCAGTCCTCCGGAACCACGCCAGCGTCTT
>M00285:128:000000000-BF978:1:1104:27267:18114_1:N:0:46
GGTAGGAGTAGATACAGTAGATTTGGATTTGCAAAAAGAGCTCAATGAGGAGCCACATGAAAGGTTACTGCACAAGGTAA
GAATACAATGCTTGGGGTAAAAATTATTAAATGGATAAGTTAGTGACAAACCAATTAAAAGCATGAGGAGGGATAAATTG
GGTCATTTTTGATTGGGAGCAACAAACTAGGGACCAATGCCAAAGAATCCACTACTTATAAACTAAGGAGATCGGGAGAG
GAACCGTCCGGACTCCAGTCACCCCGCGAAATCTCGGATTGCGTCCTCTGCTTTGAAAA
>M00285:128:000000000-BF978:1:1104:19209:18115_1:N:0:46
GGCTTTAGGATCTGACTAATTTCTGAAGGGCAATTAGTTAAAGAGTTTGAACAGCATCAACCCCAGTCCTGTGGCAGTTG
TGCTGCACACCAAGGCCTGTTTCCTTGTCCATGTCAGCGTTCCATTGATCATATCTGTAAAGAATTTGGGTCGTAAATTC
TTTCCTCTTGGTCAAGAAACAACTAATCAGAAATGGGCTGTAATCCAGCATTCTGATGGTAACCATAACCTTGACAGAGA
TATCCCTTTTGTCACATCCATCAGTCTCTCATCCTCTATGCAATTTAATATTTTTCTCTC
>M00285:128:000000000-BF978:1:1104:3575:18115_1:N:0:46
AAACTTCTGGAAGTAATCTAATATTGTATGATCATTCCTTCCATTCCAGAGTTCATCGAGCAGTGAGGTTTTGTGAAAAC
ACTAGGCTTAATAACTCCCTGCTCATGACTAAGGCTAGGTATGCCACTTTCAATTGCATTTGCTCAGTGATGCTGAAGGT
GAAAGTAGGATTATGATGATAGCGATTAAGCCAAGAATTAATTACAAGTATCAGAGCTAAATTTCAATTTAAGAT
>M00285:128:000000000-BF978:1:1104:19230:18116_1:N:0:46
GGAAAAGGGCAGACAAGACAGTTTAACTGGATGGCTCTTTCAAACAACTACACAGACACGATGACATGTACAACACAATG
GAATGAATGAGATCATTCATCTTGGAGATTTTAGAATTTGTTCTGTGTGTTGGGAGACTCAGCAATGTGATGGCTACAAG
AAG
>M00285:128:000000000-BF978:1:1104:9496:18117_1:N:0:46
CATGAAAGGGGGTGGAATTATAGACAATAGACAATAGGAGCAAAAGTAGACTATTCGGTCCTTCGAGTCTGCTCCGCCAT
TTTGAGATCATGGCTGAACCTCAACACTCAATATCCCGTTCCTGCCTTGTCCCCATATCCCTTGATTCCCCTATCTATAA
GAAATCTATCTAGCTCCTTCTTGAAAGTGTCCAGAGAATTGGCCTCCACTGCCCTCTGAGGCAGTGCATTCCACAAACTG
ACAACCCTCTGGGAGAAGAAGTTTTTCCTCACCTCTGTCCTAAATGGCCTACCCCTTATT
>M00285:128:000000000-BF978:1:1104:11290:18118_1:N:0:46
GAAGGGATACAAATACCCATTCCAACAAAGCAACAATTCACACTTACTCATACTTCTGGTTTAATGTTCTGAATTTGGTG
TACACTAGTCTTCCCTGCACTAGAGGAACCAAATCCAGATTGAGTGACCACTTGTTGTAGCAGCTCTGTTCAATCTGCAA
GAATGGCCCTTGGCTTCCAGTTGCCTGCCACTTTAGAATAGAATCAGGTTTATTATCACTGACATATGTTGTGAAATTTG
TTTGACAGCAACAGTACAGTGAACCATAGAACACAATAAGGCCCTTCAGCCCACTATGTG
>M00285:128:000000000-BF978:1:1104:28096:18118_1:N:0:46
CTCCACAATTTTAAATAGTGACCCCGGTTCTGGATTCTCCCATGAGGAAGCATCCTTCACCCTGTCAAGATCCATCTGGA
ATGTACACGTTTCAATCAAATCCCCTCTCAGGCTTCTGAACTCATGTCTAACCTGCTGAAGCTTTCCTCACAAGACAACC
AACGCCTTTCTAGTCAACCTCTGACCTGCTTCCCTTCTTTACAATTAGGAGACTGAACGGAGTACTACAAATAGAGACTC
ATCAATGTCCTGTATTGTTGAAGAATATCCAGAGGC
>M00285:128:000000000-BF978:1:1104:16861:18119_1:N:0:46
ATCTTAAAATAGAGACAAAATAGGAAATGTGAGTACAGGAAAGAATGAAGTAGGAGGACAACAGTGGCATGGGAGATGGG
AGTAAATATAGTTAGGAGACTGGAGGCTAAAAATATAATTAACTATAATGTGAGAGGGAATCAGACAAAGCAAGTTAAAA
CTGTCAATAAAACAATATATTATGCAAGGGGAAAGCTGGAGATAATTCTGCATTGGGAAGAACCAGATATAATAGGGATT
ACAGAAACATATGTACTGAAATATCAGGAAAGAAAGTTAAATAGTACAGGTTTAACCCAT
>M00285:128:000000000-BF978:1:1104:26509:18119_1:N:0:46
AATAATAACAGAATACAAAGTAAGTGTCACAGCTACAGAAGTGCAGTGCAGGTAGATGATAAATTGCAATGTCATAATGA
GGTAGATTATGAGGTCATGGCATCTTGTATCAACAAATGTGAAAAATAAAGCAAGGAAAATTGAGGATAAACACTGTATT
TAAAGGGATAAACTGGAATGAATTGGTTCTAACAGCCATTTATTCTTGGCAAAATTTTTGTCAGTCCTGAATTGTCAGGT
CCCAAGTACAAGA
>M00285:128:000000000-BF978:1:1104:15957:18119_1:N:0:46
CCCAATGTACTTCACAGGACTGCCATCAACTCAAAACTAAAGTCAAGCCACATGCAAAGCTATTAGATGAGTGAAAACTT
GAATAAATTGGTAGATTAAATGAATAAAATGGAGAGAGAGAGACATTTTAATTGAAATTTTCCAAGCTTAGGATCTTGTT
AAATGTAGAGCGATTAAATTCAGAAACAAGCAAAAGGTCAGAATTAGAGGAATGCAGATGTATTGAAGTTTAAGGAGGCT
TCAGGAGATTAGAGAGAGTGAGGGGAAAGGCAATGGAGGATTTAAAAACAAGCATGAGA
>M00285:128:000000000-BF978:1:1104:8437:18120_1:N:0:46
ACACTGAGTTAGTACAGAGTGCAGTGAGGTAGCACAGGGTAAAAACAATAACAGTACGGAGTGAAGTGTCACAGCTACAG
GAAAGTGCACTGCAGGCAGACAATAAGGTGCAAGGTCACAATAAGGTAGGTTGTGAGGTCAGAGTCCATCATTGTATGAG
GGAACCATTCAATAGTCTTATCACAGTGGGAGAG
>M00285:128:000000000-BF978:1:1104:9720:18121_1:N:0:46
CTGACAGTCTGTTCCAGATATCAAACACTTACCCCTCAAACCCGCATCAACAGTTCTTCCTCTCCTCTTCTTTTCCCCAG
GGTAGGTGAGGCCAAAACCAGGGGTACTGGTTCAGGGGGAGAGGGGAAAGATTTAAAAGGGACCTGAGGGGCAACCTTTT
GACGCAGAGGATGGTGAGTGTGTGAAACGAGCTGCCAGAGGAAGTGGGTGAGGCAGGTACAACAGGATCATTTAAGAAGC
ACTTGGATAGGTATGTGGAGAGGCAGGGCTTGG
>M00285:128:000000000-BF978:1:1104:4749:18121_1:N:0:46
GCTATTCTAAGGAAACATTAGAAACCCTCACATGAGTTCCATTCCCCTATGGTACAATTGCTATCCCGCAGCCCCATGCG
GTGAAACAGTATGGAAAGGACTGGTGGTGTGTGGTGTTACTAAGTCGTGTCACTGTCCCCTGCAAGCATTTACCCGGTAT
TCCCCTCCTATAATTACCTGTCTCCCCAACACACTTCATTCCCGAGAATTTACATATTTCAATAGGGCGCCGGGGCTCCA
GCTTTGGGGGTGACAACA
>M00285:128:000000000-BF978:1:1104:19724:18121_1:N:0:46
ACTGCAAAATGGGTAGGCGGAATCTAGCCAAGAGGGCCAAGGTCAAGTCAATTGTGGAATGACCAACTATACCCACCTGA
TGTCAACTGGTACCCAGTCAAGAGTCCCTATGGAATAATCAAGTTGTTTCATTTTTCATGGCTACACATTTGAAAGGCAA
ATTTCTGAATCTTAGTTTGTTGAACATTAAAATCTGGTATTAATTATTCTCCATTCTGCTAGAAAGGCTGAAGGTACCTC
ATGGGAGATCTCAGATGTTTAAGTCTGTGAACCTGTAGAACTGGACTATGCTAATGTGAT
>M00285:128:000000000-BF978:1:1104:28740:18121_1:N:0:46
GCTTCTTTCCAGACTCCAGATGTGCCAATTTTATTTTGGAATAAATATCTCAGAGTTACCTGATTACATTAATATCTGGT
TCAACTGTAATTGGGTCTTCATAGTGCCAAGACTGACATGCCCTGAAGATATCTAAAATGAATGTCAATGTAATTGCTTG
CATTATATAAACAAAGCGAATGTGTGATTGATATTATGATTTAGCCATCAGATTCTAGCTTTCCCCTTGACACTTTGTTT
TCTGCTACTCAGCTGCGCACTGTGACTCATCCATTACAAAGATTAGTGACTGGGACACAT
>M00285:128:000000000-BF978:1:1104:25249:18122_1:N:0:46
ACAACATTTAACACAGAAACACATTATGCTTTCTGTCCAAATGTCACATTAACACATTTGGTTTGCCCTATCAGATTTTG
TTCCTTTGTTCCATCCATCCCTCCACATGAGTCAAGAAGTTAATCTTGAATTCCTGACCGATTTATGACCCCCAATTATC
TGGGCAGCTCTTGGGCTCCCACC
>M00285:128:000000000-BF978:1:1104:13212:18122_1:N:0:46
AAAACTGACTTAAGGATGGGTTTGTGGCTTCCTTGGAGAAGTGGAAAATTCCTACTGATTCCTGGTTGCTTCTGCTCCAT
GACTGCTCAAAGTGGAGGAGGAGTATTTGGGATGCTATTGAGAACCTCTAATTCATGCATTAGAAGCCATGTGTAAGCAG
CAGGATGAGCAGACCATTTCACAAACAAGCCCCTATTTTCCATCTGCCACATCCTGTCCCATCTGTTAAAGGATCTTCAG
TTCCCACTCTGGCCTCATCAGTCACCTCAGAACACACAAAACTAGAGTGGAAGTATCCTT
>M00285:128:000000000-BF978:1:1104:8494:18124_1:N:0:46
AACTTGAAGGTCTCAACCCTCTCGACCTCAGCACCATTGACATAGACAGGAGCATGTACACTGCCACCTTTCCTGAAGTC
AATGACCAGCTCTTTTGTTTTGTTGACATTGAAGGAAAGGTTGTTGTCATGACATCATTCCACTAAGCTGGGGAGGTTTC
ATGGGTTTCGCTTCGGCATGTGTTGTGACTTTGGAACAGATAACTTTTT
>M00285:128:000000000-BF978:1:1104:11864:18124_1:N:0:46
TACCAGTTCTGATAAAGGGTCTCCAACCTAAAATACAGACTCAGATTTTCTTTGCACAGATGCTACCTGACCTTCAAAGT
GTTTCCAGCATTTTCTGTTTTAATTCCAGATTCCTAGAATCTGCAGTTTTAGTTTAGTTTTATTGCTCACATAATCATTC
TGAAACTTTCAGTAATCTAACCAC
>M00285:128:000000000-BF978:1:1104:25601:18125_1:N:0:46
GGGCAGACAGAAATTTATACAGATTTTCCTATGCTAACCCCATGCACCGGGTGTCGTGAATTTCGGACAAACCGAACAAA
TGTAAAAAGTAGTCATCAAGTATAATTGGATTCCGATCAATAGGGACAAAGGTGGGTATCACCCCTGTCAGCTGCCGGAC
TGTCTGCTTCCATCCCGATGTTAACAACAGAGCTGGAGTCTGATACTATGTACATTTCAGTTGACATTAC
>M00285:128:000000000-BF978:1:1104:23343:18125_1:N:0:46
ATCCCAACTTTTATATTGAATGCCCAGACCAACAAAGGCCAGCATGCTAAAAGCCTTCTTCACCACCCTGTCTACCTGTG
ATGTCACTTTCAGGGAACTACGTGCTTGTACACCTAGGTCCCTCTGTTTTACAATGCCTCCCAGAGCCCTACCATTCACT
GTGAAGGAACTGCTCTGGTTTGATTTCCAAAGTGCAACACCTCGGACTTGTGGGGTTAACTTCAACCACTGGGACCTGCA
ATTGGATCCAAAATTGACTTGGTGAGGGGAGGCAGAAGGTGTGGGCTGGGGTTGGCTTC
>M00285:128:000000000-BF978:1:1104:22538:18126_1:N:0:46
CCTACCCGTACATCTTTCAGAATGTGGGAGGAAACCGGAGCTCCCGGAGGAAACCCACGCAGACACGGGAGAACGTACAA
ACTCCTTACAGTCAGCGACGGGAATCAAATCCCGATCACTGGCGCCGTAACAGCGTCGCGCTAACTGCTAAGCTATCGTC
TCAGCAGAAACATCAGGAACA
>M00285:128:000000000-BF978:1:1104:17818:18126_1:N:0:46
AGGCATATTTTTGGTCTGGTATTTTCAATTAATTAGCTGAATCAATTCACTCTCTGTTGGCTTTTTTCTGAATGCTTACT
GTACAAGAGATAATTTGTCCTCCAATAAAGGCTTTAAAAGCATCCCACAGTACAAGACTGGAAGTCTGTCCCAGCGTATT
CTCTTTAAACAAAAGAATATGTTTATCCAAAATTTTAAG
>M00285:128:000000000-BF978:1:1104:10554:18126_1:N:0:46
TTCTGCTCTGACCCCATCTACAAGTTTGCAGATGATACCACCATTGTAGGCCATATCAGAGTACAGGAAGGAGATAGAGA
GCTTAGTGGAATGGTGTCATGACAGAACCTTTCCCTCAATGTCAACAAAACAAAAGAGCTGGTCATTGACTTCAGGAAAG
GGGGCAGTGTACATGCACCTGTCTACATCAATGGTGCTGAGGCCAAGAGGAATGAGAGCTTCAAGTTCCTGGGAGTGAAC
ATCACTAACAGCCTGTCCTCGTCAAATCACATAGATGCCATGGCCAAGAAAGCTCACC
>M00285:128:000000000-BF978:1:1104:13792:18129_1:N:0:46
CAGAAATGTTTCCAATAACTTAACTACCAAATACATGAGATTCAAATGTCTGTAATTACCAGTCTTATCCGTGCTGCCCT
CATTTGATACCACATTTGCTGTCCACCAGTCATCTGGTACATCACCAAATTGCCAGCAAAGATTTAAAAATCTGTCAGCC
CCAATAATTTCCCATTGCACCCTGGTATATATCTCATCTTATCC
>M00285:128:000000000-BF978:1:1104:5752:18131_1:N:0:46
AATCCATTACCTGTATCAGCACTCAACCACCAGCTTCAATGCTGTGGCATTTCAAGTGTAAGTGTTGTGAGAGTACAGGA
CTTCAGCGTGACCTCAGGCAGATCAAATTTCAACCACACTTTGTATGGGGAAAAAATGCTTCCACATACACCTATGAATC
TCTTACACTTTAAACCTATGCTTTCTGGATATAGACACCTCTGCTAAGAGGAAAAGTTTCTCATACCTCCCTCATAAT
>M00285:128:000000000-BF978:1:1104:24623:18131_1:N:0:46
AGATGGCACAATGTCTTACCCAATATTCGTATGCCTTTAGTCTGAGAATATTGGCAACAGTAGATGATGAGCACACTGCA
GAAATGTTGTGATAGATACATATAAATATCCTCCCAACCCATTTATTCTTGACACCAGTGAGGACTTGGCTTCCATCTTC
CCACGTGCACACGTTCTCCATCATTAAAGTACGTCGAACACAGCTTTCAGAGCGAGATGTGGAGAGTTCGTGGAAAACAG
CGGGAGTTCCTTTCCTATTGTGGAGAATTGATTCAGTGGATATGCTGCCGGTGACACTAT
>M00285:128:000000000-BF978:1:1104:11836:18131_1:N:0:46
GATGAACTGGAGCGGGCGATCTCCACCCTAGAACAAGAATTGGATTTAATTTTTGAGTACAGGGAAAGCAGCAACTACAC
CTATGCAGTGCAAGTTCTGTCAAGGGAGCTGTCTGAAATAATGGCTGTTAGGGACTACATGCAGCAACATAACCGTGGTG
TTGGTGCATTTGTGAATACGGTGCCTTACACAGCATCCGTAAACTATGGCAACACTGAATCCGACTTGAGCCACAACTAC
AGGCAGTTGGTGGCCCTTTTGGAGAAGCTGATCAGGGCACCTGTGAAAGATCTGGGGA
>M00285:128:000000000-BF978:1:1104:5109:18133_1:N:0:46
CCTCGATCGATGCCTGTTAGTGTTACAGTTACAGAGAAAGTGCAGTGCAGGTAGACAATAAGGGTGCAAGGGCTGTGCAA
AATAGACAACGTCAGGAGAATTTTAAAAAATTAATATCGTAATTAGTATAAATGGGGTGGGGGTCAATGGATGGTGTGGA
CTTGGATTGCCAAAGCTCTCAATGATTCTCTGACTAAGATTGAAAGCATTCTAAGTTTGTTTCAGCGAGGTTGAAAAGAA
TTCGTGCAACCTGAAATAGTTGGTGCTTTTGCTTCTTGTTTATGATGCTTGCTGGTATTG
>M00285:128:000000000-BF978:1:1104:21248:18136_1:N:0:46
CCCCCCCCCCCATGCCCTGGTTTCCTCCCACATCCCAAAGATGAGCTAGTCGCTACAAAGCACCCGTAACGGGGGTGGGT
GGCAGGGGAACCTGGGGAAGTTGAGGGGGATGTGAATAGTTTGTAGT
>M00285:128:000000000-BF978:1:1104:12630:18136_1:N:0:46
GATCTACACTCTTTCCCTACACGACGCCCTTCCGTCCGCGATACCACGTTTTCCCTCCTCGGCTCCCTTCCAACCAAGCT
AGCCCCTTTGCCGTCACGGGCCCGAGTCTAACACACCTACACCACTGTCCTACCCCAGGACGGTACTGTCGCGAATGCGC
GCAAGTACAAGCGGCCGCGAGACAGCTGGTAACAGATATTGAGACGGAACGAGTGGGGAGGGAACAGGTACACGGATGAG
CGAACGTGCGCGCTCCAGAGCGATAGCGGAGGGTGGCGTGCGTGACGACCGAGGCGCAGG
>M00285:128:000000000-BF978:1:1104:9456:18136_1:N:0:46
CAGAAGAGGTGCAGATATATCAGAGTCTTTAGTCCATCTTAGCTCTTACATCTTAGTTTATTTCTGGCACGACTCTTGGA
GATCTGATACTTCTTGCACTTCAAAACAGAGCATTTGCAGCCAACAAAACTAATTAAAAAGCAAGAATTTAGTTCAAAAT
TTAATTACCAAAAAGGGATAAAACACCTCAAAACAATCAGAGTCCACATTACAGAAAATTAGTTATTTTCTCTGTACCAA
TCTGTTGACCAAACCCACACATCTTAGTCACTGAATAGTGACCACTGGTGCATTTCCCCC
>M00285:128:000000000-BF978:1:1104:26261:18137_1:N:0:46
ATCGACTCTTACAATCGATCCAGTAAGCCTCACCACCATGGCGGAGGTCCAAGCTTCTCTGCTAGTTCTCAGGTGAAGGC
ACTGTTGTGGCATCAATAATCTTGCCCGAGTAATAATGAGAGTTTCATTACCCAAACTATACTAAATTGCACTAAGGGTC
ATGAATCTATGCTGTTAGTAGAAAAGTTGCACTTACAATTGTTTTAATAAAATTCTTTCCTTGTGGGAAATTTTCATTAA
CATTGAATTGCTTATGTTGCATTTATGATTTTTTTTTCTCTCTTGTATATCACAGACCTT
>M00285:128:000000000-BF978:1:1104:6148:18138_1:N:0:46
GATCTACACTCTTTCCCTACACGACGCTCTTCCGCTCTCGTACACTCTTTCCCCCTCCTCCGCTCTACTCCCCCCACACA
CACTCTTACCCTCTCCCGAGCTCGAGCCCTCTCCTCCTTATCAGCCGTCCGAGCTGCACTAAGCCCCACTGCTCGCGCTG
CGAAGCCACCTGGCTCCGAAAATCAACTCCCCACCTTCATTACCAGTCATCACGGCGCAGTATGCCGACCATTTCCGCTA
CCAACACGCGTCACACATACCGCTGGACAAACACAAACCCCTGCGTACGACATGCAGTGG
>M00285:128:000000000-BF978:1:1104:22316:18138_1:N:0:46
GGCTACATTCAAATAGTCGTTACCAAACGACTCAGCACCATGAAATACATACACTACAACTGTTTTCCAATAGTTACTCC
ATGTGCTTCGTGTATAAATCGGCAAATGAATGGATATAGCATTCAAAACGCTGTTTTCGCCACAAAACAAATCTTTTGAC
ATATCATCAAATAACTTATCAGGAGTAAGAGAAACAGTAGAATAGCTGGTATCAAACGACTCAACACCATGAAATACATG
GACTACAATTGTTTTCCAATAGTTTCTCTAGGGTTTTTTGTAGAAAGTTGAAAATGTAT
>M00285:128:000000000-BF978:1:1104:7662:18141_1:N:0:46
GCACAAATTCAACAATACTATCTGTACTATTCAAATGAAAGCCGAGTTTATTGTAAAGTGCACCAGTCCATGTTTGCACA
GGTGCAAAGATGAACGTACTGGCCGCAACATCACAGGCACACAGCACTACACAAGAAAAGCACAAATGATCAATTACACA
CAGATTTACTTGCAAGAAAATCAATGAGAACAAAGAAAAAAAACAAAGTTCTTTAACGTTTTGCAAAACTGCAGTAATTA
GCATTCCCCTGTGCAGCGAGGTGAACACTCATCACT
>M00285:128:000000000-BF978:1:1104:2858:18144_1:N:0:46
TCAGCACTAACAGAAATGGTCAAAGTCCTGGATAGACAGCTGTTGGCAGGAATATGTTATGGCCTAGTTTCACTTGATAG
ATCATGATAGGTAAACCAAAATGTTCTACGGCCTTACATCTGCCATTTAAGAATAAGCTTGGATAGACTACAAAAAAGTC
CGTGAAGGAACTCAAAAATAACCAGCATTCATTTTCCCAAAAGCAAATAACAGGCCAAACTGCATTTATTGGAGGTACCG
CAAGAGGTATTGATGATTATTTCAGAGGGTAATAACACTCCACCATGTAACGCAAATTGG
>M00285:128:000000000-BF978:1:1104:25163:18146_1:N:0:46
ATTAAGGAAGCCCTGCTACAATCAAACAGATATTTGGTGAAACCATAGCTGGAGGACTGTGTATGTCATGATCCAGGAAG
GATGTACTTGCCCTAGATGCAATGCAAAGGTCTAGAAAGAGTAAAGCAAGGAGCCAGTTCTGTGAAGAAAAGATTAGACT
TGTATTCTCTGGAGATTTTAAAAATGGCAAGTGATCTAATTGAAACCTTAAAGATTATGAAGAAGCTTGACAGGGTGGAC
ACTGAGAGGATTTCCCCTTTGCTGAAGAGAATCTACAACTAGGGGCATAGTCTCAAGAC
>M00285:128:000000000-BF978:1:1104:9078:18147_1:N:0:46
GATCTACACTCTTTCCCTACACGACGCTCTTCCGATCTGGACTACACGCTTTCCCTCCACGGCTCGCTTCCGATCTGGAC
TACACGCTTTCCCTACACGGCGCTCTTCCGATCTGGACCGGAAGAGCGGCGTGGAGGGGAAGAGGGGAGGAGAGAACACG
ACACCGCTGCGGACAGAGGATGTCGTCAAATAGGGGGAACAGCGCGGACTGTGTGCGCATTGTCGTGAACAGGAGTGAGG
GCGTACCAAGCAGGGCCAACAGGATACTAAATGGTATACTTCACCGTCTATGTTTGCAAC
>M00285:128:000000000-BF978:1:1104:7405:18148_1:N:0:46
GAACAGTATGCAGGACAAGTTTTTCACTGCACCTCAGTTCAAGTGACAATAAGAAACCAATACCAAAACTGATTTTGCCA
GTGCATCATGTTTTGTATTCACGCCAGTGACGTTCAACTGATTTGAGCAGACATTTACAAACTACAACCTCTCAGTGTAA
TCCTGCATTCTTATGGGGTAGTGGTGGAAGTGGATACAATGGTGGTGTTTAAGAGGCTGTTTGATAGATGCATGGATATG
CAGGGAATGGAGGGATGTGGATTGTGTGCAGGCAGAAGGGATTTAGTTTAATTTGGCATC
>M00285:128:000000000-BF978:1:1104:7552:18150_1:N:0:46
TATTTATGGTAAAAGCTGTTGGATTCAGAAGCAAGATTCTACTGAGCTATCAATGAACAGTGGATTAACAAGTCATCACA
GCATTTTCTTGGATAAAACAAATTGGTTTGATTCAATCTAAAGCTATCTGCTTGTCTTCAGTCTGATCACAATGGAATTG
CAAATTCCTTGGAGATGAGCCATTTTTGAGTGAAGCTCTAAGAGCACATCTTTGAACCATAAGTT
>M00285:128:000000000-BF978:1:1104:6747:18150_1:N:0:46
TGTCCATTTGCTTTGTTGATTAATACTATACCAAAATTATTTATTTCCTGGTTTGTTACATTCTTTTAAAATGTTGTCCA
AAACCCTTTAAAATGTCTGAAAGTTGAATGTTCTTGCCCTCTGGT
>M00285:128:000000000-BF978:1:1104:25116:18152_1:N:0:46
CCAAGGAGGTGGGCAATTTGAATTGACAACAAATTCTTGCCTTGACATTGAAGCCTGCATCTGTAAAAATAAATAAATAT
GCAATATCTTGTTTTGAGTTTGTGGTGTGGAAATGAAAACCCAAATCCCTCCAATAACATAATTCTTGCATCTAACCTGA
CCCAGGTGTGGTAAAACTAGCTACGACTCACAAAGCAATACACCAAAGTGTTTCTTCAATGGTTCATTTTACTATGTGCA
TCAATTCCCTTTAATTCTTTTCTTTTCTTTTACAGCGTGGTAACAGGCCCTTTCAGCCC
>M00285:128:000000000-BF978:1:1104:12288:18153_1:N:0:46
CAGTGGATTCTTCATGTGGAGACAAAGCAGACTGCAAATGCTGGAACCTGGAGCAAAAATGCTGGAATCTGGAGCTAAAA
AAAAAACAAACTGCTGGAGGAACTCAGCAGATCAGACAGCATCTGTGAAGGGAAATTGACAGTTGATGTTTCAAATAAAG
GCCTTTGCACTGTACTGCTGCCACAAAACAACAAATTTCATGACTTTTGTCAGTGATAATAAACCTGATTCTGTCACAAT
GTTGATTGAAGAGCAAGCTCACAGAGAACCCAAATG
>M00285:128:000000000-BF978:1:1104:27354:18153_1:N:0:46
AGTTACTGAGATCCCAGTGTCAATTGTAGGGCATTACTATGTAGCAATTGTCATAATCAGAAGCTTGTAAACTTATTTGT
TTCCAACGATGAATAAAATTGTCCATTCATATTTTCAGTCATTATAGAGTATCCTTTGTAGTGTGCTCCTGAGTTTTGTG
TATTGTGTTCCCCAATAGCTGTGACAGCTGTGAATAGCTCACTCAGAAAATTTAATGGAAAGTTGCAACTCCAACAATCA
GAGTGTACATCCCTCAAACAATAGGATGTTTGCATTAGCCCTTTGGGAGGAAGAAACTGT
>M00285:128:000000000-BF978:1:1104:8315:18153_1:N:0:46
TTCTAAAAGACATACGGGTAGGTTAATTTGGGGGTTTAAAAAATGGGCAGCGCGGACTCGTTTGGCCAAAAGAGCCTGTT
ACCATGCTGTAAATTAAAAAAAAACATTGTATTTAGAAATTTGTTACCTTTAGTGTTCTGCCTACTGAAGTCCAATGATA
GTCATAAATTGCCTACAAACTTGTTCCATTGCCCCCTAATTTATACTTGTTCCATAAGCTGCTCTTTGTTCTTCCCTATT
TGTGATTTTGATATTTTTCATATGTTGGGATTTAATTTTCTTTCTTCTCCTCATTTCTGT
>M00285:128:000000000-BF978:1:1104:22071:18154_1:N:0:46
TGGACAATCAAAATTATTGCAGATGCAAAATAAAATCTGATCGACCAAAATGGAGCAAAGCAAAAATATCTTCAGCCATC
TGGAATTATGGTAGTCATAACATAAAGCTCTAGTTACTTTCAGTTTGCAATAGTGAATTCCGTTCTGTGTACTGCACCTC
TGCAGGTAGGAGAACATATTTACTTTAGATGCAATGCACGCTCAGAATGGGGAGGACAGAGAAAAGCTATTTCCTGCCAG
ATTTTGGAATTATAAGCATGGAAAGATAAGAAATAAG
>M00285:128:000000000-BF978:1:1104:26687:18154_1:N:0:46
GGAGTTTGTACCTTCTCCCCTGCCTGTGTGGGTTTCCTCCAGTTTCCTCCCACATTCTGAAAGACGTACGGGTAGGTTAA
TTTGTGGGTTTAAAATGGGCAGCACGGACTCATTGGGCCGAAAGGGCCTGTTACCACGCTGTAAATAAAACTTAAAACTT
AATTACGGAGGCATTGGCAGCTTTGAAGCGCA
>M00285:128:000000000-BF978:1:1104:20101:18154_1:N:0:46
CTGTGCCAAATATGTCCGACCACTTGATCCTCCAATACTCTAATTTCCAAGCCCACTAACCTTCAGACAACTTGACCATC
GAGTCACCTCTCTCTCCCTCCAATGGTTCAAGCACCCCACCTTGCCAATGTGCCTAGCCACCTACTCTCACCCAG
>M00285:128:000000000-BF978:1:1104:19465:18154_1:N:0:46
TCAAACTGTGTTGTTGATTTTGCCACTGGGTGTAATCCATGGTGGAGCTGCTGCTTCCCATTAGCTGTTTATTTGTCCAC
CATCATTCAGAAATAGATGTGGTAGAATTGGAGAGCTTTGATCTGGTTTGTAGAAATGCATAACCTTACCTGCTGATTAT
AATGTTTAGCCAGCATGAGTCCTGTGTTGTAGCTTTGACAAATGAGCACCTCAATTTTAAGTATGCCGGGTGCTGCTCCT
GGCAGACCTTCTCTGTCA
>M00285:128:000000000-BF978:1:1104:27668:18155_1:N:0:46
AGCACTGAAAATATCATGGATTGGTTTGGTTAGCTAAATGTAATTGTTCATCTCTGGTCTAAGTTTACTTGTCCATCAGC
AGCCTGTTTTGATATATTTAAAATATTGCTCTACGTTCACCTCAGATCAATGCCTGCCTGCCATCATGAAGCACATGGAA
GTTGGAAAAGGAGTTTCTGCTGGGCACCAAATGTGACATGCCCAGTAGGTCAGGGTGTGTTAATGGAGAGAAACAATCTG
AGCCAATATCACAGATTACTTGCACCAGAAATGGCAAGTTCTGATAGATCCTTGACTTTT
>M00285:128:000000000-BF978:1:1104:19963:18157_1:N:0:46
GATCTACACTCTTTCCCTACACGACGCTCTTCCGATCTCGACTACACGCTTGCCCTCCACGGCTCGCTTCCGAACAAGAC
TACACGCTTTCCCTCCACGGCTCGCTTCCGATCTAGAACAGAAGAGCGTCGTGTAGGGAGAGAGTGTAAAGGAGACGGGA
AAAAGAACTGCGTAGTGAATGGAATACTAGATGACGGGCAAGCCATGCCATTGACGTGGACGCTAACAACGCTAAGAGAT
AGGAGCCATACTAATGCCACACGTGAACAACCATCATACAGTATCCCTAAGTCATAGCTC
>M00285:128:000000000-BF978:1:1104:21718:18158_1:N:0:46
TTTGTTAATTAGTTCTGTTTTCATGTATTACTGTTATTGTGGACCTGTAAAGCACTGCATTCACATTTTCATTACCTATT
GTTATCTCTACCAATGCTACTTCTATTTCTGCTCATCTGGACCAAAATGATTCCTCACTGCTTCACCTGGGCCCAAAACA
TTGATGCAATCATGAAGAAGGCATACCTCATTAGGAGTTTGAGGAGATTTGGCATGTCAGCAAAGACTCTTGCAAATTTC
TATAGATGTACGGTGGAGAGTATTCTAACTGGTTGCAATATTGCTTGGTATGGAGGCTCC
>M00285:128:000000000-BF978:1:1104:24660:18159_1:N:0:46
GAGAAATGGGGGGCTATGTGGGAGGGAAGGGGTAGATAGATCTTAGAGCAGGATAAAATGTCGGCAGATTGTTGTGGGCT
GAAGGGCCTGTACTGTAATGTGTTCTGTTCAAATGGCATGTATCAGCAACTGGAATTGAGGGAAAATAAAGTGTGTGGGA
GAAAACGAAATAAATAAATCAGGGG
>M00285:128:000000000-BF978:1:1104:27205:18159_1:N:0:46
CCAGTGCATATTTTAATACTTGTCATAAATACATTTTAGCTATGACATCTTAATTAAACATCTTTAATTATGTCTACTAT
ATTGTAGTGCACAGTGTAACACTACTAAATAATGACATCAACTCCTTTGTTATAACAATGAGTACAACTGCTGTAATTCC
CAAA
>M00285:128:000000000-BF978:1:1104:22430:18159_1:N:0:46
AGCCAAATTGAAATCTGGTGATATATCAGAGTTTACACTTAAATAAATGTTACCAAACGACTCAGCCACATTAAATACAT
ACACTACCACTGTTTGCATGTAGATACTCATGGGTTGTGTGAAGAAACTGGGAAATGAATGGTTTTAACTTAAAAAACGC
TGTTTTAGCCAAATAAGAAATCTGGTGATATATCAAGATTACCTTTTCAAGGGTA
>M00285:128:000000000-BF978:1:1104:6201:18159_1:N:0:46
AAGAAGTGGCTGAGTAGGGTGTGGACAGTAGATAACGAGAGAGCCTTCACTAGGATGGAGATAGCTGAAACCAGAGCATA
GGTTTAAGGTGAGGACTGAGAGGGGGAGAAGGATCTAAGGAAAAATATTTTCACCCAGAATCTGGTAGGCACTGCCTGGG
GGTGGTAGAGGCAGGTTCTCTCACATTTACATTACTTGAGTTGCCTTGATGGTAAAGGACCAGTTGCTGGTAAATGGGAT
TAATATAGACGGGTAATTGATGGCCGGCATGGATACAATGGCCGATGGGCCTGTTTCTGT
>M00285:128:000000000-BF978:1:1104:2637:18160_1:N:0:46
TCAAAGAAACGCTTCAGGACATTCCACACATCCACGGCCAGATTGAGGAATAGCTTCTTCCCCAACGCCGTGAAAATCTT
AAACAAGGACTTTAAATTTCACAGATTGCACTAGTTCTTTCTTGCTTCTCTCTCTCCCTCTAATACATCAAGTAAACCCT
ACAGTGTAAACTCTAACTTAATTTATTCTCTATTTATTTAATATTTAAGTACTGTGCC
>M00285:128:000000000-BF978:1:1104:18359:18160_1:N:0:46
TGTTTACACAAGCTGGTTAATATTGTGAAGCATTTCAATAATGTGTCACTTATGTTGTAAGAGGGCTCCAGGCATGAGGT
GCACAGATCCACAGATAAGATTTAGATAGAATTTTAAAAGACAATGGATTTCTTCTTGGAATTATCACTTTTTATCACTG
TAGGTGGATATGTAGATAAATAAATACATTTTTTCCT
>M00285:128:000000000-BF978:1:1104:27166:18160_1:N:0:46
ACCTGAAACGTTTCTTCTGTTTCTTTCTCCACAGATATGCTGTCTGATTTGTTGCTGATTTCTAACACCAGCAATCTTCT
GAATTTCATTTAAAATTTGAAGCCAAAAAGAGGCCTTTCGGCCCGTTGAGTCTCTGCCATCTCACAGATATTGCCATCAG
TCTTAAGCCCCCACTTGTCTCCCTGTCACCTGTCCTCTCCCAATGGCCATCAACTGCATCTTGATTCTCACACTGTAAGA
AAGTGCAGAGGAGTGAACATAGCCCAGTTCATTCCTCAAACCAAACCCTTCCTCCATTG
>M00285:128:000000000-BF978:1:1104:16788:18160_1:N:0:46
CAATGTAACAATAAATAGAGCCAGCACCTTCAGGAGAGATGGGCACCCAACGTGAATTTTTTAAATTTGAATGAAATTCG
TGATCTTGTGCCATAAATGCAGCTTGAAATGTTATCTTTTTTTTTAGGGCTTCACATTTCAAAATTATATTTGTAAACAA
TATAATTAAATGAGTACCTTTTTCAATATTTCTTGTAAGCATTTCTTTTCCTGGCC
>M00285:128:000000000-BF978:1:1104:23445:18162_1:N:0:46
TAGGATGGGTTTGGCTGAATAGGAGTGCACTTAAAGCATCAAAGACAAAGAGATTGATGAAATTTTTACATTCCTGGATA
GAGTTAAGATGAAGAAAAGGTTTAAGGAAGTAGCTGCTAATAAATGTATCTTCTCATAGAAGTGTATTTTTTTAGCACTG
CATTTAAGTTGAAGAGGCAATCCTACCTGCTCCAGGAAGAACATCACGTTCATAAATGCACAGCCGATAACCAAATTTTT
GTTCTAGAATTGCAGGTAACAGTTTCAAAGCAAAAGTTTCTCCCTCAGCACTGATGAG
>M00285:128:000000000-BF978:1:1104:22998:18162_1:N:0:46
CACAGTACTCACTTTCAACAATAACACTTCCAGACTTCCATCACAACCTCACAGAAGGCCAATCCACCTCTTCTCCACCC
CCCACCCCCCACCCCCTTACCCGTGCTGCTGCCACACCCCTGTATCATTCTCTCACCTACTCACTGTTAATCCCTAATTG
ACCCTTCTGGGTATCTTTTACCTGTACTTCCTCTTTCCAATCATTTTTTTAATCATAACTTACTTTTCTCTGTTCGGAAG
AGCAAACGTCTAAACAACCGCCACCCAACAAAAACTGAACTACCGCTCGTCACTTTAGA
>M00285:128:000000000-BF978:1:1104:13817:18163_1:N:0:46
GTTTGTGGAACGAGCTGCCAGAAGAGGTGGTACAGGCGGGTACGGTTACAACATTTAAAAGGCATTTGGACAGTTCCATG
GAGAGGAATCGTTTACAGGATTGTTGGCCAAATGCAGGCAAATGGGAATAGTTCAGGCAGGCCAATTGGTCGGCATGGAT
GAGTTGGGCTGCAGGGCCTGTTTCCGTGATGTATAACT
>M00285:128:000000000-BF978:1:1104:18560:18163_1:N:0:46
AGGGACGTCCCTTTAGAACTGGGATGAGGGGGAATTTCCTCAGCCGGAGGGCTGTGAATGTGTGGGACCCGTTGCCACGG
ACACTGTGGGGGCCACGTCGCCGGGGGTGTTTACGGCAGAGGTCAGCAGGTTCAGGATCGGTGAGGGGGGGTGAAGGGTT
ACGGAGAGAATGGGGTTG
>M00285:128:000000000-BF978:1:1104:11092:18164_1:N:0:46
ACATGATGGGGTGGGGGGGTGTTGTTTTAAAAGTCACAGCCACTGGCAATGGCAAGATTGATGGCCAAGGGGTCAACACA
GTTCATTAGTTTGGTGACTTCCGATTTAGCATTGGGATAAAATGTGGCAAACGATTAGCATACTCAAAAACAAATACAAT
CCAATTGCTAATCAATTGATAGAATTCTTTGAGGAGGTGACGAGGAAGCTTGATGAGGGCAGTGCAGTGGATGTAGTC
>M00285:128:000000000-BF978:1:1104:6410:18164_1:N:0:46
CTCTACTGTATCTGCCTCCTCCACCACCACCCCGGCAGTGCATTTCAGGGACCCACTACTCTCTTTTTAAAAACAATCTT
GCCCTACATGTCTCCTTGAACTTGCCCCCTCTCACTTTAAATGCATGCCCTCTACTATTGGACCTTTTGACCTTGTGGAA
AAAAACATACTGGCTTTTTGCTCTATTGAAGCCTCTCATAATTTCATTAACTTCTCCCCTCAGTCTCTGTTGCTCAAGAG
AAAACAACCCTAGTTTGTTCAAACTCTCTTTATAGCCTGTCCTCTAATCCAGGCAACATC
>M00285:128:000000000-BF978:1:1104:16089:18166_1:N:0:46
ATAATTTCATTTGAATTTTGGTTTTTTTGGGATCCGATTCCATAATTATTGCTATATTTGGTTCAAAACAAAATTGGCAT
CTTCATTATACTGGGATTATTTAACATTGAGACTGAATAATTGTTAAAGGTAAATTTAAAGTTCCACATGCTCAGGATGA
GGTTTCAGTTTTGTCTTAAAGGTCCAGGATTAAGGTGGAGTTTCCTTGCAGGAATGTAGGGCTGTTGCAAGCAGTGGAAT
GATGATAAAGCATGCTGAGATGGATTTGGCAGCTTGTAATTTTGGGACTGGTATAAAA
>M00285:128:000000000-BF978:1:1104:19648:18166_1:N:0:46
GCCCTAACTATCTTCTGGAGGGACTTCCGCCCAGCAGCTGAGCAGCTTCCAAACCAAACAGTGATACATTGAGTTAGGAT
GCTCTCAATGGTCCCCCTGTAGAAGGATTTCATGACGGAGGGATGGGGGTACGTTTTCCTCAGTCTCCATAGGAAGTAGA
GGCATTTCTGGGCCTTCTTCGTGAGGGCCGTAGTGTTTGTGGACCAGGTCAGGTCGTCGGTGATGTGCACCCCCAGGAAC
TTGGTGCTGCGTACTTGTTCCACAGCAGACCCGTTGATGGTCAGCGGGGCGTGCACACGG
>M00285:128:000000000-BF978:1:1104:24777:18166_1:N:0:46
CAGTCCCTTTCACCCACAAAGTGTTGATTTGCCCCAAAGGGCAGCAGTTGAGGGATCTTTGAAATTACTCACCTATCTCC
TCTCTATTCATTTAGTCCAGTTGAAGGGTCCATTTCCCTCCACAAAGTAAGGGGAAAGTACACAGTTAATGGCAGGACCC
TTAACGTCATTGATGTGCAGGGGGATCATTAGAACAGTACAGCACAGGAAATGGCCCTTCAGCCCACAAAGTTAGCCCAC
CACGATGCCCACCTAACTAATCCCACCCTCCTGCATATTGTCCACATCCCTCCCTTCCCT
>M00285:128:000000000-BF978:1:1104:13363:18167_1:N:0:46
ATGCCTGTTTTGAGTTCAATCCCTGTGAACATTCTGTCAGAGGTATAACATTCCAATATGAGGAGCAATTCATCTAGATT
TCAAAAAGTTCTTTGATAATCACATGATAAATTAATGAATAAACATCTGGAGTCAAAGG
>M00285:128:000000000-BF978:1:1104:8077:18168_1:N:0:46
ATAATTATGTCTAATATTTTCCTCAATCCCCTGCTGCCATTCTCCCTTGTTGTAGGAGAACTCCCTGTTCCAAGTCTAAA
CTGGCATAAGTTGTGCAAACAGATTCCTCACTGTAATTGCTGGGTAATTGCCAGAACATTCTGCTTCACCTCTGGACTAC
ACGAGGAGCCCAGCTGTGTAGCATGGTCATGTAAGTACCCAAATGAAAGGATCTAGGAAGTTCAAGGCTTGTGTGAGTAA
ATGCCAGCTGTGCGGGGCCTGCTTA
>M00285:128:000000000-BF978:1:1104:20874:18168_1:N:0:46
TAACTTCACTGTCTAGACAGCGAGCTCTCAAATAGGTACTGTAAAACTTCTTTACAAATTATTACTTTCTTTTCATAATC
TACAGGCTTCTTGAAAGCCAAGCTTAGTTTTTTTCTATTCATTACTTCCTAAAACTGCTTATCTTCATTCTGTCCCTCAT
CCATAGTTGTCATTACACTGCAGA
>M00285:128:000000000-BF978:1:1104:24202:18172_1:N:0:46
CAAAACGATGTACAAGTTAGGAGCTGTGGGCATGCTATGTTGGCGACGGAAGCGCGGCGACACTTGCGGGCTGCCCCCAG
CACATTCTCAGTAACGTAAAAAGACATATTTTACTGGGTGTTTTTATGTACATCTGACTAATAAGTAAATATCTAATATC
TAATAAATAGTGGTCAAGACGTGGAACGTTCTCTTAAAGATAG
>M00285:128:000000000-BF978:1:1104:17061:18174_1:N:0:46
GGCCAATTAACCTACCATCCCGCACATCTTTGGGACGAGGAAGAAAACCAGAGCAACTGGAGGAAATCCACATAGTCAGG
GTAGAACATGCAGACTCCACATCGACAGCAGCCGAGGTCAGGATTAAACCTGAGTATCCTACATTGTGAGGCAGCAGCTC
TATCAGCTGTGCCACTGTGCTGCCATGAGTAAGTGCATGCACGTATAATGCTTAGGATTGAAGGGAGCAATTGGGCTGGC
TTTGTGTTGTGTAGAGAAAGATCCCTCAGAATTCTGAGAGAGAGGAGTAGATTTGGCAGT
>M00285:128:000000000-BF978:1:1104:6124:18174_1:N:0:46
TCAAAGTGAGGGTGAAGATAGAAGTGGGCAGCTCCAGTTTGCAGGGCTATTGTGTTGGCAGCTGTGGGAGGGCGATCTCC
CAAAGTGATGAGGTCAGCGATGATGCGGGAGATATTTTTTTCTTTCCATGGATGCTGCCTGACCTGCTGAGTTTTTATTT
CAGATCTCCAGCATATGCAGTCTTTTTCCCAATTCTTATTTTTCCCCTTT
>M00285:128:000000000-BF978:1:1104:22479:18177_1:N:0:46
NNNNNNNNNNNNNNNNNNNNNNNNNNNNNNNNNNN
>M00285:128:000000000-BF978:1:1104:9726:18178_1:N:0:46
CATAAAGGTGGACATGTCAAGGAATCAATGGCATTGGTCTCGGGCTGGGATAGTCGGCAGAGGAAAGTCATAGAGTCAGA
GTCGTATAGCAAGGAAACAGGCCTTTCAGCCCAACTGGTCCGTGCCATCCAAGGTTCCCATCTAAGCTCGTCCATTTGCC
CGCATTTGGCCCAGATCCCTCTAAACCTTTCCTATTCACGTATCTGTCCAAGTACCTTTTCAATGTTGTTCCTGCTTTAA
CCATTTCCTCTGGCAGCT
>M00285:128:000000000-BF978:1:1104:5144:18180_1:N:0:46
GTGGAAGGGGGCTAGGGCAGTGGTATGCTCCTGCAGGACGTGGGAAATTGAGGACAATTCTAATGTCCGTGATGACTACC
CCCACAGGAAGTATGTCCAGCTGCAGCTCATGGTGGACTGCCCAGAACTGTTGGAGCACCAGGATGTAGAGAATGTAATA
GACTATACATTTAGTGAGCTGGTCGCTCAGCAAGTACAGAAAGAGAGGAGATGATTGACTACCAGGAAGGATAGGCAGAG
AGTGATGGTATCCCCTGTGGTCATCTCCCTTGCTAACAAGTATACCGTGCTGGATACTTT
>M00285:128:000000000-BF978:1:1104:24392:18181_1:N:0:46
TACTTAGAGAGCCCAACTACCTTCATTAGATTGTTTCTCACTCTTCCATTGTTTCACTATAATCATGATGTTTCTGTAAC
TCCTTTGTGGTATTTTTTTATACAATATGTTGTGTTGACTCTACATAAAGAAGATCAGAAATGTGCACAGACTTTCAAAC
AGTGATCTGTAAGTGTGAGGGAGTTAAAAGGGTGTCCTGAAGGCTTTTTGAAGTCATCTGATTTTTTTAATCTGTCTGGA
GCTTGTGCCGTCTGTGCAGAGTCTTCAGAATTCATTTG
>M00285:128:000000000-BF978:1:1104:14672:18184_1:N:0:46
NNNNNNNNNNNNNNNNNNNNNNNNNNNNNNNNNNN
>M00285:128:000000000-BF978:1:1104:3321:18184_1:N:0:46
TTTGATGCAAGTACTCTGTATTTTTTGTGCAATTAATAAAAAATATTGTAAAAAGAAAGGAATTGCTATTTACACTGGAC
TTCCAAGGACTGAAGATTTTCAATGCCATCCTTCTTCAACACTTTGAATGCTTATTGCCCAGAGATTCTCAAGGGTTGCT
TGGTATGTTGACTTATTTTCAAGGTGGCTTTGAGAACCCCCTTGAATCATTTCCTCTGTGCACCCCATGATCTCTTCCAG
TGACATAGCTTGGAATAGAGAATCCAGTTCAGGAGTCTGGAGACAGGCTTTACAACCAGC
>M00285:128:000000000-BF978:1:1104:28729:18186_1:N:0:46
CCCATTGACTATTTGGGAGCCTATAGTACAGCCCAACAAGATCATCCCCTTCTTACTTCTCAGCTCCACCCATAAAGCCT
CATTGAATGATCTATTAGTAATTTCATCTCTGATGACTGCCATGATGTTGACCTTAATCAAAAATGCAACTCCCCCTCCT
CTCTTTACTCCACCTCTATCTCACCTAAAGCATCTGTACCCTGGAAGATTCATTGGTAATTTTCTTATTATTGTCACATG
TATCGAGATCCAGTGAAAAAATTTGCTTTGCATGCTATCCATACATATCATTCCAAACAT
>M00285:128:000000000-BF978:1:1104:3897:18186_1:N:0:46
ACTTGGTGTACACTTTCATTTCGGGCCAGGAGGGGGAGCTCCTGGCCCCGAAACAAAATTAAGAGCTTTCCTTGCTGCCC
AGTTGTCCCTTTCTCTTTCCCATGACTGCCCTCTTAACATTCCAAGTCAATGGGTGGAGAAGGGCTGCCACAGTCCACCC
CAGAATGATGGTGAAGTGGAACTAGCAGCTAGTTAAAACATGTATTTGTTCATCATTGGGCTATGGACCAAGTGCTGTTA
AATGGGATTATTACAGATGGTCACTTGGTGGTCAGCATGGACATGGAGCCTGTTTCTCTC
>M00285:128:000000000-BF978:1:1104:9718:18189_1:N:0:46
TAAAGTCAGCTGCCTTCTCTCACATTTGGAATCAAATGATTGCATAATATTCACTATAACTAAAGAGAAAACATAGAAAC
TGAGAAATTCTCACCTTCATCATAACAAATTGTATTGATTATTTTTTTTAAAAGTGACACCAAGCCACACAAGACCAAAG
TCTTGGTCAAGGAGACTGGTTTGCATGAATGCTTTTCAGAAGAGTAGAGAGGTGGATATTGGAAATGTTTAGGTAGGGAT
TTCTAGGCTGGAGGCTTTA
>M00285:128:000000000-BF978:1:1104:6698:18191_1:N:0:46
ACCCACGGCCCACGGCCCATCATATCCTGCCTCAGTCACGTGGAACTTGTTTATTCCGTAATCAAGTGGTTTCTTCATGA
GTTGCGGCCTGTTATGGAAAGTCACAGTTCATTTGTCCAGGCCGTGTTCCCTGGAACGTCACAGTTCATTGGTTGAGGTG
GTTGACTGGTCCAGGTCCCACTTTCTGCAAGGTGACAGTGCTGGCACCAGTCCGTGTGTAGGAGATCGGAAGACACACGT
CTGAACTCCAGTCACTCCGCGAAATCTCGTATGCCGTCTTCTGCTTGAAAAAAAAAAAC
>M00285:128:000000000-BF978:1:1104:16395:18191_1:N:0:46
GGTCTAATGAAGCAGATGTGACAATCCCATATTCACACTGAGCCTTGATAAGAATATTCCTAGAAAGGAAGAAATCGTTT
GATTTAACAATTCACAGTTACACATGTCATTATCAATTATTGAAATGAAGTATTTTTAACATTAAAGTTCAGTGTTGAAT
CATACTCACTATGGAAGAATTTTCATTATACTGTTATACAAAAGTAAAATATTGTTTTACAAAGTTGTGAAGTTATTTAA
TAGACATGTGGGGGCGGAAAAGGAAAATGAAATATACTGCTAAGAAAAGCAAGGACACTG
>M00285:128:000000000-BF978:1:1104:14015:18192_1:N:0:46
CAAAAGACTGTTAGATAGGTACATGGAGCTAAGTAAGATAGAGGGCTATGGGAATGCCCAGTAATTTCTAGTGTAGGGAC
ATGGTCGGCACAGCTTTGTGGGCCGAAGGGCCTGAATTGTGCTGTGGTTTTTCTATGCTATCTGTATCTGCGACTTCAAT
ATTATCTGGTAAATGGACATAAAAGGGATATGGAATTGTGTTATGGCTAATTTTAAAAACAGTGCACATTGTTGGATAAA
TAGTCAAGCATTAGTTTGATGTATGTTCACAATGTTCAGCACTTCCTGAAAATAA
>M00285:128:000000000-BF978:1:1104:4705:18193_1:N:0:46
GAAAAATATTTTTTAGAAGTTGGGAGAAAGAGCATTAAACCAAGACACCAGAAGAACTGATTGCTTTTCATTGAATACCA
TCATGAGATATCTTACGTCTACTCAGGCTGGGAAATGAAGGCTTGTTTTACTTTCAAAGGACAGCACCTCCAACAATGTT
GTACTTGTTTACTAGTGCACTAGACTATCTGACTTAGTTACAAGTTCAGGACAGTATGTGGCTTAAACCCATGTGCTATG
ATTTGGAAAGGGGAGGGTTACCAGATGATCTAAACTGATATTTAAGTGATATAGTTTGGG
>M00285:128:000000000-BF978:1:1104:2713:18194_1:N:0:46
GATCTACACTCTTTCCCTACACGACGCCCTTCCGATCCGGATAACTCGTATTCCCTACACGGCGCTAATCACACCTCAAC
AACTACAATGAACTCAACGGCCGCGCTAAAAATTAGACGATTAAAGAGCGAGCTAGACGGGTTACGCCTATATGATTTAG
TCAACGCAGACATGATAAGCATAATCGAAGTTGAAAAAGGAGATGTCTTGCGATAACTTCACATTTCGCTACTGACAAGC
ACGCACAACCTCAGCATCCAATTCAGTAACATCTGATGAGAACAGGACTGAACTCGGTTC
>M00285:128:000000000-BF978:1:1104:10728:18194_1:N:0:46
CAAATTTGTGATATTCCTTGACTTGTTATCACTCAAAATGTGGAAAGGATATCTGAAGCGGCACTAAGAACTTTGAATCC
ATTGCCAGTAACATATGGAAGTTCAATGTAAATGGCAGAAAGCACACACCACCTCCCATATGACCTACCAAACTGCACCA
TCAAACAACGCTCCCTGCATGTGGTAGAGTCTGCAGAACTTAGTCACCTCATCAGCCAGCTCAAAACCCCAAAACTGTAA
TGGAATTCATCCTCAACCACAAGGACTGCCAAAAAAGAGAAGGAAGACATTTTATCCAAC
>M00285:128:000000000-BF978:1:1104:25472:18197_1:N:0:46
AATTCTATTGATTTGCCACTTTCTACACTAAACTCACAGTGCAACTATTGGAAAACAATTGTAGTATATGTATTGCATGG
TGCTGAGTCGTTTAGTAACAGCGATTTCACTGCAGCTTTTCCCGCTGAAAAGATGAGCCTGTTATAGCACCAGATTCCTA
ATTAGCAAAAACAGTGTTTTGTAAGCTAAATCCATTGATTTGCGACTTTCTACTCAAAACACATGGTGTAACTATTGGAA
TACAATTGTAGTATATGTCGTTCATGCAGCTTATTGGTTTGGTTACAGTTATTTCACTGT
>M00285:128:000000000-BF978:1:1104:8683:18199_1:N:0:46
GAAAATAATCCTTTTTTTAATTTTTCCCTGCCACAATGTACAACTTCAGTAGTTCCCTGCTCTATGCTCCATTTGCCAGA
TCGGTGCCAACTCACCATCGTATCCATAGCTCCCCCCCCCCCATTTCCATCCCTTCCCAATTACCCCCC
>M00285:128:000000000-BF978:1:1104:17037:18199_1:N:0:46
CTTTGCCGCATTGAATATTTGTATTCTGATTAACAAATAGTGACATTTTCAAACTGAACAATCGGACTCTAAGCAAACCC
CTGTTGCTGAGACACAGACCATCGTTGCACACAGAACAAACAATATGGAACTGTACAGCACAGGAACAGGCCCTTCAGCC
CACGATGTCCGTGCCAAACACAGTCAGGTTAAACTAAATCTCTTCTGTCTGCATGTAATCCACATCCCTCGATTCCCTGC
ATATCGATGTGGCTATCTTAACAGC
>M00285:128:000000000-BF978:1:1104:24973:18200_1:N:0:46
TCTGTAATTGCATGAGCTCTAACCTTTCTTTTGAAGAGGAAATGAATGCAGGATAGAACTAAAAGACCAAATTATGTGCT
GTCTCCTGCATGTGGCAGATTGTGTCTGACAATGGTCAAATAAAGATAATAATTTTTTCAAGTGATAATAATAAATGTTT
TTGGTTATCTCTGAACAACAAATTCAGCCACAATATGAATCTTTTTGATTGAGGACAGTGTGCAGATTACCAGTGGGCTA
TTTGCAACAAGAAAGTACA
>M00285:128:000000000-BF978:1:1104:26013:18202_1:N:0:46
AACTAGTTGGGATGGGGGTTGGGAACCAGGAGGGCTGGTCGGAGGTTGTAGGGATTACAGAAAAGGCAGATCTGACAGAT
GGAGTTGCTTTGAGGAAGGAGAAACAGTGTACAGGCAGTAATAGTAAAAAGGTGGATAAACTAAACAGGCAAGGCAAGGG
AAACCAACTTGGCTTAAAGGAGGAGGTATGCAGGTTTAAGTCGACGTGTAGTGAAGATGGAGAGGAGTTGCATCGAGAAG
GTGGTGAGGCTTTGTGGAGGGAGGAGCAGGATGAAGGCTATAAAACGGTTAAA
>M00285:128:000000000-BF978:1:1104:23655:18204_1:N:0:46
TCCTGCGGAGATTGAGGAAAGTGGACTCCCATCCTTCTATCATGAAAACGTTCTATAGAGGAACCATTGAGAATATCACT
GCATCACTATCTGGCATGGGAGCTGCTCAGCTTCTGGATGGAAGTCCCTGAAGAGAATAGTGAGAGCTGCAGAGAAGATT
ATAGGC
>M00285:128:000000000-BF978:1:1104:4737:18205_1:N:0:46
GTTTGTTTGGACCGGTGCAATACTCTCATGATTATCATCAGCCATAGTTTGCTTAACTTTGTAGAACTATAAATATTAGG
TTTTCATTATGTTCTAGTTTTATCAGTATATTACTTTTGTGTGGAGATACATAATCATGAAAGAGCAGCACAGTAGAGCA
ATGGAACATTTTTTTTTAAAGGAGGCCATAGTGGAAAAAGCAGGA
>M00285:128:000000000-BF978:1:1104:11275:18205_1:N:0:46
CTGCTAATGAGTTAGCTACACTTCACCTGTTCTCACATTGCCCATGAGCTAACCAGTTATCAACACCTAACTAATCCTGA
TGTCATCTTTTTTAGATTTAAATTTTATTTACAGCATGGTAACAGGCCCTTTCGGCCAATGAGTCCGCGCCGCCCATTTT
AAACCCCCAAATTAACCTACCCGTACGTCTTTCCAAATGTGAGAGGAAACCGGAGCACCCGGAGGAAACCCGCGCAGACA
TGGGAGAACGTACAAACTGCTTACAGTCAGCGACGGGGAATCGAACCGCAATCGCTGGCG
>M00285:128:000000000-BF978:1:1104:12520:18208_1:N:0:46
AGTAGGTTGCACCAACACACACCACTTTACTGCCTCCCAGCACTGGCAATGCTACAATTATAGCCTATCCCTTGATGCTT
CAAATAGACGGGCCATCTTGAAAAACTTGTGTCCTCGTGGTGATATTAGGCTGTCCCCAGATTCACACTGTAACCAAGGA
AAGATCATTG
>M00285:128:000000000-BF978:1:1104:12967:18211_1:N:0:46
GTTCATCACCCTTGTTCCTTGTTCCCTTCTTGCATTGAAATAGATGTACTCAACCCATCCAACTAACAGCAATTTTGCCC
AATCAAATGCCTATCCTTCTTCACAGTCTCTCTACGTGCTGTATCAATCTGTACACCAACTGCCCCATCCTTGCCAAGCT
AGTTTAAACCCTCTGCAACAGCTCTGGCAAACCTGCCCACAAGGA
>M00285:128:000000000-BF978:1:1104:23081:18212_1:N:0:46
GTCCTGATCATTGTAGTTGCAACAGAATAGCAGATTTAAGAATCAAAAGGGTCCAAGTTTGAATTTGAATATTAGAAAAT
CAGGAAAAGTTGAGGTTGAGGCACAGCAAAGTATTGTTGCATTTTGGAACTTTTGTTCACAGATGAGGTATGGGAAGAAT
AAATTGTTTTAAAATATTGACCTTAAGTATAAAGTTTATTTACCCAATAACTTTTAAAATGGCAGT
>M00285:128:000000000-BF978:1:1104:27087:18214_1:N:0:46
AGGCTAATGAGACATAGCCATCAAAATTAATTGCATTTCCCATCAGTGTTATCAGATGGGTAACATTTAACACTGGCAAC
ATCCACCTCCACTACTTTCCAATTTCAGAA
>M00285:128:000000000-BF978:1:1104:14728:18214_1:N:0:46
TTTCCTAGTTGACAACCAGGCTGCTTCACAGCCACACAACTATGCTCCAGTGTTCAGCAGCAACGCCAAACTTGCAAAGC
ACAGCGACTGACATCACCAGTCATACTCTTCAACCTATATGCAAAAGTGCATTATAAGCATGAAGCAGTCAATTCAAAGT
CACATATATGTTCTTTTCTTTTTCAATCTTTTTATTGATAACAAATCATTACAGGTTAATATATATAACGACAATGTTTA
CACATGTATTATATAAATATCAAGTAAATCATAGGTAATCATAAAAAGAAAGCAATAA
>M00285:128:000000000-BF978:1:1104:27012:18215_1:N:0:46
ACATGGCTTATGTCAACTTAAGTAAGGCTTTTGACAGGGTCCCATTTGGTAAAATGGTCCAGAAAGTTAAGGCACAAGGG
ATCTGAGGTGCGTTGGCAAACTGGTTCCAAAACAGGCTTGGTTATAGGAGGCAGAGGGTAGTGGAGGATGGGTGTCGTTC
TGACTGGAAGGCTATAGCAAATGGTGTTCTGCAGAGATCAGTGCTGGGGCCTTAGGGACATATAGAGGAACCTTAGGAGC
AGTGATGTACAGAGAAACCTAAGGGTGCGAGTCCATAGCCCACAGAACGTATTGCTATTG
>M00285:128:000000000-BF978:1:1104:12504:18217_1:N:0:46
TCCTGCCATAGTCCATGCTCCTTGGTCCCCAGAGACAGCGGCCCCCTCGGGGAGATGGTGGGATTGTGCAGGAGGGAGGA
GCAGACCAAGTCCAGCAGCTGTGTATTACAGCTGTCACATTCCAGAGACCAGCTCTCCCGGGAG
>M00285:128:000000000-BF978:1:1104:8138:18218_1:N:0:46
ATATTGAGAGGAATAGATAGAGTTGACAGCCAGCGCCTCTTTCCCAGAGCACAGATGCACAAGACGAGAGGGCATGGCTT
TAAGATATTGGGTGGAAAGTTCAGGGGAGATGTCAGAGGGAAGTTTTTCACCCAGAGAGTGGTTGGCACATGGAATGCGC
TGCCTGGGGTGGTAGTAGAGGCAGATACATTGGACAGGTTCAAGAGATTGTTAGATAGGCACAT
>M00285:128:000000000-BF978:1:1104:21111:18218_1:N:0:46
GAATACAAGGTTAATGGTAGGACTCAGCAGTGTAAAGGACAGAGGGATCTTGGGGTCCATGTCCATAGATCTCTCAAGGT
TGCCACACTGGTCGATAGGGTTATCAAGAAGGCGTATGGAGTGTTGGCCTTCATTAGTCAGGGTATTGAATTC
>M00285:128:000000000-BF978:1:1104:20593:18219_1:N:0:46
ATTCACAGTATATATTGCAGTAAAATTTTAAGCTAAGATGCAAGAGAAACCGCAGATGCTGGAAATCTGGAGCAACACAC
ACAAAATGCTGGAGAATCTCAGCAGGTCAGGCAGCATCTATGGAGGGCAATGAACAGTTGAGGTTTTGTGCTGAGACCCT
TCATGAAGCCAGAATAAAAAGATGGGGGGAGCGGGAGGAGTACGAACTGACAGGTGATAGGTGAATCCAGGTGAGGGGGC
AGTTGGGTAGTTGGGGGAGGGGGGAAAAAGTGGGAATGATGTGAGAAGCTGGAATGTGAT
>M00285:128:000000000-BF978:1:1104:7322:18219_1:N:0:46
TTCTGTTCCACAAGAGGTTGATGCAAGAGCAATCTTTTTGATCTGCAATGATGACTTTTTGTTTGGACAGTTTTTCAATT
ACAAGGCTTACATTACAAGGTCTCAGCTGTCATAGAAATCATGGTCATAGAGCATGAAAACAGACCATTTGGCTCACTGA
TTTAGCACTGACCATCAAGCATGCATTTGCTCAGACCTTACACTAATCCCATTTAATTTCCCACATTCCCTTCAGTTCTC
TCAGATTCTACTACTCAGCTACACATTTGGGCCAAATAACCTGAGAACCCACACATCTTT
>M00285:128:000000000-BF978:1:1104:10552:18220_1:N:0:46
GAAAGAAAAGAAGTAAACCATTTGGCCCCTCATGCCTGGTGGATTATTTAAAAAGATCTAGTCTAATATTTTGAATCAGT
TCCACTTTCCTGCATCAACCCATATCCCTTAATTCTATTAGTATCTAAAACACTGTCTTGAATATACCAAGTGATTGAGC
CTCCATGACACTCTTGGGTAAAAGAATTTTAATGATTCACCAACAGGGTGTAGAAATTTCTTCTCATCTCAATCCTG
>M00285:128:000000000-BF978:1:1104:11931:18220_1:N:0:46
CCTGGATGCACTGTTGTTAAATGATGCTTCAACTTCGCTGGTTTCACTGCATCGTTGGACAGTGTTTGCAAACACACAAC
ACAGAGAGGTCGGTCCGCATTTGTCTCCATTGCGATGAAGCCACATGAAATGTATTCTGGATCAAACTTGCGTTGTTTTC
TCTTTCGGTCATCCTGATCCCCTTCGTCATCAGAGTCTTCTGGTTTCTGGTCAGCTTTTCTCTTCAGAAATTTCTCCATA
CTCAGCATTACATGCTGGACAGTTGAATTACTATTACTGATAAACAAAATTATCAAAACT
>M00285:128:000000000-BF978:1:1104:20684:18220_1:N:0:46
ACACTGGAAAAACTTTGCATGCCATCCATATAGATCATTTCAAAACATAAGTACAACGAGGTAGTACAAAGGGAAAAGCA
ATGACAGAATGCAGAATATAGTGCTACAGTTACAGTTAAAGTGCAGTACAGATAGACAATAAGGTGTAAGGGCCACAATG
AGGTAGATCGTGAAGTCAAGAGTTCATCTTAACATACAAGAGATCCATTCAAGAGACTTATAACTGCAGGATAGAAGCTG
TCCTTGAGCCTGGTGGTGTGTGTTTTCAAGATTTTTGTCTTATGCCTGATGGAGGATTGG
>M00285:128:000000000-BF978:1:1104:27307:18221_1:N:0:46
CCAGAGGGTATCAATTTATTTTTGCACTCTTGGTCCTCCAGTCTGAACATTCACAGGTAATAGTTTCCTATACTTTAAAA
GAAGACATCTGCCTGGGCACACACTACTGTGCCAAGAATCTGGCATGAACCCCTGCTCTCCCTGCTGTTGTGCCAGAG
>M00285:128:000000000-BF978:1:1104:10903:18221_1:N:0:46
TTTTCTTCTGAAAGGTTGTCTCCCAAACAGTATTCAAAACAGTATAAATGTTTGAGCGGAGAATGACCACAGAGGATTCC
TGCTCTACCTGCCTGCACTTACTGCCCTTCCTGCCTGCACTTACTGCCCTTTCTGGGGGTCACCCATCTCTTTTCTTTCC
ATGCCTACTGCATGGCCA
>M00285:128:000000000-BF978:1:1104:9085:18222_1:N:0:46
GACGGTCACAGCAAATGGGATAAGCGCAGATAGGCAGGGTAGACGGTCACAGCAAATGGGATAAGCGCAGATAGGCAGCA
AAAAAACAATCAGCTGGAGAAACTCAGCGGTTTGGCCAGCAGCTGTGGGGTAGAGGAATGGTCAACCTTTCAGGTCGAGA
CCCTGCATTATCAGGTCCTGGGGATTTATCCACCCTAATGTGCTCCAATATCTCCAGCACTT
>M00285:128:000000000-BF978:1:1104:16574:18222_1:N:0:46
ATTGTTCTGTTTTGAAGAAAATCAGGAAAAGGGAGCTGTGCCAACTGCCTGTTGTCAAGTTATTAAACCCGAAAATAAAA
GAGATTTTGCGGAGCTGGTGAAAGATCAGTCCTTGCTAGATATGAAGACTGAAAAGTTGGATGAGGTGAGGGAGGAATTC
CGTTCATATGTATCATAAGGTTTTGTTTCACTGAATGATGGGTCACCCCAGGCGC
>M00285:128:000000000-BF978:1:1104:24420:18223_1:N:0:46
CTGTCTGCATATGTTTCATATCCCTCCATTTCCTTCATGTTCGTGTGTCTGTCTAAATGCTCCTTAAGCATCACAATCAT
GTGTTCTTCCATCACCAACCCTGGCTGCGTGTGCCAGCAATTCCTGTGTAAAAATCTTGCGCTGCACATCTCCCTTAAAC
TTTCCCCCTCTAATCTAAAAGCTATACTCTATAGTACTTGACATTACTACTCCAGGGAAAGAGACTGACTATCTACACCT
CATATTTTATAAACTTCTGTCAGGTCTCCCCTCAGCCTCCCACACTCCAGAGAAAAAA
>M00285:128:000000000-BF978:1:1104:18764:18223_1:N:0:46
AACCTAACCCTAACCCTAACCCTAACCCTAACCCTAACCCTAACCTGAGGTGGGTTTTCAGAAAAAGACTCATCCAGTTA
GGATCCAGGTAGCATTTCCCAGAACGAGGGGCCCAGCAGCCCACCCTTGGAAGAATAACCTGTTAGATTTTATTCCCCTG
AAGAAGCTCAAGTGAGAGAGAAACGTTGGGAAGAGTGCTTTCCACAGGCAAGCGGAGAACGCGAACGGATCGAACCCCAG
GACAGACGGTAAGAAAAATAAACCTATACACC
>M00285:128:000000000-BF978:1:1104:17550:18226_1:N:0:46
TACATTCATTAAGCCGAGTGTTGCTGCAAAGTGGCTGTAGAGATGAGCCCAGGCCTCCCACTGAATGAAGCATCTAAACC
TGACCCTCAGAGTCAACCATGCGGGTACTTAACTAATCAACGAGAAGGCA
>M00285:128:000000000-BF978:1:1104:22930:18226_1:N:0:46
ATGAGACTGCAGATGCTGGAATATGGAGCAAAACAAACTGCTGGAGGGACTCAGTAGGTCAAGCAGCATCTGTGGAGAGA
AATGTACAGTCGACATTTTGGATCAAGACCCTCTAACTGGACTGAAGGAGTAGAGAAGAGAAAGCCAGTACAAAGAAGTG
AGAAGAAAGGGTATGGCAAGATCTGGCAAGCAGTTGGTG
>M00285:128:000000000-BF978:1:1104:8343:18227_1:N:0:46
CAGGTCTTTATTTCAGACTTCCAACATCTGTAGTTCTTTTATTTCATTTCCTGTATAATTCACTGTCACTTCTTCTGCAG
CAACACAGACCTCAAAGAAGTTCTGTCCTCTCTCCGATGGATTTCTATCTCCTATTGCCACGCTCACCCACAGTGCATTC
TACTCCTCCCCTTGACTTCAATGAGATGTTGACCAAAACTCACCCTATCAGAGCTATTCCCTTTATCTAATCCATCCCTG
ACCCACCTTCTCTGTGATGTAAAACTCATTTGTTTTCTCTCACTTCCAGTTCAGATCTA
>M00285:128:000000000-BF978:1:1104:9802:18227_1:N:0:46
GGGAGAATACATGGCGGACAGGCAATGGCTAGCATTTAAAGAAATAATGCACAGATTGCACAAGAAAAAGTCAATTCTTC
AATACACCAAAACTCAACAGGAAAAAGTGATTCATTTGTGGCTGACCAGAGAAATTAAATTCAAGGAAGAAACACAAAAA
GTTCCCAGAAATAACAGCAGGTCTGAGGATTGGGAGTATTTTAGAACTCAATAAAGTGGGGACCAATAAAATGATAAAAC
TAAGAACCATAGAACAATACAGCATAATACGGGCCCTTCAGCCCACCACATTGTGCCGCC
>M00285:128:000000000-BF978:1:1104:10612:18229_1:N:0:46
GATCTACACTCTTTCCCTACACGACGCTCTTCCGATCTGGTCTACACTCTTTCCCTACACGACGCTCTTCCGAACTGGTC
AACACTCTCTCCCTATACGACGTGCATCCGATTACGTTCTCAACAATTGTCTCTTCATCTACTGTAAACGTGGCGGTCAT
AGCGCCTCACGTTGCCGCTGTTGCAAACGTTGAGATTAGTAATTTTGAAAGCGATCGCTTTTTTAATGTCTGTTTGAGCA
ATGTAGAGTTCATATTGAGTGTCTGACTTTTTTCTTTATTTTTTAGTCTTTTATACC
>M00285:128:000000000-BF978:1:1104:23117:18230_1:N:0:46
TGAAAAATGGTGAGTCTCTGTGCGTATGCTTATGAGTGTCACCTTGCAAGAGTCTAAATGAGGCATATTTGCAAATTGTT
AGTAGCTGATTGCCTGATTAACAGCAGCAAATAAAAGGAAGGTAGGTATAAGATGAGCATCCATTTTGGGAGTGGCTATT
GTGAAAGTGTTAGAGTGTGGCTTTGAGGCTTTGAGGCTTTGAGGCT
>M00285:128:000000000-BF978:1:1104:12638:18232_1:N:0:46
TCTGTCACTGTCGGTTCACAAATATTCAAAACAATGCTTTGCACACGGTAGTTTGCGACCATTGTTTATAGAAGCGTTCA
CCACATTGAATTTGTTCAAGGATATTCCTGTTCTGAAAATGAGCAGGAAGTTGACGGAATTCAGTGGAGCTGCGCTTTAA
TACAATTTTATTTTCATCGTCACTGGATTCACAGCGACTGGATCGCACGCCTTCAGCTTAGTATGATTGTCTTGCTGAAT
CCCTTAAATTCCGCTAGATTTTCCAGATCAATATGTTAGGGGTGCAAGCTGTCATC
>M00285:128:000000000-BF978:1:1104:6023:18232_1:N:0:46
AGGATTAAACATATGTTAACAAAAATGCCTCAGAAAAATAACAATGGATAATCTTACTTGATCTCATCCTCACCAATTTA
TCTGTGGCAGGTGGATCTGACCACAATGGCAAGGGTAGAAATGACAAAGTCCCAATTTTTCATTGAGAATGGTCTCCATC
ATATTGTGTAGCATTACAATCATACTAAATGAGACAGAGTAGATCTGACAACTCAAAACTGGGTGTCTAAGAGGAACTAA
TGGATATCTTAAGCAACAGGAATGTACACTACCCCAATCTGTAACTTTGCGACCCAACA
>M00285:128:000000000-BF978:1:1104:9158:18232_1:N:0:46
GTGGAATGGGTACTGGATTTTGTGCTGTGTATTAGTGTTGAGTACTAATTGTGTATTGGTTGAGTACTATTGTGTATTGG
TGTGCTGTATACTAGATGCTGAGCTGCGTAATGG
>M00285:128:000000000-BF978:1:1104:11228:18233_1:N:0:46
CTTAGGTTGCATACTCTCATTGTGGCTGTCAGTGATTTGCAGATCTTCCAGTTTTCTCTCTATCCACTGTCCATTCCTTA
GGTCCTGGGATTTCATCTGGACCTCTGCCTTAATGTGCCAGGAGAGCTGTTTCTTTTCCTTTGAAGAAAAGTAGAGCTTC
TAGTACAGAAAAGCCTTATATCTATGGTTGTTTGCTTCCTCCTTGCACCCTGTCTTTACCTCTCACTGCCTTAGTGAAGC
A
>M00285:128:000000000-BF978:1:1104:10648:18234_1:N:0:46
CACTGGCACCATGAGGCAATGGGTCTACTAGCTACCTTAGTATCTTTCCTGCACCACCCCCACTCCTAAGGTTGAGCTAT
GAGCCCACATGGGCACGATATGAACATTGCTGAGAAATATAATATCAATGGCAC
>M00285:128:000000000-BF978:1:1104:10349:18235_1:N:0:46
GACTGGTAACCCTACGGAATTCTTCTCTAATCTTTTGGTCGAAATATTTGGTCCTGAAATGTTTCCTGTCCAGCCGATTC
TGGACATGGCTCATAGAGCATTAAGATCTAAACCTGCTCCGGATCAAAAGCCTCGGCCAGTAATACTGAGATTTCACTAT
GTTAGTATCAAGGAACAACTGATTCGTGCTGCTCGTAAACGTGGAATGATTCAATTTAAACAATGGAAGTTTCGAATTGT
TGAAGACTACGCTCCAGAAGTTATGAAAGAAAGGATG
>M00285:128:000000000-BF978:1:1104:5894:18235_1:N:0:46
TTACAAGTTAATGGCACTAAATGCTGCTATGGATAAACCGTAATCCCAACTACTTCGAATTGGAAGCAGGAGAGGACGTA
CAACCCATAGCAAAAATGGCATCCAGGACTACACAACATAACTGCATTAGATCTTGACCAAGATTGAGCATTTTTAAAGT
ACCTACAAGGGAATTATTGGCAGACTTCAGTTCCTAGGACTATTTTGGCAACGCCTATTTATAACTACAAAGCTTACAGC
TATGAACACCTAATACATGAAGTGATTTTCAATCTTAGTTACTTATGCATCCAAAAA
>M00285:128:000000000-BF978:1:1104:16194:18236_1:N:0:46
CTGCTGAGTTCTTCCAGCAGTTTGTGTGTGTTGCTCAGGAACTCATTAGCATTTTTATGTGTAATTTACTGGCAGTTAGG
CAGACCGAGTGACGACCTGCTGCCTCACTGCAAAAGGCTTC
>M00285:128:000000000-BF978:1:1104:27416:18236_1:N:0:46
GTGATGTCGCAGCTTACCAGGTATACCAACGGCAGCGAGAACAGGATATAATATCTTTTGTAAGTCCTGAAAAAGTTTTT
TCGTCGGCATCATTTCGCGCATTCCCTCAATAAAGTTCGTTGGCAACATGATTTCACTTCCAGTCAAGACAGACAGTACC
TGTGTTGTGTATCGCATTTACC
>M00285:128:000000000-BF978:1:1104:10846:18237_1:N:0:46
CTACCCTCCATCTCGCTATCCTCTCTCTCATTCAGGATCCCCTCCCCCTGCAAATTTAGTTTAAACCCCCCCCCCCCCCC
CCCCCAACCCAACCTTCATTGTAAATCTTTCCCTCCCTCTCCCTCCCTTACTTCCTTTCTTTCTACACTATTTTATCCTG
ACTATACTCCTTTCTCCACATTTACACTCATAAAAAATATATACAACTGTAACATGTTTTACCAACTCCTCTCTTCCTTT
CCCTTCCACACTATACAAACTGTGCACTAAAACATCTTCACCTTCTTATCAACCTTTCTC
>M00285:128:000000000-BF978:1:1104:13865:18238_1:N:0:46
TACCACTCTCTGCAGGTTCTGTTGCTCCAGAGCAGTTGCTGTACCAGGCTGGAATGCAACCCGTCAGGATACTCACTATA
GTGCATCTGTCGAAGTAAATACAATCGCAGTCTCTGTGTGACCAAGCACTGAGGTCCTGGCTGAGGACTCAGCACTCTCA
CTGAACACCTGGAGCCTGAATTGGGAATATAAGTCACTGTTGACGGCGAAAGATTTCTTTCCCTCTCATTATTTTGGTGT
GTCGTTGTTCCAGCATTAACTGGCATGTAAGTGTAACAGTGCACCTGCGTGAAGGAGAAT
>M00285:128:000000000-BF978:1:1104:7602:18238_1:N:0:46
CTTCACCTTCCCAATCTGCTCCCAATTTTTGTTGCACGCCTCGGCCCCTCCAAACCAGATCCCCAGCATCTTCAGACAGT
CAGGCCTGACGGTGAAGGGAACGTTGGATCGGTCGGGCCAGTTGCCGAAGAGCATGGCCTCGCTCTTTGCACGGTTAACC
CTGGCCCCTGATGCCAACTTAAACTGTTTGCAGATGCTGATCAATCTGTGGACTGACCTCGGGTCTGAGCAGAAGATGGC
AACGTCGTACATGTACAGGGAGGTCTTCACTTGGGTGACCTCACTGCCTGGCATCATCAC
>M00285:128:000000000-BF978:1:1104:23496:18239_1:N:0:46
GGTAGATCGTGAGGTTATAGTCCATTTTATTGTATAAGGGAAACGTTCAATAGTTTTATCACAGTGGGGTAGAAGCTGTC
CTTAAGTCTGGTGGTACGTGCCCTCAGGCAGCTGTATATTCTAGCCAATAGAAGAGGAGAGAAGAGAGAATGTCCCAGAT
GGGTGGGATCTTAGATTATGCTGACTGCTTCACCAAGACAATGAGAGGTAAAGACAGAGTCCAAGGAAGGGAATCACAGT
CTGATCAGGGACAGCCAGCATGGCTTTGTGAAGAGCAGATCATGTCTC
>M00285:128:000000000-BF978:1:1104:19675:18240_1:N:0:46
TTTGACTAATACAGCGTTTTTTAAGCTAAAACCAATCATTTGACACTTTCTGCACAAACCTGATGGAGTATCAACATGAA
AACAGTTGTAGGTTATTTATTTCATGGTGCTGAGTCGTTTGTTAAAGGTTGTTTAACTGTATAACTTACCACTGAAAATG
TACTCTCTGATATATCACCAGATTTCTTTCTAGGCTAAAACAGCGTTTTATAAGGTAAAACCATTCAT
>M00285:128:000000000-BF978:1:1104:20013:18240_1:N:0:46
AATGAACGAAAAACACATTTTCTCCTCATGGCCGTAGTAGGAGACAGTGGTAGAATTGCTTCCAGGTTTTCTCTTGTGTA
TCTTTGTTAGTAGATTGAAAGCACTTTCTTTTGATTTCTGCTGATATTTCACCAACGTTAAAGCCAGTGAAGGAAATGAT
AGCAGAACACTGTGCAGTTTGAGGAGGAGGCAGTTGAA
>M00285:128:000000000-BF978:1:1104:12516:18240_1:N:0:46
ATAGATTTAGGACAGAGATGAGGAGAAACTGCTTTTCCCAGTGAGCAGTGAATCTGTGGAATTCTCGGCCCGGGAAGCAG
TGGAGGCTACCTCATTAAATATATTTAAGACACAGTTAGA
>M00285:128:000000000-BF978:1:1104:22011:18241_1:N:0:46
CAGTGTCTCTTCATGAGGTAATGTGTAAAATTCTGCCTGATAACACCATGGGACATATTATTATGTGAAAGGCAAGTTAT
AGTTGTTGTTCACAGCACCTAACAATGCATAAGAGATATTTATCAGTTGAAGGTAAAACAATTGTAACATAACTCGTGGA
TTGTGGATTTATTGAATTCTTTGCCACATATAGCTGTGGAGACCAAATCATTGGGGGCACTT
>M00285:128:000000000-BF978:1:1104:19219:18242_1:N:0:46
CTGAACATCACCCCTGTGTGCACCGTTATTCGTGCACTGAAATTTGCAGCCACAGACTGTTCTGTCTGGTTCACCGTCAC
TTTCACTTTTGATCGATTTGTCACTATTTGTTGCCAGAAGCTGAAAACGAAATATTGCAACAGGAAAACTGCGGCTGTGG
TTCTGGCAACAACCGGTGCTCTTCTGTGTCGGAAAAACGTACCCCACTACTTCACACGGAAATCCTTAAGGATAATTGAT
AACGTACCGTGCATCT
>M00285:128:000000000-BF978:1:1104:20864:18243_1:N:0:46
CAGTAGGTCATATGGCCTTGCGAGCTTGCTCCCACCTATCAAAAAGATCATGATTGATCTAATCTTTGACCTCAACTCCA
TTTTCCTGCCTGATCACCACACATTGGAATTCTGAAGGATAGATTTCTACTGTCTTTTGGGGTAGTAAGTTCTGGAAGAT
ATGACGACTTATGATTATATTCATGCTGAAATAGTCTTCTGAAGTACTGAATTCCAAAGATGAGA
>M00285:128:000000000-BF978:1:1104:24936:18244_1:N:0:46
NNNNNNNNNNNNNNNNNNNNNNNNNNNNNNNNNNN
>M00285:128:000000000-BF978:1:1104:15408:18245_1:N:0:46
AGCTATCATTTTCAGAACCGTGTAGTCTATCCAGTCCAGATGACTTTCAGACCATTCAGCTTCCCGAGCACTTTCTCCTT
AGTAGTAGCAACTACACTCACTTCTGACTCCTGACCCTCTCGAGTTTCTGGCATGTTACTTCCACAGTGAACACTGATGC
CAAATACTTATTCAGTTCATCTGCCATTTCTTTGTTCCTCATTACTACTTCTCCAGTGTCATTTTCCAGCAATCCAATGT
CCATTCTTGCCTCTTTAACTCTTTATATATCTGAAAAAACTCTCGATATCCTCTTTT
>M00285:128:000000000-BF978:1:1104:12016:18247_1:N:0:46
TACCCGCCTGCGTCTCAGAATCCTGCACCACACAAAATTGTTTCATGTTTTTCGGTGCTATCTGTGAATATTGTGCACAC
TCCCATGAAAATTAAGTCCTGCACATCAAATAGATTTGTAAGTGGGTTTAGTCTGACCACACATTGGCAACCATTTCCTC
TGGTTGCTAATTGTACATGCCAAAC
>M00285:128:000000000-BF978:1:1104:23198:18248_1:N:0:46
GATCTACACTCTTTCCCTACACGACGCTCTTCCGATCTGGTCTACACTCTTTCCCTACACGACGCCCTTCCGACCTGATC
TACACCCTTTCCCTCCACGACCCGCTTCCAACCTAATCTACAACCTCTCCCTCCACAACCCACGTCCAACCCACCTACAC
ACGCTGCCCTACCGTCACCGCCCCAAAACATACGCGACGAAAGAGCGCGGCGCAAGGGATGAGACACACACAAAGCAAAC
TGCACCGAACTCTTCACTTGGTGCAGCAAGTGTAATACACACAACCAGCGTGGAAATGC
>M00285:128:000000000-BF978:1:1104:19685:18249_1:N:0:46
GTTAAGTAGTATCAAGACTGATAAGTCTCCGGGGCCTGATGGAATATTCCCCAGGCTGCTTTGGGAGGTGTGGGAGGAGA
TTGTTGATCCGCTGGTGAGGATCTTTGAGTCCTCGTTGTCCACGGGGATGGTGCCGGAGGATTGGCGGGTAGCGGATGTT
GTTCCCTTGTTTAAGAAAGGCAGTAGAGATAGTCCGGGAAATTACAGACCGGTGAGTCTCCCGTCTGTGGTAGGTAAGCT
GTTGGAAAGGATCTTGAGGGACAGGATCTATGAGCACTTGGAGAGTCATGGACTGATT
>M00285:128:000000000-BF978:1:1104:13267:18249_1:N:0:46
AAATGTTAACTCTGTTTCTCTTTCCACAGATGTTGCCTGATCTACTGAGTGTTTCCAGCATTTTCTGTTTTATTTTGCAT
TAAAATGGGGTTTGTGCTGGAAAAAGCAAAGACTGTCATTTATGTAACCAAGATACAAGTACAATTCCAAGCAATGTGTT
ATTACTGGACATTGCCACTTGACATCTCTTTAAGTGCTCAGAAAACATCTTGTCCTTCTAAACAATTAATGTGCAATGCC
AAATATTTGCATAAAATCCTTTCCAACTTTACTGTCAAGAGAAGCCATGTCCTTGTACT
>M00285:128:000000000-BF978:1:1104:3547:18250_1:N:0:46
GGGGGGGGGGGGGGGGGGGGGGGGGGGGGGGGGGGGGGCGCGGCGGGGGGGCGGAACGGCGCACAGTACGTGCTGAAGCA
TGGGCCGGTACGCGACCTAAAAGGGACAAAATGTCCTTCCGGAAAACCAAAGTGACAAGGCCCTATTATTTGCATCAGAA
ATTGTCGCTGGTTGGACTTTCTCTTAAGAATATTATTGCAATGGGAGATAGCTCTGAAAATATAAATTGGTAAATGGAAA
ATTGTACTTTGGCACAGGTGTATTGGATTCCCAATCTACAATGTGGACCCGTGGCAAAGC
>M00285:128:000000000-BF978:1:1104:13311:18251_1:N:0:46
GAGCAGTTTAATAATGTGATTACTTTGTTTTATTTAAAGAACTGAATTAACTCAGGCTGCATAGGAAAGGGGCGTTTTGT
TATATTTTGAGTTGGTTTGTTTACATTTGTACTCCACCAACATGTTTAATCACTGTCTGGCATTGAAAGTTC
>M00285:128:000000000-BF978:1:1104:19079:18253_1:N:0:46
CTGTTTGGTTTGCTCAATGATTTCAAAGAGCTGTCACAATTATATAATAAGTATGTTTTAGAAGCACCCATTAAGTAGGC
AGGGGTCTATTTTGGCTTTTTGATCAGATGTGCTTGTATGCATTTACCACAGGCTATTCACATGCAGGCCAGTACATCTG
GATAAGTATTAGCCTAGATACAGTTCTTGAGGAAACTCATTGCTATTTAATTTTGACACCCTATGGATTGTCATCTATAT
GCTTTCCCTAG
>M00285:128:000000000-BF978:1:1104:7370:18254_1:N:0:46
ATTACAGAAGCTAGTATCAAGTATGCAAAACCATAAATTTGGGTTTCTTAGTTTTCTGAAATGTTGACAAAAGCAACCAC
CAGGCATCGGAACTTAGTAAATTATCACACTTAATAGCTGTGTAACTTTCACAGGACCGGGGGGGACCTGGGTGTAGAAT
TTGTAAGCATCAGCAAAATGCATGTAGAAAATTATTCTTTTCAAAGACATCTGA
>M00285:128:000000000-BF978:1:1104:27272:18258_1:N:0:46
GCCCAACTTCTCAGCTGCACCTGCTGTAGCCCACCATGCCAGTTGAAGTTGAGGCACTGTGGCAAACCAAATGATGGTTC
CACAGTGATAGGAGCTACCAGCTTATGAAATGGCAGATGACTCCAATGCATATACCTGCGTTGCATGCATTGAAAA
>M00285:128:000000000-BF978:1:1104:20757:18259_1:N:0:46
GAGAGATTCTGGCATGGTGCTGTGATATGTAATTTTTTTCTTAATGAGATCCTTACTGTAGGACAGGGCTTCTGTTGGGT
GAACTGAGGACTCAGCCCTATTCTGAGCACTAGGGTTGAATAGCTTAGAAATTTGCCTAGGGTGCACATGCTGAGCAGAG
ATATACTGTAAGGCAGTTGGGCAAGAACAGGGAGAATACTCTCCAAGACACAGGGGTTCAGAGTCAGCAGCTTCAGAAGA
GAAGGGGACCCATACCCCAATGAGAGCCAGTGTCTCCAGGAGAGAAAGGGACCTGTAACC
>M00285:128:000000000-BF978:1:1104:15930:18259_1:N:0:46
TACGGGACGGCTTTTTGGAACAACTTGTTGATGAGCCCACCAGGGGATTGGCTGTTTTGGATTGGGTGTTGTGTAATGAA
CCGGAGGTGATTAGAGAACTAAGGGTAAAGGAACCATTAGGAACTAGTGACCATAATA
>M00285:128:000000000-BF978:1:1104:6445:18259_1:N:0:46
AATTTGTTGTTTTGTGGCAGCAGCACAGTGCAAGACATGAAAATAAATTACAAAATGAATAAATATTGAAAAGGAGGAAT
AATGGGGTAGTGTTCATTGGTTCATGAACCATTCAGAAAATGACAGCAGGGGGGAAGAAGCTGTTTCTAAAATGTTGAGT
GTGGGTCTGCAGACTCCTGTACCTCCTCCAGCATCATTGTGTTTTTCATCTAGATTCCAGCATCTGCAGTCCTTTGTTTC
TTTACTATCAGGTCTGAGGGCCTGGTCTTCAAATACTTGAGTGGCAGGTAGTGGGGTGGG
>M00285:128:000000000-BF978:1:1104:28262:18260_1:N:0:46
GATGATAAAGGACAAAGGATTATTTCCCCTGGTTGTTTCATTGTTAATATAAGAACAGAGACTACAGATCATCAATGGAA
GTATGAAGTGAGAGTTTGAAGCAATTTATTTCCAAACGTTATTGCATAATGGAAATCTTTGCCACAAGATATCATTAAGA
CAGGCATGATGTCAAATTTAGAAGTAGACAGAGTTAATATTTGAAAGAAGGAATAAAATTAAGATATGGAATAAAGAAAA
TGGGATTAGAGCTACAATTGAGGAGTTAG
>M00285:128:000000000-BF978:1:1104:8767:18264_1:N:0:46
CCCTCATCTGATTCCACCAGTTACCTGTCAGCCCCTGCCTCACCCTTTCTTCTCATCTTTAATCCAGCCATCTCAGTCCT
GATGCAGGGTCTCAACCCGAAATGTCAACCATCCCTTTACCTCCACGGATGATGCTGCTTGACCCACAGTTCCTATAGCA
GTTTGTTTTTTTGCTCCAGACTACAGCATCTGCAGGCTCCTGTTTCCTTTAAATGTATTTAGATATACATTTATTAGTTA
CATGTATATCAAAATAGTGAAATGTCTTTTTGCATTATTAAGAATGTGCTGGGGGCAGCC
>M00285:128:000000000-BF978:1:1104:9767:18265_1:N:0:46
AGGACTTAACTCCAACAATGAGCTAAGGAGCACAGCAATGCAGCCCACTTATAGGACATTATCCTTAAATTTTTAGTGGA
AAAAGCAATCGTTGATATAACAACTTATCAAATGCAGCAGACTCCTATTCAATTGTCAACAAAAGAATGCCCACATCTTA
CGCAACTGATAGTACAATT
>M00285:128:000000000-BF978:1:1104:19247:18265_1:N:0:46
ATATTAAAAAAAATATTGTGTTCACTTGTAGCGACTCTCTCTGGGTGTTAGGCAACGTTAATGTCAACATAAAACAAATG
CAAGAGGTTAAATAATTAGCTGTCTCTGCGCTTTTGTAGCCGCGCCGCTGTCTGGAAAAGATGGAAAGATTACTTAAGCC
TAAATAAGGGCTTCATCGTATTTTCAAGTCCGTTAACTTGCTGCCTGTCTCGCTACCGTTCGCACCTTTAAGACAGTAGC
TTTATTTCGTT
>M00285:128:000000000-BF978:1:1104:8540:18266_1:N:0:46
GGGTTGGGGTCCCTGCTCCAGCTCGGTGGGGGCGGCCCCTTGACCTTTCACCTCCTGGGACCTCTGACCTCAAGAGTGAG
AGACCTCCTCTCTTGGTTTGGGGGCAACGGGACAGGTCCCCCCCCCCCTTCAAAAAACCTTTGCCCCTGGTGATCTTTCA
CCCCTCGCTCCCCTGGGGTCGGAAGGGTACTGAGGTCATCGGTTGCCTTGGGGTGGGGGGGTGGGGGACCCAGTGACCTT
CCAACTCGGCGCACAGACAACCGCAAGGAACCACGTGTGAACTCCAGCCAACCGCCGAA
>M00285:128:000000000-BF978:1:1104:27252:18268_1:N:0:46
AACTAAAAATATATAAAAGCTACTAAGATAAGATAAGATCTTTATTAGTCACATGTACATCGAAACACACTGTGAAATGC
ATCTTTTACGTAGTGATTTTGGGGGGCAGCCCGCAAATGTCACCACGCTTCTGGCACCAACATAGTATGTCCATAACTTT
CTAACCTGTACGTCT
>M00285:128:000000000-BF978:1:1104:12133:18268_1:N:0:46
GGGCAATTAATATTAGATACTTTTTTTTTTGAACACAAGATTTAGATGTCCCCGATTTGTGCATCTTGAGCATGAGTCAG
TGCAAGAAGGGTTTTCATTAGCTTCTATTTTAGGAGTTTAGCTTCCCCCTTTGCACTTACTAAATTGAGTAAAGAAATGA
TTAACCTAATAACTAAACATACAATACAAATATGGTTTCAATTTTGTAAATATTATGAATTGAATAAAATCATTTTGTCA
AGTCCTGTCCAATCC
>M00285:128:000000000-BF978:1:1104:11283:18269_1:N:0:46
GGGTGACCAAAACTGAATGTAATATTCCAAATGCAGCCTCACTGACATCCTGTACAACTGCAGCATAACATCCCAACTTT
ATACTCAATACCCCAATTCCCTATGCTCCTTATTTCCTTGTCTACCTGTTACTTTTCTCTCACATGCCCTTCAACTCCCT
TTGATTCTTTTGCCAAAGGGGTAATTTACAGCAGACATTTAGTGCCACTGGGATGTGGGAGGAAACCAGAGCACCAGCTG
GAGCCCACACGGTCAAGAAGAATGTGCACACTCCACGCACAGTGTGTCCGAGCTCGGGAT
>M00285:128:000000000-BF978:1:1104:25575:18270_1:N:0:46
ATGTTAACTACCAAATACCCATCTACACTAAACCCATTTACCAGCACTTGTTCTGTAGCCTTCTATATCTTGACGATTCA
AACACTCATCTAGATACTTCTTAAATATGACAGCACCTCCTACCTGCACCACCTTCTCAGGCAAAAACTTTCAGACTGCA
ACCCTCTGGGTGTAAATCATTT
>M00285:128:000000000-BF978:1:1104:16213:18273_1:N:0:46
AAGTTTGATAAGTTGTCGTCGCATCAAATGAATTTAGGAGTAGGATTGCGATTTGGTAGCGCTATTTCCCAGCCCTCTTT
CCCTTTCAACCCAACTCTTCAACCTAGCTTTTTCTTTCACTTTTGTTCTTTTGCTCTTCTTCTGCAGCAGGTGGTGACTA
TCCCTGGAAGACAACCGAA
>M00285:128:000000000-BF978:1:1104:18788:18274_1:N:0:46
GGCATACAAGTGTTTGTTCTTTACATTGCTAATGCATTGCTCTAAAAGACTGCTCAGAGTGAGGATGCCTCTGTTCTTGT
AAGTAATGTGCTAATGTAAATAGAGACTTTAATACTTTGAACAAAAAAAATCACAAGAATTGGATATGCTACTTCTCCAG
AATATGGCTGATAACTGTGATAGGGGATGTTAGACCTCTTAAGCAAACTGGCCCTAT
>M00285:128:000000000-BF978:1:1104:27237:18275_1:N:0:46
TATTTGCTTTGTTTTATCCTTTTATGGTGGAGGGAGTGCCCTCGGATTGGAGGGCTGTGACTAGTGGTGTCCCGCAGGGA
TTGGTTCTGGGGCCTCTACTCTTTGTTATATTTATAGGTGACTTAGATGAAGGAGTGAAAGGATGGGTTGGTAAGTTTGC
AGATGACACCAAGATCGGTGGTGTGGTAGATAGTGTGGAGGACTGTAGGAGCTTACAGGGGGATATTGATAGGATGCAGA
ACTGGGCTGACATGTGGCAGATGGAGTTTAATCCGGAGAAGTGTGAGGTGGTGCACTTTG
>M00285:128:000000000-BF978:1:1104:26748:18277_1:N:0:46
CACAACATGCCCTTAATTCATTACTTGGTCTGTGCAGCAACATATTTCAAGAGAATCCTGTGTTCTGCATCAAGCTACTC
GTTTCATTCCATTAAACTACCATTCCAGCAAAAGCTGCATACAGAATACCAGGTTAAACAATGTCACAGCCAACCAAGCC
GATTAAAGCTCTGCAGTCCCATATATCTATTTGTAAATTGTGGTGAACAATTAAACAGCTAATGGGAGGAGGAGACTCCA
AGAACATTCCTATCCTCGATGGGGGGACTAATCAGGCTATGCGTAAA
>M00285:128:000000000-BF978:1:1104:5586:18277_1:N:0:46
CGTGACTCTCTGTCTCATCGGAACATGTCTATACAGAGCTCCAAATAAATATCCCCATAATATCTGCCACATATCTTCCG
TAGCTTTCCCAGAAAACATCTGCTCCAAATTTAATTTTCAAATTTCCGGTCTGAGAGCCTCATAATTCTCTTTAATTCCG
TCAAACGACTTTCTTGTCTGACTGTTCCTATCTCTCCCCTATGCTC
>M00285:128:000000000-BF978:1:1104:26019:18278_1:N:0:46
TTCCTATCTCAGCCCCTGGTCCCCCGTTCCCACCCCATCGCGACTAATCACAACAAACCCCATACCCACCAGACAACTGT
GAAGCTGCCAATAATTTGAAATGACCTTTGAGGTATTGATTCTTTTTGCTCTGAACATTCCTCCTCCCTCTCCATCCCCG
GGCATCTCTCCATTGTATTAGTCTTCTAAGTGCCTTAGAATATTGCTTACACAGCATTACAGCTAAATCATAGCATCCCA
CTTCCACGCTGTAGAGCACAAGGCAAACAAGGAGTAAATATCCTCCCAGAAGTCCTTTA
>M00285:128:000000000-BF978:1:1104:24268:18278_1:N:0:46
CAGGGTCATTACACATATTCCTCCCCAGAACAGCAAGATATACTGGAAACCACCTCAGACCAGCAATTTTTTCCTGCTCT
CTGTTGTCTAGTTGCTAATCGTCCAACTCAGACTGTGCACCCTAATAAGTGTGCAACTTTACTACAAAATTTGTATGTCT
TTACC
>M00285:128:000000000-BF978:1:1104:9511:18279_1:N:0:46
CTATTGGGCTTTGAGGGGCTGAGTCTGGTGGGGAAACCCCTCCAATAACAAAACAATTGGTGTATCAGCCCTGGGGGCCA
CAGGTGGCAATGGTGCAACTGAATGTATTGACCAAATGACACTAAGAATGTGAAGAGTTC
>M00285:128:000000000-BF978:1:1104:19900:18279_1:N:0:46
CCCCTTACATGGGTACGTTAGCAGCCACAGCCACAAGATTGTCAGAGAGCTGGTTCCTAATCCCTGGAGCAATGAAACAA
TGCTTTCAGGAAGGTTGACAAAGAGTGCTTCCAAACAACAGTGTCAGGTAACTATCAGCACTAACTCACAAAATTGGTGG
AGAGAATGTATGAGATATGGATTAGTAGCAGGAGTAGGCCACTTGGCTGCTCAAGCCTGCCCTGCCTTTTAATATGTTGG
CTACCTCAGCTCCAGATTCCCACCTGCTCATGGGTGATATTCTTACCTATCAGGTATCC
>M00285:128:000000000-BF978:1:1104:28217:18280_1:N:0:46
TTGCTATCAGTTAGTCCCTTCCCTTGATGCTCTGAATATAAAGAGTCAGAGGGGAATTAAGAGTGGAACTGGAGTAACGT
GAACCTGACCAGAAATAAAAACGTATAATTCTCATGAGGTTAGGCATCTTCTGTGGAGATAGAAACAATTGATGTTACAG
GTCGATGACCTTTCATCAGAACTAGAAAAGGTTGCAGAGCAAGGAGAGACAGGGAGCGAACAAAGGAAATGTCTATGGAA
GGATGGAGAGGAAGAAGACTGAATGACATGTTTTGATGGTGCCAGCCAAGAGAGGATGGG
>M00285:128:000000000-BF978:1:1104:23028:18281_1:N:0:46
CGGCCCTCCGAGTCCACGCCACCCATTTTTAACCCCCAAATTAACCTACCCGTACGTCTTTCGGACGTACTGAGTTATGC
TCAGTGTAACTGCAGCAAGAGCCAAACATACCCATATCTGATTCAGTGGATAAACAAATTCGCTCCTTTGCAATGTTATC
CCACCATTTGGCCCAATCCAGTATGACCATACAAGAATTTGGGTTTCTTTGCTCAGTGATCCAAACTTCACAGCTCATGA
CTTGCTCTAGAACAATGGAATATCTGGGATCAAAATCTTCAACCTGCAATAAGCTGGAA
>M00285:128:000000000-BF978:1:1104:19872:18282_1:N:0:46
CCAAGACCTGGCTTGGCTGGCGGTGAGAGGGGCCCTCCCAGTCAGATCCTTCCTGCACAGTCGGAGCATCACCCCCAGTG
TGCGCTGCCCCCGGGAGGACTGTGCTGGGGACGAGACGGTCGCCCACCTCTTTGCTGACTGTAGGTTTGCGATGAGGGTG
TGGAGAAAGATGCAAGGTTCCTTGACACG
>M00285:128:000000000-BF978:1:1104:3093:18282_1:N:0:46
CCTACTTCTATACCTCACGAAATGAACGCCAACATAGCATTCACTTTCTTTATCACCGATCCAACCTGGTGGTTGACTTT
TAGGGTGTCTTGCACGAGTACCCCCAAGTCCCTTTGTACTTCTGTACTTCCAATTTTCTCCCCATCTAGATAATAATCTG
CCC
>M00285:128:000000000-BF978:1:1104:12825:18283_1:N:0:46
GCTCACCGGTACAGGAATGTCTTTCTGACGTGCAGACGAACTGCAGAAAGCCCGTCCTTCTCACCATCTCCCCATTGTAA
AACCAAACGGGCCCCTAATGTCTACCCCTGTGTATGTTGAATCACGTTGACTGGTGCATGTCCCATGCACAAAGAGCATC
TTTCCTTACACAGGTGATTGTTAATCGGTTTATTATTGTCATATATTACAAGATAATTGTTTTTTTTGTTTTG
>M00285:128:000000000-BF978:1:1104:17427:18284_1:N:0:46
GTCGACTGTTTATTTCCCTCCACAGATGCTGCCTGACCTGCTGAGATCCTCCAGCATTTTGTGCGTGTCACTGCTTTTCC
ACAGCTTTATTAGAGAGATGTGAGATGAAATAGGAACAGAAAATGCTGCAAATAATAGGCAGCACTGGTAGAGATAGGAA
CAGTTTCTCCCAGTTATAATGAAAGGACATTGATGCAAGATGTAATTCTGTTTTCTCGACAAGTGCTGCC
>M00285:128:000000000-BF978:1:1104:17619:18285_1:N:0:46
AGGGGGTGTAGGGGCAGGAGGGGGTTACAGACAGGCGGTTAAGGAAAGGAAGGGGTTACAGAGACAGGGGGTGTTGGGAC
AGGAGGGGGTTACAGACAGGGGGGTAAGGAAAGGAAGGGGTTACAGAGACCGGGGGTGTAGGGGCAGGAGGGGGTTACAG
ACAGGGAA
>M00285:128:000000000-BF978:1:1104:5735:18286_1:N:0:46
GAGTACAAAAGTCTGGAAGTTATGTTGTGGTTGTATAACACTTTGGGTAGGGCACATTTGGAATACTGTGTGCAGTTCTG
GTTGCTGCATTATGGGAAGAATGTGGGGGCTTTGGAAAGGATGCAGGAGAGGTTCACCAGGATGTAGCCTGCATTAGAGA
GTATTAGCTATGAGGCGAGGTTGTATAAATTTGGATTGTTTTCACTAGGAAGCCACTGCTTCAAAGTACCAGAGACTTGG
GTTCAATTCTTATCTCGGGTCCAATCTGTGTGGAGTTTGTACATTCCTCATGGGTTTCCT
>M00285:128:000000000-BF978:1:1104:27090:18295_1:N:0:46
CCCACCCCCAGAGTCCGCACATCACCCACCCCCAGCGTCCACACCAGCACCCCCCCCCACCGCCCCCCCGTCCCCCCCCC
CCCCCGCCCACCCCGCCCCCCGCCCAAACCACCCCCACATACCCCCCCCCCCACCACCACCACCCCCCCACCCCCCCCCA
AGCCCCCACCCCCCCCACCCCCACCCCGCGACCCACCCCCCGACACATCACCAACGCAACATAACACCAGCGATCATCAG
CGTCACAAACTCACCGACATGCGAGAACACACGCCACACCCAGGCGGATAGAGACAGACC
>M00285:128:000000000-BF978:1:1104:16152:18295_1:N:0:46
TAATCTGGCGGGGGTTAAATAAATTGGGCGGCGTGGACTTGGAGGGCCGAAAGTGCCTGTTTCCACGCTGTAAATAAAAT
TTAAAATTTAAAAATTTAATTAGCTGCCCTCCAGTCTTCTGGTAACTGACCTGTGGCTAATGATTCAAAAAATCTCCATT
GTGCCCACAGCAATCTCATCCCTTGTTTCTCATAACACCCTGGGATAGATTTCATCTGGCCCTGGGTTTTGTCCATCTTA
ATGTGTCAATATCTGAAGACTTCCTCTATCCTGAGTCATGTGTTCTAAACTCATTGTACC
>M00285:128:000000000-BF978:1:1104:11913:18296_1:N:0:46
CGCTGATCGGTGCCATTTCCAAAGGGAACCTGCTCATTGCAGTTCTGCATCTAACATCACATTAGCCACACCTTAAGCTG
CAGGGAATCCAAATGGCAGGTCCACACGGAATACATAATCATTTAATTATTTTGCTGTCAGAGTTACTTCAAATACAACT
CCC
>M00285:128:000000000-BF978:1:1104:18872:18296_1:N:0:46
CCCTCCCCACCATTGTGGACATCTTCAAGAGAAGGTGTCTCTAGAAGGCGGTATCCATCACTGAGGACCTTCACCATCAT
GCCTTCTTTTCATTACTGAAGACCCACACTCAATGATTTAGGAACAGTTTCTTCCCCTCTGCCTTCAGATTTCTGAATGG
TCCATGAACACTACTTCATTATTCCTTTATTGCACTATTTATTTATTTTGTAATTTTTATGCCTTACACCGTACTGCTGT
CGTA
>M00285:128:000000000-BF978:1:1104:12457:18296_1:N:0:46
ACCCCAAAAACTACTCGTCGTGTGTGTGTGGCAAATTTGTTAACTCCAAGTCCAGGAATTAGTTCTTAACATTCAGTTCA
GTAAGCCGTAAGATGAAACACGAATAAAGGCTTCTCCACAAGCACCGTCCACCGAAGACAAAACATAGATATAGAGAGAA
CTTACAGAGAGGAATTACGAAATCCGAATGTTCCACTCAAAACTCGAACGACACTTTAGGGC
>M00285:128:000000000-BF978:1:1104:14042:18297_1:N:0:46
TCTCTCTCACATCATCAGAATGTGCCAGGGAAGTCTAACCACTCTGTTCATTCTTAAATGCAACCATCTGTTCCATGTGA
TGGATACAGCAGCCAAGTTTCACGCAGCACAACACAACAAGATGCAATAATATTTTTAAATGGTTCACAGGAGTGACCTT
GTTGGCAATGCCAGGATTTATTGTCCATCCCTGATTGCCACTGAATTGAGGAGGTTGTTGAGTTAAGTCAGTAGTGATTC
TGGAATCTTACATGGGTCAAGCAGGAAAG
>M00285:128:000000000-BF978:1:1104:6568:18297_1:N:0:46
CCACAACTTATAAACATTCAGGCCTCGTTCTAGACTCCCCCTCAAGAGCAAACATCTTTAACGCATTTAAATTGTTGAGA
CTCCTCAGGAACTTGTTGATGATATCACCAAGTTCAAAGGAAAGAACACAGACCAGGTTTTTACATATTTATTTTCAGGA
TATGTGCATCGTGCCAAAACCAGCATTTATAGCCTGACTCTGCTGATCTCTATGAAGGTGGCAGTGAGTCATATTCATGA
GTCACCACAGTCATAGAGTCATAGAGAGATAGAGCACAGAAACAGGCCTTTGGCCCCCC
>M00285:128:000000000-BF978:1:1104:22607:18298_1:N:0:46
CTGCTCTCTCCATGGAAGGAGCTCATACTGAGTGTCAGCTTCCTCATCTTGGGATCTTTCCGAATGGCTGGAGCATATTC
TGTCATGTCTCCCAATGGGCTGTTCACTGTTACATCAGGGAGGTCACCCACACCCTGTCTTCACAGAGAAATGATCTCAC
TGGCTTTTAATTCAGTGACATCCAACTGTCACACTACTCACTGGAATCTGCCCACA
>M00285:128:000000000-BF978:1:1104:17854:18301_1:N:0:46
ACCCTTATATCATAAACCATAGATACTCGAAGTCTAAACCCTCACACTCTGAACTCTTACACCATCAACACCTACACTCT
GAAGCCACTCTCAAGGTCAACACACCATGTTCACAACTTCAGTGACATTCACTATCTTGCAAGCCTTTGCATATGTAAGA
TATAGCCATAGACATAGACATTTAA
>M00285:128:000000000-BF978:1:1104:28423:18301_1:N:0:46
GCTGATGAAGCGTAAATTTTAATTGTTCATTCTTAAAAGCATTTTAAGCTCTGAAAATATTGAGACTTGTAAAGTTTAAA
TGATGAAAATGTACAAGTTCATCCAGAATTATAACAGGATATATTTTGTGCAATCAATGATATCAGTGGTAAAATATCAA
GTGGATTAGGAGATCTAGTATTTGACAACATTTTGACAGATTGCTGCACTGGATATTTGACAGAAATTGTTGATGAGAGT
GGTTAATTATGCATGAAAACAGTGAGTA
>M00285:128:000000000-BF978:1:1104:8651:18301_1:N:0:46
CAGAAGCATGAAGAAAATACAGTACAACTGTTGTCCTGTTGGTACTCAATGCGTTTTGCTAAGAAACTGGCAAATGAATG
GTTTTAGCCTATACAACGCTGTTTTAGCCTAATGAGAAATCTGGTGATAAATCAAGATTACCTTTTCAGGGGTAAGAGGT
ACAGTTAAATAACTGTTACCAAA
>M00285:128:000000000-BF978:1:1104:10143:18302_1:N:0:46
AGTGACATAAATTCAGCCGCTGAAAAGGGAATTGAACCCAGGACCCTGAGATTAAAAGTCTGATGGTCTACTGACTGAGC
GACCCAGGCTCTGGGGTACCTGCTGCCTAGCGCGCACTCTGCTGTCTGGCTATACCCGCTACACCGCTTGTTTGTGTATG
TGTGTGTATGTGCAGTGTGTGAGTGTGTCTGTGTGTTTTAATGCATGTGT
>M00285:128:000000000-BF978:1:1104:7252:18302_1:N:0:46
TTGTGGCTTGAGAATCAAAGAATTATTGAAATATTGAAAACATGCATTGATATGCTGAACCAACATTAAAAAGCATAGCC
TGTACCTACAAGCAAAAGCCCCACGTTACACATTGCAAATATGCTAATTTTCCACAACCAACCTTTTAAAATTCATACTG
ACAACTTTAAGGATTGTTTATAAAAGAATTGATTTGATAAAATGAGACAACATTTTGTCATCTTTGCAAACTGCTATTTC
AAATTATAGCATAGTGGTTAATTTAGGGCATTTTTTTTAAAAATCAGAAGCTATTTAATC
>M00285:128:000000000-BF978:1:1104:3593:18304_1:N:0:46
TTAGGTGAATCAATAAAGAAAACTTCAGGCTGCAAAAAACTGTTCTAATATTTATTTAAATTCTTAAACAATTGCTAGGA
CATTATCCAAATGGTAATTGTTTTCTTTCTCTCATTTGTGGGATCACTGAAAGGAATAGCAATAATTGCAATCCACTGGT
TGTCCTGGGGAAGTGGTAGCAAGCTGTCTTCCTGCTCGACCACCTCAAAAGGTAAGTAAGAGTTAACCAGATTATCATGG
GACCCCAACTGCACACATGTTCATTTTATCCAGCA
>M00285:128:000000000-BF978:1:1104:23645:18304_1:N:0:46
AGTGAGACATCTGCTAAGCTATACCCTATTGTTGTGCCACTTAATGTTGAATAATAAGAGTAGGCACTCCTTGGGTGATT
GACTATCAGCTAACTTGAATTGTTGATTGAGTCTCCTTCATTGTTATTGGCCCTTACATTTTCTCAGCATTAGGCACTGT
AATTTAATTTTCATA
>M00285:128:000000000-BF978:1:1104:3281:18306_1:N:0:46
AGTCCTAATGAAGGGTTTCAGCCCAAAATGTTGACTGTTTATTTCCCTCCATTGATGCTGCCTGACCTGCTGAGTTCCTC
CAGCATTTTGTGTGAGGTTGTTCTCATTTACCGGTGGCCTATGGCCTTCTATGCCTTTCTTTAGTTTCTCTTCACCTTTA
GAGGAAGGAGTAAATTCTAAAATTAGAGATATTACTTAATCTTTTAAGCTTTTCTTGCACAGAAATATCAATGTAATATT
CTTGCAACTTTGTGTCATGGTGGCTTAGTGATACCAAAATGGTTAACATCCACAGGCTCG
>M00285:128:000000000-BF978:1:1104:27655:18307_1:N:0:46
ATTGCCGTCCTTTGGTGGACAGCTGAGGCGGACATACGGGAAACGCTTTCATTATATATTTGTTATCAACAGTTTATGTC
AAAATTTCTGGTGGCTAATCATGCAACTTCTTGCTTCGTAGTAGCACAGAACTGATAACTTGGCTTCCATGTATCT
>M00285:128:000000000-BF978:1:1104:26405:18310_1:N:0:46
TTTCCTCCCACATTCCAAAGACATACAGGTTAGGAAGTTGTGGGCATGCTATGTTGGCGCCGGAAGCATGGCGACACTCG
CAGGCTGCCTCCAGAACACTACTCAAAAGATGCATTTCACTGTGTGTTTCAATGTACATGTGACTAATAAAGATATCTTA
AAGTTAACAAGG
>M00285:128:000000000-BF978:1:1104:26678:18310_1:N:0:46
CACAGGTAATGTCTGCAGGGGATGTAGACAGAAGGAGAGAGAAAATAAGTGGTAGAACTAGGAGTTACAAAAGATTGGAT
AAAGTACAGTTGCTGAACTAAAATTAGAGGTGCTGGAAACAGTCAGGAGGTCAGGCAGCATTTGTGGAAAGATAAACAAA
GTTTCATGTTGACGGCCTTTCATCAAAATTGGCC
>M00285:128:000000000-BF978:1:1104:18284:18310_1:N:0:46
GAAATGAGCCTCATTGGAACAGTGTGGGAGGTCAAAGGCAGAGGTCCAGAGGAGAATGAAACATTGAATAAAGTAAAAGA
TGCTGAAAAGCCAAGGCAAAGCTTGTAAGTGTAACTCAAATGGTGCATGACATTAATGGAATTTCATCCCGTACCCAGAG
TGATCAAATTTTCTTGGACATCTCTGCTGTGATCATAAATCCCCAATAATAGCCACTTACCTGAGATAGGAACAGGAGCG
TTGAAAGAAAGAAATATTTGCATTTATATTACACCATTCTGTACTTCTGAGCATCCCAAC
>M00285:128:000000000-BF978:1:1104:8732:18312_1:N:0:46
AACTGAGTGGCCATTCCAAACCCGGTTAAAAGTCAAGCAGATTGCTGGGTCTGGAATCACATATAGGCCGGATTAGGTAA
GGATGACAGGTTTCCAACCCTGAACTGGACCAGATGGGTTATTATGACAATCCAATGTCTGCTATTGTAGAAAGAAAGGG
AAATGTGACAAATTTTGACAAAAAAATAAAAATCTGAAGAGGCATTTCAGCTTAATATGTCACAATTGTTCTGCTGCAGT
AAACATTTATTTCACTTACCAGGCGGCCTATTGAGTGCCA
>M00285:128:000000000-BF978:1:1104:25868:18312_1:N:0:46
GATCTACACTCTTTCCCTACACGACGCTCTTCCGATCTCGACTACACTTTTTCCCTACACGACGCTCTTCCGATCTGGTT
CGAAAGCGTTCCCTCCTCGGCGCTTTTACCATCACGCTGACCATCCTCCCGACCCGGATCGGCAAACAGCCTCCGATCGC
ACCAACAGGCAACTGCCAAAACCAACGGCCTCGCGTGTTGCTCACCCTCGACAGCAAGAGCTACATCGCCACGCAAACAC
CTATGATGCCGAGGATGAGGCTCATAATCAGACCCAGACACGAGTTCATCATCTTCGCCC
>M00285:128:000000000-BF978:1:1104:16520:18315_1:N:0:46
AGAAAGTGGAAATCAAATGGATTTAGCTTATAAAACGCTGCTTTAGCCAAAGAGGAAATCTGTGGCTATATCAGAGATTA
ACTTTTCAGGGGTAAGTTGTACAGTTAAATAACTGTTACCAAACGACTCAGCACGATGAAACACATTCACTTCAATTGTT
TTCCTGTAGCTACTACATGAGTTTTGTGTTGAAAGTGGAAATTCAATGGATTATGCTAAGAAAACGCTGTTTGGGCCAAA
TATGAAATCGGTTGCTATATCAGCGTTAACTTTT
>M00285:128:000000000-BF978:1:1104:6833:18315_1:N:0:46
AGGGTGACAGAGGAACTGAAGTGGATTGACATTAGGAAAGAAACAGTGATGGGTAGACTAATGGGACTGAAGGCTGACAA
ATTCCCAGGCCCAGATGGTCTGCATCCCAGGGTACTAAAGGAGGTGGCTCTGGAAATTGTGGATGCATTGGT
>M00285:128:000000000-BF978:1:1104:15527:18316_1:N:0:46
CATTTTATAGCTGAAGCCATGCCCCTCTTTCTGCACATCTGTGAGCACACGATCAGAGTGAATTCATTTATCAGTAATGT
CCACCCTGTGAGAGGTTGGTGTCATTTTTGAGAAACATGTTTCAATACTTACAAACCAGCTTAAAAGTATACTTTAATTA
AATGTCATGAGATTTATGCTTAGAAATTGGGATGGATTTCACTATTTATCCAGTACAATACAATTGCAAATCAATTTAAT
AAGTATATTATGTTTGTGCCCATTTCCAGGTTCATCATGAAATTGTGAAACAATAAAGA
>M00285:128:000000000-BF978:1:1104:5904:18318_1:N:0:46
TATTGTCACTTGTACCGAGGTCCAGTGAAAAACTTGTCTTACAAACCGATTGTACAGGTCAATTCATTACACAGGGCATT
GAGGTAGTACAGGGTGAAAACAATAACAGAATGCAGAATAAAGTGTGACAGAGAAAGTGCAGTGCAGGCAGACAATAAGG
TGCAAGGCCATGACGAGGTAGACTGTGAGGTCAAGAGTCCATCTTATTGTACTAGGGGACTGTTCAATAGTCTTATAACA
GCGGGATAGAAGCTGTCCTTG
>M00285:128:000000000-BF978:1:1104:8675:18320_1:N:0:46
TCCTAAGAAGTCACCTCCAATGTGTCTGAATGACTACTGTCCCATAGCTCTAACACCGATTGTCATGAAATTCTTTGAGA
GGCTAGTTATGAAGCACATTAGAGCCATCCTCCCCCCATCCTTGGATCCTCATCAGTATGCTCATCGGGCAAACAGGTCC
ACCGATGATGCAGTCTCCTCTGCCCTGCACTCTGCACTATATCACCTAGAGAAGAAGGACTCATACTGCCGACTGCTATT
CATCGACTTCAGCTCCACTTTCAATACCATCATCCCTCAACAGCTCATCAGGAAGTTG
>M00285:128:000000000-BF978:1:1104:7167:18322_1:N:0:46
GCCACTTGAACCCGTTCACCGTATCTGCCCCTGTCCCCAGCCCCGGCAGCACATTCCAGGCACCCACCGCTCTCTCTGTA
AAAAAAACTTGCCCCACACATCTCCTCTGAACTTTCCCCCTCTCACTGGGGAAAAGGTACCTGCTGTCCACCCTATCTGT
GCCTCTCATAAGCTCATAAACCTCCATCAGGTCTCCCCTCAGCCTCCACCGCTCCAGAGAGAACAACCCAA
>M00285:128:000000000-BF978:1:1104:28404:18322_1:N:0:46
CTGCTGTAAGAATGCAGTTTCAGATTTGGACTCAGGACCCCGCTTGTGGGAGGGAGCCTCAGCCTACTCCCGCCCCGCGC
CAAGAGAGAGGTTCCAAGCTTCGCTGAGCTCAGTGTTTAATGCTCTCAGCTGCTGATCCCGATCCCACGGGAACCCTCTC
CCCCCTCGCTCCCCCCTCTCAGGCCACGAGCCCGCTCCCCCCTCGCACCCCCCCTCAGCCCATGAACGCTCCTAGAGGAA
GGCCCAAGTCCGCTGCAGACCAGGAATTGGAAAGTTACATCAGGCTGTGGAGGTGGCCGG
>M00285:128:000000000-BF978:1:1104:10187:18322_1:N:0:46
GAAATCTCATTGTTCTGTTGTCTCAATGGATCAATGACAATAAAGTAATCTTGAATCTTGAATCTTGAATAGAGAGCTTA
GTAACCTGATGCCATGACAACAACCTTTCCCTCAATGTCAAAACAAAAAGCTGGTCATTGACTTCAGGAAGGGGG
>M00285:128:000000000-BF978:1:1104:7710:18324_1:N:0:46
NNNNNNNNNNNNNNNNNNNNNNNNNNNNNNNNNNN
>M00285:128:000000000-BF978:1:1104:17772:18325_1:N:0:46
GACTTTAGGATTAGAAGCTTGATCCTCATCTCTTCTGATTTGTTTTGTGCCGTAAGCAGGACATTGAATTAATGAAGACT
AAATTTCAGTTACTAATTATATGTATTCTCCATTTTAGCTCTTTTCAGATGCAAACTGTCTCAAAAAATATGAAATTTCT
TCACAGCACAGGGATTCCAAAGTGAGCATCCAAAAAGCCAAAAAGGCACCACCCTCGAAAGGTAACCGGAAATGA
>M00285:128:000000000-BF978:1:1104:23274:18325_1:N:0:46
CTGAAGATCAATTTACAACCTCACCCTATTACTGCAATTTTTGGATTACCATGGATAAAGTCTGGCCATTTACCTGCTTC
TGCTAATCGTATGATTGCTTTTGTTACATTGATGGCCAAACGAGCCATCCTGCTCAAATGGAAGGATCCAATACCCCCTA
CCACTTTTCAATTGTTCTCTCAAACTATATCATGTCTTAATTTGGAAAAAATTAGGAGTGGTACTGTTGATTCTTCGCTT
AAATTTGAAGATATCTGG
>M00285:128:000000000-BF978:1:1104:27184:18329_1:N:0:46
GAACCTTGAAATCTGTCACCACTTAGATAATAAGATACTCTGTTTAATTTTTCCTGCCAAATAGGCAATAACACTTTTAT
TCCACATCATGTTCCATTTAGCATATCTTTGGCCATTCATTGAACCTATCTGTATTTCTTTGCAAACCCCTTATGGCCTC
TTCACAACTTATTTTCCTGCCTATCTTTGTGTCATTAGCAAATCAAGCATCCATACTGTATGTTTTGCTGGCTTCATCTA
AGTCATTTATGTAAACAGTAAAAAGCTTAGGCTCCAGCACTGATCACAATGGAACAGCAC
>M00285:128:000000000-BF978:1:1104:21952:18331_1:N:0:46
CAGCATGGACCCAGTCTGTTTAGTCTCTCATATAACACACCTGCTATCCCAGGAATTAATCTTGTGAACCTTTACTGTTC
TCCTTCTACTGTAAGTATATTCATCCTTGCAGAGGGAAACCAAACCTGTACAGAGATTACATTGCAATCTCTACAGGATC
CTATATAACGTCTATAACCCAATATAATCCCTATAGACATCTCCACTCATGCATTCAAATCCCCCTTATCATAAAGGCCA
ATGTACAGTTTGCCTTCCTAATTGTTTACTATACCGGCATGTTAACTTTCAGTGATCCAT
>M00285:128:000000000-BF978:1:1104:28381:18331_1:N:0:46
ATCTCCCCTATACTTTCCACCAATTATCTTAAAGGCATGCCCTCTCGTCTTGATCATCTGCGCTCTGGGAAAGAGGCGCT
GACTATTAACTCTATCTATTCCTCTCAATATCTTAAACACCTCAATCAAGTCCCCTCTCATCCTCCTCCTCTCCAATGAG
TAGAGCCCTAGCACCTTAAGCCTCTCTCTATATTCCATACCCTCCAATCCAGGCATCATCCTGGTAAAACGCCTCTGCAC
CCTCTCCAACGCTTCCACATCCTTCCTATAATGCGGCGACCAGAATTGAACACAATATTC
>M00285:128:000000000-BF978:1:1104:8220:18332_1:N:0:46
GACATCCTCAAAAAATTCAATCAGGCTCATAAGACAGAACCTGCCCTTGACAAAGCCATGCTGACTATTCCTAATCATAC
TATACCTCTCCAAATATTCATAAATCCTGCCTCTCAGGATCCTCTCCATCAGCTTACCAACCACTGAGGTAAGACTCACT
GGTCTATAATTCCCCGGGCTATCCCTACTCTCCTTCTTGAATAAGGGAACCACATCTGCAACCCTCCAATCTTCCAGAAC
CTCCCCCGTCTCCATCGACGACACAAAGATCATCGTCAGAAGCTCCACAATCTCCTCCCC
>M00285:128:000000000-BF978:1:1104:3479:18332_1:N:0:46
AGTTGAGTCGTCAAGTTTATTGTCACATGCACAAGTCCATGCGCGCACAGGTGCAGTGAAAAACTGAGTTGCAGCAGCAT
CGTGGGCACATAGCATCATGTAAGTAGCATTCACAAGAAAGACATAAATTAAATATGCACTAAACACAATCTTTACAAGA
AAGAACACAACTAGAACAAAGTCCATTGTGGTGCAAAGTGATCAAAGTGTTGCTAAACTGTAGTGATAAGCTTTATATCT
GAGGTACATTAACTTGTGCAGAGGGTGAGACTCCTAGTTTAGGAGTCTCAACCTCTGCAC
>M00285:128:000000000-BF978:1:1104:18633:18333_1:N:0:46
TGCGTCATGCTGACCATCAAGTCCACATCTATACTGATCCCACTTTCCAATGTTTGGGCTGTAACCTTCTATGCCTTTGT
GACTCCTGTTCTCATCCAGATACTTCTTAAATGTTGTGAGAATATCTGCCTCCTCCACCCCCTCAGGCAGTTCCAGATTC
CAGCCATCATTGGGAAAGAATTCTTCTTCCCATCACCTTGAAACTTCTTACCCCTCAGCCTCAACCCTCTGACGTTAACT
TGGTACATTGGTCTATTATTGTCACGGGTACTGAGATACAGTAAAAAACTTTTGTTTTGC
>M00285:128:000000000-BF978:1:1104:27289:18333_1:N:0:46
ATTATTCCCAATTCCCTGACTCTCACCTAAAAAATGATTATGAACCATAACTATTACCCACAGCTTACTAGTCGCCACAA
TAAGCCTATTATGATCCAAATGAAACCTTGAAGTAGGTTGAGACTTTTCCAACCCTTATTTAGCAGTCGATCCTTTATCC
TCTCCCTTACTTATTCTAACCTATTGACTCCTCCCATTGATACTTCTTGCTAGCCAGAACCACCTAACCAATGAACCCCT
CCTACGACAACGCACATA
>M00285:128:000000000-BF978:1:1104:22173:18334_1:N:0:46
TACCTATATTATTATAGGAAGGATGTGGAAGCGTTTGAAAGGCTGCAGAGGAGATTTACCAGGATGCTGCCTGGTTTGGA
GAGCATGCATTATGATGAGAGACTAATGGAGCTAGGGCTTTACCCTTTGGAGAGAAGTAGGATGAGAGGAGACATGATAG
AGGTGTACAAAATATTAAGAGGAATAGATAGAGTGGACATCCAGCGCCTCTTTCCCAGGGCACCAATGCTCAATACAAGA
GGGCACGGCTTTAAAGTAATGGGTGGGAAGTTCAAGGGAGATATCGGAGGGAGTTTTTTT
>M00285:128:000000000-BF978:1:1104:7147:18336_1:N:0:46
CACCGTTGTCTTATAAAGTATCTTAAAAAAGAAAAATAGTTGGATATTGATTACAACCTTGATCAAAAAAAATCTTACAA
TATTTCAAAATAAAATGAGGGCATCATCCATAGATGAAAGTAACATGAAAAGACCACACGGGCAAACATTTCTCAAAACA
TGGGTCATGTTCAAATGGTTTGTGTGTTGCTTTCTGGTGCTCCTCTCAGAACTTTTCTCCTCGTAGCTATTCTCGAAGTG
AGTTGCAGGGCATATCTTTGCACAGAGATTAGTTGA
>M00285:128:000000000-BF978:1:1104:11624:18338_1:N:0:46
CCCTAACCCTAACCCTAACCCTAACCCTAACCCTAACCCTAACCCTAACCCTCACCCCAACCCTCACCCTAACCCTAACC
CTCACCTTCACCCTAAACACCACGCTAACACCAACCCTAACACTACACCAAACCCTAATCTTAATCATAACCATAACCTC
AACCACAACCAAAGACCTAACCTCTACTCATACCCTTATCTAAATCTCTATCCTATATTCAATTCCTTACGTAACGCAAT
ATTTTACAATCAATACAACACTAAGTATAACTAAACCAAACATACCAATCAGCAGAATC
>M00285:128:000000000-BF978:1:1104:8735:18340_1:N:0:46
AATGTGGGTCAAATTTAACTCTCAAAACAACGTGAAAAGGATAACCTTTTTTTGCAATTATCAAATAAGCAAATGCAAAG
AACTTTGGGCAGTCTGTGGAGCAGAAAGTTGCTTTGCTACAATCAATTTGTGTGCTACCAAGCTGGATTTCACTTGTGAC
CATGGCAAACAAGGTAACAGTGACTCAAATTTAA
>M00285:128:000000000-BF978:1:1104:6375:18340_1:N:0:46
GAAAGTTTATGCAACATTGTCAAGAGAGTTTGATGGTTACATTTATGTTTATATAATGGACCTTAGCCTTTTTCACCATA
ACACATTTGAATGATAAAAGTGCCAAAGGTCCAGCATGCTGTTTTCTTCACTGCCACTTCTATCTTACTCTTATTTTTCC
GCTGCCAGAATTGTGATCACGTGCAGCTGACTGAGGACCTACAGTGGCAGAAGCTTGCTAATACATCTCTGAAGATTTGA
GAATCTTGAATGGGGCTCCATTC
>M00285:128:000000000-BF978:1:1104:3578:18340_1:N:0:46
GCTGTTGCCAGCAGTGATTTGTACCCAGAATCTACTAGACTCAGAGCAGAAATATAAGCTGTAGTAACAACATCCTTATC
TAATGTTATTTTTAAAATATGTTGTAACCATACAAAGATTTTTAAATGATTTTTCAGAGATTGTAATGCCTTTTAACTGA
TTGCAAATTAGACAAGGATGCAAATAATCCTGATTTTAATGGTAGGTACGTAACCTTTCC
>M00285:128:000000000-BF978:1:1104:9457:18341_1:N:0:46
GTTGAAGATAAAAGATACTTTATATGTAAATTTAGCCAAGTTGTGTATAATTAAGATATAGATTCTTTTTTGTTTTACAT
TAGTGGATAAAATGAGCCCTGCCAAGTTTATTAATCAATTGGATGCATTACTTTTTATTCAATTACAAGATAGAAAGTCA
ATAATTTATT
>M00285:128:000000000-BF978:1:1104:26392:18345_1:N:0:46
GTACAAATGCAAAAGAATCTCTTTGCTCTTGTACTCAATTTCCCTTGTAATACAGGCCAACATTCCGTTAGCCTTCATCA
CTGCCTGCTGCACTTGCTCATTCACTTTCAGCGACTGATGAACAAGGACTCCTAGATCCCTTTGTACCTCCCCTTTACCT
AACTCCACACCATTCAGATAATAATAAGCCTTCCTGTTCCTGCTCCCAAAGCGGATAACCTCACACTTATCCACATTAAA
CTTTATCTGCCAAGTATCTGCCCCTTCACCCAACCTATCCAAGTCACTTTGAATCCTCCT
>M00285:128:000000000-BF978:1:1104:23236:18345_1:N:0:46
NNNNNNNNNNNNNNNNNNNNNNNNNNNNNNNNNNN
>M00285:128:000000000-BF978:1:1104:12035:18346_1:N:0:46
TATAAATGAGTAATTAATTTACCATAATAGTTTATGCCTTGATTGTGTGGTGTATTCAGACTATTCAGATTAGCAGTTTA
GTGACCCTTACCCAGTTTATATTTATCAGTTAGTCTTGGATTCTGAAGAGAATTTTCAATTTATATTTTGATAGAAGAAA
GGACTG
>M00285:128:000000000-BF978:1:1104:25198:18347_1:N:0:46
AGTGTCCCTAAAGTGCTTTACAGCCAAGGAAGTAGTGTTGAAGTGCAATTACTGTTGTAGGAACATGGCAACCAGATTAT
CCATGGCAAATTCTCTCAACAGCATCATGTGATAATACCTAGATAATTTGCTTGGATTGAGGGATGAATATTGGCCATGA
TACTGAGGAAAATCCTTCTGCATCTTATCAAAATATTGCTGCGAGATATTTGATGCCCATATGTGAAACCAGACAAGTCT
TGGAATAATGCCTCATTCAGAAAGTGGCACCAATCTATGTTGCAGTCATGCAATCCTAC
>M00285:128:000000000-BF978:1:1104:20970:18347_1:N:0:46
CTTCAAGCGTTTACTGAAAACAGTGGCAAATCAATGGTTTTAGCTTATAAAACGCTGTTTTAGCTAAATAGGAAATCTCT
TGCTATATCTGATAAAAACGTTTCAGGGGTAGGAGGTGCAGTTAATTAACTGTTACCAAACGACTCAGCACCTTGAAATA
CATTAACTACAACTGTTGTCAAGTAGATACTTCAGGCGTTTACTGAAAGCAGTGGCAAATCAATGGTTTTAGCTTATAAA
CGCTGTTTCAGCTAAATAGGAAATCTGTTGCTATATCTGATATTAACTGTTCAGCGGTA
>M00285:128:000000000-BF978:1:1104:22364:18349_1:N:0:46
GTTCAAGCATTGACAATATGATCAAGTCAGAAAATTGACTGATGAACAGAGTCAAGTAATATGGGGTTGGGTAACACAGT
GGATGAAATGAAGGATCAGTCATGATATTGACTGGCAGAAGAGTTGCACAGGATACAAAACTCCATTGAATACAAGATTA
GGGTATGGTCATTTAAAACTGAGGCATGTAAGCTCAGTTTTAATAGTCTCATGTACATCGAAACACAGTGAAATGCATCC
TTTTGCGTAGAGTGTTCTGGGGCAGCTT
>M00285:128:000000000-BF978:1:1104:15247:18349_1:N:0:46
CACAGGGCCTATATGTCCAAAGATAAGCTAGCTCGTTTTTATGATCGTATAAACCCTATATGTAACAGATGTAAATCAAA
CGTGGCTTCTTTGTCACATATGTTCTGGTCTTGTCCTTACTTGGAAAAATATTGGAAAGACATTTTTAATATTATTTCAG
ATGTATTGAAGATCGATTTACAACCTCAC
>M00285:128:000000000-BF978:1:1104:11830:18349_1:N:0:46
ATGTTGGCTCCTCCTTCTCACATAAAGCAACTGTGCAAACATTCCTAATTGGCTGTTGAATGTTCTGGACATTGTGGAAG
GCATTGTATTCATGAACGTCTCGACAAAGTACTGGTAATTGGAAGCAATATTAATCTGTTAGAGGCAGGTGGATGCAATT
GAACTGCTACAAGAAGCAATACGTTAAAAAAGAGGTAACAGTATATGCATCAGTTCACTCATCTCTCATTTCACATTTCC
AAACTGCTGTTCCATGCCCTATCTTTACTGACCTTTCCTTTAACCTCGCAATCCATTC
>M00285:128:000000000-BF978:1:1104:15540:18350_1:N:0:46
TTTTTTTCCCTTTGTACTTCCTCTATGTGCTTACATATGGAATGATCTGTCTGGATGACATGCAAAACACTGTATCTTGG
TACACGTGACAGTATTAAGCTAATTCCCAATTATTTGCTTCGGGGGCAGTTCAGTGAAGGCACAAGTTGTCTTCAGGAGA
AAGATTTAGCAAGATGGGCCTGTCCTCTCCGGAAGTTAGAAGAATGAGAGGTGATTTCATTGAAACTTGTAAGACTTTGA
GGGACAGGATGGAT
>M00285:128:000000000-BF978:1:1104:26767:18350_1:N:0:46
GATCCTGGGCTCCTTCGCCACCATTTATTCTTCAACACGCAGATTATCAGATGAAACAACAAACGATCTGCTGGAGGATT
TTCCTCCCACGGATGCTGCTCGCCCCACTGAGTTCCTCCAGCAGATTGTTTGTTGCTCCAGATTCCAGTATTTTGCGTCT
CTAGATTATCACATGACGAGATTATCACATGAGATTATCACATGATT
>M00285:128:000000000-BF978:1:1104:11291:18351_1:N:0:46
GAGTTTGTACGTTCTCCCTGTGTCTGCGTTGGTTTCCTCCGGGTGCTCCGGTTTCCTTCCGCATTCCAAAGACGTATAGG
TTAGGAAGTTATGGGCATGCTATGTTGGCGCCGGAAGCGTGGCGACACCTGCGGGCTGCCCCCCAAAAACCACTATGCAA
AAGATGTATTTCACTGTGTGTTTTGATGTACATGTGACTAATAAAGATCTTATCTTTTCTTACAAACCAATCCTTGACCT
TCCATTCATACAAATTTGAATACCTATTTCAACCTACTTTGCCCCACTGAAGTGCTTGGT
>M00285:128:000000000-BF978:1:1104:11801:18352_1:N:0:46
GGCCCTAGCTGGGCCATTAAAGACTAGAACTGATTAGTTTTCTGAAATTGGGCATTAATTGAATTAACTTAGAATAAATA
GTCCTAATGATCATTTCAGGGTGAAACAGTGCCCTTTGGGAACTTGAACTGGTGAATTCTTGTTGTTATCAAGACTAATG
TTTGTCGGCAGTCAGATGGGCATCTTATCACGACCCCACAGAACTCACATTTGTGCCATAAATTTGAGGACAGTCAAGAT
AGAGCTAGGAATTCATCATGTGACTTTGCCTCTCTCACATTCAGCAGATATCAAAAAACT
>M00285:128:000000000-BF978:1:1104:4375:18353_1:N:0:46
ATTTTCACTGATTACCATTTTACTGCCAAATTATTTTAAAAAAATGTTACCCTTGAAATCCATCACAAGTTACCTTTTGT
TTTATAAAAATACAGCTCTTCCCATCTTTTCTGGCACTTTTGCTGATCTTTAGATTCGTT
>M00285:128:000000000-BF978:1:1104:17220:18354_1:N:0:46
AGTCCATCTCATTGTACGTATAAGGTGGATGCTGTTGAATAGTCTTATCACAATGAGATAGAAGCTGTCTTTGAGCTTGG
TGGTATGTGCTCTCAGGCTTCTGTATCTTCTGCCTGATGGGAGAGGGTGCCTGCATTTGACCCATATCCCTCTATACCTT
TCCTATCCATGTACTCATCCATATAACTTTTAAATGTTGTTAATGTTCCTGCCCTAAGCACTTCCTCTGGCAGCTCATTC
CATACA
>M00285:128:000000000-BF978:1:1104:8853:18354_1:N:0:46
TAAAATGGCCAGCTGATCGAAAATCATCTGTTTTATGCTGTCACCCTTTATCAGAATTACCTCAGGGACTCGGTTTAAAT
ATGTATATTTCCCCCTATATTTCTCTCTTGTGCTTTCATAAAAATGTCTTGTTTGGTGGTGACTAACATTAGGGTATTTG
CAGTGGGAGATGGGAAACGTTGCTGCTCTGACTATGGTTCAATAT
>M00285:128:000000000-BF978:1:1104:18688:18354_1:N:0:46
TCAGGATTCGATTCCCGTCGCTGTCTGTAAGGAGTTTGTACGTTCTCCCGTGTCTGCGTGGGTTTCCTCCGGGTGCTCCA
GTTTCCTTCCACATTCTAAAAGACGTACGGGTAGGTTAATTTGGGGGTTTAAAGTGGGCGGTGCGGACTTGCTGGGCCGA
AAGGGCCTGTTACCGCGCTGTAAATAAAATTTAAATTAAAAAAAATTTGCATTGGTTCTCTGACTGAAAAGTACCATTCT
GGAACTGTATCCACTCGTGGCTGATTGTTTGCGTAAGGGGACAACAGTTTGCATTTGCAT
>M00285:128:000000000-BF978:1:1104:23552:18355_1:N:0:46
AAAGGATGACCTACAAACCAATTATGGCTCGTCCTTATCAAAGCAATTACCATCCTGCTCTTTTATTTCCAGCAAAGCTC
AGAATTATACTACCTGATAAAACGCATAGGTGGTTCAAATCAATTGCAGAAGCTGAGAAATTCTTGTCAGATTAGCTCTT
AACTTTGGCTGTTAAGAAATCTGCTGGCAATTCACTGCTTTAATGTTATACTAAGTGCTTTTTTTATTGGTTAATTAGGT
TTTAGATTCATACCTTTCTTTTTTATGTTTTGTTTGTAATAATTAAGTATTTTAACAAAT
>M00285:128:000000000-BF978:1:1104:7095:18355_1:N:0:46
ATCCCTTCTATAAATGGAAGAAAGGGTAATTATTTAATCATGTTCATGACCTCCAGTTGTTCTATTAGTCTTTATAGTCA
ATGAGCTACTATATGTAGCTGCTGTTGTAATGTAAGAAATGTGGCAGCCATCTTGAGTGTAAACCCAACAAACAACTGAA
TGACCACTTGATCTGTTTGTGAAATATAAATTAGCGAGCATACAGGGACAACTTCCTGTATTGTAATTATTGCCATGGAA
T
>M00285:128:000000000-BF978:1:1104:19145:18355_1:N:0:46
AACACAATTATAGTGTATGTTTTTCATGGTGCTGAGTCGTTTGGTAACAGTTATTTAACTGTAACACCTACCTCTAAAAA
CGGAATCACTGATATATCACCAGTTTTCTTATTTGGCTAAAACAGCGTTTTCTAAGATAAAACCATTGATTTGCCACTTT
CTACACAAACCTGATGGAATATCGAAATGAAAACAGTTGTAGGGAATGTACTCCGTGGTG
>M00285:128:000000000-BF978:1:1104:14386:18357_1:N:0:46
GTCCAACAGTCTTTTCAACGTTGTTATTGTACCTGCCTAAAGCACTCATTCCACATGTATACCACCCTCTGTGTAAAAGA
AATTACCCCTCAAGTTCCCATGAGATCTTTCCTCTCTCATCTCTCTCTGACTTGCACACCTAGTTTCTTCCTGAGTTTAT
TCATACCACCTTTACTGGTTGTGTCTTCAGTTACCAAATCCTAAGCACTAAAATTTCTTGGCAAGATCTCTCAACCTCTC
ATTCCTCCTTCAAAACTACCACCTTGAGTAGGTTTTATTCACCTGCCCTAACATAGTTT
>M00285:128:000000000-BF978:1:1104:14721:18357_1:N:0:46
GACATTTCTTGTCAAAGTTTGATAGAGATGATGATAATAAACAGTGATAATGAAATAAGTGTTTTTGATCAGTTCCTGAA
AAATAGATTATTACATCTCTATTGGAGTTTACCGAACTTTTTTCCCTCCACATCAAACATGGGAAAAATAAACTGTGAGG
AAAAGGTTGGTCCTGGGATAAAAGGAAGAGTTCAGGGGCCAGAGACATCAGGAATCTTTTTCTGCCAAACCATTTGTGGT
AGGAGGAAGAGCTTC
>M00285:128:000000000-BF978:1:1104:27147:18358_1:N:0:46
GAATGTCCAGGATGGGTGGGGTCTTTGATGATGCTGGCTGCTTCACCGAGGCAGCAAGAAGTATAGACGGAGTCCATGGA
GGGGAGGCTGGTTTCTGTGATATGCTGGGCTGTGTCCACAACTGGTCCCAGGCAGACCAGTTTCCATACCGAGCCATGAT
G
>M00285:128:000000000-BF978:1:1104:4248:18360_1:N:0:46
GTCAGGATCAAACCCGGGCCTCTGGAGCTGTGAGGCAGCAGCACTAACTGCCCCAACCAGTCCCATACCCGTCACACCCC
ACCAGATACAGACCTCCACACAACAAACCCCATCCCAACATGAACCCATCCCC
>M00285:128:000000000-BF978:1:1104:26902:18362_1:N:0:46
ATAATAATAAAGAATAAATTAAACCAAAAATGAATTTAAAAAAAGGAAAAAAAAACAAAACAATGAGAAAAAAAAACCTG
GGCTAAAATTCAATAGAAATAGAACAATATAATGTCGTCAGCTCCGTTTCTCTAAATTTTAAAAAAAGTTAT
>M00285:128:000000000-BF978:1:1104:24599:18362_1:N:0:46
AACTGCTACACTCCTATGCCTGCCCTAAGATCTCATGATCTACTGGGCAGCACTGAGCAGTGTCCTCACATGTTTCTGAG
ACTGGACTACCTACTGTAGGCAACTTGGAAAAATGCCGTCTTCTCTAACTTCACTGGTAAACCAACATCAGTATCTCTCT
AATGTCAATATTCCCAGCGCTGAGGTCCCAGTTACACTTGGTCAGCTCCATGTTGCTCATGTGCCTGACACCAGACTCCC
AAAACAAACTCTCTACTCTGACTTCTGTTACAAGAAGGGATCACTAGGGGTATGTGCCCT
>M00285:128:000000000-BF978:1:1104:9333:18365_1:N:0:46
CTGAAGTTACTTCGCTACATTTTCATCTTTTCTAGTGTTCTCCACTTTGCATCTTGTGTAATTTTATAGAACAGTTTACA
GCTTGAGTAAGAAGAAGAATCCTTTGATTCTTTGCGGCTTTGATTATATTTGAGAGCTACCTATTGAAACACCGCATCAT
TCTATAGCTATTTCGTG
>M00285:128:000000000-BF978:1:1104:15502:18367_1:N:0:46
GTGGAATGCACTGCCTCAGAGGGCAGTGGAGGCCAATACACTGGGCACTTTCAAGGAAGAGTTAGATAGGTTTCTTATAG
ATAGGGGAATCAGGGGATATGAGGACAAGGCAGGAACAGGTTATTGAGGGTAGATGATCAGCCATGATCTCAAA
>M00285:128:000000000-BF978:1:1104:22925:18367_1:N:0:46
GCAAATCAATGGATTTAGCTTTAAAAAATCTATTTTAGCTGCATAGGAATTCTGTGCTATATCTGCGATTAACTTTTCAG
AGGTCAGAGGTATAGTTAAATAATTGTTACCGAACAACTCAGCACCATGGAATACTTACACTACAAGTGTTTTCCAATAG
TTACACCATGGGTATTGTGTAGAAAATGCAATATAAAGGATTTAGATACAAATCGCTGTTAAATAGGAAATCTGTTGCTA
TATCAGCAATTAACTTTTCAGGGGTAAGTGTTATAGTTAAATAACTGTTACCAAACTACT
>M00285:128:000000000-BF978:1:1104:15378:18368_1:N:0:46
GCCTGCTGTACTTGCTCATTCACTTTCAGTGAATGATGCACACATACTCCTAAATCCCTTTGTTTTTCCCCCTTGCCAAG
CTCCACAGCATTCAGAAAATAATTCGCCTTCCCGTTCCTGTTCCCAAAGTGAATAACCTCACGCTTTTCCACATTAAACT
TCATCTGCCAAGTTTCCGCCCATTCACCCAACCTATCCAAGTCCCTTTGAATTTTCCTTACTTCCTCTACACTTGTCGCA
CTCCCACCCAACTTTGTATCATCAGCAAACTTGCTAATGCTATTTTCAATGCCTTCCTCT
>M00285:128:000000000-BF978:1:1104:8028:18368_1:N:0:46
CGTCTGTGGTGGGGAAGATGCTAGAATCCATTATTAAGGATGAGATAGTCGCATATTTGGACAGCAATGATAGGATTGGG
TCGAGTCAACATGGATTTACCAAGGGCAAATCATGTTTGACTAATCTATTGGAATTTTTTGAGGAGGTAACCAGGAAAAT
AGATGAGGGAGAGCAAGTGGATGTTGTATATCTCGACTTTCAGAAGGCATTTGATAAGGTGCCGCACAGGAGATTGGTGT
GTAAGATTAGGGCTCACGGAATTGGAGGG
>M00285:128:000000000-BF978:1:1104:22409:18368_1:N:0:46
TGTGACATAGATGGTGTGAAGGCTTTGGTTGGGGGGGGGAGGATGTGAGGAGGTGAATCACTCACCATAGGATACCCACC
CTCTGTTCTGCTCTAGTAACAGCAGCATCACCCTCTCACACCTTCTCTGTAGCTTGATACTAACTTGTTTTCTCTCCTTC
CCAATCCTGGTGAAGGGTCTTCAACCTAAAACGTTAATTACGTTTCTCTGTTCCGTTTCCAGCATTGTCTACATTTATTT
CAGGTTTCCAGCATCT
>M00285:128:000000000-BF978:1:1104:9116:18370_1:N:0:46
TTCAGTCCTCTGGGACTTCACTGAGAAAAAGAGTGAGAAAGATTCACGAATTTAGAACACAGAAATGGCCATTTTAGGCT
CACATCTCGGTCAGACTGTGGGACCCTCCCCTGTCTCCTCCAATCACCCCTCCTGCCCTCATCAGCACCCATCATGGTGG
TAATGTAATG
>M00285:128:000000000-BF978:1:1104:17302:18371_1:N:0:46
ATGTCATTCAAAGTCCTCCACAAAATTTACTTGACCTTTGACAAGATGCAGGAAGCAGCTTTGCAATGAATGATAGTTGC
TAGAAATGCCTATAGGCAAAGAACGTTTCTTTCATGATTCTCTTCTAAAGATGTTAGTAACGATTAGGTTGAAACATCCT
TTGCAGAAAACGATAATCAATCAGCCTGTATTTCAATAGAACATCAATGAAACTCTTCA
>M00285:128:000000000-BF978:1:1104:12787:18373_1:N:0:46
AGAAGGATCCAACATTATATTTTTGGCCTTCCTAACACAATGGTCCTTGTATATGTCTGCGATGGAGGGGAGAGAGACAC
CCATGATCTTCTCCGCTGCCCTTACTATCCTCTGGAGGGACTTACATCCAGCAGCTGAGCAGCTCCCAAACCAGACAGTG
ATACATTGAGTTAGGATGCTCTTGATAGTCTCTCTATAAAAAGTTTTCATTACCAAGGGATGGGAGTTCACTTTCCTCAG
TCTCTGCAGGAAGATATT
>M00285:128:000000000-BF978:1:1104:14353:18373_1:N:0:46
ACCTAGGCTGCTGCTCCAGTGTAGTGCGAAGGAAACACTTGACCAGGGTGACATCATGGTGCAGAGGTAGAGCTGCTGCT
GCACAGCTGCAGTGACCTGTATCCAGTCCTGAAC
>M00285:128:000000000-BF978:1:1104:16213:18376_1:N:0:46
ACCCTCAGCGTAAATCGGGCATTAGCAAGGCTGTCTGAGCAACTTCGAAAATTAAATGACAATCCGAAAGAGAAGGAAAG
TAAACTTCACTGCGAGGAACATCAGGAAGAACTGAAGCTGTTTTGTGAAACGGACAAGAAACTGATCTGTGTGATCTGCA
GAGATGCGCGGGAACACAAGTCTCATAACTTCCGGCCGATTAAAGAAGCTGTTCAAATCTACAAGTTAAAAATAACCCGG
CTTTGATCAGCTGTT
>M00285:128:000000000-BF978:1:1104:26170:18376_1:N:0:46
AGTTAGCCCTGAAGTGTCGTCTGAGTTTCTCACCCCGAAAACTCCTGGATCGTGA
>M00285:128:000000000-BF978:1:1104:10966:18377_1:N:0:46
AAAGGCATCTATCCTGCTCATAATTTTATATACCTCATTGATGTTCCCTCTTAACCGCTTCCCCCCCCCCCCCCCCACCC
CCCCCCATCGGAAAGAACAGAACTTTTACCAATCCCCCCACCACAAAAAATTCCTCAACCCACATAACATCCCACACACG
GAGAAATAACGTAATAATCCCAACAACAACCCAAAGACCATTTTTCTTCTTTACTCTGTGGGAAAAAAAAAACTGACTAA
CATTTAAATAGTAACATCATGCGCCATTATACACTCAGACCCACATCTTATGTGGAATA
>M00285:128:000000000-BF978:1:1104:11817:18377_1:N:0:46
TGGACACAATCCAAAATTTTCCATCAGTGAAATCATTTTTAATAATTGCTTCAAACTGGTCAAAACTATTTTTAGACTAG
CTGTAGTTCTCTTACATGGATATGGCTTCTGGCAAATGTTATTCCTTTAAGGAAGACTGGCGTTACTGAAGGTCCACAGT
TATTGACCATCCTAACTTAACATTGCACTGAGTGGTTTAGGGGTCATTCCAGGGGGCACTTAAATCCACCCCAGTGCTGT
GGGTCTGGAGTCATGATGGATGGAAAGCAATGAACGTCTAAGAAATATGATGGTCTGGT
>M00285:128:000000000-BF978:1:1104:5872:18378_1:N:0:46
AGGTTGTTTTCCTGCCAGGTTGAGTTCCTTGATGATAACAAAAGCACATTGGAAAGGTTCATTTTGGTATTGGAAATAGT
TTAGTCTGGTTACTAACTGGAATTTTATTATCCATCATAGAACACAGAACAGTACAGCACAGGAACAGGCCTTTTGGCCC
ACAATGTCTGCACTGAACATATTGCCAAATTAAACTATATCTCTTCTACCTACACATGATCCATATCCTTCCATTCCCTG
CATATTCATGTATCTATCCAAAAGACTCCTGAAATGCCTCTTATCGTCTCTGCTTATCGT
>M00285:128:000000000-BF978:1:1104:13638:18383_1:N:0:46
CAAGATTGTCCTATGATAAGATTGTGACCATTTCAAGTCAACAACATTGGATAGGACTTTGAAGCAATAAAGGCAGATGA
CTGTAATACAGAAGTGAATAAAAAAAAGTACTTCAATATTTGACAGCCCTGTCACTGATAAGGTTACCAAGGGAAGAAAA
GGTGGAAGAAACCTAAGCAGGCACAGAGTGTGTGCAAACTCTGAATAAATCAGCAATGAACTCAGGACCCTGGAGCTATC
AGAGACCATAGACTAGCAAAGGTTAAGAGTTTTAAGAAATCCAAAATTATGAAAAACTT
>M00285:128:000000000-BF978:1:1104:20996:18384_1:N:0:46
ACACACAGTTGCATGATTGCCTTTACTCTACAGGCTGAAGAACTTCATGTTCAATATATTTACAGGTCTGCTCACAATTA
AATTCATGGCATCATGCTGTTAAAACTCATCATTTATTCAGAGAGACACAGGAGACTGCAGATACTGGAATCTGGAGCAA
CACACAATCTGCTGGAGGAACACAGCAGGTCGAGCAGCATCTGTGGCGGGAAAGGAACTGTTGACATTTCGGGTCAAAAC
TCTACGTCAGGACTGAGAGTGGAGAGGGGAGATGGCCGGTACATAGAGGAGAGGGGGAGG
>M00285:128:000000000-BF978:1:1104:26989:18386_1:N:0:46
ACATTAAGTATGAATAAGATGTTAATATGGGTTTATTGTTCACTGTAGCAGCCTAATCCAGAGTTTTTTGTATTTACCCT
CAAGGGGCGCAATGGTCGTAGTTGGCAACATCACGGTGGACTCATTGTTTGTACAGAGTGGGGTGGAAGTGAGTGTGGAA
TCGGAGGCTTTGCTCAATTTCGTCTCAACTGTGAAGTTCTCCGAGTACCCGTTCCTTGTCTGTATGCAGATGGTCAAAGA
CCAGTTTCCTTTCAGGTGAGAAGCAGACCAGTTCCATTTTATCAATGAAAGGAAAGGTTG
>M00285:128:000000000-BF978:1:1104:9721:18387_1:N:0:46
GTCTTCATCAATTTCTGTCCCATCTTCAGACAGGCACACACGACAACCATTCGGTGGCAGCTGTTCAAAATCAAAACCAG
CAGTTATCATCAAGTGTAATAAATGATGTTGCCATTTCAATGAAAGAATTTTCAGATAGTCATTGTGGGTTGGGTCCACT
GCCTGAAGTCTCCCACATCCAGACTAATCATATATTAATATAGAGACCCTATCTTGGTCTCACATGCCCTGTTTTCCAGT
GACCACACTGTCTCAACCAAGGCTACAGCAAACAGAGAGAGGCATGAATAGTTAAAGGTC
>M00285:128:000000000-BF978:1:1104:20911:18388_1:N:0:46
GGAAAGGGAGGAGCTCCATATCCCTCCAACACATCCTATTCCTGTCCAAATAAAGGGTCTTGACCAGAAATGTTGACTGT
CCACTTCCCTCCATAGATGTTGCCTGACCCCCTGAGTTCCTCCAGCATCTTGTTTGTT
>M00285:128:000000000-BF978:1:1104:5423:18388_1:N:0:46
GAATTATTGGAAAACAGGAAGTTTGTACTTACGCCAGCAGCGATAGTTGCGTTTTGGATGTTATTGACATTCCCAGATAT
AACTATACTAAGGTGTACCACAAGTAACATGGCCGACTGTGTTTCACTGGTTATGAAGGAGAGTGTCATGAGTGTGT
>M00285:128:000000000-BF978:1:1104:18209:18389_1:N:0:46
GTAGTTGGTGTTGTTAAGTTTCAATCCTGAAGCTCTGATTCCATTGTACTCAACAGAAACCTGGTTATGACAGATGCCAT
AGTCTCATCCCACAAATCTCAATTTCCTTACAGGCTCCTTGTTTGTTATGATAAATTCCTTCAGTATTCTTCAGGGTAAG
CCCTCCTGAGGTTTACTCCAGTATCTCAACTGGATTAACTCTAAAACACCCTTCCATCTTCCACAATTCATCAGAGGTTT
ACTGTACAACATTTACATTTGGAACTGACTGTAGCAGGAATCCTTTTTAGTCTGTTTGGT
>M00285:128:000000000-BF978:1:1104:15522:18393_1:N:0:46
TTTGCTGACGAATGGACTCCAACCTGAAACATTGACTCTGTTCCTCTCCCCACAGATGCTGCCTGACCCGCTGAGTTTTT
CCAGCATTTTCTGATTTTATCATGCCTTCTACCCCCACGTGCCTGGAAGTGGCAGCACAG
>M00285:128:000000000-BF978:1:1104:25095:18394_1:N:0:46
CATCAGTATGAAACATATCTCCTACTACTTGTCAGTCTGATAAATTGCATATCTCTGACCAATAAATTATTTTATTGTCA
TAAAAGACAAAAAGTAATGTCCTGGAGTATTCAATAACGAGCTAGTATGAGTATAATAATTAATGGTTTATATGCCATAC
TTCAGTCTAACCCTAAACATTGGACTTAAGGTAAATTGCTGTGCAGAGTGCAAAAAAAAATGAAATTGAAAATGAAGATA
TTTAAGAAATTATTTACATAGTTTGCTCCCCATTAATAGCATTATCATCTGACCAGCA
>M00285:128:000000000-BF978:1:1104:6972:18398_1:N:0:46
CTCAGTTTCTGAGCATCTCTTGTTCTCAGGGTAAGAACATTGAGGACATCTTCAAGAGGTGATACCTCAAGAAGGCGGCA
TCCATCACTAAGGGCCCTCACCATCCAGGACATGTCCTCTTCTCATTACTACCATCAGGGAGGAGGTACAGGAG
>M00285:128:000000000-BF978:1:1104:20473:18399_1:N:0:46
TCAGTGCGGACTCGACAGGCCGTTCAGAGTGGTATCTCCAACACACCTTCCGACCCAGCCTACACCTCACTACCAGACAG
CTGTCATCCTAAATATAGATCCTGCCCCACTCCAGATTCCAGCCCCTAACCCACTCCGTTAGTGCGGGAAGCGTGGCGAC
ACTTGCGGG
>M00285:128:000000000-BF978:1:1104:3537:18400_1:N:0:46
CGCCTTGTTGACAATACTCCTTGCGTTAAAATATTTCAAGCCAGTCTGAACACGTCCCTTCGCTATCACCTGTCTATGGT
ACTTACTCCTAGCATTCCCTATTTGATAGCGTACCACCTCTTCCCTGGCCTCTCCAGTACGGATCCCACCCCCCAACAAT
TCTAGTTTAAACTCTCCCCAGTAGCCTTAGCAAACCTC
>M00285:128:000000000-BF978:1:1104:5547:18402_1:N:0:46
ATAAAATCCCATGATAATGTAAAGGGATAGGAATCAGGCATAATTTTTCAACTCTTATTTAAACACTCTACCAAATGTAA
AGGAAAATTGATCCTGGATTCAGTTACAAAGAAAGAAAGACACAAATTTATGTAGCTCCTCCTCAATTAATGATTTTGGA
ATGTGCCAGAACACTTCACAATCAATAAATTACTGTTACGGTGCATTAGACATGTCATGTGGAAGCACAAAATTGTTCTG
TACCAATGTTAGAGCAAGTATATAATGTTCATTATATTAATTTA
>M00285:128:000000000-BF978:1:1104:13890:18402_1:N:0:46
GGGGTCCACAGGTGCCGGGGGAGGTCGAGGGGAGGGAGCAAGCGCTGGAGGCCTCCTCCTGTCCGGCCCTGGTGGCCCCT
GTGGACGCTGGGGGTCCGCTGGTGCCGGGGGAGGAGGGGGTGTCGGGGGCCGAGGGTTCCTCCGAGATGGAGGTCACCGT
GCCCCCGCACCCCAGCGGGACGAAACGGCGACGTCGCGGGTCCGGGGAGTCGGAGCGTCCAGGGTAGCCCGAGAGGGGGG
CGATCGGTAGAGCACACGTCTGAACTACTGTCACTACGCGGAAACTGCTATGACGTCTTC
>M00285:128:000000000-BF978:1:1104:17805:18405_1:N:0:46
AGTCTTATCCCAGCTATTCCTGGCATTAGATTGGAATCTCCATTCATTTGTAATGGAATTCATAACCTGGAAGGCGGAAA
GAGAAAGGCAAGTTCTGGGTTTTTCTTACATGTTTTAGCTGCCAGAGGAAGTGGTCGAGGCAAGTACAATTGCAACATTT
AAGAGGCATTTGGATAGGTACTTGGAGGAGAGGGGCTTGGAGGGTTATGGGCTGAATGCAGTGAACTGGGACTAGCAAGG
ATAATGCTGAAGGATCCCACCAGCTGATCTGCACAGCATCTTAGCACATGGATAGGAAGT
>M00285:128:000000000-BF978:1:1104:11935:18407_1:N:0:46
CGATCGATCTCAGTTTCAGATATACCCTCTTACCGAGCATCCACAGCCTCCTAGACAGGGAATTCTACACAACACTTCTG
CACAGGGAATAACAAACTCTAAGTAAAGAAATGCTTCGCTTCATGAAAATGGCTGACCGCCTACCCTGACACGATGTCCT
CTTCTCGACTTTGCAGCCTGATGCATCCTGTCAATCCCTCTAGGAATTTTGT
>M00285:128:000000000-BF978:1:1104:20280:18407_1:N:0:46
GAGATATATTTCTTAAATAATGAGGGTAATTTCATCTACCTGTTTTCCAGCATGAATGGGGTGACTGTGTCAATGAAAAC
TCTATCTTGAAGGCTGTAGTCCCATTGGGCAATGGCCTTTTATTAGGTGTATACAGATTTGCTTAGATTTGGCGTAGCTT
TGATTTTTTTTGTCCTTTAACTCAGTCCTTTTAAATTGGC
>M00285:128:000000000-BF978:1:1104:19177:18407_1:N:0:46
ACTAATGATCAAGAAGTCCATCTTTAGAACAACAATAAACAAGGACAATGTATCCTGCCAGTTCTATGCATCTGCATTTA
AAATTTAAGTGAAATGAAATGGGTGGAGAAAAATAGATAATTGCAAGGGCCATGGATTTTATCTGTCATGGCTGGGAAGG
GGATCAGTTTTGTGCCACCCGTGTAACTGGACAATGGAAATTAGGGATAAATTGTAGAGGTCTGGAGTTGTTGCATAGAC
CATGCA
>M00285:128:000000000-BF978:1:1104:8169:18409_1:N:0:46
CCACCCTCTTAATCAATGCATTCCAGATAACACCAGCTCTCTGCCTAAAAGGACTTCTTCTCGCATTGGTTCTCATTCTT
TGGTCCACTTAAATCCATCGCTCCCTGGTTATTGGCCCTTCTACTACCAGAAACAGCTGCACCATCAAACCCTTCATTTT
GATACCTTCATCAAATCTCAATTTAAACCTCACCACCTTGAAGAATTACCTCAGCTTCTCCCTATCATCAAAGTCCCTCA
TCCCTGGGTCCTCTCTCCTCTGCACCCTCTCCAAACATGGGCATTGGGCAATCGGAATTT
>M00285:128:000000000-BF978:1:1104:10011:18411_1:N:0:46
GGAGTTGCCCATTTAAGACAGAGGTAACATCTTTTCTCGTGGATGGTCTAAACATAGAACAGCAGAGGAACAAGCCCTTT
GGCCCACGATGTCTATGCTGACCATGATGCCAAGTTAAACCAAATCTGCCTACAAATGGTCCATATCTCGCCATTCCCTG
CATGTTCATGTATCTGTCTAACAGCCT
>M00285:128:000000000-BF978:1:1104:18681:18412_1:N:0:46
GAAAAAAGAAATAACAGAATGCAGAATATAGTGCTACAGTTACAGAGACAGTGCAGTGCAGGCAGACGGTAAGGTGCAAG
GGCACGGTGAGGTACATTCAGAGATCAAGAGTTCATCCTCATCATTTAAGAGATCTGTTCAAGAGTCTGATAACAGCAGG
ACATAAGCTGTCCTTGAGCCTAGTGGTATGTGTTCTCAAGCTTTTCTATCTTCTCCCCGATGGAAAGAGGG
>M00285:128:000000000-BF978:1:1104:5915:18414_1:N:0:46
CACAGAGTAAACAGTATATGTGTTAATAAGTACAGTGACAAGCAACACAACAGTATGGTGCAAAGTATAGTGCAAACTGA
AGCAGTGCAAAAAATTGTGAAAGTGGTAATAACGTAAGATGTAGAATTAAGGGTT
>M00285:128:000000000-BF978:1:1104:16238:18415_1:N:0:46
AAAATCTACCATTTGGATCAGAAATCGTTTCATGATGAACAAATGAAATAGAAGAATCTATAAAAATAGAGACTCCTTTC
ACCTTTGCTTGTGAGTTAGAGTGAAACTGCTGTCCCCTCCAGAATCTAAAAAATCGTTGATTATCCTCCTTCCTAATGTG
AGACTCCTGAACAAAAATAATTTGAGCATTTAATCTCTGGAAAACCTTAAAAATTTTCCTTCTTTTAATTGGGTGATTCA
GCCCATTCACGTTCCAAGAAATAAAATTAATAGTCTTAT
>M00285:128:000000000-BF978:1:1104:26965:18416_1:N:0:46
ACCCCTTGCAACCTTGCAAAAGCCTCTCTGCTGTGGCCATTCCACAAAAAGGAGCAGATCATGAGGAGCAACTAGGACTC
AGGTGAACCACCCTGAGAGCCTTTTGATGGTTTGTGCTATCAAAGGCCAC
>M00285:128:000000000-BF978:1:1104:18479:18418_1:N:0:46
TGGTACAGGAAGTTTCAAGTTAATGGAATGGATCTTTAAGATAATATGTAACTGAAAACCAGTAATTTTTGGGATGAACT
GGGTGGAAGCATAATGTTTTCAGTTCTTTTCTTTTGGACATTTAGGTTAATATTACACAGAAAATGAAGAAAGATCTAAC
ATACAGACGTGTACCAAACTTAGGATGCACATGTGTGCAAAAACATCCTGAGAATGGTTAAATTGACTTATCAACAAATT
TAATGTGCCCCTTAGTAGAGATTTTGAATAAGTTGGAAAAAGAAGTCAGAGGCAAATATT
>M00285:128:000000000-BF978:1:1104:4764:18418_1:N:0:46
ATGCCTGTCCATGACAATTCTAAAGCTTATCGAGGAATGATCACTGTCTCCCAGAGGCTCACCCACTAGTAGATCTCTCA
CCTGTTCTGGCCCTGCACTCTTCTCTGGAACATCTGGATAACAGAAACACCTATATCACATCTATTTATTCAGACTACAG
CTTCACTTTAAATACCATAATTCCGAACAAACTCTTTACCAAACTCCTAAACTTAAGACTCCCTCTGCAACTGGATCC
>M00285:128:000000000-BF978:1:1104:26499:18419_1:N:0:46
TTTCCATCTTGTCCCAAGTTACATTTCTCATCACCAAACATATCATGAAGCCCCCATGTTACACCTGTCAAAGGGCACAT
GTAAACTTAGATCCTCAGAAACCTTTCTCAGCCTTTTGTTTTTCTCTTCTTGATATGCCCTACCACTTTCTGGCAAATTA
GATATTGTGACAAAACCACATTAGTGTTTCAATATCAAATTCAACCATGTCAGATAATTTTTCTTCACATTTCCAGCATT
CCCTTTTTTAAGCTCTTTTT
>M00285:128:000000000-BF978:1:1104:18960:18420_1:N:0:46
ATATAATAAAGGATCAACATTATTTAGTATTTCCTAATTTGCTGCATTATTACCTGGTACAAATGTTGCAGGCAAATTCT
TTGCTTACTTTCTTTTTCTGAATTTGAGGCTCTTTCTCCTTGTGCCTTCTACTCAATGGACCATTTTCATTCACTCTCCT
TTTTTCCTGAGTCTTTCGATGGACTTGTCTATAGTGTTTATTCTTCTGTTGCCTGTACTTGAATGTCCGTCCACAAAGGT
GGCAGAGAAATGACCTTGCCTCCTTGTGCTTTGCCATATGTTCATTTAGTTCAACTCTGG
>M00285:128:000000000-BF978:1:1104:8645:18420_1:N:0:46
GTCACATCACTTGCTGAACAGTTTCAAATGGAATTGAACATTGTGCAATTGTCAGCGAGCATCCCCATTTCTGACCTTAT
TATGGAAGACAAACTATAGATGAATCATGTAAGGATGGCTGGCATGTGGGGAACTGCTCTGCAGAACTCTGCAGTGATGT
CCTAGGCTTTGGATGATTGATCTCTGACAATCTCAATCAGCTTACTTTGTGCAAGATATGACTCCAACCACTGGAGTGTC
TTCTGTT
>M00285:128:000000000-BF978:1:1104:18290:18421_1:N:0:46
GGGGTCAGCAGTGCAAAAGGTGAGCAGCTTCAAGTTCCTGGGTGTCAACATTTTGGAGGATCTATCCTGGGTCCAACACA
TTGATGCAATCACAAAGAAGGCACACCAGTGGCTCTATTTCATAGTTTTTTTGAGGAAATTTGGTATGTCACCAAAGACA
CTGCAAATTTTTATAGATGTATGGTGGAGAGCATTCTGGTTGCGTCACAGCCTGGTATATAGCCTCCAATGCACAGGATC
ATATGAGGCTGCAGGGGATTATAGACTCGTCCATCTCCATCACAGATACAACCCTCCCCC
>M00285:128:000000000-BF978:1:1104:21548:18421_1:N:0:46
CAAATGGTCAGGATTTTGCAAGTTACTTCAAAAGCCAGAGATATGTTTAAACTGGAGGCCCTGTTTTTTTGGAGCGGTGA
AGTGCTACATGCTTGTCTAAACAGCAAATCATCATGAAAAAGAAGGTCTGCCAGTGGATTCAGTCACTTATTAAAGTTTA
TGGACAGATGTACCATGAACTTTAATAAGTAACTGAATTCCCACGGATAGTTGAGTTTTAGGAATGCATGGAAAATGTGA
AAAAAAATGCCACCACCAGAGCACCCGGGGAAACCCACCCAGTCACAGGGAGAATGTAC
>M00285:128:000000000-BF978:1:1104:14753:18421_1:N:0:46
ACATAATGACCAGCTATTATTCTCTGGATATCTGCTTTTCTCATAGATTGTGTTACTGTTTCAATTTTTAGTTCTGCAGC
AAGATTTAATAATTCAGACTTCTTCATTCTCTGCAATCCACTTGGGGTGGGTTTTTTCATAAATGCATCCATTGTTACTG
GTTTCCACACACACGCCAATTAAGAGAATTTATTGGACCAACCCCAATGTGTACAAACTCAGACCTCCAGTACTAGTCTT
AAGTTTGACTGCAAGCCAAATCTTTGGACTGGATCCCAGAACGACACTCATTAATCTTGG
>M00285:128:000000000-BF978:1:1104:7840:18424_1:N:0:46
CTTTCACCAGCGTCTCCTTTAGTGTACGGACTGCTCGCTCCATCAATCACGAGCTCTGTGGGTGATAGGGAATATGGAAT
TTCTGTTTGATCCGAAAGGATTTCCATTTTTTTAAACATTCAGTGATTTTTTTTTTCCGTCGTCACGGTCAATCTGCACC
GGCACACCGCATTTGGCGATAATCTCGCTCACTTATATTTTTACAACTTTGTTTATGGAAGAGTCACGCGTCGCAACAGC
CTCAATCTGCTCCGTTAAATGGTAAATAATAACTAAATAAAACGTCTTATCCCTGCCAGT
>M00285:128:000000000-BF978:1:1104:3353:18425_1:N:0:46
CCTCCTTCAAACATGTTCCTCGTTGAGCAACCATCTGCAATTTTACCTGTTGTGGTAATGGGAGAAGCTACCCCTGTTCA
CCATCTATGAAATTGACAGCAACTTTCGGATGGTGTCATGCAAAAATTCTGAAGCAGCCAACATGTTTGCAGCCTTTGCC
ACTGCAGTTAATGAAAGCTGCTTGAACTGATGTGATTTTAAGCTTTTTACAAACTCATCTTGTTATAAAATAATCTGAAA
ATCTTAGGCTTGGAAAGATAGGGAATGGGTGACCACAGGCAGAGCAGTAGCAAGAAGGT
>M00285:128:000000000-BF978:1:1104:12090:18425_1:N:0:46
TTTGGAAGGACTAATCAAGGTAGGACATACACAGTAAATGGTAGGCACAGAGGAGTGACGAGGAACAAATTGATCTGGGA
TTCAGATTCATAATTCCCTGAAACTGGCGCTACAGGTAGA
>M00285:128:000000000-BF978:1:1104:6402:18425_1:N:0:46
GTCCTGGGGTGAAATGCAGATTAAAAGTTGTATTTATCGTGCCGAGTTTTTAACATGCCCATTTTTTTTTTGGTGTGGGA
ATAGTTTAAAAAGTTTGTGTTTGTTAAGGGAGTGGCAGAAATAGTTACCCGGATCCGGATGCAGATATTTTTTTACATGT
TGGCACTGGAGCAGTTCCTTCTGCCAACTAAATCATGCTGCAGAATTCCAAAATACAAAATCCTGTAATTCTTGGCGCTT
GACCCTTAAAGGGGCATTGTTTTCCCAGGTAAAGTACTGATGTTTTATTTGTCGCAGGA
>M00285:128:000000000-BF978:1:1104:18701:18426_1:N:0:46
GCCAAAACAGCTATTCCAGCTAATCTTACCTCCCAGCTCTTGATCAACAACCCAGAAAATGATGATTCAAAGTATCAAAG
AGCTGGGTTTTAAATGTGCTCAGGCCTTCTGCATCCCCAGTCCTCAACCACAATGAGCTCAAGACCTACATCAACCTTTG
GGTGATTTTTTTTTCTTCAACTCCCCTTTAATCTTTGACTACTTTGCTAAAGGAAATCAATTTACCCCATTTAATCCTAT
ACAAATTGATTAAATCTCTCCTCCGACTCCTTTGTTCTAATGGAAACAATGTTATCATAT
>M00285:128:000000000-BF978:1:1104:4935:18427_1:N:0:46
CCAGCCAAACCTGAGGTGAGCTTTCACAAAAAGACTCATCCAGTTAGGGTTCAGGTAGGATTTTCCAGATTGGGGGGCCC
CAGCAGCCCACCCCTGGAGGTCCAGAGCGGCCCGGCCAAACCTGAGGTGAGCGGACAGAATTAGACTCATCCAGTTAGGG
TCAGG
>M00285:128:000000000-BF978:1:1104:13637:18428_1:N:0:46
AAAATGTACCCTTCAAATCCCCTTTAAACCTCATCCCTCTCACATTAAACTCATGTCCTTAAGTTTTAGGTACCCCTACC
ATAGGAAACAAACTCTAGCTCTCTACCCTTTCTGTGTCTCTCATAATTTTATACACCTCTATATTTAACGTCTCAGTCTC
CTTTGCTCCAGGGAAAACAGAACCATCCTATCCAATCTCTCTTACAACTCAAGCCCTCC
>M00285:128:000000000-BF978:1:1104:11257:18428_1:N:0:46
CATTTATTTTCCAGTTCTAACAAAGAGTCTAGGACCTGAAATGTTGTCTGTTTCCTTTCCATAGAGGCTGTCTGACTTGC
TGAGTGTTTTCCAGCATTTTCTGTTATTCAGAATCAGAATCAGATTTTATTGTCACAACCATATACATACATGGTATGCA
TAGGAGCGAGATACCGTCCTCCTCAGGTGCTCGTCCCATTAAATAACACACAGACACACTTAACAGAATAAACATTAAAA
AACATGAAACATT
>M00285:128:000000000-BF978:1:1104:26201:18428_1:N:0:46
ACTGCCCTCTGAGGCAGTGCATTCCACAGATTTACCACCCTTTGTTAGAAGAAGTTTCTCCTCACTTCTGTCCTAAATGG
CATACCCTTAATTCTTAGCTCATGCCCTCTGGTCCTGGATTTCTCCAACATCTGTAACATACTTCCTACCTCTACCCTGT
CCAAACCTTTAATAATCTTATAAGTCTCAATCAGATCCCCTCT
>M00285:128:000000000-BF978:1:1104:16043:18428_1:N:0:46
TATTTTATTCACTACCTCGACTTAAAGAAAAATCATATGAAAGATAAATCAAACTGGTATTTAAATCAATTTAACTCCTC
CTTTTCTTTCATTGTTATATGTTATCAACTGTTACCCATTCCACTAGCTTTAGAAAACAATCAGTTTTATTTTAAAAGTT
AGGAGAAATGATGGTTAACTTGCCCGACACAGGATAA
>M00285:128:000000000-BF978:1:1104:17943:18431_1:N:0:46
TGAATTTGGTATATTAGGTATACCTAATAGAACTAATGTTATGGGCAGTTGGAGATTTACAGATTTCCTCGTTACTGTTG
AATTAAATATAATTAAAACTGATACTTGACAAAGCATGTTCAAAATCAAAATTATCATTTGGATTATCTCTTATTTCAAC
TAACAATTTTGTGTGTATACATTAGAAATTCTAGTCAGAAGTAATTGTATCTAATTTTTGCCTTGGGTACTGAAATAAAA
CATTTTCTGATACCTGAAATTAATCTGAATAGACACAAA
>M00285:128:000000000-BF978:1:1104:8327:18432_1:N:0:46
GTTTCTTCACAGAACCCATGGAGTATCAACAGGACAACAGTTGTAGTGTATGTATTTCATGCTGCTTAGTCGTTTGGTAA
CAATTATTTAACTGTACCTCTTACCCCTGAAAAGGTAATCTGATATATAACCAAATTTCTTACTAGGCTAAAACAGCGTT
TTTTAAGCTAAAATCATTGATTTGCAAGTTTCTTCACAAAACGCATGGAGTATCAACAGGGAAACAGTTGTTGTCTATGT
ATTCCATGCTGCTGAGT
>M00285:128:000000000-BF978:1:1104:12983:18432_1:N:0:46
AAATATATTTTTCTTCTCTTCCTATCAAAATAAACACATTTTCCCACACTAATCTCCATTGACCACTTACTAGTCCATTT
AGTTAATATGATTACATTGCTTTGCACTCACTGCACCCTATTTAAAACTTACTAGCACATCTACTTTTATTTCATCCCCA
AGTTTGAATGGAACTCATTAATATAGATTTTGAGTAGCATTGCCTTAGCATGGATCCTTGCATCCTCTCTGCTAACCTGA
AAGTTACCCTTTATTTCGTTTTCAGTCTTTTAGCTGACCTTTTCTATTATCCCCAATCA
>M00285:128:000000000-BF978:1:1104:3975:18432_1:N:0:46
AGCTTACAGAGTAAACAGTGTACACGGTAATAATAACTGGAACGAACACAAAAGAGCAGAATGATGCAAAGACTGTAGCA
CACGTTGTCACTGTGGCTGTGAGGGCTTCCTCAGGGTGCTCCAGTTTCCTCCCACATCCCAAAGACGTGCTGGTCCGTAG
GTTAACTGGCCGCTGTGA
>M00285:128:000000000-BF978:1:1104:24203:18433_1:N:0:46
GGTTTCATTCTATTATTGTGAAATATCCTCTGAAAACACACAGCCCGCTGATGCAACCATTTTCCAAAAGAACAAATGTG
GATTTGAAGCAATTTGTGAAGCTTCTGAGCTGTGAAAAAATGAAAACACTTCTAATTTATAACAAAATCTGAACTTTTAA
ATTCACTTAATGGTGCCATGAAGTGATTTATCTTTTTTAAAATTACAATTTTAGCAATAAGTATGTTAGTTAAATTACAG
GCTGTGACATTCCATACAAAATTAACTGATGCATCAATAAAACCAGGAGTCAGAATAACT
>M00285:128:000000000-BF978:1:1104:19617:18435_1:N:0:46
GGGAGTAGAGGCATTAGGTAGAATCGTATTTATCAGAAACTAGTGGCATTTGTTAGAATAGTACTTATGAGAGAGTGGAG
GCATTTTGTAGAATAGTACTGATCAGAGAGTTTGTGGCATTAGGTAGAATAGTATTTATCAGAGAGTAGTGACATTAGGT
AGAATAGTATTTATCAGAGAGTAGTGGCATTTGGTAGAATAGTATTTATCAGATAGTAGTGGCATTAGGAAGAATAGTAT
TTATCTGAGGGTAGTGGCATTTGGTATAATAGGATTTATCTGATAGAAGTGTCATTTGGG
>M00285:128:000000000-BF978:1:1104:8131:18438_1:N:0:46
NNNNNNNNNNNNNNNNNNNNNNNNNNNNNNNNNNN
>M00285:128:000000000-BF978:1:1104:13697:18439_1:N:0:46
GTCTTCAGGCTCCTGTATGTCCTCCCTGATGGGAGTAATGTGAAGAGGGCATGGCGCAGGTGGTGAGGGTCCAGAATGCT
GGATGCCACCTTCTTGCGGCACCACCTCTTGAAGCTGTCCTTGATGGTGGGGAGGATAGTGTCTGTGATGGAGCTGCCTG
AATCTACAACCCTCTGCAGCCTCTTTCGATCTTGCACGTTGGAAAGCCTGGTTGACTGAGGAGTTCAGCAGCAGGAGTTT
CATATCCTATTCACTGAAACAATGCAAAAACATATTTAATGATCTGACTAGGCTAGG
>M00285:128:000000000-BF978:1:1104:27925:18439_1:N:0:46
TACCACATGCAGTCTCCTACCACCAAGCCAATGTTGCATTCAATTTGCTATCTCACCCTGAATCTCATGTATTCTAACCT
TCTTAAGTGTACCCCTACATCCCTCATACTCCTCACAGGACTCACTTGATCCCAGCTGCTTATACCTGACAGAAGCCTCC
TTCCTTTTGCTGAGCAGAGTCTCTTTAACCCTTGTCAACCATGTCAGCCCTGCTCTTCACTCTAACAGGAACATGCTGGC
CCTGAACTCTTCCTATCTCACTTTTTAAAGCAGCCCACCTGCCAGGCCTCTCTTTACCTG
>M00285:128:000000000-BF978:1:1104:28343:18439_1:N:0:46
GTATTTGATAGTACTCTTGATAATACCTTCCATTACATTGCTTATGATTCAGAATAGACTGATTGGGCTGTAATTACCAA
GACTGGATCTATCCTTCATTTGTAAAAATGACAAGCTGAGTGATTTTCCACATTGTTGGGT
>M00285:128:000000000-BF978:1:1104:25484:18440_1:N:0:46
TGCTGTCGGTGACCTATGTATCAGAATCCCAATGTTTCATTGTTGTACAGCACTGTCTCGGGTCCTACCCTTCACTGTGC
ATATTGTGGCTTGTCTCAACCTCGCGATCTACATTACATCACGCTTGTCCGTGTTATATTCCATCTGTTTTTCGTTTGCT
CACTTGAAAGTTAATCCAGATCATGTTGTAACCTCAGACAATCTTCTTCACGGCCCTGTGCACCACTGATTTGGTGTCAT
CTGCAATCTGACTAATAATGCCACA
>M00285:128:000000000-BF978:1:1104:24485:18442_1:N:0:46
CCCCTCGAAGGGCCAGGAACAGGACCTTCGGCCCAATTTGTTCATGCTGACCAAGGTACCGAGGCTGCACTGACCATCAG
CCACCCATTTCTGCCAATCCTGCCTTTTATTCTCCCCATGTTCCCATCAACTCCTCCCAGATTCTACCACTCACCCATGC
ACGAGGGAGAATTTCCTGTGGCCAGTTAACCCACCAACTCCCGTGCCCTTACAGTGTGAGAGGAAATCGGAGTCCGGTCA
CTGAGAGAACGTGCAAACTCCAGTGTCTGGCACGGTGAAGAGGCGGCGGCACTTTT
>M00285:128:000000000-BF978:1:1104:27423:18444_1:N:0:46
TGTGGCAACTTCCTGTGATTAGTTTTGTTTTAATAAAGTGTTTCATTTGAAAGGAATAGCAGGAACGTGCAGGTATCTGA
TTAACCAGTG
>M00285:128:000000000-BF978:1:1104:12581:18447_1:N:0:46
CCAAGGAAATATATTGAAGTATGAAATGCAGCACATAAAAATCCACAACAAATTGTTAAATTTATCCAGGTCACTTACCT
TTTCTTGCTTGAAAACCAAAACAGCAACTTTTCTCTTTTGAGGCCTATCTCCCTCTTATGGACCTTAGTGCCAAATGCTG
CTTCATTCAAAATATTGACTTTGGGCATTGGGAGCACACTCTGCACAGAATTAAAAAAGCCAGTAAGTCCCCAGAGAGGC
CTCCCACTCCTGTACAAACTCTTGCTCATCTACAACTCCCAGAATT
>M00285:128:000000000-BF978:1:1104:10929:18448_1:N:0:46
TGAAGGAAATGTGGGAAGAATAAAATGGGATAGTGTAGGAATATTGTAAATGGGAGCTAAATGATGAGCACACATTCAAT
GGTCCGTGGGCCTGTTTCTATGCTGCATGGGACCAAGAAAGCCAATTATCCCATCAATCAATTTAGTACATCTGCATTGC
ACTCCCTCCAAGGCATCTTCTAAGAAATGGATACCAAAACTTCAATTATTTTTCTCAATCTGAGTGTTTAGTTTAAATTT
TTAAATTTTATTTACCGCGCGGTAACAGCCCTTTCAGCCCAACGAGTCTACACCGCCCAT
>M00285:128:000000000-BF978:1:1104:26426:18451_1:N:0:46
AGTTGCCAGAGCTTCCTTGAACTGAGGTACTTCTGAAATCATTTCTTGTGCAAGAACTCGTGGCTTGATTAAAACTACTG
TTGCACCTTTCAGCGTAAGATATTTCTCCAAAGGTCTGCGTTGGCCTAGAGGTATTGTCCCATTTTGTTGTAGTTGTTAT
GGAGGGGGAAGAGTTAATCTTTTCCCATCTACTATCTGAATTAAGTGCTATTTCT
>M00285:128:000000000-BF978:1:1104:16648:18451_1:N:0:46
GATCTACACTCTTTCCCTACACGACGCTCTTCCGATCTGGAATACACGTATTCCCTCCACGGCTCCCCTCCAAACCAGAT
CTACACTCTTTCCCTTCACGAGTGTCTCACGAACAGCAATGAAAGCTAATCCGACGTAGAACAAACGTTAGCTCGCTATA
AATGCCGCCCATTACACGCGTAAGAGCGACAAGGGTTGCTAGCAGCCCCCAAGGTGGTAATTGCCCATCGCGTATGGGTG
GAAGAAAGTGAAATAACACATATGGCGCACCGAAACATAGGCCTTGCGCGCAACCCTCAC
>M00285:128:000000000-BF978:1:1104:21670:18452_1:N:0:46
CAGCTAAGGCCGCAGCAATGTACCCGAGACTTATTTCTGCTGGACAAGCATTTTCAGCTGCCGAGGAAGCTAAAACCATT
AGTGACGTTCCCGAAATTCATTGGAATCCAGATAGACACAAGTCTGATTTGAAAGTACTGGCTTCAATATTTTTTGGGGG
GTGGGGGGGGGGGGAGAGAAAACTTTCTACTGCATCGAAATCATAATGAAAATTTTCCAAAGAACCATTCTCAGGTGTCT
CTGTG
>M00285:128:000000000-BF978:1:1104:11104:18453_1:N:0:46
ACCTGAGGGCACGCACCACCAGACTTAAAGACAGCTTCTTCCTCACTGTGATAATACTATTGAATGGTTTATACAATGAG
ATGGTCTGTGACCTCATGTTCTACCTTGTGTGACCTTGCACCTCATTGCACTGC
>M00285:128:000000000-BF978:1:1104:6754:18453_1:N:0:46
TCCTTAGAGATGCAATTTAACTATGTCCCTTTTGGAGCGCATAGACATGTAAGGTTTCCTGTCAGCCACCCAGGGTGAAG
TGTAATTCAAAAAAGAATTTCATAAGAATTAACCTCCCAGCCTTCTTTACCCATTTTTTAAATAAAATCCATCA
>M00285:128:000000000-BF978:1:1104:4724:18454_1:N:0:46
ATACAGGTAAAAACAATAACAGTACAGAGTAATGTGTTACAACTACAGAGAAACTACAATGCAATAAAGTGCAAGGTCAC
AACAAGGTAGATCATGAGGTCATAGTCCATCTCTTTGTATAAGGGAACCATTCAATAGTCTTATCACAGTGGGGTAGAAG
CTGTCCTTA
>M00285:128:000000000-BF978:1:1104:22040:18454_1:N:0:46
NNNNNNNNNNNNNNNNNNNNNNNNNNNNNNNNNNN
>M00285:128:000000000-BF978:1:1104:10593:18454_1:N:0:46
AATTAGGAACACTTCATTAACAATACACAGTGACTTTTACCATAAAATGTTGAAATAATAATAATAAAGTAAATAACAAA
ATGCAAAAATAAATTAATTTTGGCAATTTCGACATTATTTTGTCCTTTATACATTTTATGGTTATTTTAGGGGA
>M00285:128:000000000-BF978:1:1104:5571:18455_1:N:0:46
TTATCTCCTAGCCATTCCCAGCCTCCTTTAATGAGGATCCTGAGGATCACCAACTGTGACTCTTTCCTTGGCCAAGGTAA
CCCAAATCCAGAGGAAGCAAAGGACTCGATAAAGATAGCCAAGTGACCTACATAGAATCAGTCATTAATGGCACCAAAGA
TATGTGGACAGGTTAAAGGTCCAGTTGAAGAGAATGACCTGGAGTAAGACCATAGGAGTTACCAGCAACCTACTCTTTTC
TACATTTATTGCCAGATTCCCTTACAGACATCTCGCTGTGCTAGAAGATCAACAAGTTTC
>M00285:128:000000000-BF978:1:1104:9289:18455_1:N:0:46
AAACTGTTACAAGGGTTGCCAGGAATTTAGAAAGCCTGCTTTTAAGAAAGCCTTGGAAGAAGTGCTTAAAAGCATCCAAA
TCATTGCTCTTCCCACTCTGTCTTATTCCTTTGTGAGAGAAATAGAAGTTGATTAACAGAAAGCAGCAGGGTGGCA
>M00285:128:000000000-BF978:1:1104:12776:18458_1:N:0:46
TTAAAGAGTAAGATGCCCTCAGCAGCCTCTGAGATGCCTTCCTGCTTCTTTTTATCTTATTCCCTCCCTATCTGCATTCT
CTTGAGCTGCAGGATCCTCATATTTTCCAGAAGGAGGCCATTCTGTCCATCAGGTTGATGTTGGCTCTCAGAGCAATCCC
ATCAGTCCTAC
>M00285:128:000000000-BF978:1:1104:8777:18458_1:N:0:46
ACTTCTATTGTGCAAACGTTACGGATAGCAGTTCTTTCCATTAATTCTTCAAACTTGGTCATGTTTTGTACACTAGATCT
TGCCTTGCTAATTGCCTGCAACACCTGCATGTTGTCATTTAGTGACTTATGTGCAGGGATACCAGGTCCTTTTGAACATC
AACACTTTCCAAATACCTCACCTTTGTAAAAATAATCAGTAATTATTTTTTTCTTACCAAACAGCCTTACAGTTTTCTAA
CATTGTATTCTTTCTATCATGTTGTTGTTCATTCATTTAGCTGGTCTATATTTCCTGAAT
>M00285:128:000000000-BF978:1:1104:21173:18459_1:N:0:46
CAGTCATATTGAAATAGACGACCGATACTCCAGTAGTTATGGTGAATTTGAATTTGATTCGGTGAAGTTTCCCAATGCTT
TGGAACTGGTGCAGAAGCTAAGGGAAGATGGATTCCAAGTGACGTTGTGGGTCCACCCCTTTGTTAATTACAATTCACCA
AGTTTCGTCAAGGGCATAGAAAGTTCCTATTTCGTGATGGATCGCAGTGGGAGACTTTCTGGTTTTGTGGAATGGTGGAA
TGTGATTGCAGCAGTCTTGGACTTCACCGATCCTGAGACTAAAAATTG
>M00285:128:000000000-BF978:1:1104:8569:18462_1:N:0:46
GATCGATTGGGTACCCTGCTGATGTTGGCGTTGCTGATTGGTGCCCCTCACCAGCTCTCGAGAGGCAAGTCCCCGATGCT
GGACGGGCTGACTGTGGAGTCCCTCGAGACTTTCTGGGATGTCCTGGGGAAAGCCTGGTGACTGTGGAGATGCCCCACTT
GTGCTGCAGGGCAGTTGTCATCCTGCTGCCCAAGAGGGACGATCTCTGCCTCTTCAGAAACTG
>M00285:128:000000000-BF978:1:1104:17970:18462_1:N:0:46
CTCTGAAGTGACCTAGCAAGCCGTACAGTTGTAATAAACTGCTAGAATGTGCAATTTAGCATGATAGTAGAGAGTGGAAA
ATCTGGCAACGACGTCATCTGCTAGAGATTCAGTCACTTTGCACTGTGTTTTCCAGTATGGTTGGATTGAAAATTGTTTT
GTTTCTCCCTGGACTAACCGTTTCCATGTTGTTTCATGCCACTCTGGAAGTTATAAAGGGCACT
>M00285:128:000000000-BF978:1:1104:6929:18462_1:N:0:46
AGTTATTTAGAATTTAGTGCTAAACAGTAAAAAGAATCAATTTGAGTTGTGATGCAGAATTAGAAGAGATAGGTAGTTAT
GCACAGTAAATTATGTACTTAAGTTTATCTAAGGAAGTTGATAAGACTTGATATAGATTGATA
>M00285:128:000000000-BF978:1:1104:28292:18462_1:N:0:46
AGGGGAATCACTGGATAGATTTTCACATGAGAATGCAGCTCAAATAGGCTAATGGCCTTCTTCTGTGAGCTGCTGTCTTT
GTTCCTTATGATTCAGTTAGTGTGCTCTTTTCTTAGCAACTTAGATCAGCTCCATGCTGCTGCAAAAGGAAATTAGAGAA
AAGGAAGACCAGTCAGAGGTCATGGAATAATAAAACTAAGTCTTTGGTAAATAGGCAATAACTTAAACAGCCAAAGAGAA
AGAGGCAGACGAACCTTTCCTTGAAAAATATTATTAATACTTCCAATACTTCTTTTAAC
>M00285:128:000000000-BF978:1:1104:8294:18463_1:N:0:46
AACTGAAGATTTTGAGATTTAAATGCAAGTCCTTTACATTTTCTATAATGTATCAAACATCATTTTTCTACTTTTGGCCA
TCATTGAAATTTATTGGGTGGGGGGGTGGGGGTGGAAATATGTAGCAATATTTTTGGGTTTTTTTGTATTGAAGTTTGCT
GCTGAAATATCTCTGAAACATTTGCATGTTCCTTAAGGTTTCATTGTTTGTATTTCCATATAGAGAATCCATTA
>M00285:128:000000000-BF978:1:1104:24352:18463_1:N:0:46
AGGCATTTCAAAGAGACTACAAGCCAAAAATCATACAAAATTTACAACATAAAAGGAGGTTTTGGATTAGTAGAGTAACC
AGATACAGTATGCAACCAGCCTCCACATAGTTTCTTTGGCGGGTGGCATGTGACAGATCTAGAGTTCACATAAATAAAGC
AAAGGTCTGAGTGAATTGAAATTGTATAATCTTACAAGGCCAAGTTGTAACCATCAGTAGAAAGTATTTTTTTTAAACAC
AATGAAGACCAAAAATGCTGGAGAAATGGAGGACAGGGAAGGGCA
>M00285:128:000000000-BF978:1:1104:14879:18466_1:N:0:46
GTTCTCTTTGTAGCATTAATGGGTTTGACCAATTGACTGGGCGACACCAGAGACTTTGAACAATCTTCCTGCTCCATCAA
CTATTCACACTGTCTTGCCTGCAGTTTTGACTCTTCCTAATGGCACTCACACTTCAGGTGGTCTCCTGGTGACATTGGTG
GTTCCATCTGCTTCCTGGCATTTCAACAACAAGCAGCGGACTCTCCATCTTTGAGAAACAATCTATGGTTCTCTTTCCCT
TGACTATGCACCAATCTTATAATCACAATAGGTGTAGTTT
>M00285:128:000000000-BF978:1:1104:28601:18467_1:N:0:46
CAATCAAGTACATTCTGCAGAGAGATCAATTTAGCATTTAATTCTGACAGTTATTTTGCTTTTATAGCAACTAGCTAGTA
TACCCACTCACAGCTGGTGAAGAAAAATAATATGCCATTGTAAGAGAACAGTAATAATTCAAATGTTAACTAACGTTGTT
GTCAGACCTTGTCTTCATTAAATGTGATCCTGAAATGATCCAAACGCAAAGA
>M00285:128:000000000-BF978:1:1104:14539:18468_1:N:0:46
GATCTACACTCTTTCCCTACACGACGCTCTTCCGATCTGGACTACACTCTTTCCCTACACGACGCTCTTCCGAACTGAAC
TACACGCTTTCCCTACACGGCGCGCTTCCGACCTGGACCAGAAGATTACCCTCCACGACAAGCGGCCGAGACAGAACGTG
CGAAGGCCGCGTTCGGGTAGAGGTGATGACCATGAGACAGGACAGCGGGTAGTCGAAGCGAGTCCATGGAGAAGTGCTTG
GTACAGGGTAACAGCCAACGCTCGAACACTACAGGCAGCGATGCACACGCACTGTATTA
>M00285:128:000000000-BF978:1:1104:19633:18468_1:N:0:46
TACTTATATATATCACTTGAAAAAGATTTTGATACATCTTTTTTACATTTTGACACAGATTTTTCTGTTCAGTAGCATGT
AGCAAAATCATTGTTAAAATTATTTTGCAGAAGCTGACTGTAAAATAAGTTCTAAGCTGAAGAGGGAGATGTTTAAATAA
GAGATTTGTCGATGTTCAGCAATACTGCCACAACAATTTGCATTTATATAACAGACAATACAAATGTTGATGGCAATTTA
CAATATGCAATCTTGCAGCCTTCTCACGGGTTATCATTTTAACCTTCACC
>M00285:128:000000000-BF978:1:1104:14819:18470_1:N:0:46
ATACAAATAAATTAAAAGGCACAGATATGCTTCTGCAGCGTCCCTTCAAGTATATAAGAGTAGATAGCGTGGGTTAGACC
TTGTCAAGCTTCCCCTATCAGGTGCTCCTAGAGTAGGATGAATATGGTGCAAAGGTCCCTCAGGATCTTCCAGGGTAGGA
ATGGCATGTGTTGGATTTGGTGAAAATGTCCCCCCCTCTGGTCCTGTTGAGTGCTCCCAGGGCAGTTATAGCATGGGTTG
GATAGTGCAAAGGTCTTTCTCCACCACGGCCAGGAGTAAGGGTTGGGTAAGAGAGGG
>M00285:128:000000000-BF978:1:1104:8885:18471_1:N:0:46
GAGGCATTGATTCTTTGACAAGTGCAGCTTAACAAAACCTTGTACTTTGGTATAAACACAGCGTACCAATAACTGACATG
GTATTGGAAGTGGCAATTTGTATGTGAATGGTAGATACCAAGTTAAAATGATCGCACAGTAAATTGGGTCTTTTAC
>M00285:128:000000000-BF978:1:1104:13960:18472_1:N:0:46
TTCTTCTACAGGTTAGCAGCAAAGTGAATTCCATCACTTTGTTCCATAGTATCTGCCACTCTGAAGAGTATCCAAAATGT
GGTTGTCCACGCAAACACCTGTGTCCTTCTACAGGTTAGCGACAAAGTGAACTCCACTGGACTACTCCAGAAATCCATCC
ATGGATTTTAGTGACAAACACAGTTACTGTCCTTTATCCATCGACAGAAACAAAACAGGCTGCCATCTCGCCGCCTTCTT
TCTC
>M00285:128:000000000-BF978:1:1104:8465:18472_1:N:0:46
ATAGGTCAGTTAGCCTAACACGTGCTATTGGAAAAATGCTGGGATCTGTCATCGAGGGGTTAATCATAGGTCATTAAGAA
AAATCACAGCGTGAGTGTGGTTTTATGAATTGTAAACTGTGTTTGACAAATTT
>M00285:128:000000000-BF978:1:1104:12658:18474_1:N:0:46
GCACAAGTCTCTGTTGCATGCCACTCATTATAACTCACCAAGCACAGACAGAGCAATAAGACTATAAGATATAGGAGCAG
AATTAGGCCATTTGGCCCATCGAATCTACTCTGCCATTCAATCACAGCTGATTTTTTTCCCCTCAACCCCATTCCCCCGT
AACCCTTCAATCCAATCAAGAACCAATCAATCTCTGCC
>M00285:128:000000000-BF978:1:1104:20718:18474_1:N:0:46
CAGGAACCAGTGGTATGGTTCTACAGAATGATGCCACTGATGCGAGGAGCTAGGTGCAGACTGTGGTGTCTGCCTGCTAA
AGGCGGGCTCTCGCAATGAAATGCTTGGTGTATTGGCAGGTATGGCAGAATGTCTTTGTGCAGTGATAAAGACCATGGAG
GAGACTTGTACTACTACTTTACCTAGTGTTTGGAACC
>M00285:128:000000000-BF978:1:1104:21186:18474_1:N:0:46
TCAGACTGGGCCTGAGGCAGGTAGTAAGGACACTCTGGTCTCATCCTCACCAATCTACCTGTGACACATGAACCTGTCCA
TGACAACGTTGGTACAAGTAGCCATTGCCACAGTCCTGGTGGAGATAAAACTGCACTCTGCAGTGGCCATAGCAAGATTT
TGGTTGCATGTCATTTTAACTC
>M00285:128:000000000-BF978:1:1104:5155:18475_1:N:0:46
TGGGTCTTCAGGCTCCTGTACCTCCTCCCTGATGGTAGTAATGAGAAGAGGACACGTCCCAGATGGTGAGGACCCTTAAT
GATGGATGCCACCTTCTTGAGGCACTGCCACTTGAAGATGTCCTCAATGGTGGGAAGGGT
>M00285:128:000000000-BF978:1:1104:3594:18477_1:N:0:46
TAGGTTTAGTATAGGATTAGTGCAAATGGATGTTTGATTATTAGCACAGAGTTTTTTCTGTGCTGTATGACTGTGTGACA
GAGCAGAGTGAGGGTGTTGCTGGTTTCTGAAATCAGTGGAACATTAGTCTTGGACTTTGAATGCAGTGGAGAAGGCTATC
TTAGAGGTTGATTTGTTCAACTACTCTACATTAGCAATTATTTTCCACATGAGTTTTCTCTTTTCAAAGTATTTCTCGAT
ACTCTGAGAGACCTGGCAGTATGAGTTGATTGCTAGTAGTTGTGGTGGTAGAAAATTGGT
>M00285:128:000000000-BF978:1:1104:24495:18478_1:N:0:46
ATTAAGTGTGAACCACTTTGCAACTGTGGGTTTCAGTCACACATAGGCCAGAGCTAAAAAGGATGGTGGATTTCCTTCAC
TGAAGGGCACCTGTGAACAGGACACAAGCTGGTGGTTTCATTGCTGAGATGTTTTTTTAAAACAAAGTCATAACACATTT
TAAATGAATTTAAATTTCACAGCTGCCTTGAGAAGATTTGAACTCGTATCTCTAGACTTTCAATGTGGGTCTCTGGATTA
CTTGTTGCCTTAACCACTGCACCGCAGCCACATCTGAATATGTCTCCACGCAGACAATCC
>M00285:128:000000000-BF978:1:1104:19614:18482_1:N:0:46
GTCGTCGATGGAGACGGGAGAGGTTCCTGTAGATTGGAGGGTTGTGAATGTTGTGCCGTTATTCAAGAAGGGGAATAGGG
ATAGCATGGGGAATTATAGACCAGTGAGTCTTACCTCAGTGGTGGGTAAGCTGCTGGAGAGGGTCCCGAGAGGCAGTATT
TATGAACACTTGGAGAAGTATTTTTAAGAAAGAAAGAAAGAAAAAAATTTCATGGTAACAGGCCCTTTCGGCCCTCCGAG
TCCACGCCGCCCATTTTTAAACCCCCAAATTCACCTACCCGTACATCTTTCAGAATGTGG
>M00285:128:000000000-BF978:1:1104:10489:18484_1:N:0:46
GATTAATGAACTTTCAAATGCCCCTGACCAGGGCTGAGAATGCATCCCTTTGAGCTTCAGCTGGAGTCTAAGCTCATAGG
ACTCAAACCCAAGGCCTGCAATCTGGCAATGGCTTGTGAGCTTTATTGCAGTTGTTTCTCCAGTGCATTTATAAGAAATC
TGTCTCGTGCATGTGTACCTCTCTTCATCATAACAAAACTATTGTCACCGCAGATGATAAACTCTGGCATCTGACCTTGA
AGCAAGCATGGGGGTTCAAGTCATCTCACAAGTCATCTTCCAATACTTCCATACAAATCG
>M00285:128:000000000-BF978:1:1104:27067:18489_1:N:0:46
CACTATCGAATCTCCTATAACCACTATATTGCTCTTAACCCCCGACCACAGTACCAGGTGCGGTGCCAATGTCCCGGTTG
CCATGATCTTCTTCTGTCGGGTCATCCTCTCCAACAGAATCTAGGATAAGATACCGATTCTCGAGGTGAACCGCTCCAGA
AGTGTTTTCAACAAACTCCTTATAGCTCCTATCTATCTCTTGCTCACTCTCCCTAATGAGCCGAAGGTCATCAAGCTGCA
GCTCCAGACTCTCTACACGTTCTTTAAGG
>M00285:128:000000000-BF978:1:1104:6388:18490_1:N:0:46
ACCTTTTGTTGTATAGCTGTGGTCAAGGGTGTTGGCGCCCCTGGTGGAGTAGGAGATCTGCTGATAGTATTTTGGTAACA
CCCTCTTGACGTTGGCCTGATTGAAGATGATGAAGAGGGCATCAGGGTATCCTGTCTCAAGGTTGTTGACCACTGAGTAT
AGCTCATTGAGTGCAGGCTTCATGTCGGTCTGTGGTGGGATATAGAACGCCATCAGGACA
>M00285:128:000000000-BF978:1:1104:21579:18490_1:N:0:46
CGATGGAGGGGAGGCTGGTTTTCATGATGGACTGGGCCGTGTCCACAACTCTCTGCAGTTTAACCAGTATGTTTGGAGAC
TCTGGAACAACAGCTGTGATGCAGAGTCCATTTGCAGAAGACTGCCTACTGACCATACCCAACTGCAGGCTCACAGACGT
CCATCTGATCACTTGACTTATAGAATACAAGCAAACACTA
>M00285:128:000000000-BF978:1:1104:4988:18493_1:N:0:46
CTTTAAAAATCTGCTATTTAAGGTTGTATCATTGGCACTCAGTTCCATAGCACCTTCACATACAACTGATTAACAGTATA
TGAAGCAAAGCAATAAATGCAGGAGACAAGTATGCAGTTATAAAACTTGCCTCAGTTTCAACAATGAGCACACAAGTATG
CTTGGTTCACAATTTAGACTATAG
>M00285:128:000000000-BF978:1:1104:10990:18494_1:N:0:46
GGAAAGCTATGGAAAGATTCAACAAATATATAAAATGGTATCTGGACAGAGTGCATAGTGGGAGGCTTTTCATTTTGGTG
GATGAGTTGAGCACTAGCGGTGACAGGTATAAGATAAAGGGGAAGGGAATTAAAAGTGATCTGAGTGAAAACTGTTTTAC
ACAGCATGTATATGGAAGATGGGATGGAGGCAGATTCCATTGTGGCCTTGAAGAGGGAATTG
>M00285:128:000000000-BF978:1:1104:16227:18494_1:N:0:46
GAGGATATGCAAATTAAAAAAATCAGAATTGTTACCAAAAATTGTTTTCTGGTTAAAGTAGGACAGTGATTATTATCTGA
AACTTTTTAGTAGCATGTTATTGAATCCGGAAAGCTATAAAGTACCCATTGAAAGATGAGGTGCTATTTGTCAACCTTGC
ATTGAGCTTTAGTTGGAACAACGTTGACTGAGGATGGAGAGCTTGAAATTTAGCAGGAAAGAGAGTTGAAGTGACAAGTG
ACCATACCTCAGGGTTATGCTTGAGGGCAAAGCAGAAATGTTTGTCAAAAACAGTCACAC
>M00285:128:000000000-BF978:1:1104:18131:18495_1:N:0:46
GTCTGATGAGCGTCGGCATCGGGCGCCTTAACCCAGCGTTCGGTTATCCCGCAGCGCCAGTTCTGCTTACCAAAAGTGGC
CCACTGGGCACTCGCATTCCACGCCCGGCTCCATGCCAGCGAGCCGTGCTTCTTACCCATTTAAAGTTTGAGAATAGGTT
GAGATCGTTTCTGCCCCACGGCCTCTAGTCATTCGCTTTACCAGATAAAACTGCGTGCGGAACGAGTGCCAGCTATCCTG
AGGGAAACTTCGGAGGGAACCAGCTACTAGATGGTTCGATTAGTCTTTCGCCCCTATACC
>M00285:128:000000000-BF978:1:1104:7406:18496_1:N:0:46
GAACGAGAACAGAGAGACACCTTGGTCAGTATGGAGGAGTTGGGCTGAAGGGTCTGTTTCCGTGCTCCATGACTCTTCCC
AGAATCCACGGCCATTTGCAAACTCTCAAATCCTTCCACTGGTTTCCCGGTTTAACATCTTCAGCCC
>M00285:128:000000000-BF978:1:1104:21076:18496_1:N:0:46
GGCAAACATCCTTTTAGAAATCTGTTTCTCTTGCACAGGGAATGCTAGCTGATGGGTAGACATAATCATTTTCTTATAAG
CATCTTGGGAGTCACTATTGACGTGGCTGGGACACATCAACATTGTGGCTACAAGAAAAGAATTTGATG
>M00285:128:000000000-BF978:1:1104:26032:18497_1:N:0:46
ATAGAACAAGCCAAAATAAAATAAGATATTAGAAGTAAAAAGAGAAGTTATATAAAATACTTTGAAATTGTGTAGCAGAC
ATAAATTACTGAGGAGGCTGCTGAAGCATAAGACTTTCATGGGTTTAGACAAATAGATATGTTTCTGTGGGGGAGAGAAA
AGTTACACAGAATATATTGAGAAGACAATTCAATAACTAGTAAGCAGAAAAAAGTGTGAGGCCTTTGAGTTGAATGGCTT
GTTTGTTTTCTTGTTAATCTTGGCTTGCAACTTCTAAGGACACCAATTGTTCTTAGACTG
>M00285:128:000000000-BF978:1:1104:19601:18497_1:N:0:46
CCAACCCCTTTGTAATGAAACACAGAATTGCATTTGCCTTCTTAACTTCATTTTGAATGTTCGTGCTAGTATTTGTGATT
CATGCACTAGAACACAGATCCCTCTGTACTTCACTCATTTTCAGTCTCTCTCCATTTGGATAATAATCTGCCTTTTGACC
ACATGACCTCACACTTCCCCACATTAAACTCTATTTGCTAACCTTTTGCCCACTTAATATATCTACATACTACTGCA
>M00285:128:000000000-BF978:1:1104:26471:18497_1:N:0:46
GTTTTGGATTTCCCTACCCTGGGAAAAAGACTGTTACCATCCACCTTATCTGATTCTCATTTTTAACACTTTTATAAGGT
TGCCCTTCATTCTCCTACATTGCAAGGAATAAGGACCTAGCCTAGCCAACCTCTCCCTATAACTTGTGACCTCTAGTTCT
GGCAACATCATCTTAAATCTTTTCTGCACTCTTTTTGGTTTAACCATATCTTTCTTGTAACAGGTGACTCAAAACTGTAC
ACAGTACTCCAAGTGCAGCTTCACCAATGACTTGTACTACTGCAATGTAA
>M00285:128:000000000-BF978:1:1104:4376:18498_1:N:0:46
TCGAGGCCTAGAAATCCATTGTAAGTGGTCGCTTTGTTCTAGGGATTGTTGCAGCAAAATTCAATGGCAGGCAAGACCCA
GGAGTTGAAGCACTACTGGAAGGGCTACTTTCCTCTGCTCCTTTCCACTACTTTCCTCTGCTCACTGCACTGTGAGGTCC
TGCAGATGGTTTAGGAGAATTAAGGGCATCAGGAGAGCCAGAAAACCCTAAAATGTTCCTGATCTTTACTCATTTCAAGC
TA
>M00285:128:000000000-BF978:1:1104:25373:18499_1:N:0:46
GGTTAGGGTTAGGGTTAGGGTTAGGGTTAGGGTTAGGGTTAGGGTTAGGGTTAGGGTTAGGGTTAGGGTTAGGGTTAGGG
TTAGGGTTAGGGTTAGGGTTAGGGTTAGGGTTAGGGTTAGGGTTAGGGTTAGGGTTAGGGTTAGGGTTAGGGTTAGGGTT
AGGGTTAGGGATAGGGATAGGGTTAGGGCACGGGTGAGTGCTCGCGTCAGCGTGAGAGAGAGGGTTAGGTCTAGGGTGAG
TGTAAGAGCTAGCGGTAGTGGACGAGTGCACGCGAGTGTACGGGTGCCAGTTAGCCGGTG
>M00285:128:000000000-BF978:1:1104:13253:18500_1:N:0:46
AAACTGCCTAATGCTAAAGAAAGTGCATTTTTATCTTTGTTGAGTGACATCTGTGACATATCAGTTTTACCATCCTCACA
TTATCACATCCAATAGTGACTTAAGGAAAGAAGGAGCTTCTTTTGGGACTGGTTCGCTTAGCTGTTAACAATCCCGGATT
CCTACTGAAGTTAAAGTGGGAGTATGTTTCTCATATACATTAATGGTTACTATTTGTCATATACATTAACAATTGGACAT
GAATATATG
>M00285:128:000000000-BF978:1:1104:13500:18501_1:N:0:46
ATTAAATAAATATAGAATAAATTAAGTTAGAGTTTACACTGTAGGGTTTACTTGATGTATTAGATGGAGAGCGAGAGGAA
ACGAGAAAGAACTAGCGCAATCTGTGAAATTTAAAGTCCTTGTTTAAGACTTTCACGGGTTTGGGGAAGAAGCTATTCCT
CAATCTGGCCGTGGATATGTGGAATGTCCTGAAACGTT
>M00285:128:000000000-BF978:1:1104:6581:18502_1:N:0:46
AGATGGAGAAAGTAGTGGCAGAGACTTGGCATTAGAGGGCCAGGGAGCCTGGGACATCAAAGGGTCAGGGAATCTGAAAA
ATCATGGTTAGAGAGTCAAGGAATCTGGGACATTGCAGGGTCAGAGGACTGATCACACGGTCAGAGGGTCAG
>M00285:128:000000000-BF978:1:1104:27029:18502_1:N:0:46
TGGCCCAATCATAAACAATCTTTTGTACCATTGTTGTTTTCCCGATCCCCGGAACTCCGGCCACTGCTGCCAAACACCCA
GATTTTTTTCCCAAAGAAATATCCCTTCAATTTCTTCAGAAAGCTTCTGTTGAAAATTTGATCAGTCCGGATCTTCTCCA
GCTCTCCCCGGAGATGTTTCTCTCTCCACTCCTCATGTTTCCTTCCTCTTGCCAGCAGCTCATGTTCCACGAGTCTCCGA
TCCCGAACAGTAGAAATAACCGTGAGCTCAGCCTATCGATCAACCAGCTGGAAAACCTTC
>M00285:128:000000000-BF978:1:1104:26511:18503_1:N:0:46
TATGCACAATGATGAATTTCTGAGCTAACATCAAGAGGACCAGCTGACACTCTGGGTCTAAATCCCTCTCCCCAACTTCA
CATTGTTTATTGCACTGCAAATATTTTACTTACTGCTCCTCTGAAACTTCCTCTCCTCTTACTATCATAACCCCAAATAT
CCCATCTAATGGTGTGGAAGGGAGATATAAATTTTCTTTCCTTTCCTCTTTTGTTGCTTGTTGTAGAATTAATTACCTCC
CTGATATCCTGTGTGAGAGCCATTTGCCCTTGATCTATTTCTTCTTGCCTTGCACACTAC
>M00285:128:000000000-BF978:1:1104:25207:18504_1:N:0:46
ACCCATGCTATCTTGTTCAGTTTCAGGAAGTCACCTGCATTTCTGTTAAAACAAAACTGCACAGAAAGAGATCTTTCAGT
CCATTGTCTCACATCTTCATATTTTTTAGAAATGAGGAGAAATAGTTTGGGTGTCAGGCAACAGTATACCAGAAGATCGG
AAAGCACACGTCTGAACTCCAGTCACTCCGCGAAATCTCGTATGCCGTCTTCTGCTTGAAAAAAAAAAAACAAACAATAG
CAACAAGAATAACAGACCAATCAAAACATGAAGACCAAAATAGATACGTGACTCCTGAC
>M00285:128:000000000-BF978:1:1104:9438:18505_1:N:0:46
AGGGGGAATAGCTGAATGCCCATCTGTATTATTATAAGAGCAGGTGATTTCTTTATTTTACTTCATGCTTCAATAATTCC
TAGTAGTGATGCAGGTAGAGTGGTGGATGTGATGTATATGGACTTTAGTAAGGCGTTTGACAAAGTTGCCCATGGTAGGC
TCATCCAGAAAGTCAAGAGGCATGGGATGCATGGAGA
>M00285:128:000000000-BF978:1:1104:2931:18505_1:N:0:46
TGCACTCCTTTCCATTTTGCATAACCCTCAGCTCCATTCCACAAGTTACTGACTTGCTAATCTGATAACACACCAGATAC
AGAATCCCCCATAACCACAGCACCCAACACTTTGCCCGATAACTTCCCACTAACCTGCCAGCATGATTCAAACCTCCTTC
CAATCCCAGCTGAATGACACCCCCACTACTGGCCTTCAAGTCTGATGAAGATTCTTTCCCAGCCA
>M00285:128:000000000-BF978:1:1104:24020:18506_1:N:0:46
CCCAGTTCTGAGGAGGGGTCCCTGACCCAAAAACTATGGAAAGAGAAGTTAGTTGGAGAATATAGGTGAGACCATACTTG
AAATATTGTGTGCAGTTCTGATCACCCAGCTACAGGAAGGATGTCATTAATCTGGAAGGGTTGCATAATAGATTCATGAG
GATATTACTGGGATTGGAGGACTTGAGTTATAAGGAGGGGCTGGATCGGCTGGGGCCTTTTTCCTTGGAGCGTAGGAGTT
GAGGAGTTATCTTATC
>M00285:128:000000000-BF978:1:1104:5801:18507_1:N:0:46
GGAAATCTGGAGTGACACACAAAACGCTGGAGGAGCCCAGCGGGTCAGGCAGCATCATTGGAAGGAAATGGACAGTCGAT
GGTTCGGGTCAAGATCCTTCATCGGGACTGGAAAGAAAGAGGGGAGATAGCCAGAATAAAAAGGTGAGGGGAAAGGGTGG
AGCAAGAACTGGTGGATGATAGGTGGATCCATGTGGTAGGTGCATCCAGGTGAGGCGGGTGGGGTGACCTCCTCTCTTTC
TTAGACATTATTTTCCAAGATGATTTTGCTATTTGTGAAGCAAACATTTGTTGCTTCTC
>M00285:128:000000000-BF978:1:1104:6232:18508_1:N:0:46
GACATAATGACAGTTTGACTATAAGTAGATTTATTTTGCTAGCTCTCAGGCTAACTATGAGATTGAATCATAACTGAATG
TAGCAATGGAGAATTGAGGGATATTTATGGGTGGATCAACTGAGTTACGTGACCTTCATCATTTATGGTATTTCTGATAG
AACCTACCATCCTGGGAAAAGGAAACCTGGTCAGATCTTA
>M00285:128:000000000-BF978:1:1104:17914:18510_1:N:0:46
ATCATCAATCCAGGCCTTTGACTCACCTATACTGTAACAAAACCACTAAACTACTGAGCCGAGGGATAGCTCTATACCCT
AAGAAACATATCTGTCTGTGAAATTCACTAGTCATCTGCTACTTTTAACATATACAGTTGTTTTTCTAATTCTTGCAATT
TCAGAAAATTTTTCTACTTACATCTCCTCCAGTCCAAGATTTTGGTATTTATAATCTCTTTACCACCCTCTTTCACTTTG
CAAGAGCATTCCTTTTCTTCATTTAAAACTTCTGCCTTCTACTCCATTAC
>M00285:128:000000000-BF978:1:1104:18891:18510_1:N:0:46
TTAGGGTTAGGGTTAGGGTTAGGGTTAGGGTTAGGGTTAGGGTTAGGGTTAGGGTTAGGGTTAGGGTTAGGGTTAGGGTT
AGGGTTAGGGTTAGGGTTAGGGTTAGGGGTAGGGTTAGGGTTAGGGTTAGGGATAGGGATAGGGTTAGGGATAGGGTTAG
GGTTAGGGTTTGGGATAGGGTTAGGGTTAGGGGTAGGGTAAGGGTTAGGGTAAGGGTTTGGTCAATGACTAGGGTAAGGA
ACAGGGACAGGCACAGGTATGAAGCAACAGTATGGTTCAGGTACTGGGCGACGCAGTGGG
>M00285:128:000000000-BF978:1:1104:16347:18512_1:N:0:46
GGGCTCTGGTTGGATCTCTTCAATGTTTGTCACCAAGAGTAGGAAGATTACCAAGCTCACCAAGATCTGATGGACATAAC
TGTCAAACTGGGCCTACAGCAGCTAGTGTGTAAACCAGCATGAGGATAAACCTACTTGATCACATCCTTACCAATACACC
TACCACAGATGCATCTGCCCATCACTCCATAATTACTATCAAGAGATGGAATCAACCCTGGCTCAATGAGGATGGAGAAG
A
>M00285:128:000000000-BF978:1:1104:4987:18512_1:N:0:46
TGGTGTTGTAATAGACAATACTTATCTTTCAACCAACATCATCAAAATAACATCTTGTCATTATCACATTGTTTTTGGTA
GGATCTTGCTATGTAATATTTCCCTTCATTAGAATAGTGACTACTTCATTGGCCATGAAATGTTTTAGGACCACCTGAGG
ACATGCAAGTTACTATTTAGATATAAACTCTCTATTTGCCCAACTCATTTCAGGGAGGACCTTCAAAATTATATTTTTCA
CCTGTCAGACTGGTCCTTGTTCAAACTTGGTTCCAGATCCACACCTCTGCATTTCCCAGT
>M00285:128:000000000-BF978:1:1104:25666:18514_1:N:0:46
TGAGAAGTAAAGACAGAGTCCAATGACGGGAGGTTGATGCGCTGGACTGTGTCCACAACTCTCTGCAGCTTCTTGTTGTC
TTTTCCACACTATTGACAATGCTCACTGGGATCAGTCATAAATTTCTTCCGTTCCTTCTGCAGAATAGTTATCCGATTTT
TGTCTAAAGTGCGGCGCTCA
>M00285:128:000000000-BF978:1:1104:6943:18514_1:N:0:46
CTTTCGCACTTCTTCCTAAATTAACACGCAATTTGATCAAATTCCAAGAAGCTTTTTATAACCATGCAAATTAGAATT
>M00285:128:000000000-BF978:1:1104:14395:18517_1:N:0:46
NNNNNNNNNNNNNNNNNNNNNNNNNNNNNNNNNNN
>M00285:128:000000000-BF978:1:1104:19316:18517_1:N:0:46
CCCTCAAAATCCTTTCCAACAGCTTACCTACCACAGATGTGACACTCACCGGTCTGTAATTTCCCGGAGTATCTCTACTG
CCTTTCTTAAACAAGGGAACAGCATCTGCTACCCGCCAATCCTCCGGCACCATCCCCGTGGACAACGAGGACTCAAAGAT
CCTCACCAGCCGATCAACAATCTCCTCCCTCGCCTCCCAAAGCAGCCTGGGGAATATTCCATCAGGCCCCAGAGACTTAT
CAGTCTTGATACTACTTAACAATTTCATCACCTCCTCCCTCTCTATAGCTACATACTCA
>M00285:128:000000000-BF978:1:1104:26045:18518_1:N:0:46
TAAATGAGTTGATTTATTTTATAAAATGTCCATTTTAAATATTATCATGGGGAAACTCTTTGATTACTCCCATTATGGTG
CTGAAGGGTATTTCCCACACCAGTGGAATCAAATTGTTCAATAAGTAGCTGTAAGGGTGTAGCAGAAACACTTGTATACA
TAAATGAAAACAGACCCCTGCTTGGGTAGTTCTAGTACATTGCAGCAAATCTTAATGGCTTCATGTTCTTGAACACAGGT
ATCCTGTAGCAGCATTCCCATTAAGATGAATTATATAAAGTTTGTTGTGGGTGTTGAGA
>M00285:128:000000000-BF978:1:1104:15767:18519_1:N:0:46
CTGCTGTCCTGCTTTAAACAAATTATCGGACATGGGATGAACCTTGGGACCATCACAGGTAAACACGCAGACAGTAGGAA
GAAATCATTGATCAGGCGCACAAAAGACCTCGAACAGACAGTGACATGGCATCTGGAAGCAACTGAACTCTGTGTGGACA
AACAGGGTTTCCTACAGCAAGCTGTCACATCCCTTCAATGGAATTCAAGGCATTTCTTCCACAAAGAAAATTCAGAAATG
GAGTTTTCCTCCTTCACCTCTTCAAGAATCAATTCTCTGAAATAAAAGACAGAAGCAAAT
>M00285:128:000000000-BF978:1:1104:17786:18520_1:N:0:46
GAACCAGGTGGGTTTTTAATTCCTCCTCCAGTCACAGTTACCATTAGTAAGATCGGCTTTTTAATTCCAGGTTTACTTTA
TTACCCGAAATGACATCCCAGTTGCCATTCAAACTCACATCACTGGACCTGTAATCCAGGCTTCTGGCTGCTAGCCCAGT
AGTGTGGCCACCATGCTGCACATGAAGCACACTCACTTCTGTTTCATAGGAGCCCTTATGAGCAGATAGGGATGAGCTAA
TTTCAACATTGTACCCCTCAG
>M00285:128:000000000-BF978:1:1104:17381:18521_1:N:0:46
AAAACTGCGTTTTATAAGCTAACACAATCGATTTGCCACTTTCTACACAAAACACATGGAGTATCTACAGGAAACAATTG
TAGTCTGGTGTATTTCATTGTGCTGAGTGGTTTGGTAGCAGTTATTTTACTGTACCTCTTACCCCTGAAATGGTAACCTC
TGATATAGCTAACG
>M00285:128:000000000-BF978:1:1104:13570:18522_1:N:0:46
CATAATACTCCATTTTTCTTACATCCATATGCCTATCTAAGAGTCTTTTAAATGTCTCTATTGTATCAGTCTCTACCACC
ACCTCCAGCTGTGCATTCCAAGCCCCCACCCCTCTCTGTGTAAAAAACCTACTTCTGACATCTCCCCTAAACTTTCCTCC
CCTTGCCTTAAAATGAAGTCCTCTGGTATTGGCCATTGCCACCATGGGAAAAAGGTGCTGGCAAATACACTCTATCTATG
CATCCCCTAATCCTATACACCTCTATCAAGTCGCCTCCCATCCTCTGTCACCCCCCC
>M00285:128:000000000-BF978:1:1104:24083:18523_1:N:0:46
TTGGGCCGAAGGACTGTATGACTTTATGACTCTAAGAATGGATGGGCAATCATTGTTAATTTTACCAGCAGCAATCACGT
CCATGAATAGTCTCTGAAGACTCATTTTCAATAACTGATCAGTAGAGATAAGTAATGATTTTCTTCCTTATTTGGTGAAT
GCTGTATACCTTTGTTTTGTAAAAGAAAAAGGGCAGTACCATATAAGAATATCAATTTTTCAGTATTAAAAAGCACTATT
TATTACTGTACAAGTTA
>M00285:128:000000000-BF978:1:1104:19341:18524_1:N:0:46
CTTAAATTAATACTTCTCATCTGTATATACCATGGAGAAGGACATGTAAACTATTGAGTTCAGGGAAGAGAATCGTGATA
TTCTGAAACATACTGATATTACGAAAGAGGTGTTGAAGTACATAAAGGTGGATAGGGCTGGACCAGGTGTATCCTTGGGT
GTTGTGGGAAGCAAGCAAAGAAATTGCTGGGGCCCTGGCAGAGACTTTTGTATTTTTATGAGGTACTGGAAGACTGGACA
ATGTCTAATGTTGTGCAAGGACAAGGCCAGTGAGCTT
>M00285:128:000000000-BF978:1:1104:21063:18524_1:N:0:46
TTTGTCCATTAATGGGCTTGCTATACTGTTGTCCCTGTTCCATTTTCTAATATCGTTGAGGAAACAGTAGGTAGGTGGGA
GAAGGATTGATCCATGCTGAGAGGATTCTAGGAGTAATGATGTACGAATTGCA
>M00285:128:000000000-BF978:1:1104:21533:18524_1:N:0:46
TTATGGAGTAGTATCTGGTCGGTCTGTTGTTTCTGGTGAAGTTTGAAAAAAATGCAGCGATGATCTTGTCAGAGAGAATG
GAATCTGAGCTGGATGGATTCACACCACATGTGGGAATGACTGGTTACTTCTCCAGCTTTTCCCAGC
>M00285:128:000000000-BF978:1:1104:27246:18525_1:N:0:46
TCTTGCTTATTTGCAAATATCAGGATGATAGCATCTCTCATCTCCCGGTCGTTGATGATGCGTAAGAGCTCTTGCCTGGC
CTCGTCTATCCGATCTCTGTCGGCACAGTCTACCACAAATATTAATCCCTGGGTCCCAGTGTAGTAGTGCCGCCACAGAG
GTCGGATTTTATCCTGACCACCCACGTCCCAGACATTGAATTTTACGTTCTTATAGGTCACTGTCTCCACGTTGAAGCCC
ACGGTGGGAATGGTGGTGACTGACTGGCCCAGTTTTAGTTTGTACAGGATCGTGGTCTT
>M00285:128:000000000-BF978:1:1104:6666:18525_1:N:0:46
CACCCGGAGGAAACCCACGCAGACACGGGAGAACGTACAAACTCCTTACAGTCGGCGACCGGGATCGAACCCCGATCGCC
GGCGCTGTAACAGCGTCGCGCTAACCGCTACGCTACAATGTTCAAATAAAAATAAAATATGAATAAAAACAAAAAAAAAA
TGCTGTAAGTTTGGGAAAATAAATTAACATTTACCAGGTGTAATGGGTAAGTGAATCAACTGTTGGTGTATACTCT
>M00285:128:000000000-BF978:1:1104:18332:18527_1:N:0:46
CTTCCAATAACTTTATATACTTCGATTAAATCTCCTCTGTGTAAAAAACCATGAGCAGCAGTGTGATCTGGAAGAAAGTG
AGAGGAAAAAAGGTTAGAAAAAAAATAGTGAAGAGAAAAATAGAATTCCCTAAATAATTAGAGACACAGGTAGACAGGGT
TGCAAAGAAGGCATTTGGCACGCTTGTCTTCATTGGTCAAGGCACTGAGTTTGGACATAATGTTACAACTGTACAAGTGA
TTGGTAAGACCACATGGAGTATTGTGCACAGTTCCAGTAACCCAGCTATAGGAAGGATGT
>M00285:128:000000000-BF978:1:1104:19921:18529_1:N:0:46
GATCTACACTCTTTCCCTACACGACGCTCTTCCGATCTGGAATACACGCTTTCCCTCCACTACTCTCATCCGAACTAAAC
TACACTCTTGCCATACACGACTCGCAACCCATCAAAATCAGCAGTATCCCAAGGATCGGGACCAGCGATACTTAAACCAA
CGGCAAGCAGCGCAATAGGATAATTCGACCGAATTTTTTCAATCACTTGTTGCCGCCCACTGGACAGCAACAAATCCTCG
GCGATTAATTCAACCCAAGGTGACTCTGGATTGTCTCGCAAAATAACAGGTTCACGCATG
>M00285:128:000000000-BF978:1:1104:26240:18529_1:N:0:46
AGCTGTGTCCACAGCTCTGCAGTTTCTTGTGGTTCTGGGAAGAGCAGTTGCCATATCAAGCTATGCATCAATAAAATTTG
GTGATGCCAAACTATATTCAACAAAAACAAATATTAAAAGGCAATTCCAACCAGCAGCTGAT
>M00285:128:000000000-BF978:1:1104:10095:18529_1:N:0:46
AATGGGATCTTTATCTCTTCAGCTTATGCTGACTAATGAAGCACTGACAGTTCAGAGATGTGTGCAGTCTCTATGGGACC
ATGCCTTCAAAAGTATGAATCAATAGTATCCAGCAGGCATATGCAAACATTCACAGTGCAATAGTGGGGATGGATCAGTG
TGAGATAATGATGGAGACTGAAAGGCATGCCCTGCACAGAAGTGGACAGCCTTGTGATT
>M00285:128:000000000-BF978:1:1104:12497:18530_1:N:0:46
ATCAAATACAGTAGTAATATTTGAGAGGCATTTAGACTGACAGATAGAAAGGCCGGGCATGGGGGGGGGGGGGGGAATAC
CACATTGGGCAAGCAGGAGGGGTTTGTTTGGGATGTAACATGATACCGCCCACCCTTTCCCTGGACACCTCGGAAAAGGG
GAAGGGGCACGGGCCAACCGGGGAGCCCCCAAAAGTTAGGGGGACTTTAACCGATAATCCTGGCGCCCAACTGGGCACTC
AAATGAAACACTGGAAACCTGGAGCAAATTCCGTCTAGGCTTCATCAATGTCCATTGTT
>M00285:128:000000000-BF978:1:1104:19459:18531_1:N:0:46
GCTGAAGGGCAGGCAAATGAAGCTTATTGCTTGAGCATGATGTTTGGACAACCTCTCTGATGCAGCAGTGAGCAGCAAAC
TATGAAATATGACCAGAGAACAGCAGCAGCCATTGGGAATAATCCTGAGGCTATGAAGCTGAGAGTGACTGTGAT
>M00285:128:000000000-BF978:1:1104:18261:18531_1:N:0:46
GAAGGTCTGTTCCATGTAGCCACCAAAATGATAGGCATAGCTGGGGCCTCTGCAAGTGCCCATGCTACACTTCTGATGTT
ACCGTGAAGTGCTGGCTGCATGCCATTTCAACTCCCCTTCCCACTCCCACACCAGCTGTCTGTCCTCAGCCTTCTCCACT
ACCAAGGTGAGGCCAAATACAGATGATAAGAACAGTTCCTCATATTCCACCTGGGTAGTCTACAACCCAATGGTATAAAC
ATCAAATTGTCCCATTTCAGTAAACTCACACCTTGTGTTCCTTTCTCCCTCCTTCTGATC
>M00285:128:000000000-BF978:1:1104:7326:18532_1:N:0:46
AAAGCAGACCTGACTTCTGTCACTGGGATGTAAGGCACAGAGCCAGCAGTGAAAGGCGGCGGGGGGGGGGGGGGGGGGGC
AGGGTGACCCTGGTGGGAAATTGCCCGCCCAAAAAAAGGCAAAAAGGGATTTCCAATCGGGAAGAATGCCACGTTGGCCA
GGACACACCTTTATTTCCGCCTTATACCCGGGGAGGTATTCAGGCCCGGCAACCGCCTACCCCCCTTATTACCTTTTTAC
AGGGAGGTCTTTCAAAAGCCAGTGAAGGGGGTTGGGTGTAGGTAACTGGAGGAGGACGTG
>M00285:128:000000000-BF978:1:1104:17400:18533_1:N:0:46
AAATTGGTTCATTATTGTCACATGTACCTTGGTACAGTGAAAAACTTTGTTAAGCATGTCATCCATACAGGTCATTTCAT
CACATCAGCGTGAATGGCATGCATAACATGTACTCCTATTGAGGTAGTACAAAGGAAAAGCAATAACAGAATGCAGAATA
TAGTGTTAGTTACAGAGAAAGTGCAATGCAGTGAGACAATAAGGTGCAAGGCCATGACGAGATAGATTGTGAGGTCAAGA
GTCTATCTTATTGTACAAGAGGTCCCTTCAATAGTCTATAACAACTGGATAGAACTTGTC
>M00285:128:000000000-BF978:1:1104:17434:18533_1:N:0:46
CTCAGCGACCGAGCCACGAGGCTCCTCCATATGGACGGTCTAGGCGACCGCAAGCCCTCCAAGTTGATGGACGAGATGCT
GGCACTCATGGACGACCACCGTCCATGTTTCCTGTTCCGGCAGCTATTCCTCGATCAACTCCCGGATGATATGCGCCCCC
TCCTCGCCGGCGGAGATTTCAGCGACCCACGTGCCCTCGCAGCCACAGCGCATGGCATTTGGTGCAGTCGGCGGCGAGGA
GTGGCCTCCGCCTGCGTAGCGGTGGCCTCGCAACCTCCAGCTAAGGTTCCAAAACCAA
>M00285:128:000000000-BF978:1:1104:24379:18536_1:N:0:46
AAGTGCAGTGTAGGTAGACAATAAGGTGCAAGGTCATAACGAGGTAGATTTTGAAGTCAAGAGTTCATTTTCTCATACTA
GGGAACCGTTCAATAGTCTTATAACAGTGGGATTGAGCTTGATAGTACATGCTTTTAGGCTTTTGTATCTTCTGTCTGAT
GGGAGATGGGAGAAGAAAGAATGTCCAGGGTGGGTGGGGTCTTTGATTATGCT
>M00285:128:000000000-BF978:1:1104:27071:18537_1:N:0:46
TAAAGAATTCCGGCAAAACTGTATAGAGCCCCTTAAACATCAGTAAGTGTGAGGCACACTTATAGAGACTACAAACGATC
TTTGAATACCTGCGTGTTGTCATGTGCCACAACAAGAACACTATGACGAGACATCGAAAATATAGAAGGCATAGAAAACG
AGAATAACTGCTGCATTCACCAGAGAACATTGAAGAAAACAGCACAAAACAGTACTGTTCCGGTAACTTCACCACTACGA
AAGTAACCATACAGTAATGGTTGTTTCATTGACACTGATGAAAGGCTCACCTATTCATGT
>M00285:128:000000000-BF978:1:1104:8779:18538_1:N:0:46
GCTGTTAATCAACTTCAGCTCTGCATTCAACACCATCAACCCACAACAGTTGATCGGGAAGTTGAGCACACTGGGCTTTA
ACACATCTCTCTGCAACTGGATACTGGACTTTCTCACTTGAAGGCCACAGTCAGTTAAAATAGGAGAAAAAACCTCAACC
ACCATCACACTGAGCACTGGCTCCCCTTGGGGCTATGTGCTCAGCCCGCTCCTGTTCTCCTTGCTGACCCACGACTGCGT
GGCCAGATCCAGCTCCAACCACATTTTAAATTTGCTGACAACACGACC
>M00285:128:000000000-BF978:1:1104:25746:18539_1:N:0:46
GTAAATGAGGAGCTGTAAGAAATTAGAACTGGTAAAAATTATTAGAGAAATGGGACTGAAAGGCAATAAATACACAGAAC
TTGATGAGCTGCATCCTTATGTTTTGAAGGAGGTGACTGTGGAAGCAGTAAATGCACTCTTTGTCATTAGCCAAATTCAC
ACAGATTTGAAAAGAGATTAAGTACTTAACCTATGTTCTCTTCAATTTAAAAGAAAGAGAACTAATCTCATTGAAATTTG
CATATTTCTTAAGGAGAT
>M00285:128:000000000-BF978:1:1104:22697:18540_1:N:0:46
CACAGGAAAATGTACTCCCTTTGAGAAGCGGCGGCCATAAAATCAGCAAAATGAGAGCGTTGAATTACGAATGTATAAAC
GACGATCTGCCGTGGCTCGGATTAGAACCGTTGTTGCTGCGGCCACAACACAGAGTTCAAACCACTAAACGATCACGGCC
TCACACTTCTTCTGTGCACCTCCTGTACTGTCAACTCCTCTTAATCCGGTCTGAATCGCCCACTGCCCTTGCTGAG
>M00285:128:000000000-BF978:1:1104:12140:18542_1:N:0:46
ATTGAATACAAAAATAAGGGGATTATGCCTCAGTTATTTTGGGCATTGGTGAGACCACAGTTGGGATACTACATATGCTA
TTGGTGTCCTCATTTAAGGAAGGATGTCGATGCCTTGGAAGCAGTTCAGAGATTATTTACTGGATTGATACCTGGAATGG
ACAATTTGATTAATGAGGAAATATTAGACACACAAGGCTTGTATCAACTGGGTATCCACTTGTATCTACAGAGTGAGAGG
GACCTGCTCAAAATATATAAGATCCTCAGGGACC
>M00285:128:000000000-BF978:1:1104:21674:18542_1:N:0:46
TTCTGTACCCTTTAATCCTCCAACTCAATTAGATGAACCCTTAACCCTGAGGTAGAAGTTGTAAACTTCATGTGAATTAT
GCATTCTGATTGGACTGGTTAAAGACATTTTTAAAATGGTGCATGCTTACAGTAAATTATTATAACATTTCAGGATTATA
ACTGCAAAGTAAACAGCAGATAATCAATGCATACGATCTTGGCTCCAGAGAGATGTGCCATATGTGTAATTGGATCAGTT
CTTTTAATTCAACAATGCTAAAGTGCGTGTGTGGATACACTTCGAGGAATGCCTCCGCCC
>M00285:128:000000000-BF978:1:1104:11027:18542_1:N:0:46
CGCAGATAAACTGGAGGATGTCCCAGGTGATTACCGAGGCAGGGAAGCGAGGAACAGCTCACACCTTTGCCAAGTACAGC
AGCACAAAGAGAATTGCACCTGACAACCAAGTACTTCCCAGTTATCGACAGAGAACGAGTTTCCACAGACCCAATTTTTG
TTTTCCCAGTCCGCTCCAGCCAATTCTTGTTACATGCCTCAGCCCCTCTGAACCAGGTCCCAGCACCTTTAGGTAGTTGG
ACCTGACGGGTCAGTTACCGAAGAGCATGGCCTCGCTCTTCCTGCCAGCAGTTCTCTACG
>M00285:128:000000000-BF978:1:1104:3161:18543_1:N:0:46
CTGCAGCCTGATATCACCATACATGTTATGTGACCCTGCTATAAATGGGCCTTGGCCATTTCAATGCGTTTCAGTGGCTG
TATCTCAGGGGACTTAGTGAGGAATAAAGATTGAGGTAAAAATGTAACATGATCATACCATGGATAAACCATGACGCCTT
TCTTCTGATGATCAATTGGATAGGGTTGTGCGCACCTCTGGCTCTTGGAACTCTCTATCTGATCACAGAACCAGG
>M00285:128:000000000-BF978:1:1104:16419:18543_1:N:0:46
ACAGGTACGCAGTCTAGATCATGTATTCAGGCATTCACCTTCTGGAAGGATGCTCAGACGTCGGCCTCAAGACACTGAGA
CTACAGGATCATCAGGAGATGTGGGATCTAGTGTGGGTTTGTCATGGATCTCCCTATTAAAGCGTGCATAAAAAATATTG
AGTTCATTTGGGAGTGAAGGGTTGTTTCCACTTACAACACCTGATGTGGACTGCCGACCGAATGACAGTAGAGAAC
>M00285:128:000000000-BF978:1:1104:14677:18543_1:N:0:46
GATCTACACTCTTTCCCTACACGACGCTCTTCCGATCTGGACTACACTCTTTCCCTCCACGACTCGCTTCCGACCTACAC
CACACGCTTCCCCTCTACGGCACGCTATTAACCTACACCACACCCTCACCCCCCACTCCCTACTTATCCACCCCACCACA
CCCTTGCGCCCCAAGCGAGCCACGCCCCACAAACAGCCCTAGCCGAGATGCAGGCCTGAGTGCTCGAATTCACAAGACTG
CCCAAACATGAGGTGATGGCGAGACGAGAGAAACCGGTTACAACCATCGCGACACGCAAT
>M00285:128:000000000-BF978:1:1104:22251:18544_1:N:0:46
ACAGATGCTGCCAGCATTTTCTATTTAAAATAACATTTTTAATATTTTTTTCTATACCATAGTCGTCACATTCAGAGCTG
TTGAAGCTTCACAATTGCTAACAGCTTCTCACGAGAGAAAGGGACCATATGGGAAAAGAACACAGCATATTCTAAAGAAT
TCATTGACTACCTAATAAATAACTGAACTAAACAGACAAGAAAAATGTATGCCAAAAAAATTAAGGGACTAGACTTTGTT
GGAAGTGATATTACTACTTCCTATTTAATTTTGTATCCCAAATTGTTCCTTGCAGGACAT
>M00285:128:000000000-BF978:1:1104:23316:18546_1:N:0:46
GATTACCTCTGCATCCACCACTCGCATAGTAAATTCCATTTATGGCATTGTAATGGGAATGCATGGCCTACTAATCAGAA
GTAACATCACTGTCAATCAGTGGTCTGGCCCCACCCATTCCCCAGGTATGCATCCTGAGGAATGCCTTTGTCCTTGGGTC
ACACAGGTCACAATAGGTCCATTCAAAGGTAGCACTCTTCAGGGATTGGCCTTGGAAGGTGGCCTTTGTCCTTGACCTCT
AGGTCATTGGTCTACCTTAATCACCTAAGGCAGTCCCTCCTCACTCAGCCTCCCCATAA
>M00285:128:000000000-BF978:1:1104:21632:18548_1:N:0:46
NNNNNNNNNNNNNNNNNNNNNNNNNNNNNNNNNNN
>M00285:128:000000000-BF978:1:1104:27178:18548_1:N:0:46
GCTTTACTTTCATTTGGCAAGGGTTGAAGATCTGGTACACTCTCTTTCAACTCTTCCAACCCCATACCTCTTTATCTTTT
TATAATGGCTCAATAGAATTTACAGTGACAGTTCCTTTCAATCGTTCCTGCTTCTCTAAACTGATATATTCAGTTTATTC
TTGTGACTGGAGAGTTCCTGACCCCTGTCCAGATTTGAATCCATGAATAGTTATAAAAATGACCTCACTCAGAAATTGGA
ATGCTAC
>M00285:128:000000000-BF978:1:1104:27803:18550_1:N:0:46
GCCAATCTTCTCTTTCCTTACTATTTTGCGGCCAGGACAGTCTCCGTTGTGCCACTTATGTATTGATGCCAAGTGTTCTT
CCCTTTATCCTGAGTCTACTACATGGCACCTTAGCAGTAGCTTCTTGGAAATCTAATTCTATTGTGCCATGTGCATTACT
CTTATCTTACCTTCCTGTTTTCCTCAAGTCTTTGAGTAGGAATTCTATTTTCATTCTTTTCATTGGCATTAAGCTAATAG
GTCTACAGATCCCAGACTTGTTCTATCTTCCTTTTTATATATCAGAATCACATTCACTGT
>M00285:128:000000000-BF978:1:1104:19904:18552_1:N:0:46
ACATCAGACGCATGCAAAACCCTAGCAGTAAAAAAAATAGGCAGCTGGATATCAAACTTTATCCAAGGGCAACCAAGGCA
ATGGATGCTTTAGACCTTCCAAGATGGGAAATCTTGAAATTTAGAAAATGATCATTGTAACAAAAGT
>M00285:128:000000000-BF978:1:1104:16897:18552_1:N:0:46
CAGTTATTTAACTGTACCTCTTACCCCTGAAAAGGTAATCGCTGATATAGCTACATATTTCCTATTTGGCTAAAACAGCG
TTTTATATTTTAA
>M00285:128:000000000-BF978:1:1104:14958:18553_1:N:0:46
AGATTACTCATGCAATTTCCTGTCTACGATTGCAGAAAACCTGGTGACAATCTCCATCCTGTCAACTAGAAATTGTGGTC
TGTCGAGATGCATCAACCGATATCTGGTATGGATGGCAGTAGCTGATTTAGTTGTCTTGATTGTTGATGCAATTTTCTAT
GAGCTGAAAGAGGTGTATTTCCCATATTTGTTCCTCAATTTCTCACCCCTTTGCTTTCTTAATTTAGCCATGCTTTGTGT
TTTCCTTGATTGTTCTGTATGGTTAACTGTCGCGTTTATATTAGATCGTTGTGTGGCTAT
>M00285:128:000000000-BF978:1:1104:17577:18553_1:N:0:46
CTTCAGTGGTAAGAGATACAGTCGAATAACTGTTACCAAACGACTCAGCACATTGAATAACATACACTACTATTGTGTTC
CAATAGTTACTCCATGCGTTTTGAGTTGAAAGTGGCAAATCAATGGATTTAGCTTATAAAACGCTGTTTTAGTCAAATAG
GAAAGCCTTTGCTATATCAGCGACTAACCTTTCAGTGGTAAGAG
>M00285:128:000000000-BF978:1:1104:25762:18554_1:N:0:46
GGGAATGTATAACTGTAGTTACCATAAACATGCAGCATTCATAGTAAAAGTCTTGGACCTAATGTTGGAAATAATAGACC
ATAACATACTTAAAATAGGTTTTGATTTAGGTGCTTGCATTTTAATGTTTATTCAGTTGTTAGCATAACAATGCTGCAAA
TACTGAGATCTAGCAACAAGAAAGATATGGCCATCTCATTATTGGCTTATCCATTTCTACTTTATAA
>M00285:128:000000000-BF978:1:1104:25848:18555_1:N:0:46
GCCTCTAGCACCTAATATATCCCAATATAAACCACTGCCTAAGATGAGTGAATATTGAAAAGCAAATTGTTCCCTATTCA
TGAGAGATAAAAATTGGACAAACACGGCACAATTTATCACAATGATCTCATGTTTAACTATCAGCACATTCTTTGTGGTT
ATGATTGACATCTTCCTTGATCTTTGAGTCAGAAGGTTAAAAGGGGTAGATAAAGATGTTCACTCCT
>M00285:128:000000000-BF978:1:1104:3540:18556_1:N:0:46
GCAATGGATATGCCTGGAAAACTGGGAATGTTCATTCTTCAAGACTAGTGAAGATTCCTCAGAATAACTGAAAATGTTTT
TTAAATACAGCAAGACGAAATGGCTTGAATCAAATCAGTCGATAGTCTATCCGTCTCCACTGTGCTGTATGAAAGGGATG
AATGAATGTACAAAGTC
>M00285:128:000000000-BF978:1:1104:16524:18557_1:N:0:46
ATATGAATCATTTGAACGTGGATGTAGGTATCACAATCAGTAAGTTTGCAGATGACATGAAGATTGGTGGAGTTGTTGAC
AGCGTGGAGGGTAGTCTTAGGCTACAGGGTGAGATTGACGTGTTGGTGAAAGGGGCTGAGAAGTGGCAGATGCAGGTTAA
TCCTGATAAGTGTGAGGTGATACATTTTGAGACCCATATCTCAGATAGATAAAACTAGATGATACAGTACCT
>M00285:128:000000000-BF978:1:1104:15754:18559_1:N:0:46
GCTGGTGAAGTGTCTCAACCCAAAACATCTGCTGTCCATTTCACTCCATAGATGCTGCCAGAGATTCCACTGAGATCCTC
CAGCATTGTGTGTGTTGCATCTCTGCAACATGTTTTATATTCTGAGGATGTCCCAACACACTTTACAACCAATGAGGTAC
TTTAAATTAGTTAATGCTGTAATGCAGGACAAGTACTCCTCACCATTGAGAG
>M00285:128:000000000-BF978:1:1104:16232:18559_1:N:0:46
ATTCCTGCTATTTGAATGGTTTTGCGTATCACTCACTATTTGCTCAAAAATTTACATGTGTTGTAGAGCAAAGGGATACT
GCTCTTCTTTTACCAACATTTTGGAGGTGGGACATTTGCTTTTTGAGGACACATTGATGTAATTTCTGCAGGAGATGGTA
ATACATTAATAAATGACTTTAAATGTTGGACATTTCAAATTACATTCAACTGAGTGATTTTTGTGTCTACCAAAGAAAGA
GTATTCAGATTTAGTAACAAAT
>M00285:128:000000000-BF978:1:1104:28094:18565_1:N:0:46
GCCACAGATGCAGATAGAGGGGTTGGGGGGTTCCCTTTTGCCCGCAAAGGAAGTCAAGGTCCGTATGGCTGTCGGGAACC
AACCTCCTCGGACTGTGGCTGTCTTAGTTGCAGATTTGCCCGAATGCATACTGGGGATGAATGTCTTAA
>M00285:128:000000000-BF978:1:1104:12265:18566_1:N:0:46
ATCACAAAATGTCCAGTTCAAATACCCATCTGACATTGACAGACCTACTAAATTCTCACTTCCACTATTTCAATATGCTC
ATGTTGTTTTCTCAGACCCAACGTCCTGTTTTAATCTCCTGTAAATTTTATAATGGTATAGGTATAAAAACAAGATTTGA
AGATCAAAACCAGATTAGAAGATCAAAAGTTGTAAAGGAAAATGACCGCTAATTCAGATAAAATTCCCTGAAAATAAATA
AAATTTAAAAAGAATGATATATTCAATTAAACTGGTACAACCAATGAGAGAAATTAA
>M00285:128:000000000-BF978:1:1104:18173:18567_1:N:0:46
AAGTTAAAGATAGTATCCAGGTAGACGACCTGGTCAGCATTGAGGAGTTGGGCTGAAGGCCCTGTTTCCATGCTGTGTAA
CTCTATGACTCTACCCACAGACA
>M00285:128:000000000-BF978:1:1104:4108:18567_1:N:0:46
CACATCCTTCCTGTCATGGGCGAGATCAGAATTGCAGAGGAGGATGAGACTCAAGCCCCATCTCCAAATTCAGTTCCAGT
TCACCCAATGGCCCATTTATTTTTCCCAGTTACGTTGTAATGTCAGAAAAAGACGCACTGTTCAGCAAGCCCAGTCACAG
AATGATGGCTATTTGGGCTTGGTTTTCAAGTTATTCCCATATACTTTATTTTTAAACACAGTCAATGAAAGGGATTTCAC
TTTATGCTGCATTAAATGTATTCAGAACTGTGCCATCGTCAACACTGGTTCATGTTACAT
>M00285:128:000000000-BF978:1:1104:16680:18569_1:N:0:46
CACAAAACAAAGCTTTTCATTGTATCTTGGTACATGTGACACTACTAAACCAATTACCAATTACCACTTCATTATTGGCC
CATTAAGGACTGGAAAACTTGTCCGTCCGCTTTTGCAGTTCATGAGGTTTTTGCTTAGTTTGGAGTGAAAATTCACCCCA
CCCTTCATCCTACAAGGTCCCCAGGAAAGCTACTTTGTGGGAAGGACTGCAGTCTCCCTTTGCCAGTGTGGACAGTGCCT
GTTCTCCTGCATGCCCCATGTCGGAGCAGTTACAAGTGCCTTA
>M00285:128:000000000-BF978:1:1104:16272:18571_1:N:0:46
CTTTGGAAATAATGCAGAAGAAATTTACCAGGATGCTGCCTGGGTTAGAAGATATGAGTTATAAGGAGAGGTTGCACAGA
CTTGGATTGTTTTCCCTGGAGTGTCAGAGGCTGAGGGGAGACCTGATAGAAGTTTATAAGATTCAGAATCAGATTTATTA
TCACTGACATACGAAATTTGTCGTTTTGCGGCAACAGTAAAGTGCCTAGACATAAAAATTACAAAATAAATAGTGCAGCA
AAAGGAATGATGAGGTAGTGTTCCTCGATTGTTCAGAAGTCTGATGGCGGAGGTAAGA
>M00285:128:000000000-BF978:1:1104:13396:18572_1:N:0:46
CCAGAAATGCACAAAATACTCCAAACTTGGCCTTATATGTCTAATACAACCTCACCATAAGATCCCGACTCCTGTACGCA
AAGCATGCAGAGGGATCTGGGCGAACTCGATAAATGGGCCAGAAAATGGCAGATGAGATTTACTGCAGAGAAGTGCAAAG
TTCTGCAGTT
>M00285:128:000000000-BF978:1:1104:19372:18575_1:N:0:46
ACAAGGTAACCATTGCACAGGTTTTTAGTTACAGGATTTTGATGTAAAATCAAAAGTATTGGTTTTCTTTACAATATTTT
AAATCCATGGAAAAAAAGTACATGCATCAAAAGAGAGCAAGAATGCTATTAAATATGTTGTTAAATCATACTTAAGATCA
TAAGTATTGGTTTTAAGTAAATTAAATATTTAAATTTAGAAGGCAATTCGAGGACAGAAGCAAATGTTTTTTCTGTGAGA
AGGTTGTGTGAGAACTGGACAGATCTGCATTTTAAGTGCTGATGGTGGAAATGGAGGCTG
>M00285:128:000000000-BF978:1:1104:28135:18576_1:N:0:46
GCACTCAAAGGGAGTGTGGGTTGAAATTAGAGCCACAACAATATAGCCTTTTTATCCTGATCTCCTCTCCTTGGGAGCAC
AGTAAAGCGTCCACGTGGGTGTCCATAGACGTGTTTCTAATCTCAATTTAAGACAATGAAATGATTTAATCAACATGTCT
TATAAAGAGGTACTCAGGCAGAATTACATTTCAAAGGAGTTGCATGTATTGGCTTTGAAATGACAATGATCAACCATCAG
CAATGTAAGCTCGTAATACACTTGCACATCTGCTGGAGGAGCGCAACAGGTCAAGCAGC
>M00285:128:000000000-BF978:1:1104:20969:18576_1:N:0:46
AAAATGGAGAAGTCGATCAATTTACAAAATAACTACTAATTAACTGGCTGCACAGCTGGAGATAGATGGAAGGTAGTAAA
GAATGTTGTTAAAGAACAACAGCATGAAA
>M00285:128:000000000-BF978:1:1104:22665:18576_1:N:0:46
GCCACAAGATCTTTTAATATATCCAATTTAATGCAATATAATGTCACATAACATGTTCTCAATGTAAAGATGGGAATTAG
TCTCCACAAGGACTGTGCAGTACCAACACAAGCATGGATGGACTGATGAGATGAGACTTCTCTCGCTGGTTTTCTCATCT
CCAGTTGTAATCTCAGTCTGTCATCAGTGTCCTTCAGGACCCATCCAGCCAGGTTTAGAATATTACTATCAAACCACATT
TGGTGATAAGTTTGAAGCCCCCTATCCAGAATGTGCTTGGTGCCCTTGAAAGCCTCTGGT
>M00285:128:000000000-BF978:1:1104:17556:18576_1:N:0:46
TCTATCCTCTCGCGAGGTACTTTTATACATTGCTTTTTTAGACATTGCTTTGATTTCAGAGCCTATTACATGACTAAAGT
AGACTCCTTTCTCATATGTACTTGTTTAAAACTTTCAAATTCTTGCTGGTTCTCAGTCACCTGGTACGCAGTTAT
>M00285:128:000000000-BF978:1:1104:9797:18577_1:N:0:46
ATATTCTTCTATTTCTTTCTCTCTCACATGCTTACATCTAATCCCTGCTCCATGATCTACTGCCCTTGGGTGCTAATAGG
CTTAATATGTGTCACTGTTTTCACTGTGTGGAAACCAAGATCCCTCTGTTCCTCTAACCCAGGTGCATGTTTATTTTCCA
GGCAGTGTGTGGCCTCTTTATTCTTCCTATCAAAGGACTTAACAGTTTTTTTATGTTCGCTTGCCTATCATGTACCCACT
CTGACAAGTTATTCATGTCATTCTGTATTTTGTCACTCTAGGTTAACAACTTCATCCAGC
>M00285:128:000000000-BF978:1:1104:16416:18578_1:N:0:46
AACCTGTCAAGAATGAACTTGAAAACTTTACTTTTGCAGATACAGTAAATCTGTGAACTGAATTCCACACACCATAAGGT
GGCTGTAATAGTACCACTCATGATAGAATTTTGCCATTACACTATATTAATTAACTTCCAGCATTTCAGTATTTCAACAT
AGCTGGTAGAGCTGTTGCTCCACAGTGCCAGAATGCTGGGTTCAATCCTGACTTTGGGTACTCTTTACATAAAGAGTTTG
GAGGTTCATGGATGAGTGTGTGCCTTCTAGAACATA
>M00285:128:000000000-BF978:1:1104:11932:18578_1:N:0:46
GTCTGACTACTTTCCACATCATCAAGGACACCAACAATCTTCCTGTCATCTGCGAACTTACTGATCACTGGTCCCATAGC
TACATCCCATTCATTCACGTGCATTTCAAAGAGGTTTATGTTGCTTTGATACAACCTATTCAATCTCACTTGATTACTTT
TGCAATCAATGTACATTTGATGGTTAATCTACTGCAGTCAATTTATCAGTGCATGTCTTTGGGACATGGCCAGGAACCAA
GTGTATGGGGCACAGACACACAGTTACACTGTGAACATGGATAATCCACACAGGTCAGG
>M00285:128:000000000-BF978:1:1104:4682:18581_1:N:0:46
CAATGCCAGACAAGCCACAGAAACAAACTTCCAACATCACTCCAGAACTGGGGCACCCTGGTCATAACAAGAGCATGCAG
ACAGCTCACCCAGCTGTTGCCAATGTTCACCAGCTGGGTCAGGACATCATCGAGGCTCCTTTCGGATGTTCAATCCCAGC
CCACGCAGTGCAGCATTCTGCACCTCTACTTACACACCACCAGGGCAGACACAGGGTGAGGCTCCCCCCACACCACCCCA
TCACACACTCCCTGGGGTCAGACAC
>M00285:128:000000000-BF978:1:1104:10184:18581_1:N:0:46
ACATCCCTTCAGTAGGTTAAGTGTCATTAACTCTGATGCCTGAAAGCAATGCCCAAGTCAGTAAAAGCTCTTATTGTTAA
ATGTTGCTGCCTGGAAGTGCACCCTTTGAATTCTTTGTGATGCATAGCACAAGACAGGGTAAACATCAGGCTAAATACAA
TCCACCCTCCCTCAATAGTATTGAGCCCAAACATAACCAAGAAC
>M00285:128:000000000-BF978:1:1104:23945:18583_1:N:0:46
GGAATAAGTTATCTTGTAAATGCATAGAATAAGTATCTTGTAAATGCACTCCCAGATATCCAATCAGGCTAGTTTTCAAG
TGGATCATCTCAGCCACAATAACGTTAGTTAATGGTAACACTGGCCCACTGTGGGCAAATCCAGCTCCACCCTGCTTCAC
CAAAACCAGCAATATTTAGATCGGAAGAGGCACACGTCTGAACTCCAGTCACTCCGCGAAATCTCGTATGCCGTCTTCTG
CTTGAAAAAAAAAAACACAAAAACAAAACATAAAAGAATATGTGCATAAAACACTAACCT
>M00285:128:000000000-BF978:1:1104:7888:18583_1:N:0:46
TGACAAACTAGATGCAGGAGTCATATCACCCTTAGTTGAGATGTCAGAATTGAGGGTTGGGGGGTGGAGTGCAGGGTTGC
AGTTTCAAAAGAGAGGTTGGCCATTCAAGACAATTGAAAAGAAAATTCTCCACCAGGTTCTTCACCAAGTGGTGAATCTT
GGAATTCACTGCCAAAGAGACTGTGGAAGAAATTGGTAATTTTTTTAAATGTTGAAGGAATTAAGGAATGTGTGGTTAAT
GCAAGAAAATGACACTGCAGT
>M00285:128:000000000-BF978:1:1104:17734:18584_1:N:0:46
GAACCGGTTTCCGAATTTTCTGAGGGGAAAGGGCGATCAGCTAGAAGTCTGGGTACATATAGGCACCAATGACGTAGGCA
TGAAAAGATAAGGTGTCCTGAAGCAGGAATACAGAGAGTTAGGAAGGAAGTTAGAATGGGTAGAAAACTGGTTGGCAGAT
AGGAAGCAAAGAGTAGGGGTGAATGGATGTTTCTCAGAGTGGCAGGCCGTGACTAGTGGGGTGCCACACGGCTCTGTGCT
GGGACCTCATCTTTTTACGATTTATGTTAATGATTTAGAGGAAGG
>M00285:128:000000000-BF978:1:1104:7818:18584_1:N:0:46
CACTGGCTAGGGACAGAAACCAGAACGTAATGGTGAATGATTGTTATCAGTATGGAAGAAAATGAGCAATATTTTTCCCA
GGTGTGAACGCCGATATCCCTGCTTGTTTCAATCTACATCAATGGCCAAGGGTTTGAAATTACACAGAATAACTTCAAAA
ATTTCAGCTGCCATAAAACTCATAAACAGTGACACTGATAGCAGCAGAATTCAGTAAGCACCAGCCAGGTTCTTCAAATA
CACCTATGTATAAGTCTGTACCTACCCAGTAATCTGGAAAATTACTCATGTGTGTACGTC
>M00285:128:000000000-BF978:1:1104:20706:18585_1:N:0:46
TAGGGAGTAGAGTAGAGGGCTGAGGACGCAGCCTTGTGGGGCACCAGTGTTGAGAATAATTGTGCTGGAGGTATTATTGC
CTCTCCTTACTGATCGTGGTCTGTTTGTTAGAAAGTCAAGAATCCAGTTACAGA
>M00285:128:000000000-BF978:1:1104:28326:18585_1:N:0:46
TTTCTTAGTTAGCTCCAACTTTAGGAAACAGAAGGTATTCAACCATGAATATCTTGGTTTAGTTCACAAGGTTATTAGAA
TGTTATACACCAATATGACAAAGGCATACTAATATATGTATAGCATTCAAAACTACCTGTTGAAGAGCATTTGGTGAACT
GAATCTTAGAAGGTATGAGTGGCACAACTAAGCTTGCTGCTTGTCAATTATTCCTGCTGTGATTTTACGTTGAAGAAAAA
TGCAAGAAATTGGGTTCCATTTGACTTACTAGGTACTTACTTTGAATCTCTGTAGGTATC
>M00285:128:000000000-BF978:1:1104:23079:18587_1:N:0:46
TAATTGAGTACCATCCACGTTTGTACCTTTTTGATACGTTGTGACTGTTCTTGCATGGAGCATCAAATTGTTTGTGTTCG
CTGATGAAGCATCTTTGTCAGAGGTGGGATCAATAGAACAATAGAACAATACAGCACAGAACAGGCCCTTCGGCCCATCA
AGCTGTGCCATCCTACAAACATCTTCCAAACTAACTCTTTCCACCCTCATATCCTACTAAATCAATTCAGATTTATTCTA
ATTTGCTAGATTGTAATTGGTTTATTAT
>M00285:128:000000000-BF978:1:1104:18185:18588_1:N:0:46
AGGTATCGTTCCACCTAAAGTTAAATGAGTGGTCAAAACCAAATTTTAGTGGTCATGGATTCATTGCAGATCTTACTAAA
TGGCACAGAAGTAACGACAGGCCAAATGGCTTACACCTGTTTTTATAAAATGAGTGGTTAATTTTTGGAATACATTATGT
AATACAA
>M00285:128:000000000-BF978:1:1104:8786:18590_1:N:0:46
NNNNNNNNNNNNNNNNNNNNNNNNNNNNNNNNNNN
>M00285:128:000000000-BF978:1:1104:20167:18590_1:N:0:46
AGTGGGCCGAGCAGCATCTGTGGGAGAAAAGGAATTGCCGACAAGCAAAATCATATGCCCTTAAAGTTGTTTTAAATGAT
CAATTATTGATACTTAAGAATGGTTTAAAGATAAAAAATATAATCCAGAGATATAATATGAATTATAATGGTGCCTAAGA
GCTTGAAAGATCTCCATATGCTATCTGGTGCCCTGGTTCTAAGCTCAACTGAG
>M00285:128:000000000-BF978:1:1104:4231:18592_1:N:0:46
AGGTAGACAGGGTGGTGAAGGCGACATTTGGCAAGCTGGCCTTCAGTCAGTGTGTGGAATATAGGAGTTGATAAGTTATG
TCGCAGTCATACAAGACATTGAGACTGCGCGATACAAGATATGGTGCATAGTTTTGGTCACCCGGTTATTGGAAAGATAT
TATTAAACTAGAAAGAGGGCAGAAAAGGTTTACCAGGATGTTGCCTGGACTTTGGGGGCCTTGAGTTACAAGGAGAGCTT
GCACAGACTCAGACTTTCTTTGGAATGTAGGA
>M00285:128:000000000-BF978:1:1104:13113:18593_1:N:0:46
TGCTTATTCTGAGGTAGTACTAGTTCAAGGGAGGATGCAATGATCTGTGTCGATATCTTTATTAGTGACATGTACATCAA
AACACACAGTGAAATGTATCCTTTTGTGCAGAGTGTTCTGGAGGCAGCCTGCAAGTGTCGCCACGTTTCTGGTGCCAACA
TAGCATGCCCACAACTTCCTAACCTGTACACCTTTTGGAAAGTGGGAGGAAACCGG
>M00285:128:000000000-BF978:1:1104:25069:18593_1:N:0:46
GATAGAAGAGGGAAAGGGCTGAATAAGAAGGAATCCAATAGGAGAGGGCAGTCGACCGTAGAGAAAAGGTGTGGAATTGA
TGGGAAGGTCATGAAGGTGGGGGAAGGGAAAGAGAAGGGATGACGTGGTCACAGGAATGAGGGAAGATGAAGGGGGTGGT
GAGGAGTGGGTGGGAAGAGAGGAGGGTTACCAGAAGTAAGTTAAAGAAATCGATGTTGAGGCCATCGGGTTGGA
>M00285:128:000000000-BF978:1:1104:5276:18593_1:N:0:46
CTTTCTACAGTAAACCCATGGAGTAACTATTGAAAAACATCTGTAGCCTATGTATTTCAAGGTGCTGAGTCGTTTGGTAA
CAGCTATTCGACTGTATCTCATACACATCAAAAGTTAATCAATGACATTACAGCCGATTTCTTATTTGGCAAAAACAGCG
TTTAGTTAAGGT
>M00285:128:000000000-BF978:1:1104:5558:18594_1:N:0:46
NNNNNNNNNNNNNNNNNNNNNNNNNNNNNNNNNNN
>M00285:128:000000000-BF978:1:1104:14584:18595_1:N:0:46
AGCAGAATTCTTAAATGCTACAGAAAATTGCATGAATTACCCCATATTTATAGTCTCCAACACTAAATCTTCTACTATCA
TATGGTAAATCAGTAATACAAGTATGTTACCAACAATATTGGAAGCATATTGGTGATTCTTATAAACACAAATGATCATC
TTAAATTCATCCTAGTTATGTTAGCTAGAAATGGATTTTCTGTTGAAAGAA
>M00285:128:000000000-BF978:1:1104:28204:18595_1:N:0:46
GCTTAGCTGTAGAGCAGTGGACGGAAAGGCCTGTGCAGTTTTAGTGAAAAGCCAGATGCTTTATTGAAGCCTAATTGAAG
GGAATAAATAAATTAATTAATGTTTGCTTTGCTGTGGCGAAGAGCTGACTCTAAGCACTCAATGGTTCCTTTTCCTGCTG
TAAACATCTCTGGCTCTATATAAACCAGAATAATAAAACAACTGAACTCGTTTCTTCAGTTGCCAGAATAAGTTTAATTT
TTAATCTTCTTGATAGTTTTGAAGTAAAAATTATTGGAC
>M00285:128:000000000-BF978:1:1104:7472:18595_1:N:0:46
AAAATGTTTATAGAAAGCTCCAGATAGTCTATCACGAGCCCTTGAATAAAACACACAAGCTTTATTTCAGGTCCTCATGC
CTCACATCAGTAAGTCTGTACACTTCAATAGACTTTTA
>M00285:128:000000000-BF978:1:1104:27393:18596_1:N:0:46
AATGCCTCACGCAACTGTAAGGAGTAACATAGCACAGGAATTCAGACTACAATGCATGTACTAGCTTTGAAAGTTATCCA
ATTTATCATATTGTCCTTGCAAATGTTTCATTTTCAGTTAACCCAATTCCTTGGGAGTTATGGAATATGCCTTAACACAG
TTTTGCCAAAGTTCTCTCATGGCGATGAGATTAAAAACAAACAATTGAAGTATTAACACCGGTAAGCAACTGTCCTCACA
ATAAATGACATTTGGCATATCACAAGTTACTGCCGTGTTCACTGATCTGGAGTTTTGGTT
>M00285:128:000000000-BF978:1:1104:23673:18596_1:N:0:46
ATTACTTGAGCTTAGCTGCTACGCAATATTATCTGTGCTTCGGCATACATATTCCCTATAAGCTTGTTTCCCTGATAGTC
CAAAGGTATAGTTTCTCCAGCTTTGAATACACTTAATGACTGAGCATCTTACATCTTTCTGGGGTAGAAAATTTTAAAGA
TTCACATCTCTGAGAGAAGAAAATTACATCTCATCTCAATTTTGTCAATCTCTTATCTTGAGATTATCCTCATTGGCACC
CTTCTTTTCCTTTCTTCGCTTAAATAAAGAGAAAATTAGATTATGGTTCATTGCACATT
>M00285:128:000000000-BF978:1:1104:17620:18597_1:N:0:46
GAGGTTCTGCTAGTTGGGATTATAAATATGTAATTCTGCAAATTTACCTGACTATATTCAAAATGTTAAAGTTAAGTAGG
TGATTATTGCCACTGAAACTGTAGTTAATCATTTATTGTTATCTTTGTGTTTAAACAGTATAAAACACTGTGTGAGATTC
TCTCAGACTCTCCAGAAGATTTGCAGTGTGGATAAAGATTTCTCTATCTCCCAGTTACAGCTTCCGT
>M00285:128:000000000-BF978:1:1104:17352:18597_1:N:0:46
TTCTGGGCAGCAGTGATCCTTGCCTTCCTATATGTTTCCTACAGCAGGCCTTTCTGGAAAAATACCATCAGAGCCATCTT
TGTAAAATCCTCTACGTTTACTGGAAGAATAACCAGACCTCTCTAAGGCCAACATCCACAGCACTGAGGCTGTAGTT
>M00285:128:000000000-BF978:1:1104:20829:18597_1:N:0:46
AACTGACAATCCCACGTCTATATTTACAAATCGATGTCACAAGATCACAAGACAGGGGAGCAGAAGTAGGCCATTCAGCC
CTTCGAGTCTGCTCCATGAGAAGAGAAAAGATAACATATCTATCCCCAATTTCCAGCCTTATCCCCATATCCCTTGATAC
CTTGATTAATTAGGTACCTATCCAACTCCCCTTTAAATGCCCCCACTGACTGAGCCTCTACAGCTGTATGTGGCAGAGAA
TTCCACAACTCCACCACCCTCTGACTAAAATAATTTCTCCTCATCTGTTTAAAA
>M00285:128:000000000-BF978:1:1104:27746:18597_1:N:0:46
GCCCTTCACCCAACGAGTCCGTGCCGACCCTGGTGCCCACCCATCTAGTCCCAATTTCCTGTGTTTGGCCCATATCCCTC
TAAGCCCCACCCCTGCATGTACCTATCCTAGTGCTTCTTAAATGATACTATTGTACCTGCCTCAACTACTTCATCTGGCA
ACTCATTCCATATACTTACCACCCTCTGCA
>M00285:128:000000000-BF978:1:1104:21511:18598_1:N:0:46
GGGCTACATCTATTTATCCTTCAGTGCACAAAGGTAGGCACAGCGTGCATTGGAATTTGCTCACTGTGCAGGCTTCCCCA
AAGTGAAGCATCCATAGACAGCACTCATGTAATAATACTCCTTTCAGAGACCTCCCTGGCAGCCTTCTGCCAGGTGGACG
CAACTGTAGTCCTGGTAGGGCCTTCGTGGCC
>M00285:128:000000000-BF978:1:1104:28072:18598_1:N:0:46
GTTTCAATTCCCCTTCCCATTCTCACACTGACCTGTCCATCCTACTCCTTCTCAATTGTTAGGGTAAGACCCAATGCAAA
CTAGAGGAACAGTATCTCATTCTGCCTGGGTAGTCCACAACCCAATGGCATGAACATTGAGTTTTCCAATTTTAGGTAAT
CCTCCCCTCCTGTGTTTCTTTTTTTTCCTTTTCCAATCGTCCTACAGTCCTCCCATTTTTGTTATCTTTTTCTGTCCCCC
TCCTCCTGGTTCTATCCACACACTACACACACAGTTCACCCACAGGCCCTTCCACTCTGC
>M00285:128:000000000-BF978:1:1104:3657:18602_1:N:0:46
ACATTGATATGCTCCAGGTATCATTCAATTGCAGAAAAAAATAGTGCAAGTAAAGTAATTTTTTGTCTTTGCACTGTACT
GCTGCTACAAAACAAATTTCACAACAAACAAGTCAGCAATAACAATTTGGATTCTGATCCTGAACTCTCTAGCTTCCATG
CTTTTCTCTATAGTAAATAAAGACAAATATTTAAAA
>M00285:128:000000000-BF978:1:1104:9168:18602_1:N:0:46
GACATCCAAAATTGGACTGCTATAATGAAATTCCCTGTTCTCCCTCAGTCAACATGTCCCAGCTTATAATGGTAAGGCAT
CTCAAAG
>M00285:128:000000000-BF978:1:1104:18521:18605_1:N:0:46
GCCTGATGTTCCGGACCATGGGAGCAGGACTGAGATGGAACTGCCATATCTGTGTGCCGTGATGTTAATCATGAGGCAAA
CGCTGCCACCTCTGCCCCTACCTGATGCCACCATCCGGTCCATGCAGTGGGTGGTGAAGCCCTTGGGTTGGAGCGCTGTG
TCTGGAGTGCTGGGGGTGAGCCATGTCTCTGTGAGGCAGAGTACACAACAGTCCCTGATGTCCCTCTGGGACTGCAGTCT
TGCTCTGAGGTCTTCAGTTTTGTGATGAGCAAGGCTTCACCACCCCCTCTCAGCCAGCAC
>M00285:128:000000000-BF978:1:1104:19257:18605_1:N:0:46
GCCGGGAGCGACGTTGCTGTCTCCCTGTCCCGCCGGGAGCGACGTTCCAGTCTCCCAGTCCCACCGGGAGTGACGTTCTG
GGTTCCCAGACCCGCCGGGAGTCCTGTTCCTGTGTCCTAGTCCCGCTGGGAGCGACCTTCCAGTCTCCCAGTCCCGCCGG
GA
>M00285:128:000000000-BF978:1:1104:16955:18606_1:N:0:46
GTCCACTAGTCTGTGGTCACCCTTGCATATCATAACAACTTATTATGATAGATACTTTCCAGTTTTCAGATACTACAGTC
AAGATAGTGTAGCAGTTAGCATAACACTATTACAGTGCCAGCGACCCAGGTTCAATTCTGGCTACTGTCTGTGAGGAGTT
TGTATGTTCTCCCCATGTCTGCATGGGTTTCCTCTGGGTGTTCTGGTTTCCTTCCACATTCCAAAGACATATGGGTTAGG
AAGTTGAGGGCATA
>M00285:128:000000000-BF978:1:1104:19117:18606_1:N:0:46
CCCGGGAGCGGGTCACGGGCCGGGGTCTGATCCAGGGGTTCGGGGGGTTTATATATAGAATAACAGGTCCCCGGGAGCGG
GTCACAGGCCGGGGTCTGATCCAGGGGTCAGGGGGGTTTATATATAGAATAACACGTCCCCGCGAGCGGGTCACAGGCCG
GGGTCTGATCCAGGGG
>M00285:128:000000000-BF978:1:1104:7451:18607_1:N:0:46
TTTATTCTCTGTACCTATTATTCTCTGTATATAAAAAAAACTTGCCCTGCACATCTCGTTTAAACGTTCCCCCCCTCATC
TTAAATGTACGTCCTCTAAGATTACAGATGACACCAAAATTGGTGGTATAGTAGACAGTAAAGAACTTTGTCTAAGGTTA
CAACAGAATATTGATCAACAGGAAAAGTGGACAAAGGAAAAGCAGATGGAATTTAACTCAGAGAAGTCCAAGGTAATGCA
CTTTG
>M00285:128:000000000-BF978:1:1104:21537:18609_1:N:0:46
GGGGAGGTTGGCTGTGTGGATAAGAAATTGGCTTTCCTGTAGAAGGCAGAGGGTTATGGTCGAGGGAGTGCCCTCGGATT
GGAGGGCTGTGACTAGTGGAGTCCAGCAGGGATCGGTTCTGGGGCCTCTACTATTTGTTATATTCATTGATGGTTTAGAT
GAAGGAGTGGAGGGATGGGTTGGTAAGTTTTCAGATGACACCAAATCGGTGGTGTGGTAGATAGTGTGGAGGACTCTAGG
AGCTTACATGGGGATATTGATAGGATGCAGAACTGGGCTGACAGGTGGCAGATGGAGTTT
>M00285:128:000000000-BF978:1:1104:20403:18609_1:N:0:46
AGTCAGTTTGGCTGATAAGGAGTTGCTGAGCTTCAAGGCCACAAGGAAACAGTGTTGTTTGTGACTAACTGTGAAACATG
TGTTAACCTGTCCGGCTGCACACAGCAGCCTCTGCTTGACCAATGGTAGCGTGAGCTGGTCAAGCATACCCAAATAACCA
GGGTAGGGAAGTCTAAAACTAGAGGACATAGAATTA
>M00285:128:000000000-BF978:1:1104:9867:18609_1:N:0:46
GACTCAATACGGAGGTCCTCAGGACAAAGTAGTCACTATTTCGGAGTTCAGTTAAGAGTCAACCTGTACATACGAGGTCA
TTCTTGGGCCAGATTGGATAATGCTGGCAGATTTATCCTACGAAGGATGTTAGTCAACTAGATAGGATTTTACAACAAAA
TAAAATGTCATGGTCACCAGATATTTTTATAATTCCTTGCATTTATGTAGCACCTTTGGCATAGTTAAACATCCCAAGTC
TCTCAAAGGAGTACATTTAACTAAATTTAATAATTTAAATTTAAATGTAATTTTAACCAT
>M00285:128:000000000-BF978:1:1104:5788:18609_1:N:0:46
CTGAAGATGATTTTAAAGTCTTAGCCATATCTTTTGCACTCCTGTAACAGGCTGTGTCATTGTTGAGGATGCAGACATTC
ACTCAGCCTGTACCTGCAACTATCAAGTTCTTGAGCTGACCTCAGCAACAGAACACTGCGGACCACCACTTGCACTACTA
TGCACTTGTCACTGATCGTGTGTGTTTTTGCACTAACGTTTTGTTTTGCACAGTTTTTTTCTTTTTACTGTCTTGTATAA
TTTATGCTCTGTGTGTTGTCCAAATCTATCATGTTTGCAAGCTGCTGGATCTGATCT
>M00285:128:000000000-BF978:1:1104:9056:18611_1:N:0:46
ATTTCTATATCTATAGAGACTTGGAAGAAAATTCTTCATTTAGTTAATACATCCTCAATGTGTGCCAGACATTCATTGAT
ACAGTTTAACGTTGTGCACAGGGCCTATATGTCCAAAGATAAGCTAGCTCGTTTTTATGATCGTATAAACCCTATATGTG
ACAGATGTAAATCAAACGTGGCTTCTTTGTCACATATGTTCTTGTCTTGTCCTTACTTGGAAAAATATTGGAAAGACATT
TTTATTATTATTTCAGATGTATTGAAGATCGATTTACAACCTCACCATATTACTGCAATT
>M00285:128:000000000-BF978:1:1104:11274:18612_1:N:0:46
CACCCCAAAACCCTTAGCCTAATCACCCCAAAACCCTTAGCCTAATCACCCCAAGCCCCTTAGCCTAAATCAGCCCCTTA
GCCTAAATCAGCCCCTTAGCCCAAATCAGCCCCTTAGCCTAAATCAGCCCCTTAACCTAAATCAGCCCCTTAACCCAAAT
CAACCCCCTAACCCAAATCAGGCCCGTAACCCAAATCTGCCCCCTAACCCAAATAAACCACTAAAAGCAAATCCGCCGCC
AAACCCACATGCACATAAAAATCACAATCAGACCAAGAACACAAAACTGGCGAGAGA
>M00285:128:000000000-BF978:1:1104:25487:18613_1:N:0:46
GGACCAAGACAATGAACACCGTGTCACTTTCACGGTTAGGTTGCGATTTATCGGGCAGTGGGAAAACAGTCCCTCTTGTG
TTCATTCATCTCATTACTAGAGCTTCCATGACACTGTACACCCTGCCACTTTTTTTTGGCCCACGGGTTCATTATCTTGG
TTTGCTCCACTCGCCTTTATTGCGATCTGTGCCATATTCCAGACTCCCTCAGCATCTGGGCTTGGGGGCTGATTTAGGTT
AAGGGGCTGATTT
>M00285:128:000000000-BF978:1:1104:17997:18614_1:N:0:46
TTGATTATGGCCCTCATCCTGATGGCTCCCACCATACGTGGGTGCATCAAGCTCTACACAAATCCTGGACACCCAAACAC
ACGACACGCTGAGGTTCTATAAAGGGTGGACCTCAGCACATTATCACAGAACACTCACTTCAGCTGAACCACACCACGTC
AGCTGCACCTCAGAGACCACCTTTGACCATAACTCAATCAGGCAGTAGTCTGCACTGAACGCCCTCAATGCCTTACATAC
AAAGGAGGAAGATCACATTGCACCACACTGCCAGGGTAATTTTATGGAAGGCTTCATCAC
>M00285:128:000000000-BF978:1:1104:10873:18614_1:N:0:46
ACTGTCAATGCTGGTATTTATTCTCCATCCTTATTTGTTCCAGAATGAAGGATGCATCAAGTGCCTGGAGTCACATGTAA
TCCAGACATGCCTTCCCTAAAGGTACCTTGTGAGCCTCATGTGTTTTTATAACATTCTGGTAATATCATAGTTACATTAT
AGTTGTATCTACGTGGTCCAACCACATAGATGCAATGGCCAACGAAGCACACCAGCACCTTTACTTCCTCAGCAGGCTAA
GGAAATTGGCATGTCCCCATTGACCCTCACCAACTTTTATGGATGCACCATAGAAAGCAT
>M00285:128:000000000-BF978:1:1104:10107:18616_1:N:0:46
TCTGTTGGTTTCAGGCTATATTTAAATAGTTTTCAAATTATCTGGTGTCATTACTCTGATTACTGGGTTTCTTGCAGTTA
TTCCTTCTGTTCTGCCATTATGTTAGCACTTCCACTGGTGATGTTCTGTTGATTTCCTGCTTTGGGCAGTGACCTATAAC
CACTGAATTGGCTTTATACCAAAGAACTCTACCAACCTACCACTATTGCATAAATCTGCCCCGAACATGACAAAAAAAAT
TACAATGGGACACTGCAAAATATCAATCAATGACCATATTTTGAAAGTTATCTCTCAATG
>M00285:128:000000000-BF978:1:1104:21395:18617_1:N:0:46
AATTAAATCATAAATTATTGCTGTCAAGCCCTTCTGATGGGGATTAAAACCTTAAAATTTTATCAATGATTTTGTCTTTA
TAAAGAAACGTAAAGGAGGGTATAGTAGCTTTTAAAAAATTTCTAATCTGCAAATATCGAAAAAAATGTGATCTAGGTAA
GTTATATTTATTAGACAGCTGTTCAAAAGATGCAAAACAGTTACCAATGAATAGATCACGAAAGCATACTATTCCCTTCT
TTTTCCATAAGGAAAAAGCTGTATCTAGTCTAGATGGTTGAAAAAAAAAATTAGAT
>M00285:128:000000000-BF978:1:1104:9848:18617_1:N:0:46
GACAGTCTCAGGGAATTTTACAAAATCGTTCAGCCAAAACAATTCTTTTAAGGAACTTATTGAGGTTGCTGGAGGTAAAG
TTGGAAGTAACATCTTATTAAATCATTGGCACC
>M00285:128:000000000-BF978:1:1104:17007:18617_1:N:0:46
ATATACCAAAGGTCAGATCAAACACTAGCTGCTACACCACTGTGCCAACCACCTTTGATCAAACTTGAAGTTTTATGAGA
AAGTTGACATGATGCATTGTTGTAATTTTGTTTTTCATTTGCAGATGTTTTTGTCCAATATTCTTCCACATTCAGATGCT
TTGGGAGCTTGTGTTACTTGGGGAGCCTCTTGTTGTCATGGCACCATCACCTGCTGAGTCATCTGAAACTGTTCTGGCCT
TGGTTTGGTAAAGTAGTAAATATTGTAAATAAAAACTTACAGATTAAAGATCAGCTTTTT
>M00285:128:000000000-BF978:1:1104:5318:18619_1:N:0:46
ATTCAGTAGATTTAATGACATTTAAATTCATACTCACTTTTAAACTAACAAACTAATACAAGTAGTCTCTTGCTTTAGAT
CCAGGTGTCCATCATACACAACCAGCAAACGTTGTATGTTGTTGATATTTGCAAAAATGGGAAAACTTCCATTTATAGAG
CACTTTATATAATATCAGTAGTTCTCACAGCTTTACACTTCGTTGAGGTAATCTGAAATACTTTGGAACTGTAATTGGTT
TATTGTCACACGTACCGAGGTACAGTGAAAAACTTGTCTTGCA
>M00285:128:000000000-BF978:1:1104:15828:18620_1:N:0:46
CAGTGTAGGATCTCACCGCTCGTATTCTCTTCTCAGCCAGACTACAGTAGTACCTTCACCATCAGGATCACAGAAGTTTA
AGAAGGGGTAGCACGGTAGCATAGTGGTTAGCGGGACGCTATAACAGCTCCAGCAATCGGGGTTCGATTC
>M00285:128:000000000-BF978:1:1104:23532:18621_1:N:0:46
TGCTTCTGAGTCGTTTGGTAACAGTTATTTAACTGTACCACTTAGGCCTGAAAAGTTAATATCTAATATAGCAACAAATT
ACACATCGCTAAAACAGCGTTTTTAAGCTAAATCCTTTGATTTTTCACTTTCTACACAAATTCAATGGTGTAACTATTGA
TAAACAATTGTAGTGTCTGTATTGCATGCAGCTGAGTCGTTTGGTAACAGTTATTTAACGGTACCGTTTATCAGAAAAAA
GTTAATCGCTGATATAGCAACAAGTTTCCTATTTGGCTAAAAGAGCGTTTTATAAAATA
>M00285:128:000000000-BF978:1:1104:23897:18622_1:N:0:46
CCCTATCATCATAAAAGGCCAAAATGCCATTTGCTTTCTCAACTACTTGTTGGACCTGTGTGCTAACATTTTGTGATTCA
TGCACTAGAACACCTAGATCCATCTGTACTTACTCATTTGCATTCTCTCCCTGCTTAGATAATAATCCACCTTTTGATTC
CTTTTACCAAAGTGCATGACCTTTTACTTACCCACATTAAAC
>M00285:128:000000000-BF978:1:1104:11320:18623_1:N:0:46
GGTGACTTTATTCAAACATATAAGAGCCTAAGAGCCCTATGCAGGGTAGATGTTGGGATGTTTTCATTAGTGGGAGAGTC
TCAAACAAAGGTAACTACAAGTTAAGTTTAAAACTAAGGACTGCAGAACTTTCTTCTCGCAGGAAGCAGTGAATTTCTGG
AATTCTCTGCTCCAGCCGGTGGGGGAAGCTTGGTCATTAGAAACATTTAGAGGGGAGGCAGGTAAATATTTGACAGTCTG
AAGAATAAGGGGTGTGGA
>M00285:128:000000000-BF978:1:1104:25982:18623_1:N:0:46
TGTACTTCCTGTACTACCATCTTAGTGAGCCATATTTGAGATATGACCCACTACAATGGTATCATCTGCAAACATGCAGA
TGGAGTTAAAGCAGAATCTGGCCACGCAGTCATGAGTGTATAGGGAGTAGAGTAGGGGGTTGAGGATGCAGCCTTGTGGG
GCACCAGTGTTGAGAATAATCCTGGTGGATGTGTTGCCGTCTATCCTTACTGATTGCAGTCTCTTGATCAGGAAGTCAAG
GATCCAGTTGCAAAGGGAAGTGTTGAGTCCCAGGTCTTGGAGACTGGTGATGAGTTTGCT
>M00285:128:000000000-BF978:1:1104:20909:18626_1:N:0:46
GCTCAGCCGGCCCTGTGTGTCCAGGACAATCTAAAATGGATGGCTGAGTGGGAAGATTCAGGCCGCAGGCTCGATGAAGG
AAGATCCAGCCCAAAAAAAATCCTTCACCATTAAGTCAATAGGAGGGATGGGTAAAGGATGGGGAGGAAGTGGGTGAAGA
AAGGTGGGTAAAGAGAGGAGAGGAAATTCTCTGCACCACTCCTGTA
>M00285:128:000000000-BF978:1:1104:11427:18627_1:N:0:46
CTGGTGGAGGCCCGCAGCGGTCCTGACGTGCAAATCGGTCGTCTGACCTGGGTATAGGGGCGAAAGACTAATCGAACCAT
CTAGTAGCTTGTTCCCTCCGAAGTTTCCCTCAGGATAGCTGGCACTCGTTCCGCACGCAGTTTTATCTGGTAAAGCGAAT
GACTAGAGGCCGTGGGGCCGAAACGATCTCAACCTATTCTCAAACTTTAAATGGGTAAGAAGCCCGGCTCGCTGGCATGG
AGCCGGGCGAGATCGAAGAGCACACGTCTGAACTCCAGTCACTCCGCGAAAGCTCGTATG
>M00285:128:000000000-BF978:1:1104:9454:18629_1:N:0:46
GATCTACACTCTTTCCCTACACGACGCTCTTCCGATCTGGTCTACACGCTTGCCCTCCACGGCGCGCTTCCGATCAAGTA
CCCACTCATGCCCTTCACGACTTTTATCCAAAAGAAACGGGAAGGCGGCAGGGCCATCACGGCGGGCGCCATGCAGCCGC
AGAAACACGTCCCCTCGTCGGTCTGCTAAACGACCTGGCGTGGCGCGTGTATGCTCGCGTCTCTGCGGAGCTATCACCCC
GACTGACGCTGGCCGTGCTTGACTCGGCCTCTCCCCAGACTGTTAAATGCCACCAGTAA
>M00285:128:000000000-BF978:1:1104:17278:18630_1:N:0:46
GGCAGAAGGGAGTTGGTGGATAAAGTCATTAAACCAGGAAGAGTAGGTTTCCCAAATTACCTGCAGAATTTTACTCAAGG
ACTCCTTTGAACAAAGTCC
>M00285:128:000000000-BF978:1:1104:21240:18631_1:N:0:46
AAATAATATTAAAAATGTCTTTCCAATATTTTTCCAAATAAGGACAAGACCAGAACATATGTGATAAAGAAGCCACGTTT
GATTTACATCTGTCACATATAGGGTTTATACGATCATAAAAACGAGCTAGCTTATCTTTGGACATATAGAACAATTCCCT
GATTAGCTGAAAATTGGCTCCTATCTACCAACTGATTGACACCTCAAATCCACATGTTAATTCTGGCATTGTGACTAAAT
GTAAGTGTCTGAGTCATGGCATTGCGGTAAGGCAATGGCACAGCATTGGGAGCTGATTCT
>M00285:128:000000000-BF978:1:1104:11125:18632_1:N:0:46
ACCCTATGTTGGAGATGTTTAAGCCCTGACTTATGAGTCAGTTTAGTTCTTTTCATATGAGCATTGTATTCTTGTGGCAA
ATTGCTATAGGAATAAATGTAATAATTGCTAAAAAAAAATTTCTTTTGTTATATCTGAAAGTAACTTCT
>M00285:128:000000000-BF978:1:1104:11286:18634_1:N:0:46
GTGTAGGTACCATCTGGTTTATGAATTTTATTTATCTGCTGTTTAGACAAAGTAGTTTTCAGTTGGCTGGCCAGTAATTT
ACCAGATTTTCACCGTGTATATAAAATTGACTTTTGTTTTTAAGTAGTAGATTTTCAATTGAAGATTTTAATAATAGTCT
ATGTTGTAATTGGAGGGTTTTTAATTTTTTTTTTACTTACAGCATGGTAACAGGTCCTTTCAGCCCAACGAGTCTGCACT
GCCCA
>M00285:128:000000000-BF978:1:1104:22185:18636_1:N:0:46
TTTCCTCGCCCTGCATTCTTATCTTCCTATGACAATACAGCCCACTTGATAGGCACTCAATTCAGATGGAAGCTCACACA
TCATGGTACTGTGACAGTACTTTTACCATACAGCTTTCTTGTAGCTTAGTTCAAGAACAGAGTTCCTCTTTTCAAGAATA
ATTACAAAAGACAAAACGATATGTCAATTCTTGGATATCTTTCTGCTTTTATTTCTGCTTCTCCTTGGAGGTGTTTCTCA
GGTTTTATTAGTGCTCTAAAAAATCAACTATTTTGAATACTGAATAAAATTTCACTCA
>M00285:128:000000000-BF978:1:1104:20687:18637_1:N:0:46
GCCCTCAGGACAGTTCTGAGAAAATGCCACACCCTGCAAGGTCAGTCCTTTGGATGAGCTGTTAAATTCAACATCCCCCA
GCACAAACTTGATGTATAGGACTGATATTTGAACAAGTGACATGCTTTAATGATAACAAACTGTTCTCCTGTTGTAACGG
TATTTTTTTCTGTAGGAGGTCATGCAATGTACAATCTGAGGAAGGTTCAGTTCCAGGACAGCTGAGACAGGTGAGTGAAA
GGAATACTCTTTCTCATTTGTAGGAATTAGTCCAAGCTTTCAACATGCATGAGCCTGGT
>M00285:128:000000000-BF978:1:1104:24361:18640_1:N:0:46
GGACAGATGTACTTCACAATGACTGCACTGGTAAACATTTGACGGGAATATGTAAAGGTGGTGACATTACAAGACCATTT
GCTGTCAGTCCGGCGGACAAGGTGCCTTTGGTGTTTTATGCCAGAAAACAGAGTTTGTGATATTATATTTTGCCCTGACA
GACGGCAGGACTTACGTGGACACGGTAAAATTATAATTTCATTAGATT
>M00285:128:000000000-BF978:1:1104:7271:18640_1:N:0:46
AGTAGATCCTGAGCATCCCCCACAGGAATGTGTGCTGCTCTTCTAATACTGATTTTGCATCTCCAGCACCACAAACTGAT
AGCACAAAAATAGTAAAAAGAACCTGTTAATTAATTCAGTTTCAATAGAAGATATAACATTCAGACAGTTTTGCCATTTG
GGGTATATTTTCAGGTCAGACCCTTTGTCACGCCAACAGGGAATGTGAGAATAGAGGCTGAGAAATCAGGTGTGAGTTCG
A
>M00285:128:000000000-BF978:1:1104:15104:18640_1:N:0:46
GTCTGTAGAAAGCAGAGGATTGTGGTGGAGGGAGTGTCCTCTGATTGGAGGGCTGTGACTAGTGGTGTCCCGCAGGGATC
GGTTCTGGGACCTCTACTCTGTTATATTTATAGATGACTTAGATGAGGGGTGGAAGGCTGGGTTAGTAAGTATGCCAATA
ACACTAGGATCGGTGGTGTTGTGGATAGTGTGGAGGGCTGTCGGAGCTTACAGAGGGATATCGATAGGATGCATAGCTAG
GCAGACAAGTGGCAGATGGAGTT
>M00285:128:000000000-BF978:1:1104:3046:18642_1:N:0:46
TTCCAGAGCCAAAAGTCTGCTTGTGGAGCAACCAGGCCTAGGGACAGGAAATGCCCACTCCAATAGTTAGCCCATGATGT
TCTTGGTTTGACTGTGGACAGCTACACCAGTACAGCTACACTTGGCTGTTCCAATGTGTCAGAGTCTAGAGTGAGTGGGC
AGGACTGTAGGCAGTCTTTCCCCTCTCTGACCACCAAAATAAAACCATGGTTTTGTCCAGAAGGATGCACTTTAAGAGAA
GTTATGCTGAGATTCAGCTGTAGGTTTGTAGTTGTTCTATTGCCCTTTTGAAAGTCTTTG
>M00285:128:000000000-BF978:1:1104:12346:18642_1:N:0:46
TCCCTCTTCAAAACCACCTCTTTATGTTGGAGTGTCTACTTTTCTACATTAGAGGTATGTAGCTTAACCTTTAACTGCCC
AAGCCCGTCTACAACACACTGTGTCTTGCCATTCAACTGTGTTAACTACAAAAAACAA
>M00285:128:000000000-BF978:1:1104:20175:18643_1:N:0:46
ACAATACTCCAAGTATGACCTCACCAATGGATTGTACAATTGCAACATAACCTCCCAACTTCTATATCCAGTGCCCTGAC
TGATGAAGGCCAGCGTGCCAAAAGCCTTCTTCACTGTACTGTCTTCCTGTGACTGTACTTTAAGGGA
>M00285:128:000000000-BF978:1:1104:14035:18644_1:N:0:46
AGGTAAGGTGAGATTATGCATTTTAGACATTAAAAAAAGGAACAAAACCAGGAGTCAGCCATTCACCTTCTTGCGGCTGT
TCTGCCATTTAATTAGATCATGGCTTTCATCTCACCAATGCTTTCCTGCACTAACACAATATTTCTCAATCCCCTTCACA
CATTGGTGCCAACAGCCGCAAGGGCCACTTAAACCTTCCCTGCCGGCCTTTTATTTATTATCATTCAATCCAGCTATGTT
GCAATAAAGCATGCAAAACAAATCAAATGGTTGAGCTAAAAGAAGACATAAAGGACT
>M00285:128:000000000-BF978:1:1104:17572:18646_1:N:0:46
TTTTCGATGATGTTTAGACTGGGGGACTGTGAGGGCCATGGCAAAACGTTCAGCTTGTGCCTCTTGAGGTAGTCCAGTTT
TGAGAAGTGTTTAGGATCCATTTAACCAGTTTAGGATCCTGTTGTAGAAGCCGTCCCCTTTTCATCTTCAGCTTTTCTAC
AGACGGTGTAATGTTTGCTTCCAGAA
>M00285:128:000000000-BF978:1:1104:4566:18646_1:N:0:46
CTGGTCAAAATTTCTGTTACTGTGAATAGCTAAGTGAGTAAAAGATGACCTGATTTCCAAAAGGCATAAAGTTAAAGGTG
ACATATTTATTTAATATTTTAAGCAAGATTACTTTTTTTATTTCCATCTTTTACAGTTTCAAAATAACAAGAAAGGAAAA
GGGCCTGAAGCAAAAGTTTGGGCACCCTGCAT
>M00285:128:000000000-BF978:1:1104:7823:18647_1:N:0:46
TATTTAACTTGTCATGGGGACTAAAATTTTGGAAGTCCCACAGTATCAGTGAAAGTTGTAGACTCGTGCGTTGCTTGGGA
TGGGATCAAAATTAACTTTGTTTTGTTGTAATTGTGTTCTTTCTTGTGAAAATTGTGTATAATTTATGTTTAATTTATGT
GTTTCTTCTGAATGCTGCTTTTATAATGCTGTGCCTGTGATGCTACGGCAAGTTTCTCATTGCACC
>M00285:128:000000000-BF978:1:1104:19385:18647_1:N:0:46
CCTACCATTAATACTATATTCCGCCAATATTTCAATCTACCAAAATGAACCACTTCACACTTATCTTGGTTGAACTGCAT
CTGCCACTTCTCAGCCTAACTCTGCATCCTATCTATGTCCCTCTGTAAGCTCTGACAGCCCTCTAAACTATCCACAACAC
CCCCAACCTTCATCTCATCC
>M00285:128:000000000-BF978:1:1104:12573:18647_1:N:0:46
CTTGCTAAAATCCATGTACCCCACATCCACTGCTCTACCTTCATCAATGTGCTTTGTCACATCCTCAGAGAATTCAGTCA
GGCTTGTGAGGCACGAGCTGCCCCTCACAAAGCCATGCTGACTGTCCCTAATCAGCCTAGGCTTCTCCAAATGCCCATAA
ATCCTATCTCTAAGAATCTTCTCCAGTAATTTTCCCACCACTAAAGTAAGACTCACTGGTCTGTAATTCCCAGGGTTATC
CCTACTCTCTTTCTTAAACAAAGGCACAACATTTGCCACCTCCAATCATCTGGCACTACT
>M00285:128:000000000-BF978:1:1104:18063:18647_1:N:0:46
CTGCAATGGACTGCAGATTATTTATGTTCTAATTGTGTTGATTCCTGTAGGACTTTGTGTAATTTATGGTTAATCTATGC
GATTCCTTGTGAACGTTGTGTCTCTAACGCCATTTGCTCATGATGCCACTGCAAGCAAGCTTTTCATTGCACCCATGAAT
ACATGTACTTGTGCAAATAACAATAAACTCGACTGTGATATTGACTTTAAATTTGACTCCCATATCCTGCCCAATATATT
TCCGTGTTCTCCCTTCCACAACAAAACACGTGTCTTCCAATTAATCACGTGCATCATTAC
>M00285:128:000000000-BF978:1:1104:16530:18648_1:N:0:46
CACTGAACCTTCTAGAAAGAAAGAAAGACTTGCATTTCAACGTTCTTGGATTTCCTAAAGCAACATGCAGCCAATGGAAC
ATTTTTGAACTGTGGTCGCTGTTGTAATTTAGGAAATGAGGCTGCTAATTTTCACACCGCATGTCCACACAAGTAGCAAT
GTGATAATGATCAAATTAGTCCAACTTTTTATGTGTTGCTTGGCCAGCAGAGAGAGAATATCTCCTTGGCTCCTCTTCAG
AATAACGAAG
>M00285:128:000000000-BF978:1:1104:10349:18651_1:N:0:46
AGAAAAAAAAGTGGAAAATTATAAGGAAAGGTTATGTCTTTATTCATCTCAGTTGCCAGAAAGAAGCAATGGCAGGGCCC
TGGATGCGGTAAGGTCACCATCCATGCAAATGAAAAAAATCTGCTTGAGTGCTGGAGATATTTGGGGAGAGAGGAAATAA
CTGTATTTTTGAAATCTTTGTTGAATCTGAAATCTTATGAGAACCATAAACAGTTCAGAATCAGAAGTTTTTTTTACTGA
AAAGCTGACATGCAGCCCCCTTTTGATATGCAATAAATTTTTATTACTGCAGATATATT
>M00285:128:000000000-BF978:1:1104:26540:18651_1:N:0:46
GTGCTAAGGTAGAAGATGGGATATTGTTCCTCAAGTTCATGATGGCCATAAATAAGTCAATGCACGAAGCTGTAGAGAGG
AAGGTCTTAGTGGGAGTAGAACCGAGCATAAAGTGACAAATATGATGCAATTACTATATCTGATCATGCACCAATGATTT
TATCAATTAAATACCAGATGTATCCTTTGATGTCAGACAATGGTGATTTAACCACTCTCTATTACAAGATTCAGATTTTG
TC
>M00285:128:000000000-BF978:1:1104:26916:18652_1:N:0:46
AAAGTGATTGGAACAGAGTTTTGTTCACTTGTGTGCTGCAATAAATTCATGCAGGTTTGCAAAGCAGGTCATAAGGAGTT
TTTATGCATCTGGGCTCCTTGATTGACCACTGGTGTGCTAGGATTTTGGTAACAATAGGAGCATGGACAGGGTGCTTTGC
ATTGTGGACTATCATTTTGTAAAATCCCAAGGAAAAGTCTCTCTCCGTCCCTCACAGCCTGTGCTGACAATGCCACTCTC
CCCCCTCAGCTAGGAGATAAGGCTGTGAATGTGAGCAGGAACATCCCCCAGCTGTCATCT
>M00285:128:000000000-BF978:1:1104:28563:18652_1:N:0:46
GCACCAAGAAATGAAAATTAAAACAGCTGCAGAAATCTGAAGTAAAAACAGAAAATGTTGGAAACACTCAGCTAGTCAGG
CAGCATCTGTG
>M00285:128:000000000-BF978:1:1104:10909:18654_1:N:0:46
CACCCTGCTGGCTGCTACAACCCCTTATTTTTAAGTGCCTAGTTCTAGATTACCCCACCAGGTGAACTTCACATCCACTC
AATCAAGACCTCACTGGATCTTGCATGCTTCAATTATGCCCCCTTTCAACCTTTTACTCCTCTGTAAATATAAAGCCAGC
CTATCTGTTCTTTATTCATAAGGCAATCTGCCCATTCCAGCTGTTAATCTGGTAAATTTCTCTGAACTGCTTCTCACACA
GTAACACCTTTCTATAAATAATGAGACCAATTCAGTACACAGTGCTCCAGATGTGGTCT
>M00285:128:000000000-BF978:1:1104:18143:18655_1:N:0:46
GTAGGCGTTCTCTGCTCTTCTTAGGCTGTTCTCCAGGGTTGAGAATGATTGGTTTCCACTACAGTAAAAAGTGGATGATT
TACTCCAACATGATGTGACCATTGCATACTCTCTACCAAGTATTCTTGACAGAATGAGGTCTTGGTTCAGTTGTAAGAAA
GCCCAGGGCTCTTCTGCATAGACTTAACAGATAAAGGGA
>M00285:128:000000000-BF978:1:1104:11122:18656_1:N:0:46
GGGCAGAGGTCAGATCCGCCGGTGGAGTTCAGTGGTCAGCACCGCTTGGGTAGCGGGCAAAGGGAATAACCGCCGGGGGA
GGCCAGCGATCATCATAGCTGGGCGAGGGGGCAGAGTTCAGCCCAGCGGGGACTGAGGCTGGTGTCAGTCCAGTTGCCAG
TCAGAGGTCAGCACGACTGGGGGTTCGTAGGTCAGTATCGCCAGGGGAGGTCAGATGATAGCACAGTGAGGCTTTGCGGG
GATCCACAGAGCAATGTGCCATTGGATCCCATGGTTCCACACTTTC
>M00285:128:000000000-BF978:1:1104:19558:18656_1:N:0:46
ACATCACTGCTCTTTTTATCATCACTTTTTTCATCACTGCTCAGTTCTATAGACTCTGTGTCTTCTACTTAACATCACAG
AAGGAGGCCATTTGGCCCATTGAGTCCAAGTCAGCTCTCGGGAGGACAATCCTATGAGACTCATTCCCTCCTCCCCATTT
CTTTGCATTCTTCAACTTATTCTCCCTCACACATACCCACCAACTCCCCTTTGACTCCTTCTGACATAAACTCAGTGGTA
ATTTCCTAGACCTGGCACGTCATTGGGATATGGGAGTATCACAGCGCGCAGAGGAAGGAC
>M00285:128:000000000-BF978:1:1104:22810:18656_1:N:0:46
GAAATGGTTCTCATTGAATTGGCATAATTTTTCAGTTTTTCTGTTTTGAAATATAGTGTTTAAAACAGAATCATTATCTG
CTCTTTAATAGACATTTGAAACTGAGATATAGAACCCTTAATCTCTTTCACAATCTGCA
>M00285:128:000000000-BF978:1:1104:22681:18658_1:N:0:46
GACGGTAAGAAAAATAAACCTATACACCCCAAAACCCTTAGCCTAATCACCCAAGCCCCTTAGCCTAATCACCCCAAGCC
CCTTAGCCTAAATCAGCCCCTTAGCCTAAATCAGCCCCTTAGCCTAAATCAGCCCCTTAACCTAAATCAGCCCCTTAACC
TAAATCAGCCCCTTAACCTAAATCAGCCCCTTAACCTAAATCAGCCCCCAAGCCCAGATGCTGAGGGAGTCTGGAATAAG
GCACAGATCGCAATAAAGGCGAGTGGAGCAAACCAAGATAATGAACACGTGGGCCAAAA
>M00285:128:000000000-BF978:1:1104:9166:18662_1:N:0:46
TTCCACCCAATACCTTAAAGCCATGCCCTCTCGTCTTGAGTATCTGTGCTCTGGGAAAGAGGCGCTTGCTGTCAGCTCTA
TCTATTCCTCTCAATATCTTAAACACCTCTATCAAGTCCCCTCTCATCCTCC
>M00285:128:000000000-BF978:1:1104:26206:18662_1:N:0:46
CGGCTAGTTGTTTCACCTCCTCTCTGTAGTCCGACTCATCATCATTTGTGACAAGACCCACCACTGTCGTGTCATCGGCA
AATTTAACAATGCTGTTGGAGCTGGATCTGGCATCATAGTCGTGAGTCAACAAGGTGAACAGGAGCGGACTGAGCA
>M00285:128:000000000-BF978:1:1104:14780:18663_1:N:0:46
GTTTCTTCCTCAACATTCTCCCTCCACCATCAAAACAAAATCTCTAATCTTTCATGCCTTGTTCAATATTGTGGGGAAAA
CAAATATAATTTCACCAGTTTACAAATTTACTTTGCTACCATGGTTTGAACTAAGCTTCTGATGGTTTTGGGTTGTAGTT
AGGTAACCATTGTCTTCATTGACTGTAGCTTTGATACTGGGGCAAGGTCAGTTTAACCTGCAGTTAAGCAATCTGCGATC
ATGTCTACACCAAAGTGCACGTAAATATTTGTCAATCACCGTCTGCTCAGTATGAGGA
>M00285:128:000000000-BF978:1:1104:23716:18664_1:N:0:46
CCATCCTAGCACATTGCATTACCACTGGTCTCACTTCCTGTTAATAAGTGCAGTGCCATCTAAAAACCACCCAAATCTGC
TGCATCTAGTCACTGCTCAAGTAGCTGGCCACAAAAGTGTACATCCAAACAATGGAGTGATCTTCAGTGATCTAAAGTAT
CATCTGAGACAGGTCCTACAATCTGATACACATGCCAAAATAGACAGGTCCATGCTTAATCAGTCCGCAGTACATTTGAT
CCTTTCCATCCACAGGAACACAAGATGTGCCAACAGGTTTGTGGCAACAAAATAATTACC
>M00285:128:000000000-BF978:1:1104:17077:18664_1:N:0:46
TTGGGTTAGTTATATGTTTACTTAATTTGGTAAGTGCAAAAGGGAGTGAAGCTTCTAAAATAGAGAATAAGGAAAATTCA
AGTGTTGATTGATGCTCAAGGTGTATCCATTTAGGGCATTGAATAACATTTAAGTCTTGTGTCCAAAAAATTAAATATCT
GATGTTGATTGCCCAGTAATATAATCTAAAATTAGGCAAGGCCATACCACCATCCTTTTTCAATTTTTGTAAATATTTCT
TACTTA
>M00285:128:000000000-BF978:1:1104:10792:18665_1:N:0:46
GGCTTCTATTCCCTTCTGCTTTATTAGCTCCATTGATTTTAATGTTAAAGTCAGCATTCCAAACTTCTGAGCAATACTTA
GTCTATTTCATAGGCCTGGCAAACGATAGTGGAAAAAATACTTTGAGTAAAAATGTAGTTTGTGTCCATCAGTGAAAAAA
TAAAGAAATGAACTATTCTGAAGCCATAAAGCATCAAACACAGCAAGCTGCTT
>M00285:128:000000000-BF978:1:1104:28214:18668_1:N:0:46
AGTCCTGGTCCTACGTCAAAGTTGCCTATCAGCTTCTAATGTGACAGCCAATCTGTGCTGCAATATAAAAGAGGCATTGT
CTGTGTGGAGAAGAATTTTTTTCTTGTATTTAAGTCAAGTCTATTTCTTTTGAAGGCACCTCCAAATCCAAAATGTTGCA
GGAACTGTTCAGATTTCTGTGTATTATCAACCAACTCAAAAACTGCCAAATCCAGATCACAAGAGATTGACAGTTGTCAC
TATCATTCTGTACAGCAATGACACATGCTGAAGAGAGTAAGGAAGAGGAGTGAATTTAGG
>M00285:128:000000000-BF978:1:1104:21297:18674_1:N:0:46
AAACAATTCTCAAATAAATGTGCAAATTTGTTGCTGATCCTGTCTTTGCCTTTAGCCTTTTATTCTTGATTGTGAACCAG
ACTTGGAAGTTGCTTGTGCTTCAATAGCTATAAGTGCTAATTATATCTTTTGTACCACCTTAGGCCTCTGGCTCATGCAG
AAACTGAAGAAGTCTAGCTCACTGTTACAACTAACCTTCAAGGACCAGGCTGATCCTCGCAAGACTTTCTTGTATAAACT
CAGTGAAAAACCAGGTAAGTATAGCACAGTCTGGTTCCCACCACAGCAAAATTCAGTTGT
>M00285:128:000000000-BF978:1:1104:17065:18675_1:N:0:46
CTTGTCGAATGCCTTTTGAAAGTCTAAATACACAACATCTACTGCCTCTCCCTTATCCACCCTACCTGAGATTTCTTCTT
AAAACTCCAATAAGTTGGTCAGGCAGATCTTTCCTTCACAAAACCATGCTGCTTGGACCTATCTTGTCTTGCACCTCTAG
ATATTCCATAACGTTGTGCTTGAGGATCGATTCTAATAACTTTCCCACCACCAATTTCAGACTAATAGGTCTGTAATTTC
CTTTATGCTGCCTCCCAC
>M00285:128:000000000-BF978:1:1104:10328:18675_1:N:0:46
CCTGAGGGCCCATACCACCAGGCTCAAGGATGGCTTCTATTCCCACTGTGACAAGACTATCGAACAGTTCCCTTATATAA
TGGGATGGACTCTTCCCTCACAATTTACCTTGTTTGACCTTGCACTTTATTGTCTACCTACAATGCATTTCCCTGTAGCT
GTGACATTTTATTCTGTATTCTGTTACTGTTTTTACTCTGTACTACCTCAATGCACTGTGTAATGAATTGATCTGCATGA
ATGGAATGCAAGACAAATTTTTCACTGTACCTC
>M00285:128:000000000-BF978:1:1104:26004:18675_1:N:0:46
GATCTACACTCTTTCCCTACACGACGCTCTTCCGATCTGATCTACACGCTTTCCCTCCACGACGCTCTTCCGATCGGGAC
TACACGCGTTCCCTACACGGCGCGATTCATAACGGGTGGCCACGCGCGCCGTCCGGATCTTTGCCGCACCGGAATCGATT
AACGGTTCGATCGGCATTTTCTCCGTGACCCCGACCTTCGAGGAAGCGGCCAGCATCAACGGTGTCTCCTCCGACGGGGG
GACGCAAACGGGATTGTCTGGCCAACCGGTCGTCAGCTCCGGCATTCCGCCGCGGGTGC
>M00285:128:000000000-BF978:1:1104:26944:18675_1:N:0:46
TCAATGCCACCAGCATTGGGGCAGCACGATAGCGTAGCACATTCTAAAAGACGTACGGATAGGTTAATTTGGGGGTTTAA
AATGGGCTGCGCAGACTCGTTGGGCTGAAAGAGCCTGTTGCCAGGCTGTAAATAAAAATAAATCTTTTTTTTTAATTTCT
CCTTCTAAATAATCTGATGTGATGTTCGTGAACACACAGATAAATGGA
>M00285:128:000000000-BF978:1:1104:10468:18676_1:N:0:46
CAGAAAAATGTCAGCTAAAGTAATGTCCACATACTGTATATGGTTGCGCAGAAAGCACTGTTTGGGACATACATGTGAAG
TGAGGGTAGAAATATACAATATTTTTAAACAAAAATATTGGTCAGTTTTTGGGCTGTTGGGGGAGGGGGGTGGGGTGTCT
TTTTCATTTTTTTTTCCTAGATCGGAAGGGGACAAGTTTGGACTCCAGTCACCCCGGCGAAACTCGGATTGCGTCTTCTG
CCTGAAAAAAAAAAAAACTAACACAAAGACGAGATATCAGCTACATCGCACTCAATCAA
>M00285:128:000000000-BF978:1:1104:18472:18676_1:N:0:46
AATACTGACTTTTGCAAATGCACAATCACCCACCAGATGGAAACACTATCCACCTATGGGAACGACATCTATCACTATAC
TAATTATCCAACTCACCCACCCATCCTACTTACCCATAGCCCCGGTTGCTCATCCATTGCTCCAGTTATCAAATCTACTG
CCTGTCAAGTCAACCGTAGGCTGTCAATGCGCCCAGACAATCGTTCTCTCAGCCATTCACACC
>M00285:128:000000000-BF978:1:1104:3914:18680_1:N:0:46
AGGATTGGATGAAGCGCTGCTCCACGGAGCCAACAAAAGACAGGACCAGCTCGGCCCCATGAGTTCCCCGTGGCTACATT
TTCGGTTTGTAGAAAGTGAGAAGAGTCAGAAGTGAATTTGTTCCGGGGAAGAACAAGTTCAGCCAGGCGAATGAGAGGGT
TAGTGGAGGGGAACTGGTTGGATCTTTGTTCCGAGAGAAGCGGAGAAATGAAAGACCTTCTCCCAGGTTGTGGGGCAGCT
CTCCCGATAGATGAGATCCGAGATAGTGCGGGATACAGCAACCTGTTGTACGTTGGTG
>M00285:128:000000000-BF978:1:1104:10853:18680_1:N:0:46
ATTTTGTTCAATGCTCCTCAGAGGTGTCCTGGGATATTTTATTGGATCAGAGGCATTGATATAAATGCATATTGTTATTA
GAATAGTAAAACTGTTAAATGCCTGTTATACTGAACAACATGAACCACACTTGATAACATTGCAGGTAGCTGTCCTGG
>M00285:128:000000000-BF978:1:1104:16897:18680_1:N:0:46
NNNNNNNNNNNNNNNNNNNNNNNNNNNNNNNNNNN
>M00285:128:000000000-BF978:1:1104:24902:18683_1:N:0:46
TTTATGAGCTAAATCCATTACTTTGTCTCATTCTACACAAAACCCATGGTGTGACTATTGGAAAACAGTTGTAGTGTATG
TATTTCATGGAACGGAGTTGAATGGTAACAGTTATTTAAGTCTACCTCTTCCTACTGAAAA
>M00285:128:000000000-BF978:1:1104:11684:18683_1:N:0:46
TTTTTTAAATGTGAGACAGTGAGAGTTCAGGGCCAGCACATACCATTCTTGTCTTTTGCACTTAAGGGAAAGATTAGAGA
ATGCTGAATGACAAGGGATATTAAATGTTTGATGAAAAAAGCATATGACAGATAACAGCAACTGAAAATTGGAGAGTCCC
TTGAGGAACATACAGTGTGTAGGAGAGT
>M00285:128:000000000-BF978:1:1104:7028:18684_1:N:0:46
TGAAGCTGGAAAGGTCCATGAACTATTCAGGAGCATCCCTTTTAAGATGGTTGATCAACCCATCATCCATTGTTTTATGG
AATCCTGATTCTCTGATCCCTGTGCTCCCAATTCACTAATTCTTGGATCACCCCTCCCAAATCTATTCCCCAAAGAGTTG
CGAGCACATCCAATTTTTCCACAAGTTTTTTGCCAGTGACCCACCATTGCTTCTGTTCACACTTGCATTATATGTC
>M00285:128:000000000-BF978:1:1104:3399:18684_1:N:0:46
ACTTTCCTGTCTCCTCAATACTCTCCACTCCCCCCCCCCAATCTTAGTGTCATCAGCAAACTTGGCCACAAACCCATTAA
CCCCTTCGTCCAAATCATTAATATACAAGGTAAAAAGAAGGGGCCCCAACACCGAT
>M00285:128:000000000-BF978:1:1104:4890:18684_1:N:0:46
ATGTTTAAACTTAGAGAAAAAAATAGCAGTAGTGCTGTTGATCCTTCGCTTAAATCTGAGGAAGATTGGAGTCCATTTAT
TCAGTATTTCCATATGATGTCAGCAGACCTTTCTCGAATCCCTTTCGATAACCTTCCATTTGATTAGAGGAGCGGAGCTA
ACGACAAAATGACGTTTTTAACCGAAGAAATAACGTTCCAGCTTTTCTTTGAGGTTTTCGGTTTGCTTTTTTTTATTATT
ATTTTAATATTTTGGGCCCTCATTCGATAAAATTAAACTTCT
>M00285:128:000000000-BF978:1:1104:16739:18685_1:N:0:46
CTTCAACCATCAGGTTCTTGAACCAACCTGCACAACCCTAACCCTACCTCAGCAATGGGACCACTTCTTGCATGACCATG
GACTCGGCTCTGATTTTTTTTTCATTAATATCTTGTTTTGCACAGTTTTTCTCTTCACTGCACTGTATAATTTATCTATA
GTTTATGTTCTGTGCATTCTCTGAATCTACGTG
>M00285:128:000000000-BF978:1:1104:4060:18687_1:N:0:46
TCCTCCTTGTTGGGTCTCATCCCATCTATTGAGTTCACAAGTTCATCACTAGCATACAGGAAGTGAGGGAGTGAAATATA
AATTGGTTTTTCTGAAATTCAAACACACCATTACACAGGAATTGTGAGTTACACCACACCTAACTGTCCAGGGAATATTT
TACTGGTTAGAATGTAAGTCACATTATAAAATGTCCTGTTCATCAGCTGATATTGATGAAACTAGTAACTCAACAAAACT
TGGACATTGAACAAATAACAAATTCAATAATGAAAAATGATAAAAGACCAGAAAAAGAC
>M00285:128:000000000-BF978:1:1104:15299:18687_1:N:0:46
ATTCCACCGTTTGCCCACATGTTCTTTAGAATTATGATGATTTTCACTACAATGAAACCAGGTGAGGTGATTTCCATTCT
GCCCCAGCCTGACCCTCTGTAGCCAGGGTGAGAAACAGCTTCAGAGCGCATGGCACAGATCAACTTCAAAAGCTGCAGAC
TGGCTGATTGGATTCACTGTGAAATTTACACAATATCGGTGCTGGCGTGAAAAGAATCTCAGTACTTAACTCTGCATGCA
A
>M00285:128:000000000-BF978:1:1104:17724:18688_1:N:0:46
GGCATCTTGGTCAGCATGGGCCTTTTTCCATGCTATGTAACTGTATAACTCTAAAAGCTTGAAGACACACACCATCAGAC
TCCTGAACAGACCTCCTGAATAATAAAGATGAACTCTTGATCTTAGCCTACCTCGTTGTTGACCTTGCGCCTAATTGTCT
GCCTGCACTTCACTTTCTCTGTAACTGTAACACTATATTCTGCCTTCTGTACTGTTTTCCTTTTGTACTACCTCAATGTA
TTTAAGTATGGAATGATCTATCTGGATGGCATGCAAACAAAAACTGTTTACTATACTTC
>M00285:128:000000000-BF978:1:1104:10344:18688_1:N:0:46
GCTGAAGGGCCTGAATTCTGCTGTAGTTTTTCTATGTCCTATGTTCTAACATAAGATCTCTTTATGAGTCACATGTACAT
CGAAACACACTGTGAAAGACATCTTTTGCGTAGAATGTTCTGGGGGCAGCCCGCAAGTGTTGCCACGCTTCCAACGCCAA
CATACCACACCCACAACTTCCTAACCCGTACGTCTTTGGAATGTGGGAGGAAACTGGAGCACCCGGAGGAAACCCACGCA
AACATGGGGAGAACATACAAACTCTTTTCAGACAGCAGTCAGAATTAAACCCGGGTCACT
>M00285:128:000000000-BF978:1:1104:10704:18689_1:N:0:46
GAGAGGTATAGACAGAGACCGAGGAGGGGAGGTTGGTGTCTGTGACACACTGGGCTGTGTCCACAACTCTCTGCAGTTTC
TTGTGGTCCTGAGCAGAGCAGTTGCCATACCAAGCTATGATGCATCCAAATAAGATGCTCTGTGGTGCATCGATAAAAAT
TGGTGAGTGTCAAAGGGGACATGCCAAATTTCTTTAGCCTCCTGAGGAAATAGAGGCGCTGATGAGCTTTCTTGGACGTG
GCATCTA
>M00285:128:000000000-BF978:1:1104:23477:18690_1:N:0:46
CAATCAGCAGACCTGCTGACCCTATTCCTTTGTTTCCTCAACAGCTTCCACATAGAAGAGTGACCTTCTCCACAGCCAAC
CCATCACAGGATCTCCAAGACCCCTCTCAACACAGTTACTATGACAGCTGGCTGGAGGAATCAGAAACGCCAAGTAGCAA
GTCGTCCTCTGGGCCACGGCTGGGACCACTTG
>M00285:128:000000000-BF978:1:1104:15497:18691_1:N:0:46
GACCACTTTTCTCACAGCATCCTGCTTTGAGAGACAGAGGGTTAATGTGAGTGGTTCATGGGTGGGTTTTTGAACCATTA
AGATAAGAGGGGAAGAAAACTTTGTGCAAAGTTGCAGCTGAAGGACAGTTAGCCTTCCTGTACTGATAGAAGATTGCTGA
TCATCTTGCATAACTACTGAATTATAACCCTGAATTTATGTCTGTCAGTTCAACACACTGTTCTTGATCACATGCATTCT
AAACATACACTTACAATGTCTTTGAAACAGCCATTGGCATACTTCTTATAACAAAGAA
>M00285:128:000000000-BF978:1:1104:26545:18693_1:N:0:46
TAATTTCAGAAATAAAGCTCAGCCACAGCACTAATATTACCTTCACCATTTACAACTGTGAGCTTAGTCACTGCTAATAT
TATTCCAACTTTGGCACTCACCCCCAGCCTTTCTCCTGACACCTTTCCCATTAGATGTTACCAATAGTCTTCAGTTCTGG
TGCCCAAAAAATCTACCTTCCCCATTGGGCTTCCCCTGTGACGTGAATTCCCTGGTGCCAGTAACCAGTGTTCATTTCAT
TGCAC
>M00285:128:000000000-BF978:1:1104:27507:18693_1:N:0:46
TGAGAAACACAAAGACAGAGAGACATTAAAAACATTAGAACCACAAAATTAAATTATACAACTTAAATAAATAATCTTAA
AGTGAGCGTACTGGCAGCGGACATTTAAAGTGCTTGTGCGTTTCTGTACGCCTAGCATCCTTTAGTGTTGGTGGGAGTGA
TGGAGGGATGAGGGAGTTCACAGTTCTAATAGCTTGTGGGAAGAAGCTATTGCACAGTCTGG
>M00285:128:000000000-BF978:1:1104:5317:18696_1:N:0:46
TGAAGTGGTTGATGTGGTGCTAATCAGATTGTTTTGGGGCTGTACGATAGCGTAGCAGTTAGCGTGATGCTGTTACAGCG
CCAGCTATCAGGGCTTGATTCCTGTCGCTGACTGTAAGGAGTTTGTACGTTCTCCCGTGTGTGCGTGGGTTTCCTCCGGG
TGCTCCGGTTTCCTCCCACAATCTAAAAGATGTACGGGCAGGTTAATTTGAGGGTTTAAAATGGGCGGCGTGGACTCGTT
GTGCTGAAAGGGCCTGCTACCGCACTG
>M00285:128:000000000-BF978:1:1104:13816:18698_1:N:0:46
GATCTACACTCTTTCCCTACACGACGCTCTTCCGATCTGGACTACACGCTTTCCCTCCACGACTCGCTTCCGAACTGGAC
CACACGCTTTCCCTACACGGCTAGCGTCCACCCGTCAACCCGAAAGCGCTGGGCTGGGAAGCCGTCTATATCGAGGCCGA
GAATGAGAGCAATGGCAACACGATCAAACTCAACACAACTCCCATCAAGACCATCACAGAACACGGATTGCACACAAGCG
ATATCGACTAAGACGTCTACGCGCGACACTTGGCCATATAGATATATAGCACGACTGGCC
>M00285:128:000000000-BF978:1:1104:4556:18699_1:N:0:46
CTCCTAGACTCAATGCCCTGATTGATGAAGCCAGCATGCTCAATGCCTTTTGCACCATCCTGTCTACCTGTGACTCTGCT
TTCAATGAAATATGCACTCCCAGGTCCCTCTTTTCCATTACACTCCTTAAAACCCTGCCATTCATAGTGTAAGTCCTATG
CTGGTTTGACGCTCCAAAATACATCACCCAACACTTATCTGTATTGAAATCAATTTGTCACTCCTCGGCCCACTTCCCTA
ACTGATTAAGAACCCCCTGTAATCTACAATAATCTTCTTCACTATCAATAACGGCTCCT
>M00285:128:000000000-BF978:1:1104:26050:18700_1:N:0:46
CGATTACTCTCACTTTGTCTCTCATTTTCTATTTCATTTGTATAATTGGGTTATTTAATTTCTTGAAGGTCTCTACCCCT
GCCTTACCATTTTACAGCTTCTGTCACTATCCCATTTATTATTTCTACTAGGGCAGAAATGACAAAGAATAGTTGTGTTC
CTGCCGGATCTCCTGTTGAGCTGGAGCCTGTCCTCTACACCCAGGACTGGAGCAGTGTCACCTCTTCCCGTGCCAACCCT
CCAGCCACATATTTATTCTTGCACTCTCTGTTTCTTTGCCAAATTGCACATGGCCTGGGC
>M00285:128:000000000-BF978:1:1104:26994:18702_1:N:0:46
TTGACATAGTCCCACAAGGGAGATAGGTCCAAAAGGTTGGAGCCCTTGGGAATCAAGTTAGCAAATTGGATCCAAAAGTG
GCAACGGGCAAAGGATGATGGTTGAGGATTGTTTTATGAATGGA
>M00285:128:000000000-BF978:1:1104:21143:18702_1:N:0:46
TTCAGTTCTACTTGCAGGACTGCAGCCTTTATCTGAATTGTTGTTTACGGAATTTCATAGCTCTGCCTGTTGCATGGGCA
TTCATTGTTTTGCACACCTGTAGGCCTGTATTGGGGCTTAGCCAGGTTGGCACTTCATTCTTAAATTTGGCTGGTGTTGC
TCTTGGCATGGTTTTCTAGAATCAATTGGGTT
>M00285:128:000000000-BF978:1:1104:8956:18702_1:N:0:46
TGGTGCCCAGATCCATATCGGAGCTTAACAGCAGAGGAGGCACAAGAGACTGCAGATGGTGGAGCAACAAACAACCTGCT
GGAAGAACTTTGGGTCAAGTAGCATCTGTGGGAGGAAAGGGATTCCGTTCTTCCCACAGATGCTGCTTGACGTGCTGAGT
TCCACCAGCAGATTGTATAGTGTAGCAGTAATAGAGTTAGCCATTAATGGTGATTCTCTGGGGGAAAAAGTCATTTTCTT
GGGGTCTTACATGGAGACATTGAGTAAATGGGCCCAATGCTGTGTAGCAT
>M00285:128:000000000-BF978:1:1104:6280:18702_1:N:0:46
CCCGTCACTGACTGTAAGGAGTTTGTACGTTCTCCTGTGTCTGCGTGGGTTTCCTCTGGGTGGTCTGGGTTCCTCCCACA
TTCTAAAGATGTACGGGTAGGTTAATTTGGGGGTTTAAAATGGGCGGCGTGGACTAGTTGGGCCGAAAGGGCCTGTTACC
ATGCTGTAAATAAATTTATAAAATTAATTTATAAAAATAGTTTTAACACCAAAGGAACTATTTTCATCAGTTTGGTGGGT
AGTAACTGTGT
>M00285:128:000000000-BF978:1:1104:27967:18703_1:N:0:46
AGCCAACAGTGCAAACGTCAACTCTGAGCCACTAAGTGCAGGTGGCCTGCAGACAGGGCATGTGGAGAGGATTGCATAGT
TACCGGTGGACATGGCCTTGTATCATCAGATGAGACAATTACAAATTGGATCCAAAATTGGCTGGGTGAGGCAGAGGGTA
GTGGTGGATGGGTACTTTTCTGACTGGAACCATGGTGTACCACCATGGTGTACCACAGGGATCTATACTAGGACTGTCGT
TGCTTGTAATATTTAGAAATGACTTGGATGAGAATGTAGGGTATCTGATTACTAAGTGC
>M00285:128:000000000-BF978:1:1104:21446:18703_1:N:0:46
AACTAAAGCATGTGTACACTTCTCCACTCGCCACAACATAATTGAGCCATTGAGCTGTACCACACAAAGAGGGGCTCTTC
AGCCTTCCATGCCCTTGAGGAACTTTTTGCCCATTTAAAGTAATCCCATTTGCCTGCATTATGTTCATATCAACAACTCT
CTATGCAAAAGAAGAAACTTACTCCTCCGTTTCCCTACCTCTCACCTTAAACTTGGGCCTTTTTGTTTTTGATGGGGTGG
ACAGTCGGAATCTACCCTATCTTT
>M00285:128:000000000-BF978:1:1104:21481:18703_1:N:0:46
CCAAGTGCCCCGAAACCTCATCCTTAATAATGGACTCTAACATCTTACCAACTACTGAAGTCAGGCTAACTGGCCTATGA
TTTCCTGTCTTTTGCCTGCCTCCCTTCTTGAAGAGTTTTTATGCAGCAACACTGCCACTTTTCATTGAGAGAGAACTTCT
GTTACCCTGAGACTGCTGTCCACCTGCCCGGGGTCACAGTGTTTGGTTCCTCTGAGAGTCGGACTCCCAGTACCTCCACA
CGGTGGTGTGCACTGCAGGAGGTGCCTCAGCACAGGCAGTCGGCTAGTTGGCTGCACAC
>M00285:128:000000000-BF978:1:1104:27807:18704_1:N:0:46
AGCTTCAGTGAAGGAAATTTGTCTGTCCTACCTCTGGTCTGGCCTTAATGTGACTCCAGGCTCATCAATATAGTTGGCTC
TAAATTGCCCTCTGACAAAACACAATTCAAGGGGCAAAAAGGGATGGACAGTAAATCCCACGCTTGTAGTGATATCAATA
TACCGTGAGCAATGCTTTTAAATAAATGAACAGTAGAGCTACAAGGTGGCAAATAGAAGTCAGAGATGAGGTTAT
>M00285:128:000000000-BF978:1:1104:18458:18705_1:N:0:46
TGGTTCATCCACCTCTGGAGTATTGTGTGCAGTTCTAGTTGCCACAAGGAGATGTGATGAAGCGAGAGAGGGTGCAGACA
CTGGAGCTGGAAGGAGAGACTGGGCCGGCACTGTTTCCTCTGGAGCAGAGGAGGCGAAGGAGTGACCTTATAGAGGTTTA
TAAATTCATGAGGGGCGTAGCCAAAGTCTTTTCTCAGCCAGAGTCAAAACCTACTGGGCACGGGTTTAAGGTATGAGGGG
ATAGATATGAAGAGACACTGAGGGGCAACTGTTTCACACAGAGGGCAGTGGGTATACGG
>M00285:128:000000000-BF978:1:1104:4427:18706_1:N:0:46
AGTTGTAGTATTTGCAGCAAGTATTAGATGGCCTCATGACTTTAATAGTAAAGAATTCTTTTTTATCATACACATCATTA
CACATTATTCCACAACATTCGCTTCCAGAAGTACACAGAAGACATAAGGTTCTGAGAAACAGTGGCAATGAAACTGTGCT
TTGAAGCCTATAAACCAACAGGATATGAAACACTTCAAAAAAGCTTAATTAAAGCTCTGTGTCAACTGTTGTGGCTGTGA
ACTGTACCCCTAGGAAGTCAGTATTATCCTTCAGGAGGCTGCTCATCAAACTGCTCTCCT
>M00285:128:000000000-BF978:1:1104:14789:18707_1:N:0:46
TCCTGTCTATGCCCCCCCCACCATAAATTTGATTACCTCAAGCAGATACCCACTCAGTACCCCTGCTTCAAGGAAAATAA
ACCCAGCCTAACTAGTCTTTCCTCATAATTGAAATTTTCCATCCCAGGCAATATCTGCTCTGCATCTCCTCCAGTGCAAA
TATGCCCTTCCTATAGTATGGTGACCAGAACTAAACACAGTACTTGAATTGTGGCCT
>M00285:128:000000000-BF978:1:1104:9394:18709_1:N:0:46
TTTCCTCTGCATGTACCTGTCTATGAGCTCAGTCCACGGTCTCTGATTGTCCCACTTCTCCTCTCACTCTCCCTTTCCTA
TTCAAATGCCTTTTGGATTTTCTTTTACGTTTGGTGTCACTCTTTTCTCATGCTCCTTCTTTGCCTCTCTCATTTCCTTT
TTTACTTACCCTCTGAATTTTCTTTAATCAATCTGGTTTACGCTTATGTCATAATCTCTCTTTTGAGTACTGCTAGCATA
GGAATGCTTCATCTTCAGGTGTAGTTTTACATTATTCAATGTCGTATAATTTATCTGTGG
>M00285:128:000000000-BF978:1:1104:25678:18710_1:N:0:46
CTGAGGATGAGAGACTGTAGTTTTGTGGATAGATTGAAGCAGCTTGGGTGACTCCTTGGAACTCGAGGTTGTGAGAAGAG
ATGGGAATATTGATGGACATCAAGAACTGGGGGATGGAGAATGAAGGTGAATGACCAGAGATAAATGGGTGTGGTCTGAA
CTGCACTACAGAGGGTTATAGTGGAGGCAGTAAGGGAAAGAATTTACTGGGCTGTGGGAAAGGGTTGGTACTAACTGGGT
TATAATTGCATAGAATTTG
>M00285:128:000000000-BF978:1:1104:12431:18710_1:N:0:46
ACAAATATATTGCCATTACTTAATTCTTGCTGTGTCCAAATCTTGGAAGTCCCTTCTTGATATCACTGTGGGAGCCCCTC
GCCAAAAGGACTACAGTGGTTCAAAGAGATGACTCAACATCAGTTCCTCAGGGGCAACCAGGGATGGGCAAAAAATGTTG
GTCTTGCCAGTCATGCCTGCATTCCAGAAAATAAATAATAAAACAAGATCATATACCTTTGATGGAGCTGCAAAGGCAAA
CTGGATCCCTCTGA
>M00285:128:000000000-BF978:1:1104:6374:18711_1:N:0:46
CAAGTGGGTATAAAGCAGGTGAGCTTCCCATCCTAGGAGATGGATATCACTGATGACATCCAGCATCTCCCTGGATGTCA
TTAGTGTGAAGTACTTCAAGTAATGGGGCATTCAATTTGCACAGGAAGATGATCACCTGCAGTAACACGTTGCATGTATT
TTGAACAAGCTACAAAGCAATTAGAAACCCAATTCCAACAGGATCCCGACTGTGCTCTCTACTTTTGACCAGATTGTCGA
TGCGGCCACCAAGTTTAGTGTCCATTTTAACAAACAAGGAGCCAAAACAATTTAAAACTT
>M00285:128:000000000-BF978:1:1104:5529:18711_1:N:0:46
TGACCGGAGCCGGTTTCATCCACACAGTGTGCAGCACTACCAGGAACCCTGGCTCACCAGCGCTGTGCTGTCAAACGTTG
CCTGGCATAACTTACACAGTTGACAGATACTTGGGAGGAGGTCGGGACGTTCGAACCATGCTGAAGAATGTCCGTCATAA
ACCAAGCTGCCTGCGCTGACCAAAATGTGGGTTCAAGTCTGTGGGGCCTTGGCTTCCTGTGAGTTACAGAGCACGGAAAC
AGGCCCTTCAGCCCTTCTCCCACCATCCATGCT
>M00285:128:000000000-BF978:1:1104:5296:18712_1:N:0:46
GCCACTTTGTCACATTTGTACAAATTTGAGGGTTTTCTGTGGTATTTGGTTCCTTGAACAAGAAGGTGTTTTCTTTTACG
GAAGACAAGCCAAATGATAAAGTGCCAATATCCTGTTTTTCTCTGCTTATCTCACAGCAATAGTTCCTTCCTAGATCTTT
TGCAATGTAGATCATGTAGTAGATGAGTTAAAATATTTTTACAGGTTTGTTCCAGAAATGTCTTCAAAATTACAGGTGTT
T
>M00285:128:000000000-BF978:1:1104:3140:18712_1:N:0:46
ATGATGTTTGTGAGAGAATTCTTTCTACATCTTGAATTGCCTTACTTTCTAAATTACAACAGCGATGTTGCTTTAGAGAG
TTCTTCGGTAACCGTAAAGTCTTCTGCTCATGAAGGCGATTTTTTTTCTTTCTCCCTAATATGTATGTATCTTCACTCAG
TATCAGGCAATTCAGAGAAT
>M00285:128:000000000-BF978:1:1104:11680:18712_1:N:0:46
TTTGGAAATGTATTGGGAAGTTCTCCTATGTTAAAGATGCCATATAAATGCAAGTTGTTGTGGAAACATTACAAATGCAC
CTAAGAGTTTACACAATCATGCATATAGAAGACGGGATTTTTTTAAAAAAGCTGCAGATGCTGGAAATCTGAAATAAAAA
CAGAAAATGCTGGAAACGCAGAGCAGGTCAGGCAGCATCTGTGAAAAGAGAAATAATTAATGTTTCAG
>M00285:128:000000000-BF978:1:1104:6465:18713_1:N:0:46
CATTGCAATATCTGCTTATTTCTTAAAGAATTCCAGCACGTTTGTTGCTTCCCCTTTATATGGAATCCACTCCATATGTT
GACCACTCCACATGTGAAGAATTTCTCAATGGCTGTTGTAAATTTGCCTTTTATTAGCTTGAACCTGTCTTCCTGGACTT
TATTCTTGCATTTTAATATATTGGCCCAGATTAACATTATCCGTGCTCAGATCTATTTTAAATGCCTCCATATGATCACC
TGTCTGACCCCACTTAGATCGAAGAGCACACGTCTGAACTCCAGTCACTCCGCGAAATCT
>M00285:128:000000000-BF978:1:1104:16949:18715_1:N:0:46
ACTGCAATTACAAGGAACTTTGGACTGGTTTAACCTGGATAGGCCAGACCCACTGGCTGCGATGTCCGCCTGCCCCCATT
AACCTGATCCAGATAAGTGGGGCCAGCTAAGCTGATCCTGCATATGAAGCAGACTGGCCTCAACTGACAATCAAGCCTCA
GGTGGCAGATCACGCTGCAGAATGCCCTGATGGCCTTTATGCCGACAGCCCCTAAATTATTGTGACATTTAAAAGCTCTT
CAA
>M00285:128:000000000-BF978:1:1104:10690:18717_1:N:0:46
GAAATTAACTCAATTAAATCAAGAAATTATAAATTACCTGAAACGTTTCTTTCACTCATAGCTGTTTCTGTACATTGAAA
TTAATGGAGTTGCAGAAATTGGCAAACGTTAAGCAGGGAAATTTCCCTGCATAATTGCTGGGAAACTGCAAGCAGTTTAT
ACTCTGCCAT
>M00285:128:000000000-BF978:1:1104:11495:18718_1:N:0:46
GTGAGATGATGAAGGCGGTTTGGTTTAGGCGTCCTGTAACTGCATCTATTTTTACACCAAGTGCTGTTACTGTTCAGGAA
TGTAGGACGTCTTCTGCAGTAATTAGTATGCGAATGGGGGATTGTATAGGAACAACTATTCGGTGGTCTGTTTCTAGGAG
TCGTAATTGACCTGGATTTAAATCTTCGGTTTGAATTATATAGGAGTCAAATTCTAGGTCTTGATAATCTGTGTATTCAT
AGGTTCAATATCATTGATGTCCTAAGGCCTTGATGGTGATGTGAGGGTCATTGACTTCAT
>M00285:128:000000000-BF978:1:1104:28454:18719_1:N:0:46
AATTCATAACAGGTTTGATGGGTCCGCTTAGGTATCACACAGGCACTGCTGATTTACTAATACTATTAAAAAGAGCTTCA
ATTTGCTTTTAAAAGAGAGCTACATTGAATAAAGGGGGAAATTATAATTGCTCAGTGCACAACTGAAGGCAGATAAGACC
AGAGAAGGACAGTTCC
>M00285:128:000000000-BF978:1:1104:26655:18720_1:N:0:46
AGATAATAAAGTGGTTTATTTCCATGGAATTGATCAAGATAATAGTCACCATTGTTTTGTGCATTATTCCAGTTGTCCTC
CACATGTGGACAAAATCAACTAGCACCTTATTGGGACTAGTGAAGTCCCTGACAAGGAGCTCAATCGTCAAGCTCATCCT
AGTTTGGCTCACCGCTATAATGATGTTCTGCTGGGTATATGTATACAGGTCAGAGGGAATGAAGGTGTATAATTCCACCT
TGACTTGGCAGCAGTACAGCTTCGTTTGTGGGCCTCGGGCCTGGAAAGAGACTAACATGG
>M00285:128:000000000-BF978:1:1104:19041:18720_1:N:0:46
GCAGTTTTTAACCCCCTGCCGGGGATCAGTTACTCTATTTATTAACCGCCCCCTCTGAACCCCCGGATCAGATCCCAGCC
AGTAACTCACTCCCGGGGACCTGTTATTCAATTTAAAATCCCCCATCCTCGATCCCCTGGATCAGAACCCAGCATGTTAC
CCACTCCCAGGGACCTATTATTCTATATATATTCCCTTTAACCC
>M00285:128:000000000-BF978:1:1104:26098:18721_1:N:0:46
CTAACCCCAGTAACGTTATTCACTGATATAGCAATTGATTGCCTATTTGGCTGAAACAGCGTTTTAAGAGCTACATCCAT
TGATTTGCCACTTTCTACATACAACTCTGAGTATCTACAGGAAAACAATTGTAGTGTTTGTATTTCATGCTGCTGAGTTG
TTTGGTAACAGTTATTTAAGTGTACTTCTAACCCCAGTAAAGTTATTCACTGATATAGGAATTGATTGCCTATTTTGCTA
AAAAAGCGTAATAAGAACTACATCCAT
>M00285:128:000000000-BF978:1:1104:14058:18721_1:N:0:46
CATGGTTTGCTGTTTAAAAACACAATTTTAAAGGGTAGTATGTTCTGAGAATTTTTTTTAAAGAAGCAATCTGATTACTC
ATAAATGAAGGTTTTGATGGGATTGGTGATGGGGGGAAGGGAGGAAGATCAAAATTTTCCCTCCAGAGTGTGACTAGAGC
TGGCTGTTTGTCTTCCTGTGAGTTCCCATCATTTACCTTATCCAAATAAAGCTCTTCAGTTTGCAGAGATAAATCAGCCT
CTCTCATCTATCCTCAGCAGCAGACACATGTAGATGCTTTCTATTGCTGGATGAAACATG
>M00285:128:000000000-BF978:1:1104:17677:18721_1:N:0:46
ATGAGAGTTTGCAGCGCCACCTGTACTGCTGCTTGAGTATCATCGGAAGATACACATGAATCCGTCCTCTTCTACCAGCG
CTGACATTTATTTACTTTATTTCCCGGTGCGCTGGATTGAACTGGAACTTTTGCCCAGGTCAATGTAATGAGAAGTTGAA
TGCTTAGTAAAAGTTATTGCACGCACATGCACAGGCTGAAATGGAAAGTATTCAGTTCAGCTGCCACCCGGTTGATTATG
ATCTGAGAGACCTGGATGATTGAGCAAAAGCAGATTAAACAAGGTGATCTAATCAAAGTG
>M00285:128:000000000-BF978:1:1104:10478:18722_1:N:0:46
ATCCCATTCCACCAATTATCTTCTCAATTATCCCCTGAGTTACCCTGCCACCCACCTACACAATGGGTAATTTTGAGTGG
CCAATTAACCTACCAGCTCATCTTTGGGATGTTGCAGGAAACTGTAGTGCCCAGAGGAAATCTAAACAGTCACAGAGAAT
GTTCAAACTCCACACAATGCAAATGAG
>M00285:128:000000000-BF978:1:1104:23868:18722_1:N:0:46
GCTTGTCATTGTTAGTTCATTAGGAATAGTGAAATATTTTCCATTTATTGAAATTCCCAAGATTTGAATTTTTCCACCAC
AGCAGATTTGTAGCAAGTCTAGCTGCAAAACTGTTTTAACTTTTGGATAAAGCTTGAATAATGAGCTCCTGATGCATGTT
TCAAAACAACATTTCCTCTTTATGTTTTTCTCCCCCACCCCCTTTGGAATGAAATGTACACACAGTGAAGGAGC
>M00285:128:000000000-BF978:1:1104:14973:18722_1:N:0:46
GGTTGCAGTCAGTCTGTGTCCCTCACAAGGCTTGGTTTCATGCTTTTGTTTCCTCTCTTCCAGCCAGTGCTTTATTCACT
TCCAAGTTCGTCCAGTTTTGAGATAGACAGTGGACAAGGAGGGGTGGGAAATAGGGAGATCCATTCAGCCATAACCCACT
CACTCTGCATCTACCTCATGATCACTGTTATTCCCAATAGCTGCATGTAAGTAGGGTAAGAATGACATGCGATGTTCCAT
CTCATAACTCATCAAAACAATTGGCAGTAAAAATAAAGGGCACTATGGAACAGATCAAAT
>M00285:128:000000000-BF978:1:1104:7564:18723_1:N:0:46
AGCCTTCCTAACAGCCCTATCCACCTGCGAGGCAACTTTGAGTGAACTGTGGATATGAACCCCCAGATCCCTCTGCTCCT
CCACACTGCCAAGAACCTTGCCATTTACCTTATACTCTGTCCTGGAGTTTGTCCTCCCAAAGTGCACCACCTCACACTTC
TCCGGATTAAACTCCATCTGCCACCTGTCAGCCCAGTTCTGCATCCTATCAATATCCCCCTGTAAGCTCCTACAGC
>M00285:128:000000000-BF978:1:1104:25805:18724_1:N:0:46
AATAAGTAGAAGCAGTTTGGGTGGAGCTAAGAAACAGAAATCAAAATGCACATAGGTTGCCAAAAAGAAATGGTAATGTT
AAGTAACAAGTAAGCTGATTAGTGGTAAGTGCCAGGCGAAGGACATCTGCAACAGGAGGGAGTCAAACCACCTACACTTG
ACATTCAATGCCATTATCATTGAATGATCATGATCACGTGGTAGCTGAAACGCAACTGGACCAGCCGCACGAATGCTTTG
CCT
>M00285:128:000000000-BF978:1:1104:23391:18726_1:N:0:46
GGAAGTAGAGCGGTGGGTTAGAAAGTTTGCAAATGACACGAAGGTTGGGGGTGTTGTGGATAGTTTTGAGGGCTGTCAGA
GATTACAGAGGGGCATAGCTAGGATGCAGAGTTGGGCTGAGAAGTGACAGATGCAGTTCAACCCAGATAAGTGTGAAGTT
GTTTATTTTGGTAGGTCGAATATGTTGG
>M00285:128:000000000-BF978:1:1104:6405:18737_1:N:0:46
GAGGCTGGTGGAATGGAAGCCAAGGACTGGGCAACTCTATCCTTGTTCTGTTGTGGAGGAGTGAGATTGAGAACAGAGGC
ACGGGAAATGGATGAGATGCGGTCAAGGCTTTGTTTCCAGTGGAAGAGGGGAAGCTGCAGTTCAGAAGATCTCCCAAAGA
AAGTAGGTCCATTGGTGTCTGAGAAACTAGTTTACCCAAAAAAGGGTAAGAATATGTAACCATGTTACCACATCTATTAG
TTGTGCAGAATAGCTTTAAGGG
>M00285:128:000000000-BF978:1:1104:16683:18737_1:N:0:46
GCCGTTGATCCTCGTGGTACCTACCTTCAGAGTTTTGTGTCTTCTGCCCAATGGGAGTGGGGAGAAGAGTGCATGTCCGC
GGTGGGAGGGATCCTTTACGATGTCGGCAGCTTTCCCAAGGCAGCGATAACTGTGGACAAGGTCCACGCAACGGATCCTG
GTTTCCTTGATGTGCTGAACTGTGCCCACAACTGCCTGCAGTTCCTTGCGTCTCGGGCAAAGGAGTTGCCATTCCGAGCC
GTGTTGCATTCAGACATGATGCGTTTACTGTGCATGTATAAAACCTGGCGCGTGTATAA
>M00285:128:000000000-BF978:1:1104:7909:18739_1:N:0:46
AAACAAAACTATCAGGTTAGTAACCTAGTAATTTCTTTCATTTGATGGCAACTTGCAGGTGCTCCTGTTTGCACCAATGC
AGTGAGTGACTACATTTTAAGTCATTATCGGCAAAAGACCAGAAAGAATTTGGATTTATATAGAATCTTGCTCAAATCTG
ATGCTCCTTATATCCAATGGAGGACTTTATGGTAATTTCACCACTGCAATGCCAAGTAAAAGTTTCTCAAATTCCTCAAA
CAAAGTTGAATCTCCTGCCTGTATTCAATGCTCTTCTCAATGGACCACAAAGCTGTCTTT
>M00285:128:000000000-BF978:1:1104:20784:18741_1:N:0:46
TAAACCTCTTTCAGGTCCCCCCTCAGCCTCTTATGCTCCAGTGAAAAAATACCCAGCCTATCCAGTCTCTCCTTACAATT
CATGCCCTCCAGTCCTGGTAATATCCTTGTGAATATTTTCTGCATCCTTTCCAGCTTAAAGACATCCATCCTATAGCTAG
GTGACCAGAACTGCACACAGTACTCCAAGTGTGGTCTCACTAAAATCATGTACGGTTGTAACATGATGTCCC
>M00285:128:000000000-BF978:1:1104:12923:18741_1:N:0:46
CACAGCAGTTTCTACACTTGTTGTGACTGACATCATGCTGCAAACTCATGTTCATCAATTTGCATCTTCGTACTACACTA
ATGTACCATCCTGGTAAAAAGTACTGGAATGGAATTTTTTTGCACAGAAACAATAATTTGGGATCTGACAGAAGAACCAA
AAAAAGGTGGCCTAACCCAAGAAAGATAACTTAAAAATAGGACTGTTGAATTGTACAATTAAGAAAACTGCAGATTTAGG
AGTCAAATAAAAACAGAAAATGCTGGAGATACTCAGCCAGTTAGGCAGCATCCGTGGAA
>M00285:128:000000000-BF978:1:1104:7221:18742_1:N:0:46
CCCCAGAGCGCTATACACATGACAAAATGCCACTGTTATGTGGTCACTGGAAGTCTTTGCACAGCAAGCTCCCACAAACA
GCTTGTTTTGAGGCAGCCCCAGGGGTTGTGGATGGCCTGCAGGTCTGTGGGTTCTGAGGCCAATGTGGGGACCCACACTG
CCGCAGGAGGTGGCTGGTTCAAGGGGTGGACCTCT
>M00285:128:000000000-BF978:1:1104:6005:18742_1:N:0:46
AACTGTTGCCAAACTACTCAGCGCCATGAAATACAAACGCTACAATCGTTTTCCAGTATATGCTCCATGAGCCTAGATTA
AAAAGTAGCAAATCAATGGATTTAGGTTATAAAACGCTGTTTTAGGCAAATATGAAATCTGTTGCTATATCTGTTATTAA
CATTTCAGGAGTAAGAGGTGCAGTTAAAGAACTGTTGCCAAACTACTCAGCATCATGACGTAAATACTCTACAACTGTTT
TCCAGTAGAAAATCCATG
>M00285:128:000000000-BF978:1:1104:20165:18744_1:N:0:46
GCAAACTGGCTGTGATCCCTGTGTTTACAACACATTGAAAGGACTTTGTTGGGTGTGCAGGATCCAAGGTACAATGGACG
GATATTAACATCCGACATCAAAAATATGTTATTGGCTCTGAAATTGCAGTCAGAGTTGACACAAATGGAAATGGAGGGAT
TTGCATTACTATAGCTCCTGTTATCTCCTCAGATATTTTTTTTAAGTGGTGCTTTTATTTATTTACAGCATGGTAACAGG
CCCTTTCGGCCCAACGAGTCCATGCAGCC
>M00285:128:000000000-BF978:1:1104:18350:18745_1:N:0:46
GTGAGGAATTAAAGGTCAGGGATAATTTAGCAGGTTGAGTCTTCTTTCTCTGGTGATTTGAGACAGAGACATTTTTATTA
TTGAAGAGTAGATGAACTGTACCAATTTG
>M00285:128:000000000-BF978:1:1104:24168:18747_1:N:0:46
GCCATTTGAAAGAGGAATGGTGCAAGGTTACCAATGTGGGCCTATTTCTTCATCTCTAATACATCTTAAAGTCTTCAAAA
CAAAAGTGAAATATATTTTCCCCAGTTTGCTTATGTTCTGGTGATTAATCTTTGAGCAGGCACTGTAGTGTCTCAGTTAG
TGTAATGCTATTACAGTGCCAGTGAACTGGGTTCAATTCCGGCCACTATCTGTAAGAAGTTTGTACGTTCTCCTCATGTC
TACATGGGTCTCCTCCGGGTGCTCCTGTTTCCTCCCACATTCCAAAGACGTATGTGTT
>M00285:128:000000000-BF978:1:1104:16074:18748_1:N:0:46
ATATGCATCCACACAAGTGTAATTAATTAAAATAAAACCCAAAAGGGTTATGTACATTGGTGTCTAATCCAACTGTCCAT
TTTTCATTACAAGTCAAAATTAAAATTCATACTACCACTCTCTCCCACTTATTTTGAACGACAGCTAAAATATTGTTACA
GTTATCATAAAATGATAGGCACAGAAAGGAACTTTATCATGCCAACATCAGTTCTTTAGTAATGCTAAACTAAGGAGAAA
ATGGATAAATACACTTAGTGAAAATTATGGGACTTTGGGGGAAAGCAGGGAAGTC
>M00285:128:000000000-BF978:1:1104:15059:18748_1:N:0:46
TCACTTGAAACACAGCACTGTTCCCTCAGCCAATCAAAATGCAAACAGACTCTACATTATACAAATGAATGATTAATGCT
CATCAAACAGCTTCTATTGGTCACTTAACAAGACTGTGGCAATAAAAGAAGTGGATGCAATGTTCATTTTTTAAAATTAT
CCCTGTAATTTTTCTCCTGGAGATTTAGTCCCAGCAATCCTGAAAATGAATCTTCAGTTTTCAAAAATTCTGGGACTATA
CTAAAGGGCTGACTTGACTAGTTTTGTAAAAAGATCGGAAGAGCACAGGCTGAACTCC
>M00285:128:000000000-BF978:1:1104:12245:18748_1:N:0:46
ACAGATTCATCTCTCGTACAACTCTTCAGTCCTCCTCCATAGACTAGCAACCGTCTCCATATCTCCTCTGGAATTGACTC
AAATAAGAGAGTCACTTGACAACTATACAATACTCACCGTGATATATTTTAGCTTCTGGGCCACATAACGCTAATT
>M00285:128:000000000-BF978:1:1104:13842:18749_1:N:0:46
AAACAAAAACTGCAGATGCTGGAAATCTGAAATACAAACAGAAAATGCTGGAAATAGTCAGATCAAGCTGCACCTGGGGA
AGAGATACAGAGAATGTTTTAATTGAAGCAGCAGCTAGTTTTCATACCCAAGCCAGCTCACATACAGAAATATGGAACAT
GAAATATGGTGCATCTGACTCTCACCACATACTGTATCTGGACTCACCAAGTCCAGGGTAGTACTACAAGGTACTTAAGA
GGCTGGATACAACCTCTCAACTTCATGGCAGCAATAGCTGGCAAATCGGTTTCTTTACCC
>M00285:128:000000000-BF978:1:1104:25638:18749_1:N:0:46
ACATAGCATGCCCACAACTTCCTAACCCGTACGTCTTTGGAATGTGGGAGGAAACTGGAGCACCCGGAGGAAACCCATGC
AAACGTACAAACTCCTTGCAGACAGTGGCCAGAATTGAACCAGGTCACTGGCACTGTAATAGCATTACACTAACCGCTAC
ATGAGCATTGGCAGGAACATAGAACATAGAACACCTACAGCACAATTCAGGCCCTTTGGCCCACAAAGCTGTGCCGAACA
TGTCCCTACACTAGAAACTACTAGACTTACCCATAGCCCTCTATCTTATTTTGCTCCATG
>M00285:128:000000000-BF978:1:1104:12618:18749_1:N:0:46
ATCATAATTAGCATAGACCTAGTGGGCTGAAGGGCCTGTTACTGTGCTGTACTGTTCTATGTTCTATGTCACCCATTTAA
GACATGGATGAGGTGGGTTTTTTTCTCCTTGGGGATCATGAGTCAGTGGAACTCTCTTCCTCAAAGGTTGGTGGGAGCAG
TCTTTATATAAACTTATGGCAGAGGTAGATAGATTCTGGATAAGGGAGTGAAAGGTTACAACAGACAGAAGGAATGTGAA
GCTGAGATTACAGTAAGAATGGCCACGAACATATTCAATGGCGGAGAAGGCCAGTGTTGG
>M00285:128:000000000-BF978:1:1104:27277:18749_1:N:0:46
GCACACAGCTCTGAGGAGTGCCAGTGTAGAGGGTCAGGGTGGATGAAATGTTATAACTAATTCTAACTGACTGATGTAGA
AGCCGTTTCAATATGTGGAAATGTGATGCTTTGGCTCTCAATATTTTAACTTTGTGTTAAATTGAAGCCAT
>M00285:128:000000000-BF978:1:1104:7041:18750_1:N:0:46
GATCTACACTCTTTCCCTACACGACGCCCTTCCGATCTCGACTACACGCTTTCCCTCCACGACTCTCTTCCGAACTGGAC
AACACGCATTCCCTACACGACACGATTCCACAAAAGATTGGCGAAGTGTCGTGTATGGAAAGAGGGATAACTCCTTTTCA
ACCAATACGTGCCGGGAATACTCGGAGTCGTACTTACGTAATTAGTCTGCGCTGCTCAAGAGAGATACTATGTATAAATA
CCCGGTGGCAGAACAATGTACGTAGGTTTGTACGAACACTTTATGTCAGTATGAATGAGC
>M00285:128:000000000-BF978:1:1104:10592:18751_1:N:0:46
TCTCGGGATGGAATTGAAGGGGTCTCTTATTTGCAAGTGCTCTTTATTGCATCCCACACCCACTGGCTGTTCTTTCCTCC
TCCTTCCTATCTTGTCCTATAGCTGACTGCCTGCCCTATACAAGTATGATACTTTGAATCTGCATCCAAGGCTCCAGGTG
TCGATTTTCTTGGGAATGAATATGATGGACATTTCACTTGGTCATTGGAGCAAAAAATACCACAGAAATGGAAATCTGAA
AATAAAACAGAAAATGTGAAA
>M00285:128:000000000-BF978:1:1104:16487:18751_1:N:0:46
TCATTGAGGCACAATTGGCCTGGCTGATACTGAACAGAGAATAAATGTCACACAAGTAGGCACACAGACTTTTATGTTCA
TGCCAGTCATAAAAGAACTATTCAACTTAATCCCACATAGGATCATACCCCTAAGGGCTTCCTTGAACAATCTCAGACAA
CTAACCAGTATTTTTTAATACTATTTTGTCATTGTGTTGTCAAAAACAAAGGAGCTTTTCCTCTGTTGCATGCACTAACA
TGTGCCTCGAATGTTTGAAATATCATTGACTTCAATGGAACTAAGTTTCATCCTTTCCTC
>M00285:128:000000000-BF978:1:1104:17233:18752_1:N:0:46
ATCATCTGTATTAATCCCTCCACTTCTGGTGGTCATTCTTTTAGGTGGACCCATTCAGGTTTTGGAGTTTCCTCCCTAGA
TACCCCTTCTCCTGTTCAAGATACTTCCAAAAAACCTTTTAAAAATGAGCTCTTGGGCATCTTCCATATCATCTCTACAT
AACTGTTTTCTTTGATAGTGCTCCGAAGAATCACTTTGGGCAGCACTTCGTAAGTGCAGCTCATTATCATACATTGTACA
TTTTACTGCCAGTTTTTACAAATTAATGAAGTACACACTGACTTTGGTGCAGAGAAGATT
>M00285:128:000000000-BF978:1:1104:6765:18753_1:N:0:46
GTATCACCAATGTGAGGGATCAGTCCGACAACATCTCCCATGCCATTCAGGACATTCAGAAACAGGGAGACGGCTTCAGA
CAGGGATTGAGGAGAGGGGCAGGATGGTGGGGATGGCTGCTGAGAGGGTCGTGGACATCATACCTGTTACACGGAGCAGT
GGGGCTACTGGTTATAGTGATAGTGTGCTGTGTCGTGTTGACCTGTCTGAACACTTGTTGCAAGGTCCTTATCAGCAGAC
TTGTTGCCCCATTTTCAGCCCCACTTTAGTTTACAATGTAATGATAAAGAGGAGGGAATG
>M00285:128:000000000-BF978:1:1104:14361:18754_1:N:0:46
TCCCTAAGCCTAACCCTAATGCGTGAACTGAATGTCTTTTAAATGTTGTAATCATACCAACCTCTACAACTTCATAGGCA
GTTTATACCAAATACCCAACAACCTTTGTGGGAAAACTTGCCCCTCAGGTCCCTCTTGAACCTTTCCCCTCTCATCTTAA
ATCCATGCCCTCTAGTTTTAAACTAGTTGTAGAAGTCCTATCTTGATTTG
>M00285:128:000000000-BF978:1:1104:28419:18754_1:N:0:46
TAACTCGATACGGGCTTGGTATGTTTTACCTCTTGAGTGCAGAGCGGAAATTGTTGGCAAATCCAGACTTTAAAGCCATA
TCATCAATCAAACCTGTCAGATTGTTGTAATCGAGTAGTGCGGTATATACTCATTTATTATGACCTGTTCCGACCAAGAT
GGCAGCTAAAATGACGATGTTTATAAGAATGCTAATGTCTCAAATTTGTTCTAAATGCTCTTTTTAATCCGCCTCAGTGT
TGGATTGCTATCGATATTGGGGTTCAGGAACAAAAAAGGACGCATTGTACTTTCTTTT
>M00285:128:000000000-BF978:1:1104:13042:18755_1:N:0:46
GATCTACACTCTTTCCCTACACGACGCTCTTCCGATCTGATCTACACTCTTTCCCTACACGACGCTCTTCCGATCTGAAC
TACACTCTTTCCCTACACGACGCGCTTCCGATCCCAATTACACTACTTCCCTGCATGACACGATTGTAACCCGGATACGA
TGACTGCCCTCCTCCCCTTCCTCCCGCACGAGCCCGCTCACTCCTCACGCCATACCTAACCTCCCGACTCGCATCTTGCA
CTACGTCTTGACGTCTCCGTCACTTCAGGTAGTCGTGCTCTCCCTCCAGTCGTCAGTTCT
>M00285:128:000000000-BF978:1:1104:10119:18757_1:N:0:46
CCCACACTCAGCGATTCAGGAACAGCTTCTTCCCCTCCGCCATCAGATTTCTGAACAGTCCATGAACACATGAGCACTGC
CTCATTATTCCCTTTTTTGCACTGCACTATTTATTAATTTTGTAATTTATAGTAGTTTTATATCTCGGCACTGTACTGCT
GCT
>M00285:128:000000000-BF978:1:1104:18650:18759_1:N:0:46
TCTTTAACATTTCCATTGTCCTCTATCTTAGGCTGACTCCATCACCGTTATTGTTGATGCTTGTACTCCCTTAGTCGGAA
CTTTTCTTCAAATAACATGGCTCGTGACCCCAAGCATTGTAACCATGAACCAGAAGTGAGCAGCAACTGAACTGTCTATT
CCCAAAGGCTTGTGCAAAATTCTAATTTAATTTCTGACCCAAAAAAATCATATTCCACAGGGATG
>M00285:128:000000000-BF978:1:1104:28481:18760_1:N:0:46
CTATCTCTGATCAACAGTACCACTTCCCGACCTCTCTTGCCTCCTTCCCTGTCCCTCCTGAAACATCTAAAACTCAGCAG
TTGAATCAACCATTCCAGTCACGAAGCCATCCAAGTCTCCGTAATAGCCACCGCATCAGAGCCCTAATTAGCGATACAAG
CTCTCCGCTCAT
>M00285:128:000000000-BF978:1:1104:18463:18761_1:N:0:46
GGGAGCGTGAGGATGGGATTAATTCTGGAACCTCCTCTCCTCCCCCGGTGCAGGTGACGGAGCGCAGATCACTGGGTGGA
CGGCGGCCGTTGTACTCAGTGCCGTCGGGTCACTGCTGCTCTCGTGCTCTGGGTGATTCCCTTCAATAACCCGGACAGGA
ACGGCCGCAGGAGGGGACGTGTCTGCAGGCAGGTGACCCCATCCCCACCCTGAAGACTGGGGGTCCCAGCCAAGGGGGAG
GGGTCAGGCGTCAGGCTAGGGTGGGGGTGTGAGGTTTGGTGGGAGGGGCGTGCATTGCTC
>M00285:128:000000000-BF978:1:1104:21692:18762_1:N:0:46
CCTCTCATTGTCTTGTTGTAGCGGCCAGCATAATCAAAAAAACCACTGATCCAAGACATTCTTTCTTCTCTCCTCTTCCA
TCGGGTAGGAGATACAGGTGCCTGAGGGCATGCACCACCAGACTTAAGGACAGCTTCTACCCCACTGTGATAAGACTATT
GAACGGTTCCCTTATACAATGAGATGGTCTGTGACCTCATGATCTACCTTGTTGTGACCTTGCACCTTATTGCACTGCAC
TTTCTCTGTAGCTGTGACACTTTACTCTGTACTGTTACTGTTTTTACCTGTACTACCTC
>M00285:128:000000000-BF978:1:1104:22663:18765_1:N:0:46
TGTTTTCCTGTAGATACTCCATGAGTTGTATGTAGAAAGTGGCAAATCAATAGTTTCAGCTTATAAAACGCTGTTTTAGC
CAAATAGTATATCTATTGCTATATCTGCGATCAACATTTCAGGGGAAAGAGGTACACTTAAATAACTGTTCCCAA
>M00285:128:000000000-BF978:1:1104:5181:18765_1:N:0:46
GAAGGGATGCAATGTTTGGGCAAGGTTCCTCTGCTCTGTGCACATTTTATGTCTTAACCTAAAAAGCTGAGACCTGAACC
TCCAAGGGCATGATAAGATGGTTCAGTTTCTCTGACTAGAATTGTAGAATCATTGTCATTTGACCCATCTGGTCAGCCC
>M00285:128:000000000-BF978:1:1104:22856:18766_1:N:0:46
AATAGTACTAACATAAGGGACAGTTTGTGGGTATACCTTGTTGGTGGAACCACAATAAGCCTCGCTGTATAACAAAAGAG
TGGCATGTGATGCAGCAGTTTACCTCACAGCTCTAGAGATGTGGGCTCAATCCTAATCTCTGGTAGATCAAGGTCCTGTA
TCAATATCATATGGCACAGCTAATTTTCCTTTCAGATACAATAAATCCTGTACGTGACTGATAATGTCCTTTCAAATTAA
TAATTTTTGATAAATTGGTTTTCTGTCACAATTAAGTTGACAGCTTACATATGACTACTC
>M00285:128:000000000-BF978:1:1104:23581:18769_1:N:0:46
CACCCAAGCTTACCATCACACTCAGTTCTCTGGAGCTGAGGCAGTGATCTACCAGCTGCACCACCGTGTCCCTTGGCCCT
CGGTATGTTTCGGGCTTCAGCCTTCCACTACTCGAGTAAAAGCTTCAGATGAACTGAGGTGTAGTTGCTGGTTATCGCAG
TCATTACAGCACAGGAACAGGCCCTCCG
>M00285:128:000000000-BF978:1:1104:17565:18772_1:N:0:46
TCTCAAAATGTCACAATGCCATTTTATTCTTCCTTTCTATTATTAGTTCAGACCACTAATTACTCATCATGCAACATAAA
AACTATAATACAGAACCTCTAGCCTGGATTAATATTCTTGCCTAAATATGT
>M00285:128:000000000-BF978:1:1104:26137:18773_1:N:0:46
AGCTGGTAGTTGAATCTGGGGGGGTGGGGGGGTGGGTTATTAGAGTAGGTTTAGTGTAAAAATGTGTGCTTCATTTACAG
CATGGTCTTAATGAGCTCTTATCTCCCTACAACCCTAAATGTTGTTATTACATGGAATCGTGCCTGGATTCTGGATTGGG
GAAGATCGTTGTATCTGGCCTTTGCTGCGTAAGGAGCAAGTCCCTTCACTTACCATTTTGCATTTTGTCTTTGAGTGTGT
AATGTTATCTTCAGACAAAGCAGTGCAATTTTACAACAGATTGTATTCATTCTATCTTTT
>M00285:128:000000000-BF978:1:1104:7942:18774_1:N:0:46
AGCCAACGAGGGTTTGTATACAAAAATGATTGTGCACAAAAAAATTATAGATAATCTTCCTGTCAGTACATCTCACCTCC
CAGTCTTCCACAGGACTTGATGCCATGTCCAAGACTGAGGCACAAACA
>M00285:128:000000000-BF978:1:1104:10019:18777_1:N:0:46
AGCCCTGGGGAATGTTGTAGAGCAAAGAGACCAAGGGGTACAAGTACATAGTTCCCTGAAAGTGGAGACACAGGTAAACA
AAGTGATTAAGAAGGCATATGGTAGTTACCTTCATTGATATGGCACTGAGTATAAGAGTTGAAATGTTAGAGCTGTATGG
GAAGTTGGTAAGACCTCACCTGGAATATTGTGTGCCGTTCTGGTT
>M00285:128:000000000-BF978:1:1104:10394:18777_1:N:0:46
CATATGGGGGTAAGGCTGGTTTTAAAATCGGACCGCTAAATCATTGTCTCGGTCCGATTTTTAAAACCAGCCACCCCCAT
GTGGAGCCCTCTGCTACGGTTTTATCCTTCTCTGTTTCCATATCTGTGCGGACTCTAAGTTGTGATCGCTATTAAATAGA
TGCTCCCCTTCCACCTGCTGGGCCTAATTTTCTAAAACTAAATCCGAAGTTGGCCCCTCCCTGTGGAGCTTGCTGCCTAC
TGGCTAAAAAAAAGAAAGTTCTCGTGAATGTAATTTAGAAATTATCTGCCATCCCTACAT
>M00285:128:000000000-BF978:1:1104:18801:18777_1:N:0:46
CTTGTTACACTGAAATGTCTACACTCCAGTCATCAGCTTCTCATTTTCAAATTTCAATCTGAACTCAATTATACTATGGT
CAGTTCCTAATGTTTCCTTGACCCTTAGTTCTCTAATCACCTCCTGTTCATTGCACAACACCCAATACAAAACAGCCGAT
CCCCTGGTGGGCTCATCAACAAGTTGCTCCAAAAAGCCGTC
>M00285:128:000000000-BF978:1:1104:11389:18778_1:N:0:46
TGCATAATGCATTGAGTTCGTACAGAGTGCTTTGAGGTTGTACAGAATGCATTGAATTAAGGCCGAATCTATTGAGGGAG
TACAGAGTGTAATGATGTACCATATAATTCATTAAGATATCATAGAGTGCCTTGAGGAGAGTACAGTGTGCCTTGAGGTG
AATACAGAGTGCCTTGAAGGGAGTACAGAGTGCATTGAGTTAGTACAGAATGCATTAAGTTAATTGAAGGTGAATTCAGG
TAGAACAGAGTTCAAGAAGTTCGTACCCAGTATAGTGAGTGCATACAAAGTGCTTTGCGT
>M00285:128:000000000-BF978:1:1104:10130:18780_1:N:0:46
CAGAAAAAAACCACATTTGTTCCATTTTCAGGCCGCCTCTGGATTTATGTGTACAATTATTCTCCGCTTATTCGGTGAAG
AATTTGTCGCATTGAAGGTAACTCGGAAACCATGGAAGCACCTTATTACTGGGATGAGTATAACGAACAGCTGATGAAGT
TAAAACTGAACCGTTTACATAATGGAATTAGGAGTGGTCCCTTTAAACCGTGTGAGGTTCTAACGGGGCATCGTTGAGGA
AATGTTGAAATGTTTCTGCACGT
>M00285:128:000000000-BF978:1:1104:14513:18782_1:N:0:46
TCTTACACTTCAAAGGTATGTGGTATGCAAATTGAATTTCAGGACCTCACCCATTATCCTCTACATCAAAACCTTTAATC
ATCTCAAAGTTAGTTTCCCTAGCCTTCTTAACTTTCTAATGCTTTGTCCCACCCAATGTTTGGAAGTAGAGTTTCCATTG
GTAATGTGAGCATTTTTCCATCCCACCTCATGCTGTGCCTTATGGCAAACAACACAGGGGCAGAGAATAGCAGAGGAAGG
AGC
>M00285:128:000000000-BF978:1:1104:7701:18786_1:N:0:46
CAGATTCCTTCTTCTTCAGCCCTTTGCCTCTTCTATCTATCACCTCTCAGCTTATTACATCTTCTTCTCCCCTCCCCCCC
CCCCCCCCCCCCCCCCCCCCCCCCCCCCCCCCCCCCCCCCCCCCCCCCCCCCCCTCCCTCTTCTGTCCTCTTCCCTCCCC
CCCCCCCCCCCTCCCCCCCCTTCTCTCCTTCCTCTTCCTCCCTCCCCCCCTCTTTTCTTTCTCATCTTTCCCCATTTTCT
TATCTCCTTTTCTTGTCTCTTCTTCCCTCTTCTCCTGCTCTGTCCCTTTCTTTCTTCCTT
>M00285:128:000000000-BF978:1:1104:7522:18786_1:N:0:46
TCCAAAATGTAGTCATCTACACGAACACCTGTGTCCTTCTACAGGTTACTGACAAAGTGGACTCCACTGGACTACTTCAG
AAATCCATCCGTGGATTGCAGTGACAAACACAGTTACTGTCCTTCATCCATCGACAGAAACAAAACAGGCTGCCGTGCCG
CCCTTCCGTCTCTCTCCGTCTGTTTGTCTCTCTCTCTCTTCCTCTTTTTTTTCTCTTAATGACCTCATCACGTTCACCTT
ATCTTCTGTTGTCATGATACGTTCTTATAGGCGCACACACA
>M00285:128:000000000-BF978:1:1104:26451:18787_1:N:0:46
GATCTACACTCTTTCCCTACACGACGCTCTTCCGATCTGGACTACACGCTTTCCGTCCACGACGCTCTTCCGAACGAAAC
AAAACCAGTGACGTGTACGACACAAAACAAAACGAGAAATAAAAAGCGCAAGATGCGGAAACGGTAACTTTTTCACAACA
TTAAAACAAAACTCATAAACGATACGAAATAGATGCTAATTGAACGCCCGAGGAAGCATTTACCAAATGTAAATAAACGA
TCGAGAAGAAAGATATGCCAGATTAACGATATCTTGAAGCGCGCAAAACCACAAATCTT
>M00285:128:000000000-BF978:1:1104:21944:18788_1:N:0:46
CAGTAACTGAATGTTTTAAGTAAATTAATCCTAAGATTATAAAACACAGCTCCAACAGGGAAAAGTGAGGAGTTCAGGAA
CAATTTTTGAACCTGGAAGCCACAGTAACTTTATTCAGT
>M00285:128:000000000-BF978:1:1104:8411:18790_1:N:0:46
ATCGAGTCTGCTCTGCCATTCAATCAGGAGTATTCATATTTTTTTCCTCAACCGCAATCTCCCATCTTCTCCCCTTTATC
CCCCTGACCAATCACAAACACATCAATCTCTGCCTTAAATCCACCGGATGACGTGGCCTCCACAGCCGTCTGTGGCAACG
GATTCCACAGATTCACCACCATCTGGCTCAAGAAATTCCTCTTCATCTCAGTTCTAAAGGGATGCCCCTTTATTCTGAGG
CTGTGGCCTCTGGTCCTAGACTCTCCCACTGCTGGAAACATCCTCTCCATGCCCACTCT
>M00285:128:000000000-BF978:1:1104:9629:18791_1:N:0:46
CACCAATTTTCATATTAGGCTAAAACAGCGTTTTATAAGCTAAAACCATACATTCCCCAGTTTCTTCACGAAACCCATGA
GTATCTGCATGGAAACAGTTGTATTGTATGTATTGCATGTTGCTGAGTCGTTTGGTAACATTTATTTAAGTGTTGAGAAG
TTAATCGCTGATATAGCAACAGATTTCCTATTTG
>M00285:128:000000000-BF978:1:1104:21467:18793_1:N:0:46
ACTCTTCAATTAAACTAGTTAATTTTCAGTGAAAGTGAGGTGAACTGGCAGTAATGAATATATCACCTTTGTTAAAATTT
AATCCCTATCTCCTGTGCAAATAAAAGTTGATGATA
>M00285:128:000000000-BF978:1:1104:6388:18794_1:N:0:46
CTTATTGTTTTTTGTTAGTCTTTTAGTGTTTTTGTGCTGGTTTTTTTTGTGTGTTCTTTGTTCCTGATGTTTGTTCTTAA
TGTTTGTGTGCTTGGTGTTCGTTTTAAGGAGTCGTTGTCTGTGCTGACGGCACCAACAGCTCGTCGGAGCTCATCGGAGG
CGACAGCGTGTTGAAGGCCCTGGATCCTTGTGGTGGCGTTGGGATGCGGGCTGTGAGGGGGCTGCCCGGGCCGGAGGTGG
TCGGCCTGCGGAGCCGGAGGGGGTCGGCCTGCGGGGCTGGAGGTCGTCGGACTGCCGAGG
>M00285:128:000000000-BF978:1:1104:18405:18794_1:N:0:46
CAAAGAATGTGGAATACCTTCCTTTATTAGCTGAGGGATAGAATGTAGGAGGGATGAAGATGGTCTACAGTTGATAGCCA
CAGCTAGAATAATGCATATGGTACTGGTTGTTATAGGAAGGATGTGACAATACTTAAGAGGTTCTGTGAAGGTGGAGATC
TACGTAGGTGTTGCCAGCAGGTGAGGGGTTTAGCTGAGGAAATATCTGATAGGCTGAGATTGATAAATCTGCGCTCAGCC
TCTCCTGCTCCAAAGTTAAGTGTATAAAGATTTGAGGACCCCAATGATTTGGAAAGGGA
>M00285:128:000000000-BF978:1:1104:19683:18795_1:N:0:46
CAGCCAGAGGGTAGTGAATCTGTGGAATTCATTGCCACAAGAGGGCTGTGGCAGCCAAGTCATCGGGTGTATTTAAGGCA
GAGATTGATAAATTCTTGATTGGTAAGGGGATCAAGGCTTACAGGGAGAAGGAGGTAGAATGGGGTTGAAAAAATCGGCC
ATGATTGAATGGCAGAGCAGACTCAATGGGCCGAATGGCCTAATTCTATTTTTTATGGTCTGATGGATCAGGATTGAGGA
GATGGAATATGGAGAGAGTGGTGTACAGGGTGAGGAACTGGGGTTTGAGTTGTAGC
>M00285:128:000000000-BF978:1:1104:13032:18795_1:N:0:46
ACAAATATTTTTCTGCAGATACTATATGTGTTTTGTGTAGAAAGAGGAGAATCAATGCATTTAGCTTATAAAACGCTGTT
TTAGCCAAATAGGAAATCTGTTGCTACATCAGCGATTATCATTTCAGTGGTAAGTGGTAGAGTTAAATAACTGTTAGTAA
ACGACTCAGCACCACGAAATACATAAACGACAATTGTTTT
>M00285:128:000000000-BF978:1:1104:18279:18803_1:N:0:46
GGTATGTGCGAAGCTGTACTGGGAAAAGAATCCAGTCAAAAACTGAAAGCCATTCCACTGTCTGATAACACAGTAAGTAG
AAGAACTGGCGACATGGCAGAAGATATACAGAGCCAGCTGATATCACACCTTCGGCAAGTCAGATCTGCGATTCAGCTCG
ATGGGAGTACTGATGTTGCCAGTGCTGCGCAGTTGTTGGTTTATGTCCGATATTGCTGGGAAGGAGAGGCATTGGAAGAT
TTCCTGTTTTGCAAGG
>M00285:128:000000000-BF978:1:1104:7187:18803_1:N:0:46
GATCTTGAGGCTATTCCCCCCAGTTCTAGTCTCACCTACTCGTGGAAACATTCTGCCTGCCTCCATTTTATCTGTCCGTC
TCATAATTATGTTTCCCTACTATCTCCTCCCAATATGAATTGCACCGAGTATTGTCCCAGGCGACGCAATCTCTCATCAT
AGGCTAATCCACTCACCTTCAGAATCAACCAGGTGAGCCTCCTCTGCACCGCTCCCGAAGT
>M00285:128:000000000-BF978:1:1104:5762:18811_1:N:0:46
TGATTTCCTCAATTTTCTCATTTTGCTTGCCTGGCATCTCACCCAGATGACTTGATATTTTCACTAATTAAACACTGTAA
AGACTAAATGCAGTGTCCATCCCTCCATTAACCATACTTTAATTCCAGTTCTGGAACTTAGCATCTCAGGCTGAATCTGA
CCATTTATAAGCTTAGCATCCTGTTTGAGCCCAATCTGAGCTTTCTATGACTTTTCA
>M00285:128:000000000-BF978:1:1104:21577:18813_1:N:0:46
AATTCAATTTAAAATTTGTTTTATGTAGGGTGGGGGACAAGAGTATGGGAAAAGGAGAGCAAGAACAAGTGAGAGTGTGT
CTTCATCTCCCACTCAAACTAAAAGGGAGCAGGAACAGGCCCCACACTCTCTCAAGCCTGCCCTG
>M00285:128:000000000-BF978:1:1104:5535:18814_1:N:0:46
ACATCACTCAACCAGCCAATCTCTCTCACTCCTGTACGCCATCTGAGATTCTGCCAACAACAGTGGTGTTATCGACAAAT
CCATAGATTGCATTGGAGCTGTGCCTAGCCACACAGTCATGAGTGTAGAGGGTGTACAGCAGTGGGATAAGCACGCATCC
CTGAGGTGCACCTATGTTGACTGTCAGGGAAGAGGAGATGTTACTACCAATCTGCACTGACTGTGGTCTCCCAATAAGGA
AGTTAAGGATCCAGTTGCAGAGGCCCAGATTTTGAAGCTTGTTGATTAGTACTGAAGGAT
>M00285:128:000000000-BF978:1:1104:10193:18814_1:N:0:46
GAGAATAAAAGATCAGATGGATTGTAGAGTCATTTCTTTCCTGGCCCGCCTTGCTCTCCATAAAACCAGCTGAGTTAACC
CTTGAAGTTACTCAGGGGGTTACAATTAAATGTGAGGATCCAAGTTTAATTGAGCAACAGTGATAACCCGGGGAGTGCTG
CC
>M00285:128:000000000-BF978:1:1104:5807:18814_1:N:0:46
TCCCCATTAACTCATTGATTAGATGACCTCTCCATCTTCACCCCACAGCAGTTCTGGCCTCACCCTAGCAGAGATATTTT
TGCAGTTGTACCCATCCCTCTGCCATCCTCTCTGATACTGAAAACTGCTTTTCTTTCTTTCTCAGTTCTGACAAATGGTC
TTGGACATGAAACATTAACTCTGTTTTGCTTTCCACAGATGCAGCCCCTCCTGCTG
>M00285:128:000000000-BF978:1:1104:22707:18815_1:N:0:46
AAGTGCAGAGAAGATTTACTAGGATGTTCCCTGATCTTCAGGAGTTGAGTCACAGGGAAAGATCGAACAGGTTAGGACTT
TATTCCTTGGAGTGTAGAAGAATGAGGGGAGATTTGATAGATGTTTACAAAATTGTGAGGGGTATAGACACAGTAAATGC
AAGTAGGCTCTTTCCACCTAGATTAGGAGAGGTAAGTGTGAGAGTACATGGCTTTAAGGTGAAAGGGGAAAGGTTTAGTG
GGGAACATTAGGGGGAACTTCTTCATTCAGAGGGTGGTGGGCATGTGGAATGGGCTGCC
>M00285:128:000000000-BF978:1:1104:4568:18815_1:N:0:46
TGGTTAAAAGTATTTACAAGGTGAGATAACAGAAATTATTACTTCCAGTGGGGAATTCTAGAATAAATGGGCAGCCCAAT
AAATTGGTATCCCATCCATCACCCCAAACATTTGTTGCCTCATTTCTAGCAGTTACTTACCAAGCTTACTCTGACAGCAC
CTCTCAGATGAAGCCGTGATTACTACCAGCAAGAGGGACATAGGCTTCTTGCGTTTCAGAACATGGCCTACTGCATGTAT
ACCCTCCAAGGC
>M00285:128:000000000-BF978:1:1104:13183:18817_1:N:0:46
CATTACACTTTGCTTCCAACTAGGCAAGTATGACATCAAGATAGTGTTAACCTTAAATCAAGGTAGAATGCCTGTTGGTA
AGAATCAGGGCATTGGCAAGTTTGGTGTATTTGTGTAGAGTTGTATATGGGCAGCACAGTGGTGCAGCAGTGTGCTGCTA
CTACCTCACAGCTCCAGCGACCTACATTGGATCCTGACCTTGGGTGCTGCCTATGAGGAGTTTGCAATAAAGCC
>M00285:128:000000000-BF978:1:1104:16154:18817_1:N:0:46
GACCATCATAGCCTTACCTTCACGATCAGATCATCCCTCCATGTCAGGCATTTAATGCAGGAGGCTGACTTCCGAACTCT
GTGGAGGGAAGGGGAAATATCCTATGGGTTTCCACATCTGGCCACTTTCCAGGTATTCTTACTGTTCCTGCTTCCATGGA
AAACAGGTGATATTCGGTGTGGATATTGCTGGTTAAGTAGTCTGCTAACAATTTGGTGGTTAGCACTTGAATAAACATCT
TGTGGTTGAGGGTGCAGATTGGCCTTGGAAATGCACCCCGGTAAGGAGCCAACCGTTTTG
>M00285:128:000000000-BF978:1:1104:23755:18819_1:N:0:46
CACCCAGTTCATGGAGTGTTCATGGACTACGGTTGCATCTTTGTTAAAATCTAGGGTTATGTGGAAGGTGGGAAGCTCGA
CACAGTTGTTTTGGTGCTGCTGTGGTGAAAATGACTATGCAGGTTTTGGAAAAGAGTAAGGGTAAGGGTAAGACTTCTGC
TATGCAATCCATGAGGGAAAATTGGGTTGTTGTGAAAAGGTGACTTAAAGTGTCAAAAGATCCCATGGATGATGTTCTCT
CTGGAATGTGCTGATGTTGGCTCAGTTCAGTGTAAGCAAGGTG
>M00285:128:000000000-BF978:1:1104:18128:18820_1:N:0:46
ACTTTCAAATCAGAGACAATAGCAGTTTAAGGAAGCAGAACACCATCTCATTCCGAAGGACAATGAAGTATATATGATGT
CCATGTATAAGATATGGAAAAAAAGTGCTAACCTTGCATAATGTCTGATTTTATTAAAATTGTATTGTAACGTCATGCTA
ATAAATATATTCTGACAAGTC
>M00285:128:000000000-BF978:1:1104:23333:18821_1:N:0:46
GGTCTTGCACAGGAGTGGCAGCAGATGTTCCAAGGCCATTCACAGGAGTGGCAGCAGATGTTCCAAGGTCTTGCACAGGA
GTGGCAGCAGATGTTCCAAGGTCTTGCACAGGAGTGGCAGCAGATGTTCCAAGGTCTTGCACAGGAGTGGCAGCAGATGT
TCCATGGCCCTTCACAGGAGTGGCAGCAGATTTTCCAAGGTCAAGCACAGGAGTCGCAGCAGATGTT
>M00285:128:000000000-BF978:1:1104:8640:18822_1:N:0:46
GATCTACACTCTTTCCCTACACGACGCTCTTCCGATCTGAACAACACTTCTCCCCTCCACGCCTTTCTCCCCAAGATATC
TCTACTCCCGTTCTCAGCTCCTTTCATACAATTTAACTTTTATTCCACTAATTTTAGGGTCTAGATACGAACGACAAGAG
AGCAAAAACTCGCCAAAAGACATAAACACCCTTATTTTCAGAAACGTAGAGCGTATTACAATTTTTGCGAACAATGTTGC
AGCGCCTCTCAAGATCGGCAACACACACGTCTGAACGACATTCACCATACGCGATCTCGT
>M00285:128:000000000-BF978:1:1104:9446:18822_1:N:0:46
AACTTCTCTGCACAAAAGCATGCTGGCTCCTCCAAATTAATCCCTTCCTTTCCAAGCGAACATAAATCCTGTCCCTCAGA
AATCTTCAATAACTTTCCTACCACTGATGTAAAGCTCACTGACCTACAGTTCCCAGGCTTATCCTTACGGCCTTTTTAAA
ACTAAGGGACAACATTAGCTATCCTCCCATCTTCTGTTACCTTCCTATGTCTAGAAAAAGGTGCAAAACACTCTGTCAGA
GCTCCAGTAATTTCCACATCCTGGGATAGATGCCATTGGACCCCAGGGATTTATCCACCC
>M00285:128:000000000-BF978:1:1104:12508:18822_1:N:0:46
GTTTTGAATGTTGAAATCTTACATAAATTAACACATAATGCATATTGATTTCATGTTATCTATTTATTAAAAACAGACAA
ATGTAATATAGGAAAGATATTCAAACAACAC
>M00285:128:000000000-BF978:1:1104:14515:18824_1:N:0:46
ATGAAAGTTGTAGTATATGTATTTCATGGTCCGGAGTCGTTTGGTACCAGTTATTTAAGTGTACCTCTTAACCCTGAAAA
GTTAATCGTTGATATAACAACGGATTTCCAGTTTGGGTAAAACAGCGTTTTACAAAATAAATGCATTTATTTTACACTTT
TTACACAAAATGCATGGAGTATCTACATGAAAACAATTGTAGTGAATTGATTTCATGATGCTGCGTCATTTACTAACAGT
T
>M00285:128:000000000-BF978:1:1104:14322:18824_1:N:0:46
TCTGGTGCAATAATATATAAAGTATTATTTGCAAAACTACGTTCTGAACCGCCCCGACTATATCGGAGGCTGATCTACTT
GAGTCAGGCAGCGATGCCTGACAGGGTTAAATTATCATAATACCGCTTTTCAAACTCAAAGGGTGACACATATCCAATCG
TGCTATGTAGACGCTTCTTGTTGAACCAATCCACCCATTCAAGGGTTGCCAGTTCAACATCGTTCACACCAGTCCAGTTC
TGCTCTAAATAATGAATCACCTCAGACTTGTAAAGCCCATTGACCGTTTCAGCCAATGC
>M00285:128:000000000-BF978:1:1104:6729:18824_1:N:0:46
GTTTATTATTGCCACATGTACCAAAATATTGTGAAAAGCTTCAGTTTGCATGCCATCCAGACAGATCCTTCCTTACATAA
GTACACTGAAGTAGTAAAAAAGAAAACAGAATGCAGAATGTAGTGCTACAGTTACAGAGAAAGTGCAGTGCAGGTCGACA
AGTTAAGTGCAAGGGCCACGACAAGGTAGGTTGGGAGATCAAGAGTTCATCTTTAGCATATGAGACGTCCGTTTAAAAGT
CTGATAACAGTGGGACAGAAGCTGTCCTTGAGTCTGGTAGTACAAGCTCTCAAGTTTTGT
>M00285:128:000000000-BF978:1:1104:4359:18824_1:N:0:46
GTATCATTTGCTTTCTCCTAGCCTCATTGTGTAGTACAAAACACTTCAAATTATGAATGTGATCAACACCTTAGTGGTAA
TTGTTATGGAGTCTGAAGACTTACATGCATTTGATTGATACTGTTAAAAAAAAACAAGCTGATTCAGGGCCAGGGGGACT
AGCT
>M00285:128:000000000-BF978:1:1104:10971:18827_1:N:0:46
GACTTAAGAAAGCTAATATCCCATAAGTTTTCTTAACTACCTTATCCACCTGCAAGGCAACTTTCAATGATCTGTGGATA
TGAATCCCCAGATCCCTCTGCTCCTCTACACTGCCCCGAATCCTGCCATTTACCTTGTACTTCGCCTTGGAGCTTGTCTT
TCCAAAGTGAACTACCTCACACTTCTCTGGATTGAACTCCATCTGCCACTTGTCTGCCCAGCTCTGCATCCTATCAATAT
CCTTCTGCAAGCTTCAACAGCCCTCCACACTATCCACAACACCACCACTCTTTGTGTCAT
>M00285:128:000000000-BF978:1:1104:9284:18827_1:N:0:46
ATCGCAGGAAACTGAGTTTGTAGAATGTCTACAGGATGGCTTTTTGGAGCAATTTGTAGATGAACCCACCAGGGGATCAG
CCATTTTTGATTGGGTACTGTGCAATGAACCAGAGCTGATTAGGGAGCTAAAAGTAATGGAACCATTATGAACCAGTGAT
CACAATATGATTGAGTTTGGAGTCAAATTTGAAAAGGAGAGGCTCATAACTGGTGCACATATATTGCAATGGAACAAGGG
AAACTACAGCAGTATGAGAGAGGAACTGTCTCAAATCGATTGGAAGAGTAAGCTAGCAGG
>M00285:128:000000000-BF978:1:1104:20894:18828_1:N:0:46
GAAAATAGTCATGGGGAGTTATAATTAACAGTTAATGGTTATATCCAGGCATAGGAGCTACTACTAGGCAATAAATAAAG
GTAGTAGAAACTATCATCTGAACATAAATCTCAGAGTATGTATAGAACTGGCCTGAACAGTAACCAGGCTATTTAATGCT
TTCATTAAAAACCCATTCATAAAATTATGGTTTAACATTTTTGCCATAATTTTTGGAGTAAACTTC
>M00285:128:000000000-BF978:1:1104:26675:18828_1:N:0:46
TGATCTCTCATCTTACTAATTAGTCTTTTGTGAGGCACCTTGTCGAATGCCTTCTGAAAGTCTAAATACACTACATCTAC
AGCCTCTCCCTTGTCCACCCTGCCTGAGATTTCTTCAAAAAACTCCAATAGATTGGTCAGGCAGGATCTTCCCTTCACGA
ATCCATGTTGACTAGGGCCTATCTTGCCTTGCACCTCCATGTATCCCATCACCTCATCCTTGAGGATCGATTCTAGTATC
TTCCCCACCACCGATGTAAGACTGATAGGTCTGTAATTTCCTTTGTGCTGTCTCCCACCT
>M00285:128:000000000-BF978:1:1104:15734:18828_1:N:0:46
GACTGGCCTGCCTCTGCGCCATTATCTTGTGAACTTGTGAGCACACGATCCACATACTTCCATCCCCTGAACATTCATGT
GTCTGGCTAACAGCCCCTTAAACCCCACTGTTGTATCTGCCTCCACCACCGCCCCTGGCAGCCCGTTCCACCACCCACCC
TTCTCTCTGTAAAAAAGAACTTGTCCTGCACATCTTTAAACTTCCCCCCCCCCCCCCCCAATAAGAACCGGGAAGGACCA
CCCTTTACCCCCACCCCCCCCCCCAAACTCCGTAGCCCCTCTCGCCCTGTCAAAAAAAA
>M00285:128:000000000-BF978:1:1104:20807:18831_1:N:0:46
ACATGAATAAAGTTCTGGGCCATATTAATTTACCATGCTGCAATACATAATCAGTTTTACCTACCAACTTCTGAAGATCT
TCATTTCCTCCGACGTGGATGTTGTTAAAGTAGATTTGTGGTACGGTGAGGCGCCCAGTAAGATCTATAACCTGTTGGTG
TATCACAGGATTTTTCACTACATTAACTTCAATGAATGGAAGACCCATATTAGACAGGCGATCCTTTGCCTGATGACAAT
GA
>M00285:128:000000000-BF978:1:1104:16116:18831_1:N:0:46
TGAGGAAACGAATTGGTCTGGTAGGATTGCTCTGGGAGCTGGCATTGATTTCATGGGCTGAATGGACACCTTCCCTGTCA
TATGAATAATACACATGCCCCATCAATACCAATAATAGAAAAGGTGGGTTCATATTTTTGGCAGCATTTTCCGCATCATA
AAAGCTGAGGTGACATCCCAAATTAATGTTTCTGGAAATGGAGTTCTCAGGGTTGGACAGTCGTACGCCAATATGCAT
>M00285:128:000000000-BF978:1:1104:22104:18831_1:N:0:46
CATCCTGGAATCTTTTCCTGTTGACCTGGAAGCTGGATGCCCCAAGACTTGACTTGCCCATTGGAGGCTACAGAACATAA
TTACAGACAATGCTGGGGATGTTGGCCTGGGAGAAATTGCTGATATTTGTTCACTTATCCTACCAGTGGTTCTGGAAGAT
ACTGCAGAGATAATATTGGTGACATCACACCACTGCTTTGAGTTGCCTACTGTAAGCATGCTACATCTCAAGTGTGCAGT
AGACCACGAGCATCATTGTGAGTTTGAAGTCTTGACCAAACATTACTTTCCTTGGATAAC
>M00285:128:000000000-BF978:1:1104:20502:18834_1:N:0:46
AACTGTGGCATGGATGCCATGCCAGCTCCTCCTTGGTTGAATGAATTCCCAAACTATGAAGTCCTCTTTTCTGTTGATTT
AAATCATGAATGAACTGCTT
>M00285:128:000000000-BF978:1:1104:19011:18834_1:N:0:46
CCAGAAGGGCTAAATGTCCAGTTCCTGCTTTTTCTTAAAATGCTAAAAAAAATTCAAGCCTGGCTGTGTCTATGGAGAGA
GGACAGTTAGTGATCTGAAACATACTTGCCTTTTGCCAGCAGTGCATTAGAAAACTGCTTTCATGTCAGTCATATCTGAT
TTCCGTACTGATGTGTTTAATCTCCTGTTCCACCTCTGTACTTAGCACAGAGTCTGGGGATGGAGCTCAGCCTGTCAGAG
CTGAACAAGTTACATTACACATCCAGTCCCTCAAACATGCTGCAAGGGAATGGGGTTGCT
>M00285:128:000000000-BF978:1:1104:24065:18836_1:N:0:46
CACACACACGACGAGTAGTTTTGGGGCTATAGTTTAAGATTCTAACATTCTATTGTGTACTAATATACTAACTTTTTATT
CTTATTTTACGTATTATCTGATGTAGTTATTAATAAAGTAGATTTAACACTGAAGTATGAATTGGTGTGCTTCTGTTGTT
CCTGGTTTCGTAACAAAATTGGGGGCTCGTCCGGGATCTTCCCAAGATTAATGAGTGTCGTTTGCAGTCAAACTTAAGAC
TGGTACTGGAGGTC
>M00285:128:000000000-BF978:1:1104:22710:18838_1:N:0:46
ACTCCATTCGTTAGGTTTTGGTAACCAACTAAACCTACTTATCGGTCACTGCAGAAACACAAGTACGTCTCCTGGCATGC
ACATGCACCTAAGTTCATATCATAGGAAAACTTGCAGCCTCAGATTTTCTTTAATTTGTAGGTCATTAATATAAAGGTTA
AACGATTGAGGATCATTTTCGAAACCTTTTTGACCAGGTGTTTATTCTTTT
>M00285:128:000000000-BF978:1:1104:7915:18839_1:N:0:46
CTATCAGGTCCCCCCTCATCCTCCTCCTCTCCAGGGAGAAAAGGCCGAGTTCCCACAACCTGCTCTCATAAGGCATGCTC
CGCATTCCAGGCAGCATCCTTGTAAACCTCCTCTGCACCCTCACCAAGGCTTCCACATCTTTCCTGTAGTGAGGCGACCA
GAACTGAGCACAATGTGAGGCAACCAGAACTGAGCACAATTTCAAGTAAACCTCCCTTTGTTCCCTCTCCATGGTTTTGT
ATGTACTCTCTATTTCAGTTTGTTTAATATTCTCTTTTGATTCCAAATGCTGATAATTAT
>M00285:128:000000000-BF978:1:1104:10868:18839_1:N:0:46
GTGGTAATGAATTGTCCGACTGGAAGGAAGGTTCACAGCCAAATAATCTGAGTCCCCTTTTGGAAGGTCGGGTCAGATAG
AAGGGGAAGTCTCAACGTGCAGAGACTTTTGGTGTTTGTACCGCTGGCCCAGCCTGATGCAGCCACACATATTGCCCTTA
GAACATTTCTCTCC
>M00285:128:000000000-BF978:1:1104:8127:18840_1:N:0:46
TGACAGCAATCTCATCAACCCTGCTATGCCATATGTTTTTCTGTAAGCTATTCCTTCTCTCTCATACCCACTAACCACCA
CCACCCCCTGATTCTCCTACCACCTACCTAAACGAGGGGTAATTTAACCCAACCAGTAAACCTATCAGTACATCCATTGG
GATGTGGGAGGAAA
>M00285:128:000000000-BF978:1:1104:6188:18841_1:N:0:46
GCATGAATTGTGTCTTTTATCCTTTTCAGGATTTTCAGTCATTTGTTCAGAGTCTATTATTTTCTTGTCTTTTCTTTGTT
TTTCCAATCTTATCTGATCAGGAACCTTTACCTCGAACATTAACCAATCTTTTCTGTGTTTGGAAACTAAAAAAAAATTG
CTGTGTCTTCACAGAATTCTCCCATACTATTTTAGTCTTTTTTGTAAACTCAAGATATCAGACAAGATTTTGAGCCAGCA
AGCAGAGAAAACTTGAGTTTGAAATTTAGCAACAACAGTATGCCATTGATTCTCCGGTTT
>M00285:128:000000000-BF978:1:1104:18650:18842_1:N:0:46
CAAGAAAACATCCAACCAGAGCTGGCAAACCTATGAACTGCCAGATTAAAAAAAAATCATTTCTATGAAAGTTTACTTAC
GGGATGATTTTAGAAAGATAAATTCAGGCCTCAACAGTAAAAAGGGGAGTGCTAGAGACGGTTACAATTACAACATTTAA
GGCATTTGGACAGGTTCATGGATAGGAAAGGTTTAGAGGGATATGAGCCAAATGAAGGCAAATGGGACTAGCTCAGGAAG
GCACTTTGGTCGACATGGACGAGTTGGGCCAGAGGGCCTGTTTCCATGCTGTATTTCTCT
>M00285:128:000000000-BF978:1:1104:10031:18844_1:N:0:46
GTTTGGAGGCTCCAATGTACAGGATCTGAAGAGGCTGCAGAGGATTGCAGACTCCGCTAGCTTCATCATGGGAACAACTG
TCCCTGCCATCAAGGACATCTCCAAGAGGCAGTGACTCAAGGCAGCAGCATC
>M00285:128:000000000-BF978:1:1104:17110:18845_1:N:0:46
CTGTTTATCATCTTCATTTTCAGTCCTAAGGTTTAGACAGCAGTCTGTCCTTTCCCTTTTAACATGCCTCAGTGCAAATT
TCCATTCCCCACATTCCCAGAACAAAAAACATTCCCCAATCCACACAAAATGCTCTCCTTCAACCTCATTACAAGAAACT
CAGGCAGACTGATCACTTACCCCTGCCACATCAACTACATTAAGTGTAGCTAGTCAGTGAATAGAGGGGAAAATTAAAAC
AATAAAATAAGCTCATGTGGCACTATACACGAAAGCACAACAGCAGGGTATGATGCAGTT
>M00285:128:000000000-BF978:1:1104:20927:18847_1:N:0:46
GGTAATACACATGGCCTTCCCAGTGCTTGTCAAACCAGTAAACTTAGAACCATCATAAATGTCAGGCAATAAGCACTGCA
AAGCCAGAAAATTGTGTAGTTTCAACCAAAATGTCTCATATTCTCCAAGCAGCAATAGACCAAATTATATGGCAGGCAGC
TCCCAAGTAAGCAAATTTCCAGCCCACACTTGGAGCTCAATGGTAGAGCATGTTCATGCTGGAATTCCCAGCATTCCCAG
CATTGCCCAATAAACTGGGCAATCTGCCTCTCCAATCCTGTTCCAGCATTACCTGGTGTT
>M00285:128:000000000-BF978:1:1104:25273:18849_1:N:0:46
TCCACATTCAGGGAGAAGTGGTTGTTGCTGCACCACATGGCCAGTTGCTTCACCTCTTCTCTATAGTTTGTCTCATTGCT
GTTCATGACGAGACCCACCACTGTCGTGTCGTCAGCGAATTTAACAATGTGGTTGGTGCTGGATCTGGCCACGTGGTCGT
AAGTCAGCAAGGTGAACAGGAGC
>M00285:128:000000000-BF978:1:1104:10701:18850_1:N:0:46
TTGGGGCTCCTATGTTACAACAGTAAAAATAAAAATAGTATTAAGTGTTGGAATTGGTGGTTGATAAATTCTGGTTGAAA
ATGTATTTCACTTCCTTTTTTTGGGTTCCTATCCAAACATTTGATGCACTATTGCAGATTGTGGAAGTACTGGGCAAAAA
TCTGAACCATTCCAATTGGCTGGTATTGTTTGTGGGTTTAATAAACAATGAACTATTTTCTCCTTAGCACAAAC
>M00285:128:000000000-BF978:1:1104:3441:18850_1:N:0:46
AAGATCATTCGACTTCTAATTCACTAGACTTAACCAAGGGGGTCTTGGGTCAAAAAGTAATTCAGCCACTTCATACGCTA
CCACTACACTTTTTTAAAAGATAGCCTTCATCTTCTGAGAAATCTCACATGGCAGTTTCAGTTTGCCTGTCCAGAAGGAA
GAATGTTGAGGTCAGCACAGTGGTGCAGCAGTTAATACTGTTGCCTCAGCTCCAGAGACCCTGATTTGATCCCGGCTTTG
GATTGCTGTCTGGGCAAAGTTTGTACATCCTCTCTGAGGCTGTGTGGGTTTCGTCCGCAT
>M00285:128:000000000-BF978:1:1104:19468:18850_1:N:0:46
GATCTACACTCTTTCCCTACACGACGCTCTTCCGATCTGATCTACACTCTTTCCCTCTACGACTCGCTTCCAATCTGAAT
AACACACGTTCCTTCTACGGCGAGCTTCAAATAATGAGCGGAGATCTCACCGGTAAGTATAAGATGACGAACAGGATGGA
AATGATAGAGGTGGAGATACACTTCCAGATAGGAAAGGACAGTAGGCCAAGGGGACAAAGACTCAAGAGAAAAGAGAGGA
GGGATAAAAAGGATATGAGGTAGTAATTCAACACTCAGAGTGCGAAGAATCTCAGGAAT
>M00285:128:000000000-BF978:1:1104:8987:18850_1:N:0:46
TATTTCATGGTGCTGCGTCGTTTGGTAACAGTTATTTAAGTGTACCTCTTACCCCTGAAATGTTGATCGCAGATATAGCA
ATAGATTTCCTATTTGTCTAAAACAGCGTTCTATAAGCTAAAACCATCGATTTGCCACTTTCTACACAAAACACATGGAG
TATCTACAGGAAAACAATTGTAGTATATATATTTCCTGGTGCTGAGTCGTTTGGTAGCAGTTATTTAGCTGCACCTCTTA
CCCCAGAAATGGTAATCACTGATATAGCAACAGAATT
>M00285:128:000000000-BF978:1:1104:10076:18851_1:N:0:46
AGAGTCATAGTAAGATATAGCACGAAAACAGGCCCTTTGGCTGACTTGAGTCCACACCGACCATCAAGCACTAATTTTTA
CACTAATCCTGAGCTAAACCCATTTTATTCTCCCCATATTCCTATCAACTCCCCCATCAGATTCTACCACTCACCTACAC
ACTAGGGGTAATTTACTGTGGCAAGTTAATCTACCGACTTGCACATTTTTGGAATGTGGGAGAAAGCCAGAACACCTGAA
GGAAACCCACACGGTCACAGTGAGAACATGCAGATAGGACTCAGACAGCACCGGAAGTCG
>M00285:128:000000000-BF978:1:1104:23059:18851_1:N:0:46
TGGCCAATAATGGAAATTTAGGAGACTGTGGATCCCAGTGTAGAATTACAGCACGTAACTAAAACTTCGATTTTCCTTTA
TTCAAATAAATTATGTTGTGGAAGCTTTTATGGGCCACTGGTTCGCCATGTAACTACTGACACTTCCCTGCTAAAGTACC
AACATGTGGAATTCCAACAATTGTGCAC
>M00285:128:000000000-BF978:1:1104:21395:18852_1:N:0:46
GGGCGAAGGACCAGATCCTTCATCTGGTCTTGACCTGAAACAAACATTGATGTCCATTTCTCTCCATAGACACTGCCTGA
TCCGCTGAGTTCCTCCAGTGCTTTGTGTGCTGCTCCAGATTCCAGCATCTGCAGTCTATATTCCCTATTCCATGTTTTGA
TGACTTTGAGGTTTAAACTAAAGCCATTGAAAATATAAGTTCAGCACCAAAATATGGCATTATGCTTGTAGATTTCAGGA
TTTCATATACAACAAAATTCTTCTTGGAACTGCACAGCTCCTGTGATAAGTCCTCAATCC
>M00285:128:000000000-BF978:1:1104:20188:18855_1:N:0:46
GGGCTGCTGGCAACTCACACACACCCTCATCGGTCCCTGCCTTCAGTCCCCCTATCCCCTGCTGTTACCCTCAGCCCGGC
CGTCTCCCCGGTCCCTGCTATCACCCACGCCACCAGGTCTGGCCCTGCCGTCATCCAACCTC
>M00285:128:000000000-BF978:1:1104:27891:18855_1:N:0:46
TTGGTCAGGCAGGATCTTCCCTTCATGAACCCATGTTGACTAGGACCTATCTTGCCTTGCACCTCCAGGTATTCCATCAC
CTCATCCTTGAGGATCGATTCTAGTATCTTCCCCACCACAGACATAAGACTGATAGTTCTGTAATTTCCTTTATGCTGTC
TCCCACCTTTCTTATACAATGGAACTACATTCGCGACCCTCCAGTCCTCCGGAACCACTCCAGCGTCTATCGATTCCTGA
AAAATTATCACTAATGCCTCCACTATTTCTAAAGCTACTTCCTTCAGTACCTGGG
>M00285:128:000000000-BF978:1:1104:22418:18855_1:N:0:46
CTCTTTCCCAGGGCACCAATGCTCAAAACAAGAGGACATGGCTTTAAGGTATTGGGTGGGAAGTTCAGGGGAGATGTCAG
AGGGAGGTTTTTCACCCAGAGAGTGGTTGGTGCATGGAATGTGCTGCCTGGGGTGGTGGTGGAGGCTGATACATTGGACA
AGTTCAAGAGATTGTTAGATAAGCCTATGGAGGAATTTAAGACCGAGGGAT
>M00285:128:000000000-BF978:1:1104:14549:18855_1:N:0:46
GGTGCCAGGCCATTGGATGAGACAGTAGAACAAATTCCCCCTGCCTCTCAGGTGGATGCAGAAGTTTCCATGTGTAGGGG
AAGAGCAGACGTGTTCTCCTGTGTCTGGGGAGGAATATTGATCCTTTACAGGAACCTCAGTCCCATACACCATTGTGGGA
GCTTGCTGTGCACAAATTGCCCATGTGACCAGACTACAGTCATTACACTGGACACGTAGTTCATTGGCTG
>M00285:128:000000000-BF978:1:1104:14394:18856_1:N:0:46
GGTACTATCAATGCAGCCTCCTTCATATCCATTGGCAGGATGAGGAAACCAATGTCAGGTCCTCTCCTGGGCCAACATCC
CGCCTGACCATGCTCAACTAGCTCTAGTTGGTAGGCAAAAATGTTTGCCTGCCAAACACCAAACTCCTGAAACAGATACT
CTATTCCAAGTTCCATCTTGGCATGAAATTTCCAGTAGGACAGAGAAAATGCTTTAAGTTTCTTACATGTAACATCCTCC
CATTTCTTGAGAGAAGTCCTCCCCTTTGATGTCTCCTAATGGGGGAGATCCAGGAAGGC
>M00285:128:000000000-BF978:1:1104:18226:18857_1:N:0:46
CAGTCTTCATGCCCTCTGACCACTTTTCTACATAACAGCCAGAAGATAATGAGAAAACAAACCAGCACAGGATTATAGCT
GCTTTTTTATTTGCAGCTTTCTTCAACTGCATGTTCCAATTCAAGGCCCTTGTATGGGTTAACATAGGAGGTGTGAACAA
GCCA
>M00285:128:000000000-BF978:1:1104:10000:18857_1:N:0:46
ACGAGAGCCTAACACCTCTTCCACGAACACTCCAGCACGAAACCCACCCCCCAGCATTTCTAGTTTAAACTCTCCTCAGT
GGCCTTAATAATCCTCCCGGCCTATATGTTAGTCCCCCTGGAGTTCCAATGCAACCCGCCCTCTTTGGAAATGTCATACC
TGCCCCCAAAAGAGGCCCAAATGATCCAGAG
>M00285:128:000000000-BF978:1:1104:7559:18859_1:N:0:46
GGGTGATTGGAGAGTTGGGGAAAGGTTTTTGATGGGGTGTAGTGCCAACTGGTGTTCTGAGTCCAAGTTTCTTTTCGTTC
TTTTGCAATCTGATACTTACATCCCTATTACTGTTTGTACATGTGTGTTAACCAGCAAATTCTCACTGGACTGTATATTC
ATATCTTTAATTCCCCTGAGATTGCACTGTCTACATTTTCTGGAATGAAGAGTGACACCAATCATTGGGACTTAAATTTA
TTGCAACATTTATGATTGGTTTCAAACATTTAAGCCAGTGACATCTCTGATAATAAAAAT
>M00285:128:000000000-BF978:1:1104:15556:18860_1:N:0:46
CTTTCCTTCCTGTTTTGATGGCCCAGAGTCAACTGTTGTACTTGTACTATCTCCCTAACTGAGATCCAATTGTTCCATTC
TGTGAGAAGTTGAACCCAGGCTCTCCTTTTCTCTGTAGAGGGTTCACTCAGACACTGGATAGTGGCTTTTCCTACTGATC
CATTTGGGGAGCTTGCTAGTTAGAT
>M00285:128:000000000-BF978:1:1104:18045:18861_1:N:0:46
TTTGGGGTGATTAGGCTAAGGGTTTTGGGGTGTATAGGTTTATTTTTCTTACCGTCTGTCCTGGGGTTCGATCCGTTCGC
GTTCTCCGCTTGCCTGTGGAAAGCACTCTTCCCAACGTTTCTCTCTCACTTGAGCTTCTTCAGGGGAATAAAGTCTAACA
GGTTATTCTTCCAAGCGTGGGCTGCTGGGCCCCTCGTTCTGGGAAATGCTACCTGGATCCTAACTGGATGAGTCTTTTTC
TGAAAACCCACCTCAGGTTTGTCCGGTTTGCTCTGCTCTTCCAGGGGCAGGCTGCTGGGC
>M00285:128:000000000-BF978:1:1104:28112:18861_1:N:0:46
TTAAACACTGGAGGATGGCAGTGTTAATTCCCAATGATTTTCCACCCTGGATGGACTTCCTTAATTCTATAGACAGACCA
GGAGCTTGTACTGCAAGGAACACTGAGCAAAGGCTGGGCTTGAGACCAACATTTACAAGATAATTGAACTAAATACACCC
TAATTAATCTGGCATAAAATCTGCCCGTTTGATTGTGAAATGGCATGTTTTGAACAGATCATATAAAAAGAGTTGACAGT
ATGATCAAGAGCCAAATTTTAATATTTATATGCTTCTGT
>M00285:128:000000000-BF978:1:1104:27203:18861_1:N:0:46
GGGATATGCATCCATCTATAAACTTAAAACATGATAGGCAAAAACATTATTGTAACTGAGAAAGGAGAGAAAAGAAAACT
GTCCTATGTGTATTTTGCCACCAACCAAATTATTGGATCACATCAGAATACCTAATCAACTCTTATTTTTCAGTTTTTAA
TATATATCTGAATTGTTAATTGTCACTCCACAGACGCAAACTGAAAAAACTGTGCATGTATATCTTTTTCTGCTTCTATT
TCTGATTTCTAGCAAGTGCATTATTTTGCTTTTTAGTTGTAAGAGAACACCTTTCATT
>M00285:128:000000000-BF978:1:1104:26415:18862_1:N:0:46
NNNNNNNNNNNNNNNNNNNNNNNNNNNNNNNNNNN
>M00285:128:000000000-BF978:1:1104:25623:18862_1:N:0:46
ATTCAACCTTTAGATTTGAAACTACCATTATGTGACGTATTAAATTTCCCATTTGATTGAAGAAATTATTATCATTTTCC
ATGATCTGATTTGGAATTGCTTCATGCTACCGATAGATAGATAGAAACAAAGCAAGTAATAAAAAGCTTTGTTTCACAGA
GCCATTTCTGGGAGCAGAAATCTTCCCCAACCCAAAAGAAAATTAAAATGCTGCTGAATAATGAAAGCTTTTTAATGCCC
TGCAATGCACATTAGCACAACCCAGTAAAACCACAATATTCTTTCTGTGCATGGATAAAC
>M00285:128:000000000-BF978:1:1104:26311:18863_1:N:0:46
ATAGGTACTTCATGGACATGTCAATAAACTTAACATGGAAAATTTGTGTTTGCTGTGTTCTCAAAATTGTTAGATAACTA
GATTGTTAGTATAAAACTGTAAATAAGCAGGAACTAAGTCTTACCATCCACAAAGCTGCAGGCTTTTACTTATTTTACTT
TATATCAATTATCTTTTGTAAATTTGGTTAACCAGAATTAGCCAGAAAAAACAGAAAAGGAATATTGCTCTGCAAATTCC
TCCTCTTGTCATTCTTCTTCCATTTTAGTTTCCACACAACATTCACTCCCAAACCAGCCT
>M00285:128:000000000-BF978:1:1104:15410:18863_1:N:0:46
ACTGTCCACTAAACCACCAAGTTTGGTGTCATCCACAAACTTACTAACCATGGCAACTATGGTGTCATCCAACTCATTAA
TATAGATCACAAACAACAGACGACCCAGCACCAATCCCTGTGGCACACCACTGGTCACAGGCTTCCGATCTCACAAGAAT
GGGTCTCACAAGAATGAGATGCATGATCATGTGATTTGTTTTTCT
>M00285:128:000000000-BF978:1:1104:7585:18865_1:N:0:46
GTAGGTAGACAATAAGGTGCAAGGTCAAACAAGGTAGACTGAGGTCAAGAGTCCATCTCATTGTATAAGGGAACTGTTCA
ATATTCTTATCACCGTGGGATAGAAGCTGTCCTTGAGTCTGGTGGTATGTGCCCTCAGGCTCCTGTATCTTCTGCCTGAT
GCGAGAGGAGAGAAAAGAGAATGACCTGGGTGGGTGGGGTCT
>M00285:128:000000000-BF978:1:1104:17492:18865_1:N:0:46
CCAAGACAGCAACATTTCAGACTACTTTCAGAATAATGGTTTGTTAATGAGTACAGTAAAAAATATAAAAAATGTTTACC
TTGCTGCTGTAAGTACCCAGCCATGGGAGGCTGACCTGGAACGTGCTGGTAACCAGCACTGCCTTG
>M00285:128:000000000-BF978:1:1104:17085:18865_1:N:0:46
ACCAGTTTATACATAACATATTTCCTTGTACACCAATGACAAGATCATTTCTTTGTAATAATGTTATTGAGAAACCAATA
CTCCTCAGAGCACTGGGGATGATTCTCTTTCTCTCCTTTGAAACATAGCTGTTGGATTTTTAATGTCACAGTCGAGGATC
AGTACATGATAGTATGACAAACCGTCAATATT
>M00285:128:000000000-BF978:1:1104:12396:18868_1:N:0:46
GAATTGTTATTGGTTTATTATTGTCACTTGTACCCAGGTCCAGTGAAAAACTTGTCTTACAAAATGATTGTACAGGTCAA
TTCATTCCACAGTGCAGTTACACTGAGTTAGAACAAAGTGCATTGATGTAGTACAGGTAAAAGCAGTAACAGTACAGAGT
AAAGTGTCACAGCTACAGAGAAAGTGCAGTGCAATAAGGTGCAAGGTCACAACAAGGTAGATCTTGAGGGCATAGTCCAT
CTCATTGTATAAGGGAACCGTTCAATAAGATCGGAAGAGCACGTCTGAACTCCAGTCACC
>M00285:128:000000000-BF978:1:1104:16733:18868_1:N:0:46
TGAAAGAAATCACAGAGTCAGACAGCAGGGATGAAAAACACGATGATGCTGCAGTAACGCGGCAGGCCAGGTAGCATCAG
TGGAGAAAAGCAGGTGGTCAACGTTTCGGGTCAGGACCCTTCAATGAACATTGAATTTATTAATTCAATAGGCATTGAAT
TCTCCCACTTTAGGTAATCCCA
>M00285:128:000000000-BF978:1:1104:7435:18869_1:N:0:46
TTAACTATTAAAGGGACACAACATAATGCAAGCAATATTCTTCCAGCTACTGCCGTGTGTTGCTACTGAATAGAAAAATA
CTGCAACAATGAGAGGGGTGAGGGAGAGTGTCAGAGAAACCTCAGCTGACTGGTGAAGAACAGTGCCAAGAGAAGACATG
GCCTTTGAACACAGAGATACAGAAATCCTCCATGGTTACAGCAGGAAGTTGCTGCAGAAGACCTGTATGGACACAAGAAC
AAGTTCTG
>M00285:128:000000000-BF978:1:1104:14896:18872_1:N:0:46
CTGGGGAATGTATGGTTTTAGCTTATAAAACGCTGTTTTAGCCCAATATGAAATCTGGTGATATATCAAAATTACCTTTT
CAGGGGTAAGAGGAACAGTTAAATAACTGTTACCAACCGACTCAGCAACATGAAATACATACACTACATCTGTTTTCATG
TTGATGCTCCATGCGTGTTCTGTAGAAATTGTCAAATCAATGGTTATAGCTTTTAAAACGCTAATATAGCCAAATCGTAA
TCTGGTGATATATCAGAGATTACACTTAAATAAATGTTACCCAACGACTCAGCAACATGC
>M00285:128:000000000-BF978:1:1104:13018:18872_1:N:0:46
TTCAGGGGTAGGAGGTGCAGTTAACTAACTGTTACCAAACGACTCACCACCATGCACTACATACTCTACAACTGTTTTCC
AGTAGATACTTCAAGCGCTTACTGAAAACAGTTGCAAATCAATGTTTTTAGCTTATAAAACGCTGTGAAATATAAATAGG
AAATCTGTTGCTATATCTGATATTAACTGTTCAGGGCTAAGAGGTGCAGTTAAATAACAGTTACCAAAAGCCTCAGCACC
ATGGAATACATTCACTACAACAACATACCAGTAGATACTCCATGGGTTACTTATAAAAC
>M00285:128:000000000-BF978:1:1104:4829:18874_1:N:0:46
ACTTCTAATAATTGTTCATTATTATTAGTCTTATATGTTTTTGTTTAGTATACTGTAGAGGTACAGTTACCGTATTGAGT
AATTGTTGTGTATTTTTAGACTTATCGACAAAATTATTTTAAGGATATCTGTAAAAATAGAACCCACTTGTTACCCAGGG
ATGGCCTGTAAATAGTTTGAAGGTAGCAGAATGATTGTAGCTTGCTATAACATAATAATGAGAAATAAAATCACACAGCA
GGCAATTTCTTCTTGTTAATCTGGTGCCTACGCCTGT
>M00285:128:000000000-BF978:1:1104:17632:18874_1:N:0:46
CCATCCCCTCCACCCACTCCCCTCTTACACCACTTACCCCTGTAACCACAGGAGGGGCAACACCTGACCTTTCACCTCTT
CCCTCCCCTCCATCCAGGGATCACACGTCCCTCAGGTGAAGCAGTGATTCACTTGCCCTCCTTCCCACCCAGTGCCCGGT
GCTGGGTGTTCACACTGGGGTC
>M00285:128:000000000-BF978:1:1104:23039:18875_1:N:0:46
TGGAGACTTACTGATTTTCCCAGTTATCATCAAGATAAAATTAGTGAACGGTGGGCAATAGATTGTTAAATTTTGCAAGT
ATTTTCCACAAACAGGCTTGCTACTTCTCCATGTTGCCATAGCAATCTGACAGTTTATGACACAGATTCTTTCCAGCGGT
TGAATAGGAGAAACATATTTGTCCCAACAACTAATTTAAACCATGGTTTTGTGGCCTGAGATAGGAAGCAGATTGCTTGT
GTTCACATTAGTTAATGTTAGATTTACTTGGGAAGTCCTATAGAAAAATCAGAACAGGAC
>M00285:128:000000000-BF978:1:1104:13804:18876_1:N:0:46
GCAGATAGCTGAAGTTGTTGTCTGTTCACTGATTTCTGAGCAGAGGTTGCTAAATATCATCTCCATAGGAGAACAAAAAT
CACTGTCAGTTTTTCAATTTCCACATTTAAATACACATATCCATAATCCAGAAATTGCATTCAGATTTTCTTTTACTGTA
ACCCTTAGTGTTGGTAGATGCCCAGTTACGTTTCACCATAAATTTCTGGCAGATACCTGTGGTATTGAAATGATT
>M00285:128:000000000-BF978:1:1104:9157:18876_1:N:0:46
AGCCTGAAAGCATGTAACACCAAGTTCAAGGATAGTTTCTATCTGCTGTTATAAGACTACTGAACAATTCCATAGTACAA
TAAAATGGATGCTTGACCTCACAATCTACCTTATTATGACCTTGCACCTTATTGTTTACTTGCACTGCACTTTCTCTGTA
GCTATTGCATTTTATTCTGCATTTTGTTATTGTTTTACCTTGTACTCCTCAATGCACCGTGTTATGAATTGATCTGTATG
AATGTTATGCAAGACA
>M00285:128:000000000-BF978:1:1104:5936:18878_1:N:0:46
GCTGCTCAAGATTAATTTACCTGAGTATTTCCATTCAGGATTAATAGGTCAACCTGATTTGCCAGTCAAACTGAAAGTAT
AGGATTAACAAACTTGACCCTGAACACAACATCACTTCTAATCTAAACATATTCCACTCT
>M00285:128:000000000-BF978:1:1104:19204:18879_1:N:0:46
TAGGAGCTTACAGGGGGATATTTATAGGATGCAGAACTGGGCTGACAGGTGGCAGATGGAGTTTAATCCGGAGAAGTGTG
AGGTGGTGCACTTTGGGAGGACAAACTCCAGGACAGAGTATAAGGTAAATGGCAAGGTTCTTGGCAGTGTGGAGGAGCAG
AGGGATCTGTGGGTTCATATCCACAGTTCACTCAAAGTTGCCTCGCAGGTGGATAGGGCTGTTAAGAAGGCTTATGGGAT
GTTGGCTTTTATAAATAAAGGGATTGAGTTCAAGAGCAGTGAGGTGATGCTGCTGCTTT
>M00285:128:000000000-BF978:1:1104:26789:18880_1:N:0:46
ACTTTTGATTTTTCTTAACCTTCCCCCCCCAGGAGACCCTTCATAGTTTAAAGGGGGCCTAGGGAGAGGTGTACATGCAC
CTGTCTACATCAACAGTGCTGAGGTTGAGAGGGTTGAGAGCTTCAAGTTCCTTGGTGTGAACATCACCAACAGCCTGTCC
TGGTCAAATCACGTAGATGCCACAGCCAAGAAAGCTCACCAGTGCCTCTATTTC
>M00285:128:000000000-BF978:1:1104:3256:18880_1:N:0:46
ATTCTTCATATTGTTGATAAGGCAAGGCTTGCACTTTGGCACAGCATGATGGGGAAGTTGATACTCGACATATACAAGGA
CATGATCAGAATTGCGACCTGCATCTTGCAATGAGTGAGCACATCATACATGTTAAGCAAGATACCAAGGCAAGGG
>M00285:128:000000000-BF978:1:1104:19349:18881_1:N:0:46
GTTGTAGTGGGCCACAGGAGTACATGGCCATCGCCTCCCTCAAAATGGACCTGTCATTGTATAGTCGCCACATTTCATCT
GCTAACTGGTTTGTGAACACAAACCTATCACCTTCACTTGCATTTCTTCCTGGGTTAATGGTTTTAGGAATGCTTATAGT
TTCTTTTTCCATCCTGTAGCTATTCCAATAGTCTGTCCACCTGGAGCCAACAAGTCAATTACATCTTTCCTACATATCTC
CAGC
>M00285:128:000000000-BF978:1:1104:14126:18881_1:N:0:46
CATCCTTCTCCAGGAGCAGGAACTTGACTGAGAAAGGGTTCGTTTTTCACCAGGCCCTTGTAGATGAAGGAACAGAGGAC
GGGACGGGACGGGACGAGAGTGTAAGGGTGCAGAGTGAGATGGAGAACTTGACTGGAGGAGGTGTGGTC
>M00285:128:000000000-BF978:1:1104:16798:18881_1:N:0:46
GTATTTACTGGAAAACAGTTGTAGTGTATGTATTTCAAGTTGCTGAGCCGTTTGGTAACAGTTATTTAACTGAACCTCTT
ACCCCTGAACAGTTAATATCAGATATAGCAACAGATTTCCTATTTAGCTAAAACAGCGTTTTATAAGCTAAAAACATTTA
TTTGACACTGTTTTCAGTAAACGCATGAAGTATCTTTTGGACTACAGTTGTAGTGTATGTAGTTCATGGTGCTGAGTCGT
TTGGTAACAGTTAATTAACTGCACCTCCTACCCCTGAAACGTTTTTATCAGATATAGCA
>M00285:128:000000000-BF978:1:1104:5678:18881_1:N:0:46
CAAAGGAGAGTATGGAAGGGCTGTTCAGCAACTGAGTGTGAGGTGGTGGGCCCAGGGACCAAGTGCAATGACCATTGACC
CTTATTTTATAGCACACAGCCATTACAAGGCCCATATCTTTAGGATCTACCTTCTGCTGCTGTCTCATCAGAAGCTTCAA
AACACACTGCTCCATGGATTGTAAATCTAATCCGAGACGCACGTGATAATGAAAACGGAATATTATTTTGGAACTGTG
>M00285:128:000000000-BF978:1:1104:20390:18882_1:N:0:46
CAAAAAAGCTCCAACAATCATCCCTTCTTTTGACCCTGACCTTCAGTGCAATCTCCTTGCTTTGCACCCACTCTACCCCA
CCCCCAAAAAGGCCCCATGGCTTAACATACAACCACCAAAACCAAAAGGAAGGAACCATCCACAGGCCCAGCAAACTTGG
CAAGACCATGGAAGCTGGGATTTTAATAAAAAAAACAATTTTTTACACAACTTTCCCCACCCGGGGTTGTGAAAGGAAAA
AATTATTTTGGAGAATTCATTTAGATTCGGAGGAGCAAACGTCTGAACTCAAGCCACCCC
>M00285:128:000000000-BF978:1:1104:13878:18882_1:N:0:46
GCGTCCTATGGACTCAGACCCCAAGATCCCTCTGATCCTCCAAACTGCCATCATAATAGTATATTCTGCCATCATATTTG
ACCTACCAAAATGAACCACTTCACACTTATCTGGATTGAACTCCATCTGCCACTTCTCAGCACAGTTTTTCATCCTATCT
ATGTCCCGCTGTAACCTCTGACAGCCCTCCACACTATCCAGAACACCTCCAACCTTCATGCCGTCAGCAGACTTACTAAC
CCATCCCTCCACTTCCTCATCCAGGTCGTTTATAAATATCACGAAGACTAAGGGTCCC
>M00285:128:000000000-BF978:1:1104:17552:18884_1:N:0:46
TCACAGATGCTGCCTGATCTGCTGGGTGTTTCCAGCAAATTCTGTCAAAAACCTCTTGCTCACAGGTCAGGCTCTCAGGT
TCTATGCAGCTGCCTTCTGCAAAAATATTTCCTTACCTGTCGGTTACCAAGTTACAGCCTTTCCCATAGTCTTCAACATA
AATGTGTCAGCATTTCAAATATAGCTTCAAATGATCCACTCAGTTGCCTTTGTTTTATTGCTACCTGATTCTACCCAAGA
>M00285:128:000000000-BF978:1:1104:4906:18884_1:N:0:46
ACTATTAACTCTATCTATTCCTCTCAATATCTTAAACACCTCTATCAAGTCCCCTCTCATCCTCCTCCTCTCTAATGAGT
AGAGCCCTAGCACCTTGGTGCCTGCTCCCATCTCCTACCCTCCACTTGCAGTGAAAACTGTTCTAAATTGTCCCCACTAT
TTGAAGCAGTGTAAGAAACTCAGTTCCCCAATTTCCCAATTAGACATACTGTTCAATTCACTTTTTCAAGTGCATGAGTA
TTTCTGGGCCAGGACTTTTTATGCTATAAATATGACTGTTCATCCTGGGGCTTGACAT
>M00285:128:000000000-BF978:1:1104:8805:18885_1:N:0:46
CACCCCACATCCCAAAGAAATATGGATTGGTAGGTCAGTTGGTCTCTGTAAATTACCCCAGTATAGGTGGATGGTAAAAG
AATAAGAGAGAGTTGATAGGGATGCGAGTGTGAATTGGTGACAGGGAAATAAGTGGAAGGAATGAGACTGATGGAGACGC
TGTAAGAGGCAGCATAAGCAAATGGCCTCCTCATATTGTCTCTTTACTGCTGTTTGTA
>M00285:128:000000000-BF978:1:1104:11083:18886_1:N:0:46
TCTGACGACCAGACATGGTTTGTAAAAATCAGTATTTGCATTTTAATATTAGGAGTTTAATGAATATTGTATATACCCCT
TCACCTACAATTCCGGAATGTGTTATCTCGCTTGATGCAGTGG
>M00285:128:000000000-BF978:1:1104:13588:18886_1:N:0:46
CATTCTGTTGGGTTCTTACTTTTCTGAAGAATGAGTGAAATAGAGGCTTAATAAAAAGATTACGGTAATCTACCCAATTT
AAAAGAATCCAAAAAAAACAGAACATAAATGAGGTATAAGCAAAGAGGAAAATGCCTTATAAAATTCTCCAGGAAATCCA
TCAGGACGCGGAGTCTTTCCAGAGTGTAAAGATCATACAACCCTGGCGATTTCTTCATATGCAATAGATTGATCCATCTG
TTTTTGGTTACCAGTAGAAAGTGTAGAACTGTTTAATTGGTCAAAGAAATTATTCATTAC
>M00285:128:000000000-BF978:1:1104:14142:18887_1:N:0:46
CTTCAACAGCGTTTTTATGCGAAATCCATTGATTTGCAACTTTTTCTCTAAAGTCAAGGAGTATCTACTGGAAAACAATT
CTAGTCTATGTATTTCATGGTGCTGAGTCGTTTTGTTACAGTTATATAAATGCTCCTATTTCCCCTGAAAACTTAATTCC
TGATATAGCAACATATTTCATATTTGGCTAAAACAGTGTTTTAATGGCAAAAACTATTGATTTCCACTGTT
>M00285:128:000000000-BF978:1:1104:22019:18891_1:N:0:46
TAGTGTTTATCCATACTGTACTTGGATACCTCTTTGAATCAGGTAAAATGTGATTGACTGATTCAAGTAATTAATCATAC
TGAAGTACAAATATCCCATTAAGTAAACATGAAGGAATAAAAGAGGGTCAGTGCCAGATAAACCCTGAACAGACCAGAAA
TGGATGCATGGCCACTCAAGGCTATCACTCCCTCTC
>M00285:128:000000000-BF978:1:1104:26175:18892_1:N:0:46
ACAACAGTGGAGATAGATCCATCTGACTTTGAATGTGTGCAAATTGCAGTGTATCTTTATTTAGGAATGCAATCTTGACT
TTTATCTCTTTGCAATTGCTAAATTTAAATCTGTAAGAGATGAACTTCAGTGTGCCTCCTCTACTTTTCACCATTATTTC
TGGCAATAATTCTATAAAAACCTTGGCATAAACATTTGTATGTAGTTTCTTCAGGGTTGTCAGTAATCTGCTGAGGTTAT
GCTGAATTTGTGGAATTTTGCTTTCATAGATACAGAAACTGGGCTCATTTTGACTGAATG
>M00285:128:000000000-BF978:1:1104:13552:18892_1:N:0:46
TATCAGAAGGGCTTGACAGCAATAATTTATGATTTAATTATGAAAATACGAGTAGATTCACTGGACAAAATTAAAAATGA
TTGTGAAATTGAACTCCAGATTTCTATATCTATAGAGACTTGGAAGAAAATTATTCATTTAGTTAATACATCCTCAATGT
GTGCCAGACATTCATTGATACAGTTTAAAGTTGTGCAC
>M00285:128:000000000-BF978:1:1104:25973:18893_1:N:0:46
TTTCACTGTGATCATATTAATAGTATTCAGGCATGGGGTGTCTGTTGTAACAGGTCAGATAGGGGTGGGGAAGGAGGTTG
GGTCTGTTACTTTAACTGTATTCCAGACTGTGAGAATTAAGGCGGACATCACGAGGGCCAATTCACGGAGAGTGACATGG
GGCTGCTGGTATGAAACACAAGATGGAAATCAGTGAGGGGCACGGTGCTAAACACATTCAAAGCCAAGGGTCAAATGCAG
AAGAGTTCATGGGTGAATGCACACTGAGGCAAGTACTGTTTGGTAAGTGGGAGAGGAAA
>M00285:128:000000000-BF978:1:1104:17124:18898_1:N:0:46
TTCACCACAGAGTTCAAAACACTGCGTTTGGCACATTTCACACAGTGATTTGATTTCTTTCTTATTTTAACTTATTTACT
TGAAAGTGGTTTCAAGCAGATAGAAGAACTTAATACAACTGCTATACTTGTACATATTTGATTGTATAATTGCAAGACAA
AAGACATTAACAAAAAAAAATTAGAATGTAATCAATACAGTT
>M00285:128:000000000-BF978:1:1104:5078:18898_1:N:0:46
GTCTTGCAGGCTAGAAGAAAGGTTACAAGAAACACATCTTACACATCGAATTGCCAGGATGCTTTCTCCATATCTCTTTG
TGAACATGCATTAAAACAGATAAGCAGGCTGCATAAATCAGTGATGCATTCCAACCACTCCAGTAAGTGAACCACCTCAA
CACAACAGATGAGAACCACTATGGTTAAATTCTGCCTCTAATTTTACTTAATATTTTTTCTTCCTGCCCCTTCCTGGAGG
AGAGTAATATGAGGACATGCCTTAATTTATCTTTTTTTAAAGCACTAAAATGCAACCTTT
>M00285:128:000000000-BF978:1:1104:26295:18898_1:N:0:46
TAGCTCTTACCCCTGAAGAGGTAGTCGCTAATATAGCAAAGGAATTCATCTTTGGCTAAAACAGCGTTTTAGAAGCTAAA
GCCATTGATTTGCCACTTTCAACTCAAAACGCATGCAGTAACTATATGAAAACATTTGTATTGTATGTATTGTAGGGTGC
TGAGTCGTTTGGTAACAGTTATTCGACAGTATCTCTTACCCCTGAAAAGTTAGTCGCTGATATAGCAAATGCTTTCCTAC
TTGGCTAAAACAGCGTTTTATAAGCTAAATCCATTTATTTGCCACTTTCAA
>M00285:128:000000000-BF978:1:1104:16514:18899_1:N:0:46
CAGCCTCCAATACTTTAGAGAAAACAATCCAATTTTGCTCAAATTCCCCTATAGTTAATGCACCCCAGGCCAGGCAACAT
CTTGGTATATCACTTCTGCACCCTCTCCAAAGTCTCCACA
>M00285:128:000000000-BF978:1:1104:17426:18900_1:N:0:46
CAGAGATGCTGCTCAACCCGCTGAGTTCCCCCAGAGTTTCTCGCTTGCCTTTGATGCCTGTTGACTTCAGCTTTACTAAG
GTGTCTTGATGCTACACTCATTCAAATGTAGCCTTGATATCAAGGCCCTCTCACCTGACCTCTCGAATTCATCTCCTTGG
CCTTCTGACTGAGAGCAACAGCAGTTTGCTACAGAGGGAAGATTCCCCAGCCACACATTGTGCTTTACTCTGTCCAGGAT
GTTGTCTCAGGCTGTATTGCTGTTGTTATGAAACACTGAAGATTAAAGTATGCCCTACCT
>M00285:128:000000000-BF978:1:1104:5626:18901_1:N:0:46
AACTACTGGGAGAAACACTGGAATACAAGAGTCATGGTAGTAAAGGTCACTGGACAGATAATGTAGAGGGTTGTCTAATG
ATCCAGAGAGAAGAATTCAAATCCCACAACATGTTTACATTTAAATTCATGTAGTTATAAAAATCTGGAATATATATTGA
CGACCAAGAAACAAACATAAGAATAATAAAACAGAAACAAGAGGGGGTCATTGTGTCTTCGTGCATCTTCACGGTTTATC
TTTCGGTACAGCACCACTTTCCTGCACTGACCCACTGTTAGTCAATAAGTTGGTAACTG
>M00285:128:000000000-BF978:1:1104:21844:18902_1:N:0:46
CTGTTGTAACATGAGGATTGCCTGCATTAATAAAACATTACAACGTTCGTTTCTTTCAAAAGCTCTGGAACAAACAGCTG
ATGAGACTAAACAACGGAACCACAAACTTATCCTAATGTTAGCCATCCAGGTTAGGTCTGCTGGGTTTTGGATATCTTCC
ACAAACTAATTAAGAGGTCCAATGAGGCAAATGGCTGACAAGAGACTGGGAGATTCTGGAATGAGTCAAGGCATGAACA
>M00285:128:000000000-BF978:1:1104:23508:18903_1:N:0:46
AGAGATGTCAGGGGTAAGTTTTACTCAGTGGCGAGTGCGTGGAATGGGCTGCCAGAAACAGTGGTGGAGACAAATACTAT
AGGGTGAGCTGAGTAAAATAGAGGGCTATGGGTAAGCCTAATAATTTCTAGGGTAGGGAAATGTTCAGCACAGCTGTGTG
GACCAAAGAGCCAGAATTGTGCTGTAGTTTTTCTATGTTTCTATGTCTACTCTGTCTATGCC
>M00285:128:000000000-BF978:1:1104:9441:18905_1:N:0:46
CGTAAGATGACACGAATAAAGGCTTCTTCACAAGCACCGTCCACCAAAGACAAAACATAGATATAGAGAGAGATTAGAGA
GGAATCACGAAATCCGGATGTTCCACTCGGAACACAAACAACACTTCAGGGCTTACTCGGTAGCGACTTTCTCACCCCGA
AAACTCCTTGATTGTGAATGTCCATGCAAATACCTGT
>M00285:128:000000000-BF978:1:1104:27089:18907_1:N:0:46
GCCTGCTTCCACTACTACCACTGGTAATCCATTCCAGGCACCTACTACTCTCTGCATAAAAAACCTTGCCCCTCATGTCA
CCTTTAAACCATCCCCCTTCTAACCTTAAAAGTATGTCCTCTGAAGCTTGGCATTTCTAACCTGTTGAAAAATTTCTAAT
TGTCTACCCTATCTATGCCGCCTCATAATTTTCAAAACCTCTATCAGTTAGCCCCTCAGCCTCCAATGCTCCAGGGGAAC
ATCCCAAGTTTGTCCAACCTTTCCTTATAGCTCACACCTTCAAATCCAGGCAGCATTCTG
>M00285:128:000000000-BF978:1:1104:15555:18909_1:N:0:46
CTCCAGCCTCCCAGACAACTTCGACCCACTACAATTCACCTACCACTGAAACAGGTCTACAGCATGTGCCATCTCCCTGG
CCCTACACACATCTCTGGAGCATCTGGGCAATAAAGACACTTACATTAGACTGCTATTTATTGACTACAACTCCACCTTC
AAT
>M00285:128:000000000-BF978:1:1104:23150:18910_1:N:0:46
GTCATCGCATGTCGATCCGATACTTCTCGACTGATCAGCAGAGACCAGCATATAAACGGGCTCTCCAGGTACTCACATTC
AATAAAAATCAATGCGGATCGCCGACCAGGCCCCCTGAGGGCACGATACAGAACCCACCGTTCCCATTCACCCTGACAAC
AGCGTCATGGGCGCTTGCTGTTATAGCGGGATTTTTTTATTTTAATTCATTTTTCGAACATCTGTAACTTCCGTGACTTT
TTTTTTAATTTTTTAGTGAACACTTTGGAGGCGATCGAAGCAAACTTTTCCCGGCCAAAC
>M00285:128:000000000-BF978:1:1104:7000:18910_1:N:0:46
GGAAGAATACAGGGAGTTAGGAAGGAAGTTGAGGAGAAGGACCCCTAAGGTGGTAATCTCAGGATTGCTGCCTATGCCAC
GCGCAAGCAGTAGCAGGAACAGAAAGTTATGGTAAATGAACGCGTGGCTTAGTGACTGGTGCAGGGGGCAGGGCTTCAGA
TTCCTGGACCATTGGGACCTTTTTTGGGGGAGGGATGACCTATACTGCAAGGATGGGTTACACCTCAACTCAA
>M00285:128:000000000-BF978:1:1104:9727:18910_1:N:0:46
GTGAAATAGGAAATTCCAGTATGTGTTTCCTGCTGGTATTCCCTCTCTTCATTTGTTCTCTCTCAACACCCACAACCTTA
TATGTTGAAATGTTTCCCCTGTAAGAATGGCTGGTTTCAATCTACTTCCCCTTTTGTCGACTTGGAAAGTGTGACTCAGT
TGTGGGCTGGCTTCCAGGGTATGGCCACATTTGCAGATTGTACCATGTGATTAAAATTAAAGAGTGCACAAATTCTTCCA
AGTACTAAATGTG
>M00285:128:000000000-BF978:1:1104:21629:18910_1:N:0:46
ATCTTACAGCAAATCTCTCCCATCCTCATGAATGTTTTATCTATATGACAATATATATGTGTTAGCCAAGTACACAAACG
TTCATATACATTCCATGTGGCCATCACCAAGCTCCCACCAAAATCCTGTAAAAAAAAAAGACTCAACTCCTGTTACAAGC
GACTTACCTCCCGACACCATCCACAAGGTACATAGCAGCACTGTGACGGACTCTTCCCTATATGAGGGAAGATCCAATCT
CAAATCTAAAGCAGTCAGATTAATAGGCACCCTATCTACTATTCTAACTATTCATTCCCC
>M00285:128:000000000-BF978:1:1104:28449:18911_1:N:0:46
TAAGTTTCAAACTATGGATGCTACAGTCAAGACAACCAACAGTGGTGGAAATTATACAGAGTTGAAGAATCCAGAGTTTT
TGGAGGGTTGGAAAGCCAAAGATTATTGTGGAGAAAGGGAATAAAGACATGCAGAGAGATTTTTACGTGAGGGTGTAAAT
ATTAAAATTAATT
>M00285:128:000000000-BF978:1:1104:25383:18912_1:N:0:46
ATGTATGGCAGGGCTGCAAGGAAAAAAATGCCAATCAGTGAATCCTCTTCCTTTTCACCTCTTCCCACTTGCATTGCTTC
CTTCACTAAAGAATTTGCTTCATCCCACCAACCCCTCTTCTATCTCTCCCCACCCTCACAGCATAGCAGCTCATCACTTT
TCTCTCACTGCATCTCTTTTAGTTTCCTGCTACCTATTCACCTTCTATCTAAAACTAGTCATTCCCGTCACTACATCGCT
TCAGATCAACTATAAAGATCGAAGAGCACACGTCTGAACTCCAGTCACTCCGCGAAATCT
>M00285:128:000000000-BF978:1:1104:27864:18913_1:N:0:46
GTTTCAGAAAAATTACATAACTATTAAAAAATTTTGAAATAAAAATCCAATTAAAAATAATATGCAAGCAGCTAAAACAA
TTAAAAATGTTTAACTCAGTTCAAACCATTGTGAATTACCCCATCCTCACCTTCCTGCCTTTCTTCCTTTCCTCACCTTT
CAAATGAATGGAGTCATTTTTCTACATGTTCAGTGGGTAGATACCCCAATGTAGGTACTAGCCTGCAAAGCC
>M00285:128:000000000-BF978:1:1104:14015:18913_1:N:0:46
ACAGGCAAGAGGACAGTGATGTCCTGAAATAGATACATATTAAGAAAGAGGGTTGTATTGGCAGTATTGAGGAGCATAAA
GTTTGATAAATCCCAACTGCCTGACCAAGTATGTCCTAGAATCTTGCGGGAAACAAGGGAAGGAATTGCTGATGCCTTGC
CAGAGATTTTGCATCAACCTGTGCCCTGGGTCAGGTGACTGGAGAGTGGCTAATGTTGTGCCGTAATTTAAGAATGGCTG
CAAGGACAAACCAGGGAACAACAGACTGATGAGCCAGTCAACAGTGGTTAATAAGTTAGT
>M00285:128:000000000-BF978:1:1104:25312:18913_1:N:0:46
GTAAAAAGTGGCAAATCAATGGATTTAGATTTCAAAACGCTGTTTTAGCCAAATCGGAAATCTGTTGATATATCAGCGAT
TACCTTTTCAGCGGTAAGAGATCGAGTCGAAAGCTGCTACCAAACGAGTTTACCAAAAAAAAAAGTCAGCACCATTAAAT
ACATACACTACAATTGCTTTCCATTAGCTAATCCATTGGTTTTGTGTAAAAAGTGGCAAATCAATGGATTTAGCTTTCAA
AACGCTGATTTAGCCAAATAGGAAATCTGTTTCTATATCAGCGATTAACATCACAGCGGG
>M00285:128:000000000-BF978:1:1104:11357:18919_1:N:0:46
AATCTTGTTTTTAACATATTATTAAATGGTTCTTGTTCAAAATTAATTGCAGGATGAATAAACAAATGGTTCAAAGATTT
GTAATTGCCAATTTATGGCTCAGGTTTTCAGAAATCCTCACTCAGCATTACGTTAATGGGCAAACTTGTGTCACTAATCA
GATGATTGAGTCGACTTATCTTTTTGATCTCTCTTGCGCACAATAATAGCTGACTTGTCAAGAGTCATTAGATATATATT
ACCATAGCTTTGTAAAAGAGAGCT
>M00285:128:000000000-BF978:1:1104:8452:18920_1:N:0:46
GAAAACATCTGAACAAGGAGCTAGATTGTTCTGTGTATAACTTAAGTGTTATTCAACTCTTACAGGAAGTCTTACCCACT
TGACCCAGGTTACATTTGTTTAAAGTGAAGAGTGGGATTGATAAGGAGCCATGATATAAAGTAGTGTTCTTGGATTGGAA
AGTTTGTTCACTGCACTGATGCAGGGATCCACATTTGAAGTCCAGTGACCTTGCATAAACCCAAGGACGATATGACT
>M00285:128:000000000-BF978:1:1104:4213:18921_1:N:0:46
GTTTACAGAGTCATACAGGCACTTTCAGCCCACCTTGTCCATACTGACCAAGATGTCTATCTGAGCTAGTCCCACTTGCC
TGTGTTTGACCCATATCCTTCTGGGCCTTTTCTATCCATGTCGCTGACCAAATATCTTTTAAACATTGCAATTTTACCTG
CCTTTACAGCTTCCTCTTGCAGCCCGTTCCATATACCCACCACCCTCTGTGAGAAAATGTTGCCCCTCGGGTCCCTTTAA
AATCTTTCCCCTCTAACTTTAATTCTATGCCCTCTAATTTTAGACTATTAATATATCCT
>M00285:128:000000000-BF978:1:1104:7870:18921_1:N:0:46
ATCCAGCCATCTTTCTCTGTCACTCTGCTACCCTGCTTTTGGACCCAGTTCTATTTCAGAATTGGGTCACAGTGAAAATC
ATTGGCCTCAGAAACCTTTGGCATGACATAGACATAAAAGG
>M00285:128:000000000-BF978:1:1104:22053:18921_1:N:0:46
CACAGGTATTTGCATGGACAGTCAACATAAAAGGAGTTTTCAGGGTGAGGAAGTCACAACTGAGTAAGCCCTGAAGTGTC
GTTTGAGTTTCGAGTGGAACATTCGTATTTCGTGATTCCTCTCTAATCTCTCTCTATATCTATGTTTTGTCTTCTGTGGA
CGGTGCTCGTGAAGAAGCCTTTATTCGTGTCATCTTACGGCTTATTGAACTGAACTTTAAGAACTAGTTCCTGGACTTGG
AGTTTAGGAATTCGACACGCACACACACGA
>M00285:128:000000000-BF978:1:1104:20449:18923_1:N:0:46
AGACCAAAACTGTACACAATACTCCAGGAGCGGTCTCACCAGGGCCCTGTACGAATGCAAAAGAATCTCTTTGCTCTTGT
ACTCAATTCCCCTCGTAATACAGGCCAACATTCCATTAGCCTTCATCACCGCCTGCTGCATTTGCTCATTCACTTTCAAC
GACTGATGAACAAGGACTCCTAGATCCCTTTGTACCTCCCCTTTACCTAACTCCACACCATTCAGATAATAATCCGCCTT
CCTGTTCCTGCTCCCAAAGTGGATAACCTCACACTTATCCACATTAAACTTCATCTGCC
>M00285:128:000000000-BF978:1:1104:6355:18924_1:N:0:46
CCCCCATGTTTTAACTGCCTTTCCGTATGTGTAGTGATAACGTGAAACGGAGCCAACCTTAGCCATTGAATTCAGTAGTA
GAGTGAGAATATGTTTCTGTGTGGAGGAACACTCTGGTCCCTTTTCATTCACACTTGATTTCTGCAAAGTGCTTGGCATT
ATTTGTGTTTGTGTGCAAGCCATGCCTGGACCACAGCATATTGCAATTTCAAATAGTCATCCATTCTCTACCGAACCAGT
AAGGTGGAGGGCCCTTTATAAAGATAGCAACTGCTTTGTTCTTTCATGGCAAACCATGTT
>M00285:128:000000000-BF978:1:1104:16883:18925_1:N:0:46
AAAATATCTTTGGAATGTGAGAGGTTACCAGAGCACATGGAGAGAATGTGCAAACTGTTTAGATTTTACCCAAGGGCAGG
ATCAAACCTAGGTCCCTGAAGCTGTTAGTTAACAACACCAACTACTGCACCAATGCCACCCACATTATGGGGCTTGTTCA
GAATTACAGCCCAGGACCTCTCACATATCATGTGCCCTAAAGCTTGAAGCAAGAATCATACCCCTGCACCAGTGAGCTCA
G
>M00285:128:000000000-BF978:1:1104:10460:18926_1:N:0:46
CTGATAGGAGAAGAAGGTGGACCATGGAATAGAGGAGGTGGGGAGGGGAGATGAAAGTAGTGGGGAAGGGGATCCAGTGG
GAAGAGGTTGGGAGTGATGGACAGGTGGAGGAGGGGAAAGAAGCAGGGTGATGGGGCGGGCAGGGGTGGGTGTAGGAAGA
ACTAGGTGGATCAGGAGGAGAGAGAAAAGGGACAGAGGGGGAGCAGTTCCAGAA
>M00285:128:000000000-BF978:1:1104:23973:18927_1:N:0:46
AATCCCCTCAACCCCGTCCATTCCATTCACACACCCTGCAAGTTCAACCCCTCCTGTCACTGGCCCTCAAACAGCATTAC
ACAAACAAGCTGACTGGTCTCCATCCACTTGTTATTTGTGGGATCTCGCTGTGCAAACACCAATGAAATAATTGGAGAGT
GGAGGTGGGGGGGTGTCAGTAGATGTCTCCTGTTGAAGCTAATCCAGATGTAAGAATATCAGTGGGGCCACCGAACAGAC
AAGGAACTAGGAGCAGGAGTTGGTTACAAGGTC
>M00285:128:000000000-BF978:1:1104:19383:18928_1:N:0:46
GACGGCACAAATTTAAGAACTAGTGCCGAGATCGTGGAAAACTTCGGTTTTGTAATCAGAGCCTGTGGTCTGTGGGTAAA
AGAGAACAATGCCCTTTTGAAATTTCTGAATGTGCGTCAGTATAAAATCTTCGCTCAATAGATCTACAGCCTGACCATCA
GACTTACCATTGACCTGATGCAGGTGTTCATGGACTTATAATGTTTGGCTATATGACAATGAGTCTTGTAATTGTTGTAT
TTCTCACCATTGAATAAATAAAATCTGAGCGCATTATGCCTCCAGTATCCGATAGTTAGG
>M00285:128:000000000-BF978:1:1104:12121:18928_1:N:0:46
GCCAGGTTGGATCAGCAGTAAAGAAAGCGAATGCTATGTTGGCATTTATTTCGAGGGGTATAGTATATAAAAGCAAGGAA
GTGTTATACGGGGCACTGGTGAGGCCTCACTTGGAGTACTGTGTGCAGTTTTGGGCCCCATACCTTAGGAAGGATGTGCT
GATGTTGGAAAGGGTTCAGAGGAGATTTACTAGGATGATTCCTGGATGAAAAAGTTTACATATTATGAGCGACTGTCGTC
ACTTGGACTGTACTCGTTGGAGTACAGAAGAATGAGAGGGGACCT
>M00285:128:000000000-BF978:1:1104:25696:18928_1:N:0:46
ACATTCTCCAGGAAAACCTTCAGCACCCCGCGGGTCTCCTCGTAGATCAGCCCCGAGATGCGCTTGACGCCGCCACGCCG
AGCCAGGCGCCGGATGGCTGGTTTGGTGATGCCCTGGATGTTATCACGGAGCACTTTACGGTGCCGCTTGGCTCCGCCTT
TGCCCAGTCCTTTGCCTC
>M00285:128:000000000-BF978:1:1104:3289:18929_1:N:0:46
ATCAGAAAAAGCTTTAAAAAATTCAACTGTATATCCATCAGGACCTGGTGCTTTACCAGATTTCATTGAAAATATCACAT
TCCTTATTTCTTCTTCTAAGATGGGAGCATCTAATATAGAACGTTCATTTAAAGAAAGTTGAGGAATCTTCAAATCTCTT
AAAAATTCATACATTAATGTGGGATCATCAGACGATTCTGATTGATATAAAGAAGAATAA
>M00285:128:000000000-BF978:1:1104:15768:18931_1:N:0:46
AATGAACACAATGACCAAGCCTTCATAGCTCCTCAGGTAGTGAATTCCAAAGTTTCACCGCCCTTTGAGTGAAAGAATTT
CTCCTCTTCTCAGCCCTAGATAGCCAGCATCTTTTCTGAATCTGTGGACCCAGGTCCTAGACTCCTCAGCCATGGGAAAC
ATCTACCCTACATTAAGATTGTAAAGCCCTTTAAGACTTTTGTATATTTCAATGAGATCTCCTCTTATTCTTCTACTCAA
TCTCTCCTCGTATGGCAAATCCGTCTTT
>M00285:128:000000000-BF978:1:1104:19463:18934_1:N:0:46
GAATATCAAGTGCAAAAGTGCTTTGAAGTAGCTGACGTATACTGGCATCACTTTTTCTTATTGGAGATTTTATAAATCTT
GCATCTGCACACCTTTATCCATTGTTTTCTGACCTTGATTCTTTCTCCCCACTTGGTTTTGGCTCCCACCTATATCTAAG
CTCAGTGCCCCATTCTTCCATTTAGTAGAGCCCAACACCCATTGTGATACCTAGTTGTTGCTTCACAAACTCATTGTTTT
CACCTCCACTCTTATCCTGTGATCAAATGCCAATTTGCCTTTCAATTATTTTTACCCTGT
>M00285:128:000000000-BF978:1:1104:13951:18936_1:N:0:46
GCCCTACTAAAATCCATGCAGACTAGATCTACCCCCAACCGTCAGCAATCTGTTTGGTCACCTCCTCAGAGAATCCTATC
AGGCTGGTGAGACATGATCTCACCTTCACAAAGGCATTCTGGCTGTCCCTAGACAGTTCACGATTATGTAAATGTTCATA
GAGGCTATCTCGAAGGATTTTCTTCAACACATTTCA
>M00285:128:000000000-BF978:1:1104:7852:18938_1:N:0:46
GCGATCAGCTTTCCCCAGAGCTTAAATTATTTCAATTTAAGCTGTATTCAGACAATGAAAATCTTGTATTGCAAATATCA
TTTGACACCAGTAATTGCAGGCTTGCAAAACAATTTCCTCAAAGCACTGAAATTCAGTGCTACAAGTATTTATATGGACT
ATTTGGTGAATGGTTAAACATATTGA
>M00285:128:000000000-BF978:1:1104:4019:18939_1:N:0:46
TAGGAAAACAGAGTACTTCTAAGGCGAGGCCAGGGTTGCCATGGGAATAAGTTGTAAATGAGGTCACTCACTTTATTGTT
TAATGGTGGTAGTTAGAGAAAATCTGAAGAAACGAATACAAAAACTATGAAATAAAGACAATTAAAGGAACATTAAAAAA
AATAGCAAAATGCAGAGCTGTAGGACATATGGGCAGGT
>M00285:128:000000000-BF978:1:1104:13214:18940_1:N:0:46
CCAAATGAGTGACCAGCGGAAACAAGGAGCGGATGTACTTCACAGTGACCTGATGACAGGATTCTACCTCAGACAACTAC
ACTGCATACAACAATGTCATTATGCAGACTTGAAGTCATCAGCAAGCAGCAAGATACCAAGTGAATAATGAATACTTATC
AATTCTTG
>M00285:128:000000000-BF978:1:1104:3233:18942_1:N:0:46
CACGGAATAACAGGCAGGATAACAGAATGGGTGGAGAGTTGGCTGGATGGCAGAAAACAGAGGGTGGGAATAAAAGGATC
GTGTTCTGGTTGGCTGCCGGTTACTAGTGGTGTTCCGCAGGGGTCGGTGTTGGGGCCCCTTCTTTTTACCTTGTATATTA
ATGATTTAGACGAAGGAGTTAATGGGTTTGTGGCCAAGTTTGCAGATGACACTAAGATTGGGGGGGGGGGGGGGAGTGGA
GGTATTTGATATAACAGGAAAATTTCAGGAGATCTTGGTTATCAAAGTAGAAGGGCGG
>M00285:128:000000000-BF978:1:1104:13067:18943_1:N:0:46
TCTCTCCCCTCCATTACAGACATATACAAGGATCATTGTGTTAGGAAGGCCAAAAATATAATGTTGGATCCTTCTCACCC
ATCCCATCATCTCTTCGCACTCTTGCCTTCTGGAAAGAGGCTCAAATGCATCAGGGCGAGAACGACGAGGCTGTGCGATA
GCTTCTTCCCGCAAGCCATCAGAACTGTGAACTCTCTCATTCCTCCATCTACCCTGTTAACACTAAAGGGTGCTAGGCAC
TCAGAAATGCACCAGCACTTTAAATGCCCGCTACCAGTTCGTTCACTTTAAATTCAAC
>M00285:128:000000000-BF978:1:1104:10429:18945_1:N:0:46
TTTCTAGTATCAGTTCTAATGCATGTCTGTACATTGGATACTTACAGACTCTGCTAAATGATCAACACACTAAACTGAAG
CATAGTTCCAATAAGTACATATTTGACTCGCACTATTCTGAGGGAAGAGCTGCAGACTCTTCATGATCATCCTCATGATG
CCCTTTCTGGTGTAACAATCTGCTCAGTGTCCGTCAGCATGGAGGTGGTGTATAGAGAGAATATAATGGGATTAACCCAA
ACGACTGGTAGTTGGTGCGACTTTGATGTTATGGAGGTCCCTTTTC
>M00285:128:000000000-BF978:1:1104:20203:18946_1:N:0:46
TCACCTGCTCCTTATGTTAAAAGTCAGATTTCTCAATAATACTATAATATGTATCCTTTGCCCCCCCCATTAAGTACTAA
CAAGTCTCATGCTGCAGTAGAGATACTGCAAGCACTGTAGTGTAGCAGTTAGTGTAAGGCTCTACAGCGCCAGCAACCCG
GGTTCAATTCCAGCCACTGTCTGTAAGGAGTTTGTACATTCTCCCCGTGTCTCTGTGTGGGTTTCCTCCGGGTGCTCCGG
TTTCCTCCTACATTCCAAAGACGTATGGGTTATGAAGTTGTGAGCATG
>M00285:128:000000000-BF978:1:1104:5297:18946_1:N:0:46
CGGCCCGTCAGTCGAGCCCGCTGGCTCCGCTCTAAGTCCAGACCGGCAAATGGTTAACCAGACAGTCACCGGCCCGTCAG
TGGAGCCGGCTGGCTCCGCTCTAAATCCAGACCGGCAAATGGTTAACCAGACAGGTACCGGCCCGTCAGTGGAGCCGGCT
GGCTCTGCTCTGTCCA
>M00285:128:000000000-BF978:1:1104:5537:18946_1:N:0:46
ACCTTAGTCTGTTACTTTGTCATAAAATAAAAGTTTTTGTTTAAGTTTCCATATTAATACAAACAATGATTTGGTCTGAT
GCATATTCAGAATTACATTGGGAATCTAGTACTGGCATGGGTTCAGTTCTTGTATCAGGAATTTTGCAGTTGCACTGTGC
TGTGTTCACCATTTC
>M00285:128:000000000-BF978:1:1104:19120:18950_1:N:0:46
GCCAGGCTATACGAAGGAAGTCATTGAGCTGGAAAGGGTGCAGAAAAAATGCACAAAGATATTACCGGGACTAGAGATCT
TGAGTTATAAGGAGAGACTGGAAAGACTATAGCTTTTTTCCCTGGAGCACAAGAGGCCAAGGGGTCGACCTTACAGAAGT
ATATAAAATCATGAGGAGCATAGATAAGATAAATGGTCACAGTCTGTTTCCCAGGGTAGGGAAGTCTAAAACTGGAGGGC
ATAGTTCTAAGCTGAGCGGGAAAAGATTTAAAGGGAACCTGAGCAGCAACTTCTTCACAC
>M00285:128:000000000-BF978:1:1104:9151:18950_1:N:0:46
TTAGTGTCTCTCTGTCTTTGTGTTTCTCAGTGTCTGTTTCTCTTCTTTTTTTTAATGTATCGTGCACCTTGACTTGTGGA
GTATGGTAGTTCACTCCTATGCATACTGTATGTGTATATGGTAGTGACAATAAAACTGATTCTGATTCTTATTCAATTGT
GACCACCAAGGTTGATTGATAAGGGAATTACCCAGTCATCTCTCCACA
>M00285:128:000000000-BF978:1:1104:27477:18950_1:N:0:46
ACCAAGGCAGCAAGAGGTATAGACAGTCCATTGAGAGGAGGCTGGTTTCTGTGGCATGCTGGGCTGTGTCCACAACTCTC
TGCAGTTTCTTGTGGTCCTGGGGCAGAGCAGTTGCCATACCAAGCTGTGATACATCCAGATAGGTTGCTTTCTATTGTGC
ATCAGTTAAAAAAAAATTGAATGCCAAAATGGGTGTGCCAAATTTCTTTAGCCTCTTGAAGTAGAGGTGTTAGTGAGCTT
TCTTGGCCATATTGTCTGCATGGTTGAACCAAGACAGGCTTTGGTGATGTTCATTACT
>M00285:128:000000000-BF978:1:1104:12331:18952_1:N:0:46
AAAGCCATGACTTCTTATCACTTAGACCAAGGGTAGCAGGTGTGTGGAATCACAAATTCCTTAAGTTGCACATCATTCTT
GCTTGGAAAAAATATCACTATTCCCTCATTATCACTGGTTCAAAAATACTTAAGCAGTTTACTGAACAACACAACAGGAG
AACTACAGCAGTTTATCACCATCATCCAAAGGGCAATTACCAATGGGCATTAAATTC
>M00285:128:000000000-BF978:1:1104:21105:18952_1:N:0:46
CAGCCTCTTAAACACCACTGCTGTATCTGCTTCCACCACTGCCCCAACATACTGTTTCAAGCACCCACCACTCTCTGTGT
AAAAAACTTGTCCCACACATCTCCTTTTAACTTCCCCCTCTCACCTTAAATGCATGTCCTCTAATATTTGACATTTCTAC
CCTGGCAAAAAGATTCTGACTATCTGCTCTATCGATGCCTCTCATAATTTTATAAATTTCGATCAGGTCTCCCCTCAGCC
TCCGCCACTCCAGAGAAAACAACCCAAGTCTGTCCAACCTCTCCTTATAGCTCATAACTT
>M00285:128:000000000-BF978:1:1104:17619:18959_1:N:0:46
GCACCTGCCCATCACTATCTCTCACCTGCATCTACCTATCACCACCCTGTGCCCACCCCGCCTCCCCCCTTCTCTCCACC
TATCACTGCACTGCTTTTTCCCTCCTATATATCAGGCTTCCCCCTTTTCCTATATTTAATCCCGAAGAATGCTTCTGACC
CCCCAAAACATTGACCTCCTGCTCTTTCCCCACAGATGCTGCCCGGCCTGCTGCGTTCCTCCAGCATCGTCGTGTTTTAC
ATCTAGATT
>M00285:128:000000000-BF978:1:1104:4660:18959_1:N:0:46
GTTGGGCCGAATGGCCTATTTCCGTGCTGTATTACTGACTCTATGACTAAACCATCACAATGTCAGCTCAATTTTGCTTT
GCACTGCCTGTTACTTATATTGCAGGGGAAAGAGAACCTTGCCAGTACTATGTCTGTCTTGGAACCATCAAACTTAGTGC
AGGTGGACCCTGCAGCTGAGGCACACCATTAAGAGGGGAGTTGTGGTGATGACAAAGAAGATGACTGATTGACAGAGGGA
CAGGGAAGTCTTATAGGTAACAATGATTCGCATGGCAGTGAAGATGCAAGAAAGGGGCC
>M00285:128:000000000-BF978:1:1104:11979:18960_1:N:0:46
CACATGCCGACTGGCGTCGGGCTAGATCGAAAGGCAGATCCCTTTCAAGAAGTTCATTCCACTTGACCGATATTACACTA
TGAAGTCAGATCTGCGGCACTTTCCACTTTGTCAAAGACTGGCGGCTGATTGGTGCCCTGCTAGGCTCAGTCACCTACCA
CCCTGCTGAAAGATTGGGTGAGAGGTTACTGAACCTCCTGGGGCGCCAATCAAAATAGGCACTGGCTC
>M00285:128:000000000-BF978:1:1104:21199:18961_1:N:0:46
ACTCCATTCCCCAGCTCTTTCTCTGAAGCCTGATTTATTTTTTTCCTTCAAGTTTCCAGTTTCTCCTACTGATTAAGACA
GCCTCCACCTTGCTTTCCAACAATTCAACAGTATTAACTGCCTGGAAATTTTTGTCCTCTTGCCTCCTGACTGAATATTG
CGTGGACTTCGAGAAGTAGCCTGAGGGGACCCTGCAGTGTTCTCCCACTGAATCACCTTATTGGATGGGGGGAGGGGGGT
GCAGGTGATGGCGGTGCCTGTGCAGGGTCAGCACCTGAAAAGCCAGGTGCATCTCCCCCT
>M00285:128:000000000-BF978:1:1104:24235:18962_1:N:0:46
ACGCCCAAAAGGCTTCGCCCAGTCCCGAGAGAGGTGAAGGCCGCAAAAGGCCGAGACGTCCGAGGAATCCTCCTCCTCCC
ACACCGACAGGGACACACGACGAGGCAGTGGTGGGGGTCCCCAGAAGGCAGCAGGGAAACCAGAGCTCGTGCTCCCTCCC
CGCTGCAGGAGTTAGGCAGCTCCTGGCAAAATGCCAGTTGCTCCGGCGAGAACTGCATAGGCAGCAGATGCCAACAAAAC
GCAGCCCAAACAGCGAGAAACTTTAGCAGAAGTTCTCACAAAAGAACAACCACTCAC
>M00285:128:000000000-BF978:1:1104:11923:18963_1:N:0:46
AGCCTGAGCACCGGCAGCCCCGAGCTCCTGCCCAAGCACATGAGCGGCAGCGCCGAGCACCTCCCCAAGCACATGATCAG
CCCGAGCCCCGAGCACCCAAAGCATATGATGATTGGCACCCCGACTCCGGAGCATCTGCAGCAGCACAGGGGTGGCAGCC
CTGAGCGCCTCAAACAGCACTACGGAGGCAATTCTGAGCACTTTAAACACCTGGGCAGCAGCAGCAG
>M00285:128:000000000-BF978:1:1104:9240:18963_1:N:0:46
ACCATTGATTTGCCAACTTCTACACAAACCTCATGAAGTATTTTTCAGGAAAACCGTTGTAGTGTATGAATTTCATCCTG
CTGAGTCGTTTGTTAACAGTTGTTTAACTGTACCTCTTACCCCTGAAAAGGTAATCTTGATATATCACCAGATTTATTAC
TAGGCTAAAACAGCGTTTTATA
>M00285:128:000000000-BF978:1:1104:16721:18963_1:N:0:46
ATCCGCCTCCACCACCGTTTCCGGCAGCCCATTCCACGCACTCACCGCTCTCTGAGTAAAAAACTTACCCCTGACATCTC
CTCTGTACCTACTCCCCAGCACCTTAAACCTGTGTCCTCTTGTGGCCACCGTTTCAGCCCTGGGGAAAAGCCTCTGACTA
TCCACCCGATCAATGCCCCTCATCATGTTATACACCTCTATCAGGTCCCCCCCTCATCCTCTGTCGCTCCAATGAGAAAA
GTCCAAATTTTTAACACGATTTTGAGACGCAGCTTTAAGGTTGGTCTATAGATGCCCGTT
>M00285:128:000000000-BF978:1:1104:6139:18963_1:N:0:46
GGTAGGAATATTAAGAGATTGCTAGTTATATGTTGGTAAGGATGGAGCACATAGTGGGAGCTTTCCTCCTGGCGGGGGCA
GTGGGGGGAAAAGAAAATTTTAATTTGGGCTGTGTCAACATAGCTGGTCTCAGTACCAGTACAGGTCATAAACAAAAATA
TTCATAACAATTTACTTCATAATAAAAGTAATAATAACAAAATTATGCAATTTTCAAAAGTACAGAAGAAAGAAAGGCTT
TTTAAGAATAATAATAACTAAAAGAATACCTAAAATAATCTATTTTGATAACCACTGAT
>M00285:128:000000000-BF978:1:1104:13479:18964_1:N:0:46
ATCAGTGTCATTTGATCTTTATCCCATATAGTTGGGAAATATCTGTACCAAAGGAAAAATTGTTACAAATGTAGCAGGAT
TGTTAACTTTTTCCTTTAGTGCGGAGATTTAGTTTTAACGCTGCTTTACGTAGCTTGCGGCTGATTTGCTTTCGAATAGA
TTTTTAAAATTCAGTTTTGGAATACTATAGCCCAGAAAGGAAGATCTGGGAAGGTTCACAATAACCATCCTCCAGGTGGA
ACGGGTTTTAAACCAGAATTATGTCATACAGAATTGGGCCGAGGCAAGTTCAGAATCCAC
>M00285:128:000000000-BF978:1:1104:23944:18964_1:N:0:46
CAACACCCACAATGGAAGCTCAAAAATTTGAGGTTGCACCTCAATGGAATTGATTCAGGCTATTTGGCTGTGCCATCCAT
CACGGTTGAACAGAGGTCACTACCAGAGGTCAGGCAAAGATCATGCCAGACCATGAGTGAAACACAATGGGCAGGAGATG
GCCAGCGCGAAGAACAGTGCATCTTCTTCAAGAAAGGCACACCA
>M00285:128:000000000-BF978:1:1104:25487:18965_1:N:0:46
AACCCTTCCCCACTGTCCCCATCTCACCCCTCCCTCCACTCCCCCGGTCACCATTCCTCCCACCCCCTCCCTGCCCCCCC
CCCTCCCCCCCCCCCCCCCCACACCCCACCCCCCACACTCGGTGTCCAATCCCCTTTCCTTCAGTGCCTGCCGCCCTTCT
CCGGATGACCAAGGG
>M00285:128:000000000-BF978:1:1104:13770:18966_1:N:0:46
TATGTTAAGCAGAAGCAGATATATGGCCAGACTATCCTTGGTAATCCATAAATTGCAGTGATAGGGTGAGGTTGTAAATC
AATATTCAATACAGTTGAGATAATGTTAGAAATGTATTTCCAATACTTTACCAAAAGAGAACAGAACCAAAACATGTGTC
AGAGAACCCACATTTGATTTACATCTGTCACATATAGGATTTACATGGTGATAAAAACAGGCAAGCTTATCTTTTGACAT
ATGGGTCCCGTGAACTACCTTCAACTGTATCAAAGAATGTCTTTCACCCATTGAAGATGG
>M00285:128:000000000-BF978:1:1104:24796:18967_1:N:0:46
GATCTACACTCTTTCCCTACACGACGCCCTTCCGATCTGGACTACACTCTTTCCCTACACGACTCCCATCCGATCTAAAC
TACACCCTTTCCCTCCTCGGCTCGCATCCGATCTACACTCCACTCTTCCCCGGCACGCCACCCTCCCCATCCAGACTCGC
CGCCTATCCCACCAGCCAGCAGTGCAACTGTCATCGGCACTCATCGGGTCCAGCCGTGCGCTGCGAGTCGCTGCGCAGAC
TCGTCGTGTGGGCCGGATAGCACAGACGCACAGACGTACGGGTGTGTCTGTGGCGATGG
>M00285:128:000000000-BF978:1:1104:4108:18968_1:N:0:46
CCTTGCTGACCCTCACCATTTGTTATAGATGCACCATAGAAAGCATCCTATCTGTATGCATCACAACTTGGTATGGCAAA
TGCTCTGCCTGAGGAGAAACTGCAGAGGGTTGTGGACACATCAGCACATCATGAAAAACAGCCTCCCCTCCGTGGGCTTC
TGTCTACACTTCTCACTGCCTTGGTAAATGTGCCAACATAATTAAAGACCCCTCCCACCCTGAACATTCTCCCATTGGGC
AGAAGATACTAAAGCCTGAAAGCACGTAC
>M00285:128:000000000-BF978:1:1104:26039:18970_1:N:0:46
AGTCAGTATAAAGAGGTGAGGGGGAGGGGTGAGGCAGGGGCTGGCAAGCACTAGGTGGATCCAGGTGAGGAGGGATTGAT
CCCTTAAATAAACCACTTAATTTCATTGACTGTAACATGGTCAAAAACACTGTGTAAGCATAAATGCACCCAGAGATTCT
AATAAATTACAAGCTTCAGAGGTGTCACAACAAACCTCCGTCAGTTGCTGAGCATGTACAAGAAAAGCCAATGAACACAA
TTTGGTTTGAA
>M00285:128:000000000-BF978:1:1104:19243:18971_1:N:0:46
NNNNNNNNNNNNNNNNNNNNNNNNNNNNNNNNNNN
>M00285:128:000000000-BF978:1:1104:6194:18972_1:N:0:46
TCTTAGCTCTGATTCGTTTGGCATCATTTTCCTTGGGAGGGAAAAGGAATAAAATAACATGCATTATTATGCCAATTATT
CTTATCTATAACTATGTATTTAGGTTATGTTCTCTAGCAAAGCCAATAATTCATATTTATAATTCAGGCTATTGATAGTC
CTTCCCCAAGTCTCGTACTCTAGTTTATTCCTTAAATTATAACAAATAATTAAGGTAAATCCCTTGTCCTGTGCTGGTCT
AATGGCATATTTCTAGCAACCATTTAAAAGGAGGCACACATTGCTTCCAAATGAAAGCTG
>M00285:128:000000000-BF978:1:1104:24693:18972_1:N:0:46
GTCCATGAGCCTGGTGGTACGTGCTTTAAGGCTTCTGCCTGATGGAAGGGGGGAGAAGAGAAAATGTCCGAGGTGGGTGG
AGCCTTTGTTGATGCATGCTGCTTTACTGAGGCAGCGAGGAGTATAGGTAGAGTCTATCTGCCTGCACCACCACCCCTGG
CAGTGCATTCCAGGCACCCACCTCTATGTAAACAAACTTGGCCCACGTAACTCCTTTGAACTTAACCCCTCTCACCTTAA
AAGTATGTCATCTAGTTTTGGACATGTCAAGGAAAAGGTACTAGCTGTCTATGCCTCTCC
>M00285:128:000000000-BF978:1:1104:11735:18974_1:N:0:46
CAGCAAGGTTGCTCCTGTGAGAACCCAAGCATCTAGTCTGTAGAACAATAGATTAAAATTCCTACAACTCACTGTCCATC
TCTAACAGGAACACATAGAGATCTTAAAATGCTTCAGGAAATACATGAACAACAGCAGGTCATTCAGCCCCCTTGGGCCT
GTTGCACCATTTGGATAGATCATGTATAGTCTGTAATTCAACCTCATCAAAGTCAGTCAATGAAATAAATCTAGAATAAA
AAGTTGC
>M00285:128:000000000-BF978:1:1104:13916:18976_1:N:0:46
TCAGCTGCCCAGCTGACCATATAAACTGCCCGGAGGGGGAGGGAATGTGAGTCCTTGTCTTAATTTAAACGCCAGCTCTG
CAGTCGAGTCCGTGCCTCTGGGAAATCAATGTTTTGGAACAGTGTGAAGCGCGGGGTGATGTTGAGGTGTACTGGAGAAC
TGATGATAGGTTGGCATTTTAGTCACTGGTCAGATCGGAAGAGCCACGTCTGAACTCCAGTCACTCCGCGAAATCTCGTA
TGCCGTCTTCTGCTTGAAAAAAAAAAAAATCTCCTACACGACGTAAATCAATTCATCTTT
>M00285:128:000000000-BF978:1:1104:28393:18976_1:N:0:46
GGAGGGCTGCACTGAGGGAGGGCTACACTGTGAAGGAGTAGCACTGAGGGAGGGCTGCACTGAGGGAGGGCTGCACTGTT
GAGGAGTGGCACTGAGGGAGGGCTGCACAGAGGGAGGGCTGCACGGTGAAGGAGTGGTACTGAGGGAGGGCAGCACTAAG
GGAGGGCTGCAGAGAGAAGGAGCGGCAATGAGAGAGTGACGCACAGTGGAAGAGCGGCACGGCGGGAGAGCGGCACAGAG
GGGGAGAGGCACGGGGGGAGGGCGGCACGGAGGGACGGCGGCACTCGGACGGAGCTGGAC
>M00285:128:000000000-BF978:1:1104:27574:18977_1:N:0:46
TCGCATTCCCGTGTCCGGTGATGGGAAGGATTCCTTGACATTTTGTAAAGATTGTGATGTCTGAAATTTGCATAAATTCA
TGTTGTGAACGGCCTCAGAATGAGCCTCCAGAGATACTTGGCCGCACCTGTCAGCTCTTCTCTGAATTTTCTTTGGGTCA
CTTCATAAATAAATGTGTTTGGACACGAACTCAAACACTTCGGCATGGCGCCCACCTCCGTGGCCACATATGCTGGGTCC
ATGCGGTCAACACGGTAACTGTTGGTGTTGGTCAGACCAGTCGCTAAGAAACTCACTGTC
>M00285:128:000000000-BF978:1:1104:26475:18980_1:N:0:46
ATTGAAGAACCCATGCATGTTCTGACTATCACTGAGTTGAAGAGTCTCTTGTTCTCTCCATCCAACATCTGTTCTGTAGA
TCTTGGGACTTCATTCTTTATTTCAAGAGTATACTTTATTCATACAAAATTATATACAATGGAAGAAACAGTGCAAAAAA
CTTCTACCTTCATGGTCACTACATTCAGTAGTGTAAACTTTTAAAGAAACAAAAACACAAACATAGCACCATTGTGTTTC
ACGTGGCCCTGAGGTGATATCCCTTTCATTGTTCGAGGGACTTCCCCACTCAACTCTTCC
>M00285:128:000000000-BF978:1:1104:24564:18980_1:N:0:46
CACAGACTGACTTCGGACGTTCATTTGTTGCTAATAAAACAATTTGATGAAAACATGGACACGAGAAATAGCAATGGAGA
ACAACAAAATATTGGATAGGAAGAAAAGGTAGAATAGATTGAACTCTTAATGTGCAAACCCACATTTGAGGCCTCAGTTA
CAAAAGAGGTTTGATGCAGCGGGTCACCCACACCATTCCAGCATTCCCTCTTGTGTGCATTAACATTTCTGGCTATACGC
TGCCATGGATAATTCTGTCAGCTCTTCCCATGTGGATCAACTGCTATGAAATACAGAATT
>M00285:128:000000000-BF978:1:1104:19121:18981_1:N:0:46
AGTCAAATAAATGTTTCCAATCGACTCAGCACCATGAAATACATTAGTTACATTGTTTTTTTTTAGCAATTCCCTGCATA
GGGTTAGAGGTGAATGTGGTGAATCAATG
>M00285:128:000000000-BF978:1:1104:16966:18981_1:N:0:46
TGGAAGGCAGGAGAATCAGGGTGTAGTTGACTGGCAGGTAAGAGAGAGAAGGTTACAGGAAAGTACATAGTGGAACGAGA
CTGAAAGGATTGCTCCAAGAGCGTATATAAACTCAAAAAGCCAAAGGCTGTATCTTGTGTCATAAGAAAATATGGGGACA
AGGGCGAAAGGATGG
>M00285:128:000000000-BF978:1:1104:21615:18986_1:N:0:46
GCTGTAGATACTGCATGTGTTCTGTGTAGCAAGTAGTAAATCAATGGATTTAGCTTGTAATACGCTGTTTTCGTCATATA
TGAAATCTGTTGCAATATCAGCGATTAACTTTTTAGTGATAACTGGTACAGTTAAATAACTGTTACCAAACGACTCAGCA
CCATTAAATACATACGGCACAATTGTTTTCCTCTAGACAGTCCATGCGTTTTGTGGAGGATGTGCAAATCAATGGATTTA
GCTTATAAAACGCTCTTTCAGCCAAATAGGAAACTTGTTGCTATATCAGCGATTAACTTT
>M00285:128:000000000-BF978:1:1104:14288:18987_1:N:0:46
ACAGGAAGGTTTTCAAAGCTATTTTTGAACTGAATTACTTGGGTATAATTCAGCCATAATAATCTTGCATCAGGGTTATA
TCCGAACAGATGTAGTTAAGAATAGTTATTAATTATTCTCTCCTGGAGAAGTTTGTTTCCTTGTCTGAACATTGTCAGTG
AATAATATATTTGGTAACTTATCCACCACATGCAGAGGCAAACATATATCCCCAAACTCTTTGGAAAATCAATTT
>M00285:128:000000000-BF978:1:1104:26365:18987_1:N:0:46
ACAGGTTTGGAAGTTTAGGGCATGCTACATTGTGACGAAAGCGTGGTGACACTTGTGGGCTGCCCCCAGAACATTCTTTG
CAAGAAGATGCATTTCACTGTGTGTTTCGATGTACATGTGACTAATAAAGATATCTCATCTCATCTCGTCTTAAATCAGC
TTTTCAGGACTGTGACTCCAGCTGGTGTCACTGTGAAGCATCAGCAAGACCGATGACCACTGTGAATACCATGTTTAGCT
GGATCA
>M00285:128:000000000-BF978:1:1104:23044:18988_1:N:0:46
GTGTTAACATCAGGATCATTAAACACTCCTGCTCACGTTCCTGTTCTTTCACTCATTGTCTCCTGTGTTTTGTTGACATT
ATTGTACAAGAACTTCCTTTATTTAAGACTGTTTTATGTGCAGGAAG
>M00285:128:000000000-BF978:1:1104:23669:18988_1:N:0:46
GGTGGGATCTTTGATTATGCTGGCTGCTTTACCGAGGCAGCGAGTAGTGTGGACAGAGTCCAAGGATTGGAGGTTTGTTT
CTTTGATGTGCTGAACTGAGTCCACATCTCTCTGCAGTTTCTTGCAGTCATGGGCAGAACTGTTGCCATACCAAGCAGTG
ATGCATCTGGATGGATGCTCCATATAGTGCGATAGTAAAAATTGGTGATATCTTTAGTCACATGCTCATCAAAACACAGT
GAAATGCATTTTTTGCGTAGAGTGTTCTGGGGACAGCCCACAAGCGTTGCCATGCCTCCG
>M00285:128:000000000-BF978:1:1104:14266:18989_1:N:0:46
GGTAGTAGAGGCAGATACGTTGGACACGTTCAAGAGATTGTTAGATAGGCACATGGAAGAATGTGGAATAGTAGGATATG
TGGGAGGAAAGAGTTAGATTGTGAGGCGTTTGAAGGATGGCACAACTTGGTGTGCCGAAGGGCCTGTTTTGTGCTGTATT
ATTCTATGGTTCTATGGAATAAATAGAGTGGACAGCCAGCTCCTCTCTCCCAGGACACCCATGCTCAATACAAGAGGGCA
TAGCTTTAAGGTTATGGGTGGGAAGTTCAGGGGAGATGTCAAAGGGAGATTTTTCACCC
>M00285:128:000000000-BF978:1:1104:8038:18989_1:N:0:46
TGAGGGTCTCCCTTACTTACCTTGCTGTCAGGAAGCACGTCAATATCTCACAATGCAGCCCTAAATGGTGAACAAAATAC
AGACATAGTTCTGTCCCTGATTCTTACTGAGAGTCAACAAAGCCTCAACTTAGAAGACTGTCAAAG
>M00285:128:000000000-BF978:1:1104:15058:18990_1:N:0:46
GTTACTTGCCCGTCAGACCCCTCTGCGTTACCAATCCAGTGAGTTATTGTGGTATTTAATCATTTCACTAGTTACCTTGT
CTGGCATAGGGCATTGGACAGATGCCAGAGTCTGTAGGGTCTGGGGTAGCTCTTGTTTCAGGTTTTGGCACTAGACAAGA
AAAAAAAAGATAAATCTTTTATA
>M00285:128:000000000-BF978:1:1104:27321:18991_1:N:0:46
CCATGCAATACATGGAATACAAATGTTTTCATCAACTTACTCCTTAGGTTTAGTGTACAAAGTGCCAAATCAATTCATAC
TGCTTTGAAAACGCTATTTTAACCAAATGGACAATCTTCTGATATATCAGCAGTTAACTTTTTACGGTGAAGAGTGACAA
TCGAATTAATGTTACCAATCGACTCAACACCATGCAATACACAGAATACAATTGTTTTCATCAAATTTCAGCTTGGGTTT
AGTGTACAAATTGGCAAATCAATTCATACTGCTTTGAAAACGCTGTTATAACCAAATGG
>M00285:128:000000000-BF978:1:1104:6810:18993_1:N:0:46
ACACATACTGACCACCCCCTGGGTGAAAAAGCTGCCTCTCAGGTTCCTATTAAATTTCTCCCCTCTCACCTTAAACCTAT
GCACTCTCATTCTTGATTCCTCAACGCTGGGAGAAAGACTATGTGCATTGACCCTATGTAGGCCCCTCTGTAAGATCGCC
TCTTATTCTCCTACA
>M00285:128:000000000-BF978:1:1104:26529:18993_1:N:0:46
TCTCAACTATAAACAAGGTTATCTATAAGAAAAGAACATGGGAAGGGCGGGGATACGGCTCCGATACACAGGTCCCTTGT
ACTGGAGAGATGGGGTGCTGTCCCCTTGTAGGTTCTGATTACATAATTCACGAACTTTTGATATATCACATTGAAACTCC
TATTAGGGGACTGTCTGCACATCCATCCGTCCGAGACAATCTTCAGCATTGCGACGGGAGCAGGAGTGGGTGATAGGACG
GACCCTGATTATTCAGCCCGGGTTTGAGCATTAAATAATAGAAGCCCTCAGCAGGTCAGG
>M00285:128:000000000-BF978:1:1104:9141:18994_1:N:0:46
GGATGCTGCCTGGATTAGAGGGTATGAGCCATAAGGAGAGGTTGGACAAACTTGGGTGTTTTTTCCCCTGGAGTAGCTGA
GGGAAGATCTGAGTTTATAAGATTGAGGGGCATAGATATAATAGATAGCCAGTATCTTTTTCCCCAGGGTCAGTATGTCT
AATACCAGAGGGCATGCATTTAAGGTGAGAGGGGGTAAGTTCAAATGAGATGTACAGGGCAAGTTTTTTTTCTACAATGG
TGGCAGCCTG
>M00285:128:000000000-BF978:1:1104:19222:18996_1:N:0:46
AGGGAATTATTGTTCTCTCACTTGGGCAAGCGAAGCAGCATCTCATGATCACAAAGGTTATGTTCAATGGCAATCTGTTG
GAGGTCCCAAAGTGTTGAACCATGGGTGCCACTGACATCAGAGTGCCTGACTGTTTTCTGAGGAGAAAACATTAATGATT
GGAAGTGAAGTCAATGTG
>M00285:128:000000000-BF978:1:1104:19265:18997_1:N:0:46
GTCGGGAAGTTATGTTACAGCTTTATAAAACTCTGGTTAGCTTGCATCAGGTGCTGCATTCAGTTCTGGTCGCCCCATTT
CAGGAATGATGTGGAGGCTTTGGAGAGGGTGCAGAAGAGGTTCACCAGGACGCTGCCTGGATTAGAGGGTGTGAGCTATA
AGGAGAAGTTGGAAAATTTGGGTTGTTTTCTCTGGAGCAGTGGAGGCTGAGTGGCAGATTTGATAAAGGTTTATAAGATT
ATGAGAGGTATAGACCGAGTAGACAGACAGTATCTTTTATCCAGGGTGGAAATGTCTAAT
>M00285:128:000000000-BF978:1:1104:18173:18997_1:N:0:46
GTATAAGGTAAATGGCAAGGTTCTTGGCAGTGTGGAGGAGCAGAGGGATCTGGGGGTTCATATCCACAGTTCACTCAAAG
TTGCCTCGCAGGTGGATAGGGCTGTTAAGAAGGCTTATGGGATGTTGGCTTTTATAAATAAAGTGATTGAGTTCAAGAGC
AGAGAGGTGATGATGCTGCTTTACAAAACTCTAGTTAGGCCGCACTTGGAATATTGTGTTCAATTCTGGTCGCCGC
>M00285:128:000000000-BF978:1:1104:6041:18998_1:N:0:46
ATAGGAAGAACTCACCAGACACAAGGAATGTAGATAAAGAACAATAAAAGGCAGATTAATAGTTGTTTGCAAGGAACTGA
GTACTCTAACTGACTTGTGAAAATTACAAACTTAATTATGAATTATATACAACCTTAAAAAAACAGTGTAACAGGGACAT
GACATGGAACCGAGATCAGCAAAATCCTCCTAACCCTTGCAGTAGTGTACTGGAGGGTTCTTGTACTGTGTACAACGTGA
GACACCCAGTCCGAGTGAGTTTAAAAGTGCATGCCCTTATCATGCCAGTCGATTTCTAAC
>M00285:128:000000000-BF978:1:1104:15867:18999_1:N:0:46
AAAGAGGAGTGGGCAATAATCTTGCCAACAATACCCAGATCCTGAAAAATGAATAAATGTATAAAAATTCCTCTCAATCA
ATTTCTACTGTCTGTTTCAATGACCTTTCTCTGTTATCTTAATTCAGAACTCTAATAAACATTGAATGAAATTGTTCTCC
TTGACTTCTTTCTGAAATTTCCTAATTTTTCATTTGAATTTAGCAGCTTATGAAACCTACATCACTCTGGTATAGATCAG
CTTTATCATTCTCCTTCATGATGGTGGAAATTTCAAATAAGTCAGATCAAATTCTTGCCT
>M00285:128:000000000-BF978:1:1104:13796:19002_1:N:0:46
CACTGTTTTCCGTAAACGCTTGAAGTATCTACTGGAAAACAGTTGTAGTGTATGTATTTCAAGGTGCTGAGTCGTTTGGT
AACAGTTATTTCACTGACCCTCTTACCCCTGAACAGTTAATATCAGATATAGCAACAGATTTCCTATTTAGCTAAAACAG
CGTTTCATAAGCAAAATACATTGATTTGCCTGTTTTCTAAGTAACTCATGGAGTATCTACTGGAAAATTGTTGTTGTGTA
TGTATTTCATGGTGCTGCGTCGTTTGGTAACAGTTATTTATCTGCACCTCTTACCCCTG
>M00285:128:000000000-BF978:1:1104:14523:19003_1:N:0:46
ATCTACTTAAGTGAGAAAACAATTTGTGCAGATGGATTTTACATTCATCATGATTGCTCCGTTTAATGTTTGATCTGAGG
AGTAGACAACACAGCAGAACTGATAATGATGGAGGTCTGCAATCTTTGTGCCTTAGCAAATCCAGTGACGTGAATGAGAG
CAACTCAAA
>M00285:128:000000000-BF978:1:1104:23371:19003_1:N:0:46
CTAATTTGGAGATGTGAGTTTGGATCCTACCATAGTATCTGTGGGATTTAAATTCAAGTAATAATATCTTTTTTTTTATT
AGTTAGTATAAGTAAAGGTGATGATAAAACTACTTTATTGTTGCTTAAAACCTCACCTGGTTCATGCATGCTCTTTAGAG
AAGTTTGGACTGGCTTGTATCCAGTTCCAGACTCACACCAATGGTGTTTGATTATTAGATGCCCTCTGGAAAGGCAAAGC
TAGCTGCTTAGGGGCATTAAGAGATAGCCTTGCCAGAAACACCCTCATCTGACATTAGA
>M00285:128:000000000-BF978:1:1104:26519:19005_1:N:0:46
CACACACACAGTTACCATTTCGGGTCAGGGACACTCATAATTGGGAAAGGGAGAAAACAAGTTAGTTTTAGGTAACCGAA
AAGGCAGGGAGGAGGATGAATAGAGCAAAGGGAATACCTCTGATAGGGTGAGACCAGATGAACTAATGTGGCAGTAAAAT
ATTGTTAAAATCAGATGAAGCTTCTTTGCCTGTGTACGTTTGTG
>M00285:128:000000000-BF978:1:1104:16236:19007_1:N:0:46
CAGAGTCCATTATTCTCTGCAGCTCTTCAGAAGATTAAGATTAAGATGCATTGGATCCAAGGTGAATTGGCCATTTGGAT
TCAGCACTGGCTTTCTCATAGAAGGCAGAGGGATAGTGGTCGATGGGACTTATTCTGGCTGGACTAGTGGTGTTCCTCAG
GGATCCGTACTGGGACCTCTGCTGTCCGATGTATATAAATGACCTGGATGAAAATGTACATGGGGGGGTTAGTAAGTTCA
CAGATGATACA
>M00285:128:000000000-BF978:1:1104:16795:19009_1:N:0:46
TCAGTTAGTTGCATTTGTCACCCTCAGAAAGTTGTGAGTCCCACTCGATGTTTCTTCACCACACTATTTAAACCGACAAA
TCAGTGGAATCCTGAAACAAATCAGAGATGGTACCGTTTGCTAATATAAAAATATCCTTCATCCCTTTTGAAGGTGCACT
AACCCAAATGACGAACTTAAAATAAACCTTTAAACTAATTTCA
>M00285:128:000000000-BF978:1:1104:7681:19011_1:N:0:46
AGATAAATAGGTGATATTTTTTCTGCCAACCATCTCTGACATAAAGCTGAGGGATAAGAAGTATATTTGATCCCTTTGCT
CACTGTATCTGTTCTCTTCTATTGAATTCAGTGGTAGAGTGAGATGCACCAGCATCTGACCTCCAATTTTCTCCACGCTT
CAACGTGCAGGTACAGAAGGTGGAGTAGAGCTGAAGAGTAACTAAAGGTAGGCAGTGCTTCTTCATGAACCACCAGTTTA
AATGTCATTATGATATGGCCCAATAAAATGTCCTAAAGTGCTTTACAAAATACATAGCC
>M00285:128:000000000-BF978:1:1104:22808:19013_1:N:0:46
GCCTGACTCCATTCATGTACCATCCAGTCGTCTCACCTTAACTGCCCCACCGCCTGTCCCGTCTCAATGACCACATACCA
GGGTCCCTGATCCACCCGTCACAACCCAATTGCCACAAACCATCACACCCCAGATGCCCAACTCCAACTACACCACCCAA
CTGCCCACCAAAACTGACTGCCCCCATGCAGTTATGAAATAACACCAGAAGATGTTGGAAACTCTCACAGGACAGGTACC
ACTGGGGTAAGGGAAGTAGGGTTAACGCTTCAGGTCCCAGACCTTTCATCAGCACACGTG
>M00285:128:000000000-BF978:1:1104:13159:19014_1:N:0:46
GTAGGGAAACCCATAGAATTAGTTCCCTTTGAGTGGAGGGATTTCTCCTCATCTCAGTCCTAAGTGACTTACCATTTACT
CTGAGGCGGTGAGCCCTGTTTCTAGACTCTTCAGACAGGGGAATATCCTCCCAGCACCTAGTCTGTCGAGCCCTGTAAGA
AGTTTTTAAGCT
>M00285:128:000000000-BF978:1:1104:13908:19015_1:N:0:46
GAGGATTTTCCACAACAAGGACTTCAGCATCTTAAAGAGCATCATGTAATACAGCTAAAACAGCACTGAGCACAAGATGA
TAAAAAAAATTGATGGTTGGTTACTTTTACACCCAGAAACTTGGCCAAAACAGTCAAAGTAGCAGATGCAATCACTTTAA
GTAGATTAAAGCAACAACGTTAGCAGTTCAACCAACCAGCAATAAATTTTAAGTTGCA
>M00285:128:000000000-BF978:1:1104:6809:19020_1:N:0:46
TGTAGAAAGTGGCAAATACTCTGTTTTAGCTTATAAAACGCTGTTTTAGCCAAATAAGAATTCTGTGCTATATCAGTGAT
TACCATTTCTGGGGTAAGAGGTGAAGCTAAAGAACTGCTAACAAACTACTCAGGACCGTGAAATACATACACTACAATTG
TTTTCCTGTAGATACTCCGAGTTGTATGTAGAAAGTGGCAAATCAATAGTTTTAGCTTATAAAACGCTGTTTTAGCCAAA
TAAGCAATCAATTGCTATATCAGTGAATAACGTTACTGGGGTTAGAGGTACACTTAAAT
>M00285:128:000000000-BF978:1:1104:21823:19022_1:N:0:46
GGTATGGACACACAATATCAAGATAACAGGATGTGTAAAGAATGAATAACAAGTCTTTCTTTGGTAAGAACTTGTCAGCA
AGTGGTTGTAGATGTCCTTGTAGCCAAGGCTAACAAGTAGTACAAATTAAGGAGTAACGTTGTATACATTGTAGATCACC
ACGGAATGTGAATACCCCCATTTCCCACATACTCGAACTGTATAAATCTGTTAGCTAATCAATGTACAGACAGACTCCCT
TGCACTCTGACCAGCTGTAGCCAACAGTGAGTCGGAGTAACAATGGAGTTCT
>M00285:128:000000000-BF978:1:1104:23571:19025_1:N:0:46
TTAACAGAGAAGGTCAAGGGAAATATTACATCAAGGAATAGAGCATATATAGTGGCAAGGGCAAGTGGTAGACAAGAGGG
CTGAAAATTTGACAAGAACCAGCAGCAAATGGCCAAAAATCATTAAGAAGGGAGAAAAATAATTATTAGA
>M00285:128:000000000-BF978:1:1104:26555:19026_1:N:0:46
ATCATACAATCTTTTCTCCGAACCTGCTTCATGAACAGACAAATGCTATTTCCCAATAAATGAGAGACAGCATTGAAGAT
TAGCTGTCATTTGAGCCTTATTTATTTTAATTAAAAAGTCAATTAGATAAAAAAAGTCACAAAATAACATGGCATCACAT
TTTCCCTAAATTTATTTATTTAAAATTAAAATGATGCACAAGGTGAATGGAAGTGGCACTAAAAAATGCCAGTTATTTTT
GCAAACTCACGTCGGCATCAAACATTTTCAAATAAAGCATTACGCAATGAAATGCAAAAT
>M00285:128:000000000-BF978:1:1104:17539:19026_1:N:0:46
TAGTCGCTTGGATCCTCATCCAGCCTTGATGGTAATGTCTGTGGGGTCCGTTGATCTGTTGCTTGCATGAGCAAATAAAT
AAAGGTGGAGCAAACAATCTGAGCATCTTTCAGTGAAAAGCAATAACCCACAGCTAAAGTGCTGTGACTGATGCAACCAT
GTTTCGAGGCACAACCCATCACTTAAAGGTACTCTTTTACACATACTGTACACATTACATCTTTGTTTTGTAATGAGCAG
ATTCACAGGGAGTAACAGAGATCTCATTGTGTGATCAGCTACACGATTACCACAAAATGT
>M00285:128:000000000-BF978:1:1104:26269:19028_1:N:0:46
CACAGGTATTTGCATGGACAGTCAGGATCCAGGAGTTTTCGGGGTGAGAAAGTCATTACCGAGTAAGCCCTGAAGTGTCA
TTTGAATTCTGAGTGGAACATTCAGATTTCATGATTCCTCTCTAAGCTCTCTCTATACCTATGTTTTGTCTTCGTTGGAC
GGT
>M00285:128:000000000-BF978:1:1104:25407:19028_1:N:0:46
AGAGTTTACAGCATTGAGCGAGAATGTTAAGGTCTGATTGGTCTTTTCTCAAACACAAGGATACAAAGGATACCTTAACC
ACTATTCAGATGAAGCTAATGAGTTCATTCTGGACACAGCAACATCTTAAAAATACG
>M00285:128:000000000-BF978:1:1104:5077:19028_1:N:0:46
GGCCTAATTACTAGGACGATAGGACACTCCTATGAAGAAAGATTGAGTAGGAAGGGCCTACATCCTCCTGGAATTTAGAA
GAATGACAGGTGATCTCATTGAAACATAAGGTTGGTTGTGGTCCTTTTCTGCAAACAAGGGAGTCCATTCTCAGTGGTTG
GAAATC
>M00285:128:000000000-BF978:1:1104:23777:19029_1:N:0:46
GTCGTTGCTTGTGAACCGCACATCACAGTGGTATCATTTGAAGACCCAGAAATTGAGATACCAAATGCCCAGTGTAGAAT
TTGGCCACACTACCGTCAGTGCATAAGGTGTATCGTAAGTCATGCATGGCGCCGGTATTTGGCATAATTATGGAGGATCT
GCTGTTTGAGCCGCTGCAACAATAAATTTAAATCAGACGTAGGAATCTCTGTTATCCAGATGTTCCATCGCCGAGAGCAG
GACGAGGAAGATGGTGTCTGCCGCGGAACTAAGTCAGCGTTATGTGACGTTCAGTGGGTT
>M00285:128:000000000-BF978:1:1104:20024:19029_1:N:0:46
ATAGTTAGGGCTGCAGAGTGGATCATAGGTGTCTCGCTTCCATCCCTCGCAGACATATACAAAGACCGTTGTGTGAGGAA
GACCAAAAGCATAATGGCCGACCCTTCTCACCCCTCCCACCACCTCTTCACAATTTTGCCATCAGGGAGGAGGCTTAAAT
GTATCAGGGCAAGAACGACCAGGCTGAACAATAGCTTCTTTCCACAGGCCATCAGAACTGCAAACTCTCTCATCCCTTCA
TCTTCCTTTGTTAACACTAAGAGATGCTAGGTGCACAGAAATGCACCAGCGCTTTAAATG
>M00285:128:000000000-BF978:1:1104:7676:19029_1:N:0:46
TTTATCCTAACCCTGCAGTTGATTCAGATTCCTGTAATTCATTTCTTGGCCATTGCTGTGCCTGTATCTCTTTTTCAGCA
TGTGGCTTGAGCTGAGTACAGATTCAAAATGTTCCAAGAGCTGCATTTTGTAAAACTGAAGCAGGACCTCTAGAGACCTG
TATATTCCTGTTCCATCTTTGGATCCCAGCATTCTATTAGATTTTTAAATTGCCTCACTGCATTGTCCAGACAGTAAAAT
AGATGGGCCTACTGTTATACAGAAATCATTTTCAAATCTTTTGTGTTTTAATGACACACT
>M00285:128:000000000-BF978:1:1104:8145:19030_1:N:0:46
CAACCTCCGGGCCCACAGTCCAACAACAACCTCCAGCCCCGCAGTCCTACAACCTCCGGGCCCACAGTCCAACAACAACC
TCCAGCCCCGCAGTCCGACCACCTCCGGCCCCTCCGCCTCCGGCCCCACAGGCCGACCACCTCCGGCCCCGCAGTCCGAC
GACCTCCGGCCCCTTTGCTTCCTCCTCTGCAGTCCGACCACCTCCAGCCCCGCAGGCCGACCACCTTCGGCTCCGCAGGC
CGACCACCTCCAGCCCGAGCACCCCCCCACCGCCCACATCCCGCCGCACCCACGAGGCTC
>M00285:128:000000000-BF978:1:1104:25599:19031_1:N:0:46
AGCATTGGGCCTTCGCGTCGGGCGCTGCCACAGGTCGGACGTGCGGTCAGGTATCTTTTGGTGATATTGGTCAAAGACTT
TGAGGTGCAGGGCACAGAAGTTGCTGGGAGTCTGAATTAAAAGGGAATGCTGGAAATGTTCAGATCAGATCGCAAATGTG
GGGAAAGAAAAGTTGAGTTCATGTT
>M00285:128:000000000-BF978:1:1104:19858:19034_1:N:0:46
GCTGGAATGTGTACAGTTTCAGTCACTATACAATAGGAAGGATATGATGGAACAGGAGAGGGTGCAGAGGAGGTTTACAA
GGATGCTTCCATATCAGGACACAAGCTACAATTAAGAAGAGGGACTGGCTAGGCTGCGATTGTTTTTTTTAAGAACAAAG
GAAACTGAGGAGAGATTCAGTTAACT
>M00285:128:000000000-BF978:1:1104:14915:19034_1:N:0:46
GCACATCATCTGGGACATGTCGGGCATCTGTCGGCAGACGGTTTCCCATAGACATCTGGAATAGAGAGAGTGGGAGTTGG
AAACTGCGTTTATACGTTCATTGATTGGCCGGAAAAAGATGAGGGATGAGAATTATATCCCTGATCTACTTTCAAGAAGT
GACGCAATAATCTCTCTTACCCTCATTACCAACCTCAAT
>M00285:128:000000000-BF978:1:1104:27348:19034_1:N:0:46
TTTAGCTTTCAAAAGGCTGTTCGAGAAAAATAGGAAATCTGTTGCTATATCAGCGATTGACTTCTCAGGGGTAGGATGCG
CAGTCAAATCCCTGTTACCAAACGACTCAGCACCATGAAATACATACATTACAATTGCTTTCCAATAGTTACTCCATGGC
TTTTCTTTGAATGTGCTAAATCAATGGGTTGAACTTCCAAAACGCTGTTTTGGCCAAATAAGAAGTC
>M00285:128:000000000-BF978:1:1104:23319:19035_1:N:0:46
NNNNNNNNNNNNNNNNNNNNNNNNNNNNNNNNNNN
>M00285:128:000000000-BF978:1:1104:3012:19035_1:N:0:46
TTTCCACCTTCAGTGTTTTGGTATTGGTATTGGTTTACTATTTACTGAGATACAATGAAAAACTTTTGTTTGTGTACCAT
CCAGGCAGATCATGCCATACATAAATTTAACGAGATTACAGAATAAAAAAAAACAAAATGATAAAGGTAGTGTAACAATT
ATAGAGAAAGTGCAGTGCAAGTAACCAGATAAAGTGCAAGGGCCATGATGAGGTAGATTTAGGGGATCAAAAATTTACCC
TTAGCATCTGAGAAGTACATTCAAAAGTCAGTGGAATAGGAGCTGTCATTGAGTCTGGTG
>M00285:128:000000000-BF978:1:1104:11459:19038_1:N:0:46
GGGGAAAGGCCGAACGTGTGGATGAGGAGTGCCTTGATACTGTTGTACCTGTTCTCTACCGGCGGCTGGTGTAGGAAATC
GATGATGTGACCGGCCGTCTCCTGGTCGAGCGCACTGACCACGTGGGAGTACCTTGTGGCGTCGGCCATGACGCCCCTGA
TACTGAACTGGGCCTCGGCCTGTTCAAACCAGATGAGGCTGCACAGCCCAGAAAGCTGGGGGCTTGAGTGCAACAGCATT
GTGGGAGTCGTTATCCATACCTCCAGACGGTGTCCGGCGTCATCGGGGTCACTAATGT
>M00285:128:000000000-BF978:1:1104:25783:19038_1:N:0:46
GGGGAGAACTGACACCAAGCAAAGAGAGGATGAGACAGCATTTTTCATCATATCCAACATAGTACAGGAGGTGATGGGAG
AAACTGTAGAATCCAGGCAGTCTATAAACCTGTGAAGCAACAGCTTGCATTCACTGCACCAGCCCAGGTGCAGAACTGAG
CCCCCACACCTCCATGCTGAGTGGATGTACCTCTGGCTTCGTCCTGCCTAACACCAGTCCTCGCCGGCAGCCATTGACCA
TTCCTTTAGTGGTTCACTCTATGCTTAGCCGTGTGGTAATG
>M00285:128:000000000-BF978:1:1104:3430:19040_1:N:0:46
TTGTGTTTACCAGAAGGACTCAGTCATCATTGTTCACTGAACTAAACCTGAGTATTTTAAGTAATTGTCACTGAAATTGC
ATCATTCTACCCCAAAGTGGATAGCTGGATGCTACTATTAAAAATACATTTTTTTGTTAATAGCTCTATTTTCGGCTTCA
GTCATCAAACTATTTTATGTTACCAGAACTAAACAGATCAAGGAATTACTTTTAATTGAAAGAATAAAAGAGAAGATTGA
ATTA
>M00285:128:000000000-BF978:1:1104:13426:19040_1:N:0:46
TGGGGTAAGGTATGAACATGTTGGATGTGAAGGACAAGCTGACACATATGGGTAATGCACGCCGCAGGTACACCCTTGAA
GCACATCTGCTTTTCATTGGTATACACACAAGCAGTGTGATGGTCAGTTGTCAAGGCAACCGTGGGTTACCTTTCCATTT
CTCCCCTCTATGTTGAACAGTTCTAAACATAA
>M00285:128:000000000-BF978:1:1104:7698:19041_1:N:0:46
CTGAGGTCTAACCAATGTTTATAAATTTGGAGCATAACCACCCTGCTCTTGTATTCAGTGCCCCAACTAATGAAGGCCAG
TACCTCGTGCCTTTTTAACCACATAATCTACTTGCACTGTCACCTTCAAGGATTTACAGACTGGTGCATCAAGGTCCCAC
TGTTTCTCAATACTCCCTAGGACCTGACCATTCATGGTGTATGGACCCATCCTCATTGATACTCCCAAAATGTATCTGGA
TTAAACTGTATCTGCCATTTCTCAGCTCATTTCACCAACACATTGATATCACCCTGTAGC
>M00285:128:000000000-BF978:1:1104:4194:19042_1:N:0:46
CTGTAGGCAAATTTCTCAGCCTGATTATCTGAGCACTGGGAAATCTGGAAGAGCAGGCTGTCCCAGTGGACTCCATGCTG
GTGTTGGTGCAAACTGGCATTAGTGCTGTCAGTTTACACCAACCTTAGCAATGGTCACCAGGACC
>M00285:128:000000000-BF978:1:1104:10742:19046_1:N:0:46
GATCTACACTCTTTCCCTACACGAGCTCTTCCGATCT
>M00285:128:000000000-BF978:1:1104:5900:19047_1:N:0:46
GGACCACTGACTTCACTGCAGGTGGGCATGACATGACAGACAGGAAGAGCAGGCTGTTTGTGAGGCTGCACTTCTTCTTC
CGTTTGCTACTTGTGCATGGACCCAAGGTTCTCAATGTCATCCCAAATGCC
>M00285:128:000000000-BF978:1:1104:25143:19047_1:N:0:46
CACCCAAGCCAATCTCAGACCAAGCTTCCCAAATTGCATGTTTTTCTATCCCTGCCCCATGTTTTTGTTATAAGCTAAGG
TATCTTTATTAGTCACATGTACATCGAAACACACAGGGAAATGCATCTGTTTGCATAGAGTGTTCTGGGGGCAGC
>M00285:128:000000000-BF978:1:1104:10561:19048_1:N:0:46
CTTTCTACACTAACCCCATTGAGTAACTATTGAACAGCAATTGTACTGTATGTATTTCAAGCTGCTGAGTCGTTTGATGA
CAGTTATACGACTGTATCTATTACCCTACAAAAGTTAATCAATGTTACAACAACAGATTTGTAATTTGGCTAAAACAGCG
TTTTGTTAAGCCAAATCCATTGATTTGCCACTTTCTACAGTACACCCATTG
>M00285:128:000000000-BF978:1:1104:10603:19048_1:N:0:46
TGATACATACTGCAGCCATCAGTGGTGAGGTGGGAATGCTTACAGTGTGGATGGGGAGACAACCTGCAACAGGTAACTCG
CTTCCTGAGCCTACAAAACCTTTTCTCCATCCACAAGGTTCATCTTCTGTGACCAGGTGATGAACATGATTGAGCTCACA
ATGACCTTTTCAGAATTCATTCAGAGTTGATAATGTTGCCAATTATGCCCATGTTCCACAAATGAATTAAAGAGAATACA
ATAAAGAACTTAGTGGACTCTGAAGAATACACATTATAATTTTGATAA
>M00285:128:000000000-BF978:1:1104:25340:19049_1:N:0:46
TACAGCTGTGAACATTCTCAGCTTGCAGGATTTTTCAGGTATTAGCATTGGCTTATTACTGTCACATGTTCTGAGATGTC
GTGAAAAACTTAGTTTTGCAAGCCATCCATGCAGAGAATTTCCAAATGCAAGTATATTGAGGTAGTGCAAGGGAGAAACA
ATAACAGAATGCAAAATGTAGTGCTACAGTTACAGAAAGTACAGTGCAGGTAGACAATCAGGTGCAAGGGACATGATGAG
GTAGATTGTGAGGTCAACAGTTAATCTTTGCTGTACAAGAAGTTTGTTCAAGAGTCTTAT
>M00285:128:000000000-BF978:1:1104:16773:19049_1:N:0:46
GGTATTTAATTTTCTGAACAACACTTGGAGATGAGTATGCAATCACAAGATCACAAGTCAAAGAAGCAGAAATAGGCTAT
TCAGCCCATTGAGTGTGCTCTCCATAGGTGCCACATTTCTCTCCTTCCCCTCCCTGTAATTTAAGAGTTTGTTGCTCCAC
ATAATTCCA
>M00285:128:000000000-BF978:1:1104:20624:19050_1:N:0:46
CCCCCAGTTCAACACAGACTGAAGTCCAACAAGTGAAACTATGAATATTGGTTGACTTTTCATGGAAAGATTTTCCACAG
CATGTTTGACCTAACCTTGAAACAATCCTGCTAATAGTGTGGAAAAAAAGAAAATGCTGTACCCCTAAAAACTAAATCAC
CCACTTTAAATGTGAAAGAATCAGAATAAATGACACTGATGTGGAGCAGAATCATAATGATACAAGAGGTCATTAATGAC
ATGTGGATATTAAGAGGACAGTAATTTCTGTTCCCTTTGGCTCAACTGAAGTAGGAGCGG
>M00285:128:000000000-BF978:1:1104:8516:19057_1:N:0:46
AAATACAGAATATAGAGTAACAGTTACAGAGAAAGTGCAGCACAGGTAGACAAATGAAGTGATTGGGAGGTCAAGAGTTC
ATCTTCAGTGTGTAAGAGGTCCATTCAATGTTGAGGTCAAGGTTGGATCAGACATGATCATAATGGATAGTGGACATGTT
AGCTGGCCTATTCCTTGTGTTCTTATCTTCTCCCCCTTCCCTCAACCACAGTAAACCGAAGCTCCTTCAGTATCCTGCCT
GTATCCTAACTCACACCATCTGTTCCTCCTGTGCTGCTGCCCAATTCAACAATACCTCA
>M00285:128:000000000-BF978:1:1104:9833:19058_1:N:0:46
TTCGCCTTCCCGTTCCTGTTCCCAAAGTGAATAACCTCACACTTTTCCACATTAAACTTCATCTGCCAAGTTTCTGCCCA
TTCACCCAACCTATCCAAGTCCCTTTGAATTTTCCTTACTTCCTCTACATTTGTCACACTCCCACCCAACTTTGTATCAG
CAAACTTGCTAATGCTATTCTCAATGCCTTCCTCTAAATCATTAACATAAATCGTAAAAAGCTGA
>M00285:128:000000000-BF978:1:1104:20040:19061_1:N:0:46
GAGGGGAAAATATGTCTGGAGGTGGAATCTCTTTGAAGTTAGTGGAAATTGTGGAAAATGAATGCAGAGGCTGGTGGGGT
GGAACATGAAAACCAGAGGAACTCCATCCTTGTTCTCTCCCAGATGAGGGGGCGTGAGAGCAGAGGCAACAATTTGCTAA
CAATGGTAGAGGGGAAGTCTTGGTTCAAGAAGAAGGAAGACATTTCAGTGGTACCTGTACAGAAAGTCTCATCATCAGAT
CAAATACGATAGGGATGGAGAAATTGGGAGAATGAGACAGAGTACAGGAGGCAGGATGGG
>M00285:128:000000000-BF978:1:1104:8916:19061_1:N:0:46
CCAGACGAAGGGTCTCGACCCGAAACGTCAACTGTCCTTTCCCCTCCACAGATGCTGCCTGACCTGCTGAGTTCCTCCAG
CATCTTGTGTGCTGCTCTAGATTCCAGCACCTGTAGTCTCTTGTGTCTCCATGAAAAGCTGGGCAGGGAAACATGTATAG
TGAATGTGTAGCTGGTGTTACCAATATTGTACCTCTTGAAACCTCGTGCAATCTGTAAGAGGCAATGCTTCACTCTGCCA
CTCATGGATAACCAGTGAGTGCAACTGACCAACGAGCACCCATAATAACTGGAGCCTGA
>M00285:128:000000000-BF978:1:1104:10608:19061_1:N:0:46
TGTCTCATTGCACAGGACCAGGTCTCAGAGAGCATGTTCCCTTGTAGGTTCAGTAACATGCTGTTCAAGAAAGCTATCAT
GGATACATTCTATGACGTCCTCCTCAAGAATCTCTTGACCAACTTGATTCACCCAGTCTATGTGCAAGATGAAGTCCCCC
ATGACAAAAAAAATGGCGGCGCACATGGATGCAGCGGCCTCTCCCGGGTTAGTGATTCTGA
>M00285:128:000000000-BF978:1:1104:7912:19062_1:N:0:46
GTGCCTGACCCCACAGAGTTCCTCCAGCTCCTTTGTGTGTCGATCCTGATTTCCAGCATCTGCAGTCTCTCTTATGCCTC
CTTTCTTGTTGTCTGTGGCTTGGCACAGCACTGAAACACTTTCAGCCACTGGAGAATATGGGATGCAAAATAGAAAATAC
TAACATCAGCAAAAGAGGTAGCAGGGATACACAAAACACTTTTTACTTGAGTATTTCCTTCTATATTTCTGTGTTCTTTC
CCTGATCTTCACCCAGAGACTGCACCTCTGGCTTTTAGGATCTTTTCAAAATAAGA
>M00285:128:000000000-BF978:1:1104:15250:19062_1:N:0:46
CAGCACCTCCCAGTCCATAACACTAAAGAATTCTCCAAGAAAGTTTTGGTAGATAACAACTTTACAAACACTTTATATCT
CACCCAGTAACTTAGCAGCTGATCTTCAACCTGCCATGGAGCATATAGACAAACCTAAATGGAACAAGGATTCATGAACT
ATGTGGGAATCTGTT
>M00285:128:000000000-BF978:1:1104:5868:19067_1:N:0:46
TGTGTTGTTGTAGAAGTGTGAGCTTGATGATATTCACCATCCTGTAACTTACTTTTCAAAAAAAAATTAATGAGCATCAG
AAGAATTAATCTACCATCGAGAAAGAATTACTGTCACTTATTTTAGCCTTGCATTACTTTAGTGTATATGTTTGAACCGC
TCAGAAACCGTTGACTGTGTACACAGAATATATCCCATTGGTGTTTCTGAGCCGAGTGAAAGACAAGA
>M00285:128:000000000-BF978:1:1104:16528:19070_1:N:0:46
CCCCGCCTCCCCCCTTTCATCCATCTATCACTGCTCTGCTTTCCCCTCCTATGTATTGGGCTTCCCCTTTTCCTGAAGAC
GGGTCCTGACCTGAAACATCGATCACCTGCTTTGCTCCATGGATGCTGCCTGGCCTGCTGAGTTCTTCCAGTATCATAAT
ATTTCTCAGCAAAGTAGAGCATGGAAATGGGCCTCTTGACCATAAAGCATCTCCCCACATTCTCATGAACTCCATCACAT
TCTATGAACTCACAGCCATAATAGGGGCAATTTATAGTGGTCAATTAACCCCCTCACCTG
>M00285:128:000000000-BF978:1:1104:3133:19071_1:N:0:46
ACGTTTACTACAAATCTTGCAGCCCATGCAACCTTTCCAAATGAAAGTAGAAATTTAAATGGACCAGAGGAAACAAAAGT
ATCACAACCAGATAACAGTCCAATGATTTCCACCTTGAGTGGCATGCAGTAGTAAATAAAATAAGCCATGGCTCAGTAGA
GAACATGCTAGCCTGACCTTGGGTGGGGGTGGTGTGGTGGGACTTAAGTTGAACTTTCTTCTGCACAAAAATC
>M00285:128:000000000-BF978:1:1104:12759:19072_1:N:0:46
GGAGAATACTCCCCACTGACTTGGGTCATATATTATAGAAAGGAAGATATTGTAATTATTGAAGGTCATCTTCATAACAC
TATTGTAACACTTCCTCAAGATATTTCCAGAGCCATCCTTCAGTTGCACCAATGACCTTGCCCCCAGCACGTTAAAGAAG
GGCTTCTTTCAAACTCCATAGTATGTGTTGATATGTACTGAGAATATGGCAACATTCAAAAATAAATGATAAATGATGAG
TGA
>M00285:128:000000000-BF978:1:1104:22314:19072_1:N:0:46
TAACCAGTTAGGCTTTTCCTTCCTTCAGCACTGACCTCTCTTTGCTTCATTTTATTGTCATCAACAGTCTATAAAATTGC
AAGTATTCACAGCTGTGGTTGAAGATTGATGAGATTAGAGCCTTGGATATCTATAAAGATCTATAAAATATTGTGTGATA
CCTATTAATTTACACTTTTACAATCTCAGAAAACTGTGGCATTTAACAATACAGCTGCTGGTGAGCAATTTGTCATTGCC
CATTTATTTCATTCCAGGCTATAAAATGTTGCCAATGCACCCAATGGTGCTCAACCTTTG
>M00285:128:000000000-BF978:1:1104:8395:19072_1:N:0:46
GAAATGACAATTCTTAAGATTCTGTAAACATGCAATTTTTATAAAATTGGAAGATTTAATTTGCATTATATTGTCTTCAC
CAAAATAATATTTAATGACAAAAATTAAGTAGTTTTTATGTACATCAGTAAGACAGCAACATAATTCTTCAAGGCTTCCT
CAGATGAAAAAGCATACTTTATCTTTTAATGAAGAAAATATTCACAAATCAGATCTCATTCTTTAAAACTTTTCTGGGT
>M00285:128:000000000-BF978:1:1104:7786:19072_1:N:0:46
TGTTTGCACATTAGCATTATGATTTAAGAGCTTATTGTATTAGTGTACCATGCTAACTGCTGTTTCCAATGCCTTTTGGA
TGACAATGATGATCTTGAGTAATAACTAAATTGTAGTGATCACTTGAATTGAAATAGTGAAGTACAAACTGTTGGTGAAG
CAAATTCTGCATAGATCTTTTTGTACGACTTTCTAAATCATTTAAAAACCCTCCTTCCACAGACCATCTAAATTTCCTGC
TGAGATCTCTTCAATGT
>M00285:128:000000000-BF978:1:1104:11134:19073_1:N:0:46
ACTAATGTGATGAGGTCATTACAAGAAAGAAAAAGATAAGAGAGAGAGACAGACAGACAGACAGACAGAAAGAAAGAAGG
AGATGGCAGCCTGTTTTGTTTCTGTCGATGGATGAAGGACAGTAACTGTGTTTGTTAC
>M00285:128:000000000-BF978:1:1104:11789:19073_1:N:0:46
CACCCTGCCCGGTCCCCACTGATCCTACACCCTGCCCGGTCCCCACTGAACCTACACCCTGCCCACTCCCCACTGAACCT
ACACCCTGCCCTCTCCCCACTGAACCTACACCCTGCCCTCTCCCCACTGCACCCTCCACCCAACCCCGCCCCCCCGAAAG
CTCACCCCTGCCCCGTCCCCCTGCACCCTCAACCCCACCTGTCCCCCCCAGCTCCCACGCGCTACCAGTCCCCCCACAAC
CCTCACGCTACCAATACACCCCTGGCCCGTCCCCCGCAACCACGCAAGCTCTAACTCAC
>M00285:128:000000000-BF978:1:1104:23850:19074_1:N:0:46
CAGGGAAAATGTTCCAGGTTCCAGGGTCCCACATGTTCAAGTAAACAGGAATGTTTGAGCATTTTTTGCTTTGCTTCTAG
GCTTCATTAAAACATGAGAAAGTTTATGATGGAAAGCTTGCAGGCAAGCTCTTTTGGAGCCCCACATTTGGACATCCTTG
AGCCATTCTGTGCAGAGACCAGGATTAGAATAAAGTAAACCACCCCCCTTCCTTTCCCTTATAAAATTTAACTGAAAATT
TATTGCAAATGCATCAGCTGGAGAAAATGTTTAACCTCCTCACCCAAGATCTTTGCTGAT
>M00285:128:000000000-BF978:1:1104:27324:19074_1:N:0:46
GATCTACACTCTTTCCCTACACGACGCTCTTCCGATCTGGTCTACACGCTTTCCCTACACGACGCGCTTCCGATCTCGAT
TACACGCTTTCCGTCCACGGCACGGTTCCGCCCTCCCCCACAAAATTGACCCTATCGATAGTAGACCTAACGATAAGAAC
ACGGAGGAAGGCAGGAAAAGAGAAGACAATTACTTCATGAGGTAGTATTTGAGATGTTGGAGGCAACAAGGTAAAACAGA
TTATGACGAACGTGGCAGTAGACACCAGGTAGCCACTAGATAGTCACACAAACACGAGGG
>M00285:128:000000000-BF978:1:1104:12932:19075_1:N:0:46
TTAAAAAGTTGCACTTGTGATGAAGTAGGCCAATTCTGTTGAAGAAACACCAGCTAGATGTATCCAAGCTAAGATGTTTG
TACAAGCATAATCAAAGACATCAAGGAAGTTATGAGGTTGCAGCAGACTAGAAATTTGAACAGGAGATGTCAGTGACAAG
GTACAACATGACAGAACCATGAAGTTGCATTAATACAAGTAATCACCTCAGCCCTGCAACTCATAAATGAATATACAATT
CTCTGTCACTGAAAAGGGAAACTAAAAGGCAAATACCACCTTGTGCTGGAGAGAGGAATC
>M00285:128:000000000-BF978:1:1104:13272:19075_1:N:0:46
CACAGATGGTAAATACCAATGAGGGAAAGCAATGGTGAGTGATTACAAAAGCATTTTTCTTCTCAAACCTGGTCTGAAAT
GTGGTACTAGTTTTCACAAATTTTAAATAGTTTGAAAAAATCAGAGAAATGTGTTAGAATCTTAATTTTCTGTAGTTTGA
TTATGCAAATTTTTAAGCAACCTTGCTGATTTGACCAGGCCCAGCAAGAATGCGTTACAGATGTACAGACTTAATAAGCT
AATGTGACTTGATCTGCAGCTGTTTCATGTCACTGTCACTCATGGTATTCCCTACAGACT
>M00285:128:000000000-BF978:1:1104:25963:19076_1:N:0:46
GGAAGTCACTTCGAGGCTTAAGTCTGATTCTTGGCTACAAGTTCCTGGTTAAATTTCCAGTCTAAGACCAAATTAGGCTA
TCTTCAATCTTCTCAGTCACAGTTGTGTTCTCCTGTGTGACTGTTACCTTAATCATTAATCTTTTCCACTTTCAGTGATA
GGC
>M00285:128:000000000-BF978:1:1104:4165:19077_1:N:0:46
TATCACAATTCTAGTACATCTCCCACGGTGTTTCTCACAATGCACCAGAGTTATTCTGACAACACCAAACCAAAAAGATT
GTAATAGCTGTCCTTGTGCAGGATCTCAAATGGGGAAAAGAAATCCCTTTCATCCTGGATCTATCTTTAGATTCTTCACA
AATGTCAGAGCTGCCCCAGATATTGTCTCAGGTTTAATGCCACTGGCTTCTCTTGTAAATAGGTACACCATTTATTGTGA
TTAGGGGGTTTACTTGGAACTGTTTGTTATCTGTCATGCACTGTTTAATTTTGCAGA
>M00285:128:000000000-BF978:1:1104:5093:19077_1:N:0:46
CTCCTGTACTCCAACGAGTACAGTCCAAGTGCCGACAGTCGCTCATCATATGTAAGCCTTTTCATCCCAGGAATCATCCT
AGTAAATCTCCTCTGAACCCTCTCCAACATCAGCACATCCTTCCTAAGGTATGGGGCCCAAAACTGTACACAGTACTCTA
AATGAGGCCTCACCAGTGCCCTGTATAGCCTCATCAACACTTCCTTGCTTTTATATACTATACCCCTCGAAATAAATGCC
AACATAGCATTTGCTTTCCTTACCGCCGATCCAACCTGGTGGTTAACCTTTAGGT
>M00285:128:000000000-BF978:1:1104:10932:19078_1:N:0:46
ACAGCATTTTGTCTTGGAAGTTAATTGGTAATGCAGTTTGGTTAAAATTATAGTAAGACCAAAGGTGGATTTGTGTTTAA
CATTTTGGAATAGCTATGTCTGTGCCTCCCTTGCATTATTTTCCATGATAGGCTCCCCGCAGGGGTTCCTTTCAGCCTAG
TGAAGAAACAAAGCCAAGGTCACCATGGACAAGCTGGGCCGATGGGCCTGTTCCTGTGACCCTCTGACTCTAGAAGCATG
GAAGTAGCTCGCCCAGAAATATTAAATGCAATCAAGACACTTCATTCTTTTTAGAATGCT
>M00285:128:000000000-BF978:1:1104:18820:19079_1:N:0:46
GGAAAACTCAAAAAGCATCTCAGCGAGTGTCGGGAAGTTCGCGTCCAGCACGAACCAAAAAAAAAAATAAAGTAAGAACG
GAAAACAGAAGGCCGGATTATTCATTTCTCATTTTTTTCAGTCTGTTGAAAGATAATGGAATAGCAAACATTTTAACTCC
AGTAATTCCTCAAAATCCCCCATGAGGAATCCTAGTCTAAACAAAAACATGATAAAAATTAAAGTATGTAACTCCTCTAG
CATAAACTATTAAATCAAACAAAGAATATTTAGATCATTGTCTTAGCATGTAATCTAAC
>M00285:128:000000000-BF978:1:1104:23423:19080_1:N:0:46
GCTCTGAAAGACTAGATAGCAAGTGTTAAGCCGCTTGACTGAGGTGAGTGGTGCAGAAATCACATTAAGAAAAACCATTA
CCCATTAAGTCAATATTTAATCCAAGGTAGCAAACCGTTGGCAATTTGTTTCAATTGCATTGTCTGTCATTGGGAGTTTG
AACATTAGAATGGGTGAGAGTGCTCTGCTATTCCAAGTGCTTTAATGAACAACATAATCCAGGCACTGAAATAAACACGT
CCTCGGCCAAATTAAACTTCCTGCAACTGACGAGGAAAGGATGTCAATGGGAACAAGG
>M00285:128:000000000-BF978:1:1104:19271:19080_1:N:0:46
CTTTCTCTGTAACTGTAACACTTTATTCTGCATTCTGTATTGTTTTCCCTTGTACTACCTCAATGCACTGTGTAATGAAT
TGATCTGTATGGTCGGTGTGCAAGACAAGTTTTTCACTGTACCTCAGTACATGTGACAATAATAAACCAATTTACCAGTG
TCCCCTAGGATATGATAGGAAATGTTATTTCTTTCCCCCAATTTCTTCATTGATCTTGGTCACCACCTGCCAAGCTCTGA
AGACTTAACAGAACTGAGGA
>M00285:128:000000000-BF978:1:1104:12305:19081_1:N:0:46
TCTGGCAGAGATTCTTCTTGTGTCTACGCCCTCTCTTAACAGCTGTATCTATAAATGTTCGAGTGCACACAACCTTGAAT
ACAATACTGGCCCATTAGTTATTTCACAGGGATTTTACAGGATCTATATTCCCTCTCCATATTCTTAACGCCTATGTCCA
TTGTCACTGCAGCTCTCTGATAAATGCTTACCCGCTATTGATGTAGTGAATGTTAGAGGAAGTTCATACAATGGAAACAA
TGGTCCCTTCAGTGAAGAGGGCCAGAGTAGATTTTCATTTGTATATTTTGCATGATTTT
>M00285:128:000000000-BF978:1:1104:17142:19081_1:N:0:46
CTCCATGTGCAGCCTCACCAGTACCCTGTACAGTTGCAGTATAACCTCCCTGCTCTTAAATTCAGTCCCTCTGGCAATGA
AGGCCAACATTCCATTTGCCTTCTTGATAACCTGTTGCACCTGTAAACCAACCTCTTGCGATTCATGCACCAGCACTCCC
AAGTGCCTCTGCATAACAGCATGCTGCAATCTCTCACCATTTAAATAATAATCTGAGTTTTTATTT
>M00285:128:000000000-BF978:1:1104:14658:19081_1:N:0:46
GGTACAGCCTCAGAATAATGGAACGTCCCTTTAAAACTAAGATGGGGAAGAATTTCTTCATCCAGAGGGTGGAGAATCTG
TGGAATTCATTGCCGTGGAGGCCAATCCATTGGGTGTATTTAAGGCAGAGGCTAATATGTTCTTGATTGGTAAAGGGTTC
AGGGTTATGGGGAGAAGGCGGGAGAATGGGGTTGAAAAATAACCAGCCATGATTGAATGGCAGAGCAGACTTTTTGTGCC
AAATGGCCTAATTCTGCTCTTATATCTAATGGTCTTAGGGTTTAATGAGGTGCAGCAATT
>M00285:128:000000000-BF978:1:1104:24777:19083_1:N:0:46
CTAGGGATGGGCAATTAAATGTTGGCTCAGCCTGTGAAGCCCACATCCCTTCAGTGAATACAACAAAAAAATGCCAGACA
TAGCCAAACTTGATAGTAATGGTACACTCTCTTCTCTAAAGACATACATAGAACATAGAACAGTACAGCACAGAACAGGC
CCTTCGGCCCACAATGTTGTGCCGACATAGCTAATCCCTTCTTCCTACAGGATGCCCATATCCCCCCAATTTCCTCTCAT
TAATGAGCCTATCCAAGGCCCTCTTAAAAACCCACAATGAATTTGAAGGATTTTTACAT
>M00285:128:000000000-BF978:1:1104:17836:19084_1:N:0:46
CAGTACCGGCCCCAAATAATGAAGCCTCGGGATCCTCCGGGATCCCTTCCCTACGGTGGCACAGCCCCTGGTGCTCCCTG
CCAAAGATTATATTCAGATCTTTGCCATGTCACTTTAAGACTGAAATTCCCGCAGCAGCGCTATTCTGGGAGCAGCTGAT
GTAACCTGGTTGTTCAGTGAGGGAACTAACGTCAATCATCAGGAGACTGGGGCCGCTGGGGAGTTCTCTCCTGTACAACA
AGATCGGAAGAGGCACACGTCTGAACTCCAGTCACTCCGCGAAATCTCGTATGCCGTCTT
>M00285:128:000000000-BF978:1:1104:27248:19085_1:N:0:46
TGAGTGGGTGGGCAACAACATGGCAGACAGATAGAATGCAGAAAAATGTAAAGTTATCTACTTTGGAACAGAAATGCTGA
ATACTTTTTAAACTGGTGAGAGACTGAGAAAAATTGATGTTCAAAGAAACCTTGTAGTAAGTGACAAAGCCAAGTGGAGG
TATAGCAGGGGATTAGGGAGGTTGATGGTATATTGGACTTTATCACAAGAGGATTTGAGTACATGAGTAATGGCATCTTC
CT
>M00285:128:000000000-BF978:1:1104:6840:19085_1:N:0:46
TATGGTGACTTTTAACGAAGCATGTCTTGTCTTGCGAACACAATACAGTTAGTTGGAATTGTTAAACAGTCAATAATGCG
GTGATAATGTCATTATAGAGTGGATGTGAAGAGGACGTTTTCATTAGTAGGAGAGACTAGAATCCAAGGACACAGACTCG
GAATAAAGGGATGTCCATTTAAAAC
>M00285:128:000000000-BF978:1:1104:11541:19085_1:N:0:46
CTTTTGGCATATTGCCATTTACCATCTTAGCCACACTCACTTTAAATACAGAAAGTGAGTGGAAAGGAAGAATGCTCTCT
CAAGAACACAATATCATATTGCTTTCTTGTAGTTGTAATTTATGATTGGTTATTTTTCTTTCAAAACAAGGGGGATATAC
TTGCATATCAGTAATAATAAACCTGATTCTG
>M00285:128:000000000-BF978:1:1104:26664:19087_1:N:0:46
TATGCATAATGGTGAGAGCACAGCTATCAAGTAGAAGACTAAATGCCAATTAAGGATAGAGAACAGGTGATGCATTTTTC
ACAAAGTGCCTTCTAAAATCAGTCCCAAGGGTTTTCAGGAATTTA
>M00285:128:000000000-BF978:1:1104:7355:19087_1:N:0:46
GGTCTCATGGTCTTGATTCTACTTTTGAAAAATAGCTTAAGATAACAGAGAGAACTTTCTCTAACAACCTATCGTGTACA
ACATTCTGTGTTTGTAGGCTTCAGTGAAAACTCACGAAAAGCACTAATGTAGATTTTCATTATAGTGCCATCTCCAGGAA
TGTTATTTCAATGTAAAAGGTGTCATACTGTGTTGCACAATATAATATAGGGTGACCACACTTTGCCACCACCCACCACT
TCCCTCAGTCCACAATCAGGCCCCCATAAATTACTTACAACCATTATTGCTTTCTTATTT
>M00285:128:000000000-BF978:1:1104:17209:19088_1:N:0:46
CGTAGATGGCGATCATTGACTGACTGAGCAGTTTGCTGCGACCTTAAATTTTGGGAAGAGGACTTGGTATCTGAGTAAGA
TATTCGTATGCACATCGCACTCTGCTGGTGATGAGACCGTTCATTGTGCAGTTGTTTCTCTTGGCTGTTTTGGCATTATA
TCTCCATGTTTCCTTTTAATGTGGCTGGTGGAGAGAGAGAAAATATTTAAATATAACTTGATAGTCCAAACTGTAAAGAA
TATAGACTATAAGTACTGTGGATCCATCCTGTCACTCCAAGATA
>M00285:128:000000000-BF978:1:1104:9711:19089_1:N:0:46
GGAAGTCATGGATGCAGAGAAAATGCACCCAGTAGTTTGATACGCTTGACTGCCCTCTGACCCTCAGGTTAGAGTGTTGT
CTAGGTCATGTCCCATCCTGTAACATAGTTACACATAGCTGTGTAAAATTGCCAGAGAAATTTCATTGCCAAGACATGCA
CTTGATTTTCAACAACAGTGACAGGCTGCATCAAT
>M00285:128:000000000-BF978:1:1104:9131:19089_1:N:0:46
AACGGGGAACTACCGTCCAGTTAGCCTCACGTCTGTGGTGTGGAAGATGCTAGAATCCATTATTAAGGATAAGATAGTGG
CATATTTGGACAGCAATGATAGGATTGGGTCGAGTCAACATGGATTTACCAAGGGCAAATCATGCTTGACTAATCTATTG
GAATTTTTTG
>M00285:128:000000000-BF978:1:1104:4199:19090_1:N:0:46
GTCCTTCTAGTCTGTGCGGAAACATTATTCTGCTAGTCTCATTTACCTGCACCCAGCCCATACCCCTCCAGACCTCTCTT
GTCCATGTAGCTATCCAATTTACTCTTAAAAGTTAAGAGTGAGCCCGCATTTACTCCATCTTCTCCCAGGTCACTCCCAC
TAATTCCAAGTGAGAACAACAGCAAAGATGCAAGGCACGATGGGACTGGTTTTGTGAGCAGCTGGCCATGCCCCACTATT
TGTTGGTGCCATGCCTGTAGTTT
>M00285:128:000000000-BF978:1:1104:24428:19090_1:N:0:46
CTGCAGGAGGTTTAGGTTGTGAAAGACAGAGGTCTACAGGAGCTCAGAGACAAGACAGCAGAGACCAGCAGGTCCATCTT
CATGCTCTCTATCATGCATAAGTTATTTCAAAAACTGCACATTAAATTTTAGCCAAGCCAGTATCATTTTGATCTCTTCA
GTTTAAACTGAAATAACAAATACAGTCTAGTCATTATAATGAGTGTCCAACTAAATAGTGTAGCATTAGAAGTAGAACTA
GGCTTTAGAGTTTCAAAGCTTCAGGAAAGTACAAAGGATTTGATTCTCCACACTTAAAAC
>M00285:128:000000000-BF978:1:1104:27736:19092_1:N:0:46
GCTATCCCTACTCCCCTTCTTGAATAAGGGAACAACATCCACAACCCTCCAATCTTCTAGAACCTCTCCCATCTCCATCG
ACGACGCAAAGATCATTGTCAGAGGCTCCGCAATCTCCCCCCTCGCATCCCACAGCAACCTGGGGTACATGTCATCCGGT
CCCGGCGACTTATCTAACTTGATGCTTTCCAAAAGTTGCAGCACCTCCTCTTTTCTAATATCTACATGCTTAAGTTTTCA
GTCCACTGCAAGTCCCTGCTACGATCCCCCAGATTTTTTCCATCATGAATACTGACGCA
>M00285:128:000000000-BF978:1:1104:16601:19093_1:N:0:46
CTTCAGGAAGGATAGGGGAGGGCTAGGTAGAGCAAAGGGACTATCTCTGATGAGATGAGACCAGGTTTGCCATAGTGATA
AGCTGTTGACGAAGACGTGATTGATAGATTAATGAGGCTAGTTTAGAAAGAAAGAAAACAAAAAGGGCATGTTAAAGCAG
TGA
>M00285:128:000000000-BF978:1:1104:13177:19093_1:N:0:46
GATCTACACTCTTTCCCTACACGACGCTCTTCCGATCTGGTCTACACGCTTTCCCTCCACGACGCGCTTCCGATCTAAAT
CACACGCGTTCCGTTCACGGCCTGCGACAAAGCTTGAGTACTCGAGCTTCCTAAATCGTTCCGTTACCGGCGCAACACGA
TCCGGTTCTCGCTGCCTGAAGACCACATTACCGGAACATTCTGGTATCACGCCCCCAAACATGGCGCCACGTCACCACAG
ATCGCCGGAGCGTTTGCAGGCCCCTGTGTTGCGCCGGGACGGCCCGGGTGCGTTCCTGCC
>M00285:128:000000000-BF978:1:1104:22202:19096_1:N:0:46
ACTGAGGAGAAAATCAGGGATGCTCGAGGAATAAGGGAAACATGTGGAGATATTTTGGAGAACATTCATATTTACAGGGA
GGATATATTTGCAGCCTTACAGCTCATTAAGTTGGATAAGTCCCCAGGGTCTGATAGAGTACATTCTTGGACTTTGTGGA
GGCAAGGGAAGAAATTGCAGAGGCCCTTTTGGAGTTATTTGCTTCACGGTTAGCCACTGGTGAAGTTCCTACAGACTGGA
AGGTGGCTAACGTCATTCTGTCATTTAATAAGGGTAGCAAGGACAAGCCAGAGAACAAC
>M00285:128:000000000-BF978:1:1104:20524:19099_1:N:0:46
CATCACATATATTGGCTGCTATATTTATCAAACGTTTAAGGCAAAATTGTTGAGTTGCCTGCTTCCCATTAACAAGTCAC
TTTGAATATGTGCTGCTGTTACTGTTCCAATGTCACCCTGTGACAGAGCAACCTTTGCTGAAGAATATTTA
>M00285:128:000000000-BF978:1:1104:12779:19100_1:N:0:46
CTGAGTGCCTCAAGTCCTCCCCCCACACTTTAAACCTGTGCCGTCTAGTTCTAGCCTCTCCTACCGTGGGAAGAAGACTC
TACCTACTCCCCTCGTACTTTTATAAACCCCGATAAGTCACGTGTCAGTCTCCTGTGTCCCAGTGAGAACAGACCCAGCC
TCTCCCTGAAACCACAGCAACATCCCGGTGAATCTCTTCTGCACGCTCTCTGTGGCGGCGACCGGGCTCCACCTGCCGTG
TGAAGCCGCAAACAGATTCCTTGTCTCC
>M00285:128:000000000-BF978:1:1104:24122:19101_1:N:0:46
TAAATGAGGCCTCCCAGAAGGATGCTGAACCACAAGGACACCGGGATCAGCCCAATGAAGTTCACCACGATGGTCTTCCT
TCCTGAGGTGCCCCAGCCTGCCTTGTTTATGGTGGCTATGGCAAACATCTTGGCGGGAAGCAGGCTGGACATGTAGAGCA
TGGA
>M00285:128:000000000-BF978:1:1104:27618:19102_1:N:0:46
CCTGGAATGGAAATTGCACCACTTGAGAAGAGCAGTAGCTCTTTAGAGATGAGGAACAAATTTATGTAATCTCAAGAACG
GGGCAAAAGCTAGATCTGGGTGAATACTTGAGAGGGGAAAAAGACGCAAGGGGAGAAAGAGTTGATATGCTGAATGGCAA
GTGATGTAATCTTTCTGTGATTTTTGTGAAACACCAGCCAGTTTTCTATCGA
>M00285:128:000000000-BF978:1:1104:13195:19106_1:N:0:46
ATAGATTCACACACAATGCAATAATAATCAATACAACAAACTTCAAGGGAAAAGGTTATACTAAACTTATACCTCCCTGG
CGGGGCTAAGTAAAGGCTCAATGCTACGGGAATTCTATCTGAACGATCCTGAACCCCAAATACAGTGTAATCTTACCAAC
GGTCCGGTAAGGCAGCCTCGACACCGGAACCAACAGCAAAAAGAGAGTGATCAATGGTGAGGGTGCTGGTTTTATGGGG
>M00285:128:000000000-BF978:1:1104:13767:19107_1:N:0:46
CCGACGGGCCTGTTTGCATGCTCATTGACTCTGACAATTTATGCCAACCTGAAACCCTGCACCAGTTCCTCAGCCACTCA
TTCATCTGTTCTGTCTTTCTATTCCTGCCCTGACTAGCATGTGGCACGCACACACAATGTCCCAATTACCCCGTCCACCA
CCCTAAGCATTCTTCCTCCCCACTCCAGTACATTCGCCAGTAGTAAGCTACTTGTAACACACCACAACATACACATGACT
ACTCTACTGGCCAGGTGCATTAAAGGGACATTCAACAAGTAGCAACCTGGCTCATAAC
>M00285:128:000000000-BF978:1:1104:5357:19109_1:N:0:46
AACTACAGAGAGTAGCACTGTCACCATCTGTAGACTATACACATGAGAATGGAGTTGGGACTTTACCCAACTAGGATGTA
GATGGCAGTTGCTGCAACAACAACACACAGGTTGCAGCAGGAGTGATGGTGATTGGGAGGACAGTCAAACGTTGGTGTTG
TGTTTCTGAGTTAGAGTCAAGGAG
>M00285:128:000000000-BF978:1:1104:4878:19109_1:N:0:46
TAGAAGGCATAGGTTTAAGGTGAGTGGGGAGAGATTTAAGTGTGGAGAACCTAAAGGGTAACTTCTCACCCAGAGAATGG
TCTGTATATGGAATGAGCTGCCAGAGGAAGTGGTTGAGGCAGGTACATTAACAACATTTATAAGGTACTTGGACAGGTAC
ATGGATAGGATAGGTTAGGTGGATATGAGCCAAATGTGGGCAAGTGGGAATAGCTCAAATGGGAATCTTGGTTGGCATGG
ACCAGTTGGGCCGAAGGGCCT
>M00285:128:000000000-BF978:1:1104:6553:19109_1:N:0:46
GATAAGCGAAGGGATTGGTCAGGAGTCTGGCTGCCCAAGAGGGATCAAGGTGAACTTTACCTTGTGGGCCCTTCTGTCTC
AGCTAGCAGTTATCCCCTTTGGTAGCTCACGCCACTTCTGAAACCTCGTCTTGGACTCCTGGCTGGCTCGCCAATTGTTG
TCCCGTAATTTAATTCTTACTGCTGTCCGATGTAAAGTAACACAGTGCCACAGGTTAATTCAAATGCGTTTATTAGCAGT
ATACTGTGGGAGAATTCTCCTCAAACTCTCATGTAGAGTCTATATCAGAGCTCTCCGA
>M00285:128:000000000-BF978:1:1104:3852:19109_1:N:0:46
CTTGGGCATCTTTTTGTAATATGTTCCATTGTTGTCATAACTTTTCAGTTCTTTGAGAGTTTAGTTAATGTGTGCACTTG
ACTTTCTTTCACATTAGCATTTTTTTATAAACTAATGTGTTGTTTTAACTTGTAGTATCTTCTTCATTTCACTTCTGAAT
ATCCCATTTAATATGTTAAATATTTTAAATCATTTTCCTTTCCTTGGAATATCCTGTATTTTTCTCCCAACTTGATGCCA
AATTCAGTTACATATAAGTGATGTCATAAAGGTGGCATCACAATGGCAACCACATCATTC
>M00285:128:000000000-BF978:1:1104:3420:19110_1:N:0:46
AGCAGAGCTCAGTCAAGGTTGAGGCTTGATGTATGGAAGAGGTGAAACCTTGGGTAAAGCTAAAAACCAAGATGAACATT
TTAAAATGAAGCCAATCTGGAGCAAACTTTGGTCTGATTGGAGAATAAGAGGTGAGGTGAAGGGGGATGGTGAAGAGCGA
TAATGTAAATGGGCACAGGAAGCAGGCCTTTAGATCAGCTCATGCTTAACAACGGCA
>M00285:128:000000000-BF978:1:1104:26708:19110_1:N:0:46
TTTGATATCTCAAAACTGTACAACAATGAAGCAGGTGGATTATCAACAACAACAAACATCCAAATCACCACAGCACATCT
CTTGCTTCACCATTCAAAATGGTGAATTTTTGGCAATATCTACTTGGGAAGGTGTCAGAGATGCACCATTATGTTCGTTC
AAAACAGAAATCAAAAGATTTCTGGAAATTAAGGGAATCCAGGGAAATAGTAATGGTG
>M00285:128:000000000-BF978:1:1104:14462:19111_1:N:0:46
GCACGTTACTGCTTAGGATTAGTGAAAAAATTTGCAAATCAAATAATACTGCTTTGAAAACGCTGTTTTAGGCAAATAGA
TATTCTTATGATATATCACCAGTTAACTTTTCTGGCTTGAAAGGTGAGGTTTAATTCATGTTTCCAATGAACTCAGCACC
ATGAAATACATAGCATACATTTGTTTTCACCAAGTT
>M00285:128:000000000-BF978:1:1104:26040:19111_1:N:0:46
GGAGTTGCTGGCAGTGACATACGGGCCTGGAATTTCATAGGAGTTGCTCACCATCGATTCATGCCATTTGCTCACCTGCT
AAACTTGCTCTTAACCAGAATGGATTCCTTGACAAGAACTTCGTCATGGAAGGAACGTCTGCCTTAATCACTGCACAAAG
TCTTTTGACCACAAATTCCCTTGGCAATGATTTGACAACTGGTGAAGTCACACCTCTCCCAAGGTTAACCAGCAGTCAAA
GCTGTCAAACAGCTTGAATATCTGAGACATTCAAAAAGAT
>M00285:128:000000000-BF978:1:1104:17500:19112_1:N:0:46
ATATTGCTCAAACTTAGTCATTGCCTTTTGTAATCCTGCTCAAATCTATCAAGCATTCTCAATACTGCACATGGCATCAA
AGTCTTTGTAAAAATGTGATATGCCAAGCTGGATATGATAGGTAGTCACTTTAACAGAAGCAGGAATATTGGT
>M00285:128:000000000-BF978:1:1104:21241:19112_1:N:0:46
GGAGGAATATGGATTATGTGTAGGCAGATGGGATTAGTCTGAATTGACATCATGGTCAGCACATACCTTGTGGGCCGAAG
GGCCTGTTCCTGTGCAGCACTGTTCTTTGTTCTATGTTGATAGCTTCTGAGGCAGAAAAATGTAGCTAAACCAGAGAGTA
GACGCACAGAAACATTGATAATGAAAGATTTTAAGTGTGGCTACTGGCCTCTGTAACTTCATCTGCAAATGCTTTATAAG
AATAAGATTTGTACTGA
>M00285:128:000000000-BF978:1:1104:27157:19114_1:N:0:46
TTTTCTGTGATTTGGTTAAAAGTGTACCTGTTTCCCAGCCCCATCTCCACATCTTGGGAGGGAGCATTGATTGTGATATG
TTGTGTCTTAAAATCTCTGTAACTCTGCCAGTTGTGTTCCAGTAGATAGCACTCTCTGCCTTGAGTCAGAAGGTCCCAGG
TACAAGACCCACACCAGAGACCCAGACACACTGTCCAGCCTGATACTGCACC
>M00285:128:000000000-BF978:1:1104:14702:19116_1:N:0:46
ATCTGCCTGCAATGCAGTTCCCTGTAGCTGTGACACTTTGCACTCTGTTACTGTTGTTTTTTTACCTGTACTACCTCAAT
GCACTCTGTACTCAGTGTATCTGCACTGTGTAGTGAATTGATCTGTACAATCTGCATGCAAGGCAAGTTTTTCCACTGTA
CCTCAGTACAAGTGACAATAATAAACCAATAGCAATGGTGCTCCAGTGCTGGGTGGTTGGGGGAGGAGTGGAATTAATGT
TTAATTCATTGATGGAATCCTGATTAAGTGGGGTATTGTGACCTGGCTCTGCTGAGCTAC
>M00285:128:000000000-BF978:1:1104:6220:19117_1:N:0:46
TGCCACCCGCTATCAATCAGGGCCTTGGGCTGGGCTATGCGGCACATGCGCTCATGTCCGCCTGACGTCACAGACGGAAT
CCCAACTTTGATCGGAGACAGAGCGAAAGGTCAGGGACTGGGGTAGGGACAGGGCTGCTTTAAACCCGGGACCGTCCTCT
GTACAACATATCCACTTGGGCTCATTATCTGCAAAGTGGTTCAGTTGTTCCTGAGACTGAACACCAAGTCCCTCCTTGTA
GGGAGACTCTCCCGTCCAGGGATCTCTGCAGACAGGGCTGCTTCCCATTCCGAGTTCCGG
>M00285:128:000000000-BF978:1:1104:22183:19117_1:N:0:46
GATTTTCCAGGGAAGTGCTAGCAGTTGTGTACTAGCAACCCCCAGAATAAAAGAAAGTCATCCAGTTTCATTTATCCAGC
TTATGGAGACTGGTGTTTCATTTGAGAGTGGCCACACAGTTGAGGCCAGCAGAAATCTGAGAGCATAATCACAGAATCAT
ATTTCACAAACAACATGCCAGATTCCTCCATCAAAATCACTGGGTCCATCCCATCCCACTGGCAGGATAGATCTAGCCAA
TGTGGC
>M00285:128:000000000-BF978:1:1104:16504:19119_1:N:0:46
ATAAAACCATAGTGGCGCAGATCAAGTGAATAGCCGCATGTCTTTTCCCCAGGGTACGGGAGTCCAAAGCTAGTTTTAAG
GTGAGAGGGGAGAGACTTAAAAACGATCTGAGGGGCAACTCCTTCATGCAGAGAGCGGTGCACAGATGGAACAAGCCGCA
AGAGCAAGAGGTTGAGGCAGGTATGATGACTATATTTAAAGGACACTTGGATGGGAAAAGGTTCTGGGACATGGGGCAAA
CGCAGGCAAATGGGACTATCTCAGTTAGGCAACTTGGTCGGCATGGAGGGGTTGGGCTG
>M00285:128:000000000-BF978:1:1104:7381:19119_1:N:0:46
CAGCAGCTCCAGCTCCTGGTGAGTGGCACTACCCGATCATAGTGACCTGGCAGCTTGCTGGCTGCAGCCTGTGGATTGCT
GCATGTGACAAAACTTCCACAGCCCTACGTCAACACCATCTTCCCACGTATCCTCTCCCCACTGCCCCTGTCAATGCCCG
ACCAAGCCTTTTCTCCCTCTCTTGGCACCATCTCACCAATTGCATCCCTGCCACTGCTTCCTTTCGCTCCTCCCTTTGCC
TCTCTCTCACTCAAGATGGAAGAGCACACGTCTGAACTCCAGTCACTCCGCGACATCTCG
>M00285:128:000000000-BF978:1:1104:21356:19119_1:N:0:46
AGGGGAACATTCTCTAAAAATGAACAAATCTAATTCTGGATGTTCAGCAAAAAGTCAAGTTGTTTTGTCCTTTTCTCATC
AAATCACATGACCTTTCTCACAGGTGAATTTTGTTCTTTCAGGATGACACCGAGCCTTATTTCATAGATGGAAGAGCACA
CGTCTGAACTCCAGTCACTCCGCGAAATCTCGTATGCCGTCTTCTGCTTGAAAAAAAAAACAAAAAACACACTTACAAAC
AATTCACACGCGAAATAAGTGAGAGCGTAACAGTAACACGTACACAGGTACTGATACTCC
>M00285:128:000000000-BF978:1:1104:12555:19122_1:N:0:46
CGAACATCAGCAGTTGTGAAGGTTGAAGACACTGCAGGATAAAAATAAACCAAGCTCTGGTCAGGTGATGGTTGCATCTC
CTGGAAGCAAAATTGTCCTGAGTGGGTGAAAGAGGTTGGTGCATCTCAGCAGGTTTGGGAGAGAGAGCGAGAGAAAGAGA
GAGAGCTAGAGAGCAAGAGAGAGAGAGAGTGAGAGAGAGAGTGAGAGAGAGAGTGAGGGAGAGAGTGAGGGAGAGAGTGA
GGGAGAGAGTGAGGGAGAGAG
>M00285:128:000000000-BF978:1:1104:8774:19122_1:N:0:46
GTAAATCTTTTGATATATCTGCTGCTAACTTTTCAGGTTGAAGATTTAAAGTCAAATAACTGTTACCAATCGACTAATCA
ACATGAAATACATGACATACAACTGTTTGCATTGAGTTCCTGCTTTGGTTTAGTGCAGAAAGTGTCAAATAAACGTATTC
TGCTTTAAAAACGCTGTTTTAGCCAAACTGGAAATCTATTGATATATCTGCAATTAAATTTTCAGGGTGTTATGCTAGAG
ACAAATAAATGTTACCAATCGTCTCAGTACAATGAAACACATGCAATACAACTGTCGTT
>M00285:128:000000000-BF978:1:1104:21432:19122_1:N:0:46
CTGCATTTGCATATTGAAGGCTCATTAGAACCGGAGCTGATGTTCAGATTGGCGAAAAAGAATAATATAGACATCCCTTA
TAATGACATCGAAGATATACGCCGCGCCTATAATTTTACCAATCTACAAACCTTTTTAGATATCTATTATGCGGGCGCCA
ATGTCCTAATGACCAAAGACGATTTCTACGATTTGACGTCGGAATATATTCTAAAATGTGTTGAAGACAATGTCATTCAT
ACTGAGATATTTTTTGATCCGCAAACCCATACCGCAAGGGGCGTGCCTTTTGCAGCCGTT
>M00285:128:000000000-BF978:1:1104:13186:19123_1:N:0:46
CTCACAATTTCTTTCTGACTTCCCTACGATCTGCTTGTCTCTCTTTCTCTCTTCTATTTTAAAACATTTAATTCAAAATC
TTTTTTTTTTCTTCGAGTTGAGAAAGCCACCAGGTGTAACTCTCAATAATATTACTCCAAAGAACTGAGTATGAACTAGG
TATGAGCTCTTCACAATAACACTATTCAGGGAACATAAAAAATGAAATATTATTTAATGTCAAGCAACCAAGATTCCAAA
ACTTTTCCTCAAATTTGTTGAATTTTTTGTTTCTAATTTTAAATAAGGAATCAGTCATAC
>M00285:128:000000000-BF978:1:1104:25194:19128_1:N:0:46
AGAACTCCACCTCCCAAGTCACTCAGTGGTGCCTCACCTGACTTGCTGAAATGAAGTAAGGAGGACATGGCTTGACTCTA
TATATCTACACAGACAAAGAGCCTTCTTGAGGATTTAAGGTGAGAATCATTCAGCTTCCGATATTTATTTCCATTTAACT
CGTGGCCAGTGTTTTGTATCAGTGATCCATGAGGCAGTGGCTCTGTTTTAAGCCTCTTCTGGCGGTGCGGATGTTTGCCT
TACTGCTGTTTCTTGTTTCCACGGTTGAGAT
>M00285:128:000000000-BF978:1:1104:20226:19128_1:N:0:46
TCGTGCTCCACTTGAAGAGCCGCAACTCCTCCGGCAGGGAGTCCACCTGCCACGGACTCACCAGCAGACCCGAACACTTC
GCCCAGTTGACACGGGCGGAGGATGTGGCCGAGTAGACCCGCAGGCACTCGCGCATCCTCTGCAGTTCTGCCTGGTCGGT
GACCGCGAGGAGGACGTCGTCAGCATAAGCTGAG
>M00285:128:000000000-BF978:1:1104:25014:19131_1:N:0:46
GATCTACACTCTTTCCCTACACGACGCTCTTCCGATCTGATCTACACTCTTTCCCTACACGACGCTCTTCCGAACTGATC
TACACTCTTTCCCTACACGTCACGAATCCTATATGTAATTAACTCTTGTCCTACACTTTGTAACTCCTTCTTCCTTACCA
TTAATCTGTTTTGTAATTTGTGCAGCTACTTTTGTCTCTTAATGCTCTTCTTTGGAAAAATTTGCTTTTATTCTTTCAAA
TTCTTGACTATCTGCCATGGATGCATATAATGTTGTCTTGTCTGCAATTAAAATATATCT
>M00285:128:000000000-BF978:1:1104:12027:19134_1:N:0:46
CCATGCGGACCAGGATACCCATCTAATCTAGTCCCATTTATCATTGTAGCCATCTCCACTACTTCCTCTGGCAGCTCATT
CCACATACCCACCTGCAGTTGTTCCTTAGGTCCCTCTCAAATCTTTCCCCTCTCACCTTAAGCCCTTGCACTCTAGTTTT
TAGTTCCCCCACCCTGTGGAAAAGTGTGTGCATTTACCCTATCTATGCCCTTCATCTGTAGGTTGGCA
>M00285:128:000000000-BF978:1:1104:24123:19137_1:N:0:46
CCTGGAGTAATTTGGCATGCAACTAATTCACCAGAGATAAAGGGTTGGACCTGGGACTTTCCTGTTTTGCATCAGTCAGC
ACAGGGGAGGTTCATGCAGCTACAGAGTCAAGAATGAGAATTTAATTAAATAGTTCCAATGTCTGCAGCATAATCAACCC
ACTATGTCAAACACTGTGTTCCTGGAGGATGTCCTTCCTTGCACTGATCTTGGCCGAAGATTATGCATTGAGGCAATAAT
GGCCCTTTCAAAGTAAATATAGGAAATTGTGCAAACATATAAGCAAAACGGTTTGCTTGC
>M00285:128:000000000-BF978:1:1104:5556:19137_1:N:0:46
TGTTAATAGTGGCTTCATCAATGGCCTATCACCATTGCTTATCATGGTGATAGGCCATGCTGATGGGCCTTTGATGAAGC
CATTATTAACTTACCATGGCCTTTATACAATCGTGGTGATAAGCTGTTGATGAAGTCACAATTAATTTATCTTTCAGAGA
CATTCCTGTTGACCATTCCTCACTCACCCTCTCGAAAGTT
>M00285:128:000000000-BF978:1:1104:7495:19139_1:N:0:46
GGGAGTGATATTGTAAAGGGGGTGAATTATTCACCATTGTGCGTGATGCTCTCTATAAGCAAATCCACCAGTTCCACCAA
TGCACATTTCATCCAGGCCACCAATTATCTATTGAATATGAAGCATTCCATCATCTAGGTTGGACAAATTAGCATTGTTT
TCTCTGGAGTGGCGGAGACTAAGATGAGACCTGATAGAAGTTTATAAAATTATAAGAGGCATAGACAATATTTCTTCCCA
GGG
>M00285:128:000000000-BF978:1:1104:23147:19139_1:N:0:46
CAGGATCCCACTAGAAAGAAAAATTGGAATGTTTTCTCAATAAAGAGGAACAAGGAGCTGTGGGGGAGCAAGGGAAAGTC
AAAAAAAGTGCATAATCACAAAAACTAATTGAAAAGGATAATAGAATTATTATCGCAGGAGACTGGAGTACAAAGGCAAG
GAAGGAATGCTTTAGTTGTACAAAACCTTATGTTAGATACCATACAAGTTACTATGTTCCACTTCAGATGTTTCACCTCA
CCC
>M00285:128:000000000-BF978:1:1104:27778:19139_1:N:0:46
ACCCTGCAACCCTCCCTCCAGATGCTGCGTGACCAGCAGAGCGCTTTTCAGTATTTTCTGTTCACTTCACAATTTAGAGG
GTTATCAGCCTGTACAGTGTTTGAGAACACAGCAAAGGCTACTGGCTATAGACTGCACAGACTTGTTAAGATGGTCCATA
GCTGTCTTTTCATAATGTATTCTACAGTCCTTTGCAAGTTAATTTATATTATAAACTATTTTTTAAAAGCTGAATCAATC
TCTTTTTCAGCACTAGTTTTACACTCAGCCTCGTTTTACCAGGAACCTCACTGGAGAAAT
>M00285:128:000000000-BF978:1:1104:27898:19142_1:N:0:46
CAGATTGTTTATTGCTCCAGACTGCAGCATCTGCAGTCTCTTGCATCTTCTAACTGCTATTGAACTGTGTGGTTTGTGAG
ACCATTTCAGAGGGCTTTTAAGGGATAATCGTGTTGGTGGGTCTAAAGTCACATACTGGCCAGACTGGGTAGATTTCCTC
ACTTGGAAGGAACCAGGTGGGCTTTTACAACAGTTCAGTAGCTATATAAATATCATTTTTTAAGGTACAGATTATTAACT
AAAT
>M00285:128:000000000-BF978:1:1104:9589:19143_1:N:0:46
GGTCCTATATCAACCCTTGTCTCTCTTTTACACCTCATATATTTAAAAAAACTTTTAGTATCTGTTTGAATGTTATCTGC
CAATTTCCTTTCATAATTCATCTTTTCTTTCCTAATGACCTTCTTAGCTTCTTTCTGCAGGTTTTTAAATGTTTTCCAAT
CCTCAGTTTCCCCACTTATTTTTGCTACCTTGTAGGCCCTCCCTTTT
>M00285:128:000000000-BF978:1:1104:23369:19143_1:N:0:46
TCTTGTAATGATGTCACCACGTTAGTCCCATCTTCTGCTGACGCAACACGTTGCACACACACACAATGTCCCATCTTAAA
GGAATATTGGCCTAAGTAAGCTACTTCGTAACAGATGGTCGT
>M00285:128:000000000-BF978:1:1104:17241:19145_1:N:0:46
TATTTTTATTCAGTAACCACCAACTGAAAGCAATTTTTATCTTGTAACATCTACAATCTCTGCATTCTTTCTAGTTCTCA
CATTGAAGAACTTTTGCTTTAAAATGGAGGCCTAAGGTTTATTTTGTGACAGTAAAAATTGGATTTAATATCTTTAAAGA
GTTACAAATACTAGTCAGATTTCTGGTCATTCTGGTCACTAACTCAGACATTAAATACTGCCTTTGGTCTTGCAGTTTTG
TACATATCATTCTACAAAATTCAAATTCCAGAAAAGTTGGGAATAGGAATGGGACTGG
>M00285:128:000000000-BF978:1:1104:16208:19146_1:N:0:46
TTGATAAGTTATTAAAAATGTGCTCGATCGAGTCTCCGTGTCCTCGTGTTCTTTTAAGTTGCACCCTGCTGGCTGCTACA
ACACCTTCATTTTGCAGTCATCTGCCCTTCCAAATGCATCAGAGTATTCACAGCTTCATGGAGATTCCCTCATTTTGCTT
AAGATTTAACACCCAAAGTGTCCACATCCAGAGTTTAAAATATAT
>M00285:128:000000000-BF978:1:1104:21227:19147_1:N:0:46
ATATAGCAACAGATTTCCTATTTAGCTGAAACAGCGTTTATAAGCTAAAACCATTGATTTGCCACTGTTTTCAGTAAACG
CTAGAAGTATCCACTGGAACACAGTTGTAGTGTATGTATTGCAAGGTGCTGAGTCGTTTGAAAACAGTTATTTAACTGCA
CCTCTTAGCCCTGAACAGTTAATATCAGTATTAGCAACAGATTTCCTACTTTGCTAAAACAGCGTTTCATAAGCAAAATA
CATTGATTTGCCTGTTTTATAAGTATCTCATGGAATATCTACTGGAAAATTGTTGTAGTG
>M00285:128:000000000-BF978:1:1104:18261:19148_1:N:0:46
TTTCCATATGGCAGTACTTGCGTACGTTCCACATCTTGTTTGCTGTAGGTGTGGCACAAGGTTCTGTATTCCCAGAATCC
GGAGATTTCAGCTTCTGAGCCCTTCATTTAGTACAGTGCACCTGTGTCATGCCAGAGTCACTAGAATATAAGATTAAGGA
AAGAACTTGCACAATTTGGCTTGGTGACAGTTGTGATAAATATTTTAGACAACAGATCTTTATTAGATTGGAATAGCAAT
CTATCCCCAAAGTAACATGAAATCATTAATAATTCACCCTATTTTAATGTTTCAAGATTG
>M00285:128:000000000-BF978:1:1104:12223:19150_1:N:0:46
CACAAAGATGGCAGCCTGGAATCAGCAGGGAAAATAGTGGTGAAGCTTGCAGATCATTATAATGAAGTTAGTCTGGCAGT
GACCTTGGAAGTACACCCATGTACCATCAGACGTGGATATCCAAAATTGCTGCTCGTAATTCATAGCTGTTCCATCGG
>M00285:128:000000000-BF978:1:1104:27157:19150_1:N:0:46
TTTTGAGGGCTAAGTGTTACAGTTAAATAACTGTTACCAAACGACTCATCAGCATGAAATACAGACACTACAATTTTTTT
GCTGTAGATACTGCATGAGTTCTGTGTAGAAAGTAGTAAATCAATGGATTTAGTTTGTAAAACGCTGTTTTCGCCATATA
TGATATCTGTTGCTATATCAGCGATTAACTTTTTAG
>M00285:128:000000000-BF978:1:1104:8857:19152_1:N:0:46
GTCCCACCGCCAGTGACCAGGTGACCCACAAAGGCTGGTGGGCTGGCTGCATTATACGGGAGCAGCAATGTAACCAGGAG
GGGGGCGGTTAAGTAGGGACTGTGGGTCTGACCATCCAGCTCTCCACCTCCTCGTTCGTATCATTACTTCAAAACAATAG
GGGCACACCAGACATGTCGGGAGGTACCTCCACTTTACCCATACTTC
>M00285:128:000000000-BF978:1:1104:28299:19153_1:N:0:46
GCCAGTATAAAAAGGTGAAGGGGAGGGGGAGGGGTGGGCAAGAACTAGCAAGTGATAGGTGGATCCAGGTGAGGAGGGGC
TACTATCTCCCATTCTATCACATCCTTCATCACTTCAAGAGAGCCTCCCTCTACAGCCCCCAACCTGATAGTTCCTCAAC
CCTATACAGCCCATCTCTATCTCCTACCCAAGCATCACAAACAGGACTGCCCTGGTAGGCTCAATGTATCCGTTTGCTCT
TGCCCCACTGAAATTAACTCCATACTTCTCAACTCCATCTTGCCTCCTCTTGTACAGTCC
>M00285:128:000000000-BF978:1:1104:19012:19159_1:N:0:46
ATAAGAAAAGCCCTTTTCTCTGAAAATGTTTGACATTTAGATGTTTTCAATTGCTGGATAATTCCAAATTTAATTCCAAC
AAATCCAATGTTGTCTTTGCTACATTCTTTATAGGTCCTACAACTTTTAGTAATAGAAGTATCTGGATCCCCAGATACAC
AAATGTTGGAGAGCATTGTTGTGTTGGGGGCATTTGGACTCTGCAACAGGATGGAGGTTAAATGAGTAACAAATAGACAA
TAGGAGCAGAAGTAAACCTTTCAGCCCTTCAAATCTGCTCCGCCATTTTGAGATCATGGC
>M00285:128:000000000-BF978:1:1104:9700:19160_1:N:0:46
CCTTGAGTCTGGTGGTACGTGCTTTCAGGCTTTTATATCTTCTGCCTGATGGGAGAGGTGAGAAGAGGGAATGTCTGGGG
TGGGGTCTTTGATTATGTTGGCTGCTTTACCGAGGCAGT
>M00285:128:000000000-BF978:1:1104:23586:19160_1:N:0:46
GACCTACACTCTTTTCCTACACGACGCTCTTCCGATCT
>M00285:128:000000000-BF978:1:1104:21828:19160_1:N:0:46
AGTGGGGTCTGACCATGGACCTATACAACTGAAGCAATACCTCTCGGCTCCTAAATTCAATCCCGCGACTGATGAAGGAC
AATACACCATATGCCTTCTTAACCACAGAGTCAACCTGCTCAGCTGCCTTGAGCATCCTATAGACTCGGACCCCAAGATC
CCTCTGGACTTTCACACTGTCAAGTCCT
>M00285:128:000000000-BF978:1:1104:24243:19160_1:N:0:46
TTATGCAAGGTGGAAGGTATGATTTATGCAGAGAACCCACTTTCTCAAATACAATATATAAGCCAAAACCACCCCCAATG
CACCTTGGAATCAAAACCAGATGTTCAACCCTTAAATCATGCTATTAGTTTAAACAACTCCACAAGAGACTTAAATGTTC
TTAAAGGAAAACTCCTTTACTGCTTTATGTGCTGGCTTCTCAAAAAAAGGAATACGAAAGTGGCACAAAATGAAGTGGAA
GCAGAACACATCACAGCTGACATTTTCACAAGCTTGTTTTTGCAGGAAACC
>M00285:128:000000000-BF978:1:1104:5623:19160_1:N:0:46
GTCTGGAATTGAACCCGGGTCGCTGGCGCTGTAAAGCGTTATGCTAACCGCTACACTACCATGCCTGCACATACTGTTAG
AAATGTGAAATGCTGGAAAAATTCAGCAGGTCAGGCAGCATCTATGGAGAGAGAGAAACGGAGTTGATCTTTCAAGTCTT
CAGAACTAGAGCATATGGAGATAAAGATGTCTTCCTGTTCTTCTGAGGCCTCACAAATTTCTTTCTTCTCTCATACACCC
CATATTCCGCAAAAGACTCTCTCGATTCCAGTTACCAGTACCTGCCCAATGTTTCCTTTT
>M00285:128:000000000-BF978:1:1104:10996:19161_1:N:0:46
CCCTCTACGTGATCCTAAACCTTTGTGTCACCTTAATCACTGCTAGGAATATTAGATAAGAATCTTTTGAATGCAAATGA
TCATTTAAACAGTAAAAAAAATTGTGTGGTTGTTAAATTTAAATCCATTGCAACATCTAGAGCATAAAAAATCAGTTGAA
GACGACCTGGAGCAAGATTGCATTTGCCTTTTAAGAGTAGTTGCACAGAATTTTCCAAGGCATGGTGAATTGGATTTGGG
ATTTTGACTGAATTATTGTGAGCAGGAGCAGAAAATTGCCCAGCAAAATGCTCCACAGTG
>M00285:128:000000000-BF978:1:1104:14293:19161_1:N:0:46
CTCTTGGTATAGTTACAGATTGGAAGGAATATTCCACCTATTGATGTAGAGCTGGCACAGGATAGAGCTCTCCACTCTCC
CCACAGCCCTGCAGATTCTTTCCTTTAGGATAAGTGTACAGCTCTTTGTTCAACACTGTTGTTGAATCCACTTCCACCAG
ACCCTAGCAAAACTCTGATGGGAAGAATTTTTTTTTTAAAACAGTT
>M00285:128:000000000-BF978:1:1104:13938:19161_1:N:0:46
GCTTTGTTTTTTAGAAGTTATCTTTAAGCATTAAAACACAGAAACTGTTGTGAATGGGAACCCAGTATCACTGGCACATT
CTAGAAAGGTTATTGTGTTGAAACTTTACCCATATTTCCCCCTTTGGCTGAGTATTTCTAGTATTTTCGGTTTTCTAGAA
TCTGTAGAACTTTGCTATTGGATCTTTAGACCATTCTGTTCGGTCTGCCTAAACTGATGAAGCTTTTTACTGATAAACTG
CAGTGGGGCAGCGGATGTTGTGTAATGGCACAGATCCCAGTCACTGCTGAAAATCATTGT
>M00285:128:000000000-BF978:1:1104:19523:19164_1:N:0:46
TAGGGTAGACAGTCAGAATCAGGGTAGAAATATCAAACACCAGAGGGCATGTTTTTAAGGTTAGAGGGGGGAAGTTTAAA
GGTGACGTGAGAGTCAAACATCTACACAGTGGTGGGTGCCTGGAATGTGTTACTGGGGATAGTAGGGGAAGCAGCCAGTT
TGGTGGAGTTTAAGAGCTTTTAGGTAGTCACATGAATATGGAGGGATATGGATGATACACAGGAGGACATTTAGTGTAAA
TTGGCATCAAGGTTGGTACATCATCGTGGGTCGAATGGCCTGTCTAGTGCTATATGATTC
>M00285:128:000000000-BF978:1:1104:18254:19166_1:N:0:46
TGGATTCCCCCACCAAGGGAAACAGCTTGACCACATTCACTTTGTCCATTCCTTTCAACATCTTGTACGTTTCTATTAGG
TCCCCTCTCATTCTTCTGTACTCCAACGAGTACAGTCCAAGTGACGACAGTCGCTC
>M00285:128:000000000-BF978:1:1104:26432:19166_1:N:0:46
GTCACTCAGGATCACGTGGCTTCCTTTACAACACTCAGACTTGCTACGCATAAAGGTAATGTTGTAACTAGTATGTGTAA
TGTTGTAACTAGTTTCTTTCATTCTCTTTGGTATTTCGTGTACACCAGATATTTTGTTGTCATATTTGCCCCATCAAAAT
TATCATCTGAATCTTCTGTAGCAGGACTCTGTGCCCATATCTTCAGGGCAGCTGACACCTGGGCTATCCTTTTGTCCTCC
TCCAAATGCCAATTCCCAGCTAACCTCTGCAGTATCCTTTCTGGATCTGAGCTGGTGG
>M00285:128:000000000-BF978:1:1104:24276:19169_1:N:0:46
TGACACGGAGAAATAATAAAAGAATAAAGCACACGAGTGCTGATTGATCAGATCTGAAATAATTTTACCTTTGATACTGC
ATAAAAAAACACAGAAGTACATGAAGTCCACGGCATCCTGCGGACCTAATGATTCCAGTGTCTGGATATGCAGCAGTGCC
AAACATCACAGCCTTTCAGGATACTTGGCTCTGTCTGGCTGATCTTTTACCTCGCCGTTACTTTCCTGCACTAGCCCCAT
AATCCCTTGATTACTGGAATATTCAAAATCCTATCATCCCTGCCTTGAATGGGGAATG
>M00285:128:000000000-BF978:1:1104:7404:19170_1:N:0:46
GTATTTAAATTTAAATTTTATTTACAGCGTGGTAACAGGCCTTTCCTGCCCAATGAGTCCGCGCTGCCCATTTTAAACCC
CAAATTAACCTACCCATGCGTCTTTGAAATGTTGGAGGAAACTGGAGCACCCAGAGGAAACCCACGCAGACAGGGGAGAA
TATACAAACTCTTTACAGGCAGTGACAAGAATTGAACCCCGATTGCTACTGCTGTAATAGCGTTGCACTAACCGCTACGT
TAACATGCAAATGGTACGACCTGCCCATTGAAGCAGTGTAATTAGGACCTC
>M00285:128:000000000-BF978:1:1104:8994:19170_1:N:0:46
AGTTATCAAAAGCACCTGAAAAAGATAATGGAATCTAGTTCAGCGGGTAATCCCTGTTTTCAGTTATGTGGACAGCAGCG
AATGCCCGCCCACTGACGAACGGATACAAAGGACAGGACATTTACTGATTGTCTTCAGGTTGTTCCGGAT
>M00285:128:000000000-BF978:1:1104:15726:19171_1:N:0:46
CCTCATCAGGAAAGATTTGTCTCAAATGCTCCTGGCAAGAGAATTGCTTTGAGGCAACCTTGAACATATTTTTAAGATCA
GCAGAGAAGTGAGAGTGTTCACTGATGACTGTTATCTCCTGGCCCACTCTGACTTTCATAGATGGCTTGGACAAGTTTGG
TCCCATTGTCATTCATAGAGTCATAGTGTTATACAGCATGGAAACAGGCCCTTTGGCTCAACTCATCCTTGCCAACCCAG
GTACCTACTAGGGCTAGTCCCATTTGCTTGCATTTGGTC
>M00285:128:000000000-BF978:1:1104:13782:19172_1:N:0:46
TCTATACTCTTCAAGTACCTCATTTGTTCCTAGTTGCCTATACCTGCTATACACCTCGCTTTTTCTTAACCAGAGCACCA
ATATCTCTTGAAAACCAAGGTTCCCTCTGCCTATTAACTTTGCCTTTAATCCTGGCAGGAACATGCAAACTCTGCACTCT
CAACATTTCACCTTTGAAGGCCTTCCACTTACTGAACAGAGTCTAATGTAGAATTAAG
>M00285:128:000000000-BF978:1:1104:25109:19173_1:N:0:46
GAAATCATTAAGATGGCTGTGGAAGCTCAGTCATTGAGATTATTCGAGAGAGACTTGAATGTGCTCTTTTCAATATTAAG
ATGATCAAGGGATATGTGACGTGCAGGAAAGTGGTGCTGAGGTAAAAATCAGCCATGATCTTATTGAATGGCAGAACAGG
CATGAAAGGTTTTGTGACATACTCCTATTTCTGCATGATACGTGAGTAGTACATTACATGGTATGGAAATGAATGCTCAA
GCTCAAAGTTTGTCTATAAAAATATGACACTAACTTGTGCAGTGATCAAACATTATGTTG
>M00285:128:000000000-BF978:1:1104:24122:19174_1:N:0:46
TATCTACACTCTTTCCCTACACGACGCTCTTCCGATCTCGACTACACGCATTCCCTACACTGCTCGATTCCCAACTAGAA
TTCACGCCTGCCCTTCCCGCCGCGACTACGACCCTCCTGGCTCCGATGCCCTCGCTGCGCGATCTTTGAATTCTGCCAAC
CGCTACGTCGTGCGAGAGGCAGAGGACGGCTCCCTCTATCCGGCGGCCGGAGCAACCGCCCCCAACTACAAGCCACCTAC
TAGTGACCTCCGCATCCCAGCTGATAGCGTCCTCTCCCACCTCAGAAGGGGAGAGCAACG
>M00285:128:000000000-BF978:1:1104:7186:19177_1:N:0:46
CCGCAAGCCATCAGAACTGCAAACTCTCTCATCCCTCCATCTTCCTTTGTTAACACTAAGGGATGCTATGTGCACAGAAA
TGCACCAGCACTTTAAATGCCCGCCACCAGCCTGTTCACTTTAATAACTATTTATTTATTTACTGGCCATTTTTAATTTA
ATCTGCGTACTAATTTAATTTTAACTTCCGTAGTTTTTAATGTTTAATGTTTTTTAATGTTTATTTTGTTAAGTGTGTCT
GTGTGTCTCTGTTGGTTGTTATTTAATGGGACGAGCACCTGAGGAGGACGGTATCTCGCT
>M00285:128:000000000-BF978:1:1104:20062:19178_1:N:0:46
AAACTTGAAGCTCTCAACCCTCTCAACCTCAGCACCGTTGACGTAGACAGGTGCATGTACGCCACCCCCTTTCCTGAAGT
CAATGACCAGCACATTTGTTTTATTGACATTGATGGAAAGGTTGTTGTCATGACATCATGCCACTA
>M00285:128:000000000-BF978:1:1104:8275:19178_1:N:0:46
GGTAGAGCTGAGTCAGGCGATAAGGACGAGGACTGGAAGGAGCCTTGTATGAAACATGTATGAAACATAAGCAAGACACA
GCCAGGCAGGCAGACGGAATCCACCTGAGGTTAACGTGGGTGTCACCCAATGAAGGTATACTCACCAAAGAATGGAGTGA
GTA
>M00285:128:000000000-BF978:1:1104:4594:19178_1:N:0:46
TTCCCTATGTTAGCCAAAGTATTCTGCCATTATTGAAATACTCATCTTGCCAGTGAGCACTGACCAACTATTCAATTAGT
TGGTCTCGCATCAAATCTGAGCCAGTAGCTACTAAGACCTCCACACCCATTTCTGAATGACATTCAGAAATAAGACATCT
TAGCACATCTTGACAGGATTTATTTAACAGCTGATTCACTT
>M00285:128:000000000-BF978:1:1104:8669:19180_1:N:0:46
GATCTACACTCTTTCCCTACACGACGCTCTTCCGTTCTCGAATACACGTTTGCCCTACACGACTCGCTACCCATCTCGCT
TGCTCTTCTGCCATTTTCGAGAGCTTTTCCTGTTAAATTTCTCTTGATGAGTGAAATTAATTCAGGAGAAATATTATTGT
CATTCATTAATTGACCGGCTCGATAACATCCTTGTAAACCAATACTGATGTCTGTTTGCATGTCAGCAAGTTTAAGTTGG
ATTATTTGT
>M00285:128:000000000-BF978:1:1104:25443:19180_1:N:0:46
TTGAAAACTTCCTTGGATTGTTTCCTCTGTCCACCTGGTAATAAAGGATGAGCCGTTGCCTCCCATGTCTCAGGAGTCAT
CACCTAGTCAAGGCAGATATTGATGATGAAATTCACCATTGACTTCAATAAAACAACACAGCTTTGACCATCTGAGTCTG
ATGATTAAA
>M00285:128:000000000-BF978:1:1104:15110:19180_1:N:0:46
CATATGGTGTATTGTCCTTCATCAGTCGCTGGATTGAATTTAGGAGCCGGGAGGTATTGCTTCAGTTGTATAGGTCCCTG
GTCAGGCCCCACTTGGAGTATTGTGCTCAGTTCTGGTCACCTCACTACAGGAAGGATGAGGAGACCTTAGAGAGGGTGCA
GAGGAGTTTTACGAGGATGCTGCCCGGAATGCGGAGCGCGCCTTATGAGAGCAGGTTGCGGGAACTCGGCCTTTTCTCCC
TGGAGAGGAGGAGGATGA
>M00285:128:000000000-BF978:1:1104:9600:19180_1:N:0:46
TGAGGGTGTTAAACTCCTTCAGAATATTGAGCTGGTCTACTTTGGTCCCCTTCAGGCTCATTATCAACCAACAACTGATA
CTAGTTCATCAATGTGGCTTCTGATTTCTTCCAGCATTTTCTGTTTTTGAAACACCTCTGCAGCACACGTCTGAACTCCA
GTCACTCCGCGAAATCTCGTATGCCGTCTTCTGCTTGAAAAAAAAAAAATATATTACTAGTCTTCAAGCGACCTATACGA
AAAGTTAATACACAAAACATATTATTCTACATAGATAATTCTTTAAATGTTGTTCTACAT
>M00285:128:000000000-BF978:1:1104:23875:19181_1:N:0:46
CCAAAGATAAGCTAGCTCGTTTTTATGATCATACAAACCCTATATGTGACAGATGTAAATCAAATGTGGCCTCTTTGACA
CATGTTTTGGTCCTGTCCTCTTTTGGAAAAATATTGGAAAGACATTTTTAATATTATTTCTAATGTACTGAAGATTGATT
TACAACCCCATCCTATTACTGCAGTTTTTGTATTACCAAGTATAAAGTCTGCCCATTTATCTGCTTCCACTAACCATATG
ATTGCCTTTATTACATTAATGGCCAAGCAAACCATTCTGCTTAAATGGAAGGATCCAAT
>M00285:128:000000000-BF978:1:1104:21503:19181_1:N:0:46
TAGGCTAAAACAGCGTTTTATAGGCTAAATCCAGTCATTTGCCAGTTTCTTCACAAAACACATTGAGTATCAATAGGAAC
GCAGTTGTAGTGTATGTATTTCATGCTGATTAGTCGTTTGGTAACATTGATTTAAGTGTACCTCTTACTCCTGAAAAGGT
>M00285:128:000000000-BF978:1:1104:13943:19183_1:N:0:46
ATTAGTGTATTTGGTAAGGTCTCCTGACTTCAGAGTGTGTATTCTGAGTATATTTACAACTCTTTGAGCTTTGGTGTTTG
ATGTAAACTGCTAGCTTGAGAAAAACTGCCTCTTGACAGAGGGAGTGAGTTGGAGGTAAATAGCAAAGC
>M00285:128:000000000-BF978:1:1104:7779:19186_1:N:0:46
GGCTGTAGCAGAAATATGGAGCAAATCCAGAGCCTGCCTCTACAAAAAGACAATTATAAAATCCACAAGAAACGTGTTAA
CCCAGTGAGTGGTGATAATGTGGGACTTGCTTTTAAAGAGAATGGTTGAAGCAAATCGATTGGAAAGATTTCAGGGAGAC
TACATAAGAAAAGCATAACAAAGGATATTGCTGATGAAGCTGGATTAGAAAGAATGTTAAGACATTTAAGTGAAACATAA
ATACTGACCTGGACTGGTTTGACAAAGTGGTCTGTTTCTGTGTTGTATATTCTAAAATTT
>M00285:128:000000000-BF978:1:1104:27956:19187_1:N:0:46
AATGTACAAGTCTTGGATTAAAAAATATTGGTGGCACTGTAAGTGTTTTGATTCATTTGTGAATTAAGTCCTAAATTAAA
TTAAAAAAAACAATGAAATAAACAAGAGCACAAATTGGTTAACTTTATAGTGTAGGATCTTGAAGGAATTAAAGGAATAC
TGAATCTGAAAATAAAATTTTCATTTCTATTAACATTGAATGTGTACTGCAGAGTAGTGAAGTTAATCCCCATTTTGTTG
AAATGAATCTGGTTGCAACCTAGTTGGATTAATGCTTTTGTTAGCAGAGGATAATTGCA
>M00285:128:000000000-BF978:1:1104:11311:19187_1:N:0:46
CTGGTACAGGCAGAATTAGGGATACAGTTAAACAGAAACATTCACATTTGGAATGGTCAATGGTCCACGATCGGGGGATG
AAACAGGAAGGCAGATAGAGACAAATTTATCTTAACACTGCATGTAGTTACTGTCTTGACATCGTAGTGCAGAAGGTCAG
TGCGAAGTGCGATAGAGGGAGAGCA
>M00285:128:000000000-BF978:1:1104:5063:19189_1:N:0:46
GTTAATGGATAACAAGGCACTGTGGCCTCATCAAAACCTTGGGCCAGTGCCACAGAATTCAGCCTTTGTGTTTTTCTGAT
TTTTCCCTAGCATATTTCTACATACTGGGCTTTAAGTGAGCTGATATAAATCAAATTGAACAAATATTGGATCATCTGAA
AGAATATCTCTTCATCTGGCATATAGTCTTAAATCCTTAGGTCACTTTGCTACATTGTGGGTGGGAAGGGAAGAGTGTGT
CTCAGTGAGAATTGTAGTTGCTGTTGACATCTGTGCACATTTATGAGCTGCCATCTTTA
>M00285:128:000000000-BF978:1:1104:11746:19191_1:N:0:46
AGTTAACAAACTTTGAATTAATCAAATTTTCCTTCTTGTAATGTGCACAGCTTATGAATTTGTTCTCTGAAGCATGGTAG
TTCATGATTGGTTCAAAGTTTGGTGGGATCTCTTCACTCTACATATTACATGCTGAAGTTGAATAACAATTTTATTTCAA
GATAGTGTGGGCTAACTGTGCCAACTCAGCAGTCTCTATTGGTTAGCTAATGGTTTTGTCCTCTAAAATCTCTCATTTCA
GTTCACAGTCTAATGTGGTTGAGAGTCACATAGTGGAAAAACAGGTCCTTTGGATTACTG
>M00285:128:000000000-BF978:1:1104:14708:19191_1:N:0:46
CAGCTCAGTAGCTTTGCTGTAAGTATAAACTCAAATATCATAGTTCTACCTTCAACAATTTGCCAATTGAAAACATAATT
ATAAATTTTCTAAATTTGTGATGCAAATACACTCCTCCTACTCTCCCAAGGGTGTTATTTACAACATGTGCAGACAAAGC
AGAATATAGTTGTACATATTCATCCAACTGTAGCTGTTTTTAATTTATCATTGTCTCATTATCACTGCCAGGCTCACTGT
CATGTTTGTGCTGGTGTAGGGTTTGTCACTCTTTATGAGGCAGATAGGCTAATGTATCTT
>M00285:128:000000000-BF978:1:1104:11427:19192_1:N:0:46
TAATATGATAAGTTTTAATCTACAATTGGAGAGGGAAAAGAGCAAATCAGAAGTGTCAATGTTGCAGTTGAATAAAGGAG
ACTATGGAGCCATGAGGGAGGAGCTAGCTAAAGTTGACTGGGAGGGCATCCTAGCGGAATT
>M00285:128:000000000-BF978:1:1104:16980:19194_1:N:0:46
GATATTGCCAATTTTCTGGCTTGTATATCCAACACTGGTTAAAAACCCTGCCCATCAAATCATCAGGAGCAAGCCTTTTG
TGCAGCTTCTGCTCAGAATGCCTCCTCTCTGATCCTCCTTCCACAGGGCGGCACGATAGCGTAGTGGTTAGCGTGACACT
GTTACAGCGCCGACGATCGGGATTTGATTCCCGTCGCTGACTGTAAGGAGTTTGTATGTTCTCCCGTGTCTGCGTGGGTT
TCCTCCGGGTGC
>M00285:128:000000000-BF978:1:1104:10461:19195_1:N:0:46
AGAGATGTGGACGTTGTTCATGGATATTTTACAGGATGTTAGGGATAAATATGTTCCGGTAAGGGAGAGAAGGAATGGCA
GTGTGAAAGTACCGTGGGTGAAGGGAGATGTGGAACGTCTGTTCAGGAGGAAGAAGACGGCGTACGTAAGGTCTAAGCGG
CAAGGCTCGGATGGGGTCAGTGGTGAAGTAACTTAAGAAAGGTCTGAGGAGAGCTAGAAGGGGACATGAAAAGATGTTGG
CAAGTAGGGATAAGGAAAATCCCAAGGGATTTTACTCACATGTAAAGGGCAGAAGGATGG
>M00285:128:000000000-BF978:1:1104:7571:19196_1:N:0:46
AATACTTTGATTTATAAATGCCAAGATGCCAAAAGCCTTTTTTACAACCCTGTCTACCTGTGACTCTACTTTCAGGGAAT
TATGTATCTGAACTCCCAGAATGATGTATCTGAACTCCCAGAATTATGTATCAGAACTCCCAGAAACTCCTATTTTCATC
AAACTCACAGATCCCAGTACA
>M00285:128:000000000-BF978:1:1104:17535:19199_1:N:0:46
GACTAGAGAACGCAGGACTGCTCCAGATTAGACCACTCTAAGCAGCTAGGAACCAAACTGAATCTTCAAGGTCAACCAAT
CCTCTGGCAACTAGTGCTAGAGAAACCCAGGTACTTATGCTAGGCCCTGATGGGGCTCAGGTGTGTGTCATTGTGCAATC
AGTCCAGCATGGAATCCATGTGCTGTACAACGAGGCATCTAAGGAACCAAATCAAGGGCCAGTGCTCAGAATCAT
>M00285:128:000000000-BF978:1:1104:12257:19200_1:N:0:46
GACCCAGCCCTTAGAGCCAATCCTTATCCCGAAGTTACGGATCTGGCTTGCCGACTTCCCTTACCTACATTGTTCCAACA
TGCCAGAGGCTGTTCACCTTGGAGACCTGCTGCGGATATGGGTACGGCCCGGCGCGAGACTTACACCATCTCCCCCGGAT
TTTCAAGGGCCAGCGAGAGTTCACCGGACGCCGCCGGAACCGCGACGCTTTCCAGGGCACGGGCCCCTCTCTCGGGACGA
ACCCATTCCAGGGCGCCCTGCCCTTCACAAAGAAAAGAGAACTCTTCCCGGGGCTCCCGC
>M00285:128:000000000-BF978:1:1104:12564:19201_1:N:0:46
TTTTTTTTTAAAAGTCTACATTCCAGCTTTCAACATTATCCTGCACATCATCATTGTTTGACTAACCAACATATAATATT
TTAATTTTGTACTCCCTGTCTGTCTCAATTTAAAAACATTCCATTCCTACTTGGAAGCCTTCCAAAC
>M00285:128:000000000-BF978:1:1104:10699:19201_1:N:0:46
GTGGGATTCCATTCAAGATTTGTGTGGATATTAAATTTCTTAATGTTGTTGGTCTGCACTTATCCAGGCAAGTGGAGACT
ATTTTATCACGCTCCTGACTTCTGTCTTGTAGATGGTGGTATGGCCTTGTGATATCAAGAGGTGAGTCACTCACCAAAAA
TGCCAAGCTTCTGGCCTGCTCTTGCAACTAT
>M00285:128:000000000-BF978:1:1104:24428:19204_1:N:0:46
NNNNNNNNNNNNNNNNNNNNNNNNNNNNNNNNNNN
>M00285:128:000000000-BF978:1:1104:24573:19204_1:N:0:46
TCCTTGTAACAATGAGAGTTCCAATACCCCATGGGGTCCCAACATGCCAAGTATCAACAATCCAGTAATGCTTAATTGAA
AACATGAGATAACATTGCGCACACGTCAACACAGGAGGAAATCTTGGTCAAATGCAGTCAGTATTTTTTGAAGCATTCTA
CTCCCAGTGTTCAACATTCTAAGGTTGATACTCTGTACTTCAGTGAGTTCAGTGAATATGTCCACAGTAATTAAGTATTT
ACCAATCTCCTGCACAGCTGTGTGCAAAAGAACATTCTGTTTTTGA
>M00285:128:000000000-BF978:1:1104:8546:19205_1:N:0:46
AACCCCCCCCCCCAAAGTTCTGATGAAGGATCCCACATCCAAAACATTGTTTCTCCACAGATGCTGCCTGACCTGCTGAG
TGTTTCCAGCATTTCTGTTTTCACAGTGACCCTGTCCTGGTTTCCAGTGACTGATCCTTACCCAATCCAATGTTTACCAA
GGAT
>M00285:128:000000000-BF978:1:1104:24307:19206_1:N:0:46
CTGGTCAGGCAATGTCTCGATTTTGAACATTCCCGTTCTTTTTTCTTCCCCCAGAATCTCTCCATGGCTTCAACCTAACT
CAGTAACCTTCACCTGAGATGCTCTCTGAAGTGTTCTTCCACCTCTGCTTATC
>M00285:128:000000000-BF978:1:1104:3683:19207_1:N:0:46
ATTCCTCTCAATATCTTATACACCTCTATCAAGTCCCCTCTCATCCTCCTCCTCTCTAACGAGTAGAGCTCTAGCACCTT
AAGCCTCTCCTCATATTCTATACCCTCTAATCCAGG
>M00285:128:000000000-BF978:1:1104:8407:19208_1:N:0:46
TCCTCCTGCACATCCACCCCCACCAGGTTATCATTACCATCATTCTGGGCTTGCATAGAGTTGCACAGCATAGAAACAGG
CCACTCGGTCCATGGTGTCAATGCCAGCCATCATGCCTATCTATATTAATCTGGCTTGCCTTCATTAATTCCATATCCTC
TCTGCCCCACACCTCTATACCCTCTTACATACTCTTCCTCTGGAGAACAGCATGAATTAGTGAAGATTTCATTAAACGAT
TAGCTGTGCTGGACTGCACAGTGAACCTGGTTAGCCCTATAAAATCAGGAGAGTGGGG
>M00285:128:000000000-BF978:1:1104:15964:19208_1:N:0:46
GGGTGAACTGCTACACCATGGCCATAAACAACAAACAATAAAGCAGCTGCAGTTTGCAACGCAGCTTGACAATAAGAATA
GAGCCCAAACCAGAAGGTTCAAAATGGATCAAATTTACTTGGAACTCTTTAAACCTCATATTGCTTGTATATTATACCAT
TGATTTGCCTTTACTTGGCATTTTCCTTTGGTGTATGATATTCTTCAATAGCTGCTGCTTCTGAGTCTTGTACTGGTTG
>M00285:128:000000000-BF978:1:1104:17684:19208_1:N:0:46
TCTAGGGATGATTTACAGTGGCCTATTAATCTTTCCAACCCACATGTCTTTGGACTGTGCGAGGAAACCGGAGCATCCAG
AGGAACCTCATGTAGTCACAGAGAGAACGTACAGACTCCACGCTGACAGCACACGAGGTCAGGATTGAACCCGGGTCGCT
GGAACCGCGAGGCAGTGGCTCTACCGGCTGCGCCACTGCAGCGCCCCATGTCTGCAGTGGCTCAGATT
>M00285:128:000000000-BF978:1:1104:21537:19208_1:N:0:46
CATTATTATTGTATCTGACCCTGCCACCTCCTCTGCCAGTGAGTGCCAGATGTCAATCACTTTCTGTGTAATAAACTTGC
CCCTCAGATCCTCCTTAAAACCCTTTCCTCTTACCCTAAACCTATGCCCCCTTATTTTTGACGTACTACAAGAAAAATAT
TCTGACCATCTACCCTATCTATGTCTTTAATATATACCTCTATCAGGCTACCCCCTCAGCCTCCTTCATTCCAGGGAAAA
CAAACCCAGCCCATCCACTCTCTCCC
>M00285:128:000000000-BF978:1:1104:10577:19210_1:N:0:46
TGGCCCCTTCATTTGCATAGTTCAGTGCAGTTGCATTGGCTCTGGGGCTGATGAGAAGTCACTCCTTGACAATAGTCTCC
ATCTTGTCATAAAGGGTCCGATTGTCACAAAGGTTTAATTGGTGAAAATTAGGGGATGTATTCCTCGGTCTGGTAATTTG
TAATTGGTTTATTACTGTCATAGGTACTGAGATACAGTGAAAAGCTCTAGTTTGCGTGTCACCCATACAGATCATTCCAA
ACATGAGTACATCGAG
>M00285:128:000000000-BF978:1:1104:26493:19211_1:N:0:46
GATCAAGGCCCAAGGAGAGTCACAATGGTAACTTCCCCACTTGCCAGGGTTCCTTACAGACTCCAGAGCTGAAGGGCACA
CAGCCCAGGGATCGGCAGTCACATCCAGATCCCAGTGCCCATCTGCGATGTGCCAGAAATGACCT
>M00285:128:000000000-BF978:1:1104:16297:19211_1:N:0:46
TCCCACCCATTTACCCCTCCATTTTTTATCATCCATGTGCCTATCTAAGAGTCCCTTAAATGTCCTTAATGTATCTTCCT
CTACCAGCACCCCTGGCAGAACGTTCCATGCACCCACCACTCTCTGTGTAAAAAAAAAACTTACCTCTGATATACCCACT
GTACTTTC
>M00285:128:000000000-BF978:1:1104:21007:19213_1:N:0:46
CCTTCAGGACACTTAAATTTCACTACATTAACCAAGGTTATGTTCTGGTGTCCTAACATCTCTATGTAGTTCAAAGGCCC
AA
>M00285:128:000000000-BF978:1:1104:9500:19215_1:N:0:46
GCCTCTGCCACCACCCCCGGCAGTGTGTTCCAGGCACCCACCCTCTCTGTGTAAAGAACCTACCGCTGACATCTCCCCTA
AACTGGTATTGGCCATTGCCGCCCTGGGGAAAAGGTGCTGTCTGTCCACGCTATCTATGCCCTTCATAATCTTATACACC
TCTATCAAGTCAGCTCTCATCCTACATCAATCCAAAGAGAAAAGTTCTAACTATTTTG
>M00285:128:000000000-BF978:1:1104:11004:19215_1:N:0:46
TGTTTTCACAAGAAGAAAATGGTGGCTATAATCACTCTTTGTAATTCTTATAAATGATTTGGATGAGGAAGTGGAAGGGT
GGGGGTTAGTAAGTTTGCAAATGACACAAAGGTTGGTGGTGTTGTGAATAGTGTAAAAGGTTGTCAAGGTTTCAACGGGA
CATTGATAGGATGCAAAACTGGGCTGAGGAGTGACAGATAGAGTTTGACCTGGAAAAGTGTGA
>M00285:128:000000000-BF978:1:1104:14535:19215_1:N:0:46
GAGCAAAGGAACATAGATCGAGTGGACAGCCAGAGACTTTTTCCAGGGTGGAAATGGCTAACACATGGGGGCATAATTTT
AAGGTGTTTGGAGGAAAGTACAGGGGGATATCAGAGGTAAGTTTTTTTTTTACACAGTGGGCAGCGGGTGTAAGGATTGT
GCTGCCAGGGGTGCTGGTAGAGGCAGATACATT
>M00285:128:000000000-BF978:1:1104:6887:19216_1:N:0:46
CCCCTTCACATTTATCAGGATTAAACTCCATCTGCCATTTCTCAGTCCATTTCACCAACACAACCTATCAGCAGTAGCCT
AAAACTGCCCTCCACCACGTCAACAACTGCACCAGTGCTCATGTCATCTGTGAAGCTACTGACCAGGCCTCCCACGTCCA
CATCCACTGCTGTACGTTACTAATAGCAGGGGTCCCAGCCCCGATCCCCAGGGGACACTGCCAGTCACAGGCATCCCATC
ACAAAAACAATCCCCTAAATCACCCTCTGTCCCGACTGCCA
>M00285:128:000000000-BF978:1:1104:22129:19218_1:N:0:46
ATAAAATATACCATTAGGTCAGTAGACAGCTCATTAATGAACTACATTTTCACTGACCTTGCAACAGTTTTCAGATTCAA
CTTCACAGAACCTGTCAGTAACTGGTAGCTGGATTCTGGTTTCCCAAATTAGGCCCGTCACTTGTCACACTTTTTTTCTG
CACTGAGTTTCTTTATAGCCAACACTGTCTGAAAAGAAAGTAGGATGAAGTTGTGATTTGACAAAGCCAGACATTCCTGG
GTTTGGTCTGCTGCCTGGAATCACCACCAACCTACACTGGTGTAGCCAGAAGCA
>M00285:128:000000000-BF978:1:1104:23327:19218_1:N:0:46
GCGACGCTTGCGCCGTTATTTGGTCGCAAAATGTTGGTTTGGATTGTCGATGCCGGTGGTTTTGGTATCGTTATCGCTTA
CACCTGCGTGGCTATCTCATTCTTAGTGCTGCGCTACCGTGAGCCTGATATGGTTCGTCCGTTTAGAATACCAGCAGGTA
AACTGGTCGGTATGCTGACGATTGTGCTAAGTTTTGGTTTATTGA
>M00285:128:000000000-BF978:1:1104:25979:19218_1:N:0:46
TACATGCATTGCAATTGATGTTATCAAGTTCCAACATAGGCTTAGTGGAGAAAGTGGGAAATCGATGTAATTTGCTTCTA
AAAGCTCTTTCCGCCAAATGGACATTCGTTTGTTATATCTTAAATTAACTTTTCAGGTTGAAGAGGTACAGTTAAATAGA
TGTTACCAATCGACTCAGCACCACGAAACACATGTATTGCAATTGTTTTTATCAAGTTCCTAATAGACTTAGTGTAGAAA
GTGGCAAATCGATGTATTTTGCTTCTGAACGCACTTAATACAAAATGGACATTGTTTTGT
>M00285:128:000000000-BF978:1:1104:3526:19220_1:N:0:46
TTAAGAAACGGTCAATCAAAACCCAGCCGATGATTCATGTTCCTTTCAAAATCCCATCATTCAACTCCAGCATAATGTAC
CTGTATCTTAAATTGCTTTACTTAGTAGCCTTCAGAGAACGCAAAGGTTAAACAGGAAATGTTGAGACACTTGACATGTT
TTTCAAGCTTGACAGTGGCAGGGCAGTTGGTGTTGGTAATTCAATATCTCATTAC
>M00285:128:000000000-BF978:1:1104:13993:19222_1:N:0:46
ACAGAAGTTGGTGATGTGGCAGCAAAGTGGCACGTCACTGGACACAAATTATCTGTAACCATGGGAGATGGATTGCTTTG
CATAAATGTTAATCCCTGGACTTTAAGGTCACACAG
>M00285:128:000000000-BF978:1:1104:4168:19222_1:N:0:46
GGCTCCTGGTCAACTCCGGAAGATGATCAAAATTCTTAGAAGTCATTGAGTAATCATTCAGGGAAATAGGAGAAACGAAG
TTTGCTGTCGTTAAAATACTCGAGTTGCCCCCAGAACACTCTACGCAAAAGATGTATTTCACTTGTGTTTCGATGTATAA
AAATATCTTACCTTGTCTTAAAATATTTGGACACAAGAAAGGCAGTTCACGAACGTACCCTTCTTAATAGGTGCAGATCA
ACAAAGCACCGAGGAAGGACCCT
>M00285:128:000000000-BF978:1:1104:10798:19223_1:N:0:46
GAGTGGGGTAGATGTCTGCCCGCTGCACCCTGAGCGTGTTCAATGACTCTGCCTCCATAGTCAAAGTCAACTTTATTGTC
ATATGCACGAGTACATGTACGCACAGGTGCAATGAAAAACTTACTTGCAGGAGATTCACAGGCACATATAAGCAGCATTC
ACCAAAAAAAAACTATTTTTAGAAGAAAGAGCACAATTAGAACAAAAAAAAACATTTA
>M00285:128:000000000-BF978:1:1104:8185:19223_1:N:0:46
ATCACTCCCATGTTCAACTGGTTGTGGACCCATGTGCTTAAGGTTTCTGAGGGAGTAGTGTCAAGATCTTCTTCTGCAAG
AAGAGCTCCAACCATGCACTCTGTCTGGACTAGTTTCCCACATGAGGTCATTGTCATCCCAGACTCCATAGCCTCCAGAT
TATTTTGGGAAGTGACCGCTATTATATGCAACAGTTTAGAACCCATAGCTGCATCTGGGGCAAATCTTCTGCTGCTGAGG
GA
>M00285:128:000000000-BF978:1:1104:25950:19224_1:N:0:46
AAATAGACAGAAGTGCAATTAACACTGTTTTTGGAGAGAAGATGTGGCTTAGTCTACACAAGGGCTGTATGATTATTACT
CCCAACAAAAACACCATGGACAGATACAACTGCATCAGGTACGCTGGTGAGAATGAGGAAGTGTTTATTCTTCCTGCCAG
TCTACCTGTTGCATTCCCAATCAGGAAGCCATATCCTTTAAATCTCAGTCAACGTGATAAGTGCAAATACCACCAAACCA
ATCTTCATGTTTAACCAAGTGCCCTTGCTCGAGTATATTTAGTCCCCTCATTGTCATGT
>M00285:128:000000000-BF978:1:1104:8004:19224_1:N:0:46
TCCCCTCTCCCTTTTGTTTTCCTTGTTTCTCTCAGAGAGTGGAGGACATGCCCAGCCTGTCCTGCTCTGTACTTTGCAAC
CCTTACATTCTAGTAACTATTCTTTTTTTTTGTTCATGTCCTCACTCTCCAACTGCACCCATTCACTCAGTGAACAGATA
ACCTTGTTTACAGTTTATCTCCATGGTT
>M00285:128:000000000-BF978:1:1104:10329:19226_1:N:0:46
TGTCTGGCACTTTTGTGGTGCGATTATTACTCGCCACTTATGAGCCAATGGTTACCAAAGAAAGAAAAGACAATTGATTA
TTTTACAGGCTTACAGTCTTCAGGCCAGCAGTTCTAATGAAGGACACACACCCAAAACAATATCAGTTCATTTTTGCCTC
TGAATGTTGTTTAGGTCCTGCTGACTGCAAGCATGGGTTGCTTCATTTACTGAGGAGTTTCAAATAGAGCATTGAGCATT
GTGCAATCATCAGCATCATCTCCTCTGCTGACACCGTGATGGAAGGAAGGTCATTGATG
>M00285:128:000000000-BF978:1:1104:5412:19226_1:N:0:46
GTCTCAGCCGCAGGATTGTATCTCCTGCAATACACAATTCCCTCTTATAAGATGAGGTCTATGCTGATGTAACCTTGCAC
CTTACTGTCTGCCTGCACGTAACAGCTGTGATACTTAATTTTGCATTCTGTATTGTTTTCCCTTGTACTATCTCAATGCA
CTGTGTAATGAATTGACCTGTACAATCAG
>M00285:128:000000000-BF978:1:1104:15193:19227_1:N:0:46
CTCTAGACACTCCATGCGTTTTGTGGAGGATGTGCAAATCAATGGATTTAGCTTATAAAACGCTCTTTTAGCCAAATAGG
AAACTTGTTGGTATATCAGCGATTAACTTTTTTCTGATAAACGGTACCGTTAAATAACTGTTACCAAACGACTCAGCTGC
ATGCAATACAGACACTACAATTGTTTATCAATAGATACACCATTGAATTTGTGTAGAAAGTGATAAATCAAAGGATTTAG
CTTATAAACGCTGTTTTAGGCATGTGTAATTTGTTGATATATTATCTATTAACATTTC
>M00285:128:000000000-BF978:1:1104:5388:19228_1:N:0:46
AAGGTATCAAGGGATATGGGGATAAGGCTGGAAATTGGGGATAGATATGTTATCTTTTCTTTTCTCATGGAGCAGACTCG
AAGGGCTGAATGGCCTACTTCTGCTCCCTTGTCTTGTGATCCGCCTCCACCACTGCTTCCGGCAGGCCATTCCACGCACT
CACCGCTCTCTGAGTAAAAAACTTACCCCTGACCTCTCCTCTATATCTTCTCCCCAGCACCTTAAACCTGTGTCCTCTTG
TGGCCA
>M00285:128:000000000-BF978:1:1104:19471:19228_1:N:0:46
TACAGCCCAGCAGGAGTCAACTTAGTTCATTATGTTAGAACTGCCTCTCTGTCAATTCAAAAATAAATCCCATTGGCTCA
GGCTCAGCTGAAATCCTATACCTTTCTCTGCTTCATTTATTTATCCATTGTTTTGATGATGCAATTGTCACTGACTTAAA
TACTGTTACCATTGTGTACACCTTTTAAAATACTATTACTTTCTAACAGATGGAATAAAATTACAAAATTTCACTGAATT
TCTCCAAAATAACTCACCATTCCACCTATGGATTCATGCTTGCTTTAAAATTGTGATTG
>M00285:128:000000000-BF978:1:1104:11386:19229_1:N:0:46
NNNNNNNNNNNNNNNNNNNNNNNNNNNNNNNNNNN
>M00285:128:000000000-BF978:1:1104:8333:19229_1:N:0:46
CATAATACTCCAATTAATTTTTGAGCATTTGGCATTGAAGGGAATGAAAGTCTTCAGCTAAAAGGCTTCCTGCATATTCT
TAGCAAATATACTTTGAAAGATCTCATTGTGCAGTTGGTGATAGTTAAATATGTCAACATATTTCCGCATAGATTCTTAC
AATGTTATTTAGCTGCCTCATTTGACATTAATATGAATTAGCGAGCATTCCTCTCTGCTGCCCCGGGACCATTAGTG
>M00285:128:000000000-BF978:1:1104:23562:19231_1:N:0:46
TGACAGACCTGCCATCTCAGGAACCAGTCTGGTAAGTCTTCACTGCACTCCCTCTACTGCAGGTATCCTTTATTAGATAA
GGTGACTAAAATTATATACAGTACAGTAAGTCCCCAGGTTATGAATGTCCGACTTACGAACGCCTGTACTTACAAACCAA
CCTCCGCAAAGCCTATTATTT
>M00285:128:000000000-BF978:1:1104:25805:19231_1:N:0:46
CCCACACAAATCAATGTAGTAATGGTCTTCTAACAAAATAGCACTCTCTCAGTACTGCCCATCTAGAAGTGCAGCTTTTC
TCCAGCACCTCACTGAAATAGCAGCCTGAATCACGCCATTGGCTTCAGAATGGGATTGAATCCGTGACTTTATGACTCGT
GAAGCTAAAACCATAGCCAGGCTGACACCTTGGGACAAATTAAAAGGGGGAAAGCCTGAACATCTTGTGTTCTGAGCATC
TGTAGATTGTAAAGCCTGACTAATCCAGATGAGAAATAACAAAAATAAATCTTTCTTCAT
>M00285:128:000000000-BF978:1:1104:25010:19233_1:N:0:46
TTTGCATGTTTGGAAGCATCTGTGGGAAGAGTTAACAATTTCACATCAATGACAATTTATCAAAACTGGTAATGTGATAA
GGGGCACAGCATAATCTTGGCAGAAGTGGGGACCTTTGCAGTACATTGCATGATATTCAATTCCATTCACAACAACTCAG
CAAATGAAACAGGCCACACTGAATCAGGCTAACACTCCAAATACCTATGTTGAGAGAGTGTGCCAGAGTGGATCCAAACA
CACTCTAGCCCTGACTCCTTGTCAGATCCTAGATCAACTGTTTGTTGGACCAGTGTATCT
>M00285:128:000000000-BF978:1:1104:23881:19233_1:N:0:46
AACCAAAATACGTTGAAGCTATTCCTCCATTATTTTAAAAATGTTTTGATAAGCCGAGGTAACTCCCTCATCCCTCCATC
ACTCCTGCCAACACTAAAGGATGCTAGGCGTACAGAAACGCACCAGCACTTTAAATGTCCGCTGCCAGTATGCTCACTTT
AAGATTATTTATTTAAGTTGTGTAATTTAATTTTATGGTTCTAATGTTTTTAGTGTCTCTCTGTCTTTGTGTCTCTCAGT
GTTTTTTTTCTTTTTTTAATGTGACGTGCACCTTGACCTGTGGAGTACGGTATTTTGCTC
>M00285:128:000000000-BF978:1:1104:8073:19233_1:N:0:46
GAACTTGAGAGCACTGTAGCCTGCAATTTCCCCACCAAGTCACATCACATCCCTCTCTGAAATATATTGGCTGTTCCTTC
ATCACCGCCGGCTCGAGGTCCTGGAAATCTCTACCTCAGTGAACTGCAGGACGAACTTAACCAGATAAACTCCTG
>M00285:128:000000000-BF978:1:1104:25393:19238_1:N:0:46
TTTTATAATAATCCAATAGATTTATAATTGTCATTACTAACGAATAGATTATTAATTCACTGCAAAATCCATAGCCACCA
TTCAGGGATTTGATCTTGGGACTCTGGATTACTAAACCAGGTTTCTGAATTAACTAATTCAGTAACAACTGCACTAGTAC
TATTGTAGATTTTAACATAAGAATGTAAAAAATAGGAATAAGAGAAGTCTGTAGATCGTGGAAA
>M00285:128:000000000-BF978:1:1104:16379:19238_1:N:0:46
AGAGCAAGGGTCCCAGAACAGATCCCTAAGGCACCCCACTGGTCACTGACCTCCATGCAGAATAGGACCCTTCAACAACC
ACTCCTTGCCTTCTGTGGGCCAGCCAGTTCTGGGTCCACAATGCAATGTACCCTTGGATTCCATGCCTCCTTACTTTTTC
AATAAGCCTTGCTTGGGGTACCTTATCAAATGCCTTGCTGAAATCCATATACACTACATATACTGC
>M00285:128:000000000-BF978:1:1104:12218:19239_1:N:0:46
TTCCCCAGAAGAGATCCCAATTATCCAAAAATCTAAATCCCTCTGCCCTGCACCACTCTCTCAGCCACGTATTTAACTGC
CTCCTCTCCCTGTTCCTATCTTTCCTATCACGTGGCACCTATCACGTGTGCATGACCCTGGCTTAAGTGCTCCACCTGAG
ACATTCAGAGCGCCAAAATTTCCTTATGACTGCATTGGGGTTCCTTCATGATTGTCCATTGGGTCTCAGCGTCACTGCCT
CTGTCTGTGGGGTGCTTCTGACGCCCCTGTGTATATTTATCGCTCGTATTTCGTGTGCCT
>M00285:128:000000000-BF978:1:1104:24870:19239_1:N:0:46
ACCACATGCAATACAACTGTGTTCATGCAGTTTGTGCTTAGTGTTAGAGAACAAAATAACAAATCAACCTATTCTGCTTT
GAAAACGCTGTTTTAGCCAAACTGGAAATCTATTGATGTATCTGTAATTAACTTTTCAGGGTGTTATGCTAGAGCCAAAT
AAATGTTACCAATCGTCTCAGCACAATGAAACACATGAAATACAACCGCTTTTATGCAGTTTGTGCTTAGTGTTAGAGAA
AGAAATAT
>M00285:128:000000000-BF978:1:1104:15652:19240_1:N:0:46
TCACTAATATTTCCTTGGTATAATCTCTGCTACTCAAATCCTTTTCAGTCCCTGTAGTTTCTACTAACGTAGCTTGTCCA
GATAGGCAAACAAACTGCAGGGGAACAGTGAGAAACGAGGCGATTCACCACAGGCACTAACATACCATACTCCAGTAGAT
GCGCCTTGAACTCCCTTTCTGTAGTCTGTTTCTGTTTAGATCCTTTGGACCAAATTTCAGAAGCAGCGTTCATGCATCCT
GCACTTCACACCTACCTCAGCGGAGCTCTATCCACCTTGATCTCCAGACTTTGGAGGAAT
>M00285:128:000000000-BF978:1:1104:24634:19241_1:N:0:46
ATGAAAAACAGTTACCAATGAATTGATCACAAAAGCATACTATTCCCTTCCTTTTCCATAAGGAAAAAGCTGTATCTACT
CTAGATGGATGAAAAAAAAATTAGATTGTAAGGGACTTGTCAAAATAAATTTAGTCAATCCAAATAATTTCTGAAATTGA
AACCATATTCATATTGTATGTTTAATAATTGTGTTATTCATATATTTACTTAATTTGGTAAGTGCAAAAGGGAGTGAAGC
TCCTAAAATAGAGAATAATGAAAATTCAGGTGCTGATTGGTGCTCAAGGTGTACCCGTTT
>M00285:128:000000000-BF978:1:1104:25647:19242_1:N:0:46
ATTTGTGCTCAGATATTTTTGTAAAGCCTCTAAATAAAAATCATTTGCTGCTTCAGATATGCTTGATCATTTATTAGGGA
TAGTGATACAAATTCTTGTTATTGTCAATATCTTGGCCTTGAATTGCCTTTGTTATGAAGCAGAAATTGATGAACAACTT
GTCAACACCTGACTGTAAACACCCATTAGAATAGCCAGTCCAAAATGAATGTTTTTGCTTATTTGTAAGCTGAGCCATAT
GCCCTGACAAATTCAATTATATGAATAGCTTTTACACAGAATAATTAGTTTTAAACTTCT
>M00285:128:000000000-BF978:1:1104:26705:19242_1:N:0:46
GAACTGTGGTGAGTTTTTCCTCACCACAACAGAGGTGGACAGGCTGATGCTCAAGAGAAAGCCATCAGAAATGGCCTCCT
TGGTACCTTAGGCTTTCAGTATAGCAAGGTTGCATGTGAGTGCAATATCAAAAAGTGATACTTGAGAGATTCAGGAAGA
>M00285:128:000000000-BF978:1:1104:5262:19243_1:N:0:46
TTGGTAACAAGTACATGGAAAGGCTGGAAATGCAAACTTGAATGAAGTTTTGCAAAAAAAAACTGGTGCAACAAAATGGA
GACATAAGAAAGACTAGGGCATCAAAGGTGCAAGAGTATCATTCAGTAATTTTGTTAAAAAATGTATTAAGAAGCTAAAG
TCAGAATTACAAATAAAGGTAAAAGTCGGGCAGAATTTGGAAAAAAATGAGCATTAAATAAAAACAAACGGAGATGAAAT
GTAGAGCTCTTTAGATAAATACAGAAATGGAAAAAATAGAGAAATAAATTGATTCTATTT
>M00285:128:000000000-BF978:1:1104:23697:19244_1:N:0:46
TTCCAATTATTTAAAATTGGATTCCTTGTAGAAATGATAAAACTTCTGATTGTCTGTAATTCACCTGATCTGAAATGTTC
ATTCCATTTCCCTCTTCAAAATTACTGCCTGACCCAAGCAATTTTTTTTTTTAATTTCTGACTTCCAACATCCACAGTTC
TTTGCTTCGGAATAACATCTAGACATGTAAACATTTCAGTCAGTAATTCTGAAATAAAGAAAACATGGAGATTGCTAAAA
CTTTACATCTCTAAAAAAACTGAATTATTGTACAAGTAAACATTTTCCGAATCAACCTAT
>M00285:128:000000000-BF978:1:1104:12100:19247_1:N:0:46
CACCAGCCCTCGGGCCCCAGCCTGAAGCTCTCCCCTGGGACTGGATCTCAGCCTCGGGCTCAGTGGCTCTTCTCTTCCCG
CCCCACTCCCCAGTGTGAGGGCCGTGGGTTTGAGAGCCTGGGGTTGGGGGGTTGCAGAGACGGTTTGTACTGCCTGTGGG
TTCCTGACAGGGGAAGGTGGAGAGAACACAAACTGCCGGAGGGACTCAGCGGGTCGGGCAGCGTCTGTGGTGACTGAGGG
ATGGGGGAGGGTTGGGGTCGGGACCCTGCATCAGTCGTGGTGAGGAAGTGGGACAGGTTG
>M00285:128:000000000-BF978:1:1104:19635:19249_1:N:0:46
TGTTCTAAGAAATTCAAGCAGTTTCCCCTGCATAGGTTTAAGTCTTGAATAAATACACATATCCTGACCTTTAATCACCA
TATTTTACTGTTAACCCCTCATGAAGTCCTGTGGTAGAGCGCAGATATCCTGCAGATATCCTGGTACATTTGTTTGAGAA
TATATCTGCTCCAGGCTAGACTTGAGGCAGTGAAGGTCTATTCATCTCAATTGAGAGGAAGGGCTGCAAGAGACATGGTT
AGGTGTTAGGTTATTTCCAATCTTTTTAATTAATTCAGTT
>M00285:128:000000000-BF978:1:1104:12020:19249_1:N:0:46
TTTTTGGTTCAGCCAACCAATCTGTCGCCAGGAACCACTCCTCCCATTACAGTCGGAGACGCAGGAGACTGCAGATGCTG
GGATCCCTATACGGTTCCCGTAATCATCTTCCTTATTTATCAGATTCCAGGACTGGTTGCCTTTGTGTATGTATCTGCTA
CAGAGGGAGTGTGGTGAAGGTTCACATGACTGGTTCCAGGGACGTCAGGTTTAACATACGAGGGAAGAGTGCAGCATGGT
TTAATTCCGGCCGCTGTCTGTAAGGAGTTTGTACGTTCTCCCCGTGTCTGCGTGCGTTTC
>M00285:128:000000000-BF978:1:1104:14492:19250_1:N:0:46
CATCCAGCCTGTCAAGACCCGTAAGGATTTTATAAGTTTCAATGAAATTACCCATAGAATACAGGGCTAGTCTACTCAAT
TTCTCCTCAAACTGCCAAGAAATATGGACCAATGAACTGAAATCAAGGCAATGAAGAATATTAAGGC
>M00285:128:000000000-BF978:1:1104:17683:19250_1:N:0:46
AGAAAGCAAGCTCCGCTGAGATCATATTTCAAATAAATTGTCGCCAGAACCATCTGTCATCTGCCAGTTGGTGTGGCTTT
GATCTCCAGCTTTCTTGATCTCTGGAGTTACCTACAACCTGTTTCATTTGCAATCATTATATTATAGCATTGTATTAGAG
GCCTATGATGCCTCAGTTGCCCCCTAAGGACCACTCAGTTGAGTCTGGTATGAGCATATGGTCTGGGTATTCACCTACAG
GATGGCTGCATTGAAGAGAGCAAGCTTGTCTTCTCTAGTAATGTACCACGGGTGATAGTG
>M00285:128:000000000-BF978:1:1104:17731:19250_1:N:0:46
CGCTACCTCATTATTCCCCTTCTGTACTATTTATTTATTTTGTAATTTATAATGATTTTTTTTTATAAATTGCTCTTAAC
TGTTGCCGAAAATCATGACATATGGATGTGATAATAAAGATGATTCTGATTCGGATTCTGATTCTGAGAGGGTACGAAAG
GGTAAGTTGCCGTTAAAACTAGCACAATTATTTCAAAGTTTGAGTCAGAGCGGGAAGA
>M00285:128:000000000-BF978:1:1104:21509:19251_1:N:0:46
CCCTCCCTCATAATAAATCTATGCCCTCTAGTTTCCATTCCACCTTGGAAAAAGACTCTGACTATCCACCCGATCTATGC
CTCTCATAATTTTATATATATCTTTCTGGTCGCCCCTCAGCCTCTAGGGAAAAGAATCCAAATTTTCAAAATCTCTTCTT
ACAGCTAATTCTCTCTTAATCTGGGTAACATTATGGTAAACCCCTTCTGTACCCTCTCCAAAGCCTCCAGATCCTTCCAG
GAATGCAGTGACCAGAAGTGCACACAATACTCAAAATGTGGCCTCACCAAAGTTTTATAC
>M00285:128:000000000-BF978:1:1104:5060:19252_1:N:0:46
CCCATTATACAAACCGCTGCATTCAGAGGCCCCGCTCCAAGACACCGTCACTTCACTCACTGAAGCATACAAGAGGATAG
ACCCAACATCCACAGGTCCATGGTCCTCCAGCAACCTTCTCCTGCTGCATCTCACTGCCCTCCTTGACAAAGATTCATGG
TGAGACCCTGGATAATGTGGGCCACTTCCCATTTCTCTGGAGCCACCTCCCAGTGAGAGCAAACCTTGGCAAGAAATTCC
ACCCTCC
>M00285:128:000000000-BF978:1:1104:17458:19253_1:N:0:46
GATCTACACTCTTTCCCTACACGACGCTCTTCCGACCTGGACAACACGCTTTCCCTACACGACGCGATTCAAAACACATC
TGCACGCATGCCCTACAAGACAAGACACAGCACGCCACCGCCAGAATACCTAGCAAGGCGGGCAAAGCGAGAAAGGAAAT
AATCGTGGGAGGAGACAGCGTGACTAGTTGTACAGTAACGCCAGGCGGGACGTCAGCTGCCCAGCGTGAAGGCGGCCGAT
GTGAAGAATAGATACTACGCCTACATGGCATGCCTTGCGTCGACGCTGATACACTCTACG
>M00285:128:000000000-BF978:1:1104:9520:19254_1:N:0:46
CAACCTTCGTGTCATCCGCAAACTTACTAACCCACCCCTCCACTTCCTCATCCAGGTCGTTTATAAAAATCACAAAGAAT
AAGGGTCCCAGTACAGACCCCTGAGGCACACCACTGGTCACCGACCTCCACTCAGAATATGACCCTTCAACAACTACTCT
TTGTCAACTGTGGGCTAGCCAGTTCTGGATCCACACTGCAATGTCCCCTTGAATCACATGTCTCCTCACCTTCTCCATAA
GCCTCACATGG
>M00285:128:000000000-BF978:1:1104:17917:19255_1:N:0:46
CTTCCATCTGCCACTCTCTGGACCATTTTTCCATTTGGTTCGGATCCCTCTACAAGCTTTAAGAACCTTCCTCGCTGTCC
ACTACACCTCCAATCTTAGTGTCATCCGCAAATTTACTACTCCAGTTTACCACATTATCAT
>M00285:128:000000000-BF978:1:1104:23348:19255_1:N:0:46
CCGGCATATTTAAAATCTTATCATGTCCCTATGAATGCCAATGTATTTTCTTTATTTTTTGCTTCCACTCTGCATACAAG
TACTGACATGTTTCCTAATCAGATTTGTCTGCAAGGAGCAGAGAACAGAGAGAGCTGCCAACTAGCTAAGGTTGCACAAG
GGAAGCTTGCTGCCTCCATCTAGAAGAACCCACCTGGTTATTTCCTCAG
>M00285:128:000000000-BF978:1:1104:17541:19256_1:N:0:46
GACTATGAAGGACTCGCAACATACACACATACACATACACAGACACAGGCAGATACATAAAGGCATCATACATATACGGT
ATACCACAGATGAAATAAATATGCAAGACCTTCACATTCTGTACT
>M00285:128:000000000-BF978:1:1104:13636:19258_1:N:0:46
TCCCGTCGGCAGTTAGAGATGAAGAGATGCAGGGCAGGCAGAAGGCCAGGATGAGATGTCCAAGAGGAGGAAGAGGGCTT
AAGGTGGGAGAAGCGGTCATCAGTGGGGGATGGGGAAGCCTTGCCAAAGGAGTAGGCCCGCAGATGGAGGCGGCAGAAGA
AGAGCTCAGAGTCATGGTGGGCACAGAACTCGTTGAGGTGTGGGCGTGGGGGGACGGAGGT
>M00285:128:000000000-BF978:1:1104:5106:19258_1:N:0:46
CCCACTTACCTCATTATTGCCCAAACCTTCAACCACAATCCTCAGCCATGATCCTGGGACCCTCTCCTGATGATTAGTTA
ACATTTGGTCATGATTCTTTTCCCCTAAACTCCCTAACCATAACCTATGACTAATCCAAAGTTGAAACAAATGAAGTTGG
AAAATTTCTGCTGTCTGGGCTCAACTGAAGCAGCTCTTCAAAGTA
>M00285:128:000000000-BF978:1:1104:10799:19261_1:N:0:46
CATTCTGTTATTGTTTTTACCCTGTACTACCTCAATGCACTGTGAAATGAATTGATCTGTATGAATGGTATGCAAGACAA
GTTTTTCACTGTACTTCGGTACAAGTGATGATAATAAACCAATACCAATACAAGTTATTTGCAGTTTTCTGAACTCAATT
GTCTTGAGTTTTAGTGCTGAAGCAATGGTCCTTGATGGAGGGGCCCTAGTGATCTCTACAGTATGAATTTCATTCAGTA
>M00285:128:000000000-BF978:1:1104:5466:19261_1:N:0:46
ATTCCTTGCCCAAGTAACAAAGCAAATATCTTATTTAAATCAGGGCACACAAATTAAAAATTTTTTTTTTCCCTTACAAC
TCACTGCAGTGGAAAGAGATGCCATCAGCCAAACTCGCAAACGAAGAAATTCAGTACAATTTGAAATGTTGGAAATTACA
CAGTG
>M00285:128:000000000-BF978:1:1104:19297:19262_1:N:0:46
GACCATTAACTCTTAAAATTGAAGATAATAATTTATAAAGTTCATAATTATTAATTTTAAAAGTAACATTTTTTAACATG
CTTAAAATACATGTAAATAATTATAAGCATTGAACAAAATTAAAATATTTTTTAAAAAAGGAACCATAGCCCCAAATC
>M00285:128:000000000-BF978:1:1104:22300:19262_1:N:0:46
GGGCAGTGTGGGACGTGTTGCAGGGAGATAGGAAGTCGACGTCATAGAGTCATACAGCATGGAAACAGGCCCTTCAGCCC
AGCTCATTCATGCCGACCATGGCACTTGTTCCAAGCTAGTCCCATTTGCCTGCATTTGATCTATAACCCTCTAAACGTGC
CCTAACCATGTACCTGCCCAACGTCTTAGAGAGTCATCAGACGTGATGCAGACTGTCTTAAACAACTTTCTCTGGTCACT
TTTTAACTTTCAACACCTGAGGCTACACAAGCATGGTCCAGCCCACTTTAACGCTCA
>M00285:128:000000000-BF978:1:1104:20804:19262_1:N:0:46
GATCTACACTCTTTCCCTACACGACGCTCTTCCGATCTGGTCTACACTCTTTCCCTACTCGACGCTCTTCAGATCAGAAA
AACACAATTTCCCTACACGACCCGAATTAAATCAGTATAGCAGACATAACATCGAACCTAATCTGTGAGCTCATTGCCCC
TC
>M00285:128:000000000-BF978:1:1104:24499:19264_1:N:0:46
AAGGAAATGCTAACCAGACTGCCCTGTATTTCAGCTTCAAACCTTATATTCATTAGTTTATGGAATTTATGTTTGTTGTG
TCTGTAACGTACTGCACTTCTTGTGTATAAAGCTGACCTTCATGGCACATATCCCCTGGGTACGTGTGCTCACGACAATA
AACTTGAAACCTGAACTTGAACTTGAAACTTGACTTCACCCAACAACAAGCCAAACTGCCAGACGCATCTCAGTCCACAC
ATTTGACAGAAAATATCAGACACAATAAGTATGACCTTCTGCCAATGGACTCAGCACAA
>M00285:128:000000000-BF978:1:1104:12202:19266_1:N:0:46
CCTCTCTCTCATTGTGAGATGCAGACAGGCGGAAAGCAGCTGAGAAATCCGCGCCGCTCCCCGGCCTGAACCAACTCCGT
CTCTCCCACTCCAAACACATTGGGGTGGAAACAGGTAGAATCGGGCCTGAAATAGTGAACTGTGTGGAATATCGACTCAA
CTCAAC
>M00285:128:000000000-BF978:1:1104:14190:19266_1:N:0:46
CCAGCTGTTGATAGAACTTGCCCAGTTGTACCTGGCCAAAGGAGACAGTGATTCATGTGAATATCAGTGCATCAAGTTAC
TGAAGAACATAGAAAACAATAATGATGTTAACATGGTATGTCTGTTTATACATATTTTAAAGCATTGTTCACCAGGATGT
TTTATAATGCCGGTTCACTTATTGTAACTCTAAACTCTCAACCACCACCAAACCTTCTTCCAGACTTCCCTTCATGTTCT
CACACACAGTAAGCAAGACAAGATTTCACCGTACTTTGGTACAAGTAACAATAATAAATC
>M00285:128:000000000-BF978:1:1104:9539:19266_1:N:0:46
AGCGGATTGAACTGGAAGCTAAAGAGAGGGAACAAGTTATTGCTACAGAATAATAAAGGTGTCAGAACCGGAGCAGGTTA
GTGAGGTAACAAATATGAAGGCGCAGGCAGAGTTGGAAAGGAGACGATGAAGGGCTGGTCTGTAACAAAGTGCAAGTCAG
AATCCAACGAGTTAGAAAGTGATGAATGCCCAAACGACAGAGCAATGGGGCGCAAAGAAACTAAACAAAATGTTTCTATG
GTAGA
>M00285:128:000000000-BF978:1:1104:15541:19266_1:N:0:46
CTCTTAATGGACATCAGTCTACTAAATTACAGCACTGCGTGAAAGGTCTACTGACACCACTAGTCCTCAGTACTCAGCTG
CATTTGGAAAAGAGACATCAAGGACGCTTAAAGGGGTTCAGTGGCTTATAGTTTTCATGATTTCTATTCCATGCACTGGT
GATAGCACCTGTCTGAGTATTCGGCATGGCAACAATAATTTGCCACGGTCAGCGATTGGCATACAGTGCCATGCTTTGCC
CTCTCTTTTGAGGAAAAGCCCCAAAGGTCTCCGATATAGTACGTTAACAGAGCCACTGTG
>M00285:128:000000000-BF978:1:1104:3534:19269_1:N:0:46
TCAAAACTTTTCTCAGTCCTTTCATAAATTATAGCTCACAAGTTCATATCATTCATCATGTGCCTCTTTTGTAAGTGATG
ACACAGGTAATATCAGTTATGTGTTCCTTATAATGCTGTCAAAACAAATACTTTAGGTTTCACCCTAACTCTTGCACAAT
ACAAATATGATTGGAGGGTATAATTGAAAGTTTTAAAGCCCTCACTTTCCCACTCTCAGTATCCTCCCCTGCGTATGAAA
GTTGTGGTTTTCCCTCTTATGAACTATGTTCACCAATTATCCCTTCAGTGCTGTACCTGC
>M00285:128:000000000-BF978:1:1104:25763:19270_1:N:0:46
GATCTACACTCTTTCCCTACACGACGCTCTTCCGATCGCAAATACACTTTTTCCCTACACGACTCTCTTCCGACCACAAC
AACACTATTGTCCTTTTTGCCACGTGCGTTGCAACCATTACACGGGTCCCTTTCTGCAATCAGTCAACGACAGTAACGAT
CGCACCGGCGTTTGCAATACGGGTACCGTCATCTAACAATAGGGTGGGTGGTGTGCGGAATGGGGATTTACGGCGCATTT
TTGCATTTGGGTTTGCATCTTTTTTCTTCACTGCTCGTAGGTACTGGACTGAAATGCGTT
>M00285:128:000000000-BF978:1:1104:28252:19270_1:N:0:46
ATGAGTTCCCTTTAGGCAAGGAAATAATTGTAAATATTTCCACAAAAATAATTGTTACTATTCTCAGAAGTGCCAAAAAT
TGTTACTTATCAATGTAAAATTCTGTCTTTTACTGTTGCAGATCTACAACCTGTGACCTATTCAGAGCCAGCATTTTGGT
GTTC
>M00285:128:000000000-BF978:1:1104:20248:19271_1:N:0:46
TCTTTGGGTAGGTTGTTTATATATTTTCATAGCTTGAATCTTCACCTAGCTTTATATTGTCTGAGAACTTGGATAGATTG
AACTCACTTCCTTCACCTAAGCCAATTAATATAAATTCAAAGCAACTGAGTCTCTGGCACATACCTTCATCCCAAACCTG
TAATCCCTTGAGTTCATGG
>M00285:128:000000000-BF978:1:1104:19388:19271_1:N:0:46
GGCACCACTCCACCAGGTGGTCTTTCTCTCTCCTGTAAACTGCCTCATCACCACCCATGATTCAGCCAACAACAGTGGTG
TTGTTGGCGAATTTACATGTGGTATGGGAGCTGCGCTTAGCCATACAGTCTTGGGTGTAGAGCAGGGGGCTAAGCACGCA
GCCTTGAGGTGCATCCGTGCTGACAGTGAGGAGGAG
>M00285:128:000000000-BF978:1:1104:5499:19272_1:N:0:46
AGTTTCCTCCTTGGAGGGACATTAGTGAACCCATTAAGTTATGGTCTGCTATTTCCAGGTTGTCATTAACAAAATTTCCT
TTAGTTGGGGGTGAGGCAAAAGATATTGATAGCACGTTTATCCTTGTGATTGGGGTACATTGGCAGGACTGGAATTTATT
CCTGAGAGATTAGGCTATCTTGACCTGCTGC
>M00285:128:000000000-BF978:1:1104:11044:19275_1:N:0:46
NNNNNNNNNNNNNNNNNNNNNNNNNNNNNNNNNNN
>M00285:128:000000000-BF978:1:1104:11980:19275_1:N:0:46
GAAAATAAAGTGCTCCAAACCTGCATACATCAAGACTTGGACAATCTTCAGACAATCTTCAAGGACCAAGGAACATTGAC
CATCTCCAGAAAAAAAGAAGCCTAGAAAACATGATCAAATACACATCTAATGGGATATTGAGAAGGAAGTCAACCAGGCT
GAACCAAGCACATAATTATCATGGCTACAGAGTGA
>M00285:128:000000000-BF978:1:1104:10631:19278_1:N:0:46
ACACCACCATGGTGGGCCAGATCACAAATAACAATGCATCAGAGTACAGGAAGGAGATAGGGAGCCAAGTGGCATGCTGT
CAAGACAACAAACTTTCTGTCAATGTGAGCAAAGCAAAAGAGCTGGTCATTGACTTCAGGAAGTGGGGCGGAACACACCC
CCTGAATGTATCAATGGTGATGAGGTGGAGAGCTTCAAGTTCCTAGGTATAAATATCACCAAAAGCTGGTCCAACCACAT
TGACACCATGGCCAAGAAAGCACATCAG
>M00285:128:000000000-BF978:1:1104:21953:19280_1:N:0:46
CAAGGTGCTGAGTCTATTAGAAACATGAAGTTGACTGTACCACTTCATCCTGACAATTTAACTGCTGATATATCATAAGA
TTATCTATTTGGCCTAAACAGCGTTTTCAAAGCAGAATGCATTGATTTGCCACTATGTACTCTAGAACTATGCAGTAACG
TTATGAAAACAATTGTATTCTACATATGTCATGCTGCTGAGTCGATTGGAGACAAAAATTTGACTATACCTCTCAAGCCT
GAAAAGTTTGTACAGTACCCCTAAGCAGTAACTTGGTGAAAACAATTGTATTCTATGTAT
>M00285:128:000000000-BF978:1:1104:10436:19280_1:N:0:46
AGGGCAAGTTATGGCAAGTCCCACTCGTGCAAGGTGAATATCCAAAAAAATTGGTGGTTTGTGACCAGATGGATATCCTT
GACCATAATAAACGTGTGCATCTTTTGCCGCGTTTACCACAATCTGCAGAAAATATTGGTTTAATAGTTTAAATGGCCTT
TCTCCTCCCACACACTGTATGTTCTTACCTGA
>M00285:128:000000000-BF978:1:1104:23574:19281_1:N:0:46
AACATTGCTATCAAAGTGAACAACATCACTTCCAATCATTACATAAAATTCAATCATATCATGATGATTCTTTCATGAAG
GCTCTTTTACTGCCAAGTTTTTAATTAAACCTTCATTGAACAATGCTGGATGTAACATTGCATATTCCCAGCTTGGTTCC
TTCATACTGACTGAGAAAAATATTTCTCTTACATTTCATGGATTAACCTTCCACACTATTACTGTTAATCTGGTTTACCC
TTTGGTATGTAGATCAAAGTACCCATGACTATTGTATCCTGCATATTGCAACAAGTACT
>M00285:128:000000000-BF978:1:1104:3510:19281_1:N:0:46
ATGATAAAAGGACCAGAAGAAGGAAGTTCTAGCAGCCTGTAAATAGCTGAACAGTTTATACTTTTGGTCCATCATAAAAA
TATAATGGAGGGAAAGAAATGCAGCTTCTGGTGAAGGGATGAAGTACCAGTTGTTGAAGGAGAAAGGAGGTGGATAAAAA
AGTAGATCAAATTTTAAGATTAAATGGCCAATTGTTGACCA
>M00285:128:000000000-BF978:1:1104:10750:19282_1:N:0:46
AGGAATCTCATGGAAACATATAAAATTATGAAAGGGATAGATAAGATAGAGGCAGGAGGGTTGTTTCCACTAATAGCTGG
GACTAGAACTAGGGGACATAGCCTTATGATTCGTGGGATCAAATTTAGGACAGAGATGAGGAGGAACTGCTTTTAACAGA
GCATAGTGAATCTGTGGCATTCTCTG
>M00285:128:000000000-BF978:1:1104:13624:19282_1:N:0:46
CACAACTCGCTCCTATCCAGCCTTGTACCCCGAAGACGTGAACATATTACACCTGGTTCCTTCATCCAAATCATCGATCC
AGATTGTAAACGGCAGGGGCTCCAGTACCGATCCCAATGACACCTCACTGTCCACAGAATTCCAGGCCTGACATCAGTAG
TCACGAAAGTGCTTGAATCTGTTATTAAAGAAGTGATAACTGGTCACTTGGAAAATGTAGGTTAGGGCAGAGGGAACATG
AAAGAAATCACACTTGACATACCTAGTGGAATTTTTTGAGATTGTAACCAGCCGACTAGG
>M00285:128:000000000-BF978:1:1104:8109:19283_1:N:0:46
CTTTAATACTTCATTATGTACCCCATATTATTCTTAAAATAGGACCATTCAGATGCAAAACCACAATACTGTAAAATTCA
AGGAAATTCTGTGGTATGGATTTTGCTTTTTTTAATCCTCATTTGCTATTGCGCATCAGTTCAAGGGAATCTCTAGCAAC
AGTGACAAGTTCAAACT
>M00285:128:000000000-BF978:1:1104:12533:19284_1:N:0:46
CGTGGCACAGCTGGATTCTCTAACAGGACATATTCCCAGCCAACAGCAGCATTTTTAGATCGTACAACAATCTCCAGTTT
GTATTTTCTCTCCAGGTTTCTCCATGCAACTTATGCTTTAAACCATTCCTCAATAGCATTCATTTCCACCCCACACATTT
CCAACAGATTCCAGTTGCTACATATTCCCCAACAGTTGATTTTTACCATTACATATTCCCCAAATACAACAGTATTTTGT
AACATCCCCTTGGAACAGCCAGTGTTTCTTGTGACCCAGGCACCAACTCCTGTTTTATT
>M00285:128:000000000-BF978:1:1104:24317:19285_1:N:0:46
AATATCAGTCAGCTGAGGATACAAACCAAACAAAAAACAAATTATCAGTTGGACAATGAAAATGAGAAGCAAATGAATTC
TGCATATATCAAAATTTTGCACAGTTGCCTTCACCATCACCAGCTGTTTATTACTGGATTTGCTGGAAATTAAACATCAT
GTCTAATAGTACAGGATAATGAGTAGATCATTCCACCCTCCAATTAGATAAAAGTTGATCTTTCCCTCATTTTCATCTGA
AAAGAGATCGGAAGAGCACCGTCTGAACTCCAGTCACTCCGCGAAATCTCGTATGCCGTC
>M00285:128:000000000-BF978:1:1104:23853:19285_1:N:0:46
TTTATTGTCCAAACAGTAATAAAACTCTGTTATTAACTTTGCAACCTTTGGACCAAGTAATATTTAAGTTATAAACAGCC
AGCAATTTATATAAGTACTGTGCATGCAGAGAATGTCATTATCCAGTGTTACCCCTCAACTCAGTATTTATTGTCAACTA
TTGAAGTTACTGCTTTCAATATATTTTTTAAATATGAAATAATGGTGC
>M00285:128:000000000-BF978:1:1104:14815:19287_1:N:0:46
TGCTTCAATCAAAATCAAGATTATACCAACTTTAATATAGTTCCACCCTCTAAGTTTTCTCACTGTTCTTATTCCTCAAA
TTCTTTCCCAAAATTAGGGAACAAAAAAAAAGTCAGTATATCATCTTCCAATATGAGAAAAGGGGAATTAAATAAACCAA
CTGTATTTTACAATTTGGAAACTCAATCATTAACAAGCAATTTATCCTCCACTCACAGATCGTCATCGGTACTTTTGTGA
GCCCATTAAATGACATGCGCTTAAAACCAGATTCCAGCTTAGGCACTCTAGTTGAAAAGC
>M00285:128:000000000-BF978:1:1104:6952:19288_1:N:0:46
TATTGCACAGCCTGGTCGTTCTTGCCCTGATGCACTTGAGCCTCTTTCCGGACGGCAAGAGTGTGAAGAGATGATGGGAG
AGGTGAGAAGGATCCAACATTATATTTTTGGCCTTCCTAACACAATGGTCCTTGTATATGTCTGCGATGGAGGGTAGAGA
GACACCTATGATCTTCTCCGCTGCCCTTACTATCCTCCGGAGGGACTTCCAACCAGCAGCTGAGCAGCTCCCAAGCCAGA
CAGTGATGCAGTGAGTTAGGATGCTCTCCATGGTCCCTCTATATAAAGTTTTCATTATCG
>M00285:128:000000000-BF978:1:1104:3811:19291_1:N:0:46
TTATACTGGCAATTGTACTTAAGATCAGTTTACTATAATTCATGATTATGTCAATAATGGGTTTAGCCTTACAAAATGGT
ACAAATAAGTGATCTTCAATATTTAAAAAATGAAGTTCTTTAGGACAGTGTTAATGGTTTCATCAAATGCAAGTAGCCAA
CAAGCCAGAACTTCTATTTAGCATCTTAGGTTCTTTGTAAGGAGTTGATTGGCACCCAGAACTGTACTTTTTCATTTTCA
TTCTCTATTTTAGCTGTTTAAATATATTTTGCTTCACTCATTTTGAGTCAATTTCATTAC
>M00285:128:000000000-BF978:1:1104:26754:19295_1:N:0:46
TCGCAGTGCGAGGAGCAAGGAGTTGGGAAGAAGCTTCATTTCAAATGCACCCTAGTGGCAGGATCTACAGAGTTGCTTCC
CCCTTTGGTCATCTCGACAAGAACTACGGGTGGAGATGAATTCCAATCATCTTGTGAAAATAGTTCGTCTGCACACCACA
ACGTGCTGTAGGCAGTGAAAACCGGAGTTTCAGGGAGTGCACAAAAAACAGTGGATGACGGTTTCTCATTGGTCAGCCAG
CCCTGAACCAAACCCAGAGACACTGCACACCATGGAGTGGGTAGCTCATCCAGCATACA
>M00285:128:000000000-BF978:1:1104:28106:19296_1:N:0:46
CCCGCGCCGCCATATATTAAAAAAAATATTGCTTCAACGAGGAATCTCCTGGCATTCTGCTCTGTGGAAGAAGTTATCCG
TTATTGCAAATTAAGAGGAATCTGACCGTTTCGAGATTTATGCTGGCAATGCGATGATTTAAAACTTGCATTCGACCTTT
TATGGTGACTCTACAGTTAACATGTTTCCAAATAAGCAACTGCAGAGGAAAAGGATCATACAATCACGGCCTGACTGACA
CAAAATACAATGCACGTTATCTTTCAAGCAGCTTTGAAGCAAAAGAGATAATTCATATT
>M00285:128:000000000-BF978:1:1104:27048:19296_1:N:0:46
CTTTGAAAAAGCTGTTTTAGCCAAACTGGAATACATTTAATCTATCTGTAATTAACATTTCAGTGTGAATAGGTACAGTC
AAATAACTGTCAAAAATCGACACAGCAACATGAAATACATGAAACACTACTGTTTTCATTGCGTTCCTGCTTTGCTTTAG
TACAGAGAATGTGAAATCAACGGATTCTGCTTTAGAAACGCTGTTTGAGCCACATTGTAAATCTGTTGATATATCTGCTG
CTAACTTTTCAGGTTGAAGATGTA
>M00285:128:000000000-BF978:1:1104:10734:19296_1:N:0:46
AGAGGTTCATGGTAGCAATTCACAATTATCTTAAGGGCAATTAGGAATGGAAATAAGTAACCAGTAAATGAATGTACTCC
TACTGATCCATGGGGGGGCTGCACAGTAGACATCCATCATCTAAAAGTATCCTGTATCCATTTAGTTTACCAGCTCACCC
AAGTTGGAAAAGATAACGGAGCCCACAGCCTGCACAAGATCGATAGCAGCACTACGGAGAGCTGCAACGATTGACCCCAC
AAACTTCAACAGAGCATGAGAAGTCAGTTGCAGCATTCAGAGAAGTGGCC
>M00285:128:000000000-BF978:1:1104:16647:19297_1:N:0:46
AGAGGCTGAGCAAAACTCATTATGATTTTTTAGTACGGTGGAAGCAGTGTGGTGCATTATCAATATAGCAAGAGGCAGAT
TCATTAATCAATGGTTTCAAC
>M00285:128:000000000-BF978:1:1104:17159:19298_1:N:0:46
TCCAATGATCCAATAACCTCAGACCCTATCCCCTGCATCAGTACCTCAACCAGTCATTCATCTGCTGCATTGTACCATTC
CTGCCCTGAAAGGCACGTGACACCATGAGTGATTCATGGATTTCTCGCTTGCAGGTCCTGATCATCAGCTTCTTCCTCCA
AAATGTCTACTCATTGCTCAGGACCTCTTCCCTTCGTCTACCTTTGTCATTGGTGCAACGTGCACCACGACCTACGGCTG
CTCACCTTCCCCTCGAGAATATTCTGCAGTCGCTCAGAGACATCCGCGATCCAACGTCGG
>M00285:128:000000000-BF978:1:1104:20495:19299_1:N:0:46
AAGGAATGTTACCATATATACCTGTCCATTGGATTGAAGTTTAGGCTATGGATGTTAACCCTTGCACAAATTGTGTAATG
GATTTTAAACTTGTGTCAGAAAAAAACATGTTAAAAGAATGGAAGGCTTGGTTTTGGAGTTGCTTTCATGACCTCAGCAG
ATGAAAGAAGTAGGGCAACTAGTTTAAGCACAGCAAGCTCCCAAATCAACAAACTTATCTGTTTAAAATGTTTTTTTGAG
TTTGATATTGGCCAGGGCACCATGAAGAATTGACTGTTTCTTGATAGCATTGTGATATTC
>M00285:128:000000000-BF978:1:1104:20443:19300_1:N:0:46
AACACCTCATGCCAACATGTCACGGCTCAGGAAACAGTTATCTACTGATACGCTACACAACCTGTGCACCATGAGTATTG
GACGGTGAACATCTCTGACCAATCAACCCTTCTCTGCTGATATTCAATGCCTTACCATTGTCAAATCTCTTTCCACATTT
TTACTAACATCCTAAAGATCATTGTTGATCAGAAACTCAAATGAACCAGAAATATACCAAGGCAAGAATCAGTGCATTCC
ATGGCAAATGACTCACCACCCTATTCCAAAGACACAGGGTTAATGGAATACTCTTGCCTG
>M00285:128:000000000-BF978:1:1104:9199:19301_1:N:0:46
TTACCACATAGTCATAAAAACGTGTAATTTGTTAAGGTTCATCAGGAAAGGAAAGCCACCATCTTTACCCAGCCTAAATG
TGACTTCAGATGTGCCAACGTGAGGTGTCGCTCAAATGCCATTCTACTTGGGGATATTTAGGGATGAAGTATAAATGTTA
>M00285:128:000000000-BF978:1:1104:17452:19304_1:N:0:46
GACACCAGCGAAGTATGATCACTTGCCACAGCCTAGTATGCCCTTCGAGAATTTGCAAATTGATTTTGTACACATGCCTC
CGGTCTCCCGGTTTAAGTACTTGTTAGTTATTGTGGATATGTTCACTAGATGGACGGAAGCATACCCCACTAGGAGGGAT
GATGCTAGGACAGTGGT
>M00285:128:000000000-BF978:1:1104:7429:19305_1:N:0:46
AGTGCAGTCTCACCAACACCTTATATAACTACAACACAACTTCCCAACTCCTATACTCAGTGCCCTGACAAAGCCAGCAT
GTCAAAGCTTTTTTCACCACTACCTACCCGAGAGATCACTTTCAACAAACTATGCACTTGCACTCCAAGGTCTTTGTGTT
TCATAACACTACCATTCACTGTACAAATCCTACCCTGGCTTGATCTCCCAAAATGCAATACCTCAC
>M00285:128:000000000-BF978:1:1104:27809:19306_1:N:0:46
GACGAAGGCTTGAGGGTGGATGGCCAGAGTGCCTGCAATAGTGCAGAGGGGGGTGAGGCAGTCCTGGGGGTGTGGAGTGA
AGTAGAAAGAGAAAAGTTGTATTGGTGGGTGATTTGATAATTAGACTGACACACAGCATCACTTTGAGATAGAAAATAAG
GATATAATTTTGTTTGCATCCAGTCCACTGAACCAGTGACTGCTGAACCTCCTTCTCTGCATCCCCTGGGTTCCTGACAG
ATAGTCA
>M00285:128:000000000-BF978:1:1104:13291:19308_1:N:0:46
AAAGTTTGAAATTACAGAGTTTTATTTCACAAACAGAAGTCTTCCCATTTCCCATTGTTTTTTCACAGTGGGTCGGTAAC
AGGATGTGTAGATTTAAATTACAACATGCAAAAGAAAACATCCCCTTTTATTTAGTGGGCCCACCCAGGGTGAAATTCAA
AGACTTTCCCCAAAGCCTCACTGGTTTTGGAAAAATGGAATATTAGATGTTATAAATTAGAGATCAGGCTGCTGGGAATC
TACATCTTTGCCAATTTATGGTAAATATGCTCTTGATTCCATTAAGCAGTTTTACCTTGC
>M00285:128:000000000-BF978:1:1104:16468:19309_1:N:0:46
TTTTGCACAGTCACTCCCATGGCATCTGATGAAAAATGTTTTGATATCGAGCAGATAATGTGTGTCAGATCTCTCAATTT
AGTAATTATTTTGTAAACGCAAAGAAAGATAGATTGCATTTGTCAAATGTGTTATCTCTTTTCTGAAGTTGTATTGAATG
TTCTGGTGTCTGCTGGTATATGATTAAAAGGTTGAGATTTAATCCTTTGTTAAATAAAACTAGCATTACATATCCTTCTC
CAACCATCCAGCAGTTGTCTCGCTCTTCGTTGTTTTACAGAAATTATATTTCCAGGAT
>M00285:128:000000000-BF978:1:1104:6638:19312_1:N:0:46
ACGACTGAATTTGGGATGCAAAAAAGGTTAACAAAGATGATGCAGACAGGTGGGGCTGAGGATACTATGTTCAGAAACTC
ATTCAGTAATGTCTTAGGGCTGGATGATGGACCAACAACCTCGACCGTCTTTCTTTATGCAGTTATGACTTCGACCATTG
GTAT
>M00285:128:000000000-BF978:1:1104:24297:19314_1:N:0:46
NNNNNNNNNNNNNNNNNNNNNNNNNNNNNNNNNNN
>M00285:128:000000000-BF978:1:1104:13071:19315_1:N:0:46
AGGCAAAGATGATCTGAGTGAGGAACAGAGCAACCACCGACTTGGGAACAGCGCTCACTTACATATAAACAGACACACAA
GATCTATATATGTATGTAATAGACAAGCGCACAGAGCCAGGGTTACAGACAACAGCTGCATCAGGGAGAACCACAGCAGT
TCACAAATCAACGGAGCACGTCAAAATCCAAAGGCATTGACTACCGCTTAACCCAATTC
>M00285:128:000000000-BF978:1:1104:11852:19316_1:N:0:46
GATGTACTCCCCTTCTATCTTCTTGTCAGGTAGTCCCTCAGGGTTGAGGATGCCTTCCTTCCACTCCAGTTCTGTGTGTT
CTGAGGTATTGGATGAGGCCAATGTGGGACCCATGGACTTTTTCCAGAGGTGGCAGGAGTTTCCCAACTGGATGGATAGA
TTGTAAGATGCTGTGCTCTTTCTGCCATTTTTGCAAGGCTTCCCTGTGCTCCTAACACAGGGACTCAAGGTTACCAATAT
CATCCTGAATATTCCTTCTCCACCTGAGGAGTCATGGGCCAAGGATTCCCAAGAGTCACT
>M00285:128:000000000-BF978:1:1104:14636:19317_1:N:0:46
AAGATTATGTACTTTCCAGTTTACTGTAGGGGGAGTTAAAATAAAAACATTGAAATACATAACAAATTATACTATGGTGT
GTGTGTGTGTGTGTGTGTGTGTGTGTGTGTGTGCGTGCGCGCGCACGCGCGCAAGTAAAAATATGATTAGAACATAAATT
GCCACCCACCCTGCACTGGGCACCATGGCAGCTCGATTGGTGCAGGAACTCAAGGCAGATGTCTCAGTGCAGACATCAGC
TGCTCAACACCATGAAAGGACCATCGATAGCAGTGGCAGGGAGTCATTTCCTGCTTTAAT
>M00285:128:000000000-BF978:1:1104:23937:19319_1:N:0:46
CGCCTCCCGCTTGCCATATGGTCGTGCCTTTAAAATGTCTCTTGTTCCCGCAAAACGCTATGTAATTTACAGTGATATAT
TTCTCTTCCTGTCTTCCAGATATTATTATGATGCTGGAGGAACTCAGCAGGCCAGGCAGCATCC
>M00285:128:000000000-BF978:1:1104:7125:19319_1:N:0:46
GTACCTCATCGTGACCTTGCACCTATTATCTGACTGCACTGCACTTTCTCTGTAACTGTAACACTGTATTCTGAATTCTG
TTATGGTTTTTCCTTTGTACAATCCCCTCCAACTGGATTTCATGTAGAAGTGGTTCCATTATACACCAAAGGTAATTTTC
CTCACCTCGCCACCATTTCTGTGTTCAATCCTATTTAAAGAAAA
>M00285:128:000000000-BF978:1:1104:26413:19321_1:N:0:46
GTTTTCAAAGGAACAATTCTAAAAATGTGAGTCCATCTCTCCAAATGTGCTTTTGCAATAGGTAATGTGTTTAAGAAAAT
AATACACACCAAAATGATAACTTTTAACTGATACACAAAAGGCTGTTCAAAATACAAAATAAAAACTGAAATGCTCAGCA
GGTCAGGCAGAATCCGTGAAGGGAGATGAAGAGCAGAGCAGAGTTATTGTTTCGTATCAAAAACCTTTCATCAGAACTGT
AAAAGTTAAGAGATAAGCCAGGGAAGAGGTGGGGAAACAACAAGAACATTGACCAGAAAC
>M00285:128:000000000-BF978:1:1104:25854:19321_1:N:0:46
TGGAATACTTTTTATCAAGTTCTTTAATTTTGTCAGTTAATATACATATTTCGTTTCTAGGTCGTTTTTCTCAATCCAGC
GGAATATGAAATAATTTGACACGGATATATGCTTTAAAAATATCCCATACTATCTCACTAGGTATTTCTTCCACAAAATT
AGTTAAACAAAGAAAAAAAAATACATGTAATTTGTTTTTTTTTTATAAATTGGAAAAAAACAGAGTCTTGTAATAAAGAA
GGG
>M00285:128:000000000-BF978:1:1104:16387:19323_1:N:0:46
TAGTTGGATAGCAGACTACTGGAGTTGTATTTGGTCATCATTTTAGTTTATGTCAGTGGGTTGTTACTGTGAGGAAATTG
AGGTTTTTCTTACATTACTGACTGCATTCCAAAAATGTTGTTGGAACAAATTATAGACATAATAAATATTACATTCAAGC
TATTTTCCTCCTATCTTCCCCTTCTCCCCATCCACCTTGAGTAAGCATCAATATTGTATTGAAGATATGTAGGAACTACC
GATGGAAGTACATTAAAAAACACAAATATTTCTTCTTTGACAGGCTTTTGCTAAAACTG
>M00285:128:000000000-BF978:1:1104:15284:19323_1:N:0:46
GTACAATGCTGGTGCATTAAAGTTTCTCGCTGACATTAACTGCAGTTTTTATAGCTCTTTTAAAGACCTGATACAGGTAC
AATGATGTGTGAAATTCTTTGAATTACCACTCCTGCCAAGGTTTCCCTCCCAGATTTTATGCTTCTTAGAGATGTGAACT
TGAAGCATTCCCAGATAAATCCGATGTAGTGGAAGATTGCCGTTTTTGAGACAAGGGTTTTTAAGAAGGAATTCTGTCCA
GCTTTCCAACTTTAGTTAAGTGGAAAATGTGTGCCCTTTCAGAGAAATGTGTGAACAACT
>M00285:128:000000000-BF978:1:1104:15733:19326_1:N:0:46
GATAGGATACAAGAACCGTGATGTACAAAGGCTATAATAAATCTAGTCAAAAGTAAAAGAAAACTTAAAAAGGTTCAGAG
AGCAAGGTAATGCTAGAGATCTGGAAATATAAGGC
>M00285:128:000000000-BF978:1:1104:26879:19326_1:N:0:46
CTTCTGAAAGATAGGGAATGTGAGGCATTGCAGTATCTAATTCACACATCGAGGCACCTCGTTTTCAGCACCCCAATAAG
TAGGCACCGGACAACAAGGATAAGCTCCTGACTATAAAGGACCTGCAGTGTACCAATGAAAGAGAATGTTGATGCTGAAC
GAGAGAGAACATCTGGCACACAGCAAACTTATAACCATTGGTCAGGAAGAATGCCCATATAGCTGATGTACTAAAAGAGT
GGTTTGGAACAACTTTCAAGCAAGCACTGTCAACTTTGAAATGGAACAGAAGATTAAAA
>M00285:128:000000000-BF978:1:1104:27610:19327_1:N:0:46
CAACACAAGCTACACCCTCACATCACCATTCTGAAGGTGGCTCGGAGACACTTTAACTAGTTCCCCTTGTGCGGGGGTAC
AGGATTGTAGTTGGCACGGCTTGAAAATATCTCATATTAAAGGACATGATAGCAACTGAGTACAGACT
>M00285:128:000000000-BF978:1:1104:17801:19327_1:N:0:46
NNNNNNNNNNNNNNNNNNNNNNNNNNNNNNNNNNN
>M00285:128:000000000-BF978:1:1104:10836:19327_1:N:0:46
CTAATCTGCAAATATCGAAAAAAATGTGATCTAGGTAAATTATATTTATTAGACAGCTGTTCAAAAGATGCAAAACAGTT
ATCAATGAATAGATCACGAAAGCATACTATTCCCTTCCTTTTCCATAAAGAAAAAGCCGTATCTAGTCTAGATGGTTGAA
AAAAAAAATTAGATTGTATAGGACTTGACAAAACAAATTTAGTCAATCCAAAGAACTTACGAAATTGAAACCATATTCGT
AATGTATGTTTAATGATTGGGTTAGTCATATATTTACTTAATTTGGTAAGTGCGAAAGG
>M00285:128:000000000-BF978:1:1104:22839:19328_1:N:0:46
AGCTGTCCCCCATTTCAGGACCTCAATTTCTGATCATTATCCTTTTCCATAATTACCTTGAAACTTACTGAGTTATGGTC
TTTATCTTCAATACATTCTCCCACTGACACTCCAACCACTTGCTGGGCTATATTTCCTAAGATTGGGTCCAGTACTACTG
CTTTTGAGCCAATAAGTAGATTCTCCTAAGTAATATTTATTGTCCTA
>M00285:128:000000000-BF978:1:1104:11821:19329_1:N:0:46
CTGAGGACAATGTGGGAACTGCAGACTCTTCTGTGGGAGGGGCAAGAGGCACCTGGATAATGTGTAGGTGAAACGTGACT
TCTGCTGCTTATGCAGGGTTACCTTGGGCTCCCGATGCATGGATTCAATACAATCAATACCATACAAAATGCTCCTTGTC
CACTTTGAGTGGCCATGAGGCAGAGTTTC
>M00285:128:000000000-BF978:1:1104:23961:19329_1:N:0:46
NNNNNNNNNNNNNNNNNNNNNNNNNNNNNNNNNNN
>M00285:128:000000000-BF978:1:1104:7144:19331_1:N:0:46
AAACTTTATTCATAATAAAAAATATATACACAGAACATTACAGCACAGAACAGGCCCTTCGGCCCACAATGTTGTGCTGA
CATTTTATCCTGCTCTAAGGTCTACTTAACCCTTCCCTCCCACATTGCCCTCCATTTTTCTATCATTCATGTGGCTAAGT
CTCATAAATGTCCCTGCCTCTACCATGTCTGCCAGCAGTGTGTTCCGCGCACCCACCACTGTCTGTGTAAAAGACCTACC
TCTAAAATCCCCCTTATACCTTCATCCAGTCACCTTAAAATTATGCCCCCTCGTGTGAGC
>M00285:128:000000000-BF978:1:1104:20093:19332_1:N:0:46
CATGAACATAATAATGGACCCCAAACAGGAGGGAAGCACAATAAAAATGAAATATGTTTGAATAGATGATTTAACTTAAA
GGCCAGATTTGTCATTGTTGGAGTACTCAATTTTATATGTATAAACCTGAAAGAGTATTTCAAGTATAGACTAAAGAAGC
AATATCAGGTATAATGGATTTATTATTTGGAAAGGATCAATATAACTGGACGCGTTTTTGAAGATCAAAAAATTAATATA
>M00285:128:000000000-BF978:1:1104:20460:19333_1:N:0:46
GCCACAACACCTACTTACTGCTACGAATGTGAGGGTTTGCTATGTGGTATTGCTCGTCAGGGAATGCGGTGCACTGAGTG
TGGGGTAAAGTGTCATGAAAAGTGCCAAGACTTACTAAATGCCGACTGTTTACAACGTAAGTCTGTTTCCTGTGTGTTTA
CTTATTTTATGATATGTTTCAATTCAATGTAATTTACATCACATTTTAACTTAGTTTCACATGTAAATCAGCAATATCCA
GAATCAAAGGTCAGCCTATGGAACCTTTCTTGATAGAGCTCTTTGGTTATAGCCTCTGTG
>M00285:128:000000000-BF978:1:1104:26026:19333_1:N:0:46
TACTCAACAGGTCAGGCAGCATCTGCTGAAAGAGAAACAGAGTGGGAGTAGTTGAGGGTGAGAACCATGGCACCTCATTT
TACATCTCCTACATTCTTTTGTCTACATTCTCACTCTCAAACTGCTCTCATTCATTCAGTGACCATATAACCTTGCTTAC
AACTAATCTCCATGGTCAACCCAGTCTCACCCTATCAGGTGCACCCCCTCTCCCCCACTCTCCCTGCATTTTAATAAACT
TCTTTAGTCTCCTTCCCAATTCTGATGAAAGGTCTTTAACCTGAAACATTAATTCTGCTT
>M00285:128:000000000-BF978:1:1104:12224:19334_1:N:0:46
AATCTCTGGCTTCAGCTTGAAAGCCTCCTAACTACTACCTGCCCTATTCTCACAGTGACCAGTCAGTTCTCCCCCATGTT
CTAAGGGTACAGAATGTCCTCTGGCTCGGGTCTTCA
>M00285:128:000000000-BF978:1:1104:4308:19336_1:N:0:46
GGGCTGGATCTCCCCCTTACCCTTGGCCACAGCCTCCCCACTGACCGTCTCCAGCGCTGCCACAGCCGGCGAAAGCGCTC
CGGCTCCAGCCGCGCCGGCTCCACGGGTAACCCAGGCTTCCCTCACCTGCCCCTTCAGCGTTCAAAAGATGCTTCAGTCC
GTTGAAGGCAGATCTGGTCCTCGCGTTAACGT
>M00285:128:000000000-BF978:1:1104:4815:19338_1:N:0:46
CAGCTGCTGACATTTAGCTTAGCAACTACAACTTCAGTCCTTAAAGTGACAGATCATCAGATCACAATACAAGAAACATG
TTTTCAGCTGCAGGGGCATGTTGTTACTTAAAGGATGGACACTATAATGATGGAAGGTGGGTGGAAAAGTACTCTCAAAG
GGTCAGAGGAGTCCAAACAAGCTGGTGAAGAATGGTGCTCACAGGAGGCATGTTTCTGTCCCAGGGAGCCAATGAAGCTC
CCCAGGGCTACAGTCCAATGCTCCTGGAAAG
>M00285:128:000000000-BF978:1:1104:16577:19339_1:N:0:46
CTAAGTGCGGTCTAACCAAAGTTTTATAGAGCTGCAACATTACCTCATGGCTCTTGAACTCAATTCCCCCAACTAATGAA
GGCTAGCACACCATGTGCCTTCTTAACCACCCTATCAATTTGTTTGGCAACTTTGAGAGATCTATGGACTTGGACCCCAA
GATCCCTCTGTTCCTCCACACTGCTAAGAGTTCTGCCATTAACCTGGTGTTCTGCCTTTGAATTTGATCTCCCAAAGTGT
ATTACTTCACAGTTATCTGGGTTGAACTCCATCTGCCACTTCTCAGCCCAGCTCTGCATT
>M00285:128:000000000-BF978:1:1104:6542:19341_1:N:0:46
CTCAAAATGGCGGTGCAGACTCGAAGGACCGAATGGTCTACTTCTGCAACTATTGTCTATTGTCTATTACCGTTACCATT
ATCAGAGGCTTTAGATCTGGTGTTCATTTTAACAGTTAAAGTTCAAAACTAAACATGCCAGCCAAGACCTATTAAAGGGT
GGTAAATAGTAGATTGAAAAGTGCCTGTACCGAAGCCAAGTTCTGACTTAGTCCATGGAGCGCCACCGACAGTATCCAAG
CGGGTGACGTGTTCCAACTGAAACAAGTCGGGTCGATGTGGCTATTCACAGTTTTAC
>M00285:128:000000000-BF978:1:1104:23166:19341_1:N:0:46
GTGGGACAGCCTGCAGGCTCTAATGATTCCCAGGGTCTCTGCTGGGAGGTTCAACCATACCTGAGGAGGAATAGGGGCCA
GACAAAATTGGCATACTGACCCTCTTGGTTAGAATGAGGTACATCTTGTCCCAAAACAAAACCCAAAGCATATTAAAAAA
ATAGTACAGAGAAATTGACTGATGGTTTTCAGGAGCCAATGACTCCTTTGAGTGCCAGTAGTAAAAGACAAGATCAAGCA
CTTAGCACTAATAAACAAGCCAACATTGTTTTTTGGAATGTAGATGTGGGGTACAAAAC
>M00285:128:000000000-BF978:1:1104:20272:19342_1:N:0:46
ATTTGATTGTAATATTGTGTTCAGCATGTGCCTGAATTTTCAATATTCATTCTCAGCTGGGGAGGAACTCCCTGCCTGGA
ATAGAAAATCAAGCTAGTACCCCTGTTGAACCATTTATTGAAGAACAATTCATCATGGCTTCACTGAAAATACCAACCAC
AAATTTGCTGCCTTCCCAACCTTGAGGTATTTATGTTGAGTAACATATAATTAATGCTTAAATATTTTTGCAGGGGTTTG
TTACATATAATTACAGCAGTCTTTAATTATGAAGCAAAAACATATATTATAGGTTCAATT
>M00285:128:000000000-BF978:1:1104:8582:19343_1:N:0:46
TCTGTACTCCAATGAGTACAGTCCAAGAGCCGATAAATGCTCATCATAGGTAAGCCCTTTCATACCAGGAATCATCCTTT
TAAACTTCCTCTGAACCTTCTCCAACATCAGCACATCCTTTCTAAGGTGTGGGGCCCAAAACTGCACACAGTATTCCAAA
TGAGGATGTACCAGTGCTCCATAGAGCCTCATCATCACTTCCCTACTTCTATACACTATACCTCGCGAAATGAACGCCAA
CATAGCATTCGCTTTCTTTATCGCCGATCCGACATGGTGGTTGACTTTTAGGGTGTCCTG
>M00285:128:000000000-BF978:1:1104:5664:19343_1:N:0:46
GATCTACACTCTTTCCCTACACGACGCTCTTCCGACCTCGACTACACTCTTTCCCTCCTCGACTCCAAACCCAACGCGGT
GACACGCTTCCACCGTACCAAAGCCATGATATTTCAACGCATAGGCGCGCAATTTATTTGTCAGGCCGATCCCGCGCCCC
TCTTGGTTTAGATAGAGCAAAGTGCCCGCGCCCTCTTGCCCCATCTGCTGCAGCGCCCCCTGCAATTGGGGGCCGCAATC
ACATTTTAAACTGCCCAGAACATCGACGGTAAAACAAGGCGAATGCACACGCCCCAAGAC
>M00285:128:000000000-BF978:1:1104:9676:19345_1:N:0:46
ATGGAAAGATCCCAAGGCGCAGGGTGTCTGCAGTTTAGTATTGGGTCGGTTCTCCTGTCACTACCACCAAGCCCACCCCC
CCCCCCCCCCCCCCCCCACCCACCCCCCCCAACCTCCCCCCCCTTACCACCCCCGACCAAACAAGACAGGGCCCTGGTTG
AGGGTTGCTGGTGGGAAGAGCCCCCGTGTGATCGTGGGGGCGCGGTAGGGGGGGTCGGGGAGTACCACGGAACAAGAGAA
GGAGGAAAATCCACCCCGCCCAGCCCCTCCACACCCCCCCTCGAGAGGCAGGTGAGACGG
>M00285:128:000000000-BF978:1:1104:23499:19347_1:N:0:46
ATGAATAATGACCAGATTATTCACTTTATTAATATTGATTAGGGGATAAATATTGAACAGGTCATTCCATGCAGTCAGAT
AATCGAGGGACCTTTTGCATCAACAAGAGGACAGTCAGATCCTTGATGCAACCACAATCTGAAGGATAGTATTTCTGATG
GGGCAGCACTCCTTCAGTACGGCACTGGAGTGTCAACTTGGATTATGTTCTCAAATCTCTGCAGCGGATTAATAATCTGA
CTCCAAGATGGAAGTGCCACCAACTGCATCAAAGGCCACATACTTGAGTGTTGAAGTACC
>M00285:128:000000000-BF978:1:1104:14527:19348_1:N:0:46
AGATTGGGAGATCATTTCTGGAGTCCTGATGAATGATCTCATCCCAAAAGGTCGACTGTTTATTTCCCTCCATTGATGCT
ACCTGACCTTTTGAGTTCCTCCAGCATTTTGTGTATGTTGCTCCAGATTCCAGCATCTGAGAATCTCTTGTGTACCCACA
CTGATATGTCTGTCAATGGCCTCATCTACTGCCAAGTTTAGGCTACACACAGATTTATAGGAACAGCACCTCATATTCCT
TTTGGTAGTCTCCAACTTGATGTCATCAAAGTCAATTTCTCAAACTGTCAGTAATTAC
>M00285:128:000000000-BF978:1:1104:3608:19348_1:N:0:46
CACCACCATTGTGGTCCGAATCTCAAATAACAATGAGTCGGAATACAGGAAGGAGGTGGATAGCCTAGTGACATTATGTC
ATGACAATAACCTTTCCCTCAGTGTCAGCAAAACAAAAGAGCTGGTCATTGACTTTAGGAAGTGGGGATGGTG
>M00285:128:000000000-BF978:1:1104:24968:19350_1:N:0:46
ATGGACGAATTGGGCCGGAGGGCCTGTTTCAGTGCTGTCTGACTGAGTTTGTGTGTGTTCACTACATTATAACTAAGTCT
GTACTCAAGAAGCATTTCATTTACTTTGGGACACTCTCCAGAATTATGAACTGATTAGGAAAGGTGCTCCTTAGACACAG
TCTTCCCACCAGTCTCCACCAGTAGTCGAGTCAGTAGACTGAAAGCCCAGATCCCAGGAC
>M00285:128:000000000-BF978:1:1104:27206:19351_1:N:0:46
TCTGTCATTCACTGCATGTGTCCTCCCCCAGTTTAACTTCCCATAGGCATCACTTCACACTTGTTTTAGTTCAATTCTAT
TTGTCATTTCCTGCCATTTTCCCAGTTCATCTATTTTTTTTAGACAACCTTCTTCACTGCCCATGATACCACCAACTTTG
GTGGTGTCTGCAGACTTACTAATCATACCACC
>M00285:128:000000000-BF978:1:1104:15500:19351_1:N:0:46
GTAATTTGACTTCATTATATTTAAGACTTCAGCCTAGTGCAGAAAAGAAAATTTGGATTAGATTGGTTCTGGCCCATCTC
AACTCCAGACAACCTGGTTTGAAAGCTTAAACAATTAATGGCAATGCCTATGGGTGGAGAAGCCACACAACACTGCCAAG
AAATCTGTGGGGATAATTTTCTCTGCTTACTATGAGTCTGAACATTAGAATCAAATGTTGAAAAGATATCCTCCAGTGAG
TAAAACCGTAAACATAACAGAGAAAAACATGCTTGTTAAGATGTTTTTTTTCTTAATTTG
>M00285:128:000000000-BF978:1:1104:14708:19351_1:N:0:46
TTAATTATGGGAATAAATAATGGTCCTGCTATGATTGCTGAGTTCCATGAAAGGATTAAGAACATTTTAATTATGTAATT
TGTTTCTGTCACAGAATTTTATGTTGGGGAAAATGTAATATTTGTGGTAACTTGCAGTTGAAATCTGCTGCTGGCTAAGT
GCCTACTTTTCTTTCAACGTTAATTCCAATCTGGGTGCCAGAACAGGGGTTTCTACATTCCTTTGTAACTCAGCTGATTG
AATAGAATGCTGGTTGTTGCTAAGGGAAGAGGAAATAACTGCTGATGGCATTTCTGCAT
>M00285:128:000000000-BF978:1:1104:12253:19353_1:N:0:46
TATCAGTCTCTACCACCACCCCCAGCAGTGCGTGCCAGACACCCACCACTCTGTGTGTAAAGAACCTACCTCTGACATCT
CCCCTGAGCATTCCTCCACTGACTTTAAACTGATGTCCTCTGGTATTGGCCATTGACGCCCTGGGGAAAAGGGGCTGGTT
GTCCACTCTATCTATGCCCCCTTATATACCTCTATCAAGTCGCCTCTCATCCTGCGTCGCTCCAAGGAGAAAAACCCCAG
CTCGTTCAATGTTTCCTCATAAGACATGCTCTCCAATCCAGGCAGCATCCTGGTAAATCT
>M00285:128:000000000-BF978:1:1104:17616:19354_1:N:0:46
TTCCTCAATTTAAAACACCTCAGTTAGATCATTTCTGCAATTTCAAACTTCAATTGCAAATTTTATGGACTCTGCACCCT
CTCAGAGGTCAAAATGGTTTTCCTGGTGCACAACTGTGAACATAAAAGACAGTAAAGACACCTACCTTAGACTATCGTTT
ATTGATTACAGCTCTGCTTTCAATAATCCCAAGCAAACTTGTCACCAA
>M00285:128:000000000-BF978:1:1104:20292:19357_1:N:0:46
AAGGTGTGGGGAAAATGGTAACAGGAATACACACACGTGCATGCACTGTTTGTAGTGAGCGTGTGAAAATCACAACGGGG
TAAAATACACATATAGAGACACACACACACGACAGACTAGGGATATACAATCAGGGTAAAACAATACGAGATGCACCACC
CCTTGACTCAGTACAGGCACAGCTCTATGCTACAAGGGACGCTAACTAAAATGCTCCCAACCCTTTAACAGTGCACACCT
CACCAACCATTTCTCCAGCACCATTCCATGCCCTGAAGTGAAGCAGGATGGTCCCTTGA
>M00285:128:000000000-BF978:1:1104:13397:19358_1:N:0:46
TCCCGCTGCCTCGGTGAAGCGGCCGACATAATCAAAGACCCCTCCCACCCTGGACATTCTCTCTTCTCCATAGAACATGA
CAGCACAGGAAACAGGCCATTCAGCCCTTCTAGTCTGTGCTGAAACTTTATTCCGCTGGTCCCATTGACCTACAGCCAGA
TCATAACACTCCAGACTTCCTGTCCATGTATCTATCCAATTTATTCTGAGTGAGCCTGCATTTACCAGTAACCTA
>M00285:128:000000000-BF978:1:1104:9575:19359_1:N:0:46
CCTCCATCACCAAGCCAGCTTTGGATCCAGTTTGCCAACATGACTTGGATCCCTTGTGCTTCAGCTTCCCAGACCAGCCT
ACTATGGGGACCTGGTCAAAATCCTTAGTGTAGTCCACGCAAACCACGTCTACCACTCTGCCTTCATCAAGTTTCTTCAT
TACCTCCTCAAAAATTAATATGCTGAGAGAGGTGGGTGTTGGTGTTGGTGTGGGAGGGGGGCCGGGGAAAGGAAGGTCTG
TGATAGAC
>M00285:128:000000000-BF978:1:1104:19895:19359_1:N:0:46
CTACGCAAACTTCTCTATGGTTTGCAAAATTCAGCGGGATGACTAGCTGCTGCCCCCTCCTGTACAGTGTGTGTATACAC
TGTTGTGTGCGATTCATGTGGCGATTACTGCGATGGCTTGCCTGCATTCACACTTCATGAGTGGCAATTCAGACAAGATC
TACAGGGATGTCTGTATCTAAGGACATCATCACTAGGAGAGGCAAGGGAACAATTAA
>M00285:128:000000000-BF978:1:1104:14063:19361_1:N:0:46
ATTTCAGATTCCTGCAGTTTTTGTTTTATTTCTGAACAAAGAGCTTGCACCTTTTAACTTTATCTGTGACTGCTGAGTTA
GTGAAACTTACTGAATTGCCTGTAGTAAGGGACACCATTGGAGCTATGGGAAATACAAACTCAGGTTGAACAGGGCAAGA
TCCTCACCTGGACCCTATGTCCTTCATGGCATTTTCCTCATCCTTTATGTAACTGGGTTCACTTATCTCCGTACAGTCGG
TTCCTTCTTGATCAAGCAGATGGTCACCTTTCAGCAGGTTGCATTCTCTGCCACTTCTCC
>M00285:128:000000000-BF978:1:1104:4487:19361_1:N:0:46
CTCCCCCTTTCTCCGCAGCTTCAAACTTGTTTAATCTCCATCTATTCCCAGCTCTGATGAAAATTCTTTAATCCAAGATG
TTCATTCTGTTTCTCTTTCCTCAGGAGCTGCCTGACCTGCTGTGTGGTTACAACAGTTCCTATTTTTATTTTAGATTTCT
AGCATCTGCAGTATTTTGATTTTGGCAATTCAAAGCCTGGTCTATTAAATGGGCTTTTCAAATTTGGCACTGATCTTTTT
GTTCTACAATATATGTTACACCACACAACTGACTGAATGACCCTTTACACTGTTCCCTA
>M00285:128:000000000-BF978:1:1104:5200:19362_1:N:0:46
ATCATTGTCAGCTTTACCCAAATATTCATCTGTTCATCCTATTTGTTCCAGACTGAGTAGCAAATCTTCTCTTGCTGGGC
TTCTTACATGGCAGGTTGGAAAGAAACTCTGTGCACATTGTAGGAACTTCATTCACTTAGCTTATATGTATATCCTTTTG
CCAATTAAGTTTGAATTATTTAAAATTGTCAATGCTGGTGTCTGCATCAACTCAGGGACATTTTGCAGTACATTCCAAGC
ATATGTGGAGACTTCATCACCATTGACAATCTTGCCAATTGAAGATGGCAGCTGCTGCTG
>M00285:128:000000000-BF978:1:1104:8943:19363_1:N:0:46
NNNNNNNNNNNNNNNNNNNNNNNNNNNNNNNNNNN
>M00285:128:000000000-BF978:1:1104:7853:19364_1:N:0:46
TAGTTAATCATATTTGTTCCACTATTCTTTTAGATCCTAACTGAAGTATGCTACAGTGTTTCTGAGCATTGCACGCAAAT
GTTTTATGCAGTAGGTCAACTAGAAAAACTTCACCGCATGGGCTAAACTGATAAGCTAAAGTCATACACAATAGGAATAC
CTATTTGGTAACTGATAACGTCTTTAACAAAGGTGACCAGTTCATCGAAAAAAATTTTAATTGCTGTCACTGATTTATTG
GTTAAACATTAGTG
>M00285:128:000000000-BF978:1:1104:14656:19364_1:N:0:46
AAGAGAGGCAGTGGGAATTGGCAGAAAGAGAGGATACAAGCTGGAAAAGAGTCATCAACTTAATGCTGGGCACTGCAAGG
AGAAGGTGTGGAGCAGAATAGCTACTAATTTTCAGGATTTCTTCTACTGTTCCTGATCAAATATCCTCACTTTATGTTTC
CTAAGAGAAGTATTGTCTCATCATTTGGAACAGCTAAGTCCAGCTCTATTACTTGGTAATAAAACCACAGAAGTCAGCTT
TTAATGTCTGACAGATTTTTATTGATTTTTTTTAATGATTGTTA
>M00285:128:000000000-BF978:1:1104:8042:19364_1:N:0:46
CCAATTTTTCCCCATATCACAATGTCTTTAGTCTGCAGATCTACATCTAACTCCTTCTGGAATATATTTAATGATTTGAC
CTCAACTGCTTTCTGTGATAGAGAACTGCACAGGTTAACCACTTTTTGGGTGAAGAAATTCCTCCTCACCTCAACACTAA
ATTGCTTACCCTGTACCCTTAGGCTTAAACCCTAGCTCTACATCCTTACTTTATCTATCCTCTCATTCTTCTATACTATA
ATGAATTTAAACCCAATTGTCCCAATTTCTCTTCATACACAAGTCCTGTTGGTCCATAA
>M00285:128:000000000-BF978:1:1104:25709:19366_1:N:0:46
GATCTACACTCTTTCCCTACACGACGCCCTTCCGACCTGGTCTACACGTTTTCCCTCCACGACGCCCTTCCAACCGAAAC
ACCACCTTTTCCCTCCCCGGCCCCCTTCCCAACAAACATACAACATCCCCCTCTACGCCTCCATCCTCAACCACAACCAA
CGCATGACCTCACGGGATAAACTCGAAAACAAAAAGCCAGAGAGCCACCAGTGACTGCACGTCCGAGCAGAGGTAAGGCG
AAGTGAAGCTAATCAAAGAATCCATAGATCAAATAACAAAGAGACTACGAAGACAGAAT
>M00285:128:000000000-BF978:1:1104:10384:19366_1:N:0:46
ACTGTACCTGCTCACAGTTACTGCATACCAGAAATTCTTTCACCGTGCTGCCGTTGCCTTTCGTTCTTACGTTTGGTATA
GTTGCTAGCCTCATTTCTACCTCGAAATTAACAAAACCGAAATATAACCCTATTCTTCGCCCCTATCATCCCACAACTGC
GACTATGTCTAAAGCAGCGCGCATTTGATTGTTGTGATGGGTCAAGCGGCTGGAAGGACAACCACGCCCAGTCGATCAGA
GGCGCAGTCGCCGATTGGC
>M00285:128:000000000-BF978:1:1104:8904:19367_1:N:0:46
ACATTTCTACTATTAGACATTTCAAATATGGGTCAAGGATGTTATTGCCTATCTACAGATGATGCAGCCTAACCAGTGTT
TTGCAAAGCTGAAGCATGCCTTCCTGATTCTTAAGCTCACTGTCTTGATTAAGAAAGGCAACTGTGCCATGTGCATTCTT
TATCACTCTATCAACTTGCATG
>M00285:128:000000000-BF978:1:1104:12664:19371_1:N:0:46
GCCTGACTACAGGAAGAATGTGGAAGCCATAGAAAGGGTGTTGGGAGATTGGCAAGGATGTTCCCTGGTTTGGGGAGCAT
GCCTTATGAAAACAGGTTGAATGAACTCAGCCTTTTCTCCTTGGAGCGACAGAGGATGAGAGGTGACCTGATAGAGGTGT
ATAAGATGATGAGAGGCATTGACCGTGTGGCTAGTCAGAGGCTTTTTACCAGGTCTGAAATATTTGCCACAAGAGGACAC
AGGTTTAAGGTGCTTGGGAGCAGATGTCAGGGGTAAGTTTTTAACTCAGAGAGTGGTG
>M00285:128:000000000-BF978:1:1104:21145:19372_1:N:0:46
AACAAACTATTGAACAAGCCTTTGAAAATCGTAACGAATATAGCCCAGCAACCATGCCAAAAGACTTACGCGATGCCATC
AATGAAGTGCTTGAGCAACTAGACAACGGTAGCTTGCGTGTGGCAGAGAAAAAAGATGGTGAATGGGTGGTCAATCAGTG
GGCTAAAAAAGCGGTTTTATTATCATTTCGTAGATCGGAAGACACACGTCTGAACTCCAGTCACTCCGCGAAACCTCGTA
TGCCGTCTTCTGCTTGAAAAAAAAAAATGTATACAAATAAGACAGTAACTATGCGCGAA
>M00285:128:000000000-BF978:1:1104:4542:19372_1:N:0:46
GTGTGTCATAGAACATTGAACAGTACAGCACAGGAAAAGGCCCTTCAGCCCATGATGTTGTGCCAAACTAATTAAACTCG
TAATTAAATGCCTAACGAAACTAATCCCTTCTGATCCCACAGTGTCCACATCCTTCCGTTCCCTGCACATCCATGCGCCT
GTCTACGAGCCTCTTAAACCCCCCTATTGTATCTGCCCCAACCCCCACCCCTGGCAGCATATTTCATGCACCCACCGCTC
TCTGTGTTAAAAACACTTGCCCCGCACATCCCCTTTGAAATTTCAATTTAACTTTATTAT
>M00285:128:000000000-BF978:1:1104:13640:19372_1:N:0:46
AACTGATGAACTCATTTGATTATCAATAAACGTGTAATCAATCCTGGACTATGTATGGTTAACATGAGAAAAGAATAATA
CTCTTTTTTTTTTAAATAGGCAAAAACCTCTTTCCACTTCAAAGGATGATTTAAACCTTTTACATTAATACTAAGGTGGA
TATCCACCGCCACCTTCCTGAATCAATAACAAACTCTTGTTTTGCTGACATTGAGTGTAAGGT
>M00285:128:000000000-BF978:1:1104:28282:19373_1:N:0:46
TGCCTCTCATAATTTTAAACATCTCTACAAGGTCATCCCTCATTCTCCTACATTCCAAGGAATAAAGACTGAGCCTGGCC
AACATCTCCCTATGACTCAGGCCCTCTCGTCCTGGCAACTTAAATGTTTTCTGCACTCTTTCCAGTTTAACCATGTCTTC
TATAACAGGGTGTCTGAAACTGTACAAAATACTCCAACA
>M00285:128:000000000-BF978:1:1104:13549:19374_1:N:0:46
TTTAAATATTTTCAACATTCTTTTCTTACCAAAGTAAAAGAGAATTTAACAGTTTGTTTTGCAGGAAGCAAAAAGGACAG
AATGAAGGAAGTACAGAGAAATGCTCTGATTTTAACAATCATTTCAGCTTAAAATTCACCTGCTGCAGCTAAAA
>M00285:128:000000000-BF978:1:1104:19425:19375_1:N:0:46
ATTATTAAAGGTTTGGACATGATAGAGGTAGGAAGTATGTTCCAGATGTTGGGGAAATCCAGGACCAGAGGGCATGAGCT
AAGAATTAAGGGTATGCCATTTAGGACAGAAGTGAGGAGAAACTTCTTCTCACAAAGGGTGGTAAATCTGTGGAATGCAC
TGCCTCAGAGGGCAGT
>M00285:128:000000000-BF978:1:1104:24929:19381_1:N:0:46
CCTCACATATGTATCAGAACTTAGGCAGTTTCACACACTGCTCACATCTTACACACATTCAGATATTCAACCATGGCAGC
CTTTCACATGCACAATTTATTTACTCTCCACCCTCTCTCTTGTAGGAGAGTATTGCTCCAACAAACTGGAGGGAACTTCT
CTCAGGCCCAGAGACGTTAGAAGAGAAGATAGAGCTGATCATGGTTTTACCTTGACCAGAGCCAGCTGATGGACCGGAGA
TCCTCCAGGGTGACAATCTGCTACATCCCACTATCTTCTCTGCCTTTTAAATTCTAATTT
>M00285:128:000000000-BF978:1:1104:11978:19383_1:N:0:46
CTTTCTTCAAAAACCCATGGAGAATCCATTGGAAAACAATTGTATTCCATGTATTTCATGGTGTTAAGTCGTTTGATACC
AGCTATTTTACTGTTTCTCTTACCCCTGATAAGTTATTTGATGATATAGCAAAAGATTTGTTATGTGGCTAAAACAGCGT
TTTGAATGCTATATCCATTCATTTGCCGATTTA
>M00285:128:000000000-BF978:1:1104:25152:19385_1:N:0:46
ATAATGTAGTTGACCTCTGTGAGTGAGCTTCTCATGGTTTGACAGAGAATAATTTATTCTCAGTTACCTTTTGGATGGGT
TTATATACTAAAGGCTGTAAATTAAGACACAGTGGCTCTGTTTATCTGACGTGAACATCTTAGCAGTAAATTAATTGATC
ACTGATCACTAATTAGCTGCTGTACTTTTATATCTAACAAACTAAACATATAAGAGGAATAATAACTCTGCAAAATCCAT
TCTAGACAATCTTCTGAAGCTCTGCACCATTTACCTTCTCCTTACATTTGATTAGATG
>M00285:128:000000000-BF978:1:1104:15390:19385_1:N:0:46
AATAGAGACCAAAAAATACTTCAGTGACTGGAAAGCACATTGGGACAGCCAAGGGTAGTGAAATCTGGTATGTAAGTATC
GTACTTTGAAGATACTTATGTTACTATGTCAGTAATCCAGAATTGTACACTGAACCTGCAGGAGTAGTAGTTCACAGTAG
TGCATCATCTCACAATTGTCAGGATTAAACTCCATCTGCCAATGATCTGGCCAACCTTACAGCTGTTCTATATCCTGCTG
TGGCCTGACAACCTTCCTCGCTATCCACAACACCACAAATTTTCATGTCATCTGCAAATT
>M00285:128:000000000-BF978:1:1104:21653:19386_1:N:0:46
NNNNNNNNNNNNNNNNNNNNNNNNNNNNNNNNNNN
>M00285:128:000000000-BF978:1:1104:20182:19386_1:N:0:46
TCACAAAAATGATCCTGTGGAAGAAAGGGTTAATGTAGGAGGTGCGTTTGATGTTTCTGGGCTTGTACCTGATAAAGTTC
AGAAGGATGAGGGGGGATCTCACTGAAACCTCCCAGATACTGAGAGGCCTGGACACAGCGGACATGGAGAGGATGTTCCC
ATCAGTGGGAGAG
>M00285:128:000000000-BF978:1:1104:4482:19387_1:N:0:46
CGAGGTCTTGAGAAATATTGAATAGTTTAACAGGATGATGCCTGAATTGGAGGGTGTGAGCTGCAAAGAAAGGTTGAGCA
AACTTGGATAGTTTCTTCCGCAACTACAAAGGCTGAGGGAAGACCAGATAGAATAATAAGTTTGTGGAAGGCATAGAGAG
CGGAGACTATCAATATTGTCTCTCCAGTTAAGAGAAGCCAGATACTGGAGAGCATATATTTAAGGTGAGAGTGGAAAGTT
TAAAGGAGGTATCCTGGCACATTTTGCACAGAGACTGGTGTGTGCTTGGAATGCGCGGTC
>M00285:128:000000000-BF978:1:1104:21084:19387_1:N:0:46
GACAACAATTGCAGTGTATGTATTTCATGTTGATGAGTCGTTTGGTAACAGTTATTTAAGTGCAGCTATTACCTCTGAAG
AGTTAATCGCTGATACAGCAAAGGAATTCATATTTGGCTAAAACAGCGTTTTAAAAGCTAAAAGCATTGCTTTGCCACTT
TGAACAAACCGCATACAGTAACAATTGGAAACCAATTGCATTGTATGTATTTCATGGTGCCAAATCGTTTGGTAACAGTT
ATTCGA
>M00285:128:000000000-BF978:1:1104:27781:19388_1:N:0:46
GAGGAAGGAGATGTGGCAGTGGAAGTGAACTTTGACAAAATCTTACCAGAGACAAGAAAGGAAACAGAAGCTTGTGAACA
AAGCAAATAAAACAGATGGAAATCCCACCAGAGAGCAGAGAATTTCTCGGCTGGCATTTGGATTCATCGAGTTGTACAGA
ACAGAAAAAGGAACTTCGGCTCAACTTGTCCATGCTGTCCGTGTTGCCTCACTGA
>M00285:128:000000000-BF978:1:1104:11536:19388_1:N:0:46
GATCTACACTCTTTCCCTACACGACGCTCTTCCGATCTGGACTACACTCTTTCCCTACACGACGCGCTTCCGATCTACTC
TACACTCATGCCCTATACGACTGAAGTCAGATAAACGCCTTAATGCTCTCACGTACGATGTTGACGATTATTTTAAGGTA
TCAGCGTTTGAAGAAGTAATAAATAAAGATAGTTGGGATTC
>M00285:128:000000000-BF978:1:1104:14859:19388_1:N:0:46
GGCTGCTGGGCTGCCCCTTCAATGGAAAATTCTACCTGACCCTAACTGGATGAGTCTAATTCTGTCCGCTCACCTCAGGT
TTGGCCGGGCCGCTCTGGACCTCCAGGGGTGGGCTGCTGGGGCCCCCCAATCTGGAAAATCCTACCTGA
>M00285:128:000000000-BF978:1:1104:19207:19388_1:N:0:46
NNNNNNNNNNNNNNNNNNNNNNNNNNNNNNNNNNN
>M00285:128:000000000-BF978:1:1104:26066:19389_1:N:0:46
TTCTTTATAACTGGACTCCTCCTGTCTCCCCTTGTCCAGTCCCTGCCCTCCACCATTTCAGTAACTTCTAAAACCAGCTC
CTCTCCCTGCCCCCACCAACACCCTCATCCACTTGGCAGAACCTCAATAACTTCACTTACCATTCCTCACACTTTCTTCA
GACCAAAGAGGTAGGT
>M00285:128:000000000-BF978:1:1104:24528:19389_1:N:0:46
AGATGAGAGAGGAAAGAATTTAAAGGGCCCTGAGGGGATGACTTTTTCACATAAAGGGTGGTTGGTAGATTGAACGAGTT
GCTTGAGGAAGCTGTAGAGGTGGGTATGATTACAATGTTTAAAAGACATTTGGACAGGTACGTGGATAAAGAAGGCTTAG
ACGGATATGGGCCAAACTCAGGCTAATGGTACTAGTTC
>M00285:128:000000000-BF978:1:1104:4064:19390_1:N:0:46
TAACAGTAATACTGCTTTGGATACTGTTGGGGAGAACAGCCTAACAGAGGAAAGTTGCAAGTTTGTGGCTCAACGGTTGG
TTCTGATACACAGCAAGAAAGGGAAAGGTCTGGGTGAGCATTAGTGGTAGGGGATTTGTTAGTGAAGGGAACAGACAGGC
ACTACTGCAGCTGAAAGTGAGACTCCCTGCCTCTCTCGTGCCAGGCTCAGGGACATCTCAGATCG
>M00285:128:000000000-BF978:1:1104:18636:19390_1:N:0:46
TAGCATCTGCAGTCTCCTGTGTCTCCAGGGGAATAATGATGTCTTGAAATATATCCACATTACAAAGGAGGAGCTGCTGG
TGGCTTTAAAATGCGTAGAGGTGGATAAATCCCTGAGGCTCGGCCAAATCTATCATAGGGTTGTGGGAAGTTAAGATCGG
AAGAGACACGTCTGAACTCCAGTCACTCCGCGAAATCTCGTATGCCGTCTTCTGCTTGAAAAAAAAAAAAATGACTGCGC
CACAAGTAGTATCGCGAGCCTCGTATGAGGCTCAAGTCTTGCGCAGAACGACAGCAATCG
>M00285:128:000000000-BF978:1:1104:20566:19390_1:N:0:46
GGAGGCGAAAGAAATTTGATAGATCCCCTTCCACACTCACCAATTTTTAGCTATGCACCACAGAAAGCATCTATCTGGAT
GAATCATGGTTTGGTATAGTAACTGCTCTGCCCGTGATCACAAGAAACTGCAGAATTGTGGACACAACTCGGCACATCAT
GGAAACCAGCCTCCCTTCCATGGACCCTGTCTATACTTCTCACTGCCCCAGTAAAGGAGTCAACAGACTCAAAGACTCCA
CCCACTCCATATACT
>M00285:128:000000000-BF978:1:1104:7169:19391_1:N:0:46
GCCTCTCCTTATCGCACATGCTCTCTAACCCTGGCAGCGTCCTGGTGAACCTCTGCCGCGCCCTCTCCAAAGCCTCCACA
TCCTTCCTGTAACGGGACAACCGGAACTGAATGGACGGTGTCCCGATGAAGGGTCTCGACCCGAAACGCCGACTGTTTAT
TCCCCTCCGCAGATGCTGCCCGACCTGCTGAGTTCCTCCAGCACTTTTGTGTGTGTTGCTCCACGTTCCAGTGTCTCGTG
TGGCTCCCTAGAATTAATCTAGGACTAGTTGGGTG
>M00285:128:000000000-BF978:1:1104:20141:19391_1:N:0:46
ACACACACACACACACACACACACACCTTTACTGCTACAGTTAAGCAAAGAAATATGGCAATTGATCTGTGTGGAGCGTG
GTCCTACAACAGCAGTGAGATAAGTGACAAGATAATCTGGTTTAAAAACAGAAAATGCTGGAAACACTCAGCAGGTCAGG
CAGCATCTGTGGATGGAGAAAGAGGGTTAATATTTTCAGGGGTTAG
>M00285:128:000000000-BF978:1:1104:17827:19395_1:N:0:46
AGGGGTAATCTTACAGAAGCCAATTAACTTACAAACACATCTTTGAAGAGTGGGAGGAAAGCAGAGCACCCAGATGAAAC
GTGTGCAGTGATGGAGTGAATGTGTAAATTCCACACAGACAGCAGCTGCAATCAGGATCTAATGCAAGTCCCTGGAGCTG
TGAAGCAGCTGCACCAACTGCAGGTTCCTCTGACTCTGGATTAATTTTTCTATTCCATGTTCTGTCATGGCAAGACATCA
TCATGTGGGGAAAGGAAATGGTTCAAAAATGCTCTCAGACTTTCCTTGAGAAAGTGTAAT
>M00285:128:000000000-BF978:1:1104:18853:19396_1:N:0:46
TATCTTCCTAATGATTATAGATATGAAATATCTTTGGAAAATGCATCTAGTTGTGGATAAATATTTGAATGATTTAAGCT
AATGACAGACAATACATTTGCAAATTTTAATTCAGAATTAGTATTGTCAATAGATTTGTGATCTGAATGTTTTCATGCAC
TTTCATTTGAATGCTGCAGTTGATGTATGGAAAGCATTTTAGATGCTAAACAAATCTTTCTTCAGGATAGTTGAAGTTGG
GTTGACAGATGGTCCTCATACAGTAATCTGCCAAAAGGAAGAAGTAAAATCATGTATGAT
>M00285:128:000000000-BF978:1:1104:8340:19397_1:N:0:46
GTGGAAGGACCTGTTGAGATAGGGATACGACCAAGTTTACCAGTGGAGGGTGTTTCTTTGTTATTGGGAAATGACCTTGC
AGGTGAAGAACTTGTTTCTGTTGTACAGTTAACAACTAAACCAAGCTTTACTGAATCTGAGGATTACGCAGACATTTATC
CATCTTGTGCAGTAACCCGAGCTAAAGCTAAAGAATTAGCTAAGGCCGAGAATT
>M00285:128:000000000-BF978:1:1104:17900:19397_1:N:0:46
CAGCTATCTTGAAAACCCATGTTAATTTCAAGGCCTACTCTGCCAATGTCTAGTCACTAACATCTCTAACTCCTGGTGTT
TTGAAATCTGGTAGGTAGCAAGAGCCTTTGAAAAAGGGAATCAGATGGAGATGTGGACAGAAAGAAAGATAGTTTCTGTG
TTATCACTATCCCCAGTCCACTGGCTGGGGGATAGGGCCTCCATCAAGCTGAGATGTTTGTTGCTAGGATTGGATTGTGC
AGGCATATGGGAGTATCTGTTCAGTGGGGTCAGCTAAATCGACATGTTACCAAGTTTGTC
>M00285:128:000000000-BF978:1:1104:12386:19398_1:N:0:46
AGCTGCCATCAAGAGTTTCTCCCATTCCCCTACATTTGGTTTTCCAAATGACTGACATTCAGAAGCATCCGAAACAATTA
GGAAAGCAAGCAAATAAATCACCAAAAGCATAACAAACAATATTAAAAGCACAGCTTAGCTTAGTTTTATTTCCCTCCTT
GCAGCTGAAAGTCTCCATTGAATAGAAATGAATAGAGAGTGGATCCTGTGCCAAGAGACGTGAGCA
>M00285:128:000000000-BF978:1:1104:3209:19398_1:N:0:46
GGGTTGTAGACTCAGCCATCTCCATCAGGGGCACAACCCTCCCCACCATCTTCAAGAGGCGGTGCCTCAAGAAGGTGGCA
TCCATCACTAAGGACCCTCACTTGCCCTCTTCTCATTACTACCATCAGAGGGGAGGTACAGGGGTCTGAAGACCCATACT
CAGTTTAGCAACAGCTTTCTCCCCCTCTACCATCAGATTTCTGAACTATTCATGAAGACTGCTTTATTATTCCTTTTTTT
TTGCATTATTTACTTTGTAATTTATAGTAACTTTATAACTTTGCACTGTACTGCTGCCAT
>M00285:128:000000000-BF978:1:1104:26843:19400_1:N:0:46
ATCAGTGTCCTCTCCCTGACTGACATCTCTACCATTGAGGCCTAAGTTACACTCAACCTGTTCAGGTGGACCTACTAAAT
TTGTCAGCTGCTCATAAGTAGACTCCCAAACCAAACAGGAGACACAATAGGTTGCAGATGC
>M00285:128:000000000-BF978:1:1104:19830:19400_1:N:0:46
CTCCCCACAGGGTTGTGTGTTCAGTCCGCTCCTGTTCACCTTGTTGACTCATGACTGTGAGGCCAGATCCAGCTCTAACT
GCATTGTCAAATTCGCCGATGACACGACAGTGGTGGGTCTTGTCACGGATGATGATGAGTCTGATTAGAGGTGAAACAAC
TAGCTGTGTGGTGCAGTGACAACAACCTCTCCTTGAATGTGGAAAAAAACAAAGAGGTGATAGTGGATTTTAGGAGGGGT
CACCGTGTGCATGCCCCGCTGACCATCAACGGGTCTGCTGTGGAACAAGTAGGCAGCACC
>M00285:128:000000000-BF978:1:1104:7114:19400_1:N:0:46
ACACACTTTCTTCCTATTTTTCAGGGTGACTCTGTGAAGAGAAGGTAACATGTAAAATTTAATTCACTGAAATTCAATAT
CTTCTCTTCAAGTGCACAGCTTATCAAATAAAAATCAGAAAGGATTAAGGTTAAAAGTGTTGCTCTGACTCGTTTACTCA
>M00285:128:000000000-BF978:1:1104:15524:19402_1:N:0:46
GTTCACCTACTTCCACCTGCCCATCATCCCCTCCTTATATGGTTACACCTATCACGTACCAGCCTCCGTCCCACCCCCAG
TTGTTTCTATCTGCCCATCATCCCT
>M00285:128:000000000-BF978:1:1104:25991:19403_1:N:0:46
ACACACACACACACACACACACAGAGGGTTGTGCGGTATGGTTGAATGAGGGTTAACTAAGAGTGGTGGTGGTAAAATTC
ATAAAATACTTACGGTGCCACCTTCAAAGATTTTTGCATGCGAGTCCTGCAGTTTCTATGTTACTATGAGGTAGTATAGG
ATTAATAAACAATAACTGTATTCATATCATAAGAGATTAGAAACATGGCTACTAGAAACACTGATTTAAAAAGTGACTTT
CAAGCTGGAGCAACCACATCACTGTTTTCGTGGGCTGGGTACTGATAGTTAATTGCTGTG
>M00285:128:000000000-BF978:1:1104:11921:19403_1:N:0:46
GGAGGAACAGAGGGATCTTGGGGTCCACGTCCATAGATCCCTCAAGGTTGCTGCACAGGTCGATAACGGTTGTTAAGAAG
GCATATGGGGCCCACAAAGTTGTGCTGAACATGTTCCTACCGCAGAAATGACTAGGCTTGCCCATAGCCCTCTATTTTTC
TAAGCTCCATGTACCTATCCAAAAGTCTCTTAAAATACCGTGTCGTATCCACCTCCACCACTGTTGCCCGCAACCCATTC
CATGCACTCACCACTTTCTGAGTAAAAAAAACCTTACGCCTGACATCTCCTTTATACCT
>M00285:128:000000000-BF978:1:1104:22628:19404_1:N:0:46
TGCTTCCTCCATCCTCAACCAACTGTGTCCTCTAAATATACATATATGATCAGGTTACGCACCACCTCACAGACTACCTC
CTGCTCCGTCTGTGGAAGAGTCTGCAGTTCCCACCTTGGCTTCAAGAGCCACCCTAGAACCCACAAAATCAGAGTAGAAG
TAGGTCACCCTTGATCCCGAGGGACTTCCTGAGTAGAAGAAATGATTGTGTTAGTACTTACATTTGAAAGAGCTTTGGTT
GTTCTCACAGGAGCTATTTATCCCATTCCTGCATTAAATTTGACACCAGTTGTATCAAT
>M00285:128:000000000-BF978:1:1104:14906:19405_1:N:0:46
CAATGTTAGATACAAGAGATTCTGCAGATGCTGGAATCTGGAGCAAGATACACAAAATGCTGGAGGAACTCAGCAGGTCA
GGCAGCATCTATGGAGGGAAATAAACAGTTAACGTTTTGGGTCGAGACCCTTCATCAGGACCAGAAATATCAACTGTTTA
TTTCCCTCCCTAGGTGCTGCCTGACCTGCTGAGTTCCTCCAGCATTTTATGTGTGTTACCTGCAATGTTATTTTCAAATA
ACTCAACACGACACAATCTGCCTGGCCCAGATATGGAGACTTTGCCTTGGAGCTGTGG
>M00285:128:000000000-BF978:1:1104:22558:19405_1:N:0:46
ACATACAGCACAAATGTTTTCCAGCAGTTATAGAAAGGGTAAGTGTGGAAGGTGGCAAAACAATGGATTGAGCTTGAAAA
ACGCTGTTTTGCCAAATAAGCAATTCTTTACTATATCATTATTAACTTGTTAGGCTTAAGAGATCCAGTCGAATAACTGT
TACCGCACCATGAAATACTTATGCTACAATTGTTTTACAATAGTTACTCCGTGGATTTAGTGTAGAAAGTGGTAAATCAA
TGGATTTAGCTTTACAAAAGCTGTTTTCTTCAAATAGGCAAACTTTTACTA
>M00285:128:000000000-BF978:1:1104:7255:19409_1:N:0:46
GATCTACACTCTTTCCCTACACGACGCCCTTCCGATCTCGACTACACGTTTGCCCTCCTCGGCTCTCATCACATCCGCCC
ATCGCGCATTCAGTCAACGCCAGGATTCCGGCCTGGTTCGCGCGGGGTTTCGGCAGAGCCAGATGTCGCGGCCGCTGGGG
CGTTCTGGTATGCGGCACGCCCGCCATCCGACTGCGGGCAGTCCTGGTAAGGTCGGAGCGGCACACCACGGACCTCCAGG
CAAGAATTCGTAACACGCTTGCCGTGCGCTCTTCACAAAAAAAAAAATCGATCACTACCC
>M00285:128:000000000-BF978:1:1104:10279:19409_1:N:0:46
NNNNNNNNNNNNNNNNNNNNNNNNNNNNNNNNNNN
>M00285:128:000000000-BF978:1:1104:14615:19409_1:N:0:46
GTTAGCACAATGCTTTACAGTGCCAGCGACCCGGGTTCAAATCCGGCCACTGTCTGTAAGGAGTTTGTACGTTCTCCCCG
TGTCTGTGTGGGTTTCCTCTGGGTGCTCCAGTTTCCTCCCTCTTTCCAAAGATGTACAGGTTAGGAAGTTATGGGTATGC
TATATTGGCGCTGGAAGCGGGCTGCCCCCCAAAAATCACCACACAAAAGATGTATTTC
>M00285:128:000000000-BF978:1:1104:9813:19411_1:N:0:46
ATCATAATTTACCCCAAACTGATTGAGCAGTAGCTAATAACCTCAAAGATGAAACAAATATTACCATGTCAGCGTTGGGC
AGAAGGCACAGCAGGCATCGGTTTAATGCATCTCTTCAGCTGATCATTTTGACTAATCTTTCTCAGTTTTTATATCTTTG
TGGTGTAAAATGTTTCTGTCTTTGCACTTTATTTTATATGTCATTCATTAGACGAATGAAATCATCCTCTC
>M00285:128:000000000-BF978:1:1104:24461:19411_1:N:0:46
ATATTAGTACAAAACAAAATATTAGAATCTTAAACTATAACCCCAAAACTACTCGTCGTGTGTGTGCGTGTCGAATACCT
AAACTCCAAGTCCAGGAATTAGTTCTTAAAGTTCAGTTCAATAAGCCGTAAGATGACACGAATAAAGGCTTCTTCACAA
>M00285:128:000000000-BF978:1:1104:8004:19412_1:N:0:46
GAGACATGATTTCCCACACACAAAGCCACTAGTTTAACTACCCAAATGTAAATAAAGCCTATCCCTCTATTCTCTTTCAG
TAGGTTTCCCAGCACTGATGTAAGGCTCACCAACCTATAGTTCCTTAGCTTATCCCTGCTGTACTTCTTAAATAAAAGGC
ACATTAGCTATCCTCTAGCACCTCACCTGTGGCTCAAAGATACAAATATCTCTGCCAAGACTCAGCAATCTCCTCTCCTG
CTGCCCATAACCGCCTAGGATACAGCTGGTCAGACGACAAGGAT
>M00285:128:000000000-BF978:1:1104:16799:19412_1:N:0:46
TCATTGTGGCATTGCAGGTATAGATCTTAAGCCTTTTATGAGATCTACAAGTAATTTTTTTAGATGATTCCAGTACCATT
TTTCAAAAATAGGCAGATGTGATTCAGTTTCTTGAGTTTGAAATAAACACTTTAAAGGATTTCTCAAGTGGAAACAATCA
GTTACAACCAATGCAGATCAATGGCACCTCATTGGATCCAACTGATGATTCATGAAATTGTGTAGAAGTAATTTATTCAG
CCAAAAATCCAAGAAGATCACCCACTGTGTTTATTACGAAGTTGTTGCCCGACTTAACT
>M00285:128:000000000-BF978:1:1104:9931:19413_1:N:0:46
TCACATCTATTTTAAACCTGTGAACATTTCACATTTTATATTTGTCTTGCTCCCAGTTTTAATCTAGATTTTATTTTCAT
ATTTTTGGTCCTTTTTGTTTATTTTGCCTGCTTCCTAAAGGCATGGATTTAAACTGATGCATTACACAAGAGTCTTGTAT
TTGTTGTGAATGATAACAGTGAGACTTGAATTTGCCAACTTGGTGTAGTTCCAGTTAGCAGGATTACATGGCAAGATTTT
GCAAGATCAAAGTATATAAAACATAAATGTATTTCAAGCCTGTAATATTTTTAAATGCCT
>M00285:128:000000000-BF978:1:1104:10383:19414_1:N:0:46
CCCCTCTCCTGTTGGGCAGATGATACAAAATTCTGACAGCAGATACCACCAGACTGAAGGACAGCTTCTATCACAGTTAT
CAGACTCTCGAATTGATCTGTCATACGCTAAAAGATGAACTCTTGAACTATTGATCTCCCAATCTACCTCATCGTGGCC
>M00285:128:000000000-BF978:1:1104:17630:19415_1:N:0:46
GCTCGACACAGTTTTTGATTCATGAAGACACTGTGACAGATCCTCATGATGTCAATGAACAAATAATGCTTCACCAATAA
AAGCTCCTTCTCAAACTAAATCCCAATTATAGTTTTTGGAAATATACAGGTGAGAGGAGAAATATTGCTGGCAAACAGAA
AAGTGTCACAGGTTCAGTTTATAACAAGCAAATAACTCTAATCCTTGATGGAACTATATAAACCATTAGTCAAGCCAGCG
CTAGAGTACTCTGTACAGTCCTGTACACTGTACAGCACACTATATGTGACAGCAGTAGA
>M00285:128:000000000-BF978:1:1104:9335:19415_1:N:0:46
TCAAACTACATTTAATGAAGTCACATAAAGAGATATTAGAGGAGGTGGCCAAATACTTGGTTCTATGGAGCACCTTGGAG
GAAAGGGAGTAGACAGGTTTGAGGAGAGAATCTATGAACCTGGGATGTGGGCCTATGAATGCACTGCCCTAGTGGTGGAG
TGGTTAAATTTGAGAATCATCCAGAGAGCAGAGTTGGAAGAGTGCAGATGCCAAAGGGGTGGGGGAAGACATTAGAGGAG
AGTTAGAAATTAATGAGAATTGGGAGTTACCACTTTGGGAAGATTCTTCACAGCTCATTC
>M00285:128:000000000-BF978:1:1104:26450:19416_1:N:0:46
CTGCTGCTGCCGGGAACTGCTTTATTTGCTACAATCAGATCACATTTTCATGCCCATCCCCTTCAACAGGGTGGCAATGA
CACCACCCCCTTCCCCCTGACTGATTTTGCTCAGTGGTTCAGATGGCAACTCACACTTGATGCTGCTGTCTATGGCTCCC
TGTCTGTGCTTTCGCCTCTGAGTCAGAAGTTTGCAGGTTCGATTCTGGAGAGGTTAGATGAAATTATAGACTGGTTCCTG
GTGCCGTTCTGATCTTCACGTTGTCTGGTAGAAGATCCCACGGTAATTCAAAGAAAAGT
>M00285:128:000000000-BF978:1:1104:12139:19416_1:N:0:46
NNNNNNNNNNNNNNNNNNNNNNNNNNNNNNNNNNN
>M00285:128:000000000-BF978:1:1104:9150:19417_1:N:0:46
TTACCTTGTAATACTTTTTTCAATGTTTTTGAACATCAAAGATATTCACAAACATTTCAGTTGATGCATTAAACTATGGC
AGCCTCCACACTCTTGGCTGCACATGAAAGATCTCATGCCACGGTTTGGATGAAGAGCTGGGCAGTTCACCACTGCTCTT
GCTGATGTCTATCAGCACGACAG
>M00285:128:000000000-BF978:1:1104:17567:19417_1:N:0:46
CAACAGATCCTCATAGCCCTTGATCTCACAGTCTTTCAAAAATGTATCTGCCTCCACTTCAAATAATGTGCCAGCCTACA
CAACCTTCTGGGGCAGAGAATTCCAGAGATACACCACAATCTGTGTTGAAAGTAAAGCAGAATTAACATTTTAGTTTGAA
GACCCTTTGTCAGAACTCCTTGCTTGCGTTGATATATGAGGAGAGCCAAGATTTCTTTGAAGCCCATGTATGCTTGTCAG
GTGAATCTGCAGTCACCAGTTTGTTGAGGTACAAGTATATGTAGATCAGAAGAGACACGT
>M00285:128:000000000-BF978:1:1104:19233:19417_1:N:0:46
GATTTTCCATTTTCTACACAAAATGCATCTAGTATCTACATGAAAACCGTTGCAGTGTATGTATTTCAAGGTGCGGAGTC
GTTTACTAACAGTTATTGAAGTTTTCCTCTTCCCCATGAAAAGTTGATCTCCAAAGTAGCAACAGATTTCCTATTTGGAT
GAAACAGCGTTTTATAAGTTAATGCATTGATTTTCCACTTTCTACACAAAATGCATGGAGTATCTACATGAAAACAGTTG
TAGTGTATGTATTTTATGGTGCGATGTCGTCTGGTACCAGTTATCTCAGTGTACCTCTC
>M00285:128:000000000-BF978:1:1104:4987:19418_1:N:0:46
GCACACAGTCATATGTATCAGCACTGTCCAAGGATGAACAGCTCATGGAATCCAACAGCAAGGCCCAGCCTTCCTGAGAT
TTCCCAGTATCAAGCTGTGAAATAACCCTTTCGGCACCGTGAAATGTGATCAGAACCTGAGTCATCTTAATTTCAATAAA
GATTATATGCCAAGGGGAAGGTAATATGTTTTTTTGATTTAATATTAGAGAACTTTAAAAATGTTGAGTATCTTCACTAT
AGCGCTCATAGAACTTGGAGAGGCATGGCTTACTGTGCTTGTCAAATCTCAGGAT
>M00285:128:000000000-BF978:1:1104:14975:19420_1:N:0:46
GTCTGCCCTGCCAGCTTATCCAAGAGCAGCACCTTTGACCCAAAGGAAGGGGAGTCAGATTTGCCTTAAAGCATCAGATT
AAAAAGAACATTAAGAATCCACTAGTACTGATCTACTCGTAACATCCTTCATTTTGATCCTCAGAGAACTGATTAGAATT
ACAGTATCTTACCAAGTCAACCTTGTCCATAGATATCTGAATCTGTTATTACATTATCCACCACTCTGCTAAAATAAAAT
AGAATCCTTGCCAAATTATAATTATAAAACCAGTTTCTGGTCAACGTCAATTGATTC
>M00285:128:000000000-BF978:1:1104:20901:19420_1:N:0:46
GGACTGCAGAGGTCCCAAATGGCATCATCACCTGCACAAAGAGAATTTGGAACAGAGTAAATGTTACTCTTCCTGCAAAA
TAAATTAAAAGAAAATTAGTGTACTAATCATATTTGGTAAAATTTGCTTGATAATTGGAGGCCTGGTGTATTTTTGTGTT
TTGTGAGACTGAGGTCATCAAGAGCCACAACTGTCTTCTGTCGATTGTTGCTAAAAGAGAACTTGCTGTTGAATTCCAGT
TGTTCAGTTTATCTGTGTCCCTATTTGGCTAGATACTTCATCGATTTTGAAGGCAGGCAT
>M00285:128:000000000-BF978:1:1104:3885:19422_1:N:0:46
AAAGAATGACAGGAGGTCTCTTTGAAATGTAAACATCTTGGTAGGATAGATGTGGAACTGATGGTTGCCCAGGTTGGATT
GTTGAGAACCAAGGGACAGTCTCAAAACAAGGAGTCAGGAGAGATAAGAGACGAGGAGACATTCCTTCGCCTAGATGTGG
TAACTCTTTGGAATTCTCCGTCTAATTGTCTGTGG
>M00285:128:000000000-BF978:1:1104:22698:19423_1:N:0:46
TCACATCCAGCCTGTTAAGACACCTCAGTATCTTACCAAGTCCCCTCTTGCACTTCTAACCTTTCCTCATTGTGTAATCT
ATCCATTGTCAATCCAGTAAACTTCTCAACTTCTTCCAACTTCCTTCCTTAAATGAGGAGACCTGTACCGGATGAAGGGT
CTCGACCTGAAACGTCGACTGTCCATTTCCCTTCACAGATGCTGCCTGATCCTCAGTGAAGGTCAGTCACAGGGCACCCC
TGACGTGAAGCAGTCAAACACTGCCATATAGAAGTTGGGCATGGGCTTCACATTGTGGCC
>M00285:128:000000000-BF978:1:1104:17883:19423_1:N:0:46
CTGTGATATGCATTTGGTTACCTTTAATTCTGAAGTTCAGCTGTTGATCAGATGCTTATCTTGTTGGCTATATTTTACTT
CAGTTTTGGTGCAGCTTTCCAATTGTTGTTCAGAATTTTCTTAATATGCAGTGAATGATGCTTGAAAATTATGGGACAAG
AATCCTCTATCGCTTACGTAAACTCGTAGTTTCAACGTGACAAAGGAAGGCACTCAAGCTTTATTAGGTTGCTTGGATAT
AACACTGGTATCCTGGGGTGTAAATGTTTTGTGCAAAGA
>M00285:128:000000000-BF978:1:1104:21651:19426_1:N:0:46
CTGAACCCTTTGAAATCAGGAAGGAAACAATCTGCTGACTATCCAAAAAAAAAAACAAGTTTTCTATAATGAGGACCAGT
TGTTTCCACCCAGAGACTTCCTAAACCTCTTTTAACAATTTGTTTAAAGCAAAATGGTCAACCCCTGACTAATTCATTTG
TACGTTTTCTTGTTTAATCTAAAGTTTAGAAGAAAGAAAATTCTGTAAACACTCAGCAGGCCAGGCAGCATCTGCAGAAA
AAATAGAATTAACGTTTCAGGTCAGACCCTTCTTCAGAACTGGGAAAAAGAGATAAACA
>M00285:128:000000000-BF978:1:1104:20696:19426_1:N:0:46
AAGATTTGCAGGTTCGTTGCGATTTACTGAAAGGAGGATTTGTTGTGCAGATTCACTGGTTTAAAGTTTGAGAAATTATA
ACTTACAATTGAATTTCTCTTGTGTCTACTTAAGTTGTAGCTCAGCATGAAGGCTCTAGGGCTTCAGCATGATAG
>M00285:128:000000000-BF978:1:1104:18935:19426_1:N:0:46
TATGTTTCCGGGACTCAAGTTATAGGCAGAGGTTAAACAGGCTGGGCCTGTGCTCCCTGGAGCACAGTAGTTTATGGGGT
GATCTCATAAAGGTATATAAAATCGTGAGGGGTATAGATAGGGTGAGTGGTCTTTCCAGGGTTCGGGATTTGAAAAGGTT
AGAGGTGTATGGTTTAATAAGAATCCAAGGGGCAATTTCTTTTACAAGCTGGTAGTAGATGTATGGAATCAGCTGCCAGA
GGAAGTAGTTGAGACAGGTACATTAGATACATTTAAGAAGTATGTGGACAGGTATGTGG
>M00285:128:000000000-BF978:1:1104:3420:19429_1:N:0:46
CGGTAATACAAAGAAAACATAAGGCAGAATATAGTGTAGCAGCTACAGAGAAAGTACAGTGCAGGTAAGCAAATCAAGTG
CAAGGGCTGGAGGGGGAGTTAGTTCCAGGTGTTTGACCCAGTGACAATGAGGGAATGGCAATATATTTCCAAGCCATGAG
TGGTGAACAGCTGGGAAAGGAAGCTGTCAGTGGTGGTCTTCCCCTGTA
>M00285:128:000000000-BF978:1:1104:23219:19431_1:N:0:46
TTGAGGAATATGACACATTCAGACCCCCAGACGCAGCACAGGTGACTGCTTTCCCTCTTACATCCTTCCCCAGACTGCAC
ACTTAAGACCGAGTGTTCCCGAGACAAATGAAATCCCATCACTGTCACTCTCCTCTGACCTGCCCATCGCCACTGCTCCA
CTCAGGGTATCCTCCTGCTTCCCAGTTCAGTTCATTCCTGAGGTCGCTGCTTTCCTCAGTCCCAGTCCTTGTGCACATCA
AAACCGCCAACAACAGTGATTTTTACACAATTCCTTCCAACGTATCTGTGCTGCCCCCTG
>M00285:128:000000000-BF978:1:1104:6510:19432_1:N:0:46
TCCTCATGTGCAAATATCTTTGGTTATCACTCTTACACTTTACTTGTTGGCTGAGATTACTCAGTTGTTGAAGTGCAGTA
CTTGCTGTGTAAAAGAATGAGCTTGTTTAGAATTGCAGCAGATAATTTTGAATACTTCCCACTTTGTGTCGTTTCACCCA
CAAAGAGTTGTCTGGTTTACTGTTGTCAATTAATTTCTCAACCCTTTGAAGTTTGCCTTACCTAAATTTAGTATTTGGTT
TGTGATTATTCCATCACCCATCAAAACCAGTACTAAATTTAATCAATGATACTTTTTTGC
>M00285:128:000000000-BF978:1:1104:28149:19435_1:N:0:46
ATCAGGATGTGGGCTGGGGGAGGGATGGAGGGGACGTTGTGAGGGATTGGCTGGATCCACAGCCTGGGAGGGCCTTGCAA
CTGAACTCTCCTTCCCAGTCGTGCTTTATGGCATTAGTCAGCAGACAGCAACCAGGAGCACTGTTCCTCGTTAAAGTC
>M00285:128:000000000-BF978:1:1104:9104:19435_1:N:0:46
TTCACTGTACCTCGGTACAGTATCAATAATAAACCAATACCAATACTAAAAAATTAAAGCAAAATATTGTAATGATATTG
ATTTAATGTTCCTTAAATCTTGCTGTCATATCTGCCTCCACCACCTCCCCTGGCAGTTCCTTACAGACACCCACCCCTCC
CTGTGTAAAAAAATCCTCTCACAAATCTCATTTAAACCGCCCCCCCCCACCTTAAACCTATCCCTTCAAGTATTTTACGT
TTACACCCCCGTAAAAACACTATAACTGTCTCCTCTATCTACACCTCTCTTAATCCAAT
>M00285:128:000000000-BF978:1:1104:16653:19439_1:N:0:46
AACTTTTAAAAGACAGTTGGGCAGGTAGATGTGTTAGAAAGGTTTAGAAGGTTATGGGCCAAACATGGGCAAATGGGACT
AGCTTGGATGTGGAATCTTGGTCAGCATTGACCAGTTGGGCCAAAGGGCCTGTTTCTGTGCTGTATGACTCTATGATACT
GCAGTTGTTGGAAATCTAAAACAGGAAATGTTGGAAATACTCAGCAGGTCAGGCTGCATCTGAGGGAGGAGAAACTGGGT
CAACAAGTTGAAGACCCTTGGTCAGAACTGGGAAAAGTTAGAACCGCAACAAGCTCTGTT
>M00285:128:000000000-BF978:1:1104:27853:19440_1:N:0:46
CCCCAGCCTGTCCAACCTCCCCTCTTAGCACACGTTCTCCAAACCACGCAGCATCCTGGTAAACCTCCTCCGCACCCTCT
CCAAAGCCTCCACATCCTTCCTATAATGAGGCGACCAGAATTGAATGCAAAACATTTTGTGGCTTATCCAGAGTTTTATA
AAGCTGTAACATAACTTCCTGGCTCTTGAACTCAATGCTTC
>M00285:128:000000000-BF978:1:1104:15931:19444_1:N:0:46
GACACACTGATGCAGTAGGTAGTGCACTGCCTTACAGCTCCATAAACCAGGGATTGATCCCAAGTTCTGTCTGCATGAGT
TTGCATGTTCTCCCTATGGTGCTCCACCTTCCTCCCACATCCCAAAGATGTGCAGGTTGATAGGTTAATGGGTTACTGCA
AACTACCTCTCATCTAGGGAGGTGCCAGGAGAATCATAAGAGCATAAGGAATATGAGCAGGAGTAGGCCATCTGGCCCAT
CAAGCCTGCTCTGCCATTCAATAAGATCACAGCTGATCTGGCTGTGGACTCCAATCCACC
>M00285:128:000000000-BF978:1:1104:18463:19446_1:N:0:46
TATTATAAGACTATGGAACAGACCCCTAGTACAATAAAATGGACTCTTGACCTCACAATCTACCTCGTTACGGCCTTGCA
CTTTGTCTGCCTGCACTGTACTTTCTCTGTAGCTGTAACACTTTATTCTACATTCTGTGATTATTTTTCCATGTACTACC
TCAAGGCACTGTTGTAATGAATTGAGCTGTATGGATAGCGTGCAAAACAAAGTTTTTCACTGTACCTCAGTACATGCAAT
AATAATAAACCAATTTACCAACTTAGTTTACCATTTCAAATACTAATAATTGTGATTCAT
>M00285:128:000000000-BF978:1:1104:19456:19447_1:N:0:46
ATAGGTTATCGGAAACTATGTGGGATTGATAGGATAGCTGAGAGAATTGGCATAAACCACTAACCTGTTTTATTTTCTCC
ATTTGTCATCTGAGAGTTGTAATCTTGATCTCTAGTTTGCTGGTACTTTGCTACTGAGCCCAGTAACCATTTACTTAGAA
TCATACAGCATGGAAGCAGACCCTTCGGCCCAACCAAGATTCCCATCTAAGCTAGTCCCTTTGGCCCATATCCCTCCAAA
TCTTTCCTATGCATGTACCCGATCTACTACCTTTTAAAACTTG
>M00285:128:000000000-BF978:1:1104:21165:19447_1:N:0:46
ACCTTATGATCAAAGGGATAAGGTTTCCACAAAATTTAGCAGTAGCAGAAATGCAAAAAATACACAGGCAAGTGCCATGA
CAGAAGTGCCAACAGTGATTACTACTTTAACAGAAAGATTCCCGATGAAGGATCATCAGTACAGTTCAGTTGCTCTACCA
AGAGTCACT
>M00285:128:000000000-BF978:1:1104:20310:19448_1:N:0:46
CAAACATGAGGGACACAGACAGGGTGAAAGCACATCATCTTTTGCCCGGGGGGGGGTGCTAAAAACAAAAGAGGGCATGG
GTTTAAGATCAGAAGCAAGAGATTAATAGGGACATCAGGGGCAGCTTCTTCATACAAA
>M00285:128:000000000-BF978:1:1104:27747:19448_1:N:0:46
AGCTTGAACCCCAAGATCCCTCTGTTCATTAATACTCCATAGCACTTTACTATTTACTGTATATATCCTACCCCTACTGG
ACTTACCAAAATGCATCACCCTGCACTTCTTGTGATTAAATTCCATCTGTCAACCCTCTGCCCATTTTATCATTTGATCT
ATATCTTGCTGTAGCCTTAGACAACTTTCTTTGCTATCCACAACACCACCAGTTTCTGTGTGATTCACAAACTTACAAAT
CACAACTTTA
>M00285:128:000000000-BF978:1:1104:18058:19451_1:N:0:46
CCAATTAATTAATGTGGCAAGTTGAGTCTGATTATACATCTTGGTCTAAGTGATGCTAACGGCAGGGATCTGAGACATGC
CCAGCAGACCAGGCTGTACGAATGGATAAAGATAAACTGAGCCAAAATCATGGTTGGATGACTGGCAGAAGTCATCAGTT
TCAAATCCACAGGATTTTATCCAGAATATGTTTCACTGTAGATTAACTGAGCCCCTCAAATAATGAATGTTCATGACTAC
AGATCCAATTGATTCATTAAAGGTGTGTTGAAAGATACTATAAAACACAACTTTTATCTC
>M00285:128:000000000-BF978:1:1104:20772:19452_1:N:0:46
ACCACCTAAATGTCCAATAACCAAGTGCAATGGAATAGTTAATAGATTAACAGAAAAGTAGTACTTTATTAACCTAAAGT
ATCCATGAGCTCTTTGCTACCCAAACTTCATTTGGTGGACCAGCTTTTATCTTATGAGAACATTAACAGGAATTTTAGAA
ACATTACAAATTTTGAAGGTTCTACTTTATTACTATCAGTTAGTCCCATTCTCTACTACTGCAATGATTATGTGCATTGT
AGGATGAGTAGAGAATAACTTGCACTACAAGCATGTGCGTGGAAGCTCTACATTTGTTTG
>M00285:128:000000000-BF978:1:1104:20237:19452_1:N:0:46
GAACTGTGATCTTTGACACTGTTTTGATGGGCTGAAAGGCCTCTTTCTCGGTTCTGCTACTCCATGAACTTTAGAAAGCC
ACCACTTGTAGGTTCCCTCCATTCTGACTTGAAAATATATCTCTGTTTCCTTCACAATCACTCAGCTGAGAGCTACAAGG
CATGGCTAGCAAGTT
>M00285:128:000000000-BF978:1:1104:3321:19453_1:N:0:46
TCCATGTCAGCAACTCGCTGGGCTTTTCGGATTTCAGCGAGGAATTCGTTGACAGCATCCAGGACGAATTCGTGAAGGAA
ATCGATGAGCTGCGGTCTGAG
>M00285:128:000000000-BF978:1:1104:18416:19454_1:N:0:46
CACCTACACAGATCCTACTTTCCTGTTTCTATCCCACACCCCTGAGAGTCTTGAGCTGAATCCTGAGTAGCCCTCACTTG
TCTTTCCTCTTCCTCCCAGAAGGGGTATTGCTTCAAAAAAAGGCAACACAAGACTGGATCTGTGTCGCCCACCCATCACA
CAGCAATTCACAGCTCTGCCTTAATCCCACTCATTTGCATTGACCATAACTTCCAGCAACAGTTTAGCGAACAGTTCAGA
GAATGCAGAGAGATAGAACTGTTTCCTCAGTACGTCTAAATCAGCTTATGGAAG
>M00285:128:000000000-BF978:1:1104:12898:19455_1:N:0:46
GTGAGAATGGGGAACCTGCAGTTAGTAGTATTCCTATGCACCTCATGCCATTGTCCTCCTTGGTGATGGAGTGCGTGTGT
TTGAAGGGTACTGCAGAGTAGCCTGGATGAGTAAATGCAGTCCATTTTGTGGAGGGCACACACTACAGGGATGGGATGCT
GGTGATGGAGGGAGTGCATGTTCAGGTCTGATATATGGGGTGGTTTGTCTTCTGTGGTGTTCCAGGCAAATAGAGAGCAT
GTTCCCATACTGTTGACTCGTGTGTGATGGAAATGTTTTGGAGAGTCAGGAAGTGAGCC
>M00285:128:000000000-BF978:1:1104:18628:19456_1:N:0:46
TTAGAAGATGAAGAGATCTCACTAAAACTTACAAAATTCTTACAGAGCTTGACAGGGAGGATGTTTCCCCTGGCTGAGGA
GCCCAAGACCAGGGTCACAGTCTCAGAATAAAAGGTAGGATGAAGACGAGAAATTTCTTCAAGCAGAGGCTGGTGAATTT
TTGAAATTCTCTGCTGCAGAGGCTGTGGAGGCTCATTCAAATCTATGAAGGACAGCTTTCTGGACAGGAAGGGATTTAAG
GTACTTGGAGATAGTGAAAGAAAATGGCTTGTGGTAGAAGGTTAAAGATGATTTTGTCA
>M00285:128:000000000-BF978:1:1104:5096:19459_1:N:0:46
GGCACTGAGAGCAAGGAAGAGAAGATGAAGTCATCAATAGGTCGGGTGGCTAAAAGCCAGCTGGCCAGCAGACACTTAAG
GAATTGCGTGGTTCAGACATTTGTTTTCATTTTGTAGGTGTGTAGAACATTTGTTGTGTGTAGAACTTCATTTCAGTGTT
CAGCTCTCATTCTCCCCTCAAAGTCAGACTCTAGTCACTTGTCT
>M00285:128:000000000-BF978:1:1104:18157:19459_1:N:0:46
TACAGAGGAGATCCAATGGGAGGCTGTGCCTGCTCTTGTAGCTGGACCCCACGGCTTTGAAGAGGAGTGGGAGAGTTCTC
GGTGCTCTGACCAATACTTATCCCTCATTCAATACCACTGAAAGCAGATTATTGTAAAACTCAGATATTCCGCATCCGAT
TGTTTGGAAATCCTGATGGTCTGACATCAAGCTCATCTGTCAGTCCGGAATATGAGCCAGGGGTCCAGAGTGCAAGAGGG
GTGTGCGGGCAGGGGTGGGGTACCGGAGTGAACCCAGAGCCAGGGTTGGGATCCGGACTG
>M00285:128:000000000-BF978:1:1104:14984:19460_1:N:0:46
AAGAGTTTGGCACGTATACTGAGGTCACCGGCCATTCTTCTGAACCCTGAAGAGAGGTCTGTCTCTCCCACTGCCTGGGA
AGCAATCTGCTGGTGATTCTTCCCTATACTCGGTAGCAAATATATCCTTCTGGAGACTGAAATCGTACACAACTCTACAG
GTGTGGTCTGTCAACAGCCTGTGTGATTGCAGTAAGAAGTGTTTACTCCTGTCCTTTATTGCAGCAAGTTCAAGTACAAC
ATACCATTGCCCCCTGCAGTGATTGTTGCAGCGATGCCAAAAGGCCACTCGACCGTCAGT
>M00285:128:000000000-BF978:1:1104:4714:19460_1:N:0:46
CATTTTATTACAAGACAAAATCTCAAGTATTTACTACAAACCCAATTAAAGATATTGATGTAACAATAATATAAAAAACC
TAAGGACAAAACAAGCTAAAACCTGTACAAGTAATACGAGTGTTGCATTTTAACAACTATACAGCTGTATTAAGAACTAA
AAGGAAAGAGAAGTCATTATAATCCCTTTAAAAGAGCACCAAGCTGCATAAACTGATGATGC
>M00285:128:000000000-BF978:1:1104:7570:19460_1:N:0:46
GAAGTACAGTGGAGAGCATTCTAACTGGTTGCATCACCGCCTGGTATGGAGGCTCCAATATGCAGGACCAAAAGAGGATG
CAGAGCGTTGTAGATCAGCCAGCTCCATCACGGGCACAACCCTCCCTGTTGTCGAGGACACCTTCAAGATGTGGTGCCTC
AGGAAGGCGACACCCATTATTGGACACCCTCACCA
>M00285:128:000000000-BF978:1:1104:14788:19462_1:N:0:46
TGCTTGGATTGTAGAGGGTTAGAAATGTGCATCCCCTCGCTTTGAATCTTAAAGTATTAACGTAAGGGCAGCAGCAGAGC
TTGTGGTTCTTGACCTGACTTTACCTTGCCTGGATCTGAGCTGGCTTATCAGAATTGACTTTATTACAGGCAATTTTGAG
CAGTGGCAGCTTCAGTTCATGCAGCTCCCAACGCCTGTTTTCTTTTAATCTCAACACCACATTAGCAAAGTTCTAAACTC
AGCACAAAGGCCCAGGTCAAGATGGTAAAACAAGTGTATAATCCAAGACATTCATTGCA
>M00285:128:000000000-BF978:1:1104:27549:19462_1:N:0:46
GCACTACTTTAAACTGTATCAATGAATGTCTGGCACATATTGACGATGCATTAACTAAATAAAGAATTTTCTTCCAAGTC
TCTGTAAATGTAAATATCTGGAGTTCACTTTCCCAATCATTTTTTTGTCCATTGATTCTGGACGTATTTTCATAATTAAA
TCATAGATTATTGCTGTCATCCCTTCTGATCAGGGTTAAAACCTAAAATGTTATCAATGATTTCAGTTTTATAAGGAAAC
GGAAAGGCGTGTATCGTAGCTTTAAAAAAATTCTAATCTGCAAACACCGAAAAAGATGTG
>M00285:128:000000000-BF978:1:1104:25624:19464_1:N:0:46
GATCTACACTCTTTCCCTACACGACGCTCTTCCGATCTGGACTACACGCTTTCCCTCCACGACTCGCTTCCGAACTCGAC
TACACGCTTGCCCTACACGGCTCGCATCCGAACTAGAACGGAAGAGCGGCCGGTACGGGCAGAGGCTGGGAGAGCATGGA
CGAGGCGAGGAGGGGAGGAGAAGGGGGAGAGGCAGTCGGCAACGATAGGTCCAGTTAGCAGACAAGCACGAAAGGAACCG
CGCAGGAGACGGTAGGATGGATCGAATATATCACGTCGAAGATGCTGCACTAGCAGTGGG
>M00285:128:000000000-BF978:1:1104:9321:19466_1:N:0:46
ACCTGTGCAATGGGGTATGTGGGAGGGAAGGGTTAGATTGATCTTAGAGTAGGTTAAAAGGTCGGCACAACATTGTGGGC
CGAAGGGCCTGTACTGTGCTGTAATATTCTATGAGCATTTGTGTACTTGTGTACAGTCTATGTCAATAAACTC
>M00285:128:000000000-BF978:1:1104:17617:19466_1:N:0:46
ACACTCTAGGGCAATTTACAGTGGACAATTAATCTCTATCTCGCTCTCTCTCTCTCTCTCATGTTAATTACCTCCTTAAT
ACCAATCTGTTTTTATCAAATTTGTGGTCACAATAAGTAATGTGATACAACTCTGTTGCTGAAGCATCTCAGCTTGAGTT
ATAACACATTAAATGTGCTATAGAAATA
>M00285:128:000000000-BF978:1:1104:25461:19470_1:N:0:46
AAAACTTTTAACACAGTTCCCTTGTTAGTGATTAAGAGCAAGTGAAGACCAAAGACTGATCCATGGAGAGTAAATCACTT
GGAAACACCATTAGGCACTATCTTAAAGACCAGAAAGAAGCTTAATTAATTGTAATCTACTAGTCTAATGTTAGACTCTT
TGTAAATGTAAATCCATATCTGCAATTTATTTTTAGATT
>M00285:128:000000000-BF978:1:1104:14880:19472_1:N:0:46
TCAAGAGTTAGGAAGTTATGTTGCAGCTTTATAATGCTCTGGTTAGGCTGCTCCTAGAGTATCGTATTCAATTCTGGTTA
CCCCATTATACACAATATTGTGGGCCAAAGAGCCTGTTCCTGTGTTGTACTGTTCTATGTTCTGTCTCCTATTTTCCCAT
CCAAATTGTTAATTATTATATATAATATATAGTAAGGGTGCCAGCATCTTTCTCTGTGGAACACCACTGGTCACAAACTT
TAACTCGAGTTGGTTAACGAAT
>M00285:128:000000000-BF978:1:1104:19538:19473_1:N:0:46
TGGTATTTGTATGATGTTAAAATAATTTGTTAAAGGATTGGGTAAAGGAGAATGTTAGTAATGCATCATGCAATTAATCT
TTGTCATTCTTTAATTTCCCATAAAATCTCAATCCCTTTTGGGTTTTTTTTAGCCTGGTATGAATTTACATGCTTGCAAA
TGTTCTCATTGGTCTCCAAGTTACTTACTGTAATTGAAATGGCATGATTCATTCTGAATTATACACCAGTTAGAAGTGAA
AGAATAGCTGAGAAAATGTGGCCCTATTTTATACAGATTTCTTTGGTAGCTTTCCCACCC
>M00285:128:000000000-BF978:1:1104:8327:19474_1:N:0:46
CTCTCCTCTTATAACAAACCTGCTATCCTAGTAATCAATCCTATAAACCTCTGCTACACTCCTTCAACTGCAAGTGTATC
CTTCCTTAGATAAGGAGCCCAAACCTGTACACAATGATCCGGGTACAAACTCACCAGTGGTCTATGTAATTAAGTACATC
TCTACTCTTGTACTCAAAT
>M00285:128:000000000-BF978:1:1104:22385:19474_1:N:0:46
AAGTATTCTGTCTCCAGGCTTGTACCCGTGTGCTGCATTTGGGTTCTCTGAGCTTGCTCTGCAATCAACATTGTGACAAC
AGGCACAGATTTAACTGCTTTTGTCAGGTTTGTTCCAAAGTAATGATGAAACTCTTTAAACCACATATCTAATTTTATTA
TGTGTGTGCCTTGTGACTCAAATTATGTTGACATTATTCATGCCTTTCATTATTTGTTTTGCCAATAACAGTAGCTGTGT
TCCTGAGGTTCCCTTGATATCCAAGAGATCTGATGCCAAGACCTTTCTTCTTTGAACCTT
>M00285:128:000000000-BF978:1:1104:25385:19475_1:N:0:46
TCTGACTCTTCAATGGAATATGGTGCCTTATTATCTCCCGCCCAATTTTACTCTTGTTCTCTCTATACCCTGTGCCTCCT
TTCCATGGTACTGCTGTTTCAAGCTACCACTCGATTCCTACCACCTTCACTCAAACCTTATTTCAAGATAACATTTTTCC
TTCCTTCCTATCCCCCGACATCACTTACACGACACATCCTACCCGAGCAACCGACCGCAAAATAATCGAAATAGACAACC
TCACCCTCTCAACCACACTTTAGCAAACCTCCACCTCTATAAAAACAATAATATCAAACC
>M00285:128:000000000-BF978:1:1104:10709:19475_1:N:0:46
GGTCTAGTCTTATCTGGGATATCTCTTGATGTCTCCCTTCCTGTACCTTCAAATATTTTGCAATAAAGATGTATTATATT
TTTTCACTTGAATATTATCTTTAACTTGATATCATGGGTGGAGGTGCAGACTAGTTTTCCCTGTGTCTTGAAATATAAGA
AGGGCACTCCATGAACTATTCTTTTAATTGAGGGGGGGGATG
>M00285:128:000000000-BF978:1:1104:27773:19475_1:N:0:46
TTTCCAAATGCAAGTAAATCTTGTCCCTAAGAATCTTCTCCAATACTTTCCTGATCATGGATTTAAGGCTCACCAGTTTA
TAATTTACAGGATTACCCTGACTGCCCTTCTTAAAGAAAGGAACATTGACTATTCTGCAAATTTTACAAAATGGCAGTTG
GAAGAGATTTGCCATGTTTTCCAATAAAAGACTGTATCCATTCATTTTACAACAAATTTCCAACAAATGACACACGTACC
CCAAAATCTCCTGCTGCAAAAAGAAAGATTTCTCTAAATAATATGGCAATGAAATGTTAT
>M00285:128:000000000-BF978:1:1104:24138:19475_1:N:0:46
TGCCTAATCTTGGTTGATATCCCATTCCCCTCCTGGGGCAACTATGCATGACTTGTTCAGTGTTTGATCTGTCTATGATT
ACACTGACCGTCTGCCAGATGGGGTACTTCAGCATCCAACGCCAAAATGGTGGCATCTCTGCTGGCCAAGCTTGCAGAGT
TCTGTGAAATATAGTTGTCATGCTGGGCCTGAGGCAAGTTGGGAGACAACTGACACAAGGGAA
>M00285:128:000000000-BF978:1:1104:12273:19476_1:N:0:46
GTTATTTACAAGACATTGATTGCAGGTATTTCATTATGTTTCTTGCATCTCATTAAATTGTGATTATCTTAATGACTCTC
CACTTAGCATTTTGAAAGCTTTGTTGATTTCAGATAAATTGAAGTGTTTATTAAATGTCTTTTAGGAACATAGGAT
>M00285:128:000000000-BF978:1:1104:26686:19476_1:N:0:46
CTGGGGGTTCATATCCACAGTTCACTCAAAGTTGTCTCGCAGGTGGATAGGGCAGTTAAGCAGGCTTATGGGATGTTAGC
TTTTATAAATCGTGGGATTGAGTTCAAGAGCAGAGAGGTGATGATGCTGCTTTACAAAACTCTACTTAGGCTGCACTTAG
AATATTGTGTTCAGTTCTGGTCGCCGCATTATAGGAAGGATGTGGAGGCGTTGGAGAGGGTGCAGAGGCGATTTACCAGG
ATGATGCCTGGATTAGAGGGTATGGAATCTGAGGAGAGGCTTAAGGTGCTAGGGCTCTAC
>M00285:128:000000000-BF978:1:1104:26578:19478_1:N:0:46
CACAATAAAACCTTTTTGAATTGTAATGACTGCTTTGTTACTGCTTCTAGAATTGTTATGCATTTAAAAAGGCTAATAAA
ATCTAGCAAATGTAACTTAAAATTAATATTTCTTATGCAACTTTATCCTTTTAGTCATTGCTGTTAGATTGTATATATTT
TACATGCACAGTTGTGATCTACGTTTTAACCTCAAGAGTTTTATAATTCCACCACAGCCATTTCGAGTGCTAGATCTTAT
GTAGCTGACCATTGCTCATTACATGATTTACCAATTCTC
>M00285:128:000000000-BF978:1:1104:21091:19478_1:N:0:46
GTTAACTTTTGGGTATATGTTGGCTCCTTGCTGCTTAGAGTGGTCTACTCTAGAGCAGTCCTGCATTTCTCTAGTCCTGC
TTGAAGATTCAGTTTGTGTTGGGATTACTACTCAGATCTCTGAGGCAAGATTTCCCTCCAGGTGCTGCCTGTGTTTGGTC
CTGAGGAAGTATCCTGACTCCAGTCTTGTACCAGTGTGCTGCATTTGGGTTCTCTGTGAGCTTGCTCTTCAATCAACATT
GTGACTGAGGAATGGAGCAAGGACCCACAGCAGAGGTACAAAAGACCACAAGTGATCTG
>M00285:128:000000000-BF978:1:1104:20942:19480_1:N:0:46
TTAGTAAGGTGTGCACTTCAATAGGGTTAGGAGTTTTCTAGTTGGTATTCCCATTAGCTTAGAGCCATGCCTGCGCACTT
AGTCAAGGGGTGGTGGGTATCATATTGCTTTTCCTTGATTATCTGTATCCAGTTCGTTTTGTGTG
>M00285:128:000000000-BF978:1:1104:24643:19480_1:N:0:46
TGGTTGTAATTAAGGCTTTTTCAAGTGAATGAAGTTTGGCATCTCTCTTTACCAGCTTGGTCAAGTTCAGCAATTAGTTG
CATTTGTTTGGCATTTTCCTGGATAAGAGTATTTTGCTTGTCTTCAAAATCTCTTCAAATGGACTTCAATTCAGCAAAGC
TCCGATTGAACTTTCTATCCGGATTAGAAATAGCTTCCAAAGTAGGTTGGTCCCCATTACCTTTACCTTTAACAGAGGCT
TTAGATCTGGTGTTCATTTTAACAGTTAAATCAAAATTAAACATGTGCCATTATTAT
>M00285:128:000000000-BF978:1:1104:26393:19480_1:N:0:46
TCCAAGATATCCTTATGGACTGGCTAGAAATAATATGCTGTGAGCCTGCACTGTTCAGTAAGATAAGCTCCGTCCTATTC
AAATAAATTGTTTTTCTGTGAATTCTTGTGTACATTAGGATGTTACTGTTGCTTTGAGCTGAAGACATTTTCTCTTTGGT
TTGCATGCCCTCTGCAGGTCATTTGTTTCTCCACTTGATTCTCCAGCTGTACAGTTGCATGTTGTCCTCGTTGCAATAGT
AGCAGCAGTTCTGTTATTTACTGGACCAGGCTTTACAACCACAGGTGACTGAGCAGGTG
>M00285:128:000000000-BF978:1:1104:13250:19481_1:N:0:46
TGGATACATTACAAGTGCTCTCCAGGTTCCTTTTACCCATCAGTGTTTTACACGGCCACATCCTCCAAACAACAGCAGCA
CTAGTGAAACAAGTTACACTGCACACTCCCTGCCAGAGGTTCACTGTTCCTAAAAGAAAAGCCCATGACTTTTGAGCCCC
GCTTCCAT
>M00285:128:000000000-BF978:1:1104:27003:19482_1:N:0:46
CCCTCTTCACTACTGGTTTTCACATCTTTGTAGCATCAGCGAATTTGGCTATAATGTACTCAGTCCCTTCATCGAAGTCA
TTAATGTAAATTGCAAACCGTTGAGGTCCCAGCAGAGTTCTCTGTGACACCCGCTTGCTGACATGAAATGACCCATTTAT
CTCAACTATTTTCTGTTTGCCAACTCTTCATTTATGCTAATATATTACTGCCAATGCCAGGAGTTTTTTAAATTTGTAGA
TTAATCTTTAATTCAGCACCCGAGAACACCTTCTAGAAATCCAAAAACATGAATCTTTTT
>M00285:128:000000000-BF978:1:1104:16927:19486_1:N:0:46
CCTTTTAGAATGTGGCAGGAAACCGGAGCACCCGGAGGAAACCCACGCAGACACGGGGATAACGTACAAACTCCTTACAG
TCAGCGACGGGAATTGAACTCCGATCGCTGGCGCTGTAACAGCGTCGCGCTAAACGCTACGCTATCGTGCCGAATAAGGA
AGCACAGGATGTAGGGACTGGAGTGCAGAAATCACGGCTCCCAATAATGGGAGGGAGGTGAGGACTGGAGGTAATGGAGG
TACCTTGAGCAAGGTGGACTCCTTCCTAGGAGTTGTAGGCATGGAAGAAATTACAGCGA
>M00285:128:000000000-BF978:1:1104:5286:19488_1:N:0:46
TCCTGTCTCAGCCCGACCCAGGCGCCGGGCGCTGTACCGGCCTCAGTCACCCCTTCCAGGCAAGCGCAGGGCGGGCGGTG
CGGCGAGCTGAGCGCTGCGCGGGGCCGGGTTCGGTGCCCCTGCTCCAGCCC
>M00285:128:000000000-BF978:1:1104:19969:19488_1:N:0:46
AGGGAGTTTGCAAAGAGCACTGTTTGTATTTTGGGAATTACAAAGGGAAGACAGAATCCACACCTCCCGCGCAGGAATCT
GAGACGGAAATCAGTCTCTATCAGGGCTATGGGTCAGCCTAGTAGTTTCTAGTGTAGGGGCATGTTCGGCACAGCTTTGT
GGGC
>M00285:128:000000000-BF978:1:1104:20378:19489_1:N:0:46
TGACCTGCTGTGTATTTCCAGCACTTCCTGTTATTTCAGATTTCTAGCATTGCCTGTGTTCGGTATTTCAAAGTTCCAGC
ATTGATGTTTCTCTCCCTGCTCTGTTCTCATTCATCTCTCACTATTTATGAGGCTGACCTGTTTTCTTCTCTGGGTCTTC
TGTGGAATGCAATTCTGCTGCAGTGAGCTCTTGGAAAAAGATAATTGCAAGCC
>M00285:128:000000000-BF978:1:1104:4806:19489_1:N:0:46
GGTTTTAGCCTATAAAACGCTGTTTTAGCCTAATAAGATGTTGGGTGATATATCAGATTACCTTTTCAAGGGTAAGAGGT
ACAGTTAAATAACTATTACCAAACGACTCAGCAGCATGCAATACATACACAACAACTGTTTTCCTGTTGATACTCCATGA
GGTTTGTGAACAAACTTGCAAATC
>M00285:128:000000000-BF978:1:1104:12899:19492_1:N:0:46
GGAGTTTGTATGTTCTCCCTGTGTCTGCGTGGGTTTCCTCCAGGTGCTCCGGTTTCCTCCCACATTCCAAAGATGTACAG
ATTAGGAAGTTGTGGGCATGCTATGTTGGTGCCGGAAGCGTGGCGACACTTGTGGGCTCCCCCCAGAACACTATGCAAAA
GATGCATTTCACTGTGTTTCAATATACATGTGACTAATAAAGATATTTTATCTTCCAAAAATCTCTCCTTCTGTACCAAT
TGTTCGCTTTCGCCTTCCCATCCTG
>M00285:128:000000000-BF978:1:1104:13214:19492_1:N:0:46
GTTTTTTTTCCACTAGAGTGAAGTGTGCATTTGGGTCTTGTACAGTCAGTACTACTTTTGCTTTTCTTGTTTATATAAAT
GACCATGTTAGATAAAGGGAGTTTGGTTTTCAAATTTGTAGATAATACAAACCATGCCATTGTATGGCAATGAGCATGGT
AACAGCTTCCGGTAAAGTTGGGCAGATGTAATT
>M00285:128:000000000-BF978:1:1104:23175:19494_1:N:0:46
CCGACCACTCTGCTTCCCCCTCACTCCGCTGCCCGCTCCGACGCTGACCTCTCTCGAGGCTGCTTGCCTTTTAATCCGCC
CGCGCCGCGCCTGCACAGTCCAACCCTCACTCGACACCTTAAAACTTCTTTAACCCTACTAAAAGTTACTTATAAATACA
ATCTAACCCTTGTATTTTATTCCCTTATCAAAAACTAAACCCTAGACTTCAACCTTAAT
>M00285:128:000000000-BF978:1:1104:24795:19494_1:N:0:46
CTTCCTTCCATTGATTCTGCCTGAACCACTGAGTTGCTCCAGCACTTTGTGTGTTGCCACTGGTTATCTGTTACCTGATA
AAATTACTGTGTTGTAAAGTAACCTGAAAACTGTGACTACAGGATTGCCTTGCTGGGTGAGAAGGGCAAGAGTTTGACTT
TAACATGAACCAGGGCTTACTTTGGGCTGGGTCAGTAGCCATTGATATGGAGTAAGCCATTGCACTGCAGCATTTCCAGA
CAATTCTATTTGTGAAAGTTGCAGAAATAAAATTGGTCCCAGTTTTATGGACAAGCCTTC
>M00285:128:000000000-BF978:1:1104:6694:19495_1:N:0:46
CACTGAAATGTTAATTACAGATAGATTAAATGTATTCTAGTTTGGCTAAAACAGCGTTTTCAAAGCAGAATAGGTTGATT
TGATATTGTTTTCTCTAACAGTAAGCACAAACTGCATAAAAGCAGTTGTATTTCAAGTGTTTCATTGTGCTGAGACGATT
GGTAACATTTATGTGGCTCTAGCATAACACCCTGAAAAGTTAATTGCAGATACATCAATAGATTTCCAGTTTGGCTAAAC
C
>M00285:128:000000000-BF978:1:1104:25536:19495_1:N:0:46
GCCCGATCTTATTCAATTAAAATAGTAAAGAATAGTTTTACCTATTTGGGTGCAACAATTGCTAAAAATTATTTTAAAAA
TTCTTTAAAGAGAACTTTCTTGCTTTACTGAATTAGGTGAAAAGGGTCACATTAAACTGGTCACCCTTTCTATACCGATG
ATTAGCCTCATTAATTTTGTC
>M00285:128:000000000-BF978:1:1104:24394:19496_1:N:0:46
ATCAGCCCCTTAGCCTAAATCAGCCACTTAGCCTAAATCAGCCCCTTAGCCTAAATCAGCCCCTTAGCCTAAATCAGCCC
CTTAACCTAAATCAGCCCCTTAACCTAAATCAGCCCCCAAGCCCAGATGCTGAGGGAGTCTGGAATATG
>M00285:128:000000000-BF978:1:1104:8097:19498_1:N:0:46
GCTTAATGACATTAAGATAGATAGAAAAATATTGTATGTTGTGGAGAGGACATATGGAGGCTACAAAGGGATACAGACAG
GTTAAATGAGTGGGAAGGATCTGGTAAATGGAATATAACGAGGAAAAATGTGGAATTGACCATTTTGTAAGAAAAGTGAA
AAAAGAAACATATAGTCTAAATGGTGAAAGCCCATAATTCTGAGAGGCAGAGTGTTCTAGTAGGTTATTTGCAAAGGGCT
GGTACTTGGGTGTGGCAGGTTAATTAAGAAAGCTGACAGAATTATATTATTTATTGCTTG
>M00285:128:000000000-BF978:1:1104:18553:19498_1:N:0:46
AACAATCAATATCCTGTTCCTGCTTTGTCCCCATATCCCTTGATTCCCTCATCCACAAGAAACCTATCTAGCTCCTTCTT
GAAAGTATCCAGAGAATTGGCCTCCACTGCCTTCCGAGGCAGCGCATTCCACAAATTCACAACCCTCTGGGAGAAGAAGT
TTTTCCTCATCTCTGTCCTAAATGGCCTACCCCTTATTCTTAAATCATACCCTCTGATCCTGGACTTCCCCAACATCTGG
AACATATTTCCTGACTCCATCTTGTCCAATCCCTTAATAATCTTGTATGTTTCAATC
>M00285:128:000000000-BF978:1:1104:12061:19499_1:N:0:46
AAAGACACGCGTTGACATCAGCGACCTGGGAATTCTGAGCCCCGCAACCGTCCCACTCCCCAGTCTCATTTACCCTGTCT
GCAGCAGCCCGGTAAACCAGTGATTTCACCTTCCCCACAGCAGCAGTACATTTGTCGGACTCACGGCCTGTGTTTCTGTG
TTCTTTTCTGTAATACAATGCCCGGGATGCCCCTCAGATAACGCGTGTGCTTCCATACTCAGCCGCCACATCCATCCTCA
CCACCTGCAGTCGGCAGTGCACACCGACACAGCACCAAACTGGAAACCCATGAGCAACGC
>M00285:128:000000000-BF978:1:1104:24117:19499_1:N:0:46
CCCTCCATCTTCCTTTGTTAACACTAAGAGATGCTATGTGCACAGAAATGCACCAGCACTTTAAATGCCCGACACCAGCC
TGTTCACTTTAATAACTATTTATTTATTTATCGGCCATTTTTAATTTAATCTGCGTACTAATTTAATTTTAACTTCCGTA
GCTTTTAATGTTTAATGTTTTGTAATGTTTATTCTGTCAAGTGTGTCTGTGTGTCTCTGTTGGTTGTTATGTTATTTTAT
GGGACGAGCACCTGAGGAGGACGGTATCTCGCTCCTATGAATA
>M00285:128:000000000-BF978:1:1104:13796:19501_1:N:0:46
CCAGCAAGGTTTAGCTGCGTGAGGAGAGGTTCTCAGGAGGGCTGTGTCCCTTTAACAGATGGGGGTAAAAGACTTTGATC
CACAGCTCACCTTCCTCAGATCGAGTCCTGCTGAGACGGCACTAGGTGCTGGAAGTTTTGGA
>M00285:128:000000000-BF978:1:1104:5088:19502_1:N:0:46
TACCGTGAACATAAGCTGACTTAAAATCCTGCTGACCGCATTTAAAGTATTGTTTGCTCCTCAGCTCAGTCTTTGCATTG
ACTTTCAGCCCTATTTTAGCTGAAATTTAACACTATTCTAATGCTTAGAGCCCACCATGATTTTGTTCCTTCCCATCCAT
AAATTTTTTTTCAGTGCACTGTCC
>M00285:128:000000000-BF978:1:1104:14076:19503_1:N:0:46
ATATTCTCATAGGAATGAATAACTTTAGGTGATATTGTTTTGAAAGCTATGAAGCATTTCTGTATAAATGCCAGAGATAA
AATGTGATATCCTTTAAACTGCCATTCATGAGACAGAAGTTCATTGTTGAGATATTAACAATATTAATTGGAGAGGTAGT
CTCCCATTCATACTTTGTATTAATTTAGGTGCTATATTTCCACTTTCTCCCCTCAATTCAAAAGGCAGTAGAATAAACCA
AGTTTTGCGTTGAGACCTTGAATCAGAACAAAGAGTGTATAGGGGAGGTAACCAGTATAT
>M00285:128:000000000-BF978:1:1104:28001:19504_1:N:0:46
GACCTTGTGAAATCAACGTATTCTGCTTAAGAAACGCTGTTTTTAGCCAAAATGGAATCTTTTGATGTATCTGCAATTAA
CGTCTCAGTGTGAAGTGCTGTAGTCAAATAAATGTTACCAATCTACTCAGCAACATGAAATGCATGAAATGCAACTGGAT
TAATCCAGTTTCAACTTAGTGTTAGAGACGATTACAGCAAACCAACCTCTACTGCTTTCTAAAAGCTGTTTTCACTAAAC
AAGAAATCTTTTGACCTATCTGCTGTTAGCCTTTCAGGGTGAATTGCT
>M00285:128:000000000-BF978:1:1104:11560:19505_1:N:0:46
AAGTCGTGAAAATGGCAAATAAATAACAAATTATGTACTTCGCAATTTAAACTGAGCAAGTCAATTCTAAATCTTTCATT
TCTTTCTTATTGTAGTCAGTTTTTGTTGGAGAAGGATATATTAAGGAAACAAGCAATGAAAGGAAAGTGTAACATGGCAG
TCCAGACACAGTAACTAGAAATCTGTGGCTTACTGCTTCTGGGAACATAGAGTGCTTTCACATTTGGCTGCAATACTCGT
GCAGCATCCAAATCTGAAAATTACTGAATGCAGTTTTC
>M00285:128:000000000-BF978:1:1104:16239:19505_1:N:0:46
TTGATGCAATTTACCATGGGCAGTTAACCTACCAACCCACACATGTGGGATGTGGGAGGAAACTCGAGGAACCTTGAGGG
AAACCATGCGATGAATGTGCAGACTCTACACACTCAGCACTGGAGGTCAGGTCACTGGAGCTGTGAGGCAGCAGATTTAC
CAGCTGCACCAGTGTGCAGCCCATCTTGGCTCACAGCCAAAACTAGTCAGCATTCAGAGTGAAGGAAGATCAGCACTTAT
TATCATGGGCACGATGTGCCCAAGAGCCACCTGAGATGAACAGCCATGGT
>M00285:128:000000000-BF978:1:1104:9552:19506_1:N:0:46
ATGGAATTCACTTTGCTGCTAACCTGTAGAAGAACGCAGGTATTTGCATGGACAGTCAACATAAAAGGAGTTTTCAGGGT
GAGAAAGTCACAACTGAGTAAGCCCTGAAGTGTCGTTTGAGTTTCGAGTGGAACATTTGGATTTCGTGATTCCTCTCTAA
TCTCTCTCTATATCTATGTTTTGTCTTCGGTGGACGGTGCTTGTGAAGAAGCCTTTTTTCGTGTTTCACCGTACGGCTTA
CTGAACTGAACTTGAAGAACTAATTCCTGGACTTGGGAGTTTAGGAATTTGACGCACAC
>M00285:128:000000000-BF978:1:1104:10982:19507_1:N:0:46
ATAATTAAATATTGAGGCCAGGCTATCTAATATTAACAACACATCGCTCAGAGAAAGGAACTTATTCTTTCACATTATTT
CACCCTATTGGAGAAATTCCCTTTGTTCCACTCATCACCCTCTCCCACTTTATCTGTTACGTAGACCAAGTTGTTTTCCT
CTTTCTCAGTTCTACTGAAGGATCCCAGATCTGAAAAGTTGACTGTTTCTCCTTGCACAGATGCTGACTTGCAGAGTTTT
TCCAGCATTTTCTATTTTTAATACCTTATTTAAATATTGTTCAATTCAGTTGATGTAAAT
>M00285:128:000000000-BF978:1:1104:9593:19507_1:N:0:46
AAATGATTGGTTTTAGCTTATAAAGCGCTGTTTTAGCCGTATACGAAATCTGGTGATATATCAAGATTACCTTTTCAGGG
GTAAGAGGCACAGTTAAATGACTGTTACCAAACGACTCAGCAACATCAAATACAGTCACTACAACTATTTTCATGCATAT
ACTCATGGGTTTTGTGAAGAAACTGGGAAATGAATGGTTTTAGCTTAAAAAACGCTATTTTAGCCATATAAGAAATCTGG
TGATATATCAAGATCACCTTTTCAGGGGTAAGAGGTACACTTAAATAACTGTTACCAAAC
>M00285:128:000000000-BF978:1:1104:26159:19510_1:N:0:46
GTGTGCCTGAAGGGAGACGTGCCCTTTGGAGAGAACTGTGATGCATCCAGCAAATTAAGGGATATTGAAGACAGAACATT
TGTGCTTTTTCTAAAAAAAACCCTCATCCAAATGTCTGGGCTAAACACGTTTATCCTGTTAGTTTAAGTAGACCGAGAAC
TAGTCAAGGCTTTGGAGGTAAAGGCATGTTTTGTCTCCCTGAAGACCATAATTTTTTATTAATAAAATGCAGACAGCACT
GGCAACATTTGATGTCCATTCCTTACTGCCCTTGCACTACTAGACCATTCCACAGGGGC
>M00285:128:000000000-BF978:1:1104:16992:19510_1:N:0:46
TCCCTCCAAACCCCTCCCATCCATGGACCTCTGTTAAATGTTACAATTGAACCCACACCCACCACTTCTGCTGGCAGCTC
GGTCCACGCTCGCACCACCCTCCGAGTGAAGAAGTTCCCCTCAGATTCCCCCAAAATATTTCACCTTTCACCCTAAACCT
ATGACTTCTAGTTCTAGTGTCTCCCAACCGGTGGGGGGGGGGGGGAACCCTGCATCCTTTCCCCCTATCTGAACCCTAAA
TAATTTAAATTTTTGTAAACCCCTGTAAAACCCCCCCCCAAAATTCGAAGGGGAACACGT
>M00285:128:000000000-BF978:1:1104:11349:19510_1:N:0:46
NNNNNNNNNNNNNNNNNNNNNNNNNNNNNNNNNNN
>M00285:128:000000000-BF978:1:1104:13535:19510_1:N:0:46
GAAAGTTGGAAATCAATGGTTTTAGCTTATAAAACGCTGTTTTAGCCAAATAAGAAAACTGGTGATATATCAGTGATTCC
GTTTTTAGTGGTAAGTGTTACAGTTAAATAACTGTTACCAAACGACTCAGCACAATGAAAAACATACACTACAATTGTTT
TCATTTAGATACTCCATGCGTTTTGTGCAGAAAGTGGGAAATCAATGGTTTTAGCTTAGAAAACGATGTTTTCGACAAAG
TAGAAAACTTGTGATATATCAGAGATTACCTTTTCAGAAGTATGTGGTACAGCTAAACA
>M00285:128:000000000-BF978:1:1104:12216:19511_1:N:0:46
AATCCTTTCATCACCTCAGCTGGATCACCTTTAATCTTAAATTATTGAGAGAACTCAATCCTAGTTCATGCAATCTGTCT
ATATCACCAGTGTCAATCCTGTAAGAAACTCACTCTGAAGCCAAGTACCCTTCCCTGATACAGTGTCTAGAATGGAAAGC
AATATTCCAGATATACTCTAACCAAAGCTTTATACAACAGCACCATTGTATGCAATCTTATTGATATAAAGATTAATATT
CTATTAGTCTTTCAGATTAATTTTTATAGTTGCCAGCTTTCTGGAGGTTACATCTTCACT
>M00285:128:000000000-BF978:1:1104:20117:19511_1:N:0:46
CTCTAATCCAGGCAGCATCCTGGTATATTTCTTCTGTACCCTCTCCAACACCTCCAATCCTTCCTATAATGCGGCGACCA
GAAATGAACATGGTACTCTAAGTGCGGTCTAAACAGAGTTTTGTAAAGCTGCATCATCACTTTGCGGCTCTTAAATTCGA
TCCCATGACTTATGAAAGCTAACATCCCACAGGCCACCTTAACTGCCCTATCCATCTGTGAGGCAACTTTGAGTGAACTG
TGGATGTGAACCCCCAGAT
>M00285:128:000000000-BF978:1:1104:13406:19511_1:N:0:46
ATGGGAACAGTTTGCTCACTTAAGTAGCATCAACCTGATACAAGTCAACAAAGTTGACAGCATGGAGTCCTATGTGATTA
TTTTATTAATACAGAATAGTTCCACTGCTTCTAATATATTATTCATCAATAGGATTTATTGAAATACATAACTTTTAAAA
TTATCTTAATATCCATTAGAGATGCTGCACTATTATTCTCAGTGACATGTTTGCAAAAAAAAAAGCCCCTGGTTTGAGTT
GCAAATGGAAATTACTGTAAAATAAACACTTTTTTTTTAAAGACAGTACATCTTGGAATC
>M00285:128:000000000-BF978:1:1104:10673:19514_1:N:0:46
CATTCACACTGCATTCCAAATATGGCAATTCTGGTTCACTTCCAATATTCTGGTGAAACCAGTAATCATCTAAACAGACC
ACAGGTGAGAAATACACACAAGCTGTACGACACACTGGGGTGAGAACCAATTCATGTGCCGATGAACCTAAACAAAAATG
AAAGAAGCCACT
>M00285:128:000000000-BF978:1:1104:19852:19514_1:N:0:46
TATGTGGGGAAGGGGGACAGGTATTACCTAAAGTAGGAGACTTTAAGTAATCCCCACAAGGATTACCAAGACAATAAATG
AGGTGCTGCTCTTCCAGTTTGCACTTAAAATTCTCCTGGCAGTGGAGGAGGCCAAGGGCTGACATATCAGTGACAGTGTG
GGAGGAGGAATTAAAGTGACTGGCAATGGGGAGATGCAGATTGCGGTTGCAGATAGAATGCAGGTGTTCTAAGAAGCTGT
CCCCTAGTCTGCATCTGGTGTCACAATGTAAAGGAGGCCACACTTGGAGCAGTGAATGC
>M00285:128:000000000-BF978:1:1104:7328:19514_1:N:0:46
ACAGTCCACCCACGAGACCACTTTACTGGATCTCGTGACCACTGCTTTTGAAAGGTTTGTTGGTCAAGTCGGTGGGCAGC
GACATACCCGGAACAGCAACAAGAGCGAGGATGGGATAATAGACGGGCTGAATAGTCAGGAGTATATATATTAGCCACTC
GTCCTCTGTCATCCAAGCAAAATTGCATGAAAAGGTTTCGGCGGTCCAGAAGACACCCCTCCCCATCAGTGTAACATGCC
ACGTTCTGATTTCCAGGTACTTAACCATTCCTGTAACACACACCTCCTCTCGACCGGA
>M00285:128:000000000-BF978:1:1104:10132:19516_1:N:0:46
GATCTACACTCTTTCCCTACACGACGCTCTTCCGATCTCGTCTACACGTTTTCCCTCCTCGGCTCTAGTCCGAACCAGTG
TCCACTATTGCCGTCCAGTGCGCTCTAACCAAGTACTTAAGAAGAGCGTCGCCCATGCTTAAGGGGTGAAACGGCTCACT
AAAATCGTATTAAACGTCAGACTATACGTGACAGATCGGGAGATCAACCTCGTGAACGCTAGTCACCCAGCGAAAGCTCA
TAGACCGTAACCCTCTTGATAAAATGCAGAGTCATGATCCGTAGGAGAGCCGGCAGCAGG
>M00285:128:000000000-BF978:1:1104:7782:19517_1:N:0:46
TCCTGGAATTTGTCTTGTCACTGTTTGAGATACGGCCCACTACGGTGGTGTCATCTGCATACTCGTAGATGGAATCTGAG
TGGAATATGGCTACGCAGTTGTGAGTGTATAGGGAATAAAGTAAGGGGCTGAGGATGCAGCCTTGTGGGCCACCAGCATT
GAGGATAATAGTGCAGGTGTTGCTGCCTGTCTTTACTGATTCTGCTCTGTTGGTCAGGAAGTCAAGGATCCAATTGCAGA
GGGAGGTGTTGACTCCCAGGTCTCAGAATTTGATGATGAATTTGTTTGGAATTATAGTAT
>M00285:128:000000000-BF978:1:1104:10212:19517_1:N:0:46
AATAAATAGTTATTAAAGTGAACAGGCTGGTGTCGGGCATTTAAAGTGCTGGTGCATTTCTGTGCACCTAGCATCTCTTA
GTGTTAACAAAGGCAGATGGAGGGATGAGAGAGTTTGCAGTTCTGATGGCTTGCGGAAAGAAGCTATTGTTCAGCCTGGT
CGTTCTTGCCCTGATACATTTAAGCCTCCTCCCTGATGGCAAAATTGTGAAGAGGTGGTGGGAGGGGTGAGAAGGGTCGG
CCATTATGCTTTTGGTCTTCCTCACACAACGGTCTTTGTATATGTCTGCGAGGGATGGA
>M00285:128:000000000-BF978:1:1104:21840:19517_1:N:0:46
TCTGTGTGGTGAAAGTATTCCTACAAGGCTAATATGCACTGACCTCAAGGATTTTGACCCAGTAACAAAGAAGGGACGTT
GATAACTTTTCTAGTCAGGGTGAACTTAGCTTATGGTTTCTGCCAGTCTCCTACCGCCCTCATCCCTCCAGCTGTGTTTG
CTGAGTTAGGAAGCACTATCATTAAACGATGTAGACTGCATCTAATCATGTTATGCCTTTTCAAGG
>M00285:128:000000000-BF978:1:1104:5592:19518_1:N:0:46
GTAAATTGAGTTATAAAAACAATTTGAAAATCTGCGTTACCTGTCAGCCAACCCCCCTGTGACTGACCTTCACCGGTCAG
ACGAGCTCCAGTCTCCGTTTTCAGACAAACCCTGGGAAGGCAGCCTCTGCAGAGGGGACACATGTTCTTATGTTTCTACG
GAGCAGTGAACGGGGTAGAACATTCCGGGACATATCCTGGGAG
>M00285:128:000000000-BF978:1:1104:12278:19518_1:N:0:46
CAATTTCTTCTCAAGCCTCCCACAGTGTCCTTGGATCTACCTGGTCAGGCCCTAGAGATTTGTCCACCTTCATACCTTTT
AAGACATACAGCACCTCCTCTACTTTAATGTGGACTATCCCCAAGACCTCCCCATTTACTTTTTCTTGTTCTAAAGACTT
CATGTCTTTCTCCATGGTTAAAAACAGAGGAGAAATATTCATTGAGGACCTTGTCTGTCTTCTGTGGCTCCACACAAAGA
TGTCCCTTTGATCTTTGGGGGCGGTATTCTCTCTAGTACACTCTTTTTCCCTTTGTATA
>M00285:128:000000000-BF978:1:1104:19191:19521_1:N:0:46
TGGGGAAAATCAAGAGCTGACACCCCTTCTCAAAATTAGATTTAGGTCATGTGTGAGTGAAGTCTGAAGCATTTTCTCAA
AGGCAGCAGAAATCAGGAATACTTTACTCCGAGGGAATGTAGTACTAGAACAAGCTTTTAAGTCTGAAGTAGGTAAATTC
CAGTTGGGCAACACTATCCTTAGCTACATGGTA
>M00285:128:000000000-BF978:1:1104:27074:19521_1:N:0:46
CTCGCAACGCAACCTCTCGGGCCACTGGAAGCCGAACTTGTTCATCAGAGCCTCGCAGCCTTGCCTCGCCCGCTCGCAGA
TAGAGCGGCACGGAGGGATCGCCTGCTCCAGCACGGTGCAGACTGGAGCGTACATGGAACACAGGAAGAATTTCAGCTCG
GGGGAGCACTGCACTTTCACCAGCGGGTAAAACTGGTGGACTTCCAGCCCGGCGTCCTCTTGGTTCGTATGCCCCAGTAA
ATTGGGCATGATGGTCTGGTTGTAGGCGATGTCCGTGCACAGTGGAATGGAGATGGGTTG
>M00285:128:000000000-BF978:1:1104:24946:19523_1:N:0:46
CTCTGTTGACTCATAGAATGCAGAGCTGCTCTAATCCTGACCAGGTATGTTTACTTTGAGGAAAGCTGGTTATAGATTCA
CAGGGCATGGAAATCAGTCCCTTTGGCCAACTGAGTCCACACTGACCATCAAGCACCCATTGGCACTAATCCCTTTTTAT
TCCACCTACATTCCCATCAACTCCCACAGGTCTGTCACTCACCCTGCA
>M00285:128:000000000-BF978:1:1104:20733:19523_1:N:0:46
GTCAATAAGGGTTCATGGGGTTGAAGGTGACGTATTAGCATGAACAAGAGGATTGGTTTGTGCTAAGCCTTTGCAGTTTG
TATTTGTTGA
>M00285:128:000000000-BF978:1:1104:4440:19524_1:N:0:46
GAGTTCTGCCATCACCTTTTGTGTGTTGCTCCAGATTCCAGCGTCTGCTGTCTCCTGTGTCACCTACTGAGTGATCGAGC
AGGAGTGGGGCTCAGGCCCCTTAATCATGTTCTGTCATTAGATGGTAGGCACAGTAGTGTAGCGGTTAGCATAATACTTT
ACAGCGCCAGCAACCCGGCTTCAACTCTGATGGCTATCTGTGAGGAATTTGTATGTTCT
>M00285:128:000000000-BF978:1:1104:27639:19525_1:N:0:46
TCTGTAATATTTGTGGTCAAGTAACTGAATCCCTCCTTATGTTTTTCAAGGATCACGTCTTTTTTCCAAAAATCTTTCCC
AACAAGCGTAATGAATGCCGGTTCTTTTCTGGGAAAACACAGCACTACTGCAAGGTAGGGAACAAATCGCCAATTGAACT
GCAGAATTGAATCATGTGAGTC
>M00285:128:000000000-BF978:1:1104:12786:19528_1:N:0:46
CTTAATTCTGGAGTGTAGGTGACATAGGCTGAACTATTTTTAGTTTGTCCTGTAGATAATTGCACTCTAACAGGAATTCT
GTTGGACATGAGGTGTGGTATTGTGCTAAGGAAGACTGAGAAAAGTTTTGTGAGA
>M00285:128:000000000-BF978:1:1104:10744:19529_1:N:0:46
ATGGTTGTGACAATAAAACTGATTCTGATTCTGAAAACTCGTAAGGTAGAAAGAGAATATTCCTGTTGGCTGGGGAGTCT
AGGACTAAGGATATTTGGATTTCGACCCGAAACATTGACCATTTCTTCCTCCCCACAGATGCTGCTTGAGCCCTCAGGAG
GTGGTGGAATCAGATACAACTATTACATTTAAGAGAAACTTAGACACTTAATAGGCAATAAAAACAGAAAGTGCTGGAAA
TACTCAGCAGGTTAAGCTGTACTTGTGGGAAGAGCAACAGAGTTAACATTTCAGAGCAGC
>M00285:128:000000000-BF978:1:1104:16353:19529_1:N:0:46
GCCCTCTAGTCCAAGCAGCATCCTTGTGAATCTTTTCTACACCCTCTCAAGCTCAGTCACATCTTCCCTATAGTGTGACA
ACCAGAACTGCATACAAATGTCTAACCAATGTTTTGTGGAACTGTAACATGACATTCACAACTCTTATACTCTGTGCCAT
GGCCAGTGAAGCATGGCATACACCTTCACCATCCTGGCTACCTGTGTTGCCACTTTTTGGGAACCTTGTACCCTTTGATC
TTTCAATTCAACAGCACTCCCCAGAGCCTTGCCACTCACTTTGTATGAGCTGGAGTGGTC
>M00285:128:000000000-BF978:1:1104:6927:19529_1:N:0:46
GTCCCAATCTTAGTTTTAGTGGTTATTTGCACTGTCAAGTCTTAATGAATTCTTTACCAACATAATGAAAATTTGAATTT
TCTTATTACAATTTGAAACTCAATGAAATGATTCAGATTATATTCCAGCTTTTTAATGCCCTTTCTCAAAAATGTATTTG
TAGGTATTTGTGGT
>M00285:128:000000000-BF978:1:1104:19474:19529_1:N:0:46
GCAAAATATGTATTTCACTGTGTGTTTCGATGTACATGTGACTAATAAAGATCTAATCTTATCTTATCTGTCCTCTTCCA
ATTCCTGCCTCCTGATCATTTCTGAATGTAATTGCTGGTGGACAAATGTGCCTTTGGCTGTTTGGGTCCCACACTGTAAA
TGCTGCACTTTTACATAACACCGGTTAGAACACACTTGGAG
>M00285:128:000000000-BF978:1:1104:16914:19529_1:N:0:46
TTCCAAACTTTCCACATAAGCTGTCCATTTTATGTATTAGTGTAGTAAACCTCTAATATGTTTAGAACTGCTTCCAGTGC
ATCCACGTCCTTCCTTAAATGCTGCACCAACACTGCATCATGTCAACGTTAGGCCTTGAATGTGGCTTTAACCTACAATC
TTACTTACTTAAAGATACCAGTGCCACCAACTAAGTAAGCTGAAACAGTCACTGAAAAAACTACATTATATTGCATTGTT
GCAATGTAAGACTTCTTGAGA
>M00285:128:000000000-BF978:1:1104:16826:19530_1:N:0:46
TTTATTCCCCTGAAGAAGCTCAAGTGAGAGAGAAACGTTGGGAAGAGTGCTTTCCACAGGCAAGCTGAGAACGCGAACGG
ATCGAACCCCAGGACAGACGGTAAGAAAAATAAACCTATACACCCCAAAACCCTTAGCCTAATCACCCCAAAACCCTTAG
CCTAATCACCCCAAAACCCTTAGCCTAATCACCC
>M00285:128:000000000-BF978:1:1104:15168:19531_1:N:0:46
ATCTTACTACTATTACTGGAAATACTTTCAGGGAGAGAATTAAAACCTTGTGTGAGTAGCAGTGTGTACACACATACCAG
TGACAGGACAGGACAGAGCGTCCATGTTGTAGTCTATGTCTCGACCATAGTAGAGTCGCTTTTTCACTCTCTCTGTTATC
TTGCTGTGGCCAGGAAGGAGCTGCAGAGAGCAGAAATAATTCTAAGTATGAGTTGACAGAATCCTTGTGATCTTTTCAGT
AAAAAAAATAGTGCAACGTTAAAAGATATTCAGTTTTATAACAAATTTCGGGATGCTAA
>M00285:128:000000000-BF978:1:1104:9179:19533_1:N:0:46
TGAAAAACACTGTAAAGTCACGTTATAATGGGAATCTGGCAATGAATGGCGAATGCGCTTGCTTTCGGCATTATGAGGTT
TAAAGTCACTATCTCAGCCGTTGGTGATCTGTGCACACCGCAGAGAATTCTGCGCCGCATGAAAATATTCTCTCGGTTTC
CCTCAACCGTTTCTTCTGGGGCGAAGAGGCAACGTGTTGATGTAATGCTTTAATATTTATAACGTCGTTCGTTGTCAACG
ATCCGTGACTTTTTGGACGCGCGGATTCTATAATGAGGGTTATATTGTTCCACTCTACTC
>M00285:128:000000000-BF978:1:1104:22119:19533_1:N:0:46
CCTCGCATACACTAATAACATCACTTCCTTCAATTCCTGGGTGATTTACATGGAAACACTTGCCAACGTCTCACAGCTAT
GTCCATCTTTGTGGCAGAAAATGGCCTTATTCTGCATCTCTACCTCAAGAAACAACACAGTTGTGAAACATCACCAGGAT
GTTAATCATATGGGAGGAAGTGAATGATTATAAAACAATGATAATGAAAAAAAGCATTAAGGTCAGCTTTGTCTTAGTTC
AGCTGTTTGCCACAAATAATCTAGCCTGGTTAGCTGGTATTTTGGACAAATAATTATTTG
>M00285:128:000000000-BF978:1:1104:24385:19535_1:N:0:46
TCTAAAGGGACAGGGAGGAAGAGGTGGGAGAGTGGCATTGCTGATCAGGGATAGTATCACAGTGGCAGAAAGGGAAGATG
TCCTGGAGAGATCATCTACTAAGTCAATGCGGGTGGAGGTCAGAAACAGGAAGGGAGCAATCACTCTATTGGGAACATTC
TATAGACCCTAACCCCCCCCCCCCCCAACACCACCCACAAGCACAAAGAAAAACAAAGACGGCCGACACATTCGTAATGC
CAGAATAAAAAAAATGATTTCGCACACAATTTTCATTTATTATCAATCCTTTAAGCTTCG
>M00285:128:000000000-BF978:1:1104:22350:19536_1:N:0:46
TAAGAATAAGGGGTAGGCCATTTAGGACAGAGGTGATGAAAAACTTCTTCTCCCAAAGGGTTGTGAGTTTGTGGAACGCA
CTGCCTCAGAGGGCAGTGGAGGCCAATTCTCTGTGCACTTTCAAGAAGGAGCTAGATAGCTTTC
>M00285:128:000000000-BF978:1:1104:19855:19538_1:N:0:46
ATTGCAAGTTCACTCAGATGGCTAAAATAGGTATAAATTGAACCTGGATGTTATCTTTTTTCAAAAAAAAACTTTTGTAA
TAGTTTTTGCACACCATTGTTCCAGAGATACCAGGG
>M00285:128:000000000-BF978:1:1104:6221:19539_1:N:0:46
AGAGAAGGTGAAGAGGGGATAACTCCCCACCATGGTGCAGTGTTGGTCACTGAGGTATGAAACACTGGGGAGAATATTCA
CAAGAGAAATCTCTCCATACTTTGCTGATGTTGGGACGTGATCCTTGATTTGCTCTCTTGGCTGCTGATCAAACCCTTTG
CAACTTCACTGTCTGCATTTGCTGTGCTCCAACAAAACCCAAGGTACCATGTTCCTTTACTGGCCCAATGTTAGTCCGGG
GCATCCGAGCATAGAATCCTAGACTCTCCCCGGTCCTGGGGAAAGACACCATTTCTGTTC
>M00285:128:000000000-BF978:1:1104:15921:19540_1:N:0:46
TTGTGTGCTCAGTCCGCTCCTGTTCACCTTGTTGACCCATGACTGTGAGGCCAGATCCAGCTCCAACCGCATTGTTAAAT
TTGCCGATGACACGACAGTGGTGGGTCTTGTCACGAATGATGATGAGTCGGACTACAGAGAGGAGGTGAAACAACTAGCC
GTGTGGTGCCACGACAACAACCTCTCCTCGAATGTGGATAAAACCAAGGAGATGATAGTGGATTTTAGGAGGGGTCACCG
TGTGCACGCCCCGCTGACCATCAACGGGTCTGCTGTGGAACAAGTACGCAGCACCAAGTT
>M00285:128:000000000-BF978:1:1104:17107:19541_1:N:0:46
TTTCACAAATTCTAAACTGATTCCCCACAGATTAGAACATAACAAATGTAACCCTCAAGAAAGCAGCGAGAGAGAGAGAA
ATACATACAAATTAATAACAGGGAAAATGCTAAAATCTATTATCAAGGACACTTATAACAATTGGATTGAACATAAGTTT
ATAAAAAGGGAAAACAAAAAAAACCTTGGATTTGACAAACCTGTTAGAAAAGGAGTGGCATATT
>M00285:128:000000000-BF978:1:1104:13152:19543_1:N:0:46
TGATCAGTAAAGACAGCACATTACTCCACCTCTGGAATTTATTCCACTGAACTCAGCATACAACCCATGTAGTATTCCTA
ATGAGTGATGAATTTCTCAATAATAAAACCACTATATCAGAGAAGAGCAGGGGATCCTCTCCAGTACAAGATGTTGGTGT
GGCCACACCTAGAGTTT
>M00285:128:000000000-BF978:1:1104:20509:19543_1:N:0:46
CTGATTTTTTTTTTTGCCTTGAACCCAACTGTTTCCTTGCAGGAGGCAATGATAGCATTCTTCAATTGCTTCCAGTGTTC
TTCTACAGATAGTGGGATTTGTTGAGGCAGTTGTTATTGAAGATTTTGTTGGAACTTCTGTATATGATTGATGTCTTGAA
GGTTGTCAACATTTAATTTCTTACTAGTGTTCTGATTTTGGTGCCTCCTTTTGGGCCGAACCTTCATTCTCATGGTGAAC
GAGATGAGTCGATGGTCCGTCCAGCACTCATCAGCACCAGTAACAGCTCTTGTTATCAGT
>M00285:128:000000000-BF978:1:1104:16762:19545_1:N:0:46
NNNNNNNNNNNNNNNNNNNNNNNNNNNNNNNNNNN
>M00285:128:000000000-BF978:1:1104:13092:19551_1:N:0:46
TGTGGAAAGTGGCATATCAATGGATTTAGCTTTAAAAACTCGTTATTAGCCAAATTAGGAACGGTTACTACATCAGCGAA
TATATGTTTTAACGTGGAAGAGTTACAGTCGAATAACTGTTATCAAAGGACTCAGCACCTTGAAATACGTAGGCTACAGT
TGTTTTTCAGTAGTTACTCCATGGGTTTACTGTAGAAAGTGGGATATCAATGGATTTATCTTTAAAAACGCTGTGTTAGC
CAAATTCGGAAAGGTTACTACATCAGCTACTATCTTTTAACGTGGAGGAGTTACATTCG
>M00285:128:000000000-BF978:1:1104:11324:19553_1:N:0:46
TTTAAATAGTGCTATTTTGAAGAACAGAGGATGTCCACCTGGTATGATGGGCAACAGTTACCCTGCACCAAACAACACTA
AACCAGATTGTCTGATCTTCATAATGCTATTTGTGGGAGCTTTCTGCTTGCAAATTGTCTTCTATGTTTTCTATATTACA
AACTTTGCATCGCTTTAAAAGTACTGAATTAGCAATAAAACACTGATGACTTGAGATTGTGAAGGGTGTGATATAATTGC
AAGTCTGTTCTTTCAAGATTCAAGATTGCTTTATTGTCATTGAGCCATTTAGACAAC
>M00285:128:000000000-BF978:1:1104:23003:19553_1:N:0:46
ACCAGAAATGCATACAGTACTCCAGGAGCAGCCTCACTGGTACCCTGTACAGTTGCAGCATAACCTCCCTGCTCTTAAAT
TTAACCCCTCCAGCAATGAAGGCCAATATTCCATTTGCCTTCTTGATAACTTGTTGCACCTGCAAACCAACTTTTTGCTA
TTCA
>M00285:128:000000000-BF978:1:1104:21804:19554_1:N:0:46
TCCTTGGGTGTAACTACTCTGTCATGCTATTTAATGATTTGTAAACAACTTGTAACATCTGTGATGAAGGGCTTCACATC
TCATCCAAACATGTCCAAAACACTCAAAGTATACCCATGTACTTGTTTTCATATTGCACTCTTACGCTTTAATCTTGCTA
AATCCAGCAATGTTACAGGAAAGTCATCTTGTACAACCTGTAAGATGCATATTGTGTTACTGTGTTTGCACTTTTCAAAA
AGCAACTCTTATAGTGCGCCCATTGGTAAAAGCGACAACAGAATGCCTCCAACTTCCCT
>M00285:128:000000000-BF978:1:1104:8714:19554_1:N:0:46
AACCAAACGACTCAGTACCATGAAATAAATACACTACGATTGTTTTCTTGTGCTACTCCATTTGTTTTGTGTAGAAAGTG
GCAAATCAATGGATCCAGCTTATAAACCGCTGTTTTAGCCAAATAGGAAATCTGTTGCTCTATCAGCGATTAACGTTTCA
GGGGTAAG
>M00285:128:000000000-BF978:1:1104:9847:19555_1:N:0:46
ATGATATCATATTTTGCATGCATTATACTCTCAAATCCACTTTTGAAAAAAAAAATCTGTTATCAAGGCAATGATTGTGT
CCAAGACACTAAAAGTAATTACCAACCTTCCCTGCAACCCACCACTCCACACGCACACATCAGCAAACAGATTAATCAAA
AGCAACCACTCCCTATAGAAATCTCGGTAGAAAATCGA
>M00285:128:000000000-BF978:1:1104:8137:19557_1:N:0:46
GATAAAATGTTTGCTTTCTGCAATGAGACTGTGTCTTCTATTCATTTTTTGGCACTGTGCTTTTGCAATTATAACAGAGA
ATCAGTAATTTGTTGAGAGTTCCATGTATCGCTGCACTGATGAGATTTAGCGTAACTAAATATTGGGGAATCTAAAGCCA
TGGTCTTCAGTCTCTCTTCAAGTTTTGT
>M00285:128:000000000-BF978:1:1104:6416:19558_1:N:0:46
CTCTCACTTGAGCTTCTTCAGGGGAATAAAGTCTAACAGGTTATTCTTCCAAGGGTGGGCTGCTGGGCCCCTCGTTCTGG
GAAATGCTACCTGGATCCTAACTGGATGAGTCTTTTTCTGAAAACCCACCTCAGGTTTGTCCGGTTTGCTCTGCTCTTCC
AGGGGCAGGCTGCTGGGCTGCCCCTTCAATGGAAAATTCTACC
>M00285:128:000000000-BF978:1:1104:15052:19558_1:N:0:46
NNNNNNNNNNNNNNNNNNNNNNNNNNNNNNNNNNN
>M00285:128:000000000-BF978:1:1104:6585:19559_1:N:0:46
AAATCTTGCCTGTTGTAACTAAATACAAATCACTAACCTGGATGTGATGTTCTCCATTTCTGGACGGCTTTTCTGTCCTA
TTCCACAAACATACAAAAACATTTCGGAACAAACATTACCTTGTGATTCCTTTTGTTCTTGCACTATTTATTTAGTAATT
GATTGTAATTTTTATGTCTTTCC
>M00285:128:000000000-BF978:1:1104:5868:19560_1:N:0:46
TGTGTAATAAGTTATAAGCAAATTTAGCTAACAGTGTATGATTATCCAGTAACAACAGTATGATCACTGTAGTATTTGAA
GAGGACAAATACAAGTTATTAGGATTCAAGAAGGCAGACTTCAATGATGAAATAAACACAATACACAGTAAACAAAGCAA
GTCTGTTCAAGGG
>M00285:128:000000000-BF978:1:1104:14190:19560_1:N:0:46
ATGACATTTAAAAGACATTTGGATAAGTACGTGGATAGGAAAGGTTTAGAGGGATGTGGGCTGAATGCAGGCAAATGGGA
CTAGCTTAGATGCGCACCCATGGTCGGCATGGATGAGTTGGGCCGAAGGGCCTGTTTCTCTGCTGTGTGAGTCTATGACT
CAATGAGTCCTAAGTCTCTGACTACTGTGACTCTTTCCAGGAAAAGGTCAGTATACATTTTCGGTGAATCCCTGGGGACA
AATCAGCTTTTTTTTCAGGAATCCTCATTAA
>M00285:128:000000000-BF978:1:1104:24920:19561_1:N:0:46
GGGGAGGGAGCCGGGTGTCCTGGGACCAGTCACCGGACGTTACCCTGCAGGAACAGCAGCACCGGGGGGGGCGGGGGGGA
ACGGTCCGATGGCCCCCACCGTCAGAGGGTCTGAGTCCAAGAGTCGGGACGTCTGGCTCCAGTGGTCCCGGGCC
>M00285:128:000000000-BF978:1:1104:23780:19561_1:N:0:46
CGTACCTTGTACCAGACAGGCCATATTTCAAAGTTGGATTGGATTTGTTTGACTGTAATGGGAAGAGCCATATTGTTGTT
AGAGACTACTTTTCCAATTACCCAGGGGTTGTGACACTGCAATCAACGTCCAGCAAAGCAGTTATCACGTTCCTGAAAGC
GGTGTTTGCAAGGCCTGGAGTTCCATGTGAAGTCGTATCAGACAATGGTCCACAATTTTCGAGCGGTGAATTTGAATCCT
TTGCCAATGTTTGGGGGTTT
>M00285:128:000000000-BF978:1:1104:21881:19563_1:N:0:46
GGACTAAAGGGCACAATCTTAGAATTAGAGGGTACCGGTTTAAAACAGAAATAAGGAGAAATTTCTTTAGTTAGAGGGTG
GTGAAATTATGCAGTTCTTTGCCATGTTCAGATGTGGA
>M00285:128:000000000-BF978:1:1104:7897:19565_1:N:0:46
GATCTACACTCTTTCCCTACACGACGCTCTTCCGTCCGCGATACCACCTTTGCCGTCTTCTGCGTGTTCCGATCTAATTC
TAAACCTTTCACATTATCGATATTTATAAAACATTTATTATTTTATAAAAATGAATACGGTAATAATAACAACACTTAAA
AAAATTTTTAACAGCATAAGTTTTTCATTTACAGATATTTTAGAAAAAGAGATTAACACAGCAACATAAACCATAACTGA
TAAAGAAGTTGGTACAAAATATGTAATGACTCCACCTAAAAACGCAAAACGCATTAATC
>M00285:128:000000000-BF978:1:1104:16606:19565_1:N:0:46
TTGGAAATTCAAGAGTTCGCCAAGACTCTCTTTCGACACTATCGGAAACTCTTCGCCCTCATCCGGTCGTCCAGATTCCA
ACCATTCCCCTCACTGTGTGAGAAAGTTCCTTCTCAAATCACTCCAAAAACATCCCATTTACCCTCAGCCTGATATTCCA
GGTACCGACTCACCAGGGCCCTGTGAGACGTGTTTACACATGTACGCAAACCCAGTTGCAAAATAAGTCCACACACCGTT
AGGCTTACTACTCGCTCACTGACT
>M00285:128:000000000-BF978:1:1104:17012:19566_1:N:0:46
TGTATGTATTTCATGGTGTTAAGTCGTTTGGTAAAGGCTATTGAACTGTAACTCTGACCACTGAAAGGCTATTCGATGAT
ATAGCAAAACAGTTACATTTGGCTAAAACAACGTTTTCAAAACTAAAGCGATTGATTTGCCTCTGTCTACACAAACACCA
TGGAGAAACTATTGGAAAACAATTGTAATGTATGTATTTCATTGTGCTGAGACGTTTGGTAACAGCTATTGCACTGTATC
TCTTACCACTGAAATGCTATTCGATGGTATAGCAAAAGATACATTATTGGGCTTAAAC
>M00285:128:000000000-BF978:1:1104:21526:19567_1:N:0:46
ACATGCCCCTCAATATTTACTAATCAGGGAATTTTGATCAGTGGTGATGTGCTAGATACTCTATAACATTGTGAGTCACA
C
>M00285:128:000000000-BF978:1:1104:4489:19567_1:N:0:46
AACTCATCATCAAGCTTGAAGACATTGGCCTCTGTACCTCCCTCGGCAATTGGATCCTCGACTCCCTCATCGTCAGACCT
CAATCAGTGAGGATTGTTAACAACACCTCCTCCTCGATGACCATCAACACAGGTGAACCTCAAGGCTACGTGCTTAGCCC
GCTGCTCTACTCGTTACGCACATGCGACTGTGTGGCTGAACACAGTTCCAATGCCATTTTCAAATTCGCTGGTGACACTA
CTGTTGTTGGATGAATCACAGGTGGCGATTAGTCAGCTTACCGGAGCAAGGTGGGATAA
>M00285:128:000000000-BF978:1:1104:12602:19568_1:N:0:46
TTCACTTATCAAAAAGGCAACACTCCCTCTTCACTTACCCACACCTCTATCACACCTGTAGCATCTGTATCCTGGAACAT
TGAGCTGCCAGACCTGCCCTTCTCTCAGCCATGTTCCCTACAGCCATGGTTGTAACATACCAGTCCCCAGAACCAATCCA
TGCTCTGATTTCATCCACTTTACCTGTTAAACCTCACGCATTGAAATAAATGCAGTTTAACTGAGTATTCTTTTCCCTGC
CTTTACTATGCCCCTGGCTATCCTGATTTCTAAACTTGCTCTCGCTGCCTACTGCTTTAT
>M00285:128:000000000-BF978:1:1104:25923:19571_1:N:0:46
GATCTACACTCTTTCCCTACACGACGCCCTTCCCATCTCAACAACACCCATGCCCTACTCAGCTCCAATCCCACCGAACC
AAGACACGCTCCTTAACCCAGATTGAGGCTGCGTTGAATCTGACTCCCCCGACGCCCGAGCCGACCCCACCACCAACCCA
GCGCTAACAGTGCTGGCACCTGCGTGACCCCCTCAAGGCTGAGTCCATCCAAAATCAATCCCAAGGCCAACCCCGCGAAT
GCCCCCGAAATCGGGCCAGCGGTAAGCGCCCAGGGCAACAACCAAAGCCACACCCAGGCC
>M00285:128:000000000-BF978:1:1104:15988:19572_1:N:0:46
CTTTCAGAGGCCTGGGATGGGTCCTGGGACTGGGGGAAGGACTTGATATGCTAATATTCTCCCTCAGAGAGCAGGGCTGG
GCCACTAATATGGAAAAGGTGCAAGGCCCAGCCCAGAATGTATTGTTTCTTGGGATCTAGTGGCATGCAGGCAAATGAGT
TTCCTGAGACTGCCCAAAACAAAATTTTAAATTTTGCCGTTCCCTCCAACAAAACTGACATCCAGGGCTTTGTGTGTCTC
CTTGTCAGCAGCACATACCCCACCTCACCATGCTTCTGAGACCCCTCTA
>M00285:128:000000000-BF978:1:1104:8866:19573_1:N:0:46
AGTTGTAACTGACAAAGATTTTTATAAGGTGGGTGAGGCCAGGGGTGTAGTTGTAGAATGGGATATGTGGATGAGCTCAG
TGACCTAGAACAGGTGTGTGGGTTTGGTAAATCTTGTCCAGCTTAGCAGCCAGGTCCTGGTTGATCTTGGTTGCTACCTT
AACCTAGTGGTTTTCATAATGGATACCAATATCTTCTTGGGACTCTGCACACAGATATCTCTTTCCTTTTGGCCACCTCA
CCCATGAAGACACATTGAAAAAAGGGGTGCCCGCACCCTTTTGCATTCTGCCATAGACTT
>M00285:128:000000000-BF978:1:1104:10467:19574_1:N:0:46
CACTCCAAATCTTTCCTATCCACATACCCATCCAAATGTCTTCTAAATGTCATAATTGTACCCACCTCCACTACCTGCTC
TGGAAGCTCATTCTGAAGGCACACCACCTTCTGTGTGAAAAAGATGCCCTTCAGGACCCTTTTAAACTTTTGCCCTCCTC
TATCCAGGGAAAAAGAACGTGGCTTTTCACCTG
>M00285:128:000000000-BF978:1:1104:22868:19576_1:N:0:46
TTGAGTAGAACACTCCCTGTCCATGTGGTGATGCACTCTGACCAGTGATCTCTGCAGTGTTGTCTCACTACTCCCGCGGG
GTCGTCAAAAGAGACTGGGCTACAGGGTGCAGCCCTTTTTATGGTGCTGGGAGGCTGGGTGGAGCCTCACTGTTGTGATT
TGAAGGAGCCAATAGTGGGGAGGTCAAAGACAAGGGTCTCTGCCACAGTCAGTGGTCAAGCAGGTTCAGAGACAAAGGAA
ATGGTCAGGCAGGTTCAGAGTCAAGAGACACTCTTGCACCTGAGGGGTGGGTGGAGCCAC
>M00285:128:000000000-BF978:1:1104:8803:19576_1:N:0:46
CTAGGACCATCCCCATTTCCAGGAATCAATCCAGTGAGCCTTTGTTTCACTCCCTCTGACTCATGTATATCCTTCCTAAG
ATAGAGAGACCAGTCCTGTCCACAGTTTTCCAAGTGTAGTCCAAACAAGATCCTACATATAAAAGCAAGTTGTAAAAGGA
AATTTTCTTTACAGCTTTTCCCTTGCAGACTGTCACTAGATGGTCTTTTGGGTAGGATAGCATGGCACCTTAAGTTAAAT
ACATTGAAACAATGAAGTGTTGTCATTACCCAG
>M00285:128:000000000-BF978:1:1104:11436:19577_1:N:0:46
AGCCAGACAGATCTGTGACCTGGATCCAAATCAGAATGACATTCCTCCAGAACTGATGACAGTAAGTAAAAATGAATTGG
TGAATTATACCATTGTGCAAAGATTGACACCATGGAAAAGTATGGCTCTGGCATGTCATTCCCTCTGAAGTAGTAATTTT
ATGAACATGTGTGCTATATCTATATATATTAATATATAAACATATCTATATTTATTAATGGGACTTCAAGAACTGCACAT
TCAAGTATCAACTGTATGGTCACAGATGAGCATGATGTTTAATTTATTGATGGTTCAGG
>M00285:128:000000000-BF978:1:1104:3601:19578_1:N:0:46
CTGCTTCAGAATGGCTGGGGGCAAGCAGAAGATCTCACTGCATTAGTGTCCAATAACATGAGTAAATTTTCTTACCAGGA
AAATGCCAGTGTTGGTCCAGGAGGTAAAGGAAAGAAGGTTAACTTCAGAAAGCTGAGACCTCATAACACAGCACCATCTC
TTCATAAACTCTCAATACCGGGCTGCA
>M00285:128:000000000-BF978:1:1104:6347:19578_1:N:0:46
GTTAGTAAGCCATCTATCTCTGCGCTAGCCATCACAGATAGGATTTAAGTTTCTCCTTCCCTGCTGGCATTATAAGGAAA
AAATGATTCTCCGTTTCTGATGTTTCCTACGAGACACAGTCATTGATTAAATATTAGATTACGTTATCATAACCCACATT
CTAAAACTGTACTTGAAACAGAGA
>M00285:128:000000000-BF978:1:1104:25002:19579_1:N:0:46
CATTTAATACAAATTGTGGGTATGGCCATCACTGACTTTATACATTTTTTTACTTAATATATTTAGAGATCTGTCATTTT
AGTAAGGGGACTCGAAATTGGGTAAGATGTATATAGAGTCCACAATGTTCCCTCCATTCCCACAGCAACTCTTCCCCCAG
TCTTCATAAATTCATCTTGTGCAGTTCCTTGTGATCAAGGATGACTTCCACTCCGGTCTTGTGGGTTCTGAAGTACG
>M00285:128:000000000-BF978:1:1104:25484:19580_1:N:0:46
GCCCAAAACATCGACTGTTTATTTCCCTCCACAGATGCTGCCTGACCTGCTGAGTTCCTCCAGCACTTTTTGTGTATTGC
TCCAGATTCCAGCATCTGCAGGATTTCTTATGTCTCCATGGTGCTAATAGCAACTTTTTTCAATACCTCCACTTCAGAGG
CCCTAAACTGGGGCAACTGCTAAGTAAGGTGTCGATGTACAAAGTCCTACCTATACACTAGGGACATGTAACAGTGGCCA
ATTAACCTACCAACCAGCACAACTTTGGGATGCGAGAGGAAACTGGAGCAGTTAGAGGA
>M00285:128:000000000-BF978:1:1104:6775:19580_1:N:0:46
AGCACCTAACCCTCTACCTAACCAGGTCTACTCAAATACCCTTTCATCTTTATGAGGTACAGGCACAATGGCACTTATTC
CTCTTTGCTCTGGTAGAGTAAATCTCACTGCTAGCAGCTGTGAGCTTGGTATCACTGACACCAGACCCTGAAATACCCAG
ACATAGTGGTCACCTAAACAAAATTACACCCAGCATATCCCTCCAATGCTAAAACACTTGCTTTTAAAACTCCCATCCCT
TTTCAGATCCCTCAGTGTCCCTTC
>M00285:128:000000000-BF978:1:1104:21171:19580_1:N:0:46
GGTGGTGTCCTTACATCCAGAGTTTCCTATTTCCACTCCAAGATCGGAGCGCTAAGGTGCATTGGTCTGCAAGCTGAGCC
CTGCATGAGAAACAGATCCGAAGCAGGAGCAGGCCATTCAGCCCCTTGTATCTGCTCCAACACTCAATATAATCGTAGCT
GACCTCATACCTCAGCCCCACGGTCCTGCACTAACCCCTTGATATTTCTTTAATATCTGAAAATCTCTTGATCTCTGCTC
TGAATGTACTCAGCGACTGAGCCTCCACAGGCCTCTTGAGCAGGACATTCCAGACATTCC
>M00285:128:000000000-BF978:1:1104:13385:19583_1:N:0:46
ATCTGAATGGATGACACGCAAACAAAAGTTTTTCACCTCATCTCAGCACATAGAGTCATAGAGTAATGCAGCATGGAGAC
AGGCCCTTCGGTCCATCTCATTCATACCAACCATGCTGCCCACCAAACTAGTCCCATTTGCTCACATTTGGCCCATATCC
CTCTAAATCCCTCCTATCCATGTACTTAGCCAAATCTCTTTTAAATATTATTATTGTACCTGCCCCAGCCACTTCCTCTG
GCAGCTCATTCCATATACGCACCACCCTCTGTGTGAAGAAGTTGGCCTTCAGATCTCTTT
>M00285:128:000000000-BF978:1:1104:17001:19583_1:N:0:46
TCTCTGTTTTGAACCTGCTTCCTCTAATTCTGAGGTTGTGTCCTCTAGTCCTGGATTCCCCCACCAAGGGAAACAGCTTG
ACCACATTCACTTTGTCCATTCCTTTCAACATCTTGTACGTTTCTATTAGGTCCCCTCTCATTCGTCTGTACTCCAACGA
GTACAGTCCACGTGACGACAGTC
>M00285:128:000000000-BF978:1:1104:10031:19584_1:N:0:46
GCTTCTTCAAAACTCATTAATGCTGCCTTGGAGGGCATAAAAGTACATGGAAACAGTTGTAAAGCCCAGAAATCGGCCTT
CTGACTCAAACACATTCAGACCTTTTTGTCTACACTAGTACCATTCACCCACACCATCCGTTTCCCCTCTGCACC
>M00285:128:000000000-BF978:1:1104:26707:19584_1:N:0:46
AGTCCACTAACAGAAATGTTTTATATTGAAAAAGGAAATGAGGAGGTGACTATTGTGTATACTGGTAGCCAAACATCACA
ATTTCTCCTCATATTTTTCCAGCTGTGCTGGGCTCCAATGCAGGGCGAATATCCAATAGAATTAATAGCGTTCATGGTCT
AAATTCCAGAACCCAATCCATCCAGTCATTTGCCAAGAAGTTCATGTTTTTACATACTTTAATATTTTCTATGTTCACAC
AAATGAAGCATCAGATTACGGTAGATTTAGAATGGTCTTTTT
>M00285:128:000000000-BF978:1:1104:23036:19585_1:N:0:46
GTTAAACAACCTGTTTATCTATCTCCACTGGTGATTTTGCACAAAAAGTAGGTTTTTTTTCATTCTTTTTCTGCAATGAA
AACAAGTTCTACTTCCCTTGGCATTGTAATACCTTCAGTTTCTAGTACTGGATTCCTTTTCATTTATCTTATGGTTTTCT
TGAACACACCCATGTGTAGTATGCCCAACACTGGAAGCACAAGCTCAATAATTTATGTAATGATTTCCTAAGGTTCATTG
CCGTTATAATTTAAATTCAATTACTTTGAAAATACCAGATGTTCCGACAAAGTATTTAA
>M00285:128:000000000-BF978:1:1104:22266:19585_1:N:0:46
TTTATTTTCAAATATTTTATTACATCACCATGGATCTGAGCTCCAGGATATTACATCACTGTTCATCTTGAAACTTGAAG
CTAGGTCGGTCTCCATTCTCACTGAACTAAATTCCTCTAGTTCTTTGCAAATTATACTAAGTCTTGATGCTTGGTTATTA
GTTAATTTGCAGAATATTGGTTAAATCTGATGTATTTACTCAAGAGACAACATTTTAAAATCAGTAT
>M00285:128:000000000-BF978:1:1104:18670:19586_1:N:0:46
GCAGGTCTCTGACTGCTGCACTGAAGTGACTCAACGTGTGCTCTGCAGCTCCCAGTCCTCCTCCTGCCTCATCTCTACAC
AGCTCAACATCCTAACAGTCACATTTTTTTCCAATATAGAGGGCTTATGGCTTTTACCTGCCATAGGATCACAGAGCAAG
GGAACAGGCCCTTCGGCCCACCCTGACTGTGTCGACCATCATGTTCCGGCACTTGACCTGTGGACTTCTGTACCATGGTG
GTCAAAGGCTCATGTAAATATTACAAACATTATGATGGTCTCT
>M00285:128:000000000-BF978:1:1104:16537:19589_1:N:0:46
CCATCGAGAAAAAATACGTACAAGCTAAGTTTCTGCGCCAATGGTGGATAGAGAATAGCCTCCCTAAACTCTTTCATGAT
ATAAGTTGCATCTCTTTTATTGTGGATTGACTATAGTTAGAAGCGGTATACAACTTATAGAATAGCTTTAATATAAACTA
TATAAAGAAGAAAGCCAGCTATGACCTAGCTTTCTTGATACTTTGAACTAAATATTTATCCCTTAATGTTA
>M00285:128:000000000-BF978:1:1104:6639:19589_1:N:0:46
TGAATTGGACACTTCTGTCAGTTGTGACTGCAGTCTCCTTGGCCCTTGGACAGCAAGGCCTTTGGTATGGTCAGTACCAA
ACAGGGCAATGCCTTCTCCACTCAACCATCCTGAAATGCCACAGCCAGCTGTTACATCCCCTGCTATGGTCAATGTCAGC
CATTCACT
>M00285:128:000000000-BF978:1:1104:4913:19590_1:N:0:46
GCCAGGCAGGACCTAAAGACATGGTCTAAGTTTTTTTTACCAACTGACAGTGCCATCATTTCTTATCCATACTTGGTCCT
GCTGAAGCAAGATTACTTTTACAGGTTAGGGGTAGAATCTTAGTAAAAGTACTTTAATAAAAGTCATC
>M00285:128:000000000-BF978:1:1104:10077:19591_1:N:0:46
AGCGTCTTCAAAGCAGTAAGAATTGATTTGGCACTTTGTACACTAAACCTAAGCTGAAAGTTGCTGAAAACAATTGTATT
CAATGTATTTCATGGTGCTGAATCTATTGGTAACATGAATTTGATTGTGCCTCTTCACCGTAAAAAGTGAACTGCTGATA
TATCAGAAGATTGTCCATTTGGTTAAAACAGCGTTTTTAAAGCAGTATGAATTGATTTGGCACTTTGTGCACTAAACCTA
AGGAGTAAGTTGATGAAAACATTTGTAATCCATGTATTGCATGGTGCTGAGTCGATTGG
>M00285:128:000000000-BF978:1:1104:6530:19592_1:N:0:46
ATTAATACAAATACTAATAATATGTTATGGTACAAAATCTCTTGCAACATCAGGAGTTTCAGAAGTGCTTCTTCTTCCCA
GTGAATTAATCCTTCAATAAAGCTACACCCACAGTTACCATGAAAATGGATATTTTCCTAGTAAATAACACTACGATTAC
TTAATCTCATAGGTGGAATCATCACATTTCAGATAAGAGTAATAGTTATTTTCTTCTACAACATATCCCAATC
>M00285:128:000000000-BF978:1:1104:21226:19592_1:N:0:46
GATTTCTCATTAGGCTAAAACAGCGTTGTATAGGCTAAAACCATTGATTTGCAAGTTTCATCACAAAACTCATGGAGTAT
CAACAGGAAAACAGTTGTAGTGTATGTATTTCATGCTGCTGAGTCGTTTGGTAACAGTTATTTAACTGTACCTCT
>M00285:128:000000000-BF978:1:1104:21115:19592_1:N:0:46
TGGGCGGCGTGGGCTCATTGGGCCGGAAGGACCTGTTATCGTGCTGTATAAATAGAGGTCAGACCAGGTTAGAGAAATAG
ATTTCCTTCCTAAGGATATTATTGGATCTAATGGGTTTTAATGACAATTTCTTGTGCAGTAGTTTCACGGTCACTGATAC
TATTAATCTTGTACTCCTGTTTATTCAATTATATGAATTTAAATCCCCAGCTCCCATGATGGGTTTGAATTTATTCCTCC
AAATTATTAATCCAGGTCATTAATTATTTTCCGACTGTTCACTTTATTATGTTAGCAAC
>M00285:128:000000000-BF978:1:1104:19616:19592_1:N:0:46
AAAATGCCAGTGTCAATCCTACTACCACAATCTTACAGAATATTGTAAAAAAAATCCTTCTGGTTCACCACTGCTATTCA
GTGAAAGAAAATCCCATTCCTTCCCAGTCTGTGTAGCTCCAGGTCTACCATTGACTCTTTTCCATGCGTGGGACAGTGGC
ACAACCTGTAAAGCCACTGTCTCACAGTTCCAGGGAATCCAGATTCAATCCTAATCTGCAGTGCTGTCTGTGTGAAATTT
GCATGTTCTTCCTGTGAACACATGGATTTGTTCTGGGTGCTCCCACATTCAGAAGCCTA
>M00285:128:000000000-BF978:1:1104:13418:19593_1:N:0:46
GAATTCCATCTTAAACATCTCCGACTTCCTACTTTCTCCACCCCCTGAAGAAGTCAGCAGAACGCCATTTGTAACAGAAT
TTTTAGTTACCTGAACTAACATTCCCCTTGTCAAATTGTATTTGAGGATGCCCCTGTGTAACACTAACATGTTTTTCCAC
ATTGAATATGCTCCATAAAATCAAGTCTTTATTATGATGCGTCTTGTATAGGAGAATGAGCAAAGATCGTATAAATAAAG
GGGATACTGGAAAATAGGTTGATAGAGGCACTGTTGAAGTTGACAGGATATGTTGATGA
>M00285:128:000000000-BF978:1:1104:25288:19595_1:N:0:46
TGTGAGACAGTCCAAGGTTTGGTGCCATAAGTTCCATATATTGGGATGTGAACTTATACCTCAATCTAATTTGTGGCTAG
ATGAAAGACTGCCAACATTATGATCATTTTTCACTTCCTTCACCTGGGAAGTAATCTGGTGACTTACAATCAATGAAAAA
GACAATGGGAGGTCCTCTACTCCAAAGCATGAGTGGATAATGGGTAA
>M00285:128:000000000-BF978:1:1104:19646:19595_1:N:0:46
AAGGTAAGAACCTTTTGATTCAAGTAATAAGAGGGCAGAACTCTGTTGTATTTTGGGCAAATAGAAATCAGTTCCTGTAG
AGCAATTCACACGAACAGCAATGTTATGCCAAATGATAATGTGTTGTGAATTAACGGGACAAATCCACAGGGAGGGCGAA
CAGTCTTCGGAA
>M00285:128:000000000-BF978:1:1104:22172:19595_1:N:0:46
ATCCTTTGTAATTAGAGCAAGATCTTTCCACTCTTATACTCAAATCCTCTTGCAATAGAAGCCACCACTTAATTTGCCTT
TCAAATTCTTTGCTGTACTTGCATATTAATTTTAGTGATCTGAACATAAAGATATACAGGTCCATCAACATCTTTCTGAA
TGTCTATT
>M00285:128:000000000-BF978:1:1104:6867:19596_1:N:0:46
NNNNNNNNNNNNNNNNNNNNNNNNNNNNNNNNNNN
>M00285:128:000000000-BF978:1:1104:15033:19597_1:N:0:46
ATTGAGATTTCATTTCGTGAGTATGTAAGTAATTGTACTACGAATTGCTCGTCGTCGTGGAATGATTCAATATAAACAGG
GGAAGTTTCGTTTGGTTGTAGATTATACCCTACAAGTGATCAAAGGGAGACTGAATAACAAACCAGTTATATTGCGTCTT
TCTCAAAACAATTACCATCTAGCATTATTATTTTCAGCACGGCTGAGAATTACATTTCCCCTATAAA
>M00285:128:000000000-BF978:1:1104:27192:19598_1:N:0:46
TCCTGGTTTAATATTCTTCTTAGTTTTCCCTCAGCATTATTCTCTCTCTGTCTTTTCCACATTTTTTTTGAAATGGAGAC
CTGGAAGGGGCAGCATGACCTGTTTGGATGCTGGTATTAGTCTATTATGTTAAGTATTCACTTTTAATTGTTTTTTCAGA
GCTAGTTTTGCTGCCAAGCTTGCAGCTTAAATGCTAAGCACACTGTATTAGCCATGTAGCTCTGTTTTGAGCAACACTTG
GTGC
>M00285:128:000000000-BF978:1:1104:17800:19600_1:N:0:46
ACATCTATTTTGAGTTCACCTCGAACCCATGTAGGTGGAAGAACACTAGTTAAGGGTCAGAGAACAGCATTACCTAGGAC
TGTTTTAAAGATTATTGAGCCTAAACAAATGCTACAAATAAAATAACATAAATACGAGCATATGAATAATATAGCATCAG
AATTTACAAGAAACTCCCAAAAATTATATAATGCAAAATACTCTAAAATGCAGAAATATGATGTCTGCATTCTCACTCAG
CCTTACACATCTTTAACCCTTAACTACAGCTATAATTGTAACAATTGATAGATGGGAATG
>M00285:128:000000000-BF978:1:1104:16744:19600_1:N:0:46
GTGTTCCATTAACAGAGAGAGGAAGGGAGATTTCTGCCTTTGCAACCCCTTCTGGATTGTATGAATACAATGTTTTGCCA
TTTGGAATGAAAAATGCCCCAGCAACATTTCAAAGAATGATCAATTCAGTGATTCATGGGTTAAAACATACAGATGCCTA
CATTGATGATCTAGTTACAGGGAATGATACGTGGGAGGATCACATCATTGCATTAGAAAGGTTGTTTGAAAGACTTTCCA
AAGCAGATCGGAAGAGCACACGTCTGAACTCCCAGTCACTCCGCGAAATCTCGTATGCCG
>M00285:128:000000000-BF978:1:1104:28050:19601_1:N:0:46
ACTCTCATTTATCATCTCACTTCTTGGAGGTGGCTAACTTGCTAGACCTCTTGTATAGCACTTAGTAATGCATGCTATAG
TTTGTTTTGAACTATGAACACCTCATTAAATCCAAAAATAATTCTGAGGCTACCTAGCCTGTTGAGGATTTCCAGCACTT
TCTGCTTTTGTTTATATTTTGGTTTTAGCCAAGATTGGAGCAGCCATGATCTCACGGGTTGGTGGGTTGGGCCCGAGGTG
CTGATTGGCCTTCTCC
>M00285:128:000000000-BF978:1:1104:22084:19602_1:N:0:46
AACACATTTTCAGCGAAGTTGACGTCTTGCCCTGTCAGCAACAAAGGAAGCAAAGAAACAGAAAGCCAAGGAAGAGAAGC
AAAGTTATGTTTATTTTTCATGTTTCGTTGCAAGCCCCTGGGAGCCTGATTGGGGAATAAGTGATCTATTTGATAAATGA
GATTGTGAAGTCAAAATGACCCATAACTCACATTGCCAAGCTGGGGTGAACTGGATTCTTACTTCACTGATCCCACACTC
AAAATTCCCCACAGAGATTGATGGATTTTTAGATCGTAAAGGAACCAAGGGATGTGGGGG
>M00285:128:000000000-BF978:1:1104:5478:19606_1:N:0:46
AAAGGGTAATGTCCAAAGTAGCTTGGAATCTGCTTGAGCCACAGTGTCACATGATTAGCACAGACCATTTTTTGGAATCA
GCCTGGATTATGGTTAGGACGGATTTATGCATCGAAATATAATAATCTACATTATTGCAGATCTACACTTAGAAACTATT
TCATTATATAGCAACATGTAGAACAATTTTAAAAAAAGTTGAGAAAGACTAGCATATTCCTTGGCTCTGCAAACATATTT
ATTCCCTA
>M00285:128:000000000-BF978:1:1104:10522:19607_1:N:0:46
TGTACTCTTCACCACAGCATTCCCCCTGGGATCCATACTCTTTGCCACAACATTCCTCCTGGGATCTGTGCTCTTCACCA
CAACATTCCCTCTGAGAGCAAGTTCCACATTCTTTTGGGCCCTGGGGAGTGTGGAGAACATAGGGACCTTGGAGTACAGA
TACATGGTTCCCTATAAGTGGCATCACAGGTAGACAGGGCAGTGAAGAAAGCAGTTGAAGTTGGGATGTTACTTTGCAGT
TGTACAAGACGTTGGTGAGGCTGTATTTGGAATATTGTGTTCAGTTGTGGTCACCCTGAT
>M00285:128:000000000-BF978:1:1104:27248:19607_1:N:0:46
CTGCAGAGGCTGATAGATTGTATAGCATTGCTAAAACCTTCACTTTTTTTTTGCATTGAAGAGCTTGACAGGACTAGCAA
ATTTCAATGCCCTCCTGCTCTCCCCTAAGTACAAAGATCTGCATATTTTCTTCGGCCCCTGGGAACAGTGCAGATCGGAA
GAGCAACGTCTGAACTCCAGTCACTCCGCGAAATCTCGTATGCCGTCTTCTGCTTGAAAAAAAAAAAAATCAAAACAACC
CACTGAAGCGTGCGCAAAAGTCGATGATACATTATTGAACAGTAGCACGCAAGCGCACAC
>M00285:128:000000000-BF978:1:1104:9670:19607_1:N:0:46
AATCTAACTCTTTCCTCCCACATATCCTACTATTTCACATTCTTCCATGTGCCTATCTAACAATCTCTTGAACCTGTCCA
ACGTATCTGCCTCCACTACCACCCCAGGCAGCGCATTCCATGCGCCAACCTCTCTCTGGGTGAAAAACTTCCCTCCGACA
TCTCCCCTAAACTTTCTACCCAATATCTTATAGCCATGCCCTCTTGTCTTGTGCATCTGCGCTCTGGGAAAGAGGCGCT
>M00285:128:000000000-BF978:1:1104:21288:19609_1:N:0:46
TTTGTTTTTGAAGTGAGTGGTATTACCTTTTTGGTCATTGTAGGAAGGTAACGATTTGACAAGGTATTCCTCTTATTGCT
GTGTGGGTTTTAATGCAAGTCATAGGAGCACTAGTATTGAATTGATGTAAAATGTGATAGGCTTA
>M00285:128:000000000-BF978:1:1104:17184:19609_1:N:0:46
GCAGTGGGATCAGTGTGGGGAGGGAGGGGGCAGTGGGATCAGTACGTGACTGACAGGGCTGTGTGGGGACGGCGGGGGCG
TGGGAAAAGGGTGGGGGGGGGCTGCGGGGTGGGAGGGGGCAGTGGGGTCAGTGTCGGGGGGACGCGGGACGGTGGGGAGG
GAGGGGGCAGTGGGATCAGTGTGGGGGGGACACGGGGCTGTGGGGAGGGAGGGGGCAGGTGGATCAGTGTAGGGGGGACG
CGGCGCGCTCGGGCGCGAAGCGGCAGCGGGGTCTGTGTCTGCTGGAGACGGACCAGTCGG
>M00285:128:000000000-BF978:1:1104:7045:19610_1:N:0:46
ACAGCTGAACACTTTTTAAAAAAGTTAATACATATTGAATTTTATTAACACTTCAAAACAAACTTTGTTGCAATGTTGCT
TTTCTTAAAGCAATTAGCATTTATAGGCAAATATATTTTCTTTTTTAGTTCCCAGAAAAGGAATATTACGCAGTGTT
>M00285:128:000000000-BF978:1:1104:11987:19611_1:N:0:46
CTGTCCCGGTGATTCAAGTATCACCTGTGCACTTCATAAATGTAGTGAGGGTCTCTGCCTCCACCACCTCCTCAGGTAGT
GTGTTCCAGCTTCCAACCACCCTCGAGGTAAAAAAAAGCTCCTCGGATTCCTTCGATCCCTCTCAGCCCTCACCTTAAAC
CTATGCCCTCTTGGTTTAAGATGTCTTAGTCACAGGGAAAAAACTCTCAT
>M00285:128:000000000-BF978:1:1104:16041:19612_1:N:0:46
AGATTAAAGATTTAACCAAATCTAGGAAAAAGTTTTAAATGGTTACCAGCGAAAAGCCATTAGCCTAAGGACTGAGATTG
TTCTAGACATCACTAAAGGATGAACAAAACA
>M00285:128:000000000-BF978:1:1104:12219:19613_1:N:0:46
TCTTCAATAATCATGAATGTGCAGAGAATGGAGGGATATGGATTTGTGTAGGTAGAAGGGATTAGTTTAGTTAGGTTTTT
AATTACTAGTTTAATTAGTTCAGCACAACATTATGGACTGAGGGCCCTGTTCCTGTGCTGTACTGTTCTATGTTCTGTGT
ACTGCTCATACAATTGTTCTCTTTTGGGAATAAACCAAATAATGCAGGGTCTGGGAAATGAGACTATGAAAGATCATTCA
ACCCATCATGGTTCTGCCTTCTTCCACAGAGCTCTCTAATCTAGTCCCTGAGCTCTTTCG
>M00285:128:000000000-BF978:1:1104:8255:19613_1:N:0:46
TTATTTGCTATTTTAATCCCCATTTAGGTTTAAGATTTTAATTGCTATTCACTATTTTCTTTGATTACTGCTATTAACTA
AAGAGGTTAAATCACATCATCATGTCCGAAGACGCTCCAAGCCCGAGTAGTTGGTCGATGCGCGGCTTAAAACGCTTGCT
ATCGACCGCCCCCGAAACCCGTGATGAACTGATACGTTTGGTGCAAGACTCGCGCCAGTTCTTAGAACCCGATACCGTGG
ACATGTTGGAAGGTGTGCTTGATTTGCCTGCCACCCAAGTTCCCGAAATCATGACCCCGC
>M00285:128:000000000-BF978:1:1104:17394:19615_1:N:0:46
TCTGCTTCCTTAACTAAAACTAATGTGAAAAGTTTGAAGGAAGCTGACATGAATGGTTACAATTCATGAGAATTTGAAAT
GTTTAAGGCTGAGCTGGTGTTGAACCTTTATACACCTAGAGAGTGGATTTGTATTTTCTAAGCCACATTTTTTGACACAT
TTCAAAATTAAATTTTGTTGATCCCAATTAACAGCTGTTGTGGAAGGTAAAACATCTATGGGCATCCTTTCTCATTCAGT
GCCAACA
>M00285:128:000000000-BF978:1:1104:8198:19616_1:N:0:46
TGTGACGTTTGAAGGACGGCACAACTTGGTGGGCTGAAAGGCTTGTTTTGTGTTGTATTGTTCTATGGTTTTATACTGGA
CAAGAAGCTTCCTACCCAGTACAGAAAGACTCTGATAATCCAGCACCCTCAGGTGGTG
>M00285:128:000000000-BF978:1:1104:12655:19617_1:N:0:46
TGTGTTCGTGCCTCTGGCCGTGAACCCACTATTTTCTGGCTCAGATGTGAGAATGCTACTCACTGACACGTAACCAGGAG
CACTGATAGAGAGCCGTCTGTTAAAAATAAGACATGCAAAGAAAACTGAGTTCGAAATCCCAAGGAAAAAAATTCCTGAA
ATTTCATTGATTAGAAGTTACAAAAAGTTGGACGAAACTGTCAAAAATACAAACATCGAACATAGAACAGTCCAGCACAG
GAACAGGCCCTT
>M00285:128:000000000-BF978:1:1104:24953:19619_1:N:0:46
ATAATAAGTCTATGAATGTTGTTCCAATCTTGAGACAACAGTAAAATATAGCCTTGGTGTTCACTTTTAACGCAAGAGCT
GTGCCATTATGAGTTTATTAGAGCCTGCTTGCTCAGCTGGGAGAGAATTCTTTTCAGAGCGAGCCATTCTACAAAATCCT
AGGCTATGCAGATTACCAAGATTAGTTTATAGTTCTTCAAGTTAACAGTCAGTTATCTTTCAGTTTGGGATGACACTGAC
TGT
>M00285:128:000000000-BF978:1:1104:20498:19619_1:N:0:46
CCCCATCCTTTATTTCCATGGTCCACTACCCTCTCCTACTGGATTTCTCCTCCTTCAGCCCATTGCCTCGTCTATCATCT
CAGCTTATTACACCTTCTCCCCCTCCCGCCCCCACTCCTTTGCCCCCTCCCCCCAGGACTTGCCTATCACCCCCCCCCCC
CCATCCCCCCCCGTGTGTCCCCCCCCCCCTCCCCCCCCCCCACCCTCTTATTCTCGCCTCTTCCCCCCTCCCCGATCGGA
ACAGCCCACCTCCGAACCCCCTCCACCCCGCGAAACACCCTCTGCCCCTCTCCTCTCGAC
>M00285:128:000000000-BF978:1:1104:23180:19620_1:N:0:46
ATGAACCAACAAATTAGGTCTTCTGAATCTGCCAGTAATTTGACAGTACATGAACAGAACAATGGAGCTTACTGTGGTTT
TAATGGCTGAACAGTGGCAGTTGCATTCAGAATGGTTGGCAATAGTCAGCATGATCCAGCCCAGTATTCTCTGCTTATCA
TCAGAACTAAGGCTAATTTATTCCATGTTGCAAAGTG
>M00285:128:000000000-BF978:1:1104:9741:19620_1:N:0:46
AAACCGAGAATGCTGGAAATGCTCACTGCCCAGGCAGCAGCCATGGAGGGAGGGACAGCTGAGTCTGCACACAGTCGTTA
CAAGTTATAAGCTGCTGCAGAAGTTTTATTGAAAGCTTGTTGTGTTGTTTTCCAGGTGTACAGTAACATGATGAATGAGG
CTGTGTATGTGAATGTTTCAGAGGAGAAAGCCCAGAGTCCAGGGCAAGAGCAGGATCCCAGCTGGAAAAAGGCCTGCTCC
GGTAACAGGATGAAC
>M00285:128:000000000-BF978:1:1104:20007:19620_1:N:0:46
ACCACTGAGCCGAGCTGCACAGAATAAGACTTACTTCAAACATTTTCAAGTTCAGTCACAACTGGAGTAAAAAGCTTGTG
TATGCTTCACCAACACAAGATGATTAATTCCTTTAATTGTCTTCCACATAGGGCAGTGGTGGCAAACTTGTGTGCTCAGT
GAAGGAGTGGCTTGGAGGATGGGAGAAAATGGAGATTGTGTTAGGTCAGGCAACCAAGAGAATGACCTCCCTGCTCAGTA
AAACACTGAT
>M00285:128:000000000-BF978:1:1104:13605:19620_1:N:0:46
TAGGTCCGCAAGCGCCAGTTGAAAGGCCGAGTTACCCAAGAGGCGAGGATGACATTGAGTGCTGAGCCCAAGTTGGGAGC
GTGAAAAACAAGAGCGACTTTAAACTGTGCCTAACGATTCCCAGCATGTCCAAAGTTAGAGTCACAAACCCCCCTAGTGC
CCCCCACCCAAGCAAGCAAACAACATAAGGTAGCAGCAAGTGGGGCCATTAGCCACACTAACAGAATCTTCCAGAAGTGA
GGGGCCCAGCAGACCACACTTGAAGGAACAGAGTGGACCAGACAAACGCGAGGTGAGCAT
>M00285:128:000000000-BF978:1:1104:12636:19622_1:N:0:46
CAAATCTGGGAGAACAAATACCGACTGATGTGGTTCAACTGGAAAACAGTAACGGTTAAAAAAACTTTCTCTGAACAATT
TAAATTATCATTTGTACAGAAAATGAGAATGTTCTCCCGGGGTTGCTGGGAGATTTCAATAAATAGTCACCGACTGAGGT
GTCACAACTCATCGCGCGGGTTGACGGGCAGTTTGTCGTCCAGCCTCTGCTGCAGAGAAATTAACTGCATCACCTCGTCA
GCCTTGATCCGTTCCTGTGGCGACAGAGG
>M00285:128:000000000-BF978:1:1104:22868:19622_1:N:0:46
TAAAGGCGGCAGTTAATTGATAGCCAGTGTAAGGACATAATTTAAAGATGTAACCCTACCTTTTTTTCTTCACTGTCTGG
TATAATTTATGTAAATTTATGACCTGTGTGTTGTTGTGTTGTCTGAATCTATTTGCTGCAGCAAACAAGTTTTTCATAGT
ACCTGTACCTCCCTGTACTTGTGGTGGAGGGGGAGGGGTGGGGAGGGGTGAGATCGGAAGAGACACGTCTGAACTCCAGT
CACTCCGCGAAATCTCGTATGCCGTCTTCTGCTTGAAAAAAAAAAACATAAATCAATAA
>M00285:128:000000000-BF978:1:1104:20537:19623_1:N:0:46
CCTTTCCTGCTCTCAGAGAAGGGCCGCAGAGACCCAAACTGTGAACTGGGAGCTCCAGGTACATTGTCCCATCGTCTCTC
CGACAGACCCTCCCTGAGGAATCAGCTCTACTCTGGGGCTGGGTTGAGACCAGACTGGAACGGAAGAGAATTAGTGTTGG
AGTCACTCACCTGCCCCGGCAAAATGGAGGGCGACCACAGACAACACGGCCAACAGCCCGAGAAGAGAGAATGCCTTCAT
TTTGCAAGCTGAGATGTTGAGTGGTGAGCTGCCGTTCCTCCTGCCCTTTAAATACCCTCT
>M00285:128:000000000-BF978:1:1104:6555:19625_1:N:0:46
TCTTTGCCTTGTTTTCTTTTTCAGATTTCTAGAAATTGTGGAAACTCTTCCAGATCCATCAAAGCCCTGTGCTTGGTCAT
GCATCTGGGTAGATCTGGGTCTAAACTCCCAGCCTTAGGCACCCAGGGGTCAGTACAATGAAATGTCCTTGGAATGAAGG
GGCAAGCTCTTGAATATATTTTAGCTTTCTAACTATATTTTGGATATCAATGTTCAGGATATGTTTAGTGATTCCAGGTG
ATGGAGTTGTGTGTTCAGAAGTTTATGGAAGAAGGCCAGAGTTGGGAAGC
>M00285:128:000000000-BF978:1:1104:12114:19628_1:N:0:46
AAAATGTAACACATTGTGGGATATTGTTCAAGGCCAAAGGAGAGTTGCTGGCATTGTTACAATTTCAAAAAAAGTTAAAA
AAGTATATATAAAGAGTGAAGAGATGGAATTTCTGCTCTTTGGATAGTAGGATACTACAGTGCAAGGGAGACAGAGGGAG
ACAGAGGGAGACAGAGG
>M00285:128:000000000-BF978:1:1104:26714:19628_1:N:0:46
GAGGGGGATGGAGAGAGAAAGAAGATGGTGTGAGGGGTAGGGAGAGAAATATGGTGAGAGAAGGTGGGAGGGGGAGAAAA
AGGGATGTGAAAAAAGAGGGAGATGGGAGAGGCAGGGATGAGGGAGAGAAAGGGTAAGGGTGAGCAGCAGGAGGGAGAGG
GAGAAGGAGGGAGAGAATGAAAGGCTGAGTGAGGGGAAGGGAGGACCATGGAAAACAAAGATTGTGATGTCTCATGTAAA
TCATTGTCAGTATATGGTACTGATGCCATCAGGCCAGTTTCCCGTCAAGACAGGGTGGGC
>M00285:128:000000000-BF978:1:1104:18827:19628_1:N:0:46
TTCGGAACATTTGGATGTTCTTAGTTTTGGGATGAGTCTGTTCCCTCAGACAGCATGCATAATGTTTTCTTTTGTGGGAA
AGGCAAGATAGCTCAGCCCAGACATTTCTTTGGAGACTGACCTTGGTCATCATGTCT
>M00285:128:000000000-BF978:1:1104:27742:19628_1:N:0:46
GTAGCGGTTAGCGTGACGCTGTTACAGCGCCAGCAATCGGGGTTCGATTCCCGTTGCTGACTGTAAGGAGTTTGTACGTT
CTCCCGTGTCTGCATGGGTTTCCTCTGGGTGCCCCGGTTTCCTCCCACATTCTGAAAGATGTACCGGTAGGTTAATTTGG
GGGTTTAAAATGGGCGGCACGGACTCGTTGGGCCGAAAGGGCCTGTTACCATGCTGTAAATAAAATTTAATTTAAAAAAT
TTAAAAAGTTAAATTTAAAGTAAAATAATTCTGGTTGAGTATGGATTGGTAAAGTTTTA
>M00285:128:000000000-BF978:1:1104:5177:19632_1:N:0:46
AATCATCCTAATAATTTCAATCACATTGCTCCAGCGGAAAGGAACTATTTGTAGGAATGTAATAAATCAAATCTTATGTC
TTTTTATTTTTGTAAAATATATTTTACAATATATTAAAATATATTTTACTAATAATTATAATACATCAGTACT
>M00285:128:000000000-BF978:1:1104:26338:19632_1:N:0:46
TAACTTCTCAACAGTAATAGGTACACTTAAATAAATGTTACCAAACGACTCAGCAACATGAAATACATACACTACAACTG
TTTTCATGTAGATACACATGTGTTTTGTTAAGGAACTGGGAAATGAATGGTTTTAGCTTATAAAACGCTGTTTTAGCCTA
ATAAGAAATTGGTGATATATCAAAATTACCTTTTCAGGGGTAAGAGGTACAGTTAAATAACTGTTACCAAACGACTCAGC
AACATGAAATACATACACTACAACTGTTACCATGTAGATACACATGTGTTTTGTTAAGG
>M00285:128:000000000-BF978:1:1104:12837:19633_1:N:0:46
AGGGTGGTGAACCTGTGGAACTCCTTACCACAGAAAGCAGTGGAAGCCAGATCATTGGGGATATTCAAGAAGGAAATAGA
TAGATATCTAATTGGTCAAAGTATCAAGGGATATGGAGATAAGGCAGGGATTTGGACTTAGAATAGTAAGTGTTTTTTTT
TCTATCCTTTTTTCCCCACCCTCCCTTCCCTTTGGAGCAGACTCGATGGGCCGACTGACCTGCTTCTGCT
>M00285:128:000000000-BF978:1:1104:19766:19634_1:N:0:46
NNNNNNNNNNNNNNNNNNNNNNNNNNNNNNNNNNN
>M00285:128:000000000-BF978:1:1104:13002:19635_1:N:0:46
GGCCACAATTTTTTGAAGACTGTCCAATAATTTAGATATGGATTCTTTCATAATGTACAGAGTGTCAGCTGCTATAAATT
CTTGGGAATACACATAGCAGACAACCCGTCCAGGTCACCAACACCTCCTCCCTCGCCAAGAAGGCACAGCAGTGTTTCCA
CTTCCTATGGCTGCTGAAGAGAGCAAACCTGCCCTCCCCCACCCTCACCACATTCTACAGGGGTGTCCGGACCATTGAGA
GTGTCCGGACCAGCTGCATTTCTGCCTGGTATGGTAACTGTAACACCTCAGACCGCAAGG
>M00285:128:000000000-BF978:1:1104:14519:19636_1:N:0:46
TCCTTAGCACAGGGCACTGTTCCACCCTGCCTGAAGTCCTCAATCATCATTCCTGTTCCAAAAAGGACCACCAGCAGTAG
ACTAAATGACCTCTGGCCAGTAGCTCTCACTCCAGTCATTATGAAGTGTTTTGAGAAACTGGTCAGAGGTCATATCATTA
AAGGACTTCCACCTACATTTGATCCCCACCAGTTTGCATACAGGGATAACAGATCGACAG
>M00285:128:000000000-BF978:1:1104:18019:19636_1:N:0:46
CACCTCCAAAAATGGGGTGGTGACTGCCTTTAAAAACAGACTTTCTTTTGTTAATTGTAGTAGCGAAGAACTAACACAGT
ATTTGCCAGTTGCATTGTCAATTTAAAAAGTAAAAATTTTATTCAAGACAGTAGGCAGTTAATGAACCTGAGACTCTTAA
TATATTAGTCAGGGCTGACAGGAGTGAAGAGTGCTCAACATTTTACTTTAACTCCTCCCAGAATTGGTTATTCTTATACA
TTCTCCCATTATTTACCAAGATGTTAACAAACTATCTTATCAGATTCTATCCCTAGTAGT
>M00285:128:000000000-BF978:1:1104:24870:19637_1:N:0:46
ATCTCATATTCTTACCACCGAGGAATTTACATGGCAGCAAAACAGTTCTGGGTGGATGTGAAGGTACTGATTTGCGTTTT
CTAAAAGATTTAGACACTTTTTAAATACAGAAAAATTATATGTGCATGATTTATCAATATTAATAGACTTTTGAAATGTT
ATTACAGGATAATCAAAGTTCTCTAGATGCATTCAATTTGGGTTTTATCTGAATCTCACATTTTTGGAACAATATATCAT
TGAAACACCGTGAAAGGAAGGAATTGAACTTTAATTCCTTTAAAAGTGTCCGTTGGAAT
>M00285:128:000000000-BF978:1:1104:23687:19638_1:N:0:46
GCTGCCTTATATTTTATATGGGTCTGTATCAAATTTTGTTTGCTAGCATTCGTAAGGAGCACTTTACAAAATTTACTAGG
TTAAAGGCACTAAATAAATATGATCATATTGAGGATGATAAGTAACCCACTGCCTTACAGCACTGCCTCATTCCAGGCAG
CTACAGGCAATTGCTTACTTCTGCTGGGTGACGACATTGAATTACATTCATTAAATGATTGGTCTATTTCACAGGATGAT
GCAAATCTATCCCAAAAATTCAGAGATTATTTACTTTCAATTTGTTCTCTAGCAGCTCAT
>M00285:128:000000000-BF978:1:1104:18674:19638_1:N:0:46
GATATAATCAGGGCAAGCAAGATCTTATCAAGTGGCTGAGCCAGCTTAAGTTGCCTATACCTATTCCTAACTTAGTTGGT
TATAAATGAAGGATTTGTACTCGTGGGGAGGAGAAATTTGAACTTTAGAAAAGTGGATTTTTTTTTACAAGTTATTTTGA
AATTGCCAAATTTTTCAGCCTTCAGACACCATTATCTGTGCTTGGAGACATAACGGACTGCAGATGCTGGAATCTGGAGC
AAAATAATGATTGAGATTCTTCATTTGGACTAAAGGGTAAATAGCCAGTGTAAAGGGGTT
>M00285:128:000000000-BF978:1:1104:6422:19639_1:N:0:46
ATCTAGTTATTAAATTTAGGGAGCATCAATTCCAAATGGTACAATAAATGTGCAGTCATGAGCTAAAAGTATGTCATATT
GTCAACAATGGCTGCAACTAGTCACCTTGTATTAAGGTGTGACTGAAGAACACTGGTGAATATTTTTATAATACATCCCT
TTAAAATGACCAAAATAATTATTCAATGACAGACAAATCCAGCAGTGGCACTTTGTTTATCCCACAT
>M00285:128:000000000-BF978:1:1104:9013:19639_1:N:0:46
GCAGGCATGTTGTCTTCATTCTATCACAGGGCACTGAGGCATCAATATCTGAATCACCTCATAAAAGAATATAGGGATTT
TCACTAACAACATGGTTCCTAGTGCATAATCTCCCCACAATGAGGTAGTATATAATTAATGGTATTGTGCCTCTCACTAA
TCTTGTAGAACAGACCAAGGTATATTGCAAGAACACTGTAGAACTATTATTTTATAAATATCTCTTGGTTTGGGAATCTT
TTCATTAGATTGGAAAATTGCTCAGG
>M00285:128:000000000-BF978:1:1104:25306:19643_1:N:0:46
CTCACAGGTTACTCACAGCAAAGTCCAGCTCTTGGAGACTGTGGAATCTAGGAATGTTGACAGTATATAGGATATCTGCA
TTACAGCAGTTCCTAAAAGGGATGTTACATCTACTTCAGACAAGACGGGATTTTTTTCAGTACCATCATCATGCATTAGA
AATCCTCCATGCACCCTTTGCTATATGCCTGAAAAATCTTGAATTCTGATACAGTACAATCATCAAATATTTACTTGTTC
CAAGAAGTATGAATCAAGCAGCATAATAAAAGAAATATGGAGCCAAGGGATTACACTTCC
>M00285:128:000000000-BF978:1:1104:25973:19643_1:N:0:46
CACCTCCTTATTCTCCCTGACCAAACGAAGGTCATCGAGCTGCATCTCCAATTCCCTAACATGGTCCCTCAGTAGCTGCA
GCTCGACACACCGAGCACAGACATACCCCTCCCGGAGGCAGGGAGACTCCAGGAACACAAACATCTGACACCGAATATAA
GTAACCGCACTCATGCTCCCTCCCTTAACTCAAGTCACCTACCTGAAGTCACCTACCTTTCCTCACCCCTTCAAGCCGAA
GCCCCTTGAGCCAAAGCCCAACCACTCTGCTTCCCCCTCACTCTGCTGCCCGCTCCGACC
>M00285:128:000000000-BF978:1:1104:7700:19643_1:N:0:46
AGCAGGAATATGGTACACAGGCTGTGCAGGAATGGGGTACACATGCTGAGCAGGAATGGGAATCACAGGCTGTGCAGGAA
TGGGGTACACAGGCTGAGCAGGAATGGGAATCACAGGTTGAGCAGGAATGGGACACATACTGAGCAGGAATGGGGAACAC
AGACCTCAGGTGCTGCACTATTCTACTAAGACAATGCCCTACCTTATTGTAACACAAGATCCGCATTCCTGCTGGCCTGC
AGTCACCTTTCACGCCCTTATTTGTCAAATATCTCCTTCTCTGCGGTAAAAATATTCAA
>M00285:128:000000000-BF978:1:1104:17047:19646_1:N:0:46
AGGAGTTGAGTTAAAGGGAGAGATTGAAAAGGTGAGGACTTCACTCCGTGGAGCGTAGAAGAATGAGGGAAGATTTGATG
GAGGTTTAAAAAATTGTGAGGGGTGCAGACAGTAAATGCGAGTCGGTTCTTTGCACTTAGATTAGCAGAGACAACTACTA
GAAGACATGGCTTCAGGGTGAAAAGGGAAAGGTTTAG
>M00285:128:000000000-BF978:1:1104:11509:19647_1:N:0:46
TGTTTCAAAATTATATCATTGCCTGTGAACCACTTGGAGATGACCAGGGGTTGAGCAAGGTGCTATAAAAATGCATGCAG
CCTTCGAACAGATAGAACATAGATTCCTACAGCACAATTCAGGCCCTTCGGCCCACAAAGCTGTGCCAAACATGTCCCCA
CGCTATTAGGCTTACCCATAGCCTCCATGTACCTATCCAACGGTCTCTTGAAGGACCCTAACGTATCCGCCTCCACCACC
ATCCCTGGCAGCCCATTCCATGCACTCACCACTCTCTGAGTAAAAATCTTCCCCCTAAC
>M00285:128:000000000-BF978:1:1104:6393:19647_1:N:0:46
TAAACTGTCATTTTATGGGGGAACCTTTGCCCTTTGAAAGATCAGTGAATTGAGGAGTGTGGGAATGGGTGCAGAAGAGG
AGATCTGCTTGTGGCAGATCAGCTGTGATGATATTGAACAGTGGAGCAGGTTTGAGGGGCCGAGTGGCC
>M00285:128:000000000-BF978:1:1104:9480:19647_1:N:0:46
AAAGTAAAGGACACAGGAATCTTTTAGCTCTTTGAAAAATTTAATAATCTATGTATATTTTATCAATATGAGCAACAGTG
TTTGCTCTCACTCTCCCCTCCCTCCCAACCCAATCAACAGGTCAGATTTCTACAACGACAAATACCAGTCTTCCATTTCC
CCACATACTCTCACGGAGATTCACCAACCCTTTCCGAGTTTAACTCTCCTTCAGGTGATTTTCCGCCTTCCTGTTAGCTA
CAATTATTTCCCTGCTCGTCCCCCTGCCACCTTTTAACCTCCATGGCAAGGTTGACCCTT
>M00285:128:000000000-BF978:1:1104:8186:19648_1:N:0:46
GTGGGGATTGATCAGTCGAGAATCTGCTTAGATTTCTAAGTGGATAGAGATGAGTGGACCCAATTGAGGAGGAGATAGTT
AATGCCCTTTGACAAAGCATCCTGTCTATGGAACAACACACAAAAACACTGGAGGAATTCAGTGGGTCAGGCAACAACCA
TGGATGGAAATGGACA
>M00285:128:000000000-BF978:1:1104:25465:19649_1:N:0:46
AGAGGACACAGGTTTAAGGTGCTGGGGAGCAGGTACAGAGGAGATGTCAGGGGTAAGTCTTTTACTTGGAGAGTGGTGAG
TGCGTGGAATGGGCTGCCGGAGATGGTGGTGGAGGTGGATACATTAGGGTCTTGCAAGAGACTGTTGGATAGGTACATGG
AGGTAAATAAGATAAAAGGTTATGGGTAAGCCTAATAGT
>M00285:128:000000000-BF978:1:1104:13177:19649_1:N:0:46
CAACTGTTCAATATCATCCTTTAGCCTATGACTATTCTCCTCACTATCAACACCACCAATTTTTATGTCATTTGAATATT
TACTGTCATACCACCTACATTCATATCCAAAACATTAACATATATAACAAACAGTATGATTCCAGTACTAATCCCAGTAT
TACACCAGTGATCACC
>M00285:128:000000000-BF978:1:1104:25120:19649_1:N:0:46
CCTAATCTCTTTCTTAAGTTCCTTCCTATTAGCCTTGTATTCTTCCAGATCACTAGCATTACCTCGCTCCCTGTACCTTT
TGTGCGCTTTTCTTTTCTCCTTAACTAGCTTTAGTATAGCCTCTGTACACCAAGGTTCCCGCATCCTCTCACGACTTCCC
TGTCTCATCGGAACATGTCTGTGAAGAGCTCCACCCAAATACCCCCTGAATATCTGCCACATATCCTCTGTACTTTTCCC
AGAGAACATCTGCTCCCAATTGAATC
>M00285:128:000000000-BF978:1:1104:10849:19650_1:N:0:46
AATATCGTGGGCTGAAGGGCCTGTACCCTGCTAGAACAGCATGTTCTATGTTCTAAGGTAGTTTTCCAGATGGGTACACT
GAGGAAACAATGAATGAATGGGCTATTTTACATTCAGTGCTATGCAATGAACATAGAACAGTACAGCACATGACAGGCCC
TTTGGCCCATGTTGTTGTGCCAAAGTAATTAATTGGCTTTGTGAAGGGAAGATCTTGCCTCATGAGCTTGATAGAGTTCT
TTGAGGAGGTGACAAGGAAGCTTGATGAGGGCAGGGCGGTGGATGTAGTGTATATGGA
>M00285:128:000000000-BF978:1:1104:8259:19651_1:N:0:46
GTCATATGCATGAAAGACATTCGGTTATGCGTGGATCTATCAGTGATAATGGTTGGCATCAGTTTTATTGTACATCGGCT
GTTTTGTGACATTTGAATTATTGGAACGACTGTAACTTAAAGGTAGGGCTGAATTGATTTTTATAGGCTGGACGAAGGAA
CAAGTTAATTCCTGCAAAGTATAAAAATCACTTCATTCC
>M00285:128:000000000-BF978:1:1104:23706:19652_1:N:0:46
AATGATCTAAAAGGCATTTTGGTCCTTTGAGTCTATGCCAGCTCTCAGCAATTCCATTCCTTACCCATTTCCTTAATTAT
TCTCTCTCACCCACATGTACGAGATGGAACTTATAGTAACAAACGATCTGCTGGAGGAAAATCATGAAGATGCTGGAGGA
ACTCAGCAGGTCAGGCAACATCTGTG
>M00285:128:000000000-BF978:1:1104:9132:19653_1:N:0:46
TAGGAAGGAATGAGACACAAACCAGAACAAATGTTATTTTCAAAAACTTCTCTGGCTCTTCAATGTCTCAGCCAATAAAA
GCAAATTTCATATGATTTGATCATGTATCTACTTGTGAACTTCCCTTGGAGTAAATTGGCATGTATGATACATCCTGTAA
TCTCCAG
>M00285:128:000000000-BF978:1:1104:6791:19655_1:N:0:46
AAGTCTCTCCATCACTGGTTGTTCTAATTTCGGCTAAGATCCGAATTCCCACCTCAAACCTCTTTCCTGAGAGGGTCCCT
ACCTTGATAATTAATCTGTTGGACACAGAGACATTGAGGCATAGGAATTAGTGTCAAATTTTGTTTGATAACTGCCATAT
GAAGGCAAGGGGGA
>M00285:128:000000000-BF978:1:1104:27889:19656_1:N:0:46
ACAGGTTTATTCTGAAAGACTGCAGATGAAATACAGCCCAAGCAGCAACACCAGACTGCCATTCTTGACAACTATTCTTA
CTACTGCAGCTCTAACACTGATCATTCTCTTTGCCTTAGCACTTAGCCCTTCAACTTTTTCCTGATGCTTTAGTCACACC
ACCTTTTGAATTCCTCTGTGTCAACTCATTGACTACATTAATTTTCATTGTCCATCCATGTAAGAATATTCACTTCCTCG
CCCAACCACATTAGTGGAAGTGGAGAAAG
>M00285:128:000000000-BF978:1:1104:8114:19658_1:N:0:46
GAAGGGAGAATGACCTGGGGGGGGTGGGGTCTTTGATTATGCTGGATGCTTCACCAAGGCATCTAGAGGTATAGACAGAA
GGTAGTGAGAAGTATAGACAGCAGGGTTGATGGTGTTGAATGCTGAGCTGTAATCGAAAGATAGCAGCCATATGTTTTGC
TATTGTCTCGGTGCTCCAAAGCCAAGTGGAGAGCCAGTGAGATTGCATCCACTGCAGACTTGTTGTGGCAAATTGCAAGG
GTTCCAGGTCCTTACTCAGTCAAGAGTTAATTCTAGCTAGGACCAACATCTCAAAGCACT
>M00285:128:000000000-BF978:1:1104:21091:19658_1:N:0:46
CAGCAATCCTCTCAGGTGTATAAAAGCACTGCTGCTGGTCCAAGTGGATGCTTCATTAGCAACAAGTGGATGGTAGCAAA
TCCACTCACTCCCATATTCAAGCTATGTTAGAGGCCATTTCAAACATACTGAAGTGAGCTCAATGCCTCTGTGATTTAGT
AAGAAAAAAAAAACCCAGGAAAGGAATGGACAAATCTTCTGTCACAATTGGCATTCAGGTGCTACTGAATATAAAGTAGG
AGCCTACCTTTCTGATATTGTAATGTTTGTCTACACAGACCCAGCCAATGGCAGAGATTC
>M00285:128:000000000-BF978:1:1104:11775:19658_1:N:0:46
AACATTGTCTGAACATTAATGACAGTAAAATTTCTGTGATAACCCACTGATGCACTGATATACTTGGGGAAGAAAACCAG
TCATTCTTGTCTGTCCAGCCAAACGCCAACTCTTGCAGAAGATCATAGTGAACATTCCGCGTAGAGGCCGGTTTGCACCA
A
>M00285:128:000000000-BF978:1:1104:23095:19658_1:N:0:46
CAGAGCACATTGGAATATCAGATATCAAGGATGAGGATCTGAGCATGCAAGATATAGAAGTCCAATGGTTCTACCTCCTT
GAATTGTACAGATGCCTTAGAAAGCAAAACAATTTAGCCTTCACAACTGGCA
>M00285:128:000000000-BF978:1:1104:8954:19659_1:N:0:46
ATCCCTTGATGACTATAAAAAGGTCAAGAATAAACTTAAGTGGGAAATTGGGACAAAAAGGGTATGAGATGGATCTGGCA
GGTAAGTTTAAGGATAATCCCAAAAAATTCTATAGCTATATTGAGGGTAAAAGGGTGACAAGGGAGGCAGTAGGTTCCCT
TAGAGATCACCTATGTCTCGAGCCACAGGAGATGGGGGCTGATTTTT
>M00285:128:000000000-BF978:1:1104:24031:19660_1:N:0:46
ACGTTTCAGGTGTAATAGCTACAATTAAATAACTGTTACCAAACTATTCAGCAGCACGAAATATATACACTACAATTGTT
GTCCTGAAGCTGCTCCACGCGTTTAGTGAAGAAACTGGCAAATCAATGTTTTTAGCTTAAAAAACGCTGTTTTAGCCTCA
TAAGAAATCTGGTGATATATCAAGATTACCTTCTCAGGGGTAAGAGGTACAGATAAAAAACTGTTACCAAACGACTCAGC
AGCATGAAATTAATGCAC
>M00285:128:000000000-BF978:1:1104:10924:19660_1:N:0:46
TATCAAAAAGACTATTGGCCCTGGCAAATATTGTGCTGAATGCTTAAGCTTCAGAACCAATCGTGTCTCTTTCCAAGTCA
TTCCAGTAGAGCTACATCATTGGCATCTACCCAACAATGTGTTAGAGATCGGAAGGCACACGTCTGAACTCCAGTCACTC
CGCGAAATCTCGTATGCCGTCTTCTGCTTGAAAAAAAAAAATACACATAAATCTGACCCACAGACAATCACTGATCGAGC
AAGACAACTATTAACGCGCGTAGCACATAGTCAGTACGTACCTACATACGCTTTCACTC
>M00285:128:000000000-BF978:1:1104:6578:19660_1:N:0:46
CTCTGCCTTAGCAACACGCCTCAATTTGGAAGAGGGAGTCCATCCCTGTGGCAACTTGTGCCCTCTGATCCTACCTTCCA
ATTAGCACAGGGTAGGTCACTGTCCATTTGGAAAATCCCAAAGCCTTTCCAAGTTGAACCCTTGCAGATATGAGAGTCTA
TGAACACAGAATCTGGAC
>M00285:128:000000000-BF978:1:1104:17045:19661_1:N:0:46
CAATGTTCAAACTAATGAAAGAAAAGTTGAAGTAAACTCGGAAGAAGCAACGCACAAAAGTTGCTGGAGGAACTCAGCAA
GTCAGGCAGCATCTATGGAGGGAAATGAATAGTTGATGTTTCCGGCTGAGACCCTTCATCAGGAGTCTTGGGTGAGGAAG
GAGTCCTCATGGAGGGTCTTGGCCCAAAACATCAACTGTTTATTTCCCTGGATAGATGCTACCTGATCTGCTAAGTTCCT
CCAGCATTTGTTTGTGTGTTGCTCCAGATTTC
>M00285:128:000000000-BF978:1:1104:7642:19662_1:N:0:46
CCCCTACCTGTATCCGAAACTGATGCAGGGTCTCGACCCAATATGTCGACCGTCCCTTTGCCTCTACCAATGCAGCTTGA
CCTGCACAGTTCCTTCAGCAGTTTTGCTCCAGATTCTAACATCTGCAGTCTCTTGAGTATCCAAAACAGTCTATCTGTTT
GAGAGAGGAATGGCCATGAGGACTCCTGCACCACTTGCCTGCACCTATTGCCTTTACTAGTGTTTACCAGATCGGAAGAG
CACACGTTGAACTCCAGTCACTCCGCGAAATCTCGTATGCCGTCTTCTGCTTGAAAAAA
>M00285:128:000000000-BF978:1:1104:23256:19664_1:N:0:46
NNNNNNNNNNNNNNNNNNNNNNNNNNNNNNNNNNN
>M00285:128:000000000-BF978:1:1104:8141:19667_1:N:0:46
GGACACCGTTTGGTTTACTAACAAAGAGAACTTTATTATAAGCTACAGACGCAGAACGCAGGGCAGGATGGACGGGAACG
GGGGGTACATTCACTCACACACACACACACACACTTGGATACCCACGAGACACGAGAGAGGGATCACAACAGGGGTAAAA
TAAACACACACACGCTGATGCACACAGGTAATAAGTAACAGTATACTACTTCAGACTATAACACCACAGTGCTGGGCCCA
CACTAGCTCTGGCTCTAACACTACCCGGTGTTTGAGTGGAACGCCCCTTGACCAGTTGGG
>M00285:128:000000000-BF978:1:1104:12097:19668_1:N:0:46
CATTAAGCATCAGGAGGGCGCAACAGCATCTGTACTTCCTACGACAGCTGAAGAGTGCAAACTTGTTAACAGGTATCCTG
GTCAATTTCTATAGGTGTGCGATAGAGAGCATCCTGACATACGGCATCACAGCCTGGTATGCCAGCTGTACCAACAAAGA
GAGAAAAGGCCTACAGCGGGTGATTGACACGGCACGGAAGATCACGGGGGTGCGCCTACCCGCATTGGTAGACATTTATG
>M00285:128:000000000-BF978:1:1104:4941:19669_1:N:0:46
GACTAATAAAGAGATCTTGTACCAGGTGGAGAAAAAAAAAAGCTTTCTTTTTATTTCTATGCAATCACTATCTATTGCTT
CTATTGATTTTCATTTAAATGTCAGAACATATGAAATCAAAGTGAGGAGACCTTTCGGCCCCTCGAATTGCTTCTCCTTA
CAATAACACC
>M00285:128:000000000-BF978:1:1104:9831:19670_1:N:0:46
AGTTACAGTCTCAGGTCCTGAGGAGATGGGTCCTGTGTAACAACGCCTCAAGTGCTTCCCAATGTGTTATTTAAGGAGGA
AACAGAGGTGGTGTTGCCACACCCTCTTCCCCCCTTCCTCCCCTTTTCCCTCTTCTCAGCTTCAAGGGCAGAAAGCTTTT
CAGAACAGCGGAGGATCTGATGCCACTGAGACTGAT
>M00285:128:000000000-BF978:1:1104:3336:19675_1:N:0:46
AACCAGGTTGGTCTTTTCCATCATTTATATAGAAATCAATATGGCCAACTGGTTGTGAAATTCCAAAGTCTGTAAATAAC
CAGAATATTACATTGGTTAGCTAGCAGCTAGAAAAGTAGATGCAGAAAATACACCCAGACTGTAATGGAAGATAGTAACA
GAATCTAAAGTTACCAATCCCATACCTTGCAGTTCTGGCATTCCAAAAGTACAACTCACTGTAAAGTCTACAGATGAGTT
CATAGAAGTTATTTTATTCCATTTTAAGAAATGTTTTTAAAGCAGCTATCTTTTCAATT
>M00285:128:000000000-BF978:1:1104:9663:19675_1:N:0:46
GCAAAAAACGTGGCTATAGCTGTTTTCACAGTTATTTGTGTCTTAGATTCTGACAGTCGAATTTCATACACCTGCCAGTA
ATATGCTGAATCAATCGTGACCATATGCCATGAGAATTTTGTTTAGAAACCAAATCATCTCAATGATGGGTTTAGCTCAT
ATTAGGCTGCAGCCAGATGTACAAGGTCTGGATTTCAGAACAGGTGGCAAAAGCACCTTTGTAGGTAGATCGGAAGAGAC
ACGTCTGAACTCCAGTCACTCCGCGAAATCTCGTATGCCGTCTTCTGCTTGAAAAAAAA
>M00285:128:000000000-BF978:1:1104:20960:19675_1:N:0:46
TTACAAGGATACCGCCTGGAATGCGGAGCATGCCTTATGAAAGCAGGTTGAGGGAACTTAGCCTTTTCTCCTTGTAGCGG
AGGATGTTGAGGGGGGACCTGATAGAGGTATATAAGATGATGAGAGGCATTAATTGGGTGGATATTCAGAGGCTTTTCAC
CAAAGCTGCAATGGTGGCCACAAGAGGACATAGGTTTAAGGTGCTGGGGAGTAGATATAGAGGAGATGTCAGGAGTAACT
TTTTTACT
>M00285:128:000000000-BF978:1:1104:21406:19676_1:N:0:46
CATTGTTCCTTGCGTAATATTAAAAGCACAAGGCCACCAATAGCAAGAAGATAGTTTAACCATTACCAACCTCCAGGCAC
ATTAACCAGAATAATTTTTGCAGAACAAATCAACATAAAACAAAATTGACTTTTTTTCTATCTGCATTCAACTTGATTAG
TATCTCTCTGAGAAATTAGATGACTATTTGGAAATAAGCATCTGAGGTAGCGCTAAAAAGGAAGGTTAAGAAAATAAAAT
TGTGGATACAGCAGTGAAAAGAGAAAAAGTGAAAATTACAGGCATGGGTGAAAAAAATTG
>M00285:128:000000000-BF978:1:1104:16259:19677_1:N:0:46
CTTTGACATCAGTGTCATGCACACAGCCTCTGCTAGCTTCAGTTTCAATGGCTGGAATATCTGAAACCTCAATCCTGGTT
GTTTCATTGTGATTGCAGCATCTTTATACTGTGCACGTCAGAGCTACATGTTGCAATCTCTGCATTGTTGATCATCCCGC
ACCTTATGGTGGTACAGGACTAGATCAGGGCAGATGAAAAGGTGGAGTTGATGCCCATACTATAAGAAAAAACATGATGA
TCTTCCTTATC
>M00285:128:000000000-BF978:1:1104:8954:19677_1:N:0:46
CCGGTGCTGAGGCTGCCCTACCGGACCGTTGGTAAGATCACTTTGTATTTGGGGTTCAGGATCGTTTAGATAGAGTTCCC
GTAGCATTGAGCCTTTACTTAGCCCCGCTAGGGAGGTATAAGTTTAGTATCACCTTTTCCCTTGAAGTTTGTGGTATTGA
TTATTATTGCATTGTGTGTGTAGTTCTTTTCATCCCTGTTGCGATCCCCCCACGTGTCTTGCGGGTATCCTAGTGTGCGT
GCGGGTGACTGTACTACCGCTCGTAACCATTCGGTTCCCATGCTATCCGTTCATAAAGCT
>M00285:128:000000000-BF978:1:1104:8571:19681_1:N:0:46
GAAGGACAATATACTGTATACCTTCTTAACCACAGAGTCAACCTGTGCAGCTGCTTTGCACGTCCTATGGACTCAGACCC
CAAGATCCCTCTGATCCTCCACACAGTCAAGAGTCCTATCATTAATACTATATTCTGCCATCATACTTGACCTACCAAAA
TGAACCACTTCACACTTATCCAGGTTGAACTCCATCTGCCTTCACAATGCTGATTTTGTTAAATTTTTAAAACTTTCAGG
TATGACAAAATGTGAACATTGTGGAAGGGAAGGCTGCTGGAACCGAACATGCTTTGATA
>M00285:128:000000000-BF978:1:1104:24632:19681_1:N:0:46
GATCTACACTCTTTCCCTACACGACGCTCTTCCGATCTGGACTACACTCTTTCCCTACACGACGCTCTTCCGATCTGGAC
TACACGCTTTCCCTCTACGGCGCGCGTCCCAACCAAACTACAACATTGCCCCACACAGCACCATGACCAAACAGAATGGA
AGAACGGCCGGTCAGGAGACAATTCAGACCAGGGTACGAGAATGTCGGGGCAGGATAGAGCATCGCAGAAATAAATAGCG
ACGTCGTGAGAGACGAATGCCGGAGTAAGCGCTGGAGCGAGCAGTGTCGTGCTACGTAGG
>M00285:128:000000000-BF978:1:1104:27266:19681_1:N:0:46
TTAATTATTAATATTCTACCCCAGCCTAATTTCCTTAGCACATTAACACATTAGAAGTGTGATTTGTTGTTTTTATTTGG
CCAGTTGATGTTGCTAAATATTTAGCCTTCTGATCACTTTCTTTTTAATAATTAGTATGCTGTATGCTCAGTAGGGCTTA
ATTCTTGTACTGTATGCCATATTTCTGTTGTTGTAGTTAGCTTCTGGTACTCT
>M00285:128:000000000-BF978:1:1104:25586:19683_1:N:0:46
TTAAAGGTGGAAGGTGTGTTGAGTGTGAGCACAGTTTAGAGAGAGCTGTCAGTGTGCAGAGTGGTGTGCAGCAAGCTGGA
TAAGAATGCAGACTTCTGATTGGCCTTGTGGTAAAAGCTGCTGCTTCTGGGAGTTCTGCCACTTGTTATTTAGTACATTG
TTGCTCAAGGTCTCACTGGAGTCTGATTTTAGGCATAGTATTGCCGTTGATGTTGTTTGAGTGAAAAGGATCTGGGAAGA
GCAGCTATAGGGAACAAGAGAATCTTGTCCCAAGATGACTATATGATATTAACAACTGAC
>M00285:128:000000000-BF978:1:1104:10224:19683_1:N:0:46
TTGCATCTTTTGAACAGCTGTCTAATAAATATAATTTACCTAGATCACATTTTTTTCGATATTTGCAGATTAGAAATTTT
TTAAAAGTTACTATACCTTCCTTTCCATTTCTTTATAAAGATGAAATTATTGATAACATTTTAGGTTTTAATCCTTATCA
GAAGGGCTTGACAGCAATAATTTATGATTTAATTATGAAAATACGAGTAGATTCACTGGACAAAATTAAAAATGATTGGG
AAATTGAACTCCAGATTTCTATATCTATAGAGACTTGGAAGAAAATT
>M00285:128:000000000-BF978:1:1104:10058:19683_1:N:0:46
CATAAGGATGGCTGTATCTGCACAGTAAGTAAATTATTGTGAAGGAGCAGGATTAATAATGCAGAATGAGGGAAGCAATG
TGTACAACAGGATGTGAAAGAATGTGCAACAGTACTTCCTTTTCTGGTGTAATTAGTACATTGAAGTGCTTCCAGATCTG
AATCCCACAGAGTAGCACAATGCTCCTGCTGCTTGCCTTCTTGGCCACCCAGCTACATCTTCCATGTTGTGGTGGCGTTT
CTTCCCCTGCCCCATTCTGTATTGCTGGGCTGGAAAATCCTTTTCCAAACCTTTGAGCAT
>M00285:128:000000000-BF978:1:1104:18029:19683_1:N:0:46
AAACTGATCCCTTGTATCTTCAAAACTTTAAACCTGTGCCCCTCTCAGTCCTAATCTTGCACACTTCCATCAAAGCTCCC
TCAATGTCTTCATTCAAAGAACAACCCAGTTTTTCCTGAGATCCCCCCGTCCCCAGAACCATTACTTAAATGGAGTGAGA
TTGTAAAATATTGTAATAAAAAGGGATCTGGTTCACAAAACACAACTAGTTCGCTTGCAGGTACAGCCAGTGGTTAAGTC
TAACGGAATATTGGCTTTTATAGCAGGTGGTACGGAGTTTATAAGAGGCATAGAGCCCT
>M00285:128:000000000-BF978:1:1104:27511:19684_1:N:0:46
GATCTACACTCTTTCCCTACACGACGCTCTTCCGATCTCGACTACACTCTTGCCCTCCTCGACGCTCTTCCCAACTGGAA
CACACCTTTTCCATCCACGGCACACGTCGACGAGATCATGTTGAATTCTTGCTCTATCCGCGAATAAGCGCAAGAGAAAG
TGTTTCATCAACTTGGCCGTTAGAAAAATTTAAAACAGGACACACCCGATGTAATAATTGGCGTGGGCGGCAGTGTGGCA
TCGCAAGAAGGCGACGTTATTCGCCAACGCGATATCTACGTGACGATAGTATTGGACCAT
>M00285:128:000000000-BF978:1:1104:20671:19686_1:N:0:46
TCCATACTTGCATCCAGCTTTGAAGTGCTGGAGTTTTGTTGCATCTGCAGGATGTATTAGAAAAAACTGAATTTAAGTGT
AGCCTATCCATGAAAAAAAATTCAGCTAATAATGCCACAAATGTGTTTTCATCTATCTAAGCAGTGCTTCAAGGTAGTAT
CTGAACAACCTGAAGCAGTTGTAAAATGGACAGCAAAACTGCATGCTCATGGA
>M00285:128:000000000-BF978:1:1104:12103:19688_1:N:0:46
GCTGTTGGCCACCTGCTCTGCAATAAAAGGCAGAAATTTATTGGCCAAAGGAATGTGGACATTATCAGGAAGCAGCTGCT
CAATGGATAAAGTCAGGCAGCATGGACCCCCTTCTGGGAATCCATAGCAATAGTCCTTTTCACAAGGTGAATATCCCTGA
GGCTCCAAATATACAAGAAACAGAACCAGCCCCTAATGACTACTTCACCACTCAGTAAGGTCACTACTGATACTTTACCT
CAATTCCACTTTCCCTCAGCGATCCCATATCCATTGATTCCCAAAGCATTTAAAGTTCCC
>M00285:128:000000000-BF978:1:1104:12499:19688_1:N:0:46
CACAATATGCCTTCTTGTGCTACAACCAACCTACCTCGTGTAGATGACGTGCTAGCAACATTGCAGGTCTCATCCCATAA
GTGTAAAGTTATGTACTACACTGAAGTTATAGTATCAGATGATTTCAGGTAAGGGATACACGACAAATTCATTACTATAT
CTGCACAGTGCTATGATCAGTACCAAGTGCAAATAAAGTTACCCTGTAGCTGAATCTACTTATGCTCTAGTTCATAGTCT
GTCGCTGTTTTTCCACCCTATATCCTGGTTTCTCATGTTTGATTAATTCTGGACTGATT
>M00285:128:000000000-BF978:1:1104:7861:19690_1:N:0:46
GATCTACACTCTTTCCCTACACGACGCTCTTCCGATCTCAACATCTCGTATTCCCTATTCGGCTCGATTCAAAAAATCAT
TATTAGGATCTTGTCCTTGCATCTTACCACGAGAATACTCAACGATAAATGAACAATAGTTAATCATATCTTTTGCTGAA
TCTTCGCGTGATTCGCAATTAGGATTATAGTTTGGCTCTGATTGCATAGCTTCGATAACTGATCGCATACGAAGCATCTT
AGCATGTCAAATGTCAAGCAACGTTGCAACGACTTGTGGGTAATATTCCACTTGCTTGAT
>M00285:128:000000000-BF978:1:1104:25624:19691_1:N:0:46
CAAAACCATGCTAACTGCCCCTAATTAGGCCACGGTTTTCCAAATGCTCACAAATCCCATCCCAACGAACCCTCTCCAAT
AGCTTCCTTGAGGTGAGACTCACCGATACTCACTGTGAGTGCAATCATATGCTGTGCCTAGCGATGGACAAAATTCCTTG
GCATTTTTCACTGCCATTTCCGTCTGGGTTGTACCTTTGCAAGGCAGGTG
>M00285:128:000000000-BF978:1:1104:6158:19692_1:N:0:46
AGTAAAGTACTGCAGATACTGGTGGGAAAGTTATTAGAATTGATCCTCAAGGACAAGGTTATGGATCACCTAGAGGTGCA
AGGCAAGATAGGTCCAAGCCAATATGGTTTCATGAAAGGAAGATCCTGCCTGACCAGCTTATTGGAGTTTTTTGAAGAAA
TCTCAG
>M00285:128:000000000-BF978:1:1104:24825:19694_1:N:0:46
CCCATTTTCAGGGTGAGGAGCAGCAATCTACAGGCCAGAGTTGTTGCCGGCACTTCCATATGGGTGAAGCACTAGCACAG
TGTCTGCAGGGTATGCACTTTGGTATTAGAAATCACATATCTGCAGACATGAACATTATATCAAATTAAATCTTCCATGA
AGCACTCTGTCAAATCCCCACCTCTATCACAAATGGAAATCTTTATTCTTCATACAAGACAACCGAAGAAAGTCTTAACC
AAAGGTTAAAGGCCAGCTTTTCAATTAGTTAAGATCTGCATCTGGCTGAAACACAGTTG
>M00285:128:000000000-BF978:1:1104:12554:19694_1:N:0:46
AACTACATCATTAAATTCGCTGATGACACAACAGTGGTGGGTCTCGTCAGTGACAATGATGAGTCTGCATATAGGTTGAA
GGTGGAGCAGCTAACAGCGTGGTGCAGATTTCACAATCTCACCCTCAATGTGGACAAAACAAAGGAGATTGTGATTGATT
TCAGGAGGGCTGGCAAGCACGATCACACACTGCTGACTATTGATGGTGCTGCTGTGGAGAGGGTCAGCAACATTA
>M00285:128:000000000-BF978:1:1104:17490:19694_1:N:0:46
GGAGCTCTCCATTCCCGGCTGCTTTAAACCCGCTCCCGCCGCTCGCTGAGGGAATGGCGCTCACAGGCGCAGCTGCAGCT
CACGGCGCATGTGCTCTGCCGCCCGCTGTCAATT
>M00285:128:000000000-BF978:1:1104:27532:19695_1:N:0:46
TCCTGCCAACACTAAAGGATGCTAGGCGTACAGAAACACACCAGCACTCTAAATGTCTGCTGCCAATATGCTCACTTTAA
GATTATTTATTTAAGTTGTGCTATTTAATTTTGTGGTTCTAATGTTTTTAGCGTGTCTCTGTCTTTGTGTCTCTCAGTGT
TTGTTTCTTCTTTTTAATGTGACAAGCACCTTGACCTGTGGAATACGGTATTTTTCTCCTATGCATACTGTATATGTATA
TAGTAGTGACAATAAAACTGATTCTGATTCTGATTCGAGGCAAATTG
>M00285:128:000000000-BF978:1:1104:10594:19697_1:N:0:46
GGCTGCGCAAGTTGACTCTGTGGTTATGAAGGCGTATGGTGTATTGTCCTTCACGGTCGAGGGATTACATTTAGGAGTAA
GGAGGTAATGCTTCAGTTGTATAGGTCCCTGGTCAGACCCCACCTGGAGTATTGTGTTCAGTTCTGGTTGCCTCACTACA
GGAAGGATGTGGAAGCTATAGAGGGGGTACAGAGGAGGTTTACGAGGATGCTGCCTGGAATGAGGAGCATGCCTTATGAG
AGCAGGTTGCGAGAACTCGGCCTTTTCTCCTTGGAGAGGAGGAGGATGAGGGGGGACCTG
>M00285:128:000000000-BF978:1:1104:27952:19698_1:N:0:46
GTGAACATTTCTGGTTGCCACAGACTAGAAGGGTGTGAATTCTTTGGACAGGGTGCAGAAGAGGTTCAGCAGGATGTTGT
TTGGATTAGAGAATATTAGCTAAAAGGAGAGGTTGCAGACTTGGATTGTCTTCTCTGGAGCATTGAAGGCTGAGGGGAGG
CATGATAGAAGTATATAAAATTATGAGAGGCAGAGGTAGAGTTTATAGTCAGAGTCTTATTCCCAAGGTGGAAATGTCAA
ATACTAGAGGACATAGGTTTAAGTCAAAGAGTTATACAGCATCGAACCAGGTCCTTCAAC
>M00285:128:000000000-BF978:1:1104:21379:19699_1:N:0:46
GGCTAAAACAGCGTTTTACAAGCAAAATCCATTGATTTTCCACTTTATACACAAAACCCATTGAGCATCTACAGGAAAAC
AATTGTAGTGTATGTATTTGTTGGTGCTGAGTCGTTTGGTAGCAGATACTTAACTGTGTCCTTTACCCCTGGAAAGATAT
TCGGTGATATAGCAACAGATTGCCTATTTGGCTAAAACAGCGTTTTTCAAGTAAAATCCATTGATTTTCCACTTTATACA
CAAAACCCATGTAGTATCTAGATGGAAACAATTGTACTTTATGTATTTCATGGTGTTA
>M00285:128:000000000-BF978:1:1104:15187:19701_1:N:0:46
TTACTAAATGGTCTCCAATGTCTTTATCATTGATAGGCCGAATTAATGCAATTAAGATGAATATCTTACCAAATTTTTTA
TATTTATTTCAAGCGATTCCAATTTTTATCCCAAAGTCTTTTTTTGACAAGATTGATTCTAAAATTCTATCATATATTTG
GCAGAACAAGAATCCAAGATTAAGTAAGAATTATTTACAAAAATTGAAAAAGGATGGTGGTATGGCCTTGCCTAATTTTA
GATTATATTATTGGGCAATCAACATCAGA
>M00285:128:000000000-BF978:1:1104:25211:19703_1:N:0:46
GTAGTGACACCACGGCGTGAAGAAATTACACAGTGATCATTATTAGGTAAAAATCGAAACAAACATTTGGATTGCTATTT
TGAGTACAACGTATGACAGGCCAAAAGATAGGTAGTATGATAATTGGTAGACAGATATTCGGCTTACCGATATCTTTTAC
AAGTAGTTGCCTCACTGCAAAAGAATAACACAACGGACTTAAAAGAATAATACACTATATGACTGTGTAATCTGTATTAT
TAATATTACACAAATCTCACATTCAAACATATTGACAGTTCGCTCTACTACAAACACAAT
>M00285:128:000000000-BF978:1:1104:13317:19704_1:N:0:46
TTATAAATGTTTGAATGCTGTCTATATTGTGCGAGTAACTATTAGTACACTGTCAACTGAAATTAATAATTTGCAATTGA
AATAGGTAGAAATGAGATTAGAAACATTGAATTAAAAGTACCTTATGCCGGTAGACTAGGTGGTATCTTAGTGATTCACC
ATTCGAATGGTGGCATCTCTGATGTC
>M00285:128:000000000-BF978:1:1104:25023:19707_1:N:0:46
ACATTTTGGGATTGTTCCTTTTATTGTTATCATTCATTGTTATTTGTATTATTAGCAGTAGTCTTATTAAATTATTATAA
TTTACATTTATTCCTATTATTCTCTTACCAAAGTTGTCATCTGATCTGCTTTCTTCTAGAATTTTCTGTTTTAGTTGTGA
TTTCTTTTGTATTTGCTCCTCTCTCCTTATAAGAGTGCAGTTTTACTTCATTCTTTCCCAGAATATGAACATCACTGCCA
ACTAATTCCTCGTTGGTTGTGAAGCAAGCTTGCTCTTTTCAGAGGAAGGTTAAAAGTCA
>M00285:128:000000000-BF978:1:1104:24506:19707_1:N:0:46
ATTCAAGGCTGGGTTTGGACTATGGTGGAGTCAGGGTGTGGATACAGGCAGGAATGTTCAGAGGTCAAACTCAGCTCAGC
TGTGATCCTGCTGAAAGATGAACAGGATGCA
>M00285:128:000000000-BF978:1:1104:23032:19708_1:N:0:46
GGGGAGGCTGGTGTCCGAGATGCACTAGGCTGTGTCCACAACTCTCTGCAGCTTCTTGCAGTCCTGGGCAGAGCAGTTGC
CATACCAAGCCGCGATACATCCAGATAGGATGCTTTCTATGGTGCATCGGTAAAAATTGATGAGAATCAAAGGAGGCAAA
CCAAATTTCTTTAGCCTCCTGAGGAAGTAGAGGTGCTGGTGAGCTTTCTTGGCTGTGGCATCTATGTGGTTTTACCAGGA
CAGGCTGTTGATGATGTTCACACCCAGGAACTTGAAGCTCTCAGTCCTCTGGACCTGAAC
>M00285:128:000000000-BF978:1:1104:7406:19709_1:N:0:46
AAAAAGATCAGTTGTATTTTTGTTATGTTGGTGATGGAGATGCTACGAAGAACATAAAAGCATAAGGAATAGGAGAAGAG
CGGGCCATCTGCCTCTTCCAACCTGCCGTGCCATTCACAAAGATCTTGGCTGATCTTTCACCTCAGTGCCACTTTCTTGC
ATTATCCTCACATCCATTGATTTCCCCTTGACATTCAGAAATCCATC
>M00285:128:000000000-BF978:1:1104:10010:19710_1:N:0:46
AGAAGATTTTGAGTTACAGTTTCTTAGGCTTCTGAGTTGGAGCCTGGTCCATTCACCTTGGTTTAATTCTTTTAATAGAT
AGAGTTTCTTGCTTTTTTTAAAATTTCATTAAGTTTCATGCTTCTAAAAGCAAACTTGGACAAGTATCCAGCACAATTTG
ATCTGCTTCACCAATTAACTACTGACCTCCCTTCTCTTCAAAATTCCTCTTGTGTAATCAAATATTTTAGCTCTTCAACT
TGAAGCCCCCAAACTTGAACTGGTCTCTGCCTACGGTTTGTATGTATCCCACAGTGCTTT
>M00285:128:000000000-BF978:1:1104:16981:19713_1:N:0:46
AAAGGCCATTCACAACCTTGGGATCTCTTAAGAGTTTCACCATCAATAAAGTAGTCATTGTTTGGAACAATACTTGTATC
TGGCTTGCAGTCTTTCTCCAAACCAATCCTACAGAAATAGATAGCTAGATAATGTGTGTTTTGGTTTTCATTGAGGTACA
TTGGGAGAATTTTTCTGCTTTTTTTTTATGCAAGAAGCCTCCTTGTATTGTTAACTCTGGCAGCAACTTATTACATAAAT
GAGGAAGCATTGCAGCTACTCCAGAGGCTGCAC
>M00285:128:000000000-BF978:1:1104:20253:19714_1:N:0:46
CTTGCTGGTCAATTAAACACTGGACCCATTCAGTCACTTGGGAAAGATACGGAGGTTCGGGTGAGGCTTCAGGGAACCGC
GGGAGGTAGGCAGCAGGGAGTGGTGTTCTGGTTGGAACTGGGCTTGTGGAGTATGCAACACTGCCAGGAAAACGTGCAAC
TTCCGTCGGCTCGACACTGTTCAGGAGGTCTGCCCGAGGCAACGACGCAGATATCACTCGCTGGGATTCTGGATGACAAT
CAATAAGTATTCCTTATCTGAAAGGGAAAGGGGGTCATAAAAGCACAACACGTTAGTAA
>M00285:128:000000000-BF978:1:1104:17893:19718_1:N:0:46
AAAAACTCTTGCCAGCATCGTGCTGCTTCTGCTTGGAGTTCCATGCAGTTCAGAGCCAGGCAAACGTGCCACTGGTTTAA
GGCTGATAGATACAGTGTCAAGTTGCCATCAAGTAAGTTGATTATATTTTACAGTACATTAGTATGGTAGAACTTGAACT
TTCAATGTAAATGTTAATATTTCA
>M00285:128:000000000-BF978:1:1104:21185:19723_1:N:0:46
AAAACAAATGGTTTGACATTTTTACTGAAATAGCAGGTAGAATAATTTCATAGGTAGCATTAATCAACTTCTTGCAGCAG
GGCTGAGGCTTTGGCACTTCTGCGTCAAAAGCCCCACTCCAGGACTTCAGCTTTTAATCTAGGCTGGCACTTGTGCTCAG
TTGTAGAAGACACCTTTTGAATAAAGTCTGCAAGAAAGCTCCATATGCCCATACAGAATAGCAAGAAGAATTGATTTGAT
CTTTTTCTAACAATGTTAATCCTTTCTTGCCAAAACACAGTTAACTCGTTATTTACTTC
>M00285:128:000000000-BF978:1:1104:3917:19724_1:N:0:46
GAGGTACTGAATGAATACTTCTCTTCTGTATTCACCAAGGAGAGGGGTCTGGATGACATGACAGAGAGTGCTGGTAAGGG
TAATGTTCTTGAGTGTGTAGCTATCGAGAGGGAGGAGATGTTGAAATTGTTAAATAATATCAAGATGGATAAGTCTCCAG
GGCCTGACGGAATATTCCCCAGGCTGCTTCGAGAGGCGAGGGAGGAGATTGTTGATCCGCTGGTGAGGATCTTTGAGTCC
TCGTTGTCCATGGGGATGGTGCCGGCGGATAGTGGATATTGTTCC
>M00285:128:000000000-BF978:1:1104:24103:19726_1:N:0:46
CATTTGATGTTAACACAAAAGCATTAAACGTGTTGGTGTAAAATGCCTTTGTCATTGTTTAATGCCCATGTAAACAACTA
ATCAAGAATTTTATAGCGACACTTGAAGTATGGTTGGTAGTAGACGACAAAGAACTTAAGTATGTAAATTGTAAAAATCC
TAAACTCTATATTATCATGTTTCATAAATCAGCTGAAAATTTTAGCATTAAGAT
>M00285:128:000000000-BF978:1:1104:8110:19726_1:N:0:46
GAATGTTCCAATTTTGCTATTTTATCATGAGACTCCTAATTTATTAATAGAGCAAAACCTAGTAAAATGCAATTTCTAAG
CAGTAACATTACTATAATTCAAACCTCTTTTGGCCCCTATCATGGCACCTCTCACAGGGATTTCCATTTGCAGCCAGCAG
AGTCCCAGTGACCATGAGGGCAACCACAAGCCTTCCTTCCCTTGCCTTTGCCCAGTCAGGAAAATTTCTCCTT
>M00285:128:000000000-BF978:1:1104:20025:19726_1:N:0:46
GAACACGCTGCCGCAGGAGGTGGTGGAAGCAGGTAGGACAATGATGTTTAAGATGAACAGGCAGAGCAAAGTGTGATATA
GACCACATGCAGGCAGATGGGATTAGTTTAATTTGGCATCAAGGTGGTCACAGATTTTGTCAGCCTAAGGGCCTGTTC
>M00285:128:000000000-BF978:1:1104:27407:19727_1:N:0:46
CCCCACTTCATTCTCAAATATCTCCAGTAAATGCGAGCATTTTCATCATTAATTCCTGTGGTACAGACTTGTATGAAAGA
GATATCCATGGCAAGTATTAGAAAACATGTTATAATCCAATAATTATATGCATTAACATTCGCTAAACTGTAATATACAA
GATTTAAAGTGGGATGGAGGATGTTGACTGTTATTAGGAAGCATTCAGAATCACTATCAGGTCTATTACACTAACATATG
TCGTTAAATG
>M00285:128:000000000-BF978:1:1104:10619:19728_1:N:0:46
ACCATTGTATAGACATAATATTGGGTATGTACAATAATTGGTCATTAAGGCCATCATCCCCTTATGGATTGCATCATGTG
ATGAATTGCTAACTGGAAGTTCCAGAGATAGTCTCAAAGAACCCTTGAATAAACTATCCACACTTTGTCTGAGCACCTCA
TGCCTACTGTATATATTCTACAAGTTGAAAATGAGGAACTTGCTGACCACATGTACACTACACCTGCAGTTTATCACCGA
GCTGAAGTCCTGTTCCACAAATCACTACAGCCCAGAAACTT
>M00285:128:000000000-BF978:1:1104:10679:19728_1:N:0:46
GGTGTGAAGATTTCAGTGGAAGACGAGGCAGGTGGAGGTGAGCAACATCCTGATGCAGTAGGTATTGTCCAGGTGTCCAC
TGAAGAAGGTGGTGAAGGAGTGGATACTTTCGAGGAGCTTTGGTCTTAACCACATTAGAGGATCTTCCTACTTCACCCAA
ACTGAACATTAAACAAAAGAGCAAAATAATAGGAGAGGGTGAAATGTGTGGAGAGTGACAGGTTCTAGGCTAAAATCATC
CACAGGCAGCATGTAGATGAGAAATGGG
>M00285:128:000000000-BF978:1:1104:25962:19730_1:N:0:46
GACTTTTGTGGAAATAGACTTGACATGATGTCCTACTAATTATGTAAATTTATGTCTTCCTGACAAGGGATCATCTTCAT
GATTACTTTGCCATCCACTGAGGTGCAGCAGCATTATTAATTGTTGGATCATTATTTTCTGGACAAAAATTAAATAAATT
AAAAATGGTACAATCAAAGTAATCTGATACATCTTTGAACAATAAAACTTAACATTAGCATTGGCTATCTAGTAAAGCAG
CTAGTGATATTCCATTGTGTGGACCTTAACCATGAGCTATAGTGTCTTGTCACTGCCG
>M00285:128:000000000-BF978:1:1104:17969:19731_1:N:0:46
GGACAGTGTATCGGCGACCACGTTGTTTCTCCCGGCGACGTGGCGGACATCCGTGGTAAACTCCGAAATGAAGGAGAGGT
GCTATTGCTGTCGGGTCCAATGTCTTCACCAGGGCAAAGATGAGGGACTTGTGGTCTGTGTATACGGTAAAGTGTCTTCC
CTCAAGGAAATAGCAGAAATGGTGAACAGCCAGGTAAAGCGCCAGCAGCTCCCTGTCAAAAGCGCTGTACTTGACCTCCG
GAGGCCGCAGGTGTCAGTTGAAAAAGGCAAGCAGTCTCCACTGGCCTTCAATGAGTTGTT
>M00285:128:000000000-BF978:1:1104:12411:19733_1:N:0:46
AATAAAGGCGAGTGGAGCAAACCAAGATAATGAACCCGTGGGCCAAAAAAAAGTGGCAGGGTGTACAGTGTCATGGAAGC
TCTAGTAATGAGATGAATGAACACAAGAGGGACTGTTTTCCCACTGCCCGATAAATCGCAACCTAACCGTGAAAGTGACA
CGGTGTTCATTGTCTTGGTCCGCAAGCGCC
>M00285:128:000000000-BF978:1:1104:22250:19734_1:N:0:46
AAAGGAATTTCTCCTCATTTCTGTTTTAAACCTGTACCCTCTAATTCTAAGACAGTGCCCTCTGGTCCTAGACTCCTCCA
CCAAGGGAAACAGCTTGGCCACATCTACTCTGTCCAGTCCTTTCAACATTCTAATTGTTTCTATGAGGTCCCCTCTCATT
CTTCTGTACTCCAGTGAGTACAATCCAAGTGCCGACAGAC
>M00285:128:000000000-BF978:1:1104:13274:19739_1:N:0:46
CTATAGTGATGCATCATAACTTCTTGACTCCTATACCTCGATGAATAAATGAAAGTATTTCATAAGCCTTCTTAACCACC
CTATCTACCTGCATAGCCACTTTCATTGAATTATAGACTTGCACCCCAAGGTCTCTCTGCTCTTCAACACTGTTAAAGTT
CTTGCCATTAAGAGTGTACTGCCTCTGTGTCCTTTCACATTTTTGCCTTGCTCTGTTCTTCTCGTAAAGTAAAATCAGAG
ATTCTGAGGGTTGAGAA
>M00285:128:000000000-BF978:1:1104:24257:19739_1:N:0:46
GCTCTACATAGCTTGTATGCCATCCATTTCTCTTTAGCCTGGGCTTCCTTTTGTGTAATAAATCAGATTGACTCAGAATG
TTGGCTAAATTTGGCAGAAATTTTGAATAACAGTCCAGCATTCTGATGCAGGAGTAAAGCTCAGTAACAGCAGTTGGCTC
TCCGGCATGCTGCCACCTTTTCCCCACACAGGTCTCTGCCTGTTTTTGTTGATTCTGAATCCCACTTCAGATTGTGTAAA
TGTGCACTTTTTCCACTTAAGCCATTCATTATACTTCTGTAA
>M00285:128:000000000-BF978:1:1104:19436:19740_1:N:0:46
TTCTGCCAGAAGTTATGAATAAAAGGAGCCCATGTTCATTTGAACATGTCCAAACAACAGAAGATTACTTTTCTCAGTTA
CCTTTATAATAAATTTTGAAGTATTTGTACTATAATAAAAACTGTCAAATGAAGAACAGCATTCATAAACTCTATACTAA
AGTATTGCAGTTAGGAACTCAGTCTAATTATTGCACACAAACTGCTGATTATACACATCCGAGACAATGTTTTTCATCTT
AAATAGTAAATATAAAAAGCTTGCTGTACCAAATGATGCATATTAGTGGAACAGATTAT
>M00285:128:000000000-BF978:1:1104:19873:19740_1:N:0:46
GCCCAAATAAACTAACTTTCTTCTACAACCAAGTGAACATCACTCTCTGCAAGAAAAAACATGGCTGGACAATACACTGT
AGCAAGTAGTGTGGTTATTTAAATATCATAAAGAGGCAGCCTAACATAATGTTAATAGTAAGATCATTTTCAACCAAAGG
GACCAGGTTT
>M00285:128:000000000-BF978:1:1104:19024:19742_1:N:0:46
GTGGCAAATCAATGGACTTTGATTTTAAAACGCTGTTTTAGCCAAATCGGAAAGCCTTTGCTATATCAGCGACTAACTTT
ACAGGGGTAAGAAATACCGTCGAATAACTGTTACCAAACGACTCTGCCCCCTGCAATACATACAATACAATTGTTTTCCA
ATAGTTACTGTATGCGGTTTAAGTTGAAAGTGGCA
>M00285:128:000000000-BF978:1:1104:19569:19745_1:N:0:46
GTCGGTCTTATCGCTGCCAGGTCCAAGAGGAGGAAAAATGCATGTGATCACAACGGAGCCTCGTTTGATGGATGTCTGCA
GTTGGGCACAGACCTGATCCGGCTGTCCGGTGATCCCATTGTGAGTGGAGGTGCCTGTCAACCAACTACTGACCAGGCTC
ACAAATGAAGGCTGCCTTGCTATCTTGTCACACAACACCAAGAACGGAGGAGTGAAA
>M00285:128:000000000-BF978:1:1104:12508:19745_1:N:0:46
GTGGAGAATGTGGACTGACACTGTGCAACTGTACTGAATGCGTTGTGAGCTCTTGGAGATGCGGTCCCTGCGATGCGTAT
TAAATTATCAGCATCAGGCTGAATGGAGGGAGGATATTTTGCAAACTGAGGAGTACACAACAATCGCTCCAGTGTGAGAT
TAAGGGGTGGCCGTTGAGGACGAAGTGAGAAGAAATCAGGGCGTTTTGGTGGGATTCTCACGCAGGGCC
>M00285:128:000000000-BF978:1:1104:17048:19749_1:N:0:46
GTCAACATTTTGTGTGTGTTGCTCCAGATTTCCAGCATCTGCAGTCTCTCTTGGGTCTCCAACTATCAGTGGAGATTTTT
AGCATTTTAGCACAGGGCTTTCACAATCAGTTCACGGCTGAAGCAAGGTGCCAGAGAATTGATGTGATCTGAAGCTGGTG
CCTTTTCAGCCTAGCCTGAGTCTGCTGCCAACACTGGTCACATATTTATGGCCAGCACACTCAAGTAAGGACAACATTGT
CAGGTTCTCTACTTCACAGACAATTGCCCACAGATGTCTCAGTGGGTTAGGGGTGTGGGG
>M00285:128:000000000-BF978:1:1104:16400:19751_1:N:0:46
AACTGAAGCATTACCTCCCTACTCCTAAATTCAATCCCTCGACCAATGAAGGACAATACACCCTATGCCTTTCTAACCAC
AGAGTCAACCTGCGCAGTCGCTTTGAGCGCCCTATGGACTCGGACCCTAAGATCCCTCTGATCCTCCACACTACCAAGAG
TCTTACCATCAATTCTATATTCCGCAAACCTATTCGACCTACCAAAATGAACCACTTCACATTTATCCGGGTTGAACTGC
ATCTGCCATTTCTCAGCCCAACTCTGCATCCTATCTATGTCCCTCTGTAGCCTCTGAC
>M00285:128:000000000-BF978:1:1104:6898:19751_1:N:0:46
GATCTACACTCTTTCCCTACACGACCCCCTTCCCATCCGAACTACACACATTCCCTCTTCGGCCCCCAACCAAACCCCTA
TTGCATCTTTGCCGAATACCTTACGATTAAGAAATGAATCAGAATTGAACTAACGCACGATCGATTAAGAGGCTACTGCT
TTTCCGTTTAGCTACGATCCTAAATATGTACTTTCTCTGGTAGGTTGCCATGGAATCGACCCTTGTACCAATCATTTATA
CGGTGGATGCGTATATCATAAATGTGCTAAGACATTCCGCACATGTCGTCGTCCTCGTTT
>M00285:128:000000000-BF978:1:1104:24603:19754_1:N:0:46
ATAGAAGCCAGTACAATATCTGGAGGTATCTCAGTTCCACTTCGACCAAGGATGGGTGTGAACATTTCAAATGCAGCCCA
AAATAGATATATGGTCAAAAGGTGAGGAATAGACAGGCCCAGGAAATAAACTGCCGTCAGCTTCAGTGTAGGACCTTAGC
CAAAAAAATAAATAGAAAAACCAAAAGACATTTCAAATATACCACGGATTACATTAGTGGGAGGGAGAAATTTTTTTTTC
TTTAAACAAAGATTCTTGCAATCTCTAAATAACATCACACAACACCACTTACTTCAGCAT
>M00285:128:000000000-BF978:1:1104:7797:19754_1:N:0:46
TACATTTTTTTTTCCAATAGTTACTCAATGGGTTCAGTGTAGAAAGTGGCAAATCAATGGGTTTAGCTTTGACAACGCTG
TTTCAGCTAAATAGGCAATCTCTTCCTATATCAGCGATGAACTTTTCAGTGGTAAGAGGTACACTTAAATAACTCTTACC
AAGCGACTCAGAACCATGGAATACATACAATACAATTGTTTCCGA
>M00285:128:000000000-BF978:1:1104:12483:19754_1:N:0:46
AAAATGCATTGTTCAACTACCACTTGACATGCAGAGAAGCATTTAGTAGGTCTAAAGAATTGCAGTCATTAATTTCTCAA
GAAGAGCTGAAGGAGAGAGCTTTTTCTCAAGTAGAGCAAAAGAAATGGAAGCAGTAGTTTGTACTTTAACTATAAATGAT
GATTGGAAACTATATATTTATATGGTGCCTTTCACAACCTCAGGATGTCTTAAAGTGCTTAACAGAAATTAGCAATTTCT
AAAATGTTCTGACTGTAGTAATGTAGGAATAGCTAAACTTGCACAAAGCAATCTCTCAC
>M00285:128:000000000-BF978:1:1104:25084:19755_1:N:0:46
GTTGGTCACACAGGACTTCTGTGTACTCCCAGTGCATGGGCCTTGAGGTTGTCCATCCCATCCCAGATGCTCCCTCACCA
TTCTGAGTGATCTTGGGCCAGAGATTCCCAGAGATCAGTGGGGATGTTGCCTTTTTTCAAGGAGGCTTTGAGCACATTCT
TCAACCTTTTCCGCTGTCCATCTGCAGATCCCTTTCCATGGACACTCAGAATAGTGTGTCTGGTTTAGGAGTCTGGTTTT
TGGGCATGCAATCGGCTTGGCCTGCACACCTTAAAGAGTAAATAGTGCTCATTGCTGGTG
>M00285:128:000000000-BF978:1:1104:23692:19757_1:N:0:46
CCCCCGCCAAATTAACCTACCCGTACGTTTTTTCCTGATGTGGGAGGAAACCGGAGCACCCGGAGGAAACCCACGCAGAC
ACGGGAGACCGTACAATCTCCTTACAGACAGCGACGGGGATCGAACCCCGATCGCTGGCGCTGTAACAGCGTCGCGCTAA
CCGCTACGCTTTGCTTTGGGAAGTGGGAGGAAGTTAGAGCACTCAGGGGA
>M00285:128:000000000-BF978:1:1104:26665:19757_1:N:0:46
GTGACACGTTACCGTCTTAGACTTGATCCTGGGCTTATAGAGACATGTAGCTGTGTAGTTTTATAACAATGTTACTGAAT
AAAACAGCATGAACTTCACAGGACATGTAAAAACAATCGCATCTTTTGGCCTTGATTAAGTTACAACAATCCTGAATATA
TGGCTTTCAGTTGTTAACTCTCCTCTATTTCCTAGATGTAAAAAATCCAGACAATTGAAACTTGCTTTCAAAATTACAGC
ACAATGCTTGCCACC
>M00285:128:000000000-BF978:1:1104:20045:19758_1:N:0:46
TTTCAATACAATCATTTATTTCACTGCCTCATTCCTACTTACTCTTTGATTCCCTTATTATTCAAGAATCCATCAATCTT
TTTTACTCATGTACTCATACACAAAGCCCCTGTGGCTCTCTTGGGTAGAGAGTTGTTGGTGAATAAATTCTTCTCATTTC
AGTCTGGAATGGGAAACTCCTTATTTTGAGATTGTAACCCTGATTTTAGACACACCAATCCAGGAGAAACATTATCCCTC
TATCTACCCTAAGTTTTGTGAGAATTTTGTTG
>M00285:128:000000000-BF978:1:1104:23802:19758_1:N:0:46
CATTTGCAGTTTCAGAGGATGGCTCCATGAAAGCTTGTGGAAAAGGTAGCTATGGCAGACTTGGACTGGGTGACTCCAAC
AATCAGTCAGCAGCAAAAAAGCTCACATTTGAACCTCATCGAAGCATCCGTAAAATATCTTCCTCAAAAGGTTCTGATGG
ACATACACTAGCAGTAACTACAGAAGGAGAAGTGTTCAGTTGGGGAGATGGCGATTATGGGAAGCTTGGACACGGAAATA
GTGCCACCCAGAAATATCCCAAATTGATTCAAGGACCATTACAAGGAAAGGTACTAACT
>M00285:128:000000000-BF978:1:1104:25290:19758_1:N:0:46
TTTTAAGGTGGAACTGAAGGCACTTCTTTCCTACACCCATTGCATCCTGACAAATCCCTGATAAACAGTATGTAAGGCGG
TGTTTTTATATTGCCATCAGCCAGTTTCTTTGAATAATTCACAGCATTGATGAACTAAGGGGAGAAAAGGTACAAGGGCA
ATATCAGGGGTAAGTTTTTTCTTATACAGAGAGTGGTGGGTGCATGGAACGCACTGCCTGCAGAGGTTGTGGGGGCAGAT
ACA
>M00285:128:000000000-BF978:1:1104:26710:19759_1:N:0:46
GGGTCAGACTATATATTTTTATCCATCCCAAAGTGCAGGGCAAGTCAAATGCCTGCAGGTCACAAAGCTTTCAGTTGAAT
GTTATTTATCTGTAAACATTGACATAAAGGGCAATAGCATTACGTGTAGTAAGCTATAATATAGATTTTTTTTTCCTTTA
TTGAATGAACAAAACTTGGTGAATCATATTGGGGAAGGAAAATAGCCCTATTTATCTACTTTAAGAGA
>M00285:128:000000000-BF978:1:1104:8645:19759_1:N:0:46
CTACCTTGGCGGGCAGAGGAGTTCCCCTGTCTTTGGTAATTCGGTGGCCCAGGAAGTCGATGGTATCGAGCCCAAACTGG
CATTTGGCTGGGTTGATGGTGAGGCCAAAGTCACTCAAGCGGGAGTAGGC
>M00285:128:000000000-BF978:1:1104:19810:19759_1:N:0:46
TAAGTACATCGAGGTAGTACAAAAGGAAAACAGAATGTAGAAAGCAGGTTAATGTTTTGATGGGTTCCAGACTATAAATT
TTTTGGACTGAAGGGCCTTTAACTTGCCTATTGTTCTCCATATCTTCACTCATTGTCCA
>M00285:128:000000000-BF978:1:1104:20669:19761_1:N:0:46
GTGGTTGGAATAATCTCACCATCTAAGACAGACAGGAGAGAAATAATGGTGAACTACATATCTGTTAGAGGTGGTAACAG
GGCATTTAGAAAATAATAATATGACTAGACACAATCAACATGGATTTATGCAGGGAAACCATGTTTGACAAATCTATTAG
AGTCTTTAG
>M00285:128:000000000-BF978:1:1104:23446:19762_1:N:0:46
GGACAGATGACTCATAAGATATCTCTTTACGCAGATGACTTATTACTTTATATTTCCAATCCAGACGAATCAATCCCTGC
AGTACTATTATTATTAGATCAATTCAGTGTTTTTTCTGGTTATCGACTAAATTTTAATAAGAGTGAACTTTTTCCACTGA
ATATGAAAACCTCAATTTATAGCCAGTTACCCTTTAGATTGGTAACTGATTATTTTATGTATTTAGGTGTTAAAATTACT
AATAAACATAAGGATTTATTTAAAGCTATTTTTTTTACCTTTATTTGACCAAGTTAAAC
>M00285:128:000000000-BF978:1:1104:10522:19763_1:N:0:46
GCAGGTGCTTCAGAGAAGTATTTTTAAACAAAGTTTGACAATGACAGGCTTGTAGCTTTCAAATCGATGCCAAGAATGTG
GCAGAAGAGGTTGAAGGGAGAAAGAGGCTTTCAGAATCACCGAGAAAGATCGTGGTGTCAATTCAGTAATCCGGTCTGTG
TTTGTTTGGACATCCTGATGGTGCAGCCTATGCCGAATGTCAGGCTCCAGAGTGCAAGGGGAAGTGGGCGGCCAGAGGCA
GGGATGGGATCTGGACTGCGGACCGGGTGTGTGGCAGGATCTGGGTCAGGGTCTGAAAC
>M00285:128:000000000-BF978:1:1104:24813:19764_1:N:0:46
GATATCCTACTGAATAGAAGCACAGTATTTAATAGCCAATATCCAATTAGTATTTTAATGTTTAGGTGTGGCCTACTCTC
AGAAACATATTACTAAATGAAGTCCTCAAAAACCACTGCTGTAGGCATTTACCAATTATTGTATTAAATAAAATACTGTA
CTATAATTATGCTGACAAAGTATTAATTTAACTTAATCCTTTCCTTCCTAATGTATTAAATTATACTGCAAGTTATAGAT
CATAATGTGGTAATGAAAGGCAAGTCTCAGTAGCGCTATGATGTGACTTG
>M00285:128:000000000-BF978:1:1104:7518:19765_1:N:0:46
TCATTAGATTACTTTACATGGCTAAGGTGTAACCAAAGTTGGAAAAACACAGTAAAATCTTCCATTGCATACAGAATTTA
AATTCTAATCTGCAGACATCAATGTATCTCAAATAAAACAGCATTGTAACAAAATTGGACTTCAAACTTTCACTTTCACA
AGCTCATATTTGTAAAACTATGACACCCAGAATAAAACAGAAAATGTTGGAAATTCTCATCAGGTCTGACAGCATCTGTG
AAAAGAGAAAGAAAGTTGACGTTTCAGGTTGAAAATCTTTCCCACTTCTGAATAGACATT
>M00285:128:000000000-BF978:1:1104:13729:19767_1:N:0:46
GCCCACCATGTTGTGCCGACCTTCAAACCACACCTAAGACTATCTAACCCCTTCCTCCCACATATCCCTAATGCAAAGAA
CATGTAATTACCATTCACTGCAACTACCTCAAGCAGACAGCATAGAGTCATAGAGCATGGAAACAGGCCATTCGGCCCAT
CAGGTTAAAGTTGGCTAGCGGGCAGCTATCCGTATTAATCCAGCACTTGGCCCGTTGCCGTCTATGCCTAGGC
>M00285:128:000000000-BF978:1:1104:20363:19767_1:N:0:46
CCCTGGTGAGACCACACCTAGAATACTGTGTACAGGTCTGGTCTCCCTATCTAAGGATTTACTTGAGATAACAGTGCAGC
AAAGATTCACCAAATTGATTCCTGGAATTGGACAGGGCTCAAGGGACACCCTTACCTGTGAGGAGAGATTAACTAGACGT
TTAAACTCC
>M00285:128:000000000-BF978:1:1104:14889:19771_1:N:0:46
GACCTGCCTTCTCATATTTGTTTATTGTTATGTTTATTGCCTGTGGGGTGATTGGAATTTTTTTAATATTTATAGTGTGC
TTGGGGAAATTTTAATAATAATTCTGAACACAAAAAACAACTAGTCTGAAACGTGAACAATACCTATGTAATTATCTTTG
GGGAAGGAAATTGACATGTTTGCTATGCTCATTACACACGAAACCAATATTCTGTGTAGCAGTTTTGATAGCCTCACATT
GGA
>M00285:128:000000000-BF978:1:1104:14024:19772_1:N:0:46
TTCTGTCCCACATCAAAGGAATGAAATTTGGTTCATTAGTCATTCTCAATGATGTGTTGATTTCAATTGGTGAGACAATC
AAAGGTCATTTGATTATACAAAACAATCATAATCTCAGCAGCTGTCTGTACAAAGCATAGCTTAATTTATGTGACTCTTT
ATGCTTTGGCTGGGTTGTATTTTATATTTGTACATAAATGGCTGCTTTTGATTAGCTTATTGCTTGCCTGTACACCTGCT
TATGAATTTTCTCAAGCCAGAAACAAAATGTTGGAGGAATTCAGCTGGTCGGGCAGCCTT
>M00285:128:000000000-BF978:1:1104:24171:19772_1:N:0:46
GCTGCTTGCATCTACTTTAAGCCCTCACAGTGTCCTTGATGACACAAGAGAAGTTCTCACTCTAGATGCGCCAGATTGCT
GCCACAGCCAGTTGAAGTCCAGTCCAGCATGGATCAGTCCAGCA
>M00285:128:000000000-BF978:1:1104:23284:19776_1:N:0:46
GTTTTTATCTCAGCAATTCCCTGCTGAATTATATTTTACAAGTGCCTTTAGTCGCATGTTATTGCATGTCACTCAATATT
ATTTGTGATTAGGTCGTGACAGAGAGAAAGTTAATCAATTTATACCATAATGTTCTATTAATTGCAACGTAACTTTATCA
GGTTTCAATAAAATGAATGTAAAATGAAAAAAGATCACAGAAACCCTACTATCTACAAAAGATGATGA
>M00285:128:000000000-BF978:1:1104:26686:19778_1:N:0:46
TCTTTAATAACATATGGTCTGGTCTCTGGTATTTTGCACAAGCACCTATTCCTCACATGCATGTTGAGTGAGTAATCGCT
GGAGGCATGCAGGGGAGATAATCCAGTGTCCACTGCATATTCAAGGAATGTGCACCGCACACTGGGACCATTCAGCAAAT
GATCCGTGTTCCAGAGGAACTATGAA
>M00285:128:000000000-BF978:1:1104:13657:19779_1:N:0:46
TTGCCTGAATGTTACCTTGGCATGAGCTCATTGTCGACGACTCCCATCATTTCTCCATCGTACCTCTCTCCTACTCTGCT
GCTACTACTGAGGGAAACAGCAGATTCTGGAATCCGCTGCATCAAAGAAAACAACTCTGGCAAAATCGAACAGGTCAAGG
AGCATCTGCGCAGGCAAAAGGACTAGGTTGACGAGTTAGGTCGTGGCCCTGCATCAGGACTGA
>M00285:128:000000000-BF978:1:1104:19227:19781_1:N:0:46
GTCCTCATTCTTCTCTTGTGTCCAAGATGCTATGATTACAGCTAATTACAATGATGAATTAAATTTTACCAAGAGCACTC
AATCACATTGTTGTTCATGCTCAAAACAAGTAGAATTAACCAATGAAGGTGCAATTTCGGTAATTACAAACAATTACAAA
GTGTTTGGAGGAAGCTTAGTAAATCTGATTAAGACAAAATAAGTATAATAAATC
>M00285:128:000000000-BF978:1:1104:12700:19781_1:N:0:46
TTTTTCTGTAGTCCATTTTCTGAACATTTACATAAAACCATTCTGTTAAATATACAAAGTCAGTTGTAATTTTTTCCCTT
CACTCATATATCACTCATCTTTACTTAGGTAAATGCATTTATCTTCCTTAATAAAAAATACAGGCATTAGCTATCATGTA
GCCATACTAGCCCCTCAAAATCTATCTTCTTCTATTATATAATCTTTATCTTTTCCTCACAAGAAACACATCTTCCATTT
CTCAGTTTTTATCTACAAAATATAAACACTCTTGTATTCTCAGAGCCATGAACTTATG
>M00285:128:000000000-BF978:1:1104:11204:19782_1:N:0:46
AAAAAACGTTTTATAAGCTAAATGCATTGATTTTCCACTTTCTACACAAAATGCATGGAGTATCTACATGAAAACATTTG
TAGTGTATGTATTGCATGGTGCGGAGTCGATTCGTACCAGTTATTTAAGTGTACAACAGATGTACAACAGATTTCCAGTT
TGGCTAAAACAGCGTTTGATAAGCTAAATCAATTGATTTTCCAATTTCTACATAAAAACTATGTAGTATTACAGTAACAC
AATTGTCGTT
>M00285:128:000000000-BF978:1:1104:27029:19784_1:N:0:46
CCTCTGAACTAAGGGAGAAGATGAGAGTCGACCATTTAGGTGGTGCTGGAGTCACGAGTAAGCCAGACAGGGTGAGGACA
GCTGATTTCCTGAGTGGACCACATGAGTTTTTACAACATTCTGGTGTTGTTGTTACTGTTATCACCTGCT
>M00285:128:000000000-BF978:1:1104:14636:19784_1:N:0:46
AGGCTAAGCAGATTGTGGGTGACCGAGAGATGCCCGCTTCACAGTGGACTAGGACCTTTCCTCCTGTGTGTCTCACATGA
TCTGCAAAATAACATTATCTCAATTTAACTCACAGTTAAGTTGTTTACCAAAATATATGATTTGCCTGTGCACTCTAGTT
AGAGAGAATTTTCAGATGTGTATGCTTTAGCCAAGTGGTACAAAGTACCCACTTAAATAGGCACCCATTTCCTTTCTCCT
TGTTATTGTGCTGACTTACACTAAGGAATGATTCCATAGTTAATAAACAGTCCACCATC
>M00285:128:000000000-BF978:1:1104:19103:19784_1:N:0:46
GGGGTAATTTCTCATTGGAATATTTGTTTACTTTTCTACTTTTTTGTTGGATAAAGGGCACAAGTAACTTGCAAATCACC
ATGCAGTTCATTCTTGAGATAGAAATTTACTTAACCACCATGATATCCCAAGTTAATTGCCAAATATGTCATATAAAATC
AGAACACAAATAAAAGCTAATAATATTTCCAGATTA
>M00285:128:000000000-BF978:1:1104:9014:19788_1:N:0:46
TTTTTTTTATTTCAAACTGGTTACTGGAATATTAGGATATCCATGGGTAATCAGCTATTAAGCATTCCCACAGCTTTATG
TGGTTAAAATCTTATGAATCCAAAGGATTTCATGTTAGATTTGGTTTTTTTTAAACTGTTGACTAGGTTGATATTGGTAA
TTGAGACCATTACATGCAAATGTTAAATGAACAAACTGATTCACGTTGAATCTAAGTGTAGCTTTTACCAGAGCTCTTTA
TAGAACACAGTTGGGAAGAGATCGGAAGGCACACGTCTGAACTCCAGTCACTCCGCGAA
>M00285:128:000000000-BF978:1:1104:6328:19789_1:N:0:46
TTTAACGCCACCACAGCATTAAAGATCATCCAGGGAGTTGCAATCACAAAGTACTAAACAGAGGGTGAACAACCCAGGTT
CATATCCAGTGTCCTCAACTTAAGTAGGGGCAATTATAAAGAAATTAAGGAAGAGTTGACTGGGAAAAACAGGCTAAGGG
TCTGTTGTCGAGCAGTGACATATATTTATGCAGTTATTTCATAACCATCAGCAGAAATGTGTCCTAATCAGAAAGAGAAA
CTTCATTGAGAAAGATGATCCATCCATGGTTGATTAAGCAAGTCAAGGAAAACATTATAT
>M00285:128:000000000-BF978:1:1104:6416:19790_1:N:0:46
ACTGCTCATTAGCACAGGCCTTTGAAGTAGGGAATGATTGTTTAAAAAGTAAAAGGGAAATATAAATTCAGTTACTGAAA
AGTCAATATCAGTCAGATAAATTATCACTTCTAATGAAACCATGGCAGAAGCAATTTAAACCCAGATTTTCATGTCCATT
AAAATAGATCACGGCTGCTTCAAAAAAAATA
>M00285:128:000000000-BF978:1:1104:16503:19790_1:N:0:46
GACCAAGGTCCAGTAAATTGTTTGCTGTGGGTCATAAATTCCCAACACCCCTGACCTATTGGCTGTTGGACTGTTGTCAA
TAAATTCCTGCTTCATTAAAAGTCCATGCTTTGATCAAGATCTCTTGATGCACTGGTATTAGAGTGTATCAGTGACTGTG
TCCACACCTGCATC
>M00285:128:000000000-BF978:1:1104:11788:19792_1:N:0:46
CATAGTTTTATATAAAAAAAGGTAATAAATGGAGATTATTGTGGGAGTTCAAACCTCTCTGCACCCTGCTTTAACCATTT
AGTCAGAGAGTAATACAGCACTGAAACAGGCCCTTCAGCCCAAGTTGTCCATGCTGACCAAGGTGCCCACTTAAGCTAGT
CCCATTTGCCCACTTTTGGCCTGTATCCCTCTAATCCTTTCCTATCCATATACTTGACCAAATGTCTTTTCAATGTTAAG
CTCAGGTTCATCAAGTTATTTGAGAGTTATGCTCAAGGAAGCTACAGAGTTTTGGGGTG
>M00285:128:000000000-BF978:1:1104:23466:19794_1:N:0:46
CCGCTAAGGCACTGTTTAATGAAGTGTAGGACACAAGTTAATGAGTTTCTGCTCTGCTGAAGTGACCACAGGGTGGAGAG
CATAATCATGTTAAATCACTCATCTACTTGGGAATCTCCTTTGAGAACATTCCTATCATAAAATTGCATTTGATTTTAGC
AAATAGCCTTGCATTGTCTTTTGTAACTCAGTATGGTTTATTGCCTGCTTTCTGAAATGTGTATGTACCTTTTAACAATT
AAATGATACGATGATTTGGATTAAAATATTTAGCACGTCTGGTTGATAACTGAGCTTCA
>M00285:128:000000000-BF978:1:1104:18072:19794_1:N:0:46
CGACTTAATGCTTCAGTTTAAGGAAATCTCTGGCTGTACTGTGCATGTTAATGACCTGCACCAGAAATGTGGGTACTGCT
CTATGCAGAGAAAGCATCAGCTGAATTCTGTAGTACCAGCTCACACAATTGGAAACCAGATGCCAAATGATGTGTTCTAA
TGACCTGAGCTGAGCATCAGCACACAGAAAACTCCCTTAGACCTCCTGCAGAATAGACAGGAATTCTGTTTAACATTGAA
GCACTGGTAGAGTAAGCACCTCCTGAGCACTGCACTGTGAATTAAGTCTGAAGTTTCTGC
>M00285:128:000000000-BF978:1:1104:7603:19798_1:N:0:46
TCTAGATTACACTGAAGTGTGGTGAGACACATGCTTGTTTCTTAAATTACAGACACATATAACATTGCACTAAAGAATAC
CCACAGTAGGATGAGATTTAATTTTTAATCATGACTGGGAAAAATTATTTGTCTTTGACTGGGATTTGGGGCACTTTTCA
TGATTCAAAGTCCACAAAGAACATGGGCAATAGTTTTTTTCGCTCTACACAGCAATGGGATTTTATAACTGATGCCTGTG
TTTTCCTTTGAGATCGGAAGGACAAAAGTCTGAACTCCAGTCACTCAACGGAAGCTCGT
>M00285:128:000000000-BF978:1:1104:22179:19799_1:N:0:46
GATCTACACTCTTTCCCTACACGACGCTCTTCCGATCTCGACAACACGTATTCCCTCCACTACTCGCATCCAACCAGGAC
CGCACTCTTTCCCTCCACGGCGAGCCTCTATACTAGCATTAAAGGCATCTGGGCCGGTGTACACTCGAAAGGCCATTGCG
GGATTGCATTAAAAATATGCATTACGAACAGGTTCTCTGTAGATAGATCATCAACATGATTATTTGCAAGCTGAGGTTGA
CTATTTAAACATACTACACGCTACACCATCTACCACACATTATAAATAAACACCTTTAA
>M00285:128:000000000-BF978:1:1104:8274:19799_1:N:0:46
TTCCCAGTTTGGATGAAGAATCTTCAAACTCTGTTTCTCTTTCCACCAATACTACCTGCCCCTCTGAGTCTTTCTGGCAT
TTTCTGGTTTTATCTGAGGATTCCAGCATCTGCAGCTTTAAATAGACGATTGTCCTGCCGAGGTACCCGTTTCATTCCTC
ATTTCTACAGTATGCACCAAACCTTCGCCTGGGCTTACCCACATTATTCAAACACACCAACCGGCTCAACTGCTTAGACC
TACACTGTC
>M00285:128:000000000-BF978:1:1104:3528:19801_1:N:0:46
TTTTGACAGCATTTAATTCAACAGTGTTGGTAAAATTTATACAATGATTGCAGATCATTAATTAATCACAATTACTGGTG
GCAAGTTACTTGCATCTTTCTCCATGAAGCTAAAATGTCTGGCAGATGGCAACTCTTGGCACCAGGTCCAGTGAAAGTTT
GCCTTTCTAAAAGACGGTTGCTCTTGCAGTGATTTTTCTCAAATATACAATTTGAATGAAATGTAGGATCCAGATAGGAT
TTTGCTACTTTGGTAGTCTCCAGATGTAATGTTGCCCAGTGCATTGAACTGGTGAAACT
>M00285:128:000000000-BF978:1:1104:4442:19807_1:N:0:46
TCCAGGTGAGAAAGGATGGTGTCATGGTAGTTTCAGTGGGGCAAGAGCAGGCTGAATCAATGGGGCTTCCCAAATTAGTC
CTGCTTGTGGATCTTGGACAGAAGGTAAAGTGTGCTGTGTGGGGCTGAGGTTAGAATTTGTTGGGGGGAAGGTCTCCTGA
GGGAATGAGGTCCATAATTGTGTGAGAGATAATGGCCTAATATATAATAGTGGGGTCCTGGTCCA
>M00285:128:000000000-BF978:1:1104:18079:19808_1:N:0:46
GCATGCGAAAGGACAAAAGTTATGCATTTCTTGAAATAATTTAAACTTCTTTTAAAAAAAAAACAAATTAATTTGCAGGC
AGCCTACCTCGTAGGAATATCAGACCCCAACAGTCATGCTGGCCAGCAAGGATTAGTTGATCCAGCTCAGTTTGCCCGTG
CCAACCAAGCTATCCAAATGGCTTGTCAGAACTTGGTTGACCCAGCCTGTATCCAGTCACAGGTAAGGTT
>M00285:128:000000000-BF978:1:1104:23995:19809_1:N:0:46
GAAAAAAAATTAAACTTCCTTTAAAGTTGCTCGGAGGGAAGTTTGTCACAGTATTCCCAGACACCATATATTTTAGCAAC
GAAAATATCTCTCTCCAACCACTTTCAGAAGTAATACCTTAAATTTTCCTGAAAAGCACACAATAACTTGTAATTCACTA
CTTTATGGTGATTTAAAAAAATACAGATTTCCAGCTGAAGTACTTTTTTAAAAAGGTTTATTTGCTGTTCCAGGATCGGA
AGAGCACAGTCTGAACTCCAGTCACTCCGCGAAATCTCGTATGCCGTCTTCTGCTTGAA
>M00285:128:000000000-BF978:1:1104:21080:19810_1:N:0:46
CCCATCCATGTATCAATCCAATTCATTCTGAGAACATCAGAGTGAGCCCGCGTTTACCACGTCAGATAGCAGTCCGTTCC
ACAATCCTACCACTCTCTGAGTGAAGAAGTTCCTTCCAATGTTCCCCCTAAACCCTTCCCCTTTCACCCTGAAGCCATGT
CCTCTCGTATTTATCTCGCTAATCTAAGTGTAAAGAGCCGACTC
>M00285:128:000000000-BF978:1:1104:7873:19812_1:N:0:46
ATGCTATATCCATTCATTTGCCGATTTATACACAAAACCCATTGAATAACTTTTGGAAAACAGTTGTAGCGTATGTATGT
CATGGTGCTGAGTCGTTTGGTAACGACTATTTGACTGTAGCCTATAGAGCTGCAAGGGTATTCGATGATATAGCAAAAGA
TGCTAATATGTCTAAAACAGCGTTTAGAATGCTGTATCTATAGATTTTCAACTTTCTACAAAAAACCCTAGAGAAACTAT
TGGAAAACAATTGTAGTCCATG
>M00285:128:000000000-BF978:1:1104:17964:19812_1:N:0:46
CCAGCACTAAAAAGGGCTGAGACCCCAGCTCTTTCTCTTTCTACGACCTGGGAGTAGTGAGGTAACACTACAGAAACTTT
TGGTAAGAGTGCATCACCACATGGTCAGGGAGTGTTCCACTCAGACTCCGGGTAGTGTTAGAGCCAGTGCTAGGGTGGGC
CCAGCACTAGTGTTATAGTCTGAAGTAGTATACTGTTACTGATTACCTGTGTGCATCAGCGTGTGTGTGTTTATTTTACC
CCTGTTGCGATCTC
>M00285:128:000000000-BF978:1:1104:19713:19813_1:N:0:46
CAACCACCCTTCTACACATCCCATTTCTTTTATTCTCACATTCCCATCAATGCCCCCAGATTCTACCACTCACTCACGTA
CTAGGGCAAATCTACAGTGACCATTTAGTCTACCAACCCACACATCTTTGGGACAAGGGAGGAAACCAAACTGCTTTGGG
GGAAGCCTATGCAGTCAGAATGTGCAAACTCCACACAAAC
>M00285:128:000000000-BF978:1:1104:11840:19813_1:N:0:46
GATCTACACTCTTTCCCTACACGACTCCCTTCCCTCCGCGATACCCCGTTTGCCGTCTTCAGCTTCATCCAAACAGATCT
ACACTCTTTCCCTACACGACGCTCTTCCGATCTAGACCGGAAGAGCGTCGTGGAGGGAAAGAGGGTAGAGCGAAAGAGAG
ATGAGACGAGGGCAGACAAGCATAGAGAGAAGACCTACGGAGACGCAGAAACTAGGTGCAAGGAGAGAGGGAGCTGGATG
ACGGAGGTAGGAAGAGGAGAGAGGCACAACGTAAGAGACAGGTACACTCGCGAATGCCAC
>M00285:128:000000000-BF978:1:1104:4497:19813_1:N:0:46
CCATGGATACCTAGTGTCTGAACCTTCTGAACTAACCACCCATGTGGGACCATGTCAAAAGCCTTACTAAAGTCCGTGTC
GACAACATCCACAGCCTTTCCTTCATCTACTTTCTTAGTAACCTCCT
>M00285:128:000000000-BF978:1:1104:23762:19817_1:N:0:46
AGTCAGACAAATTGAATACCTATTTCAAAAAGCTACACAGAAAGGTGGCTTGAAAGACTTTCCTCTGCTACAAGTAAAAG
TGAGTGTGTTTGGTTTGATTGCAATATTCTGCTTTTCACTGGTGTTGACATTGCAGGAAGGAAGCCAGCACCTATGAAGG
GGAACCTTGAACTGAGATAATGGGGCAGGAAAGATCAGTAACACAGACAGTCATGGTTTTAAGCCTGGTAAACACTATGG
AGGCTGCAGTATTACATTACCACATCCCCACTTTCTGTTCACAGAAGCTGAGAGCTGCTT
>M00285:128:000000000-BF978:1:1104:13846:19817_1:N:0:46
CGCCCCAAACGTACAATCCGGGATTCATGCTCACTGCCACAGAACCTCCTATCTGCTTCCCTGACTATCGAGTCCCCTAT
CACTACTGCCTGCCCCTTCTCCTCCCTTCCCTTCTGAGCAGCGGGACCAGTCCCAGTGCAATAAACCTGGCCCTTGCAGG
>M00285:128:000000000-BF978:1:1104:11721:19818_1:N:0:46
CGTGTGCTCTTCCGATCTAACGCTGTTTTAGACATATTAGCATCTTTTGCTATATCTTCGAATAACCTTGCAGCTGTATA
GGCTACAGTCAAATAGTCGTTACCAAACGACTCAGCACCATGAAAAACATGCACTACAACTATTTTGCAATAGGTACTCA
ATGTGTTTTGTGTAGAAATCGGCAAATGAATGTATATAGCATTCAAAACGCTGTTTTAGCCACATCACAAATCTTTTGCT
ATATCATCAAATAACTTATCAGGGGTAAGGGAAACAGTAGAATAGCTGGTATCAAACGAC
>M00285:128:000000000-BF978:1:1104:4660:19820_1:N:0:46
CTCTATTCTCATAGTCAAAGAATGATACAGCAAAGAAAGAGGCCCTTTGATTTTGTTAGCCTCTTGTTAGACTCATTAAA
TACTGTAAGACTAGAGGTTAATGTTGTGCCTTTTATTAGTGTTTTGCTACCTTTATTTAAGAGGGCAGCAGGGATAAGCC
AGGGAGTTACAAGAAGGTGCACCTTGCATCAATGGTGGCAAAGTTATTGGGAGGGATTCAGAGAGATGGGATTTATTTGT
ATATGGAAAATCAAATACTGATTA
>M00285:128:000000000-BF978:1:1104:4084:19821_1:N:0:46
CTACCAGGCTCAAGGACAGCTTCTATCCCATTATAATAAGACTTTTAAATGGACTTTTCAATCTACCCCATCGTGGCCCT
AGCACCTTATTTGTCTACCTGCATTGCACTTTCTCTGTAACTACAACACTATATTATTCATTGTTTTCTTTTTAATACCT
CATATGTATGCCCTGATCTGCCTGGATGGCATGCAAACAAAAGTTTTTCACTGTATTTTGGTGCATGTGACTTAATAAAC
CCATGCCAATACCTGCTGCCAATGAAAATTGGAGATGCAAAGGAAGCTCACTAAATTAAT
>M00285:128:000000000-BF978:1:1104:5779:19821_1:N:0:46
ATCAGATTATTTATTGTCACCATGTACTGAGGTACAATGCAAAACATGTCTTGCATACCATCCATGCAGATCAATTCATT
ACAACAGTGCATTGAGGTAGTGCAAGGGGAAATAATAACAAATGCAGAATAAAGTGTTACAGTCGCAGAGAAAGTGCAGT
GTAGGTAGACAATAAGGTGCAAGGCCATAATGAGGTAGATTGTGAGGTCAAGATTCCAGTTTATTTTATGAGGGGACTAT
CAATAGTCTTATAACAGCTGGATAGAAGCTGTCCTTGAGCCTGGTGATGTGTGCTTTCTG
>M00285:128:000000000-BF978:1:1104:24393:19822_1:N:0:46
CGGAGAAGTCAGTCAGGATGGGGAATTAAATTGGGAGGCAACCAGAAGCTCAGGGTTATAGAACGCAGGTGCTCCACAAA
GCGATTGCCCAATCTGCATTTGGTTTGTCCACTGCAATCTGGTGCACTGCATTGTGAATACCGAATGCAGTGCACCAGAC
TGGAAGAAGTGCAAGTGAGTAGCTGCTTGGCCTGCAAAAACTGTTTAGGTCCCTGGATTGTGGGAAGGGAAGTGGTGAAA
GGACAGGTATTCCACTTCCTCTGGTTGCATGGGAAAGTGCCATACAATGGGGAGTAGT
>M00285:128:000000000-BF978:1:1104:8924:19823_1:N:0:46
CCTGAGGAGGACTTCGGAGCCTGCGTGAAATGAGCACTATCAGCCGCGCGGGTGGACATCCGGTCTTGATCGCTTTGCAC
ACACGACCTCTCTGGAAACTCATTACGACTGGACAGACGGATACTTAGGCCACGCGCCA
>M00285:128:000000000-BF978:1:1104:5312:19825_1:N:0:46
NNNNNNNNNNNNNNNNNNNNNNNNNNNNNNNNNNN
>M00285:128:000000000-BF978:1:1104:17899:19826_1:N:0:46
GGGGACACTCTGAGAATGTGAGGAGCAATAGTATTTTGCTGCTTAACCTGAAATGAGTGAGCCAATACCACCTTATTCAA
TCCATATATTATGCTCAAATATCTCCCCTTACCTTCATTCTGAATACTCAAGAACCCACTAATTATTTGTGCTTCCTCCA
GTTTTC
>M00285:128:000000000-BF978:1:1104:8527:19827_1:N:0:46
GGAACACCACTGGTCATTGACACCCCCCCCCTGGCCAGAGGAAGACCACTGGTCAATAACCCCCCCCCCCCCCCCCGCCC
AGGGCGAACCCCCCCCACACAGGCTTAATTCATTCTGGCCCACACCCCCCCCCATTCCCATTCTTTCGTGATCCTCAGTC
CCAGTGGATGAGTATGTCATACCACCTACAACGCACACACAGGCCAAACACGACCCTCACCCTTCGCATAACCCCCCCCA
ACCCAAAACACTAAAGTAAAACCATCCCCGCCCCCATCACAACCTCGACGCTCGCTCTCC
>M00285:128:000000000-BF978:1:1104:6914:19830_1:N:0:46
TGCATCGCAGCCTACCCACCCTTTTTTTTGAGGGCTAACCAATTTATAGCCCAGGGTGACTGGGAGCTGATGCAAACTGT
GCAGCTGAGACAACTTTTCCAATTCCTTATGATTCCGAAAGACACAGAACTTGAACACAGCAGAATTTCACTGCTTATCA
GTCTGAGAATATACTGATAATAGTCATTTCATGCTTCAGATTTTAACAATAGACTCCTTTATTTTTGCACCCACACACCC
TCACTGTAAAACAGATTATTTTCATGAGAATTATTTGTAGATAAATAATTGTTGGCGAGG
>M00285:128:000000000-BF978:1:1104:19357:19831_1:N:0:46
CAATCTAAGGAGGCCTTTGGATGAAGAGGGTAGGTGTGTGACACATTCCTTCACAGGCAATTATAGGCCAGTTAGTCTAA
CATCAGTGTGAGGGAAATTATTGAAAATGGTTCTGAGGGAAAGGATTAATCTACACCTGGAAAGATGGAGTTGAGGCATA
TTACATTGTATGATGGGGCCAGGTGGGAGATCCTGCCCAACTAACCTAATAAAGTTTCATTTTGAAGAGGTAATTAAATA
CTGATGAGAGCAGTGTATTTGATGCGGTTTACATGGACTTCTGCAAGGTCCTATATGGA
>M00285:128:000000000-BF978:1:1104:10545:19832_1:N:0:46
TTGGCTGTTAAGAAATCTGCTGGCAATTCACTGCTTTAATGTTATACTAAGTGCTTTTCTTATTGGTTAATTAGGTTTTA
GATTCATACCTTTCCTTTCTTTTTTTTTATGTTTTGTTTGTAATAATTAAGTATTTTAACAAATGATTGATTATTTGCTT
TTTTTAAAAACAATTATTAAACTGTATTTTTTTAATTAGGGGCTGGTAACGTCCTTTGGATCTGTTCTAATTTTAGAATA
TTGTTTAGCATTCC
>M00285:128:000000000-BF978:1:1104:13277:19834_1:N:0:46
ACCCTATGTAGGAACGTGCTAAAAACAATTGTAATTTATGTATTTAATGGTGCTGAGTAGATTGGAAACATTTATTTGAC
TGTACCTCTTACCGCTGAATAGATAATCACTGATAGATCTTAAGCTTTACCTAGTGGCAAAAAAGCGTTGCCAAAGGATA
ATTTATTGATTCACAAATTTCTGAATTTTCCTTTTGAAGGAACTTGCTAAAACAATTGTAATGTA
>M00285:128:000000000-BF978:1:1104:15579:19835_1:N:0:46
TGTCAGAGGGAAGTTTTTCACCCAGAGAGTGGTAGGTGCATGGAATGCACTGCCTGGGGTGGTAGTGGAGGCAGATACGT
TGGACGGGTTTAAGAGATTGTTAGATAAGCACATGGAAGAATGTGGAATAGTAGGATATGAGGGTGGAAAGAGTTAGTTT
GGGAGATGTTTGTAGGATGGCACAGCTTGATGGGCCGAAGGGCCTG
>M00285:128:000000000-BF978:1:1104:13800:19836_1:N:0:46
TATCTATTGCATGCACAGCACATTTAACATACAAGAACTGCCATGAAGTTGAGAGAAAACAGGCAGGGTGGTGATCTCTT
GGCTGGCTAATCATCCTCATATGAATAGACCTAATTCATATAAATGCCACATGCGACCTCAAACTATCCTAAGGTGCAGT
GTAATCACGGACCACTGATGGCAGCATGCACATTATAAGTAGAAACACCAGTCTAGTAGTTGCAAGACAATTCAGAAATA
ATCACTAGTGCAATCTAATGAGCATAA
>M00285:128:000000000-BF978:1:1104:21856:19837_1:N:0:46
TCCAATCACAAAAATAACCCTCGGCATCACCCTCCACCTCCCATCACCAAGCCAATTTTGGATCCAATTTGCTAAATTGC
CTTGAATCTTATGGGCTCTTACTGAGCCTAGGTTGGGAAAATATCCATAAGGTCAGGGGATTTTTAACAACCCACTTTGC
TCCATTCGTAATGTCAGTGGGATATGGAAGATTTATGTTGTACTTATTCTTCTTTAGTCGACAAACAGAATTAAATTCT
>M00285:128:000000000-BF978:1:1104:18215:19837_1:N:0:46
GGCAGATTGAGAGATCAAGAATTCATCTTTATCATTCAAGAGGTCTGTTGAAGAGTCTGATAACAGTGGGATAGAAGCTG
TCCATGGACCTAGTGGTACATGCTTTCATGCTTTTGTATCTTCTACCCGATGGGAGGGGGAAGAAGAGGGAATGTCTGGG
GTGGGTGGGATCTTTGATTA
>M00285:128:000000000-BF978:1:1104:4499:19837_1:N:0:46
GAATCTTGGATTCCCCTCTTCCAGTCTCATGGAACACAAAGATGTAGTAATTGGACAGGCAGCCAAATAACAACCTAATC
TCTCGCCAACCTGCCCAGCAGTGAAAATCACCCTTTAGTTTTTTAATTGTGGCAGAAATGGCATTAGTTTTCCAATATAT
AAACAAGCATTATATTGTTCAGACTGTAAAGAGATCGTGCATGATTGAAACTGGTCCAAAGGTTGCACTGATATTGCAGC
CAATAGAAATCCAATGCAGTCCC
>M00285:128:000000000-BF978:1:1104:14342:19840_1:N:0:46
CAGATGTCAGTGCATTCTCAGCATGGTACAGATTCATTACCATAATAATGATCTCATTAGTACAGGGTAAATTACCACAG
TAGATACATGTATAAGTTTTATGATTTTACATTATTACAGCTTCCCTGCATATATTGTTAAGCGGTGTAAAATGCTTGTA
AATGCCCATTGCCATTTACCTATCCTATGATAT
>M00285:128:000000000-BF978:1:1104:17876:19840_1:N:0:46
AAGAAGAAGAGTCACGAATGTCATTTCATGTAATGTTTGGACGTTGTACTGAAGATTGAAGCTGAATTTCCTTAGCTTCA
TTAGGCTTTCATTACTCTAAAATGGATAAAAATACAAGCACCACAGGAAAAGCAGAATAAAT
>M00285:128:000000000-BF978:1:1104:22631:19840_1:N:0:46
ATGTTTCCTCTTTTATCTCTGATCGGTCCTACCCTCACTCTAGTCACCCTCTTATTCTTCACATACATGTAGAACGCCTT
GGGGTTTTCCTTGATCCTACTCATCAAGGACTTCTCATGCCTGATTCTAACTCTCCTAAGTCCGTTCTTAAGCTCCCTCC
TGACTACCTTGTAACTCTCCAGAGCCCTGTCTGATCCATGCTAAACCTTAGGTAAGTTTCTTTCTTCATCTCGACAAGAT
GTTCTACATCTCTTGTCAACCACAGTTCCTTCACTCTACCCTGCCTCAG
>M00285:128:000000000-BF978:1:1104:12772:19841_1:N:0:46
GACTGTATCACTTACCGCTGAACAGTTAATTACTTATATAGCAACCGATTTCCTATCTGGATAAAAAAGCGTTTTGAAAG
CTAAATCCATTGCTTTGGCACTTTCTACACTATAACCATAGAGTAACTATCGGAAAACAATTGTATCGTATGTATGTCAT
GGTGCTGAGTCGTTTGGTAACAGTTATTCGACTGTATCTCTTACTGCTGAGATGTTAATCGCTGATATAGCAACAGATTT
C
>M00285:128:000000000-BF978:1:1104:23957:19841_1:N:0:46
ATACAATGTCTGGCAACTCAGCAATCCTCTGGTAACACACAGGACTGTTGATCCTGAGTATGAGATCCAATACTAGTGCA
CAGCTTGGAACCATAATAAATAATCTGGAGGATTTACTGATATTAATCCAGCTAATCAGATGCATTATTTCTATTTTTTG
CACAATAACACATGTAGAAAAGAAAACTATCTGGATGTAAATATATTCATCAAAAGTGCATATATAACCAAAATGTTAAA
GGCCAGTCAAACCTGGTTGACATCTTAAGGGTATTTAATTGCAGCATT
>M00285:128:000000000-BF978:1:1104:27141:19842_1:N:0:46
ATCCATGTGATAAAGAATTTTCATTCTATTCCCATGTTTATCATAACTACTCGAGTCTCATTATTTTTTTCATCGACGCT
AGTTTAGTTCCACTTATTATAGATTGCAATTACAGTATCTGATGATGCACCACTGATTGTATCGATTAAATTACCAGCTG
TATCCTCTGATGTCAGAAAATGGCGATTAAACCATTTTATTAAAGAACAAATTTCATTTTTTTTTTTTTTTTTAAGACGG
AAGGACACACCGTGGAACCCCAGTCAACCCCGGAAACACTCGTTTCCGCCTTCTGCTCG
>M00285:128:000000000-BF978:1:1104:21080:19845_1:N:0:46
TCCATCAATGCACACTGTACTAACTCATTGTAACTGCACTGTGTAATGAACTGACCTGTATGATCAGTTTGTAAGACAAG
CTTTTCACTGTACCTCGGTACAAGTGACAATAATAAACCAATACCAATACCAGTCACAAATATGACAAGTGAGCAAATTA
CAATGAGAAGTGCAGAATATCAAA
>M00285:128:000000000-BF978:1:1104:27768:19845_1:N:0:46
CAGCATTTTTCCGTAAGATCCTCTCATCGAAGGGGAATGTTACCCAATCAGGATAGTCTGGTTTACTGGAGTTTAATTGT
AAAAGAGCTTCTTAAGCAATAATGTAGACAGCCAGTTTTATTCTTCTATAAAATATAGTGTCATTTAGACAGCACACTCC
ATTAGAAGAAAGTGCTAATTTGCCAAATTGCTCTCATTGGTCCAGTGTTTGAAATGTCAGTTTAATGTATTACATTAACA
CTCTTTAGCTGTGTTTATGTATATGTGTTATTTTCCTGATGTAAAACACTGCCACTTTGT
>M00285:128:000000000-BF978:1:1104:7573:19846_1:N:0:46
CAGCCAACCCCAAAGAAGCACAAAGGAAAATCCAAATATCTGGCCCCCAGCTGTGAAGGGAGAAGAAATTAAAGAAAGTC
ACCATGCAGCTGTAAAAATCCTGTCTGGCCCCTTTTTTATAATTCGTTCAAGCTTTAATTGCCATCTTGAAAAGTGATCA
TCAGGAATTGTTAGCTTTAATTGCCCTGAATGCCCCTTAAT
>M00285:128:000000000-BF978:1:1104:16673:19849_1:N:0:46
GAATATGTATTTATAGACTCACATACTATTGCTCACAGATAAGATCATGAAAAAACAACCATGACCATTAAATCAGATAT
TGCTTGGGATAGGCAACCTTAATCACAAGCTAGAATTCTCTTATTATGGAGAACAGTTCAACACAAGAACAGGTCCTTTG
GCCCACAATGTCTATGCTGACCATGATGCCAATCCAATCTAATCCTATTTGCCTGCACATGGTCTATATCCCTCCATTCC
CAGCCTATCTGAATGCCCCTCAAATATATTTGCTTCCACCATTCCCCATGGCAGTGCATT
>M00285:128:000000000-BF978:1:1104:25266:19851_1:N:0:46
CAGTTTGGCCAAAACAGCGTTTTTAAATCAGAATACGTTGATTTGACACTTTCTGCACTACACCAAAGCAGGAACTCAAT
GCAAACAGTTGTATGTCATGTATTTCATGTTGCTTAGTCGATTGGTAACAGTTATTTGACTTTAAATCTTCAACCTGAAA
ACTTAGCAGCAGATATATCAAAAGATTTACAATGTGGCCGAAACAGCGTTTCTAAAGCTGAATACGTTGATTTCACAGTT
TCTGCAATAGAGCAAAGCAGGAACTCAATGAAAACAGTTGTAGTTCATGTATTTCATGTT
>M00285:128:000000000-BF978:1:1104:10695:19851_1:N:0:46
GAGCAATTTCACAACTTTTTGAAAATAAAAGTTGAGTTATTGTGTTTGACAGAAATTATGACATTCTGTTGTTTGTCCCC
AGCAAAGAAATTGTGATCTTAACCATTCCTCATTGTACACTCAACTCAGTTAAACACTGATTATAAATATCTCAACTATT
TATCCTATTTTTACACTGTACAGAAAAGTAGTTACTACCAGTAACATTATTTATTTACACACATTGATGGTGAAACAAGG
GTGTGTATAATTTTAGTGGCAATTTTCTTAACAGCCAAAACTAGGGCCTAGAGCAGCCCT
>M00285:128:000000000-BF978:1:1104:18698:19856_1:N:0:46
ACGCATTATACATCCTGCCTGTTATTATACTCTAACCATAATACATCTGCCCTTTATATACCTCACTCAATACACACCTG
CATATTGTATACACACATTATACTGTAAAAGTAACTGAGAATGTAAGGGTTAATGCTGTTCAGCTTGTTGTGGCCTAACT
ATAGCTGAGATGCAGTATGTCCAGGTGTCTTGTGTAAATCAAAGAAGTA
>M00285:128:000000000-BF978:1:1104:17706:19856_1:N:0:46
ATCTTATAGCCATGCCCTCTCGTCCTGTGCATCTGCGCTCTGGGAAAGAGGCGCTGGCTATCAACTCTATCTATTCCTCT
CAATATTTTAAAAACCTCTATGAAGTCCCCTCTTATCCTCCTCCTCTCCAATGAGTAGAGCCCTAGCACCTTAAGCCTCT
CCTCATATTCCATACCCTCTAGTCCAGACATCATCCTGGTAAATCGCCTCTGTACCCTCTCCAACGCCTCCACATCCTTC
CTATAATGCGGCGACCAGAACTGAACACAATATTCTAAGTGCGGCCTAACTAGTTTTAT
>M00285:128:000000000-BF978:1:1104:10638:19857_1:N:0:46
GGAAGCCCAGCAAAGATGTTGAAGAGAGAGCAACACCCACACTACCCACCCACTGACCCCATCAAGAAATTCATACTTTG
TCTGCAGCAGTCTGTGGACCCCATATTGGCTTTGTTAGCCACCAAAATGGAGTAGGAGAAAATATTCTCAAAGCCAAAGT
ACTGCCTGAGTACGAGAGGAGGAAGTGAGCAACA
>M00285:128:000000000-BF978:1:1104:24583:19858_1:N:0:46
GAAGTAAACTTAAATAACTGTTACCAAACGACTCAGCACCACGAAGTACATAAACGGCAATTGTTTTACTTAATACTACA
TAGCTTTTATGTAGAAATTGGAAAATCAATTGATTTTGCTTATCAAACGCTGTTTTAGCCAAACTGGAAATCTGTTGCTA
CATCAGCCATTATATTTTCAGTGGTAAGTGCTAGAGTTAAATAACTGTTACCAAATGACTCAGCACAAGGAAATACATAA
CAGACAATTGTTTTACTTAATACTACATCGCTTTTATGTATAAATTGGAAAATCAATTG
>M00285:128:000000000-BF978:1:1104:11887:19860_1:N:0:46
AATCTGTAGCCCATTACATTTCTTAATATAAAATGCTATTTGCTAGTCATCGGCCCAGCTGCAGATTTTTTGAATTTTAT
TCCTCTCTGAGGAATACCCACTTCTCATATACAACCTGGTGACATCCACTAGCTTACTCAACTGTAAGATGCTGCTTTTG
TGAAGGTTGTTAATGGTTACTGTGAACAGTAGGGTTGTCAGCGCTGATGCCTGGAAAGATGCCAGTTCTTCCAAGTTCCC
ATTTAGAACTATGATCATTGATAAGTGCCATC
>M00285:128:000000000-BF978:1:1104:24195:19860_1:N:0:46
CAAACAGCACTGGAGGTCAGGATTGAGCCCAGATCGTTGGGCTTCGAGGCAGTGGCTCTAGTAGCTGTGTCGTTATTCAT
TTCATCTAAGTCGCTACCTTTCATTGAAAAGATGAAAGTAAGTGGCTAGTTTTTTCACTTTATTTTAATTAATATTAATG
TTTTTAATAATTTATCTCTATCAAATGAGGTTAAATGGATTTATTATTTTTATCTTTTATTAATATATTTTATTTAATTA
CTTAAATCTTTTCATTTGTTTCTAAATGCCTTTTAATCATCAGAAGCCTTTGGAAGGTGT
>M00285:128:000000000-BF978:1:1104:22911:19860_1:N:0:46
CCCCCTTCCTTCCTCCTCCCTCTCCCCCTTCCTTCCTTCCTCCTCCCTCCCCCCCTTCCTCCCTTCCTCCCCCCTCCCCC
CCCCCCCTCCCTCCCTCCTCCCCCCTCCCCTCCCCCCCACCAAACCCCCCCCCCCCTCCCCTCCCACACCCACCCCCATA
ACACTCTCTCCTACCCTAACCCACACTCCCCAATTCCTCACCTCAACTGTCCGCCTACCACTCAACGTATTCTCTCACAC
ATACACCACTACCACCACCTCACCTCTACAGCTACCCACTATTAACACCACTACCATTAC
>M00285:128:000000000-BF978:1:1104:27982:19865_1:N:0:46
GTTTCCCTTGGTGGGGGAATCCAGGACTAGAGGACACAACCTTAGAATTAGAGGAAGCAGGTTCAAAACAGAGATAAGGA
TGAATTTCTTTAGCCAGAGGGTGGTGAACCTGTGGAACTCCTTACCACAGAAAGCAGTGGAAGCCAGATCATTGGGGATA
TTCAAGAAGGAAATAGATAGATATCTAATTGGTCAAGGTATCAAGGGATATGGAGATAAGGCACGGATTTGGACTTAGAA
TAGGTTTTTTTTTCTCTTATCCTCTTTTTTTCCCCATTCTCTCTTCCCTTTGGAGCAGAC
>M00285:128:000000000-BF978:1:1104:15814:19865_1:N:0:46
GGAAGAGATTGCTGTAGCTTTGCTAGAATTCTTTCATTACGAATGGAGAAGAATTTCTGGTCCAGAGGGAGAAATCCCTT
GTCCCAGCCCTCTGGACTGGATATGAATTAGCCCATTATCAAGATTGAACACAGGACACATTAAACCAATGCATCATTCC
ATCCCCAGAGACTCCAGATTTTTATGAAGCTGCAATGTCATTCAATGTTCAAATTTGTTTGGATAATTGCTGATACTACA
TTAGTGAGGGTAGCGCCTACATGGGGAGAGAAATTAGTTCTAGGGTTTTTATGCACTGA
>M00285:128:000000000-BF978:1:1104:9854:19867_1:N:0:46
GTTGGTGAGGAAATCAACAACGGCAGTGTCGTTGAATGTCAAGTGTAGGTGGTTAGACACTCCCCTGGGGACGCAGATCA
TCAACTGGAACCCTGGGAGGGGTGAAACAACTCGTCCGAGGACCCTTTCTCTCCACTGTATCCTCCAAGGTAAACCTCAC
CTGTGTAGGCAC
>M00285:128:000000000-BF978:1:1104:8283:19867_1:N:0:46
AAACCCTTCTCTCTGTGGCTTCAAGACGAAAGCATCTCTGCAGAGACCCACTGAAATCATCTCTGTACAGCCCCACTAAA
ACCCCTTTTGTGTAACCCCAGTGAAACCGCTCTGTGCAGATCAAAATCTACATTCCTCTCTTCACCCCAAATTGAACCAT
CTCTGTGTAACACCACAGAAACATTTCTTGAGGTAGCGCCATATAAATCCCCCTCCGTGCTGGCACACGTGTACTTCTGT
CTATTTTGTCTCACTTAAAACCCTCCCTGTGCGGCGCCACATAAATCCTTATACGTCT
>M00285:128:000000000-BF978:1:1104:24215:19867_1:N:0:46
CAAAAGTCAGTGCTGCATTACCCTAGGTGCAGATATTATTCGCTGCTGAACGCAAGCGTAGTTGAAGCTCACGCCAAACG
ACACCATCACACCATCATGTCAGGACAGGCTCCATTAGAACATTTTTTATTCAGCGAACAGATATATTGTACTACTTAGG
CACTGTACAGAAGAGCAATGATAGTGCTTTAAATGGTAAAGGAGCTGTGTCGGTAATATATCCGAATGC
>M00285:128:000000000-BF978:1:1104:22940:19867_1:N:0:46
GTCATTCCCGTGGCCTGGACCACTCTGTGTTCCACGTACGTGTGGAACGTGAGAGGTTGCAGCCCGAGTACTTGAAGGAG
CTTGGCAAAGTTGCCCCTAGAGTAGCGAGTGGCAGGGCTAACTCATTGAAAGGTGGGGTGAACGTCTC
>M00285:128:000000000-BF978:1:1104:15587:19871_1:N:0:46
GGCGCTGTTACAGCGCCAGTGATCGGGGTTCGATTCCCGTCGCTGACTGTAAGGAGTTTGTACGTTCTCCCCGTGTCTGC
GTGGGTTTCCTCCGGGTGCTCCGGTTTCCTCCCACATTCTGAAAGACGTACGGGTAGGTTAATTTGGGGGATTAAAATGG
GCGGCGCGGACTTGTTGGGCCAAAAGGGCCTGTTACCACGCTGTAAATAAATTTTTTTTTAATTTAAAGTCGCACGCCGT
CCCATTAGTCGGCCTTCCTTCACAGATATCCTGGAGCTCCCTTCCCAAC
>M00285:128:000000000-BF978:1:1104:17992:19871_1:N:0:46
CTTCTTATCTCAGTCCTTAATAGCTGATCCCTTATTGGGAACCATCATCCTCTTGTCCACCATGTCAAACCTTATGAGAA
TCAATGAGATCCTCTGTCATCCTTAACTCTGCAGAATATGG
>M00285:128:000000000-BF978:1:1104:22529:19874_1:N:0:46
GGTTCAATCCCACTGTGATAAGACTACTGAATGGTTCCCTTATACCATGAGGTGGACTATGACCTCATGATCTACCTTGT
TGTGACCTTGCACCTTATGCACTGCACCTTCTCTGTAGCTGTGACACTTTACTCTGTACTGTATTGTTTTTACCTGTACT
ACATCAATGCACTCTGTACTAACTCAATGTATCTGGAGTGGGTAATAAATTGACCTATATGATTGGTATGCAAGACAAGT
TTTTCACTGTACCTCAGTATAAGTGACAATAATAAACCAATACCAAAAGTCTCTTACTTG
>M00285:128:000000000-BF978:1:1104:6957:19875_1:N:0:46
CGCAGGCAAGACGTGAAATTTAACATAGTTGGCAAAACTGCTGCATTTGGGTGCATATTCAAAAGGCTTAGGGATTTATT
GCTCATAGTTTGATCCCTTATCTAAGATACTTGCAAAAGAATATGTACA
>M00285:128:000000000-BF978:1:1104:27077:19878_1:N:0:46
GACGACATTATTTGAGTATTTTGCAGACTTTAGTGTTTGGTCTCCAAGGCTGCAGTGCACTTTGCACCTTGGTAGCTATA
CAAAAGCAGAAGAATATTTTGTCCACTGTGCATTGCAAAGAATACCAGCAAGGAACATAGTTTGAGGTTAAAATTTCTGA
TCAGAAACTATGTGCATTGCACTCTCACAGTTCATATAATTGCCT
>M00285:128:000000000-BF978:1:1104:14647:19879_1:N:0:46
NNNNNNNNNNNNNNNNNNNNNNNNNNNNNNNNNNN
>M00285:128:000000000-BF978:1:1104:4290:19880_1:N:0:46
TAAATGTGATGTGCAGAGCAATGAACTAATGTTCCTGTTGTACATATAGTGAGCACTCCTATTCCCAACAAAGTAATGAA
AGGGAATCAGGGGAGAGCCTAGTATCTTGTCTTGTAGCTGTACTTTAAGACATGACTCCTGGTAGTCTTCATGTGA
>M00285:128:000000000-BF978:1:1104:6683:19884_1:N:0:46
AGCCCAAATAGCTCAAACTACACTCAGCAAATTTATCTCAGCTGGAAGGAATTTTATTTACAGATTACAATGACAGAAGG
AAGTATTGATATTGAAGCTAAGCATACCATAATCCGACCACATTAGAAATGGTTGATCAGCCCTGAAGGGATTCTCATAG
TGAAAATGAATCTATCCAAATGCATTTGGCGGATTATAATATCCAAACGTAGCTTTAGGATTCTGAACATCCAGTACACA
CAAATCAAGAAGTTGCTGATTTTATTATTGGAACAAAACGAAGCAGCATTCTACTTTTCC
>M00285:128:000000000-BF978:1:1104:17219:19884_1:N:0:46
CAGTACTGACTAAAGGTCATTGACTTGAAATGTCAACTCTGTTTCTCCCTCCACAAATCTTCCTGACCTGCTGAGCACTT
CCAGTATTTTCTGTTTTTATCCCTGAAAGAGATTATTTACTCATTATTTAATTCCTGTTTGTTGCAGCTTGCTGTGCTCA
AATTGACCGGACCACTTCTTAATGCAACAGCAACAGCATGTCAAAAATACTT
>M00285:128:000000000-BF978:1:1104:7609:19887_1:N:0:46
GATCTACACTCTTTCCCTACACGACGCTCTTCCGATCTTGCCTACACGCTTTCCCTCCACGGCGCGCTTCACACCTTCCC
TACACGCCTCCCTTCCGCTCCGCGCTACACACATTCCGTATCCGACCCCCTTCCGTGCTAGCCTCAGCCCCTGCCTTGTA
CAGTTCTCCATTACCGACTCGAGCACGCCTGGCCCCAACGCACGAGCGCGGTTGACAAGAGAGCGGAAGCAACGATCGAC
ACGCAGACACAAGTAGACGTATCATGCCACTGCAGTTGAATGTTAGGTGATCGATACACC
>M00285:128:000000000-BF978:1:1104:20566:19888_1:N:0:46
TGATGACATTGTCATCCAATTTGATCAGATCTTCTTGTTTAAAAAACAATTATAATACTACTCACACTGGAAGTTGAGCA
CACTGGGCTTTAACACACCTCTCTGC
>M00285:128:000000000-BF978:1:1104:21324:19889_1:N:0:46
GATCTACACTCTTTCCCTACACGACGCTCTTCCGATCTGGACTACACGCTTTCCCTACACGACGCGCTTCCGATCTGGAC
TACACGCTTTCCCTACACGGCTAGACTGCAAAAAAAACCAGAAGCTTGGCTTACGAGACAAGCAGGAAGAAAGCACAGAG
CGGGGACCCCTGTGCGGCACCACCGAAGACCGCAAGAGAGATCGGAGTAGCGACGACGAGTTGATAAGAGACGAGACGCA
GGTGAACAGAAGCGACGTCAGAGGACGGGAGGTGTGCGCACCGGACGGCCACGCATCGA
>M00285:128:000000000-BF978:1:1104:19144:19889_1:N:0:46
TATCCATCTCCTTCCTGTATTCCGACTCATCATTATTTGAGATACGACGCACTACAGTGGTATCATCTGCAAACCTGTAG
ATAGATTTAGAACAGAATCTGGCCAG
>M00285:128:000000000-BF978:1:1104:26020:19890_1:N:0:46
TCTGTAGTTTCCAGCAATATCCCTATTTCACATCTTAATTAACGGAACAGCATTAGCTCATCGCCATTGCTCGTGCCCAT
CGTCAGTGGTTTGTGAGGAATCGAACATCTTGATCAAAGCCTATTCAATCTCATCTCTTGCCTCACTCAAAAACATGGAG
TTTATCCCAAC
>M00285:128:000000000-BF978:1:1104:26435:19890_1:N:0:46
ACACCATGTTCCCAAACATTCAAAGCATCTCCTTAATAAGTCATAAAACTGACTGTCCTCCTCACTAACAGTATAATGGA
ACAATGTGCAGCTTTGTCAATCTGCATTTGTAATACCATGTTATCAATTAGGAATCTGACCTTGAACTAGTAGTGTGAGA
CTTTGTCTCACATACTATTGAATGTAGCACAGATGTTACATGCTTGATCTGCTCTCATAGTTGAAGGCAACATCACCCTC
CCTCTCAGCTTCTTAGTACAAAGATCAAAC
>M00285:128:000000000-BF978:1:1104:20350:19891_1:N:0:46
GCACTTTGATCTCACTTGACAGCAATCTGCTCCCAGGCTGCATCGTTTTACTCTTGCAGAACAGTGGTCTGCCTCTGCAA
ACAGAGATTTAGTTGATGTAGGCTAGGATAGGCCTAATTTTGTTAAACTCTC
>M00285:128:000000000-BF978:1:1104:3471:19893_1:N:0:46
AATCTCTGCCCATCATTTTATAAACCTCTTAGGTCATCTCCCCCTGCCCAGCTTCCCTTGCTCCAGGGGAAACGGTCGCA
GCCCATCCCATCTCGCCTTAACCCAAGCCCTCCGGTCCAGATTTCTGTGGTCAGTAGTAAGTCTTGAAGTCCTTCCTCTG
CAGGAGGAATGATACAAAATCCCAGCTGGTTCTGGGAAGGATCACAAGTGATTGGAGTAGTGCAGCGGATGGCAGGTGTG
GTTGTGGTCTTATGAATGTAGCCCTGGGCTTGTATGGGATTTTGTAATTG
>M00285:128:000000000-BF978:1:1104:10893:19893_1:N:0:46
AACTGCTGGATCCCGGGATAAACACCCAAACAGCGGGATAAACCCCCCAATTCCCAGATAAACATCCCGATCCCTAGGAT
AACCCACCAGATCCAGGGATAAACCCCCCAATTCCCAGATAAACATTCCAGTCCCTGGGATAACCCACCAGATCCAGGGA
TAAACCC
>M00285:128:000000000-BF978:1:1104:6985:19894_1:N:0:46
CAGGCACACAGTCCCATTACCACCAAACACCTTGACCATCAACCAATTTTAATTATGATTTTTCACTTTAAATTTTTTTC
ATTCCATTTCTGATTTCTGCTCTCATTCTGCTGGCTTTTCATTTTGTTTGTTTCCCTTCTATTGACTAAATCTATCTTCA
GCAACGAGAACCTTATTTGAGGC
>M00285:128:000000000-BF978:1:1104:12169:19895_1:N:0:46
GCTTGGTCTCAGAGCAATCCCACTAATCCCATTCATCCACTTATTTCCTGTAACCTATTCTTTCTCACATGCCTATCATC
TCCCTGATACTTCTACTGTACACCTACACTTGAAATAACTTACAGAGGCCAATTAACCAACCAACCTGCATGTTTTTTTT
AGTTTATGAGAGGAAACCAGAGCACCCAGAGGAAGCCATGCAATCACAGGGAGATGGTGCAAACTCCACACAGATTGCAC
TGGAGATCTGCATTGAGACCTGATTACTGGAACTGCATCACTTGCTGTAGTCAGCAGTC
>M00285:128:000000000-BF978:1:1104:3890:19896_1:N:0:46
AAATAATTAAAACAGTCGAATCCAACAGGGCTGTTCTATGAAACTCACACTGAGATATAGCATTAGTCATGATCTTATTG
AATGGCAGAACCAGCACATTGTGCTGAATGGCCCATTCCTGGTTCTCTTTGTTATGTCCTTATCACCAAGAGCCCAACTC
TTTGGAAAACATCTTGTTGTGTACTCTACAACGTG
>M00285:128:000000000-BF978:1:1104:24622:19898_1:N:0:46
NNNNNNNNNNNNNNNNNNNNNNNNNNNNNNNNNNN
>M00285:128:000000000-BF978:1:1104:6711:19898_1:N:0:46
GAGAGAGTTCACTCTGACAGAAAGAGAGAGGGAGAGAGTGAAGGTGTGAGCCCCCTTGGCCACCAAGCTGCGACTCATTG
TTTTGGATGAATTAATAACTGATATGTCCGAAGTGCCATTCCAGAGAACATTTTTAATTTTTTAAAAAATTTTACTTACA
GTGTGGTAACAGGCCCTTTCGGCTCTCCGAGTCCACGCCGAAACCCCCAAATTCACCTAC
>M00285:128:000000000-BF978:1:1104:22136:19898_1:N:0:46
AATCACAGACATAATTCTTTATCAAATCCAATGAGATTTATCCAGATTAGTTATGGATAGGACATCTTTAATAGGACAGG
ATAATATCGTTATTAGTCACATGCACATGGAAGCACACAGTGAAATGCAACTTTGCGTAGAGTGTTCTGGGGGCAGCCTG
CAAGTGTTGCCACGCATCCGGTGCCAACAAAGTATGCCCACAACTTCCTAACCTGTATGTCTTTGGAAGGTGGGAGGA
>M00285:128:000000000-BF978:1:1104:13410:19899_1:N:0:46
GATCTACACTCTTTCCCTACACAACGCCCTTCCCTCCGCGAAAACTCGTTTGCCCTCTCCAGCCTCATACAATCTAGATC
ATAAAAGTTACCTATACGGCATCATTACAGATATAAATGGAATTAATACAAAATATTGCAAGTCACTTTAGGGGTAATGA
CGCCATTTGCGTAGACTTTTAGAATCTATTAATTCAATAAATTCGTTCGATTCCCTTCAAAAAGACTAAGGTAAGCTTTA
CTCTATTGCAAAAAAAAATTACATCATAACCCTATTCCAATATGGAAAGAATTTCTATC
>M00285:128:000000000-BF978:1:1104:7652:19900_1:N:0:46
GGGGGCTGCAGAGACTCATAGTCGAGAAGGAGATAAACAGATTTTTGGATAAAGGGGATAAGTGCAAAAGGGGTTGCGAC
ACAAAAGATCAGCTGACTGAAAGGAAGGTGGAGGAGGAACAGAACAGTACAGCACAATACAGGCCCTTCGGCCCACAATG
TTGTGCCTTCTTTAAACTTTGCCTAAGACTATCTAACCCCTTAGTCCCACA
>M00285:128:000000000-BF978:1:1104:9373:19900_1:N:0:46
TCCTCCCACCCTCATTACAAATTAAACTGAAGCTCCACCTGCCCTTCAGGTGGATATAAAGATCCCATTTGAAAGAAGAG
TCAGGAAATTCTCCCTGTGCCCATGTTAACAGTTATCAGTCAGCCAACCTGACTAAAGTAAGTTTATCATCATAAATCTC
ACTGTTGATTGCAGGTCCTTGCTGTACATAGTTTAATGATTTTG
>M00285:128:000000000-BF978:1:1104:3731:19901_1:N:0:46
AAGTGTCCCCAATGTATCTGCCTCTACCACCTCTGTTGGCAGTGTGTTCCACACACCCACCACTCTCTGTGTAAAAAAAA
AACTTACCCCTGACATCCCCCTTATATCTTCCTCAAATCGCCTTAAAATTATGTCCCCTCGTGTTAGCCATTGTCACCCT
GGGAAAAAGTCTCTGACTGCCCACTTGATCTAC
>M00285:128:000000000-BF978:1:1104:13567:19904_1:N:0:46
AAGATATCAGCAGCACATTCAAATTATCAACACTCAGATGTTAGAACTTATTGGAGATCAGCTCTCGCCACATTAAATGA
GAAAAGATGAAAGGATTGAACTTTATTTATGACATTTCTGCCTGATGGTTTTATCATTAGATTATTGTTGTATAATATTC
TAGTTCAATGAGTGTCAGGAATAACCAGCATTAGAAATGAACAGCTTTACCTCTTATTGAAA
>M00285:128:000000000-BF978:1:1104:15545:19904_1:N:0:46
TCTATTGAATAGGTCTCTGTATGTTTGCTTCTGTGGCTGGGAATGAAAACTAATTGTAGCAACTCCTTGGGTCCACCACA
GGGAAGAAAACGAATCAAAAGCCTGCCAAGAAAATATCGTCTTAAACTAATAT
>M00285:128:000000000-BF978:1:1104:19186:19905_1:N:0:46
GTTGGGTCGGGGAAGTGCGAATGCCCTGTGAACAGTCTTGTGAGAATAGTCAAACCATTTAATGGATGTCAAATGGAACC
GGGCGGGGATCCAGTTGTCGGATCAGTTTTTGCCTCAGTTGCGGGTCCTGCGCTCCACAGGCTTGGTTTTCTGGTTGGAG
CATTTAGTTCTTTGTCCCCACCAGTGTCTGTTCTCAAATTATAACGGCACAGAAGG
>M00285:128:000000000-BF978:1:1104:4328:19906_1:N:0:46
AGCTCCTTCAGGTTGCTGTACTGCATTGGCTGTTACCTACACTGAGGCCATCTGCAATATTGTTTGTTTCTGGCACAGAA
AAGCCAACAAAAAACTAGAGGGAAAAAAAATGGCTTTTC
>M00285:128:000000000-BF978:1:1104:18884:19906_1:N:0:46
GATAAATACTATTCAACCAAATGCCACTACTTTCTGATAAATATTATTCTGCCTAATTCCAGTACTCTCTGATCAGTACT
TTTCTACCAAATGCCACTACTCTCTGATCAATACTATTCTACCTAATGCCACTACTCGCTGATCAGTAATATTCTACCAA
ATGCCACTACTCTCTGAAAAATACTATTCTACCTAATGCCACTAATCTCTGATTAGTACTATTCTACCAAATGCCACTAC
TCTCTGATAAATACTATTCTACCACATGCCACTACTCTCTGATAATTAATATTCTACCT
>M00285:128:000000000-BF978:1:1104:19331:19907_1:N:0:46
TGGTAATGACAGCACAGCCATCATTATCTGGTGGAACCCACCACAATGTAAGTTTCTCTCCAGTAATGTTGGTAAATCGA
ATCGGTCCAACTGGTGGTCCAGGAGTGTCTAAACAAAAGCAGAAATGTTAGTGCTCAGCAAGTGAACAAAAATATTCAAC
ACACTAAAACGTTAAACTGAGAAATTAAACCAGGTACATAAGTTGTCAATTTCCTCTAATTACCTTGAACTCTGACATGA
ATATCAGCTCTCTGGATGCCTGAAGCATTCTTGGCTTCCACAGTATATATGCCACGATG
>M00285:128:000000000-BF978:1:1104:22854:19908_1:N:0:46
TCCCTAGTTCCCCCGGACGCTGTGGAAATCTGCAACTGAGATTACTAGCTGCCTTCCGAGAGCTCCCTCACACTGGCTAT
TTCCTTGACCAGAAATGCACGATTTTGAAAACCTCTGCTGTGCATCTCTTTAATATTCTATGTGGTACCAACAATGATGC
CGGTTTTTCCATAGCAGTCCTGGTGTGCAGGTTTGGTGAGACAGTGGCAGTGAGAAGGGTCTTTGCAGCAATCTACCTGT
GGTCATGGGTGGAGCGGCTGGTGTCAGTGGAGCTTGAAA
>M00285:128:000000000-BF978:1:1104:19974:19909_1:N:0:46
TCTGGCCATTTACCTGTTTCTGCTAATCTCATGATTGCTTTTGTTACATTGATGGCCAAACAAGACATTCTGCTTAAATG
GAAGGATCCAATACCCCCCACTACCTTTCAATGGTTCTCTCAAACTATATCATGTCTTAATTTGGAAAAAACTATAGGTT
GTACTGT
>M00285:128:000000000-BF978:1:1104:20459:19909_1:N:0:46
AGAAGAGATTTAGTTTAATTTGGCATCATGCTTGGCGCAGACATCGTGGGCTGAAGGGCCTGTTCCTGTGCTGTTCTCTA
AGTACCTAGCGACCCTTTAGAGTGATACTGCACGGAAGG
>M00285:128:000000000-BF978:1:1104:26062:19911_1:N:0:46
GAGGAACAGATGACTGCATCGAAAGGAATAAGATTTTGTGCGGTATGGCTACTATAGATGTTGTGATATTATTTCCTCTT
ACTGGGGGTGGTTTAGAACTAGAAGACATGGTCTTAGGGTCATGATAAGGGGTCAGCCATTTAGGACTGAGATGAGAACT
TTCTTTACAGACAACCTTCATCCTTTTCCCACCCTCCCCCAGCCCTAAAGTCAAAAGAGCACTAAGCTCTCAAGAACGAG
CA
>M00285:128:000000000-BF978:1:1104:27512:19913_1:N:0:46
CGAGCACGGCCTTGGATCAGTACTGCTGCAGGAGCATGAGGGTACATGGCAACCTGTGGCCTGGGCATCAAGGGCTTCAA
CAAGTGCGGAAGCCAACTATAGAACAATAGAACAATAGAACAATACAGCACAGAACAGGCCCTTCGGCCCATCAAGCAGT
GAGTTTTGTAAAGCAGCATCATCACCTCTCTGCTCTTGAACTCACTCCCTT
>M00285:128:000000000-BF978:1:1104:6717:19913_1:N:0:46
AGGCACACTTTTGTCGTTGATGATGCATGGATTTCATACAAAATGACCGGCACCACCTCCTGGGCAGTCTCCAGTCTGAC
AGCAGGAATGTTGAATTCTCACGCTTCTGATGACTAACCGATCTCACCGTCCCTTTCCCACCATTTTCCTTTTGTTCTCT
CTTCCCTCTCCTCCTGATCCACATGACCCCCATCACCCCGTCTTCCCCCCCCCCCCCACCCGCCCACCACCCCCTGGCTT
CCCCCCCCTTCATCCCCGCCTCCACCCCCCCGCCTTCTATTGATCCGACACGACACATCC
>M00285:128:000000000-BF978:1:1104:18098:19917_1:N:0:46
NNNNNNNNNNNNNNNNNNNNNNNNNNNNNNNNNNN
>M00285:128:000000000-BF978:1:1104:10872:19922_1:N:0:46
AAACTTAATAATCATGTCACCAACATTCTCATGCTAATCATTAATATATATGACAAACAACAGAGGACCCAGCACTGTTG
CCTGCAGCGCACTGCTGGTTACAGGCCTCTAATCTGAAAACCAACCCTCATATTTTATCCAATTGGCTAGTTCATCCTGG
ATCCCACGTGCTCTAACCTTGTGGACCAGCCTACCGTGCAGGACCTTGTCAAAGGCCTTGTTAAAATCCATATAGATAAC
ATCTACCGTCCTACTCTTGTCAGTTTTCTTAGTCACCTCTTCAGAAAACTATTCCTTCAT
>M00285:128:000000000-BF978:1:1104:11573:19922_1:N:0:46
ACAAGCAAAATGGCAAGTATTAGTTCCCTGTGGAACTGTTGACGAAAGGTAAGCACAATACAGCTCAATATATGAGAAAC
AAAGAGTTTGTAGAATTTGTATTTCAGTCACTGAAATAGTACTGCAGATCGGAAGAGGCACACGTCTGAACTCCAGTCAC
TCCGCGAAATCTCGTATGCCGTCTTCTGCTTGAAAAAAAAAAAAACTCATAAACTAATAGAAGTACACTAAACAACCTCG
TAGTCAGTTAATGAAGACAGAAGCGTAGTGTTACTCGTGTTTGATATACATACCTCTGA
>M00285:128:000000000-BF978:1:1104:11178:19922_1:N:0:46
CTTTTTCTTCTTTTGTCTTTGCAATTTAAGCGTGCGAAAACTCTCTGCCTTTACTGATTAGCTGCAGTTGCACCTCAAAA
ATCCGCAGCCTGCTGCAGTGGCCAGCTATGCGAAGAAACCGTTTCAAGTTTTATATTTCAAAGTTTTGCACATAACTTTC
CAATAGCCATTGTGGAAATGAGATCAAGCAATACTATGAATATGTCAGGAAATGCTTCAGTAACAAGAGCGTGTGAACTT
AACCAACAGCTGTGTACTTTTCTCAGATCGGAAGAGCCACATCTGAACTCCAGTCACTCC
>M00285:128:000000000-BF978:1:1104:8854:19922_1:N:0:46
AAATTGCTAATACATTGAGAAAGACGCTGTACAAAAAGTGCTGCTAAATTAATTGCTGAGAAAATTGTTCTCAATAGTCA
TATCACCTAAAAACTAATT
>M00285:128:000000000-BF978:1:1104:9095:19923_1:N:0:46
ATGAAGGCAGCATTTGGCATACTTGCTACCACTGGTCAGGGTATTGAATAGAGTCATAAAAACAGGCCTTTCGACCCACC
TTGTCTACTCCGACTGTGTAGGCTAACAAGCTAGTCCCACCTGCCCGCGTTTGGCCCACCGCCCTCTAAACCTCTCCTAT
CCCCAGACTAATCCAGGTGGCTTATAAATGTTGCTAATGTGCCCACCTCAACCACTACTTCTGGCAGCTCATTTC
>M00285:128:000000000-BF978:1:1104:13014:19924_1:N:0:46
AGATTACAGAGTTAACATGGAACAATATAACACAGTACAGACCTTTCTGCCCCCCCATGTTGTACCATCCATCAAACGGC
ACCTCACACTATCTAACCCCTTCCTCCCACATATCCCTCTATCCCACATTCCTCCATATGCCTATCCAACAATCTCTTGA
ACCTGTCCGACGTATCTGCCTCCACCACCACCCCAGGCAGCACATTCCATGCGCCAACCACTCTCTGGGTGAAAAACCTC
CCTCTGACATCTCCCCTGAACTTTCCACCCAATACCTTAAAGGGAGCTTTGTTGCCCTGG
>M00285:128:000000000-BF978:1:1104:5315:19925_1:N:0:46
TACATATACTTCACACAATTTTATACACTGCCTTTCAGTCTTCTGTTCCTGGAAAATTCTCTGCACTCTCCAATGTAATA
ACATTTCCCCCATAATGCAGTGACAAGGACTATTTACAGTGCTCAAGGTAGCCCTACCTAGTGCTGTATAGCTTCCCATG
TACTGTTTTAAACACCCT
>M00285:128:000000000-BF978:1:1104:3534:19925_1:N:0:46
TAAACTGTGCACTATCCTGCCTTGGAAAGATATTGGCAGTTGCTGGGCCTCAATCCAGCGACTCTAACCTCTGGAACTCT
GGCCAGGTCCTATTTGAATACAAAATAAGTGTAATGGGAGCTCTCCTCTGAATCCAGCATGATCACAAGATCACAAGACA
AGGGAGCAGAAGTAGGCCATTCAGCCCTTCAAGTCTGCCCCATGAGAAAAGAAAAGTTAACATAT
>M00285:128:000000000-BF978:1:1104:23788:19925_1:N:0:46
TCAGGATTTGATGTATTTGGCATTCCCTCTCACTCTTCTATACTCTAGCAGATATACACCTGGCCTGTCCAAACTTTCCA
CTTTAGACAACCCTCCCATTAATCTAGTAAACCTTCTCTGAACTGCTAATATATTAACTGTT
>M00285:128:000000000-BF978:1:1104:26563:19927_1:N:0:46
TACTATTGTTGGAGATGGTCGTTGTCTGGACATATTGTACTGTGACTTATTTGCTATTTCTCAGCCCATGCCTGAATGTT
GCGACAAAGGCTCCTGTAATTATCACTCTTTCTCCTTGCACAGATGTGGAAAGAGAAACCGTTAATGTTTCCTGTGGATG
ACCTTCTATTGGAGCATTTTTGATGCAAGATCATCGACCTGAGTCAGTAACGTTATTCCTCCCTCTGCCAACTCAGCCTG
AGCTGCTGAAGATTCCTCTCCCTCTCGATAAAGCTTCTTACCTCAGTCGTGTTCATCTC
>M00285:128:000000000-BF978:1:1104:20691:19928_1:N:0:46
ACTGGCCGCACAAAGGAAGTAAGTTGTTGTCAGAGGCCAATCATCTGAAATTGTGAAGAGGACGTGAGGTGGCTGCTCAG
GGATATGGGTAGGTTAACTGAGTGGGCAAAGATCTAGCAAATGGAATGTCATTTGGGGAAAACGTGAAAAAGTACACAGA
TGACCTTGG
>M00285:128:000000000-BF978:1:1104:14763:19928_1:N:0:46
CGGGCGTGAGATTGAAAGCCCCCGTGATGTGTTACTGAGGGTTGGTCAGATGGCCTTCACAGGAGTGTCCGAGAGGAAGA
TTGTGTTTACAGATGGAGATTTGACGAAGTACAGTCTGCAGCCTTCCCAGTTCCTGTCCGGGTTCCTGATGGAACTGTTG
GAGAGAGAGGATTGTGCCCGGAGCGTGGTGTACACATTCCCACATCTCACCATCCAAGAGTTCGTAGCTGCACTCGCACA
ATTCCTGACTGCAGATGGCAGGAATATCCTAAAACTCCTCACTGAAGCCAACAGCAC
>M00285:128:000000000-BF978:1:1104:7250:19928_1:N:0:46
GCCCCTCAATCTCTTATGCTCCTCGCCTGCCATCCTCTCCCTGTAACTCAGGCCCTCGAGTCCCAGCAACTTTGAAAGCC
TTGCCAGGTAGTACTTGTGAAGTGTAGTCACCGACGATATGTGTGAATTGCAGTGGGTGATCAGTGCACAGGAGGGTGCT
GCAAACGTTCTGTGTTGCGGTTGTACAGGTCGCTGGTGAGGCCGCAC
>M00285:128:000000000-BF978:1:1104:20552:19930_1:N:0:46
GATCTACACTCTTTCCCTACACGACGCTCTTCCGATCTGAAATACACTCTTTCCCTACACGACTCCCTACCGAACCCAAA
CACACTCCTTCCCTCCACGGCTCGCGACCCAACAAAAACTCACGCCCTCCCCACACGACGACCCTCCCAACCCGACCGCA
TTATCTCTCCAACCGCCAGCACGCAGCACGGCGTCATCAAAGCGCAGCGCAGCGCCTAAATCCCCACTCACACAGTGGTA
CCGTCGACCACCGTGCAGGAGAAACGTTCATGCGGCGACACGGACTTCGTCGACATTCTC
>M00285:128:000000000-BF978:1:1104:4564:19930_1:N:0:46
CTTTGTCTGAATCAATTATTTAATCTCAGAAATAAGACACCAGGGATAATGTGAAACCCCTAAAGGAAATACCCACCTCA
TCAGGGGCCAGAAAAGATATCCAATGCAATGAATATTGTTAAATTCCCTCTATCCTGGGGGCACTTACATCAGGCATATT
CTCTTCAATCAGAATTATGCTCCTTTCTTACAATTGAGAAATACCTTTCCCAGCACAGTGTCTCCTGTTACCATTCTGCA
TTACTCCATG
>M00285:128:000000000-BF978:1:1104:21152:19931_1:N:0:46
TTCTTTCTTTCTCCACAGATGCTGCCTGACTTGCTTGGTATCTTTGGCCTAAATCCATACTTCATTCTTAGTCAGTAGTT
CTGTAGGTTAAGTACATCACGAACATAATCAAGCACTTCTTAAAAATGCTGGCAATTTCT
>M00285:128:000000000-BF978:1:1104:6549:19933_1:N:0:46
TGCATTTTATCTTCTCTTATTGAAGACATAGAAGGCAGCCAAAGGGACCTTGGAATTACCCTGGCTCCCTTGGGAGAAAT
GCCATTCATTTCATTCCCTTTCAGATTGTTTCCTGTACACCTGTCAGCTATTGTCGCAGAAAAACAGTTATAGAAATCTG
AGTGAACAACTGTCAGGAGGCTTAATATTTCTGTGTGTATGGAATTACTGTATGGAAAATCTGGGCCTCTGAGTTAATAA
ATTGGCTCGTAGATTCAGCCAACCTTACTTTAA
>M00285:128:000000000-BF978:1:1104:24743:19933_1:N:0:46
GATCTACACTCTTTCCCTACACGACGCTCTTCCGATCTAGACTACACTCTTTCCCTACACTACTCCCTTCAGAACTACAC
TACTCTCCTTCCCTACACGACTCTCTTCCAATCTACACTCAAGCCCTCCACGAATCGAGACCATATCAGGCCACCACACT
CGAACCACCATGGAGCAATGCATCGTTACGAGCGAGACAGACATGACACATCACCAGCATGATGACATCTAAAATATTAT
TAGACACCTGAACAAGCAAGAAACACATCCGTAGTCCTCGACAGCAGAACAAAACAAACC
>M00285:128:000000000-BF978:1:1104:7887:19936_1:N:0:46
AACCCTTACGTCTTTGGAATGTGGGAGGAAACCAGAGCACCCGGAGGAAACCCACACAGACACTGGGAGAACATACAAAC
TCCTTACAGACAGCGGCCTGATTTGAACCTGGGTCGCTGGCTCCGTAAAGCATTGTGCTAACCACTATGCTACCGTGTGA
TCTCACAGACATGTACCTGCA
>M00285:128:000000000-BF978:1:1104:23532:19938_1:N:0:46
AATGGAATGATTCTTGTGTTTGGATTATGTACCAAACTGAGGTCCAGTTATAAAACACTGGTTCAATCCTTCATTGCTGG
CCTACACTTCCTGGGGTCTGCCTTGGTAGCTGGGCTGAGAAGACCACCCCAGCTCCTGATCACTGCTGAGTTCAGTCGAG
GATCAGTGAAGATCAGTCTTCAAACCTCAGGGCTCAAGTCTTGGGTCCTGAAGCAGAACTTCAAAATCCAGACCCAGATT
CCGACTGCTGTAGCAAAAACATTGTCACTGTCACCACCGTTTCAGACATGGGGTCAAAT
>M00285:128:000000000-BF978:1:1104:9588:19939_1:N:0:46
GCATTTCTTCCTATGTGGTGTACTGCATCCAGTGTTCACAATGTGGTCTCCTCTACATTGGAGAATCCAAACCCCGGTTG
GGTGATCACTTTGAAGAGCATCTGCATTCAATCTGCAGTGGTACCCTGAGCTTCCCATTG
>M00285:128:000000000-BF978:1:1104:27202:19941_1:N:0:46
GATGAAACCTTTGTGACATTAAACTCCTTCAGTTTTATGAATAGGACAGACTTTCATTCTGGGAATATCCACCTAATGTG
CAATGCTAATTACCATTTCCTGTGAATCAGTGCCTGATGCCTATGAAGCAGCCACAATTATTTCTTTGTGCAACAGTTCA
CCATTTCAGAACCAAACTACATTAGGC
>M00285:128:000000000-BF978:1:1104:24062:19941_1:N:0:46
GAAAATGCAACAAATGTGGAAAGTCATATAAAGGCTTATAAGAAAATAGGAACCGGAGTTGGCCATTCAGCCCCATTAAG
TCTGCCCTGCCATTCAATATGATCATGGCTGATCTGTCTTGGGCCTTGTCTCCTCTTCTGTGCCAGTTCCCCACAGCCTC
CAGTTCCCTGACCTTTCAAAAATATACTTACTTCCTCCTTAAAGACTCCAGTGATCTGTCTTCCAGAAATCTCTAGTATT
GCAGCAATTCACCACCTCTGCAAGAAGAATTTACATAAAATTGTTATAAAAGCATCTCCC
>M00285:128:000000000-BF978:1:1104:8294:19941_1:N:0:46
CTCCTTTAACATTTTCCTAAACTCTGACACTTTGGTCATTTGCCTCAATTGCTCCTTTGGCTGTTCAGTCACATTTTGTG
TAATAACACTATGTGAAGTGCCTTGGGACATTTTGCAAAATTAAAGGTAGTTACAGAATACAAGTTCCTGATGAATTCTC
TGACTTCACCTTCACTCTGTTGGAAACTCAGCTCTCCAAATGGATTTTTACAGTAGAGAGGCAAGAATTTGATTCCTTGT
TAATCTAGGTTCGGTCCAACTAATGTTTAATATCAGTTTTGTATGGTCTCTACTTTTCA
>M00285:128:000000000-BF978:1:1104:17656:19943_1:N:0:46
GCATTAGAAGTGAGATATTCTGAGCGTTGTATCCATGTTGCACCATTACAACACAGGATAAAGGGGGACCAGTGTCTCCA
ACTCCTGAATGAGATCAGGGTAAGTTCCATACTGAATACTTTTGCCACTTACCCAATCAAACATTGTCATAGTCATTTTT
ATTCTGTTAATTAATACTTTGGGTGTTTATATGTCCAAAGGGCCACCTCACAAATTATGGCGGCAAAAGGG
>M00285:128:000000000-BF978:1:1104:8676:19944_1:N:0:46
TCCAGAGCTCAAACCTGCCAATTAATTGTTTCTTCAAATATAGTCTTTGTTGCATGGTGGAAAGTATGACAGCAATTTGA
GAAAATCAAGTTTCCAGTAGTAGCAATGTAATAATGATCATATAATCAGCTTTAGTGAGCTTGTCTAAGAAGTAACTTGG
ATAGAAGAACAATGTCATGGACTCTTTTACATTCACTTAACAGG
>M00285:128:000000000-BF978:1:1104:5414:19944_1:N:0:46
CAGTTGTAAACGAACTTGCAAAAAAACACAGTCTAATTTTAATTCCAAGGAGGAAAAAGAAAATAGTCACTCAGTCACTT
AATAATTACCCAAACAGAACATTAAAAATGTTAAAGTAAAATAATAAAGAGAGAAAACAAAATTAAATTAAGACATGGGA
AGCATCCATGTTCCAGAACCAAGAGCAAAATAATTAACAAAGGGCAGGAAAATGTGTTACTACATCAGTACCGCCCCACA
GTGTGTCACTACATCGGTACCACGCCACAGTGTATCACTACACCAGTTCGACCCCACAGT
>M00285:128:000000000-BF978:1:1104:7132:19944_1:N:0:46
CTAGAAATTGCATCATGAATATGTGATACCAGAAAAGTAGCTGTATATAGCGAAGCTAACAAGAACCCAGACAAATCCCT
GTTTACCTTTATAGGCAGATTAACAGAACTCATATCTGTTTTCAGGCAAGTTTGATGCAAAACGAGTCCGAATCACAACT
TATTTTCAACCATAACACATGTATATTTTCAGGTTGTTTACTCCCAACAAACACGAGCATTGCACTTCTCATTCTGCTAA
TGGTCACACCTATCCCTGGTT
>M00285:128:000000000-BF978:1:1104:8389:19945_1:N:0:46
GCAAAATAACTGAAAAGGTTTATGAATTCTACCTTAAACAAAAACAAAATAATTGATGAAAACTGATGTTTCATTGGAAT
GAAATTTCAATGACATGATTTACTAAGTCTCAGACCCAACATGATAAAGATTGAAGTTAATAATATTAATAGAAAAAGTA
TTACTATGTCATGTAGGCAGTTCCATTACTAAATCACTTGAAATCTATTTAATGATATAAAAATTACTGTGCTCGCTCCA
AGAATCCAGTCAAGGCT
>M00285:128:000000000-BF978:1:1104:26544:19947_1:N:0:46
ATTAGCAATTAGATTTAACCATGAATTTATCTTCCTTTCCATTTTTGTAATGACAACTAGTTGCATCAACAACTTTGTTG
AAAATCCATTTTGAGTGCAAGGCGTTCGCTGGGGGTCAGCAGAAAACTTTTGCTTTAAGTTGCCTTTTTTGGGTTCCCAT
CACAGTTCAATGTTTTGAGCATACAATTGATGCCAACAGTTCAGTGCAGTATCAAGAAGGCACTGCACTCTCAGAAGTGC
TTCTTTCTGGTGAGGTTTTAAACA
>M00285:128:000000000-BF978:1:1104:24340:19948_1:N:0:46
AAATCCTCTTGCAATAAAAGCCAACAAACCATTTGTCTTCCTATTACTTGCTGCACCTTACAGCAACTCATCTACAGGAA
CACCCAGGTCTCACTACACCTTCCCTTTTCCAAATCTATTACCATTCAGGTAACAAGCTGTAGTTCTGTTTCCAAAACTA
AAATAAATAAATTCATATTTATCCACATTAAAATCCCACTCACCCAACTTGTCTATTGGAGCCTTTCTGCATCCTCCTCA
AAGCCCCTTACACCTGCAGTTTTGTGTTGTGTGAAAACAAAATGTTTCATTTAGGTCCTT
>M00285:128:000000000-BF978:1:1104:18961:19948_1:N:0:46
GGTTTATATAAACCAATAAGATTAGAGAATAACACTCCCCAGGGCCCTGCCATTGACTCTGTATGCCCTGGCCTGGTTTA
ACTTCCTAAAATCCATCACCTTGCACTTGTCTGAATTAAATGCAATCTGCCATTCACTTTCACAGTTGATCTAGATCCTG
TTGTAACCTTGGGCAATTGCCTTCAATGTCCACTTGTGGTATAGTTTTGGTGTCGAAT
>M00285:128:000000000-BF978:1:1104:16207:19955_1:N:0:46
TCTGCACAGTCCCTTTCCCCACTGTATTGTCTGACTGTATGTGTAATTTATGCTGTGTGTTGTCCGTACCTACGTGCCCG
TGATGGTGCCACAAGTGAGATTTTCATTGCGCCTGTACCTCACCGTACTTGTCCACATGACAGACCTGAACGATGGGGGT
CAGGTTGAGATCCACAGTCCAGGTTGCTTGGTCTTCACCCTG
>M00285:128:000000000-BF978:1:1104:15863:19955_1:N:0:46
CGCGGTGAGTCATCGCACCTTTTTCTGCATCTCTTAATATATTTGTGCTTCGTCACCATCTTGACAGTTTCTCTCCAGCT
GTTCTCTGATATTGTGGTCTCTGTTATTCTGCTTTCTCGCTCTGTTTTTTTTCCATTTGTCTTTGTCTTTCTTAGGTCAA
CACATAACCTTAAGAAACC
>M00285:128:000000000-BF978:1:1104:23737:19957_1:N:0:46
TTGGCATTTTAAATCCTGCAGAGCCTTCAATAAAATTTAGTGTTGTTGGAGACCCTGGCTGGTGCATATCCAAGAACATA
GAACAGTACAGCACGGAACAGGCCCTTTGGCCCACGATGCTGTGCTGAACTAATTAAACTAGTAATTAAATGCCGAACTG
AAGTTATCCCTTCCGCCTCCACAATGTCCATATCCCTCCATTCTCTACACATCCA
>M00285:128:000000000-BF978:1:1104:22022:19957_1:N:0:46
AACACAACATTGTGTTTGCTTCCACCACTACATCTGGCAGCATGCTTCAGGAACCTACTACTCTTCTGTGTAAAAAAAGC
TTGCCCCGTACATCTCCTTTGAACTTTACCACTCTAACATTAAAGCTATGCTCTCTTGTATTTGACATTTCCACCCTGGG
GAAACTATCTACCCTATCTTTGGCTCGCTTAATTTTATATACTTCCATCAGATCACCCCTCAGCCTCTGATGCTGCAGTG
AAAACAATTCAAATTTGTCCAACATCTCCTTATAGCTCATACTCTATAATCCAGGCAGT
>M00285:128:000000000-BF978:1:1104:10058:19957_1:N:0:46
GCTGAAGGGCCTGTTCCTGTGCTGTAGTGCTCTATATTCTATGTTCTATCAGTCACAACTATGGAGGAAGGCCACATCTC
CTCTTCTGTGCCGGTTCCCCATGGCCCTCAATTGCCTGATCTTTCAAAGGTTTATCCACTAACCCTTTAAACACTGCCAA
TGATCCGGCCTCCTCAGTGCTCCGGGATACAGAATTCCAGAGGTTCACCTCTGTCTGTGGGAAAAAAA
>M00285:128:000000000-BF978:1:1104:25473:19958_1:N:0:46
TTGCATGCTGGATATTAACACAGAAAGAACAGGATTCTGAATGAATGCAAAAACAGGGACGATCATTTTTATGAAACTCT
TCAGGTATTTTTTTGTAAATAATATGAGCTAACGTTAAAAATAGTGAGCATGGCAATCTTATGATATTTTGCAAAAAATG
GCACCATCACCAGCATTTCATTCTTCTGCAAAGTTCTTGCAAATGGTGTAGCCCCCAGTTTTTTTTTCTGAAACCTTTGT
GTGAATCATTCCAGTCAGGATTCTGATCCTGCTCCAGGACCCAACAACCTTTATCAAAA
>M00285:128:000000000-BF978:1:1104:17681:19959_1:N:0:46
AATGTGAGGCAATCATAAAATGTGGCAGGTATTTACTTTATTATTAAATGATTGAACAAGGAAATATGACATGCGCCAGA
TGGAATAGTATCACATTATCAACACCTGTATGGCACTGTTCACTGCAAGTCAAAGGATACCC
>M00285:128:000000000-BF978:1:1104:27824:19960_1:N:0:46
AACTGTTTAGAATTATATTCAAAAGCAAAGATCAAATAAATGATTGCATGATAATGTAGCAACTGCAAGTTTATTAATTA
CTTGTGTTGCTGTTTGATACACTATAATTGGGATTTTATCTGATACTCTGATTTATAAAACTTAGTGCTTACGCAATAAT
TGCAAAATATAAATAGTTCCATAAAGAAAAAAAACAAATAACTCATTAATGAAAGTACTTGATAAGGCATGCTAATTTGA
CTGCTTCAAAAGCAAGTATAGTCAATGTACTAACAGGTCCCTAGTCAGTCTAATGCACGC
>M00285:128:000000000-BF978:1:1104:7994:19960_1:N:0:46
GACAAGTCTGCTCTGCTCTTTCCCTGTCATACTACTGAGGTGCCATGTGAGACAAACAATTTGGCTGCTACCTGTTTCTT
GCCATGGTGTAAGATGAGGCATTCTTTGCACGAAATTGCACAGATTAGACTCTAATGGCCACAGGTTATCCTCTGCTCCA
TATGTGTGCATTTTCCTCTCGCTCTGCTGTGTATGTTTTCCTTTTTTATTTTTAATGGTTACTACTCTGCAGTGTGTCTC
ACCACAGTTTGCAGTTGTGTGAAGTTTGGTACAAACAGATCTCTTAGATTCTGAGCCCTT
>M00285:128:000000000-BF978:1:1104:8599:19960_1:N:0:46
GTCCACCTTTTCTATGCCTCTCATAAATTTTAAACACTTTTATTAGGTTGCCCCTCATTCCAAGTTTCAAGGAATATGGA
CCCAGCCTGGCCAATCTCTCCTGATAACTCAGGCCCTCTAGTCCTGGCAACATCCTCTTAAATCTTTTCTGCGCTCTTTC
CAGTTTAAGCACATCTTTCCTATAACAGAGTGACCAAAACTATACATAGTACTCAAAGTGCAGCCTCATCAACAACTTGT
ACACTGCATCATAATATCCCAACTCTTATACTCAGTGCCTTGAATGAAGGCCAGCATGCC
>M00285:128:000000000-BF978:1:1104:7483:19961_1:N:0:46
ATCTTATTAATGATTAGATGGAAAGGAATTTAGCTCAACTTTTGGGGGAAAATCTTTATAGGACTTTTTTTTCCATCACA
GACTATATTGGTAGAGCCTGTAAAAAATGAATTGTATATCAACAAGAAGGAAGGAGATCATCCTCAATCCTGAGGTATTA
ATATTGGTATTGGTTTAT
>M00285:128:000000000-BF978:1:1104:14007:19961_1:N:0:46
CGGGCCTCACAAGGGGAGAGTGTTTGGAGGATAGGTGTTGAGGCAGGAGACGCAAGGCTGTACATTTCTCGGCTGCTCTC
AGCGCCGAGTGCATTTTGTAATGAGAATGAAAGGCGATTTCACCGCATCCTTCAGCTGCTCCCTGAACTTAGTCTGGGTC
ACGGCGTAAAGAGCAGTGCTGGTGCAGCAGCTCAGGAGCTGCAGATCGGAAAGCACACGTCTGAACTCCAGTCACTCCGC
GAAATCTCGTATGCCGTCTTCTGCTTGAAAAAAAAAACAAACAAGCAAGTCTGCAGAACC
>M00285:128:000000000-BF978:1:1104:8873:19961_1:N:0:46
CCACCTGAAACCATAAGTGAGCTGAACTTCATGCTGCAGCTCCTAAGCTGCTGCACGAACACGGCTCTTTACGCGGTGAC
CCAGACTAAGTTCAGGGAGCAGCTGAAGGAGCTGGTGGAATCTCCCATCACGCTCATTGTGAGATGCACTCAGCGCGGAT
CCCAGCTGAGAAATACGCGTCGATGCCCCTCCTGAACCAACTCCGTCTCTCCCATCTCCAAACACACTGGGGTTGTGTGT
GGGGAAGGAAGTAT
>M00285:128:000000000-BF978:1:1104:9172:19961_1:N:0:46
GGCATCCTTTGGCTATTGTCCGTGGAACAGTTCATGCCTTTTTTTCCTAATTGATTTTCAGGATCCTGACATTACTTCCA
AGGTTGCCATTTATTGTCCATCCCTAATTGCCTATAAGAAG
>M00285:128:000000000-BF978:1:1104:23028:19962_1:N:0:46
GGTTTCAATTTCGTAAATTCTTTGGATTGACTAAATTTGTTTTGTCAAGTCCTATACAATCTACTTTTTTTTTTAAACAA
CTAGAATAGATACAGCTTTTTTCTTATGGAAAATTAAGGGAATAGTAAGCTTTCGTGATCTATTCATTGGTAACTGTTTT
GCATCTTTTGAAAAACTGTCTAATTAATAAGTTTAACTAGAACAACTTTTTTTTGATTTTTTCAGATTTGAAATTTTTTT
TAAACTAATATACCCTCCTTTTCATTTGATCGGAAAAGCAAACGTCCGAACTTCAGTCAC
>M00285:128:000000000-BF978:1:1104:20331:19962_1:N:0:46
TGTTTATTATTTGCTGTTACTTGGTAACAGAGAAGGCCTTGAGTAGCACAGCTGGTGAGTCAGACAACGGACCGCAGCAG
GATGGAGAGGTGACTGATTCAAATGAGTTAAAACTAAGGCACAGCACACCTCTGAATTATTAATGCTAGAATATGCTGAG
GAAATGCTAATATTTATTCTCATAAAAGGTCAGTGATGACAGACTGGTTGGGCCTAATGACATTTGTCCATGTTGTAATT
TTAACCTTCTTTTGTAA
>M00285:128:000000000-BF978:1:1104:11592:19963_1:N:0:46
GCCCAGTCCCAGTATCTGGGCTGGTTCTCTGTGTATCCCAGCATCAGTATCTGGGCTTGATCTGTGTGTGTCTCAGTTTG
TAGTAGTTAGAAAAAATACCACGCACTAATCAATCTGACAAATAGTTACATGTAGTGTAAAAGCAGAAAATATAAGCAAA
ATTTATGACCTGTTACCCTGCTACAGGCATTATTATATGGGCAGGACAGGCTGAGAAAAAT
>M00285:128:000000000-BF978:1:1104:12969:19963_1:N:0:46
CCGCAGGAAGTAGAGGCGTTTCTGAGCCTTCTTCGTGAGGGCCGTAATGTTAGTGGACCAGGTCAGGTTGTCGGTGATGT
GCACCCCCAGGAACTTGGTGCTGCGTACTTGTTCCACAGCAGACCCGTTGATGGTCAGCGGGGCGTGCACACGATGACCC
CTCCTAAAATCCACTATCATCTCCTTGGTTTTAACCACATTCAAGGAGAGGTTGTTGTCATGGCA
>M00285:128:000000000-BF978:1:1104:24354:19967_1:N:0:46
CAAAGATGTATGTCATACATGGCAGGACTAACAGGAAAGACTATTTGTAAAATTATTGAAAATCTTAAAAATCACTTTGA
AAATAGTCACACCCAGAGCAAGCAGTGCAAGTATATGTATTCTAACTGAAAAGCAAAAGAATTGCAAATGCTAAAAGTCA
GAAATAAAAACAGAAAATGCTGAAAATCAAGTA
>M00285:128:000000000-BF978:1:1104:12872:19967_1:N:0:46
GACTTTTTACATTAAACGCATGGAGTTTCTACTGGAAAACAGTTGTAGTGTGTGTATTTCATGGTGCTGAGTCGTTTCCT
AATAGTTATTTAACTGCACATCTTACAGCTCTACAGTTAATATCTGCTATTGTCACAGATTACATA
>M00285:128:000000000-BF978:1:1104:6210:19969_1:N:0:46
AGAGGAGTGGAGCTGAGGCCAATGATCCAATTGGGCATGATCTTTATGAATGACAGAGCAGGCTCAGGGGCCTAATCTTT
CTTTTGATGGATGGATTCATAACTTCATTCTTCCAGTACAAAAATCAGCACAGCCCTACCAAGTTGTAAGCAACAGATGA
AACCTGTTTATTTTAACTGCAGCTGTGCAGTG
>M00285:128:000000000-BF978:1:1104:26188:19969_1:N:0:46
TCTCAGTTTGGTCAGACGGATATATTTTAAGTAGCACTAAATAAAAATGCAGATAACCTTGTTATTATCACACATCTCTG
GGCCCTTATTGTGACTAAATTAGTTGCCATGTCTCCTGTAACACTACAAATGCTGCAATTCAAAAATACTTTATCGGACC
TAAAGGGCATTGAGTCAGGCTTGGGTATTGAAAATGT
>M00285:128:000000000-BF978:1:1104:26823:19970_1:N:0:46
CACATCCCAGTAAGAGGGCGAAAAGGGAAGGGAGGCGAACTGACATTTCCTGCCTTACCATGTGTCTATTGTTCGCACTT
AGTGAAAGCAAACATTTGAATAAAGAACGACTTCCTAGTTAAACATCTGCTGGGCAGTCGATGAAAGTGCTTCATAAGGC
GGTGCAGTTGAGCTGGAATTCCCAGTGGCTGGGTGGTCTGCTTTAAGCCAACGCCCAGTTTCCCAGTGCATCCTCACCTC
TTGTTAGTGCTTAGTATTCACGCCTGCTGCTGGGACCAGAGCGATCAATACACCTAGTCT
>M00285:128:000000000-BF978:1:1104:25578:19970_1:N:0:46
ACCCTGAAATACATACAATACAAATGTTTTCCTATAGTTACTGCTTGCGTTTTGAGTTGAAAGTGGCAAATCAATAGTTT
TAGCTTTTAAAACGCTGTTTTTGCCAAATAGGAAAGCTTTAGCTATAT
>M00285:128:000000000-BF978:1:1104:11494:19972_1:N:0:46
AGTGTACAGATATTTGCACAACATAGAGACAAGTTTATGTTCGTCAGCAGTCAGTAAATTGCAGTCGAATGTTTCACTGA
AGTTGCGTCCGGTGAAGTCGGAGCCGGGTATATTCGAACCATCTTGTTATCC
>M00285:128:000000000-BF978:1:1104:16727:19973_1:N:0:46
GGCGGGAATGTTGGAGGGATGAGGGAGTTTACAGTTCTAATAGTTTGTGGGAAGAAGCTATTGCACAGTTTAGTTGTCTT
TGCCCAGATGCACTTGAGTCTTCTTCCATACGGCAAGAGTGTGAAGAGATGGTAGGAGGGGTGAGAAGGGTCCGACATTA
TGTACCATATTCGTACCAACGACATTGGTAA
>M00285:128:000000000-BF978:1:1104:20436:19975_1:N:0:46
GATCTACACTCTTTCCCTACACGACGCTCTTCCGATCTGGACTACACTCTTTCCCTACACGACGCGCTTCCGAACAAATT
CGCACGATTGCCCTGCACGGCGCGAATGCGATACATATTCCAACGACGTTGTTTTTGGCCGCCCTCTTCACTGTTGAGTA
ATACGAAGCAAGTGGGGGATGGGGCTCGAACGCAAGCTTCTTCGCCATCGCTCCTAGCAATCGACTTAAATTCACGTTGA
GTTCTTCGTTTCAGTCAATGCGCAGTAGCCCCTCTCCACCCGCCCCGACTATCTTCTCCT
>M00285:128:000000000-BF978:1:1104:18097:19978_1:N:0:46
GAAGTTTCTCCTCACTTCTGTCCTAAATGGCATACCCTTAATTCTTAGCTCATGCCCTCTGGTCCTGGATTTCCCCAACA
TCTGGAACATACTTCCTACCTCTATCCTGTCCAAACCTTTAATAATCTTATAAGTCTCGATCAGATCCCCTCTTAATCTT
CTCAATTCTAGCGTGTACAAACCCAGTTTCTCCAACCTCTCAGCATAAGTCAGTCCTGACATCCCCGGAATTAACCTTGT
GAACCTACGCTGCACACCCTCTATAGCCAGGATATCCTTCCTTAATCACGGAGACCACA
>M00285:128:000000000-BF978:1:1104:4282:19979_1:N:0:46
TTGAATATTTGAGGCAAAAATAGATATATTTGTTGTAAACAAGGCGATAAAAGGGAACCACCAGCAGACAGGAGTACACA
CCCAAGTTTACAAAGAGATTAGCCATGATCTTATAAAATAGTGGACAGACTTGGTGTTTGATACAAGTGTGTGCATTGCA
TAATTAGCTTTTCACTGCATGTCCTTGACTAATGAGTTCAAATTCCAATATGGCCTATTGGGAAACAGAATTTGATTAAT
TTGGTAATTTATTGATCAACAGTAACTGTAGAACTGTCATTGTAAGCTCAAAACAGATTC
>M00285:128:000000000-BF978:1:1104:14382:19979_1:N:0:46
CTATCACAAGATCACTAGACAAGGGAGCAGGAGTAGGCCACACGGCCCATCGAGTCTGCTCCAAAGGGAAGGGAGGGTGG
GGAAAAAGGGGGGAAAAAAGAAGATGAAAAAAAACCATTCTAACTCCAAATCCCTGCCTTATCTCCATATCCCTTCATAT
CTCGACCAATTAGATATCTATCTATCTCCTTGTTGAATATCTCCAATGATCTGGCCTCCACTGCTTTCTGTTGTAAGGAG
TTCCACAAATTCACCATCTTCTGGATAAAGAAATTTCTCCTCATCTCTGTTTTAAACCTG
>M00285:128:000000000-BF978:1:1104:11693:19980_1:N:0:46
CATAGGTTGATCTGAGTCCACGGCCTCAGAGCAGTGATCTCATTGAATGGCGGAGCAGGAACGACAGCCAGACGGCCGAC
TTCTGCTATTATTTGATAGGTTCTTGTGTATTTTGAGTCCTCTGATTCTCCACACGCCTTGCAATTCTGAGTTAAATTTT
GAAAGCTGAAATTCCGGTCCGGGAATTGAGCCCCAGTGTCCCGCGTGGCAAGCGGGAGTACTGACTACTATAGTAACGAG
GAAGCAATTGAAGTATATAATATGGCACTCGGTTGTTCGGGTGCAGAGACGCGC
>M00285:128:000000000-BF978:1:1104:12688:19982_1:N:0:46
NNNNNNNNNNNNNNNNNNNNNNNNNNNNNNNNNNN
>M00285:128:000000000-BF978:1:1104:19186:19984_1:N:0:46
ATCACTATCTCACCTGCAGCTACCTATCACCACCCTGTGCCCACACCACCTATCACTGCTCTGCTTTTCCCTCCTATATA
TTGGGCTTCCCCTTTTCCTATTTTTCAGTCCTGAAGAAGGGTCCTGACCTGAAATATTGACTGGCTTAGAGTTCCTCCA
>M00285:128:000000000-BF978:1:1104:26391:19986_1:N:0:46
TCAGTCTGGCTTGGCAGGCACACACAAGTGGTAGATAGCCACCTCCGGGAAGTTGTGAAGATCATCTCTGGAGCATTGTG
ACCAACATGAAAGGTTTCCTGTGCTAGTCCAGATTTAACCTTT
>M00285:128:000000000-BF978:1:1104:6215:19986_1:N:0:46
AACACTTGGCAAAGTTTGTGAGTGCTTGTGCCTCCCTCTGAATTTAGTCCTGGACTCGTGAGCCTGTCAATAACATTCAA
GATGTGGATTAAACGCTTCAGTTAAAGGTGTCTCAACATCGTGCAACCTCACCGACACACTAGGGGCAACTAACCTATCA
ACCCACTGGTCTTTAGGACGTTGGAGAAACCTGTAGCATCCACAGGAAACCCATGTGTTGACAGGGAGGAAGTGGAAGCT
CCTGCTTCCAACACTGTCCAATTCCTTCCAAGTCTCTCACCATCTACCTACGGTTTTAA
>M00285:128:000000000-BF978:1:1104:24508:19986_1:N:0:46
AACTGATCCAGGGGAGAAGACTGACAGCATAAAACCAGCATCCAGCAAAGCTATAAACACAAGAACCCAAGGAAACAGGA
GCAGGAGTGGGCCAGGTAAACCCTCAATGCTGACCGCTAGGGCTGATCTGCCCCAGACACCAACTCCTCTTCAGTACCAG
TTCCCCCTTGCCCTCAATTCCCTGATCTTTCAAAAATGTATCTACCTTCTCTTTAAACACCTCCAGTGATTAAGCTTCCA
TGACACTCTGAGGTAG
>M00285:128:000000000-BF978:1:1104:15143:19986_1:N:0:46
TCACTATTCAACCACCACCCGGTTCAGCCATCTGAATGGAGGAACATTGGAATATTGTTTAGGGAAGGGTGAAGGGAAGA
GGTCTACCTTACACTGTCTGCAACTTGTGAATCAGCACACTCACTGGGATGAGGGGAAGGTCAGATGTGTAAAGTAGGAC
AAGGATAGTATCACCCTCTATGGACTCAGCCCCACTACAGGCCATGAGCACAGGCATTGGGACGTCATGTTACAGTTGTA
CAAATCGCTGGTGAGACCACACTTGGAGCACTGTGGGCAGTTCTGGCTGCCCTGCTG
>M00285:128:000000000-BF978:1:1104:12867:19989_1:N:0:46
CCGCTGCCAGGTTTTTCCGTGACATCTCAACATCATTCAGTTATCCCCATTTTTATATTAGATGTATTTTTCATTTTTTA
TGCTTAATATCAATCATCTTCATTGAGAAATTTAGATCACATTAGATCTTATCACATTAGATCTTATCACATTAGATCAA
AAACTTAGATCAATTAGAAATCATTTCCCTTCCTAAGTCTATTTGATAAAGTGATTACAAACATTTTAGTGCTTGCAATA
GCTATAATTTCTTTCAAGTTACCACACTACACAGATACTTTGGAAAAAATGGATTTGTAT
>M00285:128:000000000-BF978:1:1104:21745:19989_1:N:0:46
ACCTTGACTGAGTCACAAGCTGCAAGTGGCTCCATGCCACTGTGAGGTACAGGCTGATCAGCCTGACAGACACTGTAGCA
TCTTGCTTTACATAGAAATACTGTGATCAACGAGGGGGACACACAGTGAAGGACGTGCATGCGCATTGAACATTGAAAAA
ATGAATCTCGCAGAGGCTGATTGAATGTCATGTCTGGGACCCAGTACTTCACTTCCCTTTGCCAAATTGTTATGGGGTTT
GCGCCTTGTTTTTGATTTTAATAAAGAGGTCAGTCAATAGGTTGCACCTCTATCAGCAGT
>M00285:128:000000000-BF978:1:1104:27047:19990_1:N:0:46
CACCCCAGGCAGCGCATTCCATGCACCAACCACTCTCTGGGTAAAAAACCTCCCTCTGACATCTCCTTTGAACTTCCCAC
CCATTACCTTAAAGTCGTGCCCTCTTGCATCGGTGCCCTGGGAAAGAGGCGCTGGCTGTCCACCCTTTCGATTCCCCTCA
TTACCTTGTACACCTCTATCATGTCTCCCCTCATCCTTTTTCTCTCCAATGAGAACAGCCCTAGCTCCTTTGGTCTCTCC
ACATAATCCATAGTGACTATACCAGGCAGCATCCTGGTAAATTCCATCTGCCTGCCAG
>M00285:128:000000000-BF978:1:1104:17382:19990_1:N:0:46
GATAAAGGTAGGCTAGGACATTAGGGAGAACCTCACTACCCTTCTTTCAAAGGGTGATGCTTTATCATAGTCTTTTAGGG
CAGGTAGGTCATAGCTGCCAGAGGAACTGGTTGAGGCAGGTACATTAACAACATTTAAAATACATTTGGACAGATACATG
GATA
>M00285:128:000000000-BF978:1:1104:26599:19992_1:N:0:46
CACAAAGTTACTGCTTAGATTTAATGGCAATGTATCAAATCAAAGCATTCTGCGTTCAAAACGTTGTTTTAGGCAAATAG
AGAATCTTTTGAAATATCACCTTTTCATGGTGATGAGGCACAATCAAATTCATGTTTCGAATCGCCTCAGCATCATGGAA
TACATAGAATAC
>M00285:128:000000000-BF978:1:1104:4998:19993_1:N:0:46
GATGTGACAGTCTTGACTGGTACTTGTGGAAACTTTGTGCCTGTGCTCAATGATGTTAAGAAAAAGGAGAGGAGATTGTC
CTGAAACGTTTTAGACTCTGTGAGGAATTGAGGGAATGGATGCTGTGAGGATAGTGTAGATGATTGAACTAGGTGGCACA
GTTACAGAATAAAGGTTAGTCCATTTGAGATGGCGATGAGCAGGAATTTCTTCTGTG
>M00285:128:000000000-BF978:1:1104:9553:19993_1:N:0:46
CCTGTGAAGATCATGTCCACATTGCCCCTGTGAAGATCATGTCCACATTGCCCCTGGATGGATAGACCCATGCTTTGATT
TTGGAGAGCAGCTCTTTTGCCATAGGGTGGAAGACACTGGTGATGATTTTCCCAGTTGAAGGACATTATGACCCCCTTCT
GGAGCTACTGGATCTGTCTCATTCCTTCAAGATGGCCTTGATTATAGCACCACTGAAGTTCACTGGCAAATCCTTCTCTA
TGCAGATGTGGACAATAAGAGTCTAGATTCATGATTGAAACTCCTCAACACCAATGTAAT
>M00285:128:000000000-BF978:1:1104:10358:19996_1:N:0:46
AAAGGGCATGTCCCAAATGGCGAGGGTCCTTAATGATGGATGCCACTTTCTTGAGGCACCACCTCTTGATGGTGGGGAGG
GTTGTGCCCGTGTCAGATTTGGCTGAGTCTACTACTCTTTGTAGCCTCTTATGATCCTGTGCATGCAGTCAGTCGGAATG
ATCTCCACCGTACATCTACAGAAATTTGCAAGTCTTTGGTGACATACAAAATCTCCTCAAACTCCTAACAAAGTACAGAT
ACTGGCGTGCCTTCTTCATGATTGCAT
>M00285:128:000000000-BF978:1:1104:21132:19997_1:N:0:46
ATTAACTTTTCAGTCTTAAGAGATACAGTCGAATAACCGTTAGCAAACGACTCAGCACCATGACATACATACACTACAAT
TACTTTCTAGTAGTTACTCCGTGGATTTAGTGTAGAAAGTGGTAAATCAACGGATTTAGCTTTAAAAACGCTGTTTTAGC
CAAAGAGGCATTCCTTTCCTACATTTTTACCTAACATTTTAGTGGTAGGAGATACA
>M00285:128:000000000-BF978:1:1104:8124:19998_1:N:0:46
TCTAAAAGAAAGCTGGGTGCGATTTCTACAACAGTAAATGGTTTGGGGGAATCACTGCTGTGCATGGTTTTACAAACACC
TTATTGATTTTAAGGGGACAATCTTGAGAAGGAGTTTTAAACACAGCTCGCAAGAAACAATAATTATCATTATAAAATGT
TATTGCATGG
>M00285:128:000000000-BF978:1:1104:20337:19999_1:N:0:46
CTTCTCCGGATGATGATTTTCACTTGCATTTGTCTGCTGTCAAAATCCGCAGAATACAGTCGATTCAGCCCACTTACAAT
GGTGAAATCATTTTGTTGGTGTAATCAAAATACAAGTCTCTTGAGAGCCTTCACATCAAGCAGATCTGACAAGGGCATAC
ACAGCCAGCCACAGAATATGTACAAGGGCATCGTTAACACAGCAGGCCTCATCCAGAAATGGCACCAGCTTCATCCAGTG
TCACTTAATTGGAGTCCCTATTCCAAACACAAGATGCAAATTCTGAAATGATGACTTCAT
>M00285:128:000000000-BF978:1:1104:14217:20000_1:N:0:46
TAATTTTTACGATAGCAAGTTAGATATTAGTGATAAGGTTGAAACTGGGAGGCATAGAGGGCCAAATGGAGATTTATTTT
TTATTCAGGTGAGTGAGCTTGTATTTAGGAAGACAGTAAGTTTTATTATATTTACAATGCTTTCAGTTTAGTTAGTGA
>M00285:128:000000000-BF978:1:1104:27404:20001_1:N:0:46
GATCTACACTCTTTCCCTACACGACGCTCTTCCGATCTGGACTACACGCTTTCCCTACACGACGCCAATCCGATCAAATC
TCCACGAATCCCGTATAGCCAACGCCTCCGACCTGCGCAGAGGCAAGACCCTACGCGACTCGGTCAAGGCAATCACCTTG
GCAGAGTTCCTAGAGCAGCTGGACTACGATCGCGCAGCCCGCGGCCCGAAGACATCGGAGACTGGCTTCAGTCGCGCACG
AGCTGAGCAGGGGGTGAGACAGCACGTGTACACACTGGCCGACACCGTGGTCCCGACGGG
>M00285:128:000000000-BF978:1:1104:11563:20002_1:N:0:46
GAGCTAGAAGGATAGGTTGGACAAACTAAGTTGTTTCCTCTGGAGTGGCTGAGGCTGAGGGGAGACTATCAGACCTATCA
GTTTATAAGATTATGAGAGGCACAGACAGTAGATAGCTGGTATCTTTTTCCCCAGAGTCAAAAGTCTGATACTAAAGGGC
ATGCATTTGAGGTTAGAGGTGATACGTTCAAAGGAGATGTGCAGGACAATTTACACAGAGAGTGGTGGGTGCTAGGAATG
CATGGCCAGGGGTGATAGTGAAGGCAAGTATGATACAGAGACATTTAAGAGGCTTTT
>M00285:128:000000000-BF978:1:1104:17865:20004_1:N:0:46
AACGTGGAGGAGTTACTGTCGAATAACTGTTACCAAACGACGCAGCACCTTGAAATACATAGGCTACAGTTGTTTTTCAG
TAGTTACTGCATGGGTTTACTGTAGAAAGTGGCATATCAATGGATTTAGCTTAACAAAACGCTGTTTTAGCCAAATTAGA
AATCTGTTGTTGTATCATTGATTAACTTTTGAAGGGTAAGAGATACAGTCGTATAACTGTCATCAAACGACTCAGCACCT
TGCAATACATACAGTACAATTGCTTTTCAATAGTT
>M00285:128:000000000-BF978:1:1104:16275:20004_1:N:0:46
TCCTCCCACATATTCCACTATTCCACATTCTTCCATGTGCCTATCTAACAATCTCTTGAACCTGTCCAATGTATCTGCCT
CTACTACCACCCCAGGCAGAGCATTCCATGCGCCAACCACTCTCTGGGTGAAAAACTTCCATCTGACATCTCTCCTGAAC
TTTCCACCCAATATCTT
>M00285:128:000000000-BF978:1:1104:21654:20004_1:N:0:46
TCCATCACGGGCACAACCCTCCCCACCATCGAGGACATCTTCAAGAGGGCAGCGTCTCAAGAAGGTGGCATCCATCACTG
AGG
>M00285:128:000000000-BF978:1:1104:7084:20004_1:N:0:46
CAAAATTGTGAAGAGGTGGTGGGAGGGGTGAGAAGGGTCGGCCATTATGCTTTTGGTCTTCCTCACACAACGGTCCTTGT
ATATGTCTGCGAAGGATGGAAGCGAGACACCTATGATCCTCCCCGCAGCCCTAACTATCCTC
>M00285:128:000000000-BF978:1:1104:12648:20006_1:N:0:46
GTTATACGACTGTATCTATTACCCTACAAAAGTGAATCAATGTTACAACAACAGATTTGTAATTTGGCTAAAACAGCGTT
TTATTAAGCCAAATCCATTGATTTGCCACTTTCGACAGTGCACCCATGGAGTAACTTTTGAAAAACATCTGTAGCCTATG
TATTTCAAGGTGCTGAGTCGTTTGGTAACAGTTATTCGACTGTATCTCTTACCCTTCAAAAGTTAATCAATGAAAGTACA
GCCGGTTTCTTATTTGGCTAAAACAGCGTTTTTAAAGCTAAATCCATAGA
>M00285:128:000000000-BF978:1:1104:3938:20006_1:N:0:46
CCTAATGTTTCACATAAGTTTGGCTGCCCCATTCACATATAAATGAGGCTGTTATGTCAGCCCACCATCCAAGGCATAAA
TCTGATCAGCCAGGTGCAAGGTGCATCAGCCCTCGTGGCTTGATCTGATGTTTGTAGCCACCAGCTTGAATCACATCAAG
TACTGCAGATAGCCTAGATGTGGGAGCTTCATGTGATGAAACACTGTACATAAACTGTCTGGTAGCTCACACTGCTGT
>M00285:128:000000000-BF978:1:1104:11525:20006_1:N:0:46
GGAGAAGGTACATGGGAGGCTTGACTTCTGAGGTTGGGGCACAGAATGTAGATATGGGACGTCATGTTGCAACGTTACAA
AACACTGGTTAGGCCGCACTTGGAGGGCTGTGTAGGTATTGGTAGGAGCGCCCCACCTCACACCCTCCCGCCCCGTCAGA
CACCCCCTGCCCCACACCGGCCCCATCCGTCACCTCAGAACCCCCAGAACC
>M00285:128:000000000-BF978:1:1104:10202:20009_1:N:0:46
ATTTGGGGGTTTAAAATGGCCGGCGCTGACTCATTGGGCTGAAAGGGCCTGTTACCACTCTGTAACATTTAAAGTGTGGT
TGAACTTATTTCATATCGGGACCCATAAGAGTGTTTGAGCAAAAGAAAAATTAGCCCAAATCATTCTAGCCCAGACCCAC
TGCTCATAATCGCCTGAACTTAACTAATCCACTTACTTTAAAATAGTGAGGTTAGTGGATTCCACTACTTTAAAGTGCCT
TCTGTTTCATTGGCATGGTCTGACACCTTCCTCCCAGAATGACTTCAAACCCTTTGTCAT
>M00285:128:000000000-BF978:1:1104:17465:20011_1:N:0:46
GCCCCGCCGGGACAACGCAAGGAAAGTGGAAGATTAGAGAAAAAACTTAATGGCTCAGCTTGTACCACAGATTCCAAAAC
CTATCAGTAAGTCATGGAAATTATTACTTTTATCCCCAATATTATACATGTTTTGGAGAAATTCTGTAAC
>M00285:128:000000000-BF978:1:1104:6581:20011_1:N:0:46
CAGGACAACAATTGTAGTGTATGTATTTCATGCTGCTGAGTTGTTTGTTAACAGTTATTTTAGTGTACCTATTACCACTG
AAAAGCTAATCGCTGATACAGCAAGCAGACTTCTTTTTTGGCAAATACAGCGTTTGGTAAGCAAATTCCATTGATTTGCC
ACGTTGTACACGAAACCCATGGGGTATCAACAAGGAAAACAGTTTTAGCGTATGTATTTCATTGTGCTGAGTCGTTTGGT
AAATGTTATTTAACTGTACCTCTTACCACTGAAAAGAAAATCTCTGATATATCTCC
>M00285:128:000000000-BF978:1:1104:13271:20012_1:N:0:46
TGAGGAGTTTGAGAAATGTAATATGGCTCTGCGTGAATGCTCATCTGTCTTCTTTGGACATAAATCCTCCATTGCATTTT
ACTAAAATAGTTATCTGACTGCCGAGCCTTTGCCCTTGCCAAAATCGGTTCCACAGGTGGTAGC
>M00285:128:000000000-BF978:1:1104:22708:20013_1:N:0:46
TCTCTACTGCCTTCTGTGGTTGAGAAATCCACAGGTTCACCATCTTCTGAGTGAAGACATTGCTCCTCATCTCAGTCTTA
AATGTCTTACCCATTGTGCTGACACGGAGACCCTTATTCTAAATCCTCTAGCCAGAGAATCCGTCCTCCTCTTCTCCAGA
GTATATAGCCCCATCAGAATGAGGTTTCCTCTCATCCTTCTAAACTCTGGTAAAAGCGGCCCTAGTCAACTCAATCTCTC
CTCATACAAAAGTCCTGTCTTCCCTGGAATGGGTCTGGGGAACCGTTGCTGCAATTCCAT
>M00285:128:000000000-BF978:1:1104:17953:20013_1:N:0:46
GAGGCATGACAGCTGTAGCTGTTCTGCAAAGTCGAGTGTTGCATGGGTTGTGATTCCCCAGAGTCAGTGGGCCACTGTCA
TGCCCTCCTGACAGCTAGTCCTATCATAGGTTCTTTCCACTCTCTACATGTTTTGATGATCAAAGACATCCAATAACAAG
TGTTGTGCATTTAACTAAATTTATAAATTTAAAACACATCATGCAATTTAATTAAAGGTATTATTTTTTGAAAGGAAAAT
AAAATCAACAATGACACCTATCCTTCAAATGAAGATTGATAACTCCATTCAGTTGATG
>M00285:128:000000000-BF978:1:1104:9355:20014_1:N:0:46
TATTTCAGATTTCCAGCATTTGCACTCCTTTTCATTTTTATTTATGGACAAATATTACTGTCTGTTTTAGCTCAGCAAAA
GCCCACAGTTGATCAACCTATTAATAAGTAGTGGCATTAAGTGGAGGTATAATAACTTTGTGATATTGGCACCAATGAGA
AGTGAGTCATACCTTTGAAGTAAGTTAGCACTGCATTGAAATACAGTGTGCAAGATGATATTTAGCTTCCAAGAACAATA
CATCATGAATTTGACAATACAGATATAATCAGCGCCATCTCATTCAGCCATGTTATCAC
>M00285:128:000000000-BF978:1:1104:13429:20017_1:N:0:46
CAGACCTCATCTCTGTTCCATTTCCTAGTTCAGCACTGTTCACTGTCTTTTCCACTTCTAATGAAGTTATTGATTTGAAA
GCTTAACTTTGCTTCTTGTCATAGATGTTGCCTGTGTGTTTCTAGCACTTTCTATTTTTAATGAGCCAAATCATACAAGC
TGTGATCAATGATTCCAAAGGGAGCTGCTAGTATTCAGCAGCACCCAGGTAAATAAATCCCAGGCTTATGCAGATGCCTT
GTGTGTCTGGGACATTTTGAATGCTCATTCCCAGCATGGATATTAGGAGGGAAAAGATA
>M00285:128:000000000-BF978:1:1104:24148:20019_1:N:0:46
GCCATTTGACCCATCAAGTCTGTGCTGGCTCCCAGTACAATCCCATCAGTCCCATCCCCCACACTCTCCCCACAGCTCTG
CAGGTTACTCCCCCTGAAGGACCTGTCCAATTCCCCTGTGAACGCCCTGACTGGGTGCTCCCACCCCCCCTGCAGGCAGT
GAGTCCCAGATGGGAACCACACTCAGTGCAGGAATAAAATATTTCCTCCCATCCCCCTTTGAGCCTTTGCCCACTGGGCC
TCAGAACCAGCAGTGAACACAGAACAGAAAAGCCCAGGAACAGCCCCTTCGGCCCACCCT
>M00285:128:000000000-BF978:1:1104:14417:20019_1:N:0:46
CCTTTGCTATATCAGCGACTAACTTTTCAGCGGTAAGAGATACAGTCGAATAACTGTTACCAAACGACTCAGCACCTTGA
ATAACATACACTACTATTGTGTTCCAATAGTTACTCCATGCGTTTTGAGTTGAAAGTGGCAAATTAATGGATTTAGCTTA
TAAAACGCGGTTTTAGCCAAAAATGAAAGCCTTTTCTAGATCAGAACTAACTTTTCAGGAGTAAGAGATACAGTCGAATA
ACTGTTACCAAACGACTCAGCACCCTGAGATACATACAATACAAATGTTTTCCAATAGTT
>M00285:128:000000000-BF978:1:1104:9874:20022_1:N:0:46
GACATTCTACAAACTCAGTTTCCTGTGATCCACCTCCTCGCTGATTTTCCCAATCTACCTTCAGGTTGAAGTCCCCCATA
ATTATCTTCACATTACACTTTTGACACGCCTTTTCTATTTCTAACTGTATCCTATAGCCCTCCTCCCGTTTTGGGACTGA
CTTCTAGCCTCTCTTTCCCCCTTAAAGCTATCTCTTTGACTATTATGCAGATCAGTGCCAAATTTTTGTTTGGTAACATT
TTTATAAAGTGCTATGGGACATTTTTTGCTTCATAAACTGAGTTACATAAATGAAAGTTT
>M00285:128:000000000-BF978:1:1104:18130:20023_1:N:0:46
GAAAGCATTTTACTGAAGAAAATTACCCTTGAACTTCAATGTCCTGAAAACAATCCACTTGATTTTTGTAAATCTCAGGG
ATGAAAGAGCTTATGATCTGAATAGTGATTAATCATTGTGCACTTTAAATATTACATTGGAAATTCAAATTGACTGATTC
TTTATAATAAGACACAGCTTCACATATCTTGACAGGT
>M00285:128:000000000-BF978:1:1104:11300:20024_1:N:0:46
AATACACTTCAATGTTCAAGGTGGTATTGCAGGCAAAGACCCTCAACCTGTAGACTGGAAGCACTTCTTGAAAGGTAACA
GACTGTTTGTGTGTCAAGAGCTGCAATATCACCATGAACATTGACGTGTGTTACAAGAAAATGACATATCAAAGAGTTCA
AATTATATGATATATCATCATCAATGCAACGGCATAGCCTGCAAATGAAGGGCTGTGGTCTGTGGCCTAAACTGTGCGTC
AGGGCTGGTACCATGGGTTTACGTAGGCTGTGGTTCAAGTGGAGTTAAGTCAAGTTTATT
>M00285:128:000000000-BF978:1:1104:25898:20024_1:N:0:46
GATCTACACTCTTTCCCTACACGACTCTCTTCCGATCTGGACTACTCCCTTTCCCTACACTACTCCCTTCCGAACCGCTC
GACTCCCGTTCCCTGCACGATTCACATCCAGCCAGCAGTCGTCCCTCATGTTGCCCCAAGTGACATTCATAGAAGACCTG
CCGACAGACGATAGGGATGTAGAGAAGAAGCTAAGCAGCAGAGACTCCAGGGGAGTAGTCTCTGGTTATCAACCTGATCC
ATGTGCGAGTCGGAAGCTATAGCAGATGAAGACATGACACAAGAAATAGATCAACGGGCG
>M00285:128:000000000-BF978:1:1104:15607:20024_1:N:0:46
CTGATAGATTTTGTCCAGCACTTCCCTGCTTGGAATAGTGCTGTAGGGTCTTTGAAACAGTTGATACAGCCTTTGGATTA
ACTTTCCATTTTAAAATCTACCTTTGAGAATGAAGCACTACCCCAGTACAATTTCGAATGTTAGCCTGGTCTCTGTGCTT
ACATCCCTCTAGTCAAGACCAAAATTTCAGACCTGAACCTGACACTAAATTTACAGCAATATTGCACATGGTTAAGATTT
ATTAAACATTTAATACAAATCAAAATAATATTTAGCTGTGCATGTACTAATGAACATGA
>M00285:128:000000000-BF978:1:1104:11098:20025_1:N:0:46
TAGTTAAGAAAGCTTATGGGATGTTAACATTCATAAGTTGAGGGATCGAGTTTAAGAGCCACGAGGTAGTGATGCAGCTC
CATACCACATTTAGAGTACTGTGTCCACTTCTGGTCGCCTCATTATAGGAAGGATGTGGAAGTGTTGGAAAGGCACAGAG
AAGATTTACTAGGATGCTGCCTGGTTTAGAGAGTCTGCATTATGAGGAGAGACTAAGGGAGCTAGGGCTTTACTCTTTGG
AGAGAAGGAGGATGAGAGGA
>M00285:128:000000000-BF978:1:1104:21939:20025_1:N:0:46
TTAAACCAAGGTTAGGAATATTAACACCTGTAGATTAGTTTCAACAACAATACTTCAGAATGAAATACCATTGTGGTAGA
AATAGGGAGCTGAGGACAGCTCCAAAAGAAACTATGGGACAAGGAAGATATGCTGTTCCAGAGATTCAGATGTAAAGATA
AGAATGGAACACAGTTAAGATGCAAGATGGGTGAGGAAAAACCAAAATTAGGTTTGTATAAATTATCCTCATAAGGGGGT
GCTAT
>M00285:128:000000000-BF978:1:1104:26789:20026_1:N:0:46
AGTGCACTGGGGAGGGTGCAGAGAGGAATGGGGGTGAGTGCACTGGGGAGGGTGGAGGGGGGCACGGGTGTACGCGAGCC
AGGGAGGGTGCAGTGGTATGCGGGGGTGAGCGTGCAAGGGAGAGTGCAGAGAGGAGCGGGGGTGAGTGCACGGGGGAGAG
CGGAGGAGGGAAGGGGGGTGTGCGCAGAGGGGAGCGAGGAAGGGCATACGGGTGTCGGCTAGTCACCACGCAGGAGTGCG
TATGCGGTATACAGCGAGAAGAAAGAGAAGACAGACACTATCGCTGGCGCATCGAGTAGT
>M00285:128:000000000-BF978:1:1104:10523:20026_1:N:0:46
GAATTGATTTCGCACTTTGTACAGTAATGCTAAGGAGTAAGTTGATGAAATCAACTGTACTCTATGTATTTCATGGTGCT
GAGTCGATTGGTAACATTAATGTGATTGTCCCTCTTCACCGTAAGAAGTGACCTGCTGATATATCAGAAGATTCTCCATT
TGGTTAAAACAGCGTTTTCAAAGCAGTATGAATTGATTTGCCAATTTGTACACTAAACCTAAGCTGAAAGTTGATGAAAA
CAATTGTATTCTATGTATTCCATGGTGCTGAGGCGATTGGAAACATGAATTTGATTGTGC
>M00285:128:000000000-BF978:1:1104:16861:20026_1:N:0:46
TTTAGGCAAAAGAATAAATCTTTTGCTATATCATCCAATAACATTTCAGGGTTAAGAGATACAGTGCAATAGCTGTTACC
AAACTTCTCAGCACCATGACATACATACATTACAATTGTTTTCCAATAGTTTCTCTATGGTATTTTTGTAAAATTGGCAA
ATGAATTGAAAAAGCACTGAAAACGCTGTTTTAGCCCAATAATGTATCTTTTGCTATAACATCGAATAGCTTTTCAGTGG
TAAGAGATACAGTGCAAAAGCTGTTACCAAACGACTCACCACCATGAAATGCATACATT
>M00285:128:000000000-BF978:1:1104:14073:20027_1:N:0:46
CTAGACTGATACCTAGACCTTTGTTGTCATATCTTTGGTATGTGGTCATGGGAAAGGTGTGCAAGGTTCACATGAGCTGC
ACCCAAGGTCAGGTTTGAATCCGGGTCTCTAGAGCCGTGTGATTCAATTGAAAATGTTCCCAATGGAAGATTGCAACGGC
TGCAAGACGTCCAGTTAAGTCACCTCTCTAAAGAATGGATTCGGTGGAAGAAAACGTTTACTTTGTTTATTGAACTGGCT
GTAAATCAGAACAGACAAAATTATACTT
>M00285:128:000000000-BF978:1:1104:22627:20027_1:N:0:46
ATTTAATTTGGCACCAGTGCAAGATGGATAGCAGTAAATTAGCTTCCAAATATTCACTCGACTCATTTTGCTCTCTAGCA
ACATTGTTATTTTTACTCCGCTAACCAAGAGTTTATGGGAAAGGTTGCTCACTGATTATCTTGCTGGACTAAGTATTGAT
CTAGACAAACAAGCTTAAACCTCAC
>M00285:128:000000000-BF978:1:1104:23602:20027_1:N:0:46
ATGAGGGGTAGTTTGATTGTTAATGCAGAGATTTAAAGAGAACTGTGACATGCACACACTTCAAAGTTGGAAAAGAGGTG
TGTTTAGATGGTACAGAACACCATCACTTTTCAGAAGCAACCAAAACTCATTGACTATTTTACACAATGTGAGCTTCTTC
ATTCTTAAAACCACATTGAACTGAATTTTGCACAATGTATAAATGCAGTTCCCTCCATCCTTCCCTCTGTTGTC
>M00285:128:000000000-BF978:1:1104:25539:20029_1:N:0:46
GTAAAATGGGATGTTAAGTTGCAGGTAGGTAGGAATCTCCAGGAAGTTCCCACTGCCAAGCACGCAGCCACTGGGAGCGA
GTGAATGTACAGTAATTCCCCGATTTACAAAAGGGATGTGTTTCTGGAAAAATTGTTTCATTAAGCAAAATTTTATACAT
TGAGAAGGCTGAGCAAAGTAGGTTAAAGGAATTTAGGTACAGTGTGTTC
>M00285:128:000000000-BF978:1:1104:11138:20029_1:N:0:46
GCCTCACTGATTTGCAGTCACACTCTGACTCTGTTTATCAATTATATCTTCCTTTTCTGAAAAGGGGTGCCTGCCTGAAT
CATTAACTTGTTTGTTCACTTCAGGGACATGATCAGACCTGCTGCCCATTTCCTGCATTTTCCCTTTTGTTTCATTTCCT
CCCCTGTATTAGAGGAAATCTTGAAAGCAAAATTGATATATTTCTGGAATTGAAAGGAGCTGCAAAATTATGAATTGCTT
ACATTATGAATATCATGTAATTATGCATCCAGGTTTATTTTTAA
>M00285:128:000000000-BF978:1:1104:19857:20029_1:N:0:46
CCAGACTGGGCAATGATTCCAGCTTCATTTTCCCAGAAGGACTTCTGGTGGGTTTTATGACAATCGGGAATCTTCAGAAT
CATTTTCAAATAGTACTATTTTTCTCATATCTTTTTTTTAGTGATCTCCATTTAAATTCCCTAGCTGCTGTTATTGGATT
TGAACCCTGAAACAATATTCCTGACATCTTCTGAG
>M00285:128:000000000-BF978:1:1104:8965:20030_1:N:0:46
GGAATGCAATATCACATATAGGGAGGGAAAAAGCATTGGAATTTAAAGTAAGAGATCTTTATTAGTCACATGTATATGGA
AACACATGGTGAAAAGCATCTTTTTATATTGCATAGAGTGTTCTGGGGGCAACCTACAAGTGTCGCCATGCTTCTGGTGC
CAATATAGCATGCCCACGACTTCCTAAACCATATGTCTTTGGAATGTGGGAGGAAACCCGGAGGAAACCCACGCAGACAC
AGGGAGAACGTACAAACTCCTTACAGACAGTGGCGGGAATTGAACCCGGGTCACTGGCAC
>M00285:128:000000000-BF978:1:1104:9656:20030_1:N:0:46
TTCCCAATTCTCTCTCAGTGGGGCCCCCGCCTCTCTCAGTGGGAGTCCTCGCCTCTGTTTATTTGTGTCCCTGTCTCTGC
ATGATCTGCCTTTGTCAAACTTTTCTTCTCTCCCTCTCCCTCTCTTTGTCCCTGCTCTCTTCTGCATCACTGTACAATTA
ACCTCCCATTGGCCGAACTCCCCAAAAAGGCTTCTGTGGCAGGTGATTTAAGCCAGTCTCAACGTTGATGTTGGTTTACC
GTCATTGTGTGTTCAGATGCAATGATAAAGTTACTTGCAGCTGC
>M00285:128:000000000-BF978:1:1104:16628:20031_1:N:0:46
NNNNNNNNNNNNNNNNNNNNNNNNNNNNNNNNNNN
>M00285:128:000000000-BF978:1:1104:8208:20031_1:N:0:46
TTAGCTGCTTAGAGTGGGTTACTTCAGAGCAATCCTGTGTTCTCTATTCCTGCTTGAAAATTCAGTTTATGTTGGGATTA
CTACTCAGATCTCTGAGGCAAGATTTCCTTCCAGTGTTGCCTGTGTTTGGTCCTGAGGAAGTA
>M00285:128:000000000-BF978:1:1104:8617:20031_1:N:0:46
CCAGTAAATAGGTACTGCCTACAAGGAAGTGAACAAAGACTATAACTAGGAGGGGAATCTGACCATGGCATTATGGTAAG
GAAACCATTCAAGTATTCAAATTGGGGGAGTGAAAAAGAATGTTAGAGTGGTATGCCTCAATAATACAGACTTGT
>M00285:128:000000000-BF978:1:1104:4000:20032_1:N:0:46
TCAGTCGCACAAAACACTGTGGTCACTAAGATTGATTGACAGAGCAACTAACTAGTCCTCTTTTCACCCACCCCCACCAA
CTCAGATGACTTGTATGTTTTGCCGGTGTATTGTAATATCCCTACACTACCTTTCCCTTGGCTTGTGGTGCGATTTAGGT
TGCCTGTAAGGAACATAAGATACAGGAGCGGAATTGGGCCTCTCGGCCCTT
>M00285:128:000000000-BF978:1:1104:24745:20033_1:N:0:46
NNNNNNNNNNNNNNNNNNNNNNNNNNNNNNNNNNN
>M00285:128:000000000-BF978:1:1104:26643:20034_1:N:0:46
CATGTGTCATCCTTTCTCTTTGGAAATTCCCTCACAACATACAGCAGTGGGGCCACAATCAATATACCCTGCAGTGACCT
GTGACCTGATCTGTCGTTATCAGTCCTTGTAGGGAAATGTCTGGACTTTTGTTTAAGATTTGAGAAGTTCTGAGAGCTGG
AGGCACAATTCTTACTCCTGCCAATCTCGTTTCAGCT
>M00285:128:000000000-BF978:1:1104:22967:20034_1:N:0:46
TGAAGTGGAAGGCAAAGGAATCAGAAGGAAGCTGGGTGTACAGAGCAGGAGAGATAAAGAGTGAGCACAAGGAAGGAGAT
TGAATGAGGATGTAGAATGGCAGACAATGTGAGTGGGCTGGGTATTGTCTGCTGTATATAAACACCGGACTGTGTTGTTG
GTCTCTCTGCCTTATGATTTAGTAGGGATACACTGGTGCAATGTTTAAGTTGCTGGATGGAATTAAGAAGCTGGGTTCAT
GATCTGGATGTGTGAGTTCAAACCACAGCACAGCAGCTGGGGAGTTTAAAGTCAGTTCAT
>M00285:128:000000000-BF978:1:1104:5229:20034_1:N:0:46
GCCAATTTATAGTGTACACGGCTGCCGCTTTCATTATGCTTGACTACAAATTGCGAATTACTAACAACACAACGGCTCAT
ATTTAAATCACTTCACTCCTTGTCACATTAAATAAACTGTTGCGATTTTTGCTATCACTTAACGATGGCGGTTATAAGTA
AGCAAATCTTCCAACTAGGGAAGTAACTTTCCTATGTTTCAAATTATATACGTGCATGCATTTTCGGCAGCGATTAATCT
GAGTAAAATGCAGGCCGAATTTTTATAACCTTATAAAATGAACAGGCATAAAAAATAAAC
>M00285:128:000000000-BF978:1:1104:4525:20037_1:N:0:46
ACTTTACTGCTTATATCTTGAACCTCTCCAGTTCAACACTGAATGTGAAAGTAATAGACTCTTTCAGAGAACATTTAAGA
GTTACCCAATAGGATGGGTTTGAATCGCATATAAACCAGATTTCTACTACTATTGCAGTTTCCCCTGTTCTTTCTGTCAA
GATGATCTCTCTCTGCCTGAGTTGCACTCTTTGAATCTTGGGGTTAATTGGCTTATCCCTGAGAAATGGTGTTTAGTCAA
CCTAAGACAGATGGTGCACCAAATTTATGCTGAATACAGATAGCACTAACCTTTAACACC
>M00285:128:000000000-BF978:1:1104:24571:20038_1:N:0:46
GACATGAGAGGTGTAGAATAAGTGGGAGACCCTCCGGGGCCGCCGGTGAAATACCACTACTCTGATCGTTTTTTCACTTA
CCCGGTGAGGCGGGGAGGCGAGCCCTGAGGGGCTCTCGCTTCTGGTCGGAAGCGCCCGGGCGGCCGTGCGCGACCCGCTC
CGGGGACAGTGGCAGGTGGG
>M00285:128:000000000-BF978:1:1104:6466:20040_1:N:0:46
CACGCTGTAAGTAAAATTTAAGTAAAAGAAAAAAATTTTAATTTATAGAATTATGGTCACTATTCCAAATGCTCTCCCAA
AGGGTCACCTGGCCAGACTCATTCGCTAACAAAAGGTCTGGTACAGTCCTATCTCTAGTTGGATAATCTGCGTATTATTT
CAAGAAACCCTCCTGGATGCACTTAACAAATTCTGCTTCATCCAAACCCCTGGCAATAAGGGAGTCCCAGTCAATACTGG
GGAAGTTAAAATCACCCACTCCGATCACCCTGTTGTTTTCACATCTTTCCGTGATCTGTG
>M00285:128:000000000-BF978:1:1104:19896:20040_1:N:0:46
GATTAATCTGGTGGAGTCCACTTTGTTGTTGACCTGTAGAAGGAAACAGGTGTTTATGTGAGCGGGACGATTTGAGTGCC
TTTCGGGGTGAGGCAGATGCGGAGGAGTAGTCATGGCTGAGTAGACATTGAGGTGTTGTATGGGTTCTATCGTGGAACAT
TTGGATTTCGTAATTACTCTCTATTTTCTCTCTACATCTACATTTTATCTTCGGTCTCTGGTGATTGTTGAAGAAGCCTT
TGCACACGTTGCACCTTATGGCTTGCTGAACTGAACTTTGAGAATAATATCTGGATTTGG
>M00285:128:000000000-BF978:1:1104:10062:20042_1:N:0:46
CTCGGTGGACTGATTACTCTCCAGGGCAGACTTTAAAATTAAACTAGTTATGATACTGGAATGAAACTCATTCTCCAGTC
AAGAAATGGCAGATTACCTGGGCTAAACTTATGTAAACCTGGCCACAATGACTGACTGCTATCCAAGTCTCCTGTAAGTT
TGAGTTCACTCCCTCAGTTTAACATTGGAGGAATTTAGAAATGGAATCTACTGTTTTCCCAGTTTATGGACCTGCTATCT
TGTTTCAGAGCTGTCTGACTCTATGACTTTATGTCTTTTGAGATGTGGGGGGAAATCAGG
>M00285:128:000000000-BF978:1:1104:5880:20043_1:N:0:46
GTAACTTACAGTAACCAATTAACTTACCAACATGTCCTTAGGACATAGAAGCACACAGCAGATACCCCCCTCGGTCACAG
GAAGAACATGCAAACTCAGACAGCATCCGAGGTCAGGATCGAACCAGGATCCCAGAATCTGTGAGGCAGCAGTGCTAACG
CCGATGACACTGAGCTTCCTTTATGCACCCTTACAAACTTCTTAAATGTAATTTGAATGAAACATACTAATGGCCTCATT
TT
>M00285:128:000000000-BF978:1:1104:16331:20044_1:N:0:46
TACACCAGCCATCCCTGAGGTAAAGCTGAGATGCCAGATGCAAAGTGCTTTTAGCCCCTCAGCTCAGATTGTTTCTCCTC
TGTCCCTGCACAGTGCTGAGCAGTCATGGAGAAGGTACATCAGAAA
>M00285:128:000000000-BF978:1:1104:9861:20045_1:N:0:46
ACTATCCATGCATCCTGATTCCCTTAATATCCAGGAATCTGTTCGTCTCTATTTTGAATGAAATTCATGACTGATCCTCC
ACATCCCTCCAGGGTAGATCTGCCACCATCTGCATGGAGTAATTTCTTCCCGTCTCAATCTAAGTGGCCTACCATTAATT
GTAGGGCCATAGCCCCCAGTTCTAGACTCCATAGCCTGTCAAAATATCCTCCCTGCATCCAGTCTGT
>M00285:128:000000000-BF978:1:1104:22476:20045_1:N:0:46
GGTCGTCGTGTGGACGGCTATGTCTCGGATACTTTTCTGAGTGGCAGATGCTTCGTAACGAAGTGCTGGAGTTCACTTCG
CTTTTGATCTGTAGAAGGAAACAGGTATTTGTGTGGACGATCATGATTTGTAGGTTTTCGGAGTGAGCAAATCACTATCT
AGTAAACACTG
>M00285:128:000000000-BF978:1:1104:18126:20047_1:N:0:46
AGCCCGCAAGTGTCACCACGCTTCCAGCGCCAGCATAGCATGCCCACAACTTCCTAACTCGTATGTCTTTGGAATGTGGG
AGGAAACCGGAGCACCCGGAGGAAACCCATGCAGACACGGGGAGAACGTACAAACTCCTTATAGTCTGTG
>M00285:128:000000000-BF978:1:1104:8702:20047_1:N:0:46
GCGATTCCATCGCGTCGATGGGGCATCCTCTCGTTGATTCGATCCAAGCCTTTGGCTTCAGCAAAGCTGCTGATCTTATG
CTGTGGCGAGAACCCCCGGATGGCTGATTGGACCAAAGTTAGATGGTGGGGGAGGTGAGCAGGGTCGGAGGGTTGGGTGG
GGGGAGGGAA
>M00285:128:000000000-BF978:1:1104:23392:20048_1:N:0:46
AAATGACAAGCAATGAAGATATTTTTGAGATAACAATATAACCCCTATGCTTTCATCTTTAATTTCACCCAAGGTAACTA
CAGGAGCACAAGCTGATCTTTGCTGTCCCTGGGTTAGAGAGAAAAGGGAAAAAAAGATTGGGTAGCTGCTTCAAACTGTT
ATCCAGCTTTAGTAGGTATATCTAAAAGTCAAGAGAGAAA
>M00285:128:000000000-BF978:1:1104:27298:20048_1:N:0:46
CCTCACATTTAAAATTCGCACACATACCTCCTTTCTCCAGACCAATACCAGATGCCAAATGTCTAGTATCTGCCAGATAC
GTAGATTGCATAGCTCTGGAGAGCAAGTAGGTGGAGAAAATTCTGCATAACTATGACTTATTGCAGCAACTCCAGCCTTT
GTCTAAAGCTACACAAAAGGTATTGAGTTTTAAAGATGATCTCCTTCAGTGAGGAATTGGAAATATAACATCACATGCAA
ATGTATCTGGCATTTGTGAAAAACTAACCCCCTCTTGTGCCACACTCAGGTGAAGTC
>M00285:128:000000000-BF978:1:1104:25887:20051_1:N:0:46
GGAAGAACTATGTGGATAAGTCCCTAGTGCCTGATGGGATGTCTCCCAGGTAACTGAACAAGGCAAGAGATGAGACTGTT
GTGGCCTTGGTGAGGATCTTTGTTTCTGCAGCCATAAGTTGTCGTGCATGTTGGCACAAGTGACATTGATAGAAGTCCTG
CAGAAAGAAGATAGGGAATTAGGGAAGAAGCTAAGAAGCAGGACCTCCAGGGTAGTAATCTCTGGTTTGCCACCTGTGCC
ACGTGCTAATAGGACGATATGGCAGATGAATGCATGGCTGAAGAACTGGAGCAAAGGGC
>M00285:128:000000000-BF978:1:1104:25236:20052_1:N:0:46
GAAAGGAGCAGTTACTCTGCTGGGGGTATTCTATAGGCCCCACTGGTAGCAGCAAGGATACTGAGGAGCAGATTGGGAGG
CAGATTTTGGAAAGGTGCAAGAATAACAGGGTTGTTATCATGGGAGACTTCAACTTCCCAAATATTGATTGGCAGC
>M00285:128:000000000-BF978:1:1104:5137:20053_1:N:0:46
NNNNNNNNNNNNNNNNNNNNNNNNNNNNNNNNNNN
>M00285:128:000000000-BF978:1:1104:26862:20056_1:N:0:46
CATTCATTTCAACGGAGAGGAAAGGTTGTGAAATTTCAGGTAATTTATGTTTCTATTGAATATATAGAGATTTGCTTGTG
AGATAAACTTAAAAAAATTGCAACTATGTTTTGCACAAGAGACAAACTTGCAGAAAAGTAGTATCTATTTTTAATTATAG
TTCCTTGCAAAAGTCAGAGTGTATGTTTTCTCTTGTCACAAGGGATGCAAGAAAGCAGCTTAAGCTCAAACACATTTTTT
ATAATTTATAAAACATATATTAGGCCATTAAATAATGCCTGTGGGGTGTTTTATTTTTGT
>M00285:128:000000000-BF978:1:1104:14462:20056_1:N:0:46
GGGTTACTGCCCAGTGCTCCACTGAAGCATACACAAAACAGAAGATGCTGGAAACACCCAGCAGGTCAGGCAGCATCTGC
GGAAAGAGAAACAGAATTAGTGTTTCAGGAAAAAATACCCTTGCCAGCACCGAGAAAGAGGGAAAGCATGTTAGTTTTAA
AGTTGCAGAGATTGTGGGAAAGGGATGGTTAGAACCAAGGGAATATCTGTCATTGGGTGAGATAAAATCAGTTAAAAGGG
GGCAGTTAAAGGGTGATTATTCTTCTT
>M00285:128:000000000-BF978:1:1104:16216:20057_1:N:0:46
TGTGAGGTTGGGCATCAGCTAAAAATTTCCAAACTAACACTGAAATTGTGTGGCTTTTCTTCCATATCCCAAAGACACAT
TGGTTGGTAGGTTAACTGGCCACTGCAGATTGCCCCTCGTGTGTAGGCAAGTGGCAGAATCTGAGGAAAACTGAGAGAAT
GTGGGGAGAATAACAAAATAATGTAAGATGAGTGTAAGTAATTTTAATTTAATTTAATTTATTTTACAGCGTGGTAACAG
GCCCTTTCGGCCCAAAGAGTCCACGCTGCCCATTTTCAACTCCCAAATTAACCTACCCAT
>M00285:128:000000000-BF978:1:1104:16295:20058_1:N:0:46
CAGATAGCTATCATGGCTTCAATGGCCGACTAGCACAGAACTGGACAATATGGTTCTGTGATATTCAGAATTTTGAGTGT
ATTATTCTTAATATTTTGGTAGTTATTTTAAAGCATCTTTTTATTTATGATTTTACTAGCTGTAAATATTTTGAGATGTT
AAACTGATTTAAAGTCTTAGATCAATTTGAGAACAGTTGTTCAATATATATGTTCATTGTTAGTGCCTGCTTATA
>M00285:128:000000000-BF978:1:1104:16471:20061_1:N:0:46
AAAAGTATTTCTTTTTATTTACAATATAAAACGCAAAAGCATATATGCTACAGTATCACGTATGAGAAACTGAGACCTTG
CTCATTATGTATCTACAAGACCTCTTTGTGCATGTGGACCCTCTCCAAATATCTACTTAATTGAAGGTGGCCTAATGGAG
TTATTGGACACCATTCT
>M00285:128:000000000-BF978:1:1104:12437:20061_1:N:0:46
TCCCTCTAAACCTTTCCAAATGTGCATACTTCACTTAGATTGTACTTGTACCTGCTTCTAGCAGGTCCTCTGGTGGTTCG
TTCGACATGGCCCAGAGCTCTATGGGAATAAGATTCCTCTCGAGTTCTTTTTTTCCCTACGCTCTCCTGAAAACTCTGAC
CACTTGTTTGAGTCGCATCTACCCTGTGAAAACAATGTGGGCATTCACTTCATCCTTGTTCCTCATAATTTTAACCTCAA
TATTGTTACCCTTCCGCCTACTTCCCTCCAGGCAAACAGTCCCAGACCATCTATCCTCTC
>M00285:128:000000000-BF978:1:1104:13722:20062_1:N:0:46
GCAGACTATTCTTGCAAATCAAATCATTACACAGTGCATCGAGACAGTACAAGGCAAAACAATAACAGAACGCAGAATAC
AGTGTATAATCTACAGAGGAAGTGCTGTTCATGTACAAAATAAGGTGCAAAGTCAAAATGATGCAGAATGTGAGTTCAGG
AACTCATCTACCCTGGAG
>M00285:128:000000000-BF978:1:1104:19780:20062_1:N:0:46
CACAGCAAAAGCAGCACTCTCAGTGCTGTGGCATGGAGAAATGCAATAGACAAATGCACACCTCTAAAGTTTGGAAAATT
GAACAAAGATAGCTCAAATTCTTGTACTGAAATTTACTAACTAGGTCTTCTGCGCAGAAAGTATTTCAGAGTCACTCAAG
ACACTGGGCTTCTGTCCACCAGTAGTAAAGATGCTAGAGAAGCTGCAATGCATGTGCCCTGTGAACTGTCTGATCGCACC
TTTGTTTCATTGATGAGTTGAGTTTTGGGAAATTCAGGAAACATGTACATAGTTAAAATT
>M00285:128:000000000-BF978:1:1104:3963:20063_1:N:0:46
GGGGAGAAGAGAGAATGTCGGTGGTGGGTGGGGTCTTTGATTATGTTGGCTGCTTTACCGAGGCAGTGAGAAGTGTGGAC
AGAGTCCACGGAGGGGAGGCTGGTTTCCGTGATGTGCTGAGCAAGGACGATGGAAGGCTAGAAAGTTTATATGGGACCTC
ATTAGAGGATGGATTTCTAGCTGGCTTTGCCCCCCTCTCTAGCCAGGGGTCAGTGGAGACCATACAGTTGGCTTCCAGTC
TTCTGTGGCTGTGTTCACCTAATCACAAAGAGCAGAACT
>M00285:128:000000000-BF978:1:1104:4352:20063_1:N:0:46
CCTCTTACCCCTGAAAAGGTAAGCTTGATATATCACAAGATTTCGTATTTGGCTAAAACAGCGTTTTATAAGCTAAAACC
ATTCATTTCCCAGTATCTTCACACAACCCATGAGTATCTACATGAAAACAGCCGTAGTGTATGTATTTCATGTTGCTGAG
TCGTTGGGTAACATTTATTTAAGTGTAATCTCTGATATATCACCAGATTTCGATTTGGCTAAATCAGCGTTTTATAATCT
ATAACCATTGATTTG
>M00285:128:000000000-BF978:1:1104:17008:20064_1:N:0:46
TGCCATTAATGCCCTGACTGATGAAGGCCAGTGTGCTAAATACCTTCTTCACTACCCTATCTACCCGTGAAACCACTTTC
AGTGAACTGTGCACTTACACTCCTAAGTCCCTCTGTTCCATAACACTCTCCAGGACCCCACCATTCACTGTATAATTCCT
ACCCTGGCTTAATCTCCCAAAATCCAATACCCCACATCTAT
>M00285:128:000000000-BF978:1:1104:20944:20064_1:N:0:46
GAATAGTACTTATCATAGATTCGTGGCATTTGGTAGAATAGTACTGATCAGAGAGTAGTGGCATTAGTTAGAATAGTATT
TACAGGGAGTAGATGCATTAGGTAGAATCGTATTTATCAGAAACTAGTGGCATTTGGTAGAATAGTATTTATGAGAGAGT
GGAGGCATTTTGTAGAATAGTACTGATTGTGGC
>M00285:128:000000000-BF978:1:1104:19017:20064_1:N:0:46
ACTTGTCTGACTTCAATTCCATTTGCCATTCCTTTGCCCACTTTCTATGTTGATCTAGATCCTGCTGTAACCTTAAATGA
CCTTTTCCACTATCCACCACACCACCAATTTTGGTGTCATCCACAGA
>M00285:128:000000000-BF978:1:1104:15410:20065_1:N:0:46
ATTATACTTTTATTTCCATCTTTTAGTTTCAAAATAACTAAAAAAGAAAAGGGTCTGAAGCAAAAGTTGGGCACCCTGCA
TAGTCAGTACTTAGTAACACCCCCTTTGGCAAGTATCACAGCTTGTAAATGTTTTCTGTAGTCAGCTAAGAGTCTTTCAT
TTCTTGTTTGGGGGATTTTTGTCCATTCTTCCTTGCAAAAGGGCTTTTAGTTCTGAGAGACTCTTTGGGCATCTTGCACG
CACTGATTTTCAATGGTTTTTAGGTCATGGGACTGCGAGGGCCA
>M00285:128:000000000-BF978:1:1104:16583:20066_1:N:0:46
GTTGTTTTTGTCTACCCTTATTTGCATTAATATTCATAACTCCTGGTGTAGTCTCAGATGGGTCTAGAGATGGAAACATT
GGAGAATGTGTCATAGAAAGGAGGAAAGAGCTGGAAAGGGATGAAATGCACCTAATTATCAGCAATTTTTGATAAAGTTG
AGTGGATACTGTATTTATATGTGACAGGCCAAAATGAAGGGGAAGAGATTCCTTGCAGCAGGTATGTGTTCAGAAACAAG
CAACAGTGTATCTCAGCATTTCTCCTTGTCATTGAAGAAGTCAGGGTGGCTCTGCATTTG
>M00285:128:000000000-BF978:1:1104:4924:20067_1:N:0:46
TAATTCATATTTCTTCTTGGCACAGAAGGAGGCCACCCAGCCCATTAGATCAGAACTTACCCATCAGTGCCACCCCTCTA
GTTATTTCCTTGGGTATTTTTGGAGGCTGTGACTACAAAGCAAAAGCCACTGGAGGTGGGTG
>M00285:128:000000000-BF978:1:1104:15082:20067_1:N:0:46
CTGTATTGAAAATGGAGGAGAGACTTCCAGGTAAATCTTGTTGTATCAGCTCCCGGTGCAGTGCAGAGTTAGAGGGTGAC
TATCACTCAGCCTGCAGGAGGGGAAGAAGCACGCCATAGGCCTCGTTGCCGTGGTGATGTCACCCCAGTACCAGCGACAG
ACGAAGATCCTTCAGGC
>M00285:128:000000000-BF978:1:1104:9442:20067_1:N:0:46
CACCCTATCAAGCTGTGTAGCTACTTTCAGGGAGCTGTGAATTTGGACCCCAAGATCCCTCTGCATATCAACATGGTTAA
GGGTCTTGTCATTAAGTGTACAATCCCTTTACATTTGATCTCCCAAAGTGCAACACTTCAGATTTGGCTGGGTTAAACCC
CATCTGCCATTTCTCTGCCCATATCTGCAACTGATCTATATCTCACTGTATCTTTTAGCAATCTTCTATGCTATCCACAA
CACCACTAATCTTTGTATTGTCTGTAA
>M00285:128:000000000-BF978:1:1104:17072:20070_1:N:0:46
GGCTCCTGTACCTCCTCCCTGATGGTAATAATATGAAGAGGGCGCGTCCCGTGTGGTGAGGGTCCTTAATATGGATGCCA
CCTTCTTGAGGCACCACCTCTTGATGTCCTCGATGGTGGGGAGGGTTGTGCCTGTGATGGAGCTGGCTGAGTCTACAACC
CTGTGCAGCCACTTTCGATCCTGCGTAGTGGAGCCTCCATACCAGGTGGAGATGCAACCAGTCAGAATGCTCTCCACGGT
ACATCTGTAGAAATTTGCAAGTGTATTTGGTGACATAAAAAAATCTCCTCAAACTCGTA
>M00285:128:000000000-BF978:1:1104:15541:20071_1:N:0:46
AGCTCAGCACTGAACTCTTCTGTCACCTTCTGCTTTCCTTTGCCTAGATGTTTTTAGAACATAGAACATGGAAAAACTAC
AGCACAATTCAGGCCCTTCAGCCCACAAAGCTGTGCCGAACATGCCCCTA
>M00285:128:000000000-BF978:1:1104:7003:20072_1:N:0:46
GGTGATCGAGGCATTTAGAGGGAATCTTGCATTCTTTAAGCATGGAGTAGTAGCAGGTTGTACTGAGCACAAGGATTTTG
CCCCAGATCTCTTAGCCCAAACTAGTCCAACAGTGAGTGTTTCATAAAGGTGGTTGGTTCCTTATTTGGCCATGTAATGA
GCCTAGCTCTTTCATATACATCACTGCATAACAATTACTTTTGCTTACCAATATAGCATGAAATGTAGCTGCAAATGTGC
ACAGACTTCCAACCCACCATGTTGGGAGCTTAGGATATTAGTTGGTGTTCATAAGCATAT
>M00285:128:000000000-BF978:1:1104:5562:20074_1:N:0:46
GAATGAGTTTCACTTTCAGTAATACAAATATTTCAAACAAATTTTATGTAAATTCTGAACCATTTGAATATTTTCCCAGA
TGAAAGTGAACGGTTCGTTTTTACCTGCTACATATTGTACATACATGAGAACTGATTATGATGCTCACGGATTCAGTTCT
ACTGAATGTTTTTTTATTCTCAATTAAATAATTTCTCCTTTGGACTCTAATTACACATTGGGG
>M00285:128:000000000-BF978:1:1104:13497:20075_1:N:0:46
CAACAGTAAGTACTATACGCCCATCAAAGTATATGGTTAAAATGGGTGGCACAGTTGCACCAGAGACCTAGGTTTACTCC
TGACTTCCAGGTGCTCCTGTTTTCTCCTACGTCCCAAAGATATGTGAGTGATACGATTAATTGGCTGATGTTAATTGCCC
CTAGTGTATAGGTGTGCAGGTCAGAGGGTCGATGAAGCTGTGTGAAGAAATGAGGATATTGCATTAGTGTA
>M00285:128:000000000-BF978:1:1104:4773:20077_1:N:0:46
CCCCAGAGAGGGAATTCAGATCCTCAAACACTTTCCCTTTCAGCAGGGAGAGTGGGTCTTAATCCTATCAGTTGATTTGA
GCCCAAGTCCTGCAGGTGAAAGGACCTTGCTCCAACTCACTACAGTCCACATTCAGCCGAACTTCCGATTGCACTGAAGT
GACTGGTACGGTAGCAGGCTCTA
>M00285:128:000000000-BF978:1:1104:10862:20080_1:N:0:46
AAAGTGGCAAATCAATAGTTTTAGCTTTTAAACGCTGTTTTAGCCAAATAGGCAATCAATTGCTATATCAGTGAATAACG
TTATTGGGCTTAGAGGTACACTTTAATAACTGTTACCAAACGACTCAGCACCATGAAATACATACAATACAATTGTTTTC
CTGTAGATACTCCATGCGTTTTCTGTAGAAAGTGGCAAATCAATGGATG
>M00285:128:000000000-BF978:1:1104:14021:20080_1:N:0:46
TCTGAAACATTGATTCTGTTTTCTTTTTCCACAGATGCCACCTGACTTGCTGAGTGTTACCAGCATTTTCTGTTTTTATT
CCTGTCTAACTTGACTGAATCTCACTCTGTTTATAAATGCATGCACCTCTTACAGATCAGCAGATTAAACAATTTTACAA
CACAGTAGTGAGAGGTGTTTTTTATAAATACATCAACAAACAAACACATCAGTCATTCAAGTCAGTGAATTAGAAAATTG
AGTGGTGCATAAAAAGGCTGCCAATTTGCTACTGCAAGTTTTGGATTGCAGTCAAAATA
>M00285:128:000000000-BF978:1:1104:26642:20084_1:N:0:46
CCCTGGAGTTTATTTCAGCTGCTCAACGAAAATTCAGAATTACTTTGCTCCTTTATCAGGGAATCATTATAATTAAAAGT
AACTAAATACTAAGAAAAAAGAGAGATATTTTCTTGTCTTTGCACTAGCATTTGGCCAATATCCTATACAAATATTTGCC
CTGGGCTCTTTATCACAGGTATGCAGCCTGTTGGCAAAGTATGTTCATATTAATCAAATATAGTGAGTGCCAGATAACTT
AGTATGGTATTGCATAAAGCTTTTATGTTCTC
>M00285:128:000000000-BF978:1:1104:15882:20084_1:N:0:46
TGCTTCCTCCGCCCAATTCTGGACCTTCGCCCCCGCGAAGTGTGAGCCCTGGTCGAATTGTACCTCCCTAGGAACCCCAT
AAATGGAGGAGAGGTATTGTAGCCCTTTGATGGTGCTGCTCTGGTCGATCCTCTCACAGGGCACCGCCACCAGGACACCT
GAGTACGTGTCCAGCATCGTCAAGGCATATTTCTTTTTGTTATGGC
>M00285:128:000000000-BF978:1:1104:27515:20086_1:N:0:46
NNNNNNNNNNNNNNNNNNNNNNNNNNNNNNNNNNN
>M00285:128:000000000-BF978:1:1104:4612:20088_1:N:0:46
GGGTAGGTTAATTTGGGGTTAAAAAAATGGGTGGCGCGGACTCGTTGGGCCGAAAGGGCCTGTTACCACGCTGTAAAAAA
AAGTTAAAAAATAAAATTACTTCTACTCCTGGCATATAGGCAGAGACTAAGGACCATAGAACCAGTGGAGAGGACCACAG
AGGTAGGCTCAAGGCAGGCAGAGGAGCGTTTACAGAACTGCTTTGAATTGGGGGACTGGACCATATTCAGGGATTCATCT
TCAGACCTGA
>M00285:128:000000000-BF978:1:1104:7160:20089_1:N:0:46
ATCGTGTTCTGGTTGGCTGCCGGTTACTAGTGGTGTTCCGCAGGGGTCGGTGTTGGGGCCCCTTCTTTTTACCTTGTATA
TTAATGATTTAGACGAAGGAGTTAATGGGTTTGTGGCCAAGTTTGCTGATGACACTAAGATTGGGGGGGGGGGGGGGTGG
AGAGTATTGAGGGGACAGGAAAGTTACAGAGGGACTTGGATATTCTAGGAGAATGGGCAGATCGGAAGAGCCAACGCCGG
AACCCCAGTCACTCCGCGAAATCTCGTATCCCGTCTTCTGCTTGAAATAAAAAACTCTG
>M00285:128:000000000-BF978:1:1104:9458:20090_1:N:0:46
AGAACTTTTCTCCTGCTGTCTGTCCAACGCTAAATCTTCTGCTATATCTGGAGGAGATAACATTTGCCTGTTTTAGAGTT
TTATGGCAAGACCAAGCTAATTCAGCCCATGATATGCTGTGAGGTCGCTTGACACGTGAGCTCTGGTGAATGGGCAGCTT
TGTATGAGAAGGATTTGTTTCAGTTAACAGTGTCAGGGGTGGTGCAGTGAAATCAATCAAACGTCCACAGTTCTGATGTG
CTTGAGTAGACAGAAACACAGAGATGGACACGGCACATGTTGACTGTGATTCATGGGCCT
>M00285:128:000000000-BF978:1:1104:5269:20091_1:N:0:46
CCTCTCCCTCGCAGCTACGGAGGCCCCAGGGGGATGTTACCATTGCGATTCCCCTGACCACTGGCGACGGAACTGTCTCC
ACTACCACCCCCGATGAGACCCCCGGGAGGCAACAACCTTTCTCCACTAACAATCCATTCTTGGTCTGACTCGACGACAG
GGAGACTAGCTATTACGTATACCCTGCCCTAACCAGCCACCCGGACGACGAGCC
>M00285:128:000000000-BF978:1:1104:6984:20091_1:N:0:46
TTTTATTCCTTAAGGGAAGGTATATTTGTGAATTATGATATTGTTAGGTGCAATGTTTAGCTGACATAATTTCTTCTAAG
CTAATTTCTAAATCTACCTTAGCCAATTTGCCTCATATAAATATACGGTTGCTCTATTCAAACCTAGAGTACCATTTTAC
TTAGATTAATTGCTCTCATACTCAATATATCATGTTATGATCAGTTTTTCCCTTTATTACAATTAACCTGAGATTTATTG
TGATATATCTCAGTATCATATTGAGATTTATATTATGATACTGAATCCCAGTTTCTCTCC
>M00285:128:000000000-BF978:1:1104:12613:20095_1:N:0:46
GTAAACACTGAAGAGTTCTAAGTGGAACATTCAGATTTCGTGATTCCTCTCTAAGCTCTCTCTATATCGATGTTTTGCCT
TCGGTGGACTGTGCTTGTGAAGAAGCCTTTACTCGTGTTTCGTCTTGTGGCTTACTGAACTGAACTTTAATAACCATTCC
TGGACTTGGAGTTTAGGAATTTGCCACATACACACAAAACTAGTAGTTTTGGGGTTACTGTTTAGGGTTCTAACAT
>M00285:128:000000000-BF978:1:1104:11316:20095_1:N:0:46
GATCTACACTCTTTCCCTACACGACGCCCTTCCGATCTGGTTTCCACGCTTGCCCTCCTCGACTCCATTCCAACCTCGTT
TCCCCGCATGCCCTCTCCGGCTCCATCCCAAAAACCTTCCCCAGTCCTCGCCCTACCCAGTCCTCTTACAATCCACACCA
TGCCGACGCTACACGCTGCGAGCACACTGCATATCATGTACACACCCAGCACAAAACAACCGATGTCCATCTACCACAGG
ACCTGTACGGTAGTCGACAGCTAGCCACAGATCAAGCTCCATCGCGCACACCTCGCCC
>M00285:128:000000000-BF978:1:1104:10712:20097_1:N:0:46
CGACGCACGTTGCCTTCTTGAGGCAGCGCCTCCTGTAGGTACTCCCGATGGTGGGGAGGGATGTAGATGGAAGAGCACAC
GTCTGAACTCCAGTCACTCCGCGAAATCTCGTATGCCGTCTTCTGCTTGAAAAAAAAAAAAATAAAATCAGCATAGAGTT
TGAGAGATCCAAGTCATAACAAAAGGTTAGACAACATGGTTAGGTACAGGAAACGGCAGCGCATCGAGGTCTATAAGATA
GTAAATACATGCTTGTATAGAGAGAGCAACAACGATAGTGGTTAGAGAGGAAAGATAG
>M00285:128:000000000-BF978:1:1104:4632:20099_1:N:0:46
TGGTACACTTAATGTCAGTAACAGTGTACACAGGAGCCTAGAACCCTGAGGTTACCAAACTTCTCCAAACAGTCTCAGCA
AGGGCAAATTTTGAAATTCCCTTGGGGGGACTTGTGAAGTGACCATTGTTGAAAGTTTATCTTTCCATATATGATGCCTG
AGCTACTGAGTTTTTTCAGCATTTCCTGTTTTTTCTTG
>M00285:128:000000000-BF978:1:1104:13968:20100_1:N:0:46
CACCCACAACTGTAAAGTCAAATAACATTGTAGCAGTAGATAGCTATATTTAAATTTCCACAGTCCCTAGTCATGATGTG
TGCAATTTGCCTCTTCTTTGGACTGAGTTTAGGACAGTTGCAGTGTAGAATATTTGATTGTGCCTAATAAAACCATGAAA
TCAAAATTCCAGACA
>M00285:128:000000000-BF978:1:1104:17478:20101_1:N:0:46
CAGCCCATTCCATATACTGACCACCCTCTGCTTCCTCTCCTCTCAGCTTAAACCTATGCCCTCTCGTTCTTGATTCCCAA
ACCCTGTGGAAAAGTTATGTGTTTTCACCTGAAGTATGCGCTCCCACTGGTTTTATAAACCTCCGTAAGATCACCCCTCA
TTCTCCTAAGATTAAATGAAAAGAGTCTCAACCTGCTCAACCTCTCTCCATAACTCAGTCCCTAGAGTCCTGGTGAAATC
CTCGTAAATCTCCTCTGCGTTCTTTCCAGCGTAATGGCATCTTTCCTGTAGCAGGGT
>M00285:128:000000000-BF978:1:1104:20174:20110_1:N:0:46
TCTGTATTCACCAAGCAGAAGGGCCTTGATGATGTGACGGTGAATGCTGACAAGGGTAATGTTCTTGAGTATGTAGCTAT
AGAGAGGGAGGAGGTGATGAAATTGTTAAGTAGTATCAAGACTGATAAGTCTCTGGGGCCTGATGGAATATTCCCCAGTC
TGCTTCGGGAGGTGAGGGAGGAGATTGTTGATCCGCTGGTGAGGATCTTCGAGTCCTCGT
>M00285:128:000000000-BF978:1:1104:23337:20114_1:N:0:46
CTCATCGTACATATGACGAGCGTTTGTCGGATCTTGGACTGTACTCAATGGAGTACAGAAGAGTGAGAGGGGACCTCAAA
GAAACATTTTGAATGTTGAAAGGACTGGACAGAGTAGATGTTGTTTAGCTGTTTCCCTTTGTGGGTGAGTCCAGGACAAG
AGGGCACAGTCTTAGAATTATAGGGTACTCATTTAGAACAGAAATGAGGAGAAATTCCTTTAGCCAGAGGGTCGTGGACT
TATGGAATTATTTGCCACATACAGCTGTAGAGGCCCAATCACTGGGGGTGTTGAAGACGG
>M00285:128:000000000-BF978:1:1104:4838:20119_1:N:0:46
TGTGCTCTTCCGATCTAAACAGATTTGCTTGTGATTAACAAGCCTTCATCAGCCTCCTAGCCTGCCACACCACTACTTGT
CATTCATTCTCTCTTAGTCTCCACCCTATCACAGACACTTTCTTTATTCTCTCTTAGTCTCCACCCTATCACAGACACTT
TCTTTATTCTCTCTATCCCTTCCCTTTCTCTGCAACCTAAGATAT
>M00285:128:000000000-BF978:1:1104:9212:20121_1:N:0:46
NNNNNNNNNNNNNNNNNNNNNNNNNNNNNNNNNNN
>M00285:128:000000000-BF978:1:1104:21228:20121_1:N:0:46
GCAGGTGGTGGTGATCCCATGTACCTTCTGCCCTGGTCTTCCTGGTGACAGAGATTGCGGCTTTGGGAAGAGCTTTCAAA
GAGATGCCTAGGCAAGTAACCGCAAAGCATTTTGTAGATAGTCATAGAGCAATACAGCACAGGTACAGGCCCTTTGGCCC
AACAAGTCAATGCCAACCACAGTGCCCAC
>M00285:128:000000000-BF978:1:1104:3737:20122_1:N:0:46
TAAACATCTGGTGTCACTCCTTTTTATTTGTTCCCCTTTATCAGTATCATCAGCTTAAAGTTAAAAGCTCAGCAGAAAGA
AAATTGAGCATGAGTATTTGAACAGCACATTGGTACAAGACTTTCTTTCTGATTTTTATACAGC
>M00285:128:000000000-BF978:1:1104:23446:20122_1:N:0:46
CTAATCACTGAAGGATAGTAAAATAATTATAAATACCTTGTGCTCAGGGACTTGAACGTCACAATGTTGGTGGTATGGAT
CAATAGTATTGAGACGATCTAAGTGGAAACTATTCAAATTGGGTGTATTGGGTGGTGGGAAACTCTCCTCTGTGATAAGA
TTATATGTGTAACAACTGAGACACTTAGATTGA
>M00285:128:000000000-BF978:1:1104:6036:20123_1:N:0:46
AGTGAACTAATGGTAACAGGTAAATTCTTTGAATTTGATAGGTGTGATAAAACATATCAGATATTAGAGGAATATGAATA
CAAACGGCAACTTGCTCCTTGAGTGGAACAAAACTAATTACAAACATCTTTAAGCAGCCACACAAACATGAAACTTCATA
GCAGAATGGCTCTTATTAGATT
>M00285:128:000000000-BF978:1:1104:16771:20125_1:N:0:46
CTGAAACCATGTCCACTAGATACAGACACCTCTTATCTGGTACCTACCCCACCCCTTAGATAAGGTAATTACCAGAGAAG
TACCTACCCCATCTAAGCCCCACATAATTTTGTACAACTTCCTCCACTACTCCAAGGAAGACAAACCAAACTTATCTAGT
CACTCATCATAGTTAAAGCATTCCATCCTAGGCAACCTCCTCATGTAGCTCCTCTGCACACTCTCCAGTGCAATCATATC
CTTCCTATTGTGTAGTGATCAGAACTGCATCTGTGGGGGTACCGATGTTTTATAAATTGT
>M00285:128:000000000-BF978:1:1104:16491:20125_1:N:0:46
TGTATCTTCTCCCAGAAGGTAGAAGAGTGAAAGGAATGACCAGGGTGGCGGCCATCCGTGACGATACTCTCAGCCTTCGT
GAAACAATGCACGGTGAAGGTGAACAGGCTGGAAGGAAGTAAGGAGCCTGTGGCAGACTGGGCAGTGTTTACTGGTCTCT
GCAGGTTCTGTAGGCGGGAAAGTGAAGTTAGAGTTACAATCAGATCAGAGATCGGAAGAGCACCACGTCTGAACTCCAGT
CACTCCGCGAAATCTCGTATGCCGTCTTCTGCTTGAAAAAAAAAACAAACGAACAAGCA
>M00285:128:000000000-BF978:1:1104:17663:20125_1:N:0:46
GACTAAATTCACCTTCTCTCCCAACATCCAAGGTTCTCTTACCCTTCCATGCTTGTCCTTCCTTCTTACTGGAACAGCCC
TGTCCTGTACTCTGTGCAGTTGGTCTTTAAACACCCTCCACATGTCAGATGTGGACTTGCCCAAAATAAGCTGTTCCCAA
TTAACTCTCCCTAGTTCCTGCCTAATGCTTTCATAATTTGCCCTGCTCCAATTCAATATTCTGCTGCAAGGTCCATACTT
ATCCCTATCTATAGCTATCTTTACTTAAGGAGTTGTGGTCACTGTTCCCAAACTGTCCTC
>M00285:128:000000000-BF978:1:1104:16937:20127_1:N:0:46
CTATGTAAAGGTCGACACATTATAAATGGGATTTATTCCCTTAATATCCAACAATCAACGCCCCCCAACTCTTTCTCCTC
TATATTGACGACTGCATTGGGGCTGCTTCCTGCACCCGCGCTGAGCTCATCAACTTCAGCAACTTTGCCTCCAACTTCCA
CCCTGCCCCCAGATTCACTCGGTCCGTCTC
>M00285:128:000000000-BF978:1:1104:21655:20130_1:N:0:46
CCCGTAAATCTCTTGCCATGACAGAGCTTTGAATAGTCTTGTTTCAGAAATTGGGCATGTGGATGAGATATCGTCAGCTT
GATCAGGTGAAGTGTAATGAAGAATGTGCCTTTTGTAGCTCTTGGTGGGGGGAATGCACACTGTGAGATAAGCTTCTCAG
CTACTGGAAGAGACAGGAGATTCTTGGAGTGACTTTCTTTGTTGCAAA
>M00285:128:000000000-BF978:1:1104:14280:20131_1:N:0:46
CAAACTTTGCTGTTTAAACAATTAAGAGACTAACAAGATTGTGATTTTATTTCTTCTCCAAAAAGGGGAATTAATTACTC
CATCTGGAAGAAACAGCCATTGCAGTACTGTCAACTGCCAACATGTGGCAGTGTTGCATCATGAATAACGGATGGGAATT
GGCCACTACATAAGACCTGACTTCACCTCTGAGAAAGGTAATTTGTTCCATGTGGAGTGTGAAGTTCTTTTACTTTTAAA
CATTACTTTTAAATGTCTTTTTCATAACTATTCTCATTTTTCTCTGCATAGGTGAGAC
>M00285:128:000000000-BF978:1:1104:13092:20134_1:N:0:46
CACAGATCGCAATAAAGGCGAGTGGAGCAAACCAAGATAATGAACCCGTGGGCCAAAAAAAAGTGGCAGGGTGTACAGTG
TCATGGAAGCTCTAGTAATGAGATGAATGAACACAAGAGGGACTGTTTTCCCACTGCCCGATAAATCGCAACCTAACCGT
GAAAGTGACACGGTGTTCATTGTCTTGGTCCGCAAGCGCCAGTTGAAAGGCCGAGTTACCCAAGAGGCGAGGATGACATT
GAGTGCTCAGCCCAAGTTGGGAGCGTGAAAAACAAGAGCGACTTTAAACTGTGCCTATCG
>M00285:128:000000000-BF978:1:1104:19425:20134_1:N:0:46
CCTGGACCCATTGCAATTTGCCTATCGGCGAAACAGGTCTACAGCAGATGCCAACTCCCTGGTCCTACACTCAGCGCTGG
AGCATCTGGACAAGAAAGACACATATGTTATATTATTGTTTATTGACTACAGCTCTGCCTTCAATACAATAATTCCAAGC
AAGCTTGTCACCAAACTCCAAGACCTAGGACTCAGCTTTTCCCTCTGCAACTGGATTCTTGACTTTCTAACAAACAGACT
GCA
>M00285:128:000000000-BF978:1:1104:7292:20135_1:N:0:46
TGTGGATGTGAAAGAGACTCCCAGATGGTATGTTGCCTCTTGGGTGCCAGGGTTAGGGATGTCTCTGATTGGGTCCACAG
CATTCTGAAGGGTGAGGGCAAACAGCCAGAAGTTGTGAGACAAAGTTAATGTTTTTGCAAAACACTTTACTTTAGAAAGT
CAAGTCAATGTTAAAATACTGCTTCAAATTCTGTAGCTACAGTACGGGATATTTGTGGTGAGCAAAAGCCACTAATTCCT
GGGTCTAACAATGAAAGAAATGGTCTTGCTGTAGCAGCAGTGTAAAGTTACCGAGTTA
>M00285:128:000000000-BF978:1:1104:23209:20137_1:N:0:46
CTTGGCTGAGATTGCAAACTCATACCGTAGAGTCGTAAAAGCATAAACTTCCATGAATTGCACAGATTTGTTTTGCTGTT
TTGTTTTCCCCAATCTTTTTATATCAACTTAAATTGTTGACTCATGCTAGGGTATGGTTTCATACACAACTTGTTAACCT
AGCAACATCGCTGTTTTCATGTACTGTTTCCAGGTACTCTTTAGTCATGAGTGACATAATAATGAAGCTCAATTCTGAGC
TCTCCCGATGTCCATCTCCAGCTAATTTTCAGCAGAGTCATAAAATAATGATTATCGGTT
>M00285:128:000000000-BF978:1:1104:25155:20137_1:N:0:46
GTTCACATTTAAGTCATTAATATGTATCATATACAACAGGGGTCCTAGACATAGCACGACCACTGGTCACTGACTTCCAA
TCAAAAAGGTATTCTTCCATCATCACCTGCCACCTAACACCAAGCCAATTTTGGATCCAGTTAACCAGGTTGCCTTGGAT
CCCATGTGCCTCAACCTTCTGGACCTGCCTGCCATGTGGGAACTTTGTCAGATGTCTTACTGAAGTCCAGTAAATTTCAT
TGC
>M00285:128:000000000-BF978:1:1104:7351:20137_1:N:0:46
TATTCCGTCAGACAATCCTGCAGCTTTTATTCCTCTCTCTCTTTATATTTGCTGATACACCATATTTGAAGCCTGTTGTG
TGAGTCATGACTGGAGGGCATTCACCCCATCAGACCTATGCTGGTTCTTTCAAAATGCTGTCCAATTAATCCCATTGCCC
TGCTCTTCTCTCCTC
>M00285:128:000000000-BF978:1:1104:26210:20137_1:N:0:46
GCCTTGCATTTTTCATCATGAAAGCTCCTTGCCTTTGGTAGTTTTAAATCTCAGTGCTGGCTGTGAATGATGAGGTGTGT
GCTATATGATAAGATAGATAACCTTAGTCTCTTGTTACATTGGTTTCAAGGATTTCAATCTTACATTGAGGATGTATTTA
TCTGATGAGAATTGCCCCCATTACTTTAATGATGACCTTGATATGGTAGGCATATATATGGCATTGTAAGTGATGTGCTT
GAGTGAGAGATTAATAGAAAGAACTTGCA
>M00285:128:000000000-BF978:1:1104:5219:20138_1:N:0:46
CAGAATCTCCTTTCTGTTCCCCTAACCAATGAATCCCCTATCACTATGGCACTCATCTTCTCCCCCCTTTCCTTCTGAGC
CACAGAGCCAGACTCAGTACCAGAGACCTGGCCACTGTGGCTTTCCCCTTGTAGGTCCCTCCCCCCAACAGTATTCAAAA
CAATGTATTTGTTATTGAGGGGAACGACCGCGGGGGTACCCTGCACTGACTGCCTATTCCCTTTCCCTCCCCTGACGGTC
ACCCAGCTACCTGTCTCCTGGTAATTCCTTTCTATCATCTCCTCAGTCTCTCGAATGATC
>M00285:128:000000000-BF978:1:1104:9588:20139_1:N:0:46
CACCCGTCAGGGTGTGGCTGTAGATCATTCCGGGTGAAACTCGCGCACGAGTCCTTCAAAACTGATCCCCAGCAAGCAAA
TTTGCTTTGAAAGTTGTTGAGTAATTGTCTTGATTTTTGTTGGAGTCTCCTTGCTGAAGACATTAAAATGATGAATGTTC
CCT
>M00285:128:000000000-BF978:1:1104:5310:20139_1:N:0:46
ATTTGGAAAAATATTGGAAAGGCATTTTTAATATTATTTCAGATGTATTGAAGATCGATTTACAACCTCACCCTATTACT
GCAATTTTTGGATTACCATGGATAAAGTCTGGCCATTTACCTGCTTCTGCTAATCGTATGATCGCTTTTGTTACATTGAT
GGCCAAACGAGCCATCCTGCTCAAATGGAAGGATCCAATACCCCCTACCACTT
>M00285:128:000000000-BF978:1:1104:22222:20139_1:N:0:46
GATCTACACTCTTTCCCTACACGACGCTCTTCCGATCGGGACTACACGCTTTCCCTACACGACTCTATTCCAAACAAGAC
TACACGCTTTTCCTCTACTACTCTCGTCTGAGCAAGACCAGTAGAGCAACCTTACGGGTACTAGCAATGGTATGGGTTTT
GACCAGACATTCGCAGAGAAAATATTTGCACCTTTCCATCGCCTTCACGGGCGGAGTGAATATAAGTCGGAATAGCACAC
GTGCGCACTCCAGTGACATTGATGGATCCAGAGTGCCGCCGTCGGGTTACAACACAATC
>M00285:128:000000000-BF978:1:1104:21766:20140_1:N:0:46
CTTCAACAACTTCTTCTTTCCCTGGCAGCAACAAGGAAAGCTCAGAGTCAGACATCTCAAGAATATTGGTGGATGAGTGC
TACAATACAAAGGTCAAATGAAAATGATTAATAACAACATACCAATGTTATTACTAAGTCACAGTTTTCACAAAACTATG
GAGAAAATGTCAATAGGCAGTATTCCTCACAGATCTGCAATACATACAAGATCAAACAGCCTGTGCATTAAAGAAG
>M00285:128:000000000-BF978:1:1104:15075:20141_1:N:0:46
AAAAGATGAGTTGAGCAAAGATATTTGGGTAACTAAATTGTTTGTGGGGGTTAATTGGCCTTCTGGCCCCTACTCACCAT
TCGGATTGTGGGTGCAGGTACACACCCCTCCACACCCCTCAGCCAGTTGTATGCCCTGTTGCTGAGACCATGTTAGCTGT
CTGGTGAGACCTGTGTTCTTTTTTGCCAAGGCACCTTTTGATGAGGTAAAAGGCAACACGTTTCATGTAATTTTCAGGCA
CAGCAAAGTAACCTTGTGCAAGTAGCTAGGACCCTAGGTCGTGCTGTTCCTTTGTCCCCC
>M00285:128:000000000-BF978:1:1104:26393:20141_1:N:0:46
AGGGGAAAATGTGATCGCTCTGCGAGCTGGTATAGAAGTGATGGGTCAAAATGCCCTCCTTTAGTGTGTAAGGAAATATG
AAAAATAGTAATAAGAATATTTTAATAATTTCCAAGAGCATTTGAGTAAAATGGAAAATATCAAACTAATTGATATTTTG
ATTACACAAAACCTGTGAAGAGGAAATACGGCAGATCACCTGATAATCAGTCACCAGATTATGTGATAAATAGTCGTCAA
TTGCCTAGCGTGGGCAACTCTTGTTCCCACAGTATAGTCCCAGGCTCAAACCTCCAAA
>M00285:128:000000000-BF978:1:1104:9889:20142_1:N:0:46
AACTCTGGCGTACCTTGCTCCAATTACCTTAAAATTATGTTCCCTCGTGTTAGCCATTGTCGCCCTGGGACAAAGTCTCT
GACTGTCCACTCGATCTATGCCTCTTATCATCTTGTACACCGCTATTGTCACCTCTCATCCTCCTCCTCTCCAAAGAGAA
>M00285:128:000000000-BF978:1:1104:12990:20143_1:N:0:46
GACAGTGGCAGCAGATCCAGGTTGAAGACCCTTTGGCACTATTGAAAGTAGAAACTTGCTTAGCTTGCTGCATGACCTGC
TTTGAGTTTGTAGCATTTTTTTATTTCAGGAGTCCCACATCTGCAGTGTTTTAAACTTCCATGTACTGTTCCTCCTGGTA
CAACACAAGTGTTTCGGCGGGGACATCCAGTAGTGTGGCGCCAGGGTTTTGAGTGGTGAA
>M00285:128:000000000-BF978:1:1104:5520:20144_1:N:0:46
TTACACTCCCTGTAGTCAGGGTTATACTCCGGTGGTCAGTGGTCAGACTCCCTCTGGTGATGTGTCAGATTCCAGGTGGT
CAGGGGTGACACTCCCTGCGGCCAGTGGAGACAGTCCCGCTGATCAGTGGCAAGAATCACGGTTGTCAGAATGACACTAC
TGATGGTCAGCGGTCAGACTCCCGTGGCCAGGGTTTAAACTCCGTGTGGTCAGTGGTCTGAATCCGGTGGTCAAGGGTCA
TACTCCCTGTCGTCTGAGGACAGAATCCCGGTTGTCAATGAATACTCTCCCAGTGTCAGG
>M00285:128:000000000-BF978:1:1104:27272:20144_1:N:0:46
TGTGTGAGGGAGGGTGAGGGAGGGAGTGTGAGGGAGGGTGAGGGGGGGAGGGGGGGTGAGGGAGGGAGTGCGGGGGGGGG
TGAGGGAGAGGTAGGGAGGGGTCGGTTGGGAGGGAGAGAGAGAGAGGGCAAGCGAAGGAGAGAGTGTCAGTGAGATCGAT
TGAGGGAGCGCAAGAGAGGCAATGTGAGACAGGGAATGGAGCGGAGGGATGGAGAAACCGGTGCGGCAGAGTGGAGGGCG
AAATAACCGAGACGAGAAGGTAGAACGTGTGGGGGCATCTGCTGTCAAGGGATAATGCGG
>M00285:128:000000000-BF978:1:1104:9074:20146_1:N:0:46
CAGGTCTAAAGAGGGATGTGGTGAATGTGGCAGGAGAGGGGGAATTTTCATTCTGGTGCCTCATGAAGAGTTCAAAAGCA
GAGAGGTGAAGTTGAAAGTCTGTCAAACACATTGGCCAGTGATGTCCATTGTCTGCTGTCACTTGCCCCAGTGCTGTTTA
AAATTTTCAATTGAAGCCTCTCAGTGCTGATGCAGGTTTTCAAACTGAAACATCAACTATTCCTGTCCCCCCAAAGATGC
TGCTCAACCCGCTGAGGTCCTCCAGTAGACTGGGTGTTGTTTCAGCTTAAGCTGTAGCTC
>M00285:128:000000000-BF978:1:1104:18226:20148_1:N:0:46
AGTGTGGAAGGAGGGAAATAAATGGATTGAGCTTGAAAAACGTTGTTTTGCCAAATAAGCAATTCTTTACTATATAATTA
TTAACTTTTTAGGCTTAAGAGATACAGTCGAATAACTGTTACCAAACGACTCAGCACCATGAAATACTTATGCTACAATT
GTTTTACAATAGTTATTCCGTCGATTTAGTGTAGAAAGTGG
>M00285:128:000000000-BF978:1:1104:12590:20151_1:N:0:46
ACCGTCAAAATAAGATAAAAATAAAATGAGATGAAAAGGAGATCCCAGCCAAAGGGTGGTGAATCTGTGGAATTCGTTGC
CACAGAGGCCGTCACTGGGTGTATTTAAGGCAGAGATTCATAGGTTCTTGATTGGGAAGAGGGTTAAGGGTTACGGGGAG
AAGGCAGGAGAATGGGGTTGAAAAGAAATCAGCCACAGTTGGATGGTGGAGCAGACTCGATGGGCTGAATGGCTTAATTC
TGCTCCTATATCTAATGGTCTTATGGTCTAAAATGGGACTCATGCGGAATTAGCGTGAAT
>M00285:128:000000000-BF978:1:1104:26903:20154_1:N:0:46
TGGCATTAATCAGCATGATTGTGTTGCCATTTTGAGGCTCAACCCTCATACTGTGCATTTCTCTTCATCTTGTTCAGTGT
TATTTAAAGGGACCATCTCCAACTTGCAAGTCAGTTGCTGGTTGGTTTCTTCCAGCTGTTGGTAAAATGTTGTAAGTCCT
TGCCTTTTCCATAAATGATGTTGCTTAAGGCTAAAATATGTGTGTGACAGTTCCAATGTACTTTATCTGACTTCAGGAGC
TCTGCACAAAGCAGTTGCTCCGGTCCTTGGCTACACCAGCAGTTACAGCGCCAGCACATT
>M00285:128:000000000-BF978:1:1104:17777:20154_1:N:0:46
TTTCATTGGGAATGTTGCCCACTTTTTCTGAACTCTTGAGTATAAACCCCTTCTTAGTCTGCCCTGAGAAGACAAGCACC
TCATCCCATATATCAAATAGTTAGGCTTCACCACACTACTTCCAATGTGTGTTACACTACTTAAACTAAATCTAAATGCT
ATTCTGTAGTATAATTGTGGTTTTATTGAAACCCCATGAAAGGCCAGCATTCCAGTAGTCTCTCTGTATGGTAATTTCAT
ATTGCTTGTGCAGGGACATCTAGATATATCAGAACACTCTTTAGTTACCTCATCCTATTT
>M00285:128:000000000-BF978:1:1104:24633:20157_1:N:0:46
ACATTTTAACTTAGAACATAGAAAAACTACAGCACAATTCAGGCCCTTCAGCCCACAAAGCTGTGCCGAACATGTCCCTA
CATGTGAAATTACTGGGCATTCCCATAGCCTTCTATTTTACCTAGCTCCATGTACCTATCTAACAGTTTCTTGCAAGACC
CTATCGTATCCGCCTCCACAACCCTTTCCGGCAGCCCATTCCACGCATTCACCACTCTGAGTAAAAAATTTACCCCTGAC
ATCTCCTCCATATCTACTCCCCAGCACCTTAAACCTATGGCCACTTGTGGCCATCATTTC
>M00285:128:000000000-BF978:1:1104:7941:20159_1:N:0:46
TGCTGTAAAATCATTGGAATTAATAATTCTGAAGTATAAACCTTCATTTAGAAAGACAAAGATCTATCAAGGACAATCAA
TCTAGATTTTAAGGGGAATTCAACTCTGGCTAGCTTGATTAAATTCATCGGAAGGAGCAACAAGGAAGGCTGAAGTAGAC
AGCCATAAATTGGTAAGTTAGCTCGCTTTGCTGGGGCTCAAAGTCTCAAATACCAAAATGTGGCCATATGGTTGTAATGA
GATAAGAAACAATGTCCACTCCAATACACCTCCAATGGTACGCAAGACCTCTAGTGATCC
>M00285:128:000000000-BF978:1:1104:4472:20159_1:N:0:46
GTTGAAGTGAATGTGGTGACTTTGCGTTCTCTGATCCTGGACCAGATGAAACAGTTTATCACGGTTGGCATTACCTCATT
CCGATAGGATGTCAGATGCAGAGGATGGAGATTGGGAATATGTGGGTGTCCTTTTGTTTCCCAGCACAGGAGAG
>M00285:128:000000000-BF978:1:1104:21556:20159_1:N:0:46
ACCTCACTTTATTATCCAACTGTTGAGAATATTCAGGACTGAAGTCTATAGATTTTTGGAATCTAAAGGACTCTCTCTCT
TAGAACTTAATTGAGAGATTAAGTTGGTCTTGATGAGAATAAACTGTGATCTTACTGAATGGTAGAGGAAGTGCAATGTG
CAACACAACTTTATCACAGCTCTTTTTTCTAAGATTCTGAAGTTCTTGAAATAATTCTAACTAAATTTCTTGGCTATAAA
TTATCTAGAAAAAAATACTTAAAGTGTGTTTGTTTTATTGATAAATTTTGATGAGCTCA
>M00285:128:000000000-BF978:1:1104:25300:20160_1:N:0:46
CAAAGACAGTTCATAGAAAATTAAATAAAATCTGACACCAAGCTGCACAAGGATGCATTAGGACATAGGAACAAAAAAAA
TGATCTGAGGTAGGTTTTAAGGAGCACTGTAAAGGAAGAAAGACATGTAAAGAGACTCAGAGTTCTACAATTTGAGTCAA
GCTGGGTGAATGGATGGCTGCCAACAGTACAGCTACGAAAATCATGGATACAAAAGCCACTTTTTAAAATAACTATTTTC
AACTGAGTACCTTCTTC
>M00285:128:000000000-BF978:1:1104:8283:20161_1:N:0:46
GAGATTCATATGTAGGAGAATCGATTTGCCACATTTTGACCATGAGAACTAGAATCAACTGGAAGGGACCAGTACTACAT
GAAGTTGCCAGAAGTCCTTCTATTGCGTGACATCATTTTGTAGTTCTAATTCTAGCATTAGAGAGAGTTCTTTCTATTTT
CGGTGATGGAAACATCTTGTA
>M00285:128:000000000-BF978:1:1104:18237:20161_1:N:0:46
TATGGGTTAGGAAGTTGTGGGCATGCTGTGCTGGCGCCAGAAGCGTGGCAACACTTGCGGGCTGCCCCCAGAACACTCTA
CGCAAAAGATGCATTTCACTGCGTGTTTCAATGTACACATGACTAATAAAGATATCTTATCTTATCTTATGTTGTTTTTG
ATTGACTTTAGTTCCTCTGGAAGTAACGTTAATATAGATTTGCTGCATTTAGAGCAGTGAAACAGCCCAGAAGGTCAAGG
CCGGTGTTCATTCTTTCATGTTACTTCACTTGATGGAAAAAAACTGAAGCTTCTCAC
>M00285:128:000000000-BF978:1:1104:13057:20162_1:N:0:46
GCAACATCTGGGCCATGCCTTCTTTTCGATGCTGCCTGAAGATCCTCACCTCAAAGTTCAACAACAGATTCATCCCCGCT
GCCATCAGGTTCTTGAATCAACCTGAAAAGCACTAGCACTACCTGGGACTAAATTTCTCCTTTCTCTCTCTCTCAACTTG
TGCTAATGTTGTTATGTTTATCTTGTGTA
>M00285:128:000000000-BF978:1:1104:14753:20162_1:N:0:46
AAACTGTTATTCTTTTAGGCAGTGCATTCCTGTAAAATAAATTCCCCTCATCTCTTCCCCAGCCCCGTGCTCGGGCACTG
ACCCTCCTGCCAGTGAAATCCATTTCTCTCTATCTACTTCTTTGAAATCCCTCAAGCTGCGTCTACACAGAGCCGAGATC
CGGCAGTGCTTATTACTGAAACCTGCTGTCCTAAGTGGAACAAAGTCCCAATCTCCCAGCT
>M00285:128:000000000-BF978:1:1104:5457:20164_1:N:0:46
GAGGCTGGTTTTTGTGATGACTGCACTTTGCTCGCTGTAGTGCATGGCAGTGTAGTGATTAGCATAATGCTTTACAGCAA
CAGTGACCCAGGTTCAAATCCGGCCGCTGTCTATAAGGAGTTTGTATGTTCTCCCTGTGTCTGCGTAGGTTTCCTCCGGG
TGCTCCAGTTTCCTCCCACATTCCAAAGACGTATGGGTTAGGAAGTTGTGGGCGTGCTATGTTGGTGC
>M00285:128:000000000-BF978:1:1104:26105:20167_1:N:0:46
TGTAATGGTCATTTCCATCTGTGCCACTATTTCATCTGTCTTGGTACCAACATTGGATGCATTCACATAAAGAGCTTTAT
CTTTCTCACTATTTTTCCTGCTCTGGCTCTAATTGGAGATATCTCTGTATGTTTGAAAGCTCTGTCCCTTCCTGGCAGAT
TCT
>M00285:128:000000000-BF978:1:1104:16476:20167_1:N:0:46
GATTCACCAGTGACCCAGAATGTCATCCGTTGCTTCTGGTGCATCAGAATATTGGAGCCCAATATTTCTCGATGGACTTG
GTTACAATTTCAGAAACATGCAGTGTCACAGCAGCATTACATCTGCTTGGCCACATATGAAGCAACACTTGGAGCAGACT
GTCTAGCATTACATTTTATGGCATGGCAAATGACCAAATTATGAGCACAGTTTATCAAGAGTAACAGTTAAAAACTATAC
AAATGGACTAAAACAAGAGCTATTTATTCCTTGTCCACCCCCAAGGCAGGAGCCTGAGC
>M00285:128:000000000-BF978:1:1104:5059:20168_1:N:0:46
CCACACCGCCGATATTTGTGTCATCCGCAAACTTACCAACCCATCCTTCCACTCCTTCATCCAACTCATCTATAAATATA
ACAAATAGTAGAGGTCCCAGGACCGATCCCTGCGGGACTCCACTAGTCACAGCCCTCCAATCCGAGTGCACTCCCTCCAC
CACAACCCTCTGCCTTCTACAGGAAAGCCAATTCCTGATCCACACAGCCAACTTCCCCTGGATGCCCCGACCTCTGACCT
TCTGAAGAAGCCTGCCATGAGGAACCTTATCGAACG
>M00285:128:000000000-BF978:1:1104:9852:20169_1:N:0:46
GAGGTAGGGGAGGTACTAAATGAATACTTCTCCTCTGTATTCACCAAGGAGAGGGGCCTTGATGATGTGACGGTAAATGC
TGACAGTGGTAATGTTCTTGAGTATGTAGCTATAGAGAGGGAGGAGGTGATGAAATTGTTAAGTAGTATCAAGACTGATA
AGTCTCCGGGGCCTGATGGAATATTCCTCAGGCTGCTTTGGGAGGC
>M00285:128:000000000-BF978:1:1104:5165:20172_1:N:0:46
CACCATTCCCCTCGGGGTAGGGGAATGCCAAATGTTCTCCGCCCTCTCAGAGAGCTGGTTGGGGAAGACCGCTCGCTAAC
CTGAGTAAATGTATGCCCTAGGTCGGGACTCTCCCGCTGGTGGAAAGGTCCCGCCGTTCTGCGCTGCCTTGAAATCCTCC
ATGCTTAAGTAAGATG
>M00285:128:000000000-BF978:1:1104:18771:20173_1:N:0:46
AGGCGTTTTACCAGGATGATGCCTGGATTGGAGGGTATGGAATATAAAGAGAGGCTTAAGATGCTAGGGCTCTACTCATT
GGAGAGGAGGAGGATGAGAGGGGACTTGATTGAGGTGTTTAAGATATTGAGAGGGATAGATAGAGTTAATAGTCAGCGCC
TCTTTCCCAGAGCGCAAATGCTAAAGACGAGAGGGCATGCCTTTAAGATAATTGGTGGAAAGTATAGGGGAGATGTCAGA
GGGA
>M00285:128:000000000-BF978:1:1104:18143:20177_1:N:0:46
TTAAATGAGCCGTGGTGCAGTTGCCCGCGGGCGGGTCAATGTTCGGCCTCGCACTCCCCCCAGGGGCTCGGGAAGGGTTC
TGACCTCTCGCAAAGTTCAAAAGCCGCTGCCACATTCCGGCAGCTGGCGCGGATCCTGGCTGACCACTTGCACGCAGGAG
GTCAGCCGCAGTTAAATAGCCGGGGCCCCTTCCCTCCCACTTGCCAAGCGCCCGTTTCTAGGTTAGTCCGCCACCCTCAG
CGACCCAGTTACAAAGAGGTGCAAACG
>M00285:128:000000000-BF978:1:1104:22274:20177_1:N:0:46
ACTGAGGATGCCTTTGAATCTGTTCCTCAGGGATCATCTGTATCTGCGTGAAAACTCAGGTTTGGCACAGTAAGTCAATG
TGTGCATAAGAATGCACACAGAATCAAAGGAATTTACAATTTGTTTTCTGATCTGTCCATTGGGACCTCCAGACGTGTGT
CACTGAATGTTTATCTTTGCTCTTCACCTGTAGGTAGGGATGACGTAACTTTGCCGTGACACAAGTGATAGCCATAGTTT
TACTCAATCCTGTCGTGGGACGAGCAATCATGTAGCTCAGACCTCAACCAGGAAGAAATG
>M00285:128:000000000-BF978:1:1104:18543:20179_1:N:0:46
ATTTATTTATTAGTCACATGTACATTGAAACACACAGTGAAATGTGTCTTTTTGCTGGAGACAGCCTTCAAGTGTTGCTA
CACCTCTGGTGCCAACATAGAATGCCCACAGCTCCTAACTTGTATGTCTTTGGAATGTGGGAGGAAACTGGAGCACCTGG
AGGAAACCCACGCAGACATACAGGGAGAACATACA
>M00285:128:000000000-BF978:1:1104:17327:20181_1:N:0:46
CAGCATTTTTAGAAGTTGTTATTGTACCTGCCTCATCCATTTCCTCTGGCAGCTCATTCCACCTTTTGTGTTTAACAAAA
AGTTGTCCCTCAAGTTCCTATTAAATCTTTCCCCTCTCACATTAAACTTATGTCCTCTAGTTCTTGACTCCCCATCCCTG
GGAAAAAGACTGAGTGCAATCTCCCTATCTATGCCCCTCATGATTTTATACGCCTCTATAATATCACTTCTCATTCTCCA
AGGAATAAAGTCCTAACCTGTCCAAACTCTCTCTATAACTATAATTCTTAAAGGGAACAT
>M00285:128:000000000-BF978:1:1104:23824:20182_1:N:0:46
CAATGGTCACAACCTTGCTTTGCGTGAGGTTTCACTCCAGCCGCTGGAGCGGTTTCTCTTTGATGCACATTGACTTCAGA
TCACCAGTGTGTCTTGGTGCCCCACTTGGTCAAATATCACCTTGATATCAAGACCAATTGTTCTCAGCTCACCTCTGGAA
CTCAGCTCTTTGGTCGGTGCTTGGACCAAGGTTGCGATGAGGTCTG
>M00285:128:000000000-BF978:1:1104:23946:20182_1:N:0:46
AACTGGGACTAGCAGGGTGGGTGCTGTGGTTGGCATGGATCAGTTTGGCCAAAGGGCCTGTTTCCCTGCTGTATTACTCT
GTGACTCTATGATCACACCTCACCGCTCTTCAGCCCAATCTGTTAAACCTGCTGCCTTCCCCCCATTGATAGCTCCACTC
ATTCCTTTGGAAAGGTCATGACCCGAACAAATATTCTCCAAAACTTGCAAAGAAGACAGTCTTTCCCACAATCGGTGTCT
GTTGTAAAGTAGCATGGCTGGGGAGGTATTTTTGTCCTTCTTCAAATTAGTTTCTGATC
>M00285:128:000000000-BF978:1:1104:23199:20185_1:N:0:46
AATAACACCCATTACATGTGTAGAAGTGTTTGTTCCAAGAGTGGAACAGAAAATATGTATTTTGAATGGTTATATATCCA
ACTAACATGACCTGTACTAGTAAGATTTATTTCTCCAAACATTTTTAATATTGAGTATTTATTTAGGCAATAATTATTTA
ACCATTTTGATAGTTTTTGTTAATGAAGCATTGTGCAGAGACTAAGACTGAAGAGGTGTTATAATGCTGCAGCAAGATCG
GAAGAGCACACGTCGAACTCCAGTCACTCCGCGAAATCTCGTATGCCGTCTTCTGCTTG
>M00285:128:000000000-BF978:1:1104:4114:20186_1:N:0:46
TTACTAGCAAGGAAATTGAAAACAGAAGTGTGGAGTTTATTCTTCAGCTACACAGGGCATTGGTGAGGAAAAAACTAGAG
TACTGTGTACAGTACCGATCCACTCAGTTAAAGCAGTACATTAATAAGCTGGAACCATTCAGAGAAGGTTAAATAAATAC
CTGGAGTGGACAGCTTCTCTTATGAGGAATGGTTGGAAGGCTAGGCTTGTATC
>M00285:128:000000000-BF978:1:1104:8997:20186_1:N:0:46
CAAATCCAGTCTATCCCGTCTCTCCCCAAAGCTGAAACACTCCATCCTAGGCAGCATCCTGGTGAATCTCTGCAATCTCC
CCAGTGAAATCACATCCTTTTTATAGTGTGGTGACGAGAATTGCACAACCTAACCAATGTTTTGTTTAGTTGCCCTATAA
CCTCCTGATTCTTATATTCTATGCCCTAGCTAATCAAAGCAAGCATTCCATATGTGTTTTTAACCACTTTAGCTACCTGT
GCTGCTGCCTTCAACGATCCTTCCCCACGTACACCGAGATCTCTCTGCTCCTCAGTACTT
>M00285:128:000000000-BF978:1:1104:18884:20186_1:N:0:46
AAATCATGGACTCAGTTAAACAGATTAGGAACAGTCTCTTTGGCCCAATTTGCCCATGTAGACCAAGTTGCCAACCTCAG
CTAATCTGTGTAATGCAATTCCTTCCGTAGAATATAAATAAAAAAAGCCTGTGTAACATTGTTTTCAAACAATGAGATTC
ATTTGTGAACGTTGGTATTTAAATCCACTAAGAACACTGCCGTACGGTTTTGAAATTGCATTTGGAGTATAAGATGGGCT
TTAAA
>M00285:128:000000000-BF978:1:1104:8974:20187_1:N:0:46
ACAGGGAACATCTCTCCACTGTGCGGTGAAATCTTCTGTTAAACCAAACAATCATTAATCTCATCTGAAAGGCAGGACCT
CTGAAAATATAGTAATTGCTCAGTACTGCTCTGATTTAGCGACCTTATATTCTGCACTTACCTTGTGGTGGGACCTATAG
TCTTCAACATGAGAAAGAATGTTGGTGCTCAATTCTCCGACTATCCTTGTCCACGTTTGTCTCTCCATCAGTGATAAAAG
GTGAACTGGTCATTGTCACATTGCTGTTGTGTGATCTTGCTGTACATGGGTTGCTGTTGT
>M00285:128:000000000-BF978:1:1104:11619:20188_1:N:0:46
GTGGATAAAGGCCAGTGAAATCCTCACTTTGGGATGAAGATGTGGACCAGATGAAACCGGCAGTTACCATTGCAGCCAAT
AGTAAAGTTCAGGAACAAAAAAGAACAGCCTGCAGTCTGACATCTCATCCAAACTGATGAACGGAAGACTGTCCTATAAA
AAGATGGGGCGAGTTCAGGGGTATTTCCTCAAGAGAGTGGAGCCATCAACAAGCACAAGCTGCGAACATTTCTGAAACAT
TTTCCAATGGTTCACAAGGTCAAAGTGTCTCACCTGTACACGCTGCACAAATCATCACTG
>M00285:128:000000000-BF978:1:1104:15852:20188_1:N:0:46
TGGAATCCGACAGTGCAATGCATTTCACTGAAGATTTTAGTGAAATGAAGCCTTAACAATCTTCTGACGAAATCCAAGAT
CCCCGATACCGGGTTGGGTCAATAGAGCAGAAGTAGACCTTTCGGCCCTTCTAGTCTGCTTCCCCATTTTGAGATCATGG
CTGATCATGTACCCTCAATAACCTTTTCCTGCC
>M00285:128:000000000-BF978:1:1104:27843:20189_1:N:0:46
GAAAGTGGGCTGAAGGGCCTGTTTCTGTATGGTTGTATGATTCTCTATGATCCTTGCCAGTTTGGTTTGTCCAACTGATG
AATATAGAACATAGAACATTACAGCACAGTACAGGCCCTTCTGCCCACAGTGTTGTGCCAACATTTTATCCACTGAGAGA
TCAGAAACCTGATCAGGCTCATTGCCTAGTACCAGGTCCAGTATGGTCTCTCCTCTAGTTGGCCTGTCCACATACTGTGT
CAGGAATCCTTCCTGGACACACCTAAAAAACCATCCCATCTATCCCCTTTACACTAAGG
>M00285:128:000000000-BF978:1:1104:20394:20189_1:N:0:46
GCCAAAAGCTTTCTTCAGAACTTTGTCTATCTGTGACTCCACTTTCAAGGAATTATGCACCTGAACTCCAAGATCCCTCT
ATTCTACAACACTCCCTGGGCCCTACTATTCACTGTGAAAGTCCTACCCTCATTTGTCTTCCTAAAATGCAACATCTAAC
AATTAAACTCCGTTTGCTATTCCTTGGCTCACTTATCCAGCTGATCAGCTGATCAAGATCCTTCTGTAATTCCTGATAAA
CTTTGTCACGATCTACGACACCACCTATTTTAGTGTCGTGGTTTTAAGTCACTTAAGTAT
>M00285:128:000000000-BF978:1:1104:23698:20190_1:N:0:46
TCTATCAGGCGTCACCCCTCAGCCTCCCACACTCTAGAGCAGACAATCCAAGTTTGTCTAACCTCTCACAGCTTATACTC
TCTATCCCTGGTGAACCTCTTCTGCACCCTCTCCAAAGCCTCCACGTCCTTCCTGTAATGTGGCGACCAGAACTGTGCAC
CATATTCCAAAGATTTATATAGCTGCAACATGACTTCTCGACTATTATACCCAACGCCCCAACTAATGAAGGCAAACGTG
CTGTATGTCTTCTTTACCACCCTATCTACTCTTGTATTGCCATTTT
>M00285:128:000000000-BF978:1:1104:4218:20190_1:N:0:46
GTGGTGCTAAAAAATGAGAATATGCTGGGTGATTCTTTTTGACCATGGCAAATTAACTGTAATTTCAGTTCTGTAGAGCA
TTAAACAACATTCAGATGAATTAAAGGAAAAATGTTAATCCTGAAATGACCACATCAGGTTTAACATAATGACCTCAACT
ACTCTTTTTAATTTTATGTTTATTTGTTAAACGATGTCCATCTCTGATGAAATGAATAATTATTTTTGTAACTACTA
>M00285:128:000000000-BF978:1:1104:15719:20191_1:N:0:46
AAAACCATTGATTTCCAAGTTTCTTCACAAAAGTCATGGAGTATCAACAGGAAAATAGTTTTAGTGTATCTATTTCATGC
TGCTGAGTCGTTTGCTAACATTTATTGAAGTGTACCTCTTACCCCTGAAAAGGTATTCTTGATATATCACCAGATTTCTT
ACTAGGCTAAACAGCGTTTTTTAAGCTAAAAGCATTGATTCGCAAGTTTCTTCACAAAACGCATGGAGTATCAACTGGAA
AACAGTTGTAGTGTATGTATTTGATGCTGCTGAGTCGTTTGGTAACA
>M00285:128:000000000-BF978:1:1104:9530:20191_1:N:0:46
CACATTCATTGTGAAGCATTTGGGACATTCTTAAGACTTGAAGTGATACAAAGTACTTCAGTTCCTTATTAAGTGGATGA
TGGGATGAGAGAGGTTAAGGGTGGATGAAGTAAAACAATTATACAACATAGCATTTGAACATGACACTTATTTCAAGAAT
TCAGCTACTCTGAACTGACAAACCAGTAACCACTAATAATGAGACTTAATCCCAGTTGTATGGTTTAAAATTTTCTCACC
AGCTAATAAAATGTGTTGTCA
>M00285:128:000000000-BF978:1:1104:6823:20193_1:N:0:46
AGGAACCGGCAGGTGATAGGTGGAACTGGGTGAGGAGGGGGATGATGGGCAGATGATGCCAGGTAGGTGGAGGGAAGGGT
GGAGGTAGATTTGGAGGCTGGAAGGTGATAAATGGAAACAAAAGGCTGCGGATTCTGGAATCTGATAAGTAAGGAAGGTG
GTAAGTGGGACCAGATAAGGGAAGGTTGATGGGCAGATGGAA
>M00285:128:000000000-BF978:1:1104:6986:20195_1:N:0:46
CCTCCGGTGTTTTGTGTGTTCTCTCAGTGATCTGGGTCATCTTCTTTCCTCCCACATGCAGGTGGGTAGGTTAATTGGCC
ACTGTAAATTGCCTCTGGTGTGTGGGCGCACAGATGGGAATGAGAGCAGAATAAAAATGGGCCTTGTGTAGGATCAGTGT
A
>M00285:128:000000000-BF978:1:1104:4258:20196_1:N:0:46
ATAGTTGATCTTTCCTCTGTGATTTCCAATGTAGTTGATCTTTCCTCTGTGATTTCCAATGTCAGTGAAGCACATAACAT
GATTAAAAATGAACTATGGAATAGTACTTTTAAATTAGTTTATTATTCAAGCTAGGAACACAGTCAAACAAAAAGGTTTT
CAACATACTCAGTATTAATTCTCAAGTGTTCATATGTATGTCTGCTTCTTTCACTTCTCTGCAGAACTCCTATGTAATTG
AAAACTGAAACTTAACTCATGCTGTGAATACCAGACGTGATTTTGTTTACACAGCATTA
>M00285:128:000000000-BF978:1:1104:25020:20199_1:N:0:46
CTGGTGAGTTGTTTTCAATTGCAGTCCTCCAGGTCACTGGGATAATTCAGCAGAGCTGATTTACAGTGGCCCGATACCTC
ACCCACTGGATGTGTACCCGGGCAAACTGCAGCGTACCTGCCACTTCCACATGTGAGGCCTATGGATTATTCAGTTATCA
AATGTTAAGTGTTTTTGGAAGCAACCAGAA
>M00285:128:000000000-BF978:1:1104:21345:20199_1:N:0:46
AACTAGTATGGCACAACATTGTGGGCTAAAGGACCTGTTCCTGTGCTGTACTCTTCTGTGTTCCAACACTGATTACAGAA
TCTCCACCCTTTTACAGTTGACACATGCTTAGATAAATTGCAAATAATTGTACAACCTCTTGTCAACTTATCCAACCCTA
CTGTGGGCATTGCAAGCTCTCCAGGAAGCCTAGCTTGATTACTAGTTGCAAAGCGTGTAAGCTGCTGGGTGGTGATGACT
TCATCCCTCTCTCTCGTGTGGGTGTGAGCTTTAGAA
>M00285:128:000000000-BF978:1:1104:26343:20200_1:N:0:46
CGGATTTATGTTGCAGATGCTCAGTGCCTGCACCAACACGTGTATCTACGCATTAACACAGAGAAAATTCAGAGAGGAGT
TGAAGAATGGAGTGAAATATCTGTTCAGAATGAATGGCCCGCTACGATAATAAAATTAAATTTTATTATCACTTTGTTGA
GCTTGAAACAAGTAATGAGTAGGATATTCATATTCTAGTTTCGTACTCCCTCCGTCCAATTTATTAGATCAACGAGAGAA
ACCAATTCAACGTATTT
>M00285:128:000000000-BF978:1:1104:15075:20201_1:N:0:46
GCACCAAGTAATTCAAAGTGCCAAATATATTTATACAGCAAAACAGCACAAAAACCGTATAACTAATGAATAAACATTCT
CAGTACCAATCTCACACGTGCCCATGCTTGCTGGTCTATACAGCACTCATCCGCAACTTAGCCAGGCTGCTGGATGTTTG
CTTCCTAGGAATGGAGGAACTGAAAATAGCCTTGATGTCTTAACATCAAAGGGTCAGTGTCC
>M00285:128:000000000-BF978:1:1104:12929:20201_1:N:0:46
AAGTTAAAACCATTCATTTGCCACTTTCTACACATCCTCATGGAGAATCAACATTACAACAGTTGTAGAGTATGTATTTC
ATGTTGCTGAGTCGTTTGGTAACAGTTATTTCACTATACCTCTTACCCTTGAAAAGGTAATCTTGATATATCACCAGATT
TCTTATTAGGCTAAAACAGCGTTTTATAAGCTAAAATCATTCATTTCCCAGTTTCCTCACAAAACCCATG
>M00285:128:000000000-BF978:1:1104:19920:20202_1:N:0:46
AAAGACCTTTGTCTTCTAGATGTTGAATGCAAGGCTCATTCACTCCAAACAAGACCACAATGACGTGGATCTTGACCTCT
GAATGTCTATATATGCAACTGTTCACTAAAGAGATTGGAGTGACCTTGGTTCTGGACATGCAGGTG
>M00285:128:000000000-BF978:1:1104:12346:20203_1:N:0:46
CAACCTTAAACATTCAATGATTCAGCCTCTACATCTGTGTTGAAAGGGAAAGAGCAAACCTTATTCTGAAACTATTCCCC
TAGTTAGATTTCTGCAGTGGAAAACATCCCCTCAGCATATACCCTGTCTTTCTCCTAAACTCCATGAGCAGGCCTAATCT
ACTCAACCTTTCAAGGCAATTCCATCATCCCTGGAACCAATCAAGTGAATTTAATCTGAACTACCTCTAAA
>M00285:128:000000000-BF978:1:1104:14985:20204_1:N:0:46
CCTCATGGAGAATAAACATGAAAACAGTTGTAGTGTATGTATTTCATGTTGCTGAGATGTTTGGTAACAGTTATTTCACT
ATACCTCTTTCCCTTGACATGTTAATCGTTGATATAGCAATAGATTTCCTATTTGGCTAAAACAGCGTTTTTTAAATTAA
AACTATTCATTTGCCACTTTCTACACATCCTCATGGAGAATCAACATGAAAACAGTTGTAGAGTATGTATTTCATGTTGC
TGAGTCGTTTGGTAACAGTTATTTCACTATACCTCTTACCCTTGAAAAGGTAATCTTGAT
>M00285:128:000000000-BF978:1:1104:10006:20205_1:N:0:46
ATAATAACAGTGGCAGTGCAGGTCTGGGTGAGGATTCTGGGAAACCTTGAAATTCCCTTGTATTTTTGATCCCCATTTCC
CAGCCAAGCCAAGCCCAGCCATTCTGAGAGGCTGACCTGCTGTCAGATGGATAGTCTCAGACACTGGGCCACAGCTGGCG
ATCACATTTGCAGGGTGGTGAGATGGATTTTGTGAGTCAGACTTTGTAGAGTAGGTTAGTCTGACTTCGAGGTAAGA
>M00285:128:000000000-BF978:1:1104:10688:20206_1:N:0:46
GCTAGAAATATGTCCTACTGAGAACAAATGAATACCACATTAGGCATGGATGATCACTGGCTTGTCTAATCAAGTTTCCA
TTTTATCAATCAACGTGGATCATATACTGAATCAGAATCCTAATCCAATTGTTCATCTTTGCAATTCTGTGAATTTTACT
CATCTGCAGTTATATTTGACTTATGACCCTCATTTCAATATAAACTATACGATATTCTTTCAGTGGCCAATCAAAGTGTG
TTTGGTTTAAATCAAATTATAGTTGTGTTCTAATGAAGCACACTAATATATTTACGTAA
>M00285:128:000000000-BF978:1:1104:7005:20207_1:N:0:46
GAACCGGCTGCCTCGGCTCTAAGTCCAGACCGGCAAATGGGTAACAGACAGGCACCGGCCCGTCAGTCGAACCGGCAGCC
TCGG
>M00285:128:000000000-BF978:1:1104:27520:20208_1:N:0:46
GGACTTGAATTCTCCATATCAAACATTCTAATCACTGGTTTAGCAACGTAACCACTATGTTATGGCAGTCCTCTGTGTGA
ATGTATCACCAAATGAGTTTAAAGTAGAGAAGGTGAATGAAGAATTCAGTGACAGAGTTTGGGATTTTAATAGGTCGTTG
GATTAAATATCCATTGTGTGAATGGAATTCTGCAGTTTAAATATTGTGAAAATTTGAGTTGGTCTAAGCTGCAATACACT
GAGTCCTGAATTCAACACATTTCAAATTAACTTAAGTTTGTATCATTTTGTCAATGGTAC
>M00285:128:000000000-BF978:1:1104:19778:20208_1:N:0:46
GCGCCGAGCTCGAAAACCTCTTAGACAACTCTTAGCGGTGGATCACTCGGCTCGTGCGTCGATGAAGAACGCAGCTAGCT
GCGAGAATTAATGTGAATTGCAGGACACATTGATCATCGACACTTTGAACGCACTTTGCGGCCCCGGGTTCTTCCCGGGG
CTACGCCTGTCTGAGGGTCGCTTGAATCATCAATCGTGCTCTCTTGCCGCGTGGCTTGAGAGCGCGCAGCTGGGGTGTCG
>M00285:128:000000000-BF978:1:1104:6156:20209_1:N:0:46
AAAGTTGGACCATTTACAAGATGCACAGAAACAGCAGATGAAACAGTTACTTTTAAAATTTAAAAATCTTTTTCCCAATG
TGCCAAACAGAACCTCAATAATTACCCATGATGTTGACGTTGAGGATGCAAAACCAATCAAACAACACCCATATCTAATG
AATGTGGATAAGAGTAAACTTGTTGATCAGGAAATTGAGTATATGTTAGAAAATGACATCATCAGACGTTCCAGTTCAAA
CTGGAGTTCGCCCTGTGTTATTGTGCCTAAACCTGATGGAACCATTAGATTTTGTACAGT
>M00285:128:000000000-BF978:1:1104:14376:20210_1:N:0:46
AACAGAAAACACAAAGTACTACAGACCCGGGAGAGGCCGCTGCAACTGTGTGCGCCGCCATCCACCACATGAGTTACTCC
CGTATGCCTGTGTTTGACCTATATTCCTCTAAACCTTTCCTAGCTACAGACCTGGCCAAATGCCTTTTAAGCGTTGTTAT
TATACCTACATCAACCACTTCCTATGGCAGTTCATTC
>M00285:128:000000000-BF978:1:1104:13827:20214_1:N:0:46
AGGTAATCTTGATATATCACCAAACTTCGTATTAGGCTAAAACAGCGTTTTATAGGCTAAAACCATTCATTTGCCAGTTT
CTTCACAAAACACATGGAGTATCAGCAGGAACACAGTTGTAATGTATGTATTTCATGCTGCGGAGTCGTTTGGTAACATT
TATTTAAGACTACCTCTTACCACTGAAAAGGTCATCTTGATATATCACCAGATTTCTTACTAGGCTAAAACAGCGTTTTT
TT
>M00285:128:000000000-BF978:1:1104:16101:20216_1:N:0:46
CTTTTTTTTGGCCCACGGGTTCATTATCTTGGTTTGCTCCACTCGCCTTTATTGCGATCTGTGCCATATTCCAGACTCCC
TCAGCATCTGGGCTTGGGGGCTGATTTAGGTTAAGGGGCTGATTTAGGTTAAGGGGCTGATTTAGGTTAAGGGGCTGATT
TAGGCTAAGGGGCTGATTTAGGCTAAGGGGCTGATTTAGGCTAAGGGGCTGATTTAGGCTAAGGGGCTGATTTAGGCTAA
GGGGCTGATTTAGGCTAGGAGGCCGATTTAGGCTAAGGGGATGACTTAGGCTAGGAGGCT
>M00285:128:000000000-BF978:1:1104:25463:20216_1:N:0:46
TATCTCCTCTTCCAGAGCCCAAAAGACAACAGGGTCTTTGGATAAAACAGTGATTTGTTCTTTAGTAAATTTTCAGTGTG
CATTCTTATACATTGCATGTGACAGCAGACAGA
>M00285:128:000000000-BF978:1:1104:25552:20217_1:N:0:46
CTATCCTTTAAACTGAATGGTTAAGAAACCACGTGGTGGTGCCAGCTAACTACAAACTTCTAGCCTCTCTGGGTTTTTGC
CTTTTGTTAACCTTGTACAGCTGCCTGTTAAAGTTTATACAATGCTTCTTAGATGAAGAACTATTCTGACCCAGCAGAAT
AATTTTACAGATCATCCAGGCAGGTTCTGCTGGATAAATAATCTGACACCTGCTGGATAAGAATTTGCTGTGAATCTGCT
GAGAAGAATTTTTATACTCAGAGGGTGATTACAATCAGGAACATGCTGCCTGAGAAGGTG
>M00285:128:000000000-BF978:1:1104:7407:20220_1:N:0:46
TTAAAAAAGCAATAACATGCGGGGCATTGAAAAAATGTTAGTAATGAGGTTACTTAGTACTGAGCAACATACACAAAATG
CTGGAGGAACTCAGCAGGCCAGACAACATCTATGGAGGGAAATGGACAGTCGAGGTTTCAGGCCAAGACCCTTCATCAGG
ATTCTTGGTACTGAGTATGTTTCTCTGAAGGAGGGGGAGAAGTTGGAGATGACAATAAAGGAAATGGGACAAAGATGAGT
GTATAGATTAATGCCACT
>M00285:128:000000000-BF978:1:1104:15700:20220_1:N:0:46
GATCTACACTCTTTCCCTACACGACGCTCTTCCGATCTCGACTACACGCTTTCCCTCCACAACGCGCTTCCGACCTCATC
TACACTCCTTCCCTCTACTACGCTATACCAATCTACAATCCTCACTCTCCCTTCACCACCCAAAGACGACTGCAGCCGCC
CACAATCCTCCCCCCAACCAAAGATCTTACTCAAAGCGTCAGACCACCCCACCTTGTCCCACATCACGGCCAGCAGCTAA
CACCACGAGTAACACACAACCTACGCCAGCACCCCAAAACTACACAAATGATCACATCAC
>M00285:128:000000000-BF978:1:1104:5212:20221_1:N:0:46
GCTTGAACTCTGACTGCAGCTCACGTGCACTGAGTGTGACATCCTGCTAGCTGCACTGCACGGCCAATGCCCTACTCCCC
GAAGCTTTGCAGGATGATTGCGAGCAGCAGGTTCCTGCTCCTGCCGGTGTCACCACTCTCTCTGCTCCTGCAGACAGTGA
TTCAAGTCCTGTTCTTGTTGTTGGGCTGCTCCTGGTCCTACTGATGGATCTTGATCTCCATCCACGGCCTAAGTTAACAC
AGCACAATGGACACCAGTGCC
>M00285:128:000000000-BF978:1:1104:5918:20221_1:N:0:46
ATGCTCACCACCGTATATTCGTCGAAATTTGCAAATGTACTGGAATGAATGCTCACTGATCCAAAGCTTCCATTATGTCC
ATACTATGACAAAGAAGTAACTAAATGGCTCTGTAGCAGTACAGTGAACTGGGGATGTTCTCATAGCAGAAAGGTAAAGG
GATCTCTGCAG
>M00285:128:000000000-BF978:1:1104:6901:20223_1:N:0:46
TATAGAAACCCCTGGGGTTCTCTTTCACCTTGTCTGCCAGAGCAACCTCTTGTTGTCTTTTTGATCTCCTGATCTCTCTC
TTAAGTGTTCTCTGGCATTTCTTATTTGACCCTAACTGCCTAAACCTGATATGCGCCTCCTCTTTCTTTACCAGGGTCTC
AATATCCCTCAAAAACTATGGTTACCCAAACCTGTTGATCTTGCCTTTTATTCTAACAGGAACATGCAGTTTCTGTACTC
TTGATATTTCACTTTTGAAAGCCTCCCACTTACCAAGCATCTCTTTGCCAGAAAACAGCC
>M00285:128:000000000-BF978:1:1104:25238:20224_1:N:0:46
TCCTGTACGAGCACCCCTAAGTCCCTTTGTGAAGCAAAAGCAGAGTAAGTGGAGAATCCAGAAACTGTTTAATGAAACTA
CTGACCACTTCTCTTTAACTCACTGGGAGGGTGAGTGGCTAAGGCTTTTCATGGTAGCATTTATAGTTTATAAACTCTCT
GCAAAGGCCTAGATGCACTTGTGTGATTGCTGCATTTGATGTACCTTGACAATGGCTGCTCTTTCCATGGAT
>M00285:128:000000000-BF978:1:1104:9253:20225_1:N:0:46
GCCTTTTGGAAATATAGATAAATTATATCTACTACACTACCCTTGACTGTTCAATGTTGGTCAAGCACGACTTTTCCTTA
TCAAATCTTTTCTGACTATTCATTATTCCAGTTTTGATTTCTAGGATGTGTTTCT
>M00285:128:000000000-BF978:1:1104:12947:20226_1:N:0:46
CAAATTTTGCTTGATAATCACTGTGAGAAAATGGGACACTTTGGTAAGCAGACTAGTATAAATGTAAGTTCTCCTTGCTG
TTGTTATGGCAGCTTTAATAATGGACAATCACAATTTGCTTTAAAGCCAAAAAAATGCTTTTAATGTATAGTCACTTGTC
ATGCAAGGAAAATTAATGCCCTGCCAGTTTCAACATGCAGTATAACAAGTGATTGGATAATCAGATGTCTGTAGTGT
>M00285:128:000000000-BF978:1:1104:12134:20227_1:N:0:46
CTATATTTATCGATATTCGAATCTATTTTCTAAAGCTTTGTTCATTCATTTATTCTTTTTTTTGTAATTTAGTACTTCAG
TTCACACAGTCCACAGCACTGACCATCAGCAACTTGGAAATGTTGACTATTTTCTCATTATTGAATGTAAGGAACTTTGA
GATACATTATAAAATGTTGATAGCTTCTTCAGATGCCACTTACGTTGTTCATGATCATGCAGCTACCCAGAGCCTTGCC
>M00285:128:000000000-BF978:1:1104:26720:20229_1:N:0:46
CTTGGCAGTGTGGAAGATCAGAGGGATCTTTGGGTCTGAGTCCATAGGACGCTCAAGGCGGCTGCGCAGGTTGACTCTGT
GGTTAGGAAGGCGTATGGTGTATTGTCCTTCATCGGTCGAGGGATTGAACTTAGGAGTAGGGAGGTAATGCTTCAGTTGT
ATAGGTCCCTGGTCAGACCCCACCTGGAGTATTGTGTTCAGTTCTGTCGCCTCACTACGGGAAGGATGTGGAAGCTATAG
AGAGGGTAC
>M00285:128:000000000-BF978:1:1104:22719:20229_1:N:0:46
GATCTACACTCTTTCCCTACACGACGCCCTTCCGTTCTCGACAACACGCTTTCCCTCTCCGACTCCCATCCAAACACAAA
AGAACGTCTTCCCTCCTCAACGCCCATCCGCCGCGACTAGATCGAGCCGGAGACCGCTATTCATCCTCAAGCTTCCGTTG
TTGTTGCCAGACTGGCCGCAATCAGTTCCCGATCCTGACGAACCATCGCGTGCATGTGATCGGTGTGGGGAACGCAGACC
TCACCGCAGGCTCTCTGTGGATGCACGGCGGTGTATCAGTGTTGTTGTTTGTGGCTGAT
>M00285:128:000000000-BF978:1:1104:13130:20231_1:N:0:46
ATTATTTCTGTCTGGATCTTAATGTAGTCAGCCATGGCGTCAAGAGCAGGGACATTACAGTGAAACCAAATTATCTCCAC
GTGCAATCCCAATTGAGGTTGCGCAATAGAAACTGTGAATCATGGCTAATTTATCCTTTGGTCACAAAACGTGTTGATGC
CAACTGTACCTTACATCCTTTTTTGTCAGATCAACTGCACACAAACTGGGTACTGATCAGATACACCCCTGAACCTGTAT
AATTCAATCAGCCTACTGTATCCACTTGAGGAACAGAAGTTAAATTTATTTTCACAATTT
>M00285:128:000000000-BF978:1:1104:18958:20233_1:N:0:46
TTGACCAACAGTTGTAACTGTTTGGCATTTCAAATAGAATCCTGCTTTAAAGTTAGCTTGCTAAAATTTGTCATTTCTTT
GTCCAGTAGTAAGCTATTTAGGAAGGGAAATATATTTTAAAAATGAACGGGCATGTAAAGTATTTCAAAATGGACCATCT
TTAATACTGACAGTGGAAGGAGCATC
>M00285:128:000000000-BF978:1:1104:21279:20234_1:N:0:46
GAGAATTATGTGTTGCATATGTAGGCTGGTGGGATGAAATGTGAGGACAAGGTGAGGTCCCTATCCCTGTTGGGTCTTGG
AGGGGTAGGGGTGAGAGCAGAGGTGCAGGAAATGGTAGAGATGCAGGTATGAGCTCTGTTGACCACAGTAGGAGGGAGGC
CATGGTTAGTAAAGAAGTTGGACAT
>M00285:128:000000000-BF978:1:1104:18387:20237_1:N:0:46
GTGTGTGGCATTTTACAATTACTGTCATCCACAGAGCAGGGGCATGGTAAAGGAGGCCATTCCAACAGAGAATAGACAAT
TTTATTGAAAAATATAAAATGTTCTAATAAATGCATGCATTTTCTCACAATGATAATTAATTTAGTTTTCAAAAAGTGTT
CATGTATAAAGATTTTCTGGATTACACTTCAACAATGTTAACATCTACATTACTGATTTAACCAATGATATGAAAATTGG
TGGAGTTGTGGATAGTTAGGATAGTTGTCAAAGGAT
>M00285:128:000000000-BF978:1:1104:13353:20238_1:N:0:46
GATCTACACTCTTTCCCTACACGACGCTCTTCCGATCTGGTCTACACGCTTTCCCTACTCGACTCGCTTCCGACCAGATC
TACACTCTTTCCGTACACGGCACCCTTACAAAACACTATTCACACACGCAGCCCTGGCGCTCATTCTAACACAAAAACCT
AACAACATAACGAAACCGAAACGATACAGCATATTAGCGCCACACCACGACGTAATCACTAAGAAACCAGCTCCACCGTT
GAAGCACGCCCGCTCGCGTACAATGAACGCAAGCACGTACAGCGAGAACCCCGTACGCGC
>M00285:128:000000000-BF978:1:1104:17441:20238_1:N:0:46
AGTTAAAACAATCCCTCCTGCATCAACTTCTGAGCCACAAATTTATCTTCCACTTCCTTTTCCTGCCTTCACTACCACGT
GGCACCGGCAGCAATCCCGAGATATTCACAGTGAATAACAGGGCCCTTGGATGTGTTCCAGAACGCAGAGATCAAGCGGT
ACAATTATATAGTCCCCAGAAAATATCAACACGATTCGACAAAATGGTGAAGAAGGTGGGTGGCACGCTTTCCTTCATCA
GATGGGCCCACAAGAGCTGGGATGTCATATCGAAGCTCTGCCGGATGTTGGTGAGACTGC
>M00285:128:000000000-BF978:1:1104:12059:20238_1:N:0:46
GTCTTCTGAAAAACACTAAGGTGGATAAGTCCCCAAGGCCTGATGGTATATATATCCCAGAAAACTGAAAGAAGCAAGTG
AGGAGATTGCTGGGGCTTTGACAAGGATATTTGTGTGTGCATTAGCAATGGCCGAGGTCCCAGATGGCTGGAGAGTAGCA
AATGTTGTACCTTTCTTCAAGGAGGGAAACAGGGATAATCCAGGTAAGATCGAAACACACGTCTGAACTCCAGTCACTCC
GCGAAATCTCGTATGCCGTCTTCTGCTTGAAAAAAAAAAAAAAACAATAACGATATCT
>M00285:128:000000000-BF978:1:1104:24149:20238_1:N:0:46
NNNNNNNNNNNNNNNNNNNNNNNNNNNNNNNNNNN
>M00285:128:000000000-BF978:1:1104:10493:20238_1:N:0:46
AACCCCAGAACACCATGCAAAAAGATGTATTTCACTGTGTGTTTCAGTGTACATATGACTAATAAAGATATCTAATAGAA
TTGTCATTGTCCAATTATCCAGCATTAAAGTCCTGAGGCACAATTGACTAGACCCATATATACTGCATTTACATAGGTGT
ATGATATTGTGTTTTCTACATAGTGTATCTTGTATCCTGGCACCCAACCTGCTTTCCCTCCCCATCCCAACTCCCTGCTG
CATGATGTCCCCCCAAAACCAACGTGGTGGAAGCAGGCCCATGGAAGTACTTGGCTGCA
>M00285:128:000000000-BF978:1:1104:18430:20239_1:N:0:46
CAATATATATATGTATTATTTCTGGAATACTTACAGACCCAGAAAGCGTCTGCTATCATCTTAAACTCCTGCAGTGGAAC
AGACGAGCATGATTTAGATTTAGCATTAATTTGTCCTTTACAGGATTAGATATGGTACAAAATGACCTCTTTTTCCTACA
TCTTAACAAAAATAAACTGAGGGCAGAACGTTCACTGTGCTGGATCAAAATAGGTACAATTAATTTTGGTCTCTCATTTT
T
>M00285:128:000000000-BF978:1:1104:7081:20241_1:N:0:46
ACTCCCTCATCTGCCCTGAATTAACATTCAGCCACGGTTGAAACAGAGTAGCTGTGTGTCTTCAGTGAAGGACAAATGAG
TAAGATTCCCACTCCTAATGGCAATTGTTTCTGGGAAAATGACAGGTGAAAGTCCTGTCTGATTGCACTGCCATTCTTCA
TGGTTGTGTAGCTTACAACATTCACTGGCATCTGTGTCATGAATATCATTCAGGAAAGGTCATTTTCCACCCTTGGGCCT
AAGCCATGAAAGATGC
>M00285:128:000000000-BF978:1:1104:17723:20241_1:N:0:46
ACATAAAAGTTGATCAGAATTATTTTTTTTCACTCAGCGTTCCTGGGTATAGAGAACAGTGTCCCCTTGAAACTTCCCTT
GTTTGCGCTTCGTTGACTTCGCCAAATTTACTGTGTCCTATTTCACCACATCGTTCAGCGCAACCTGCAATGATCGTAAA
TGAGAATGCTGTGTATACTTTCTTGTGCCATAAATTTCGTAATCCTATTGCGCATGCATTAAACATTGAAAAAAATATTC
ACAATGCTGAAAACGAAACAGTCTTCTGATAGGACGACATGAGCTTCATTATGCTTTTCC
>M00285:128:000000000-BF978:1:1104:17401:20241_1:N:0:46
CGTGGTCGATGGTGATGTCGTGGTCGATGGTGATGTCGTGGTCGATGGTGATGTCGTGGTCGATGGTGATGTCGTGGTCG
ATGGTGATGTCGTGGTCGATGATGGTGATGTGGTTGATGGTGTGGTTGATGGTGATGTGGTTGAAGATGGTGTTGTGGTT
GATGATGGTGATGTTGATGTTGTTGTTGATGGTGTTGTTGGTGGTGATGTCGTGGTTGGTGACGGTGATGTGGTCGATGG
TGATGGTGATGTTGTGGGTGAGGGTGATGTGGTTGGTGATGTTGATGGTCGTGGTGATGG
>M00285:128:000000000-BF978:1:1104:13973:20244_1:N:0:46
GTAACTGTGTGTGAACAATGATATTAATGTGCAAATCAGCCAACAAACTCATGGGATTAAGAGGTGCTATGTAAATTACA
ATTCTCTGGAATTTGCTGCTTGACTTTTGCCACTTTACCATTTGCTTTGATCAATGTTAATCTTTTTAATCTCAATGTTA
TGTTTGAGAATTTGCTGGATATGCACAATAATTAGCCATTCTTTTTTCTCTCAGAAATCTGTCTTATAATTAAACA
>M00285:128:000000000-BF978:1:1104:17111:20244_1:N:0:46
ACTGCGTTTCCACGTTAAATCTTTAAAGATTTTGTGCCAAGTGTATCCTGGTTCCTACCTTGTACCGAGGCTCCAGACTC
TGTGCCCAGCGAGACCCGGTGAGGCTGCGTTCTGGGTTCTGCAGGGAAATGAACACAC
>M00285:128:000000000-BF978:1:1104:9576:20245_1:N:0:46
ACCTGTTATCTTTGGCACCAGTGGTAGAGCAAATACCTGTCTGTCTGCATGAAATACCCTGAGAAGAGAACAGTACAGTT
TCTGCAACTTCAATCAAAATTAAAACTGATGAAGCTGCAATCTTGTGTTGTACAGCAGTTAGCTGCAGAATAGCCAAAAG
GGAATTAAATGTTAGGGTGTTGGTTTGCAGGCAGTGAGATAATTACCTCTTTTGTGTTTGTTATTCTCTTTA
>M00285:128:000000000-BF978:1:1104:7566:20245_1:N:0:46
ATCATCACTGTCCAGTTCAAACAGGTACAAGCTTGTTGCGTCAATTCGCCAAGGTGGTCATCTGGCGACATTAATTCTAG
CAGGTCTTTTTTGTCAGTAACTGCTGTCAATTGTAATAACCCTGCCAAGGTTTATCGCCAAATTAAGGAACTGCTCTTGG
GTCCACAGACACAATTTTGCAGATGACGGGGAAACTTGGACATGGGGTAA
>M00285:128:000000000-BF978:1:1104:27789:20246_1:N:0:46
TGGCAATGAAGAGTGTCCCAAAGTGATGTAGATTATAGAAAAGCTTTGGGAAAGATACCTAGTCTAAGTATTATACCAGC
TTAGTGTATCAGGTGATGTGTGAATCCAAAGTACGTGGGCACCAAGCATCACTAAGGTTCTGTCTGTCCCTAGCATTGTG
GAAGACAGG
>M00285:128:000000000-BF978:1:1104:13148:20246_1:N:0:46
CCAGGAGTGCTGAGCAGACTCACCCACTCACTGAGTCAGTGAGGCCGGCTGGCGACTGCTCTCCCTGCGTCTGCTCGCTC
TCCTTGTGCCTGCTTGCTATCCCACCACAGATGCTTCTGTAGCCCTCTCCCACACACTGTTGTTGTTTGTATCTGACTTA
CAAACAGCTAGATCGGAAAGAGCACACGTCTGAACTCCAGTCACTCCGCGAAATCTCGTATGCCGTCTTCTGCTTGAAAA
AAAAAAAAAAGACCAACAAACACAGCCTAGCGCGCGGCTCGGATTACTCATGCCCAAG
>M00285:128:000000000-BF978:1:1104:10371:20248_1:N:0:46
TTTGTATTGTATTCCAATCACTGTTAAACAGATATGTCTGCTTAATGTTGTAATTTAGTTACTCGTACACCCTTAATATG
TAGGTGTAGTCTAGAGTTAGGCAGAGTTATAAATATGAAATGTTCATGATTTGCAATTTGTACTTCGTTGTGAGAGTTAT
GTACTAAAATGTGAATTACAATATCTTACACTATAAAATTTCTTACAGAACATAGGTTATGTAGCATGTACTGCTTAGAG
TATATAGTTCCTAGCAGAAAATAGTTTATATTATAAAATACAGACTTGCAGTAATT
>M00285:128:000000000-BF978:1:1104:21318:20249_1:N:0:46
AATGTAATACCCTATTTTTCTTACAGGACTGTCATTGACAGCAGGCGTAGCTGTTGAAGGCAATCCTGTAACATAGATGG
CATAACATATGTTCCTCAGGAAGCGAAGTATTGCTAAAAGTGCTTATGTCTGATCAGCCACATTCCATTCTAGCCTCGCA
GACCCTCTGCATAGACCAACAATATGGCTTTTCTTTGAAAACAGTTTGGT
>M00285:128:000000000-BF978:1:1104:21918:20250_1:N:0:46
ATGGAACAAAGGGACCTTGGAGTACAAGTGCATAGTTCACTAAAAGTGGCGTCACAGGTAGATGGGTGGTGAAGAAGGCA
TTTGGCAAGCTGGCCTTCATGAGGCAGGGCATTGAATATAGGAGTGAGGAAGTTATGCTGCAGTTATTTAAAACATTGAT
GAGGCTGCACTTGGAGTATTGTGTACG
>M00285:128:000000000-BF978:1:1104:5706:20253_1:N:0:46
GTCAAATGGCAGCTAAAGTTTTAACTGACCCTACTTTCTTGCACTAATCCCATATCACTTGATTTTCTTAATATCTAGAA
GTCTATTGATCTCAATGGAGAATATACTGAGCAACCAAGGCTCCTACAGCCTTCTTGGATA
>M00285:128:000000000-BF978:1:1104:18034:20255_1:N:0:46
CCTGAAATGAGCTGCCAAGGAGAGGAAGATGTTGAGGCGGGTGTAATTGCAACATATAAGATCGATTTGGACACCAGTAG
GCTTTGCTGGGTTATGGGGCGACCGGGGACCACTGAGAGCAGCAGGTAAGGTGCTGTGGTCGGTATGAAGCAGTTGGGCC
GAAGGGCCTGTTTCTGCGCTGTATTATTCTGTGACTCCATGACTCCTGCATTCCGTTCATTTCAACCTGCTCCTCCCTCA
ACCAGTCC
>M00285:128:000000000-BF978:1:1104:22891:20255_1:N:0:46
GAAAGGTGGATAAGAGAAAAAAGGGATCCATAGACCAGTTAATCCAACATCAGTAGCAGATGAAACAGTAGAACCTATTA
TTAAAGGCAACAAGTTCACCAGACTGATTCCTGGAATTAAAAGCAAAAAATGTTGGAAACACTCAGCAGGTTTGGCAAG
>M00285:128:000000000-BF978:1:1104:11457:20256_1:N:0:46
GCTGTGGTGGTTCAGTAGTAACCTCAAGTCAAACAGGGCAGGGAGATCCCTGCATTTGATCCCTCAACTGTGAATGAACA
GGTGATCACAGAAATGGCAGTATTATCATTGTT
>M00285:128:000000000-BF978:1:1104:7990:20261_1:N:0:46
GGTGGAGGTATAATTTGAATTCTGGAACACCGTTTAAGGTTTGTGGAATTTCAAAGAAGAAATGGCACTTGTGAAATAGC
TATTTTAACAAAAGTAATTATGATTTTTTTGTGTGTGCTTTTTGTTTCAAACGGTATATACAATGAGCAGTTAT
>M00285:128:000000000-BF978:1:1104:21794:20262_1:N:0:46
CTAAAATTCCATTACAGGAGTTCTGGATTGACTGGATAGTTGGGAAAAAGGAAGGACACATTAAAAGTGAAAAATCATGT
GATGATGGTGTGGAGATAAGGGCATTGATTGGTAAACAAGGGTGCAACAGGACAAAACATTCCCAAACTGCTAAAATCCA
ATCTAATAGCAACTCATTTGATGCAAAACATGGTCTGCACAGGCTTCAGTACTGTTCATCCAGAGGACTGACTTATGAAT
GTGCAGCTAAAGGACTGTAGGCGCTTTAAGTTTATTCATTCACAGGATTTGGGCAACACC
>M00285:128:000000000-BF978:1:1104:6450:20262_1:N:0:46
AAAAGTGTTAACACGACTAAATGCATTGACCATATGACACTAAGAAAGTAAAAGCTTCACACTGTGTTTAGTCCTTTGTA
TATTTTTATTATGAATAAAGTTTATTTTTGAAGTATTAAGAAAACACTATGAGAAGAGC
>M00285:128:000000000-BF978:1:1104:20895:20264_1:N:0:46
GATCTACACTCTTTCCCTACACGACGCTCTTCCGATCTGATCTACACTCTTTCCCTACACGACGCTCTTCCGATCTGAAC
TACACGCTTTCCCTCCACGACTCGCTTCCAAACAGGACTACCAGCCCTCCCGATCCGGCGCGCTTTTCAGCTCGTGTCGA
CGACTTCAAGTCAACTCAATCCCGCGAACTCTATGAGCAGACACAGCTCAGCTGGCGGATGAGCAAACAGAGGGTAAATG
AACCAGCGGAGCGAAAAGACAAGTGAAAAGCGGACCATGACAACCAAGAGCTACGGGA
>M00285:128:000000000-BF978:1:1104:22713:20264_1:N:0:46
GCCCCAGGTTCCAGCACCTGCTGGTCCCTTGTGTGTCCCTGCCTCAAATGCTGATGGTTACAAGGATGGAGAATCGGCAG
ACTGTGCTGGAGACACAAGGGTGGTCTTCACACCGAGAGGACAGACAGCGCCCTTGGTTCAGCAACAAGTGAGAGGAACA
GTGGCTAAGACTGAGCACTACCTCACTAGC
>M00285:128:000000000-BF978:1:1104:13714:20264_1:N:0:46
CAATCCATGGCAATCTGTTTAGTTACAGACATGTCTTACATTTATTCAAGGTATTGACATCAATAAAAATGGATCGACTT
CATTTTATTTTATATTTTAAGAATAAAACTAACTACTCAAAATTGAAGGTTTTCTTTACTTATTAGTGAGGATCTCCATG
TAAAAGCTTCTGAGAAGCAGTAGATTAAATTATAATAGGCAATTCATTAAAATATCAATAAACACA
>M00285:128:000000000-BF978:1:1104:15125:20265_1:N:0:46
ACAGAGGATCATTGACTTGGAAGGACGCAGCAGAAGGAAGAATTTAAGGATCATCAACTTTCCGGAGAACACTGAGACTG
GTAACCCTACGGAATTCTTCTCTAATCTTTTGGCCGAAATATTTGGTCCTGAAATGTTTCCTGACCAGCCGATTCTGGAC
AGGGC
>M00285:128:000000000-BF978:1:1104:15995:20265_1:N:0:46
GAAGCATGGTTTATCACTTCTCTGGACCATGCACAGATCACTTTCATGTAAACTGTAAGTATTTCCTTTAAACCACTCAG
CAACTGTTCTGCAAAATATGGTAAATTAGCAGACAATTCTCATTAAGGATGATAATCCTTTCTGCGCACACTTTTTTAGC
AGAAGTGAAAAGTAGATAAATATTTGGCCATAAACCCTTCATTGCTCCTGACTGTATCGCTCTGCCGTGAAATACTGGTG
ATATTTGATTTTTGAGTTA
>M00285:128:000000000-BF978:1:1104:18523:20266_1:N:0:46
CCATTGAATGGATTATCATGAGTGTTCACAGTGTTTTGAGATAGCTGGTGAGACTCCCAGCACTAATTTCTCCCTCTAAT
GGATTTTGCTGCTTTTTGGGGCAGGGGAATCCAATACTGCTGCAACAGCTCAGAGGCAAAATGGTAATGACCTCATATCA
ACAAAATGCACCACA
>M00285:128:000000000-BF978:1:1104:23767:20267_1:N:0:46
AACAGTTATTTAACTCTACCTCTTACCCTTGAAAAGGTATTCTTTATATATCACCAGATTAGGCTAATACTGCGTTTTAT
GCTAAAACCATTCATTTCCCAGTT
>M00285:128:000000000-BF978:1:1104:6764:20267_1:N:0:46
GCATAAAAATTGCCACAAGTTACAAAAATAAATAAATAGTGCAAGAGAGGAATAATGAGGTCCATGGGTTGATGGACCAT
TCAGATATCTGAGGGTGGAGGGGAAGAAGCTGTTCCTGAATCGTTGAGTGTGGGTCTTCAGGCTCCTGTACCTCCTCCCT
GCTGGTAGTAACGAGAAGAGGGCATGTCCCGGGTGGTGAGGGTCCTTTAGTGATGTTTGCCGCCCTCTTTGGGCACAGAG
GATTGAATCATCACTTCCCAGCACCCACCATTCTGACTACATCTTCTCCATTACCTGCCT
>M00285:128:000000000-BF978:1:1104:26275:20269_1:N:0:46
GTCAACTACTGGGTCAACCTTAGTGTTATCTTCAGAATTCATCATCTTGACCCCTTCCTTCAGGTCTAAGCCATTAATAT
ACTCCAAAAAGCAAGGGATGGAGTATTGAGCTTTGTGCCCATTAGTAACAGCCTTCCAATCGCAAAAACAACTGTCAATC
ATCCTTTGCTTCCTGCCATTGAGCCAACTTTGGATGCAATTTGCCAATCTCTTGAACACTATGGGCTTTTATTTGTTTGA
TCAGACTGCCATTCAGGACCTTGTTAAAAGCCTTGCTGAAATCCACACAGATTACATTA
>M00285:128:000000000-BF978:1:1104:4919:20269_1:N:0:46
TATGTTGACAAACCGACTAGAGGGAATGCTGTGTTGGATCTGGTTTTAGGAAATGAACCGGGACAGGTGAGAGATCTACT
AGTGGGTGAGCCTCTGGGAGACAGTGATCATTCCTCGATAAGCTTTAGAATTGTCATGGACAGACATAGGTGCAGGGAGC
GTAGGAAGATATTCAATTGGGGTATGGCAGACTATGGGGCTATAAGGAACGAGCTTGGGAGTGTAAGTTGGGAAGTCCTT
TTTGAGGGGATGTGTACTGCAGAGATGTGGACGCTGTTCAGGGATGTATTACAGGATGTT
>M00285:128:000000000-BF978:1:1104:16443:20270_1:N:0:46
CTGAAGGCCAATGCATTATTTGCCGACATAGCTGCTTGCTGCACCTACATGTTTGCCTTCAGGGATAGGTATACAAGAAT
TACCCAAGTCTTCTTGGCAAATTTTGAAAAGTTATATTCTTCTCCCTCATCCGTCATATATTGTGAGGAACCCTGACCCA
AACACTTATCCTTGTGGTACCCCCACTAGTTACCATCTGCCATCCCAGAAATGAACTATTTATTCCTATTATTTATTTCC
TGTCAAGCAATTTTCAATCCTGTTAACATTCTAATAGCAGCTTTGTGAAGACAGCCTG
>M00285:128:000000000-BF978:1:1104:16865:20271_1:N:0:46
GTATTGGTACTGGTTTATTATTCTCACTTGTACTGAGGTTTTTCACTGTACCAGTCTTGCATACCAATCATACAGGTCAA
TTCATTACACAGTGCAGTTACATTGAGTTAGCACAGCGTGCATTGAGGTAGTACAGGTAAAAACAAAGTACAGAGTAAAG
GGTCACAGCTACAGAGGAAGTGCAGTGC
>M00285:128:000000000-BF978:1:1104:20577:20272_1:N:0:46
CAGTTTAAAACAAAACCATCTTATTTTTGAAATAGTAAGCGCCCCACCTTTGAAGTATGTTGATGAATTTTGTGTAAATT
AAGCTTTAGTATTTAGATAAAGCGTCTTATAAACATCTTCTGACAAATGCATTCAAACAGTAAAATGCCAGTATATCAAT
GACTTGTGAGAGCTTTACCTTTTCATGGACTCATAGTTTCCCTTTGTTTTTTTGCTTTTAAATTCACAGTTTGTCCGCCG
CTGATAATATCGCAAATTGCTACGCGCAGCTCTGTGTGTAACTTGCGCAGGCAAATAAGC
>M00285:128:000000000-BF978:1:1104:16630:20272_1:N:0:46
TGACTACACCTCTTCCCACCCTGGCTCCAATAAGGGCATTATTCCTTTTTCACAGTTTCCAGCCTGTCTGTTCGCAAGAT
GAACCTTTCCATCCAACAACTCTGAAATGTCCCGCTTTTTCAGGAAAAATGGCTTCCCATCTACCATAGTTGATGGAGCC
CTCACTTGCATTTCCTCCATTTCCAGGACTTCTGCTCTGA
>M00285:128:000000000-BF978:1:1104:9257:20273_1:N:0:46
ATAAAACTATTAAATTGCTCTACAATTCACAAATACCCTCCCAGGGAAAGAAATCAGGCATTCCTACTTGTCTGGTCTAT
GTGTGACTCCAAATCCACTGGTGTAATTGCCCTCTGATGTGGCCTGATTGTCTCAGGGGTACGTGGGAAGGACAATAACT
GTTAGTCAGGCAAATGGGATCCACATCCTGTGAAAGAATTAAAAACATCCATGACATTTCAGGGCTTCAAACATTCAGAC
AAAAAAAAAGAAATAAAACAA
>M00285:128:000000000-BF978:1:1104:25148:20273_1:N:0:46
NNNNNNNNNNNNNNNNNNNNNNNNNNNNNNNNNNN
>M00285:128:000000000-BF978:1:1104:22992:20273_1:N:0:46
CAAAGTGAAACAAGTCAACATTATCTAAAGCTTAGTCTGATCAGTGACTCTTGTTTTTATTGTGAGAGCCAAAATCCTTG
AATTGGAAGCTGTCACTTGCAATGATTGCAGGAGCAATTGGCCATGCCCACAGGAGTTGGTGAAGGGCTTGAGATGGAAA
GAGGTTGGTGGAGCCAATGTCCCTGTACCTGGATTATCGTCAACGGGAACTCATGGCACCAGTGGGGGTCTGTGAATGGA
CAACATGTGG
>M00285:128:000000000-BF978:1:1104:23296:20273_1:N:0:46
AAACAGATAGGAGATTCTGTGGAAGTGATCATGAATACCGGATGGTATGTTGCCTCCCTGGTGCCAGGGTCCAGGATATT
ACTGATCTGGTTCCCAGGATTCTCAAGCGGGAGGGAGGGCAGCCAGTAGTCGTGGTTCATGTTGGTACCAACGACATAGG
TAGAAAGAGGGATGAAGTCCTGCAAAGGGAGTTCAGGGAGCTCGGCAGCAAGCTGAAGACCAGGACCTCAAGGGTAGTAA
TCTCTGGATTA
>M00285:128:000000000-BF978:1:1104:9778:20274_1:N:0:46
GGGACCATTGAGAGCATCCTAACTCAATGTATCACTGTTTGGTTTGGAAGCTGCTCAGCTGCTGGGCGGAAGTCCCTCCA
GAAGATAGTTAGGGCTGCGGAGTGGATCATAGGTGTCTCGCTTCCATCCCTCGCAGACATATACAAAGACCGTTGTGTGA
GGAAGACCAAAAGCATAATGGCCGACCCTTCTCACCCCTCCCACCACCTCTTCACAATTTTGCCATCAGGGAGGAGGCTT
AAATGTATCAGGGCAAGAACGACCAGGCTGAACAATAGCTTCTTTCCGCAAGCCATC
>M00285:128:000000000-BF978:1:1104:7618:20274_1:N:0:46
CCACAGGTGTTCATTTTCACACAAGTCATTTAATAACCTTGATACCTATGACCCAACTACCATCACTGGTTTAGTTTTGG
CAATGATAAAGAATGATCTGCAGCTGAGAAGCATTAAACTTAAATTTTGGCTTCTTAAAGCC
>M00285:128:000000000-BF978:1:1104:27341:20275_1:N:0:46
CGTACCAAGAAAACATAGAACATAGACAAAACCACCGCACAATTCAGGCCCTATGGCCCATAAAGCTGTGCTGAACATGT
CCCTTCACTAGAAATTACTGGGCATTCCCATAGCCCTCTATTTTACTTAGCTACATGTACCTGTCTAACAGTCTCTTGAA
AGACCCTATCGTATCCGCCTCCACCACTGCTTCCTGCAGCCCATTCCACGCACTCACCACTCTCTGAGTAAAAAACTTAC
CCCTGACATCTCCTCTATATCTACTCC
>M00285:128:000000000-BF978:1:1104:15439:20275_1:N:0:46
TGCAATGTTTGGTTGGTCCCATTAACACCCATGAGGAATTGGCAATGGTATCAAAGGATAGGTGGGTAGGCTCTGTTGGA
GATGGTCATCGCCCAGGGCTTCTGTGGCACCAATGATACTTGGTGCTTACCAGACAACGTCTGAATGTTGTCCAGGACTT
GCTGCCTGCAGTCGGGTGTTACTTCATTTGCTGAAGAGTTGTGAATGGAATTGAACATTGTGCAATAATCATCCTTACTT
CTGAAGGGAAGGTCACTGATGAAGCATGTTGGGGTCAGTACACTGTC
>M00285:128:000000000-BF978:1:1104:25568:20275_1:N:0:46
GAGGAAGAGGCGGGGGATGATAATAATGGTAATGGTCACCATGGTACTTTGTTCCATCTGAGTCCCCAGAGGACCATCTC
AGAATGTGGCACCATGAGGAATAAACGGATAAGGTTAGAGGGATGCAATGGTAGAGTGATCTGGGTCTTTGCAGACCAAT
AGGCCAGTAGATCAGTTCCTTAAGAGTTTGTCTGTGTAAAAGTT
>M00285:128:000000000-BF978:1:1104:14460:20276_1:N:0:46
ATCCATCTGTGATCCCAATTCAGTCTGAGATCACCTCTTTGCTTTCCACAATTATTTCACTGTTGACTGTTCTTTCTCAC
ACATCTGTCAACTCTGCTGCACCACTACTCACACACAGTAAGAGTAAGATGGAAGAGAGTTAATATGAGA
>M00285:128:000000000-BF978:1:1104:11553:20276_1:N:0:46
CACGCAACTTTGGAAGCGTCATCTGGTTACTACATGTAGCTGAGCCGAAGGCCCAGGATTCACAACGTTTGCGTGAATGT
CACCTATTATTTTTATATCCATACAGAAATAAGTCTCCTGTGGCCCTTCACAAAATGGCACAGGGCTCTTAGCCTAGCAC
CATTCTCCTGTGCTCTTT
>M00285:128:000000000-BF978:1:1104:4138:20277_1:N:0:46
CCCACTTCAGGTGATCCCCCCCACCATGCTTTCTCTCTTCTTCCCTTTCCTACCTTTTTTTCCTCTCCCTCCTTCCCTTT
GACCCATCCCCCGGTGGATCCGCTCTCCCCTCCACCCCCACACCTGCCCATCACTGTCTCTTACCTGCATCTCCCTCTCC
CCACCCTGTGCCCCCCCCCCCCCCCCCCTCTGTCCACATATCTCTGCTCTGCTTTTCCCCCCCATACACCTCGCTTCCCC
TTTTTCTATCTTTTGTCCTGCAAAAGGGTCCTCACCCGCCAACTTGTCAGCCTGCTTTTT
>M00285:128:000000000-BF978:1:1104:13652:20279_1:N:0:46
CTGTGCTGTGCCCCAGGGCCAGCACTCCCGTCCCTAAGGTCCATCCCCTTCCAGAGACCTGAGCCCCTCTGGCCGCTTGT
GCAGGACAACAGGGGTGAGGTGTTAACCCAAGGAACTCAGGTGGGAATAAACACACCCACGGC
>M00285:128:000000000-BF978:1:1104:14124:20280_1:N:0:46
GATCTACACTCTTTCCCTACACGACGCTCTTCCGACCTCGTCTACACTCATTCCCTCTACTACGCGACTCCGATCTCTCC
CAGACTAATACCCGACCAGCCCCGCATCCGGGCGAGCATCTCTTCATATCCCGTAACAAAGAGCGTATCATGGAGGAAAA
AAGGGAACGGGTAGAATGTCTATATGTGTACTAGACTGATGCTTTATCATGTGTGCAGAGAATAAATAGGAGCTCGGAGC
TCGAGTCCATGTG
>M00285:128:000000000-BF978:1:1104:8238:20282_1:N:0:46
CCCTCCCACCTCGCTGAACTGCAGGGGATCCAAGCCTCTCCCGCCGAGCCTTTCTGCATCGGGCAGACTGCTGTAATCCG
AACCACCTCCAGAGCATGAACATCCGCCCTTAAATGAGGACTGTGTGTATGAGAAACGTGTGGTTGTGCGTACAGTGACC
CTGGCGTGGCCTCACCGGTGCCCTGTGCGGCTGAATCTGAGCCTCCCCGCTTTTGTACTCGGTTCCCCTTTCAATAACTC
ACTGGCCCTGCCTTCCGGCCCTCCATGGATCACGCACTGGGGAGCCTGGTTCCCTCTGA
>M00285:128:000000000-BF978:1:1104:14058:20284_1:N:0:46
GTTCTGACTGGAGGTCTGATCTGTGGGGCTCCATAAGGACTAGTGCTGGTACCTTTGTTGTTTGAGATATCTATACAAAT
GATTTGGACCAAAGTGTAGGTGGGCTGGTTAGTAAGTTTGCAG
>M00285:128:000000000-BF978:1:1104:7440:20284_1:N:0:46
TCTCTACAATCTCCTTCCTCACCTCAGCAATCTGGGGTATATCTCATCCGGTCCCGGCGACTTATCTAACTTGATGCTTT
CAAAATGTTTCAGCATCTCTTCTTTTCTAATATCTGCACTCTCAATCTTTTCAGGCCGTTGCAAGCCCCCAGTGCAATCC
GCTAGATCCTTTTTCGTCGTGAATTCTGATGTAAAGTATTCATTAAGTACTTCTGCTATATCTACCGGATCCATACACAC
TTTCCCACTTTCGCACTTGGTAGGCCCTATCCTTTCGCATTTCATCCTCT
>M00285:128:000000000-BF978:1:1104:10404:20284_1:N:0:46
GATCTACACTCTTTCCCTACACGACGCTCTTCCGATCTGGACTACACTCTTTCCCTCCTCGACGCGCTTCCGAACACAAC
TACACTCTTTCCCTACACGGCGCGACTGCAAAAATGACAAAACTCGAGTCCTACAATCTAAACGCCGAAATAACCGCACG
AGCATGCAACCCAACCATCCATGGACCCATCCTCACCCAGTCTACCGCACCCAGTACGATAACCCAGCACGGAACCAAAG
GAACGAAGATGGAGATAGGAGAATCGACAGCAATGATAACAGAAGCATAAATGTCAACAT
>M00285:128:000000000-BF978:1:1104:7405:20284_1:N:0:46
TATCATCCTGACCTGAAGAGGAAAGAGGTGTGTGTGTCAAAATTTGAGAAATATGTCTACTGGGCTTAGCAAAAGAAAAT
GGTAATAGCCAATTCCAATGGATTGTATGTTCTCTTCACAGTTGTTAAACCAGCAACTTCACTAGAAAGAATGCAGTGGT
TCATGATAGCGGCTTACTGCTGCCTCCTTGGTCATTCATTGTTTCCATTTTCCTCAAATCCAGGTGGCCTAACCACACAT
CCTTCAGATATTGCTGTAACCAGTAATTTGGTAATCAAAGGAAAATTCAATAGAACCTCT
>M00285:128:000000000-BF978:1:1104:16290:20285_1:N:0:46
GAGTTTATTTAAATGTGTCCAGGATGGATTCCTGACTCTGTATGTCAATGGGCCAACTAGAGGGAATGCCATGTTGGATC
TAGTTTTAGGAAATGAATCAGGACATGTGAAGGTTCTATTGGTGGCTGAGCATTTGGGGAACAGTGACCATTGCTCCATA
ACCTTTAGAATTGTCATGGACAGGGATAAGTGCAGAGAGGACAGGAAGATATTTAATTTGGGAAGGGCAAACTGTGAGGC
TATAAGGAGAAAACTTGGGAGTGTAGATTGGGAAGTCCTTTTTGAAGGGAAATGTACTAC
>M00285:128:000000000-BF978:1:1104:7093:20287_1:N:0:46
GCCGTTCTGGACTGAATGAATACAATGGTGACTCCCCGCCGCGTTAGGCGCATCTTCCCAGATCTTATGTAATGTTTAGT
TTTTTATGAGCATCTCGGACTACAGTATCAGCATATTTCCCGTTCAGGTTTCAACATTTGGAGCCAAAGGAGACAATTTA
TTGGAGCATTTATCGGCAAGGAGACCACCACAAAACCTTCCCGAGCCAGGCTCCACAAATAAATCCGTCAGTTTTATACA
TTCACGTCTAAAC
>M00285:128:000000000-BF978:1:1104:24301:20288_1:N:0:46
AATATCCACTTACATTCAGGGCAATTTACAGTATACAGTTAACCTACCAATCAGCACACCTTTAAGATGTAGCAGGAAAC
CAGAGCACACAAGGCAAAACCATGTAGTCACAGGGAGAACATGAAAACTCCACACAGACGGCACCCGGGTCACTAGAACT
GTGAGGCAGGAC
>M00285:128:000000000-BF978:1:1104:11278:20290_1:N:0:46
GATCTACACTCTTTCCCTACACGACGCTCTTCCGATCTGGACTACACGCTTTCCCTCCTCGGCGCGCTTCCGAACAAGAC
TACACGCTTGCCCTATACGGCGCTCTTCCAAACTAGAACGGAAGAGCGGCGTCGAGGGAAGGAAGGGACACACAGAAAAC
AGCCCGCGAGGCACGCTCAGGAGGGGAAGCGGGCGGAGCAAGAGGGCCGCATTGAGGACGCGACAGGAAGACGGCAGCAG
CGACCATGTCGCGATGAGCACACTGACGTGCAGCCTAGCCGACCAGCGCGGTCGCCAGC
>M00285:128:000000000-BF978:1:1104:23850:20291_1:N:0:46
GACAGCACAAAACTAAAACCTGGGTTAGATTTTTAGAATGTGCAAAAACTGGATCCTTTGTGTATGGAATCCTGCAGCTA
AATGGGATTTTTATTCTGAGGCAATTTTTTTCCTGTATGTATTCTTTGATAGCTCCAGACAGCTCCACCTCAAATGGCGT
GAGTTTTGGTATACAGCGAGGAAATGTATCATTATAAGGAGCCTCAATGAAGGTGGATATTATTAATTAAAAAATCACCA
AAACACACAAGCACTAATCGCAATGTTGCCCCTGGAAACAGCAATGCACTGTCAATTGTG
>M00285:128:000000000-BF978:1:1104:16498:20292_1:N:0:46
TGAAAGCCACTCTATCTAAGCATCAAAATAATAAAATTCGTAAACCAGACGGTACCTATACGATAGATCCTGTTCAAATT
AATAAATCTTTTCAGGAATTTTATTCTTCTTTATATCAATCAGAATCGTCTGATGATCCCATATTAATGTATCAATTTTT
AAGAGATTTGAAGATTTCTCAACTTTCTTTAATGAACTTTCTATATTATATGCTCCC
>M00285:128:000000000-BF978:1:1104:13045:20293_1:N:0:46
AAGAATCATTTGGGCAGATACACTTCATTTCTGGCTCCTCAGCAATTGTTGGTGTATCTCACATGACCCCATTTATTTTT
TTATATCATTAAGATGGCCAGTTTAACTGTTCATTTTCCTTTAACAGTAGCTTAACATGCTTTTAAATGAATTTCCTTTA
AAATTATTTTCCTTTTAATTATTTAAATCAATTCCAACTGCTTTTAAATGCCTCTGATCATTAGAGACATGTAGAAATGG
AAATAAAAGGTGTGAAGGGTGATCATGGCAGTGCTGGAGATACAACCTCACTACGTAATG
>M00285:128:000000000-BF978:1:1104:17018:20295_1:N:0:46
GGTGGGGGTGGGGGGTGAGTGAGTTGGTGGGGGTGGGGAGGTGAGGGGGGAATGAGTTTGATGGGAATGTTAGAGAACAC
GTTACAGGGAAATAAGTGGGGGAATGGGACTGATGGGATTGCTCCGAGCCAGCATAGATAGGATGTGCTGAATGGCCTCT
TTCTCATGTCACATGAAATAATAAATGAGAAATTTGACTTTTGAAACTCTC
>M00285:128:000000000-BF978:1:1104:24850:20295_1:N:0:46
GAATTCTACCAAATGCAACTACACTATGATAAATACTATTATGCATAAGGCCACTAATCTCTAATCAGTACTATTCTACC
AAATGCCTCTACTCTTTCAACAGTACATTTCTACTAAATTCCACTACTCTCTTATAAATACTATTCT
>M00285:128:000000000-BF978:1:1104:18020:20296_1:N:0:46
CTGCACTGATAAAGCATTTCAGTCAAAAAAAAAGATATACTTTATTAATGATTCCAGGCACTGCAGAGTAGTGATAACCC
CTTTGAAATGTAGGAACATAATTAAGACATTAACATAAAAAATAATAAGTGGCACTTTTCATGTTTGAGATTATGTAAAC
AG
>M00285:128:000000000-BF978:1:1104:16897:20296_1:N:0:46
AATGTTTGTTTTAAAAGTGTTGTTTTTCTGTTATTCTTACTGAAGTAAATTTCCCAGATTACACATCTTCCTTTTACATG
GCTATATTTTATATCCCTTAGCAAACTCTTGGCACCTTTGTAATA
>M00285:128:000000000-BF978:1:1104:25814:20299_1:N:0:46
GCTTTTGGGCTTTTTGTACCTTCTGCCCCCACCGGAGGGGGAGAAGAGAGAATGATTTGGGGTGGGGGGGGTTGTGATTA
CGCCGGCTGCTCTCCTGAGGCAGTGGAAAGTGTAGACGCAGTCCGCAGAGGGGAGGCCACTTTCCATGACGTGTCCCTGA
CTGCGGGTTCTTGTGGGCCCCAGGGGCCAGAGCAGTTCCTGTCCTGAGCCGGGATTGGACGGTTTCTATGGCGAGGGTCG
ACGGGGGTAACGTGTCAGGCTCCAGGACGCAACCTCAGAGACATCGGAACTCCGAGGAC
>M00285:128:000000000-BF978:1:1104:11606:20301_1:N:0:46
TCTGGTATCACTCTGGGACCAGTCAGATGCTGCTCTAATTTTCACTAGAGGCTGACTAAGGTTTAAATCTAAAGTTAAAC
CTTACTGTCAACACTCTTCACTCTTACAATTTTGCAATCCCCCCCCCCTTCAACTAACCAATATAAATTATCTGACTTGA
AGTAATTCAATCAGAACCTTTTTTCCAAGACTTGTTTCTGCTTGTCAATTTCCAAAGTAACTCACAAGTGGTCGTCTAGT
TCCCAACTGATTTTGCATAATACCCAATTCAGCCCGTGCAATACAAAAAGT
>M00285:128:000000000-BF978:1:1104:27636:20302_1:N:0:46
CTTCTCATTCTAATATACAATGTATAAAAAAAAAGCTTTGCCTCAAGATATGTGGCTACAAATGAAAATTCCTTTAAAGG
GTTGAAGAAAGGCAAAGTCAGAAAGTCTTGTTTGAAAGGAATATCTTTCAAGTACCTTTCTATGTATGTTTACATAAATA
GCCTTCAAATGA
>M00285:128:000000000-BF978:1:1104:21782:20303_1:N:0:46
AATGACTTGCAGCTGCATCTGGAGGCAATAAGCAGCTCTCCTTGAAAGGGGCGGGCATTGCTTTGGTCAGCTCCAGCTAG
CTTACACTTGTCGAAGTCACACATGAATTGAAACCACACAGATGTGCAATAAGGCAATAAACAGCATGATTAGCACAGAC
TGGATACTATAATAATGAGATGGGAGGAACACAAACATTATGTGTGTTCTGCATCACATTAAACGGGCAGGGCTTGTTTC
TTGCATTGTGATTCAAGTAGGTATTTTCCTGTACTGTTACATTACTCTCCACACTGTCA
>M00285:128:000000000-BF978:1:1104:11350:20304_1:N:0:46
TTAAAATGGGTCGAACATTGGCTGGTAGGCAGAAAGCAACTGGTAGGAATAAAAGGATCCTGTTCCGGATGGCGACCGGT
TACTAGTGGTGTCCCGCAAGGGTCGGTGTTGGGCCCGCTACTTTTCACTTTATATATTAATGATTTGGATGATGGAGTAA
ATGGTTTTGTAGCTAAGTTTGCGGATGA
>M00285:128:000000000-BF978:1:1104:25486:20305_1:N:0:46
CGGGGGGACCTCCGCGTCGGGACTTAGTGCAATTCTCAAAGTTCCCTTTCGGCGTGCCGGAGCTCCGGTAGTCCGCCCGA
GAAAGCCGCCTGTCGGCCGGCTAGACCCTCCGGATCCGTCCCGGGGGGACCTCCGCGTCGGGACTTAGTGCAATTCTCAA
AGTTCCCTTTCGGCGGGCCGGATCTCCGGTAGTCCGCCCGAGAAAGCCGCCTGTCGGCCGGCTAGACCCTCCTGATCCGT
CCCGGGGGACCTCCGCGTCGGGACTTAGTGCAATTCTCAAAGTTCCCCTTCGGCTGGCCC
>M00285:128:000000000-BF978:1:1104:10736:20305_1:N:0:46
GTAACTTACGATAATTTTTGTATTCTGCACTGCAGCCGCAAAACAACACATTTCACAACATATGTCAGTGATAATAAACC
TGATTCTGATTCTGATTCTGCTCTCACAACATTGAGCAGCGTCTGGACAAGCATTTGAGTCACCAAGAAATGGAAGACAA
TGGACCAAATGCGGCTAAATGGGACTAGTATAGATAAATTCACTGGACGTGGTGGGCTCAGGGGCATGTTTTTTCTGCTC
TAGGACTCTAAAATAAAAACAAAAGATGCTGGAAACAC
>M00285:128:000000000-BF978:1:1104:10617:20306_1:N:0:46
TCCTCCACAAAACTCATGGAGTATCTAGAGGAAAACAAGTGTAGCGCATGTATTTCATGGTGCTGAGTCGTCTGGTAACA
GTTATTTAACTGTACCAGGTATCACTAAAAAGTTAATCGCTGATATAGCAACAGATTTCATATATGGCGAAAACAGCGTT
TTACAAGCTAAATCCATTGATTTACTACTTTGTACACAGAACACATGCAGTATCTACAGCAAAACAATTGTAGTGTCTGT
ATTTCATGCTGCTGAGTCGTTTGGTAACAGTTATTTAACTGTAACACTTAGCCCTGAAA
>M00285:128:000000000-BF978:1:1104:22324:20308_1:N:0:46
AAATAATGGATTATTAAGAATATGTATAAGCAGGAAAGGTTAAGCCACAAGAATACAAGAAAAAGTAGCAGGAGAAGTCT
ATTCAGCCCCTCATGTCTGCTTCATCTTTCAATGAGATCTTTGTCAATCTTTTACTCAACACCACCTTCCTGCACTAATC
CCATATTCCCTGATTCCCTTCAGCTGAAATGTAAGGGTTTGGTTGGTGGACTTAGGTCTCAAAGGAATGGAAAAG
>M00285:128:000000000-BF978:1:1104:18609:20308_1:N:0:46
TTCATGTCATTTTCTCACTGCCCTGCCTTAACGACTCACCTCATAGAACCACCAAGTTGGCCTAGTGTTGTCAAACCATC
TCAGTATTGACTTTTGCTCCCAGTCCACTGCAGCCATTCTGTAACTTATCAAGGAGCCAATCTGCTTCTCCTGTGCCTCA
TCTGTATGTTAATTCTTAGAAATATTACCTGTAAGCTATTAATTAGTTTAAATATGTATACCAAAAACACCCAATGCAAC
CTTTCCATTATCACCTCAATTCGTTCACCGACTGTGGTTCAGTTAGTAGTACTTCTGAGT
>M00285:128:000000000-BF978:1:1104:25242:20309_1:N:0:46
TATTCTCTTTCCCCTACTCCACCCACTCCATCTGCACACACCTTCCACTGGTTCCCATCTGCCCTCCCCACATCCCTTAA
CTGAGAAAACGAATTTCAACACAAATCGGTTTTTGAATGACTGATCTATTAGTTTGTAACTATGCCCACTTGTTCACGAT
TCTCCCAGT
>M00285:128:000000000-BF978:1:1104:24841:20310_1:N:0:46
AATTGGCTGGGTGAGTGTAGTGCTGGAAATCTTCAACAGGAGGTGTACTGCAGGGATTGGTACTGGGACCTTTGTTGTTT
GTGATATATACAAATGATTTGGATTACAATTAAGGGTCTTTCATCAATAGGTTTGCAGCCAACACAAATCGGTGGATTAT
AGATAGTAAAGAAGGTCATCTAAGGATACAGTGGGCCACAGATCTGCTGGAAAGTTGGGTGGAGTGGTGGCAGATGTAAT
TTAATCCAGATAAGTGTGAGGTAATGCACTTTGGGAAGTCAAATTC
>M00285:128:000000000-BF978:1:1104:10233:20311_1:N:0:46
TAACTTCCAACAGCTGTTTTAGGGTGCTTGCTGTGTGTAAATTGATAACAAAACAAGTACAGCAACCATGTGGCTATGAA
ATCATTTTGGGGAGGTGGTGTGGAGGAGAAAATCTGAGATCATGGTTTTAAAATGACCTAGTGAGTACAGCCACCTCAAT
TTTAAATAAAGGCATGTTTAGCTTGTGTACAAATTAGTTAAAACTGTCACCATTTGATATTAAAAATAGCTCTGGGAAGG
GTTACATGGATTTCCTCTGGCTCTGTCTGTGGGAGTGCAAAGCTAGACTT
>M00285:128:000000000-BF978:1:1104:22021:20312_1:N:0:46
AGGCTGTGAATCATAAGCACTCATTTCCCATTTCACATTCCTCTTATAGCATTACCCCAGATCAAGAAACACAAGTTACC
AAACCAATTACAGGCTGCATATAAATCCCATTACGGTGTGTACACACTGTGGTTGACTATGAGAGTTGCTTATTAAAGTA
GCTATAATTATAGTTATAGTCCCTCCTGCA
>M00285:128:000000000-BF978:1:1104:3767:20314_1:N:0:46
GCTATACCCTTCTCAGTCTTGTCTTTCTAAATGTATCCAATTGCACCATATTAAACTGAAGTCCTGTCTGCTCCCCTCGT
GGTGACACAATCACATGGCACTGTTTTATTCTGGAATTGGAATTGGTTGAAATTGGTTTATTATTGTTACTTTAATCGAG
GTACACTGAATAACTTGTCTTGCATACCATTTGTACAGGTCAATTCATTACACAGTGCATTGAGGTCGTACAGGATAAAA
CAATAACAGAATTCAGAGTAAAGTGTCACAGCTACAGACAAAGTGCAGTGCAGGCAGAC
>M00285:128:000000000-BF978:1:1104:25539:20316_1:N:0:46
CATCCCTCCACTCCTTCATCCAAATCATCTATGAATATAACAAAGAGTAGAGGCCCCAGAACCGATCCCTGCGGGACTCC
ACTAGTCACAGCCCTCCAATCCGAGGGCACTCCCTCCACCATAACCCTCTGCCTTCTACAGGAAAGCCAATTTCTTATCC
ACGCAGCCAATCTCCCCTGGATACCTCGACCTCTGACCTTCTGCAGAAGCCTGCCATGAGGAACCTTATCGAATGCCTTA
CTAAAATCCATATACACTACATCCACCGCCCTGCCCTCATCAAGCTTCCTCGTCACCTCC
>M00285:128:000000000-BF978:1:1104:14749:20316_1:N:0:46
CCCTGGTCGCACTTTCACTGTCTTAATCCGGACCTTTTCTGTGTTTTTCATTTGTTTGCTTACATTTGGTGCTCTAAACT
AACACATAACATAGAACATTGCAGCCATGGACAGGCCATTCGGCCTGCGATGTTGTACGATCTTGATGCCAATTGATACT
AAATATCCTTCCGTTTGTGTGGTCATCCATATCCCTCCATTCCCTATAATAGTCATGTGTCGATTAAAGAAAACTGTTGT
TATACTCCACTAACCTGCCTGCTTCCACTACTACCCCTGATAACCCAATTGA
>M00285:128:000000000-BF978:1:1104:27477:20316_1:N:0:46
GGTGACATGACTTTCAATACCGACTTAAAATGTGAATGTCTGATAAGTGGAGAATTCATAGATCATGCCTGAAACAACTT
GTTGTGTATTTGCTTCCTTTTACAATGCTCAGAAATGGAAATGAAGGTTACTAAATAAAAATCATGATGTTTTCTTACCT
TCTAGAATCACCACTGAAGCATGGATTTCTGTGTGTTTTGGCATCAGCCATAGTGTTGGTCCATCTGTTTTA
>M00285:128:000000000-BF978:1:1104:13449:20317_1:N:0:46
TCTGTGTCCTTAGCCTTGTGTTTCTTCCCCATTTAGGTATTTGTCCATCCCCCTTTGTATAAGCTATGCAACTTCCCATT
TATGAATGAATCTGCTTCAACTGGTGTATTGACTGACTGCTTAAACAAACCTCCTCAACTGGATCTTCTGTAGATTAAAG
TAAACCTGCATTCAACCACCCCATAGCTCTAGCAAGTGGAATCAGCTCCTAACTACTTTATCAGAACCTATTTAA
>M00285:128:000000000-BF978:1:1104:12414:20317_1:N:0:46
TGCCTTTGAAAAAAATGTATAAGCAAGCAAACATTCAAAACTTTGACCACACTGGGGTTCCCTTGATTACAAGGAATCAA
AGATAATACCTATATGGACAGCAAGGTCTTTTTTACTGACTCCATGACTTCTACTAACAGAAAGGATTTGACGTCAATTA
ATGCAGGATCTACCTAGCCATTTAAATAATATCATACATTTTAATAACCCTTATGCAGAAACCAACAATAATACTTCTAT
TGTGTTCAGTCCATTGTACCTACA
>M00285:128:000000000-BF978:1:1104:5760:20322_1:N:0:46
TTATTGTCATATGTACTGAAGTACAGTGAAAAACCTGTCTTGCATACCATTCATATAGATCAATTCATTACAACAGTTCA
TTGAAGTATAACAATAACAGAGTGCAGAATGAAGTGTTACAGCGACAGAGAAAGTGCAGTGCAGGCAGTCAAGAATGTGC
AAGGTCAAATGAGGTAGATTGTGAGGTCCAGAGTCCATCCTTTCGTACTAGGGGACTGTTCAATAGTCTTATAACAGTGG
AGTAGAA
>M00285:128:000000000-BF978:1:1104:14284:20323_1:N:0:46
TTGAAAGGGCCAATAGTGGAGAGGTCAAGGACAAAAGCCTCTGCCACAGCCAATGGTCAAGGGAGGTCAAAGATAAAGGA
ACTGTTTAAACAGGTTTAGGGTCAAGGCATACTCTCCCACTTGAGGGGTGGGTGGAGCTGCACCTTGATTGACAGGAGGA
TAACTTCCGCTTTGAAGGAGCAATACTGTCCTCTGGTCAGCGGGGGTCAGCGTCACAGCTGTCAC
>M00285:128:000000000-BF978:1:1104:25102:20324_1:N:0:46
AAATCAAATCCTAACATTGTTTTGCGAGCTTTTTTGCCTTCTGTGACCGAAAGTCTCCAATTCCCAGTAATGTTCTGGGC
TGTACCACCTTCTTACAGTTACCATCGGGCAGAAGATACAGAGGCCTGAAGTCCCACACCACCAGGTTCAAAAACAGCTA
CTTCCCTTCAACCATTCGATTCTCGAACCAACTGGCACAGTCTGATCACTTTGCACTAAAATGAACACTGATTTTTTTTT
TAAACTTAAAAACCTTACTTATACAGCATGGTAACAGGCCCTTCTTGCCCAATGAGCCAC
>M00285:128:000000000-BF978:1:1104:8456:20326_1:N:0:46
GACTGGTCAAACAGTCATGAAGTCATACAACAGAGAAACAGGCACTTCATCCCACTGTGTCCACACCAGCCATGAAGCAT
CCACTTGCACTAATCCTAAACCAATCCCATTTCATTCTGCCACTTTTTGGCTTCCCCTGCAAAAGTTTACTAT
>M00285:128:000000000-BF978:1:1104:14174:20326_1:N:0:46
TTAGGTTACAAGAGGTGGAAAATCATTTTGCAGCTGAACAAAACATTGGTTAGAATGCACTAGAGTATTGTACACTGTTC
TGGTCACCACACAACAGGATAAATGTGGTAGCATTAGAGAAAGTGCAGAAGAGATTCACCAGGATGTTGCCTGGAATGGG
AGGCTGTG
>M00285:128:000000000-BF978:1:1104:14779:20326_1:N:0:46
ATTGGGGATTTTGAAAGTCCGTGCTAACAGGGGATGTGGACATCCCGTGGTCGGTACTGCAACTGCGATATTGCACAAAC
TTACCCACCAGTTATTAGTTCAGACAATATTTTTTTTTTTAAATGACAATACAATTTGTTTGCGTTAATTGAATAATCAG
AAGCTCACCCTAAATTGGTCCACCTACAATTACACACAAACATCAAGTTGCGTTTTAAATTTTTCTACATTCAACGGTGA
CGGGGCGGTAGAGTGGTCAGCGTGCCTGTTTCACCACCAGTAAACAAAGGTTGCATGCCT
>M00285:128:000000000-BF978:1:1104:11737:20327_1:N:0:46
CCTTTTGTAAATCATCAAATGGCTGTACAGATTCTTTTAATTAGGTAAATAATTAAGAATTGCATGTATTATTTTGAATT
ATTTTAAAGTTCTCTTGCATACAGTGGCATTTAGCAGTTATTTTGTATCTATCATTTTTGATTTTCTCCCACATGCAGGA
AGTTAGAGATACTTGTTTGATTGCCTTGGAATGTAATTTATATTGTAATTGATTTGCCTAGAAACCAGTCATTTGGCACA
TTTTCACTATACTAGTGATTATGCTCTATGTTATGGGAGTAACAGTAGTCCCTCAAGTGT
>M00285:128:000000000-BF978:1:1104:10100:20327_1:N:0:46
TGCACATGTGCAATGAAAAACTTAGTTGCAGTAGCATCACAGGTACATAGCATCAGATAATCAGCATTCACAAGAAAAAT
ATAAATTAAACATAACTTATATGCAATTTTTAAAAGAAAGGTAAGATACCTTTATTCGTCACATATGCATT
>M00285:128:000000000-BF978:1:1104:11912:20335_1:N:0:46
ACAATAATCGGAAAGAATTCACAGCGATTTGGAAAATAAATATTGATTAGAGTAAGGCAGCATAGACTTATTAAGGCCAA
ATTGTGCCTAACTAACTTGATAGGGCTTTTTGATGATGTAAGAGAGAGAGTCAATGAGAGAAATTAGTTTAATGTATATA
TGGACTTCTACAAGGCATTGAATATGATGCTAATGAAGGACATGGA
>M00285:128:000000000-BF978:1:1104:23441:20335_1:N:0:46
GATCTACACTCTTTCCCTACACGACGCCCTTCCGTCCGGATCTACACGCTTTCCCTCTACGCCCCCCTCCCAACACGACC
TCACCTCTTCCCTCCCCCGCCCGTCTCCCAACAGACTCACCAGATCACACGTACGAGGCCCCCCAGCAACCGATCCGTAC
ACAGGTCTGCCTCAAAGAGTGTTGGGCTTAGCGCGTAACAGCTTCAGCCCCTGGCACGGCGCTACAAATAAGCCTTAACT
TTATACGTCACTATAGCACCTCACCGCTACAGCACTACTCACAGATCTCTCGTCACATGG
>M00285:128:000000000-BF978:1:1104:26932:20337_1:N:0:46
GGCCTGCTGTTGTTCCAGTCCTGCTATTATCAACACAAAGCTGAACAGCCACCCTCGCACTGCCCCATTAGTCTGGTTTC
ACCCCATCAGATATTCCCTCTAGCTTACCATTCCTCTTACCATTTTCTCTCCAACTCTTTCCCAATTCTGACAATGGGTC
TAACCTGAAACATTTAGTATTTTTCCCCACACAAGCCTGCAATCATGGCTGCATGCTTTCTTCAGACTGTTGGTACAAGA
CAGTGTAATCTGCTTGCTCTGTGGCACAGTGCCTTTTTGTGAAAGTGAATGGCGAACCT
>M00285:128:000000000-BF978:1:1104:9500:20338_1:N:0:46
ACGCCTTTAAGATTAGAGGGGGAAATTTAAAAGGTGATGTGAGGGGCAAGTTGTTTTGTTTTTTTTTTACACAGAGAGTG
GTAGGTGCCTGGAATGGGTTACCAGGGGTAGTTGTGGAAGCAGGTGGTTTGGTGGAGTTTAAGAGGCTTTTAGATAGACA
TGAAGGGAATGGAGAGATGTGGATGAT
>M00285:128:000000000-BF978:1:1104:23145:20338_1:N:0:46
AATGCACAGTTCAGGACAAGTTGTGACTTAATATTCTGTCTACTTGTATATTCAGGGAGCCATCCCTCAACGCTGTAACA
AAAGAGGTATATCTTGGGTGTCTGGTGTTTGTTCTCAGACCGGCCACTGGTATTTGAATACTCAGAGTTTCTGCCTATTA
AGCTGTGCTCCCATTGTAAATATGCAGTTCTGCAAACTTTATCTGTCCATATTCAAAGGATTAAAATAGGTAATTATAGC
CATTGAAACTACAGTTAGTCGCTTATTG
>M00285:128:000000000-BF978:1:1104:5867:20338_1:N:0:46
GTACCCCAAGGTTTCTCTACTCTCAACACTGTTAAGGGTTTTGCCCTTAAGATTGTACTGCCCCTTGACTTTAGTCTTAC
CAAGGTGTAGCAACTCACATTTATTCAGGTTAAAACTGCCATTTCTCTGCCCACATCTGCAAGTGATTTATATTGCACTG
TATCTGTCGCCAGTCTTCTACACTATTCACAACTCCACCAATGTTGGTAGTGTCTGCAAACTTACCAACCCATCCATCAA
CATACTCATCCAGGTCATTTATGTACATCACAAGCAGTAGAGGTCCCACTACTCACAGGC
>M00285:128:000000000-BF978:1:1104:25483:20339_1:N:0:46
GGAACAAGCTATTCACAAAATGTGAGGGTGAGTCTTCAGGCTCCTGTATCTCCACCCTGATGGTAGTAATGTTAATAGGG
CATGTCCTGGATGTCCAGAGTCCTTAAATGGTAGATGCTGCCTTCTTG
>M00285:128:000000000-BF978:1:1104:22597:20340_1:N:0:46
TTTGCTTAAAAAGGACAGACGATGCCTGTGCAGAACAGGATGTTTTCTTTCTATGCAGTGGGTTCATGTAACCAGGGGTG
TATGCATAAGTTTAAATTTGACTGTATTTTGAGGGGAATGTTATATATATTCCACATATGCCAATACATGCAAGTCTTTA
ATGTGTTTAATAATTACTGAGGGAGGGAGTGCCTGCCTCTGTTAGCTATCTCCCTAGGCGTATACCTGCATTCTATTTGA
TGTAAAGTTGGGAAACATGAATATTATTGTTATCCTGGCTGCAATTTACATGTAATTAT
>M00285:128:000000000-BF978:1:1104:24965:20341_1:N:0:46
GATCTACACTCTTTCCCTACACGACTCTCTTCCCATCTAACCTTCCCCTATCCCATTCACTTCTCTCATCATAACTCCTC
TCTTCATTTACCTCATAATCACAACCACGACTAGTGGTTTCACTTAATTGAATTAAGACAGCAAGATAAATATCAACTAC
TTTACAACAACCATTTTGTTCACTTTCATTTTTTACAGAAGCAAAAAACACATTTTTTGAGAAAATATTTCCCCAGACTG
GAATATACCTTTTAGTTTTAAAAATACTCTTATCAATATGAAACAATAAATGAACAGATT
>M00285:128:000000000-BF978:1:1104:26746:20342_1:N:0:46
GCTCCTAAGAAAATCAACCTTACCTATCCAGTCTCTCCTGGTAGCTCGACTGCTCCACCTCAGGCAACCGTCTGGTGTAT
TTCCTCTGTGCCCTCCCCAGTGCAATAACATTCTTCCTACAGTAGGATCAGAACTACAGTCCAGCAGTAGCAGGCCTTGA
ATGGAAACAAATGTACTGCAGGATGGTGTCAGGGACACTCCCATCCAGAGTTAACGTTTGAGGAGTTGTTCAAAAATGCT
CCTTCCATCTACCCTGTCTGCCTTGCAGTCCTTGATAAGTTCTCCTCAGTTCTGTTCTGT
>M00285:128:000000000-BF978:1:1104:24998:20342_1:N:0:46
TTCCACTGCCCATGAGAAACAGAATTCTAAGGACTCAGCGTCCTAAAAGAAAACACTTTGCTTCATCTCTGTCATCAGTG
GGCAATCTCTTATTTATGAACAGTGACCTCAGAAGAGGAAATATTCTTTCCACGTCCTCCGTCAAGGCCAATCGTGATCT
TGTTTGTTTGATCATCCCCACTCACCTTTTTAAACTAAAGCCAAGTTTGTTCAACCGTGGCTCAAAAGACAGCCCATTCA
TTCCACGTATCAGTATGGTAAA
>M00285:128:000000000-BF978:1:1104:18092:20342_1:N:0:46
ACAGCGTTTTATATGCCAAAACAATTGATTTACGACTTTCTCCACAAAACTCATGGAGTAGCACAGGAAAGCAATTGTAG
TGCATGTATGTCATGATGCTAAGTCGTTTGTTAACAATTATTTAACTGTACCGCTTAAACCTGTCAAGTTATTCCCTGAT
ATAGCAATAGATTTCCTATTTGCCTAAAACAGCGTTTTATAAGCTAAAACAATTGATTTGCCACTTTCTACATACAACTC
GGAGTATCTACAGGAAAACAATT
>M00285:128:000000000-BF978:1:1104:6908:20344_1:N:0:46
GCCCCTCATGCTTGATCTCTCATCTAATAAATTCAGCTGACTTGATTGTCGTTACATCCTTGCATTACCATCTACCCCCT
TGCTTATCAAGATCCTGTTTACCGCCTCTTAAAAGCATTCAAAGACTTTGTTTCTACCACCCTTTGAAGGAAAGAGTTTC
CAAGACTCATGT
>M00285:128:000000000-BF978:1:1104:13673:20346_1:N:0:46
AAACACCTTACTGAAATCCATGTACACCTCATCCACTGCTCTACCTTCATCAATGTGCTTTGTCACATCCTCAAAGAATT
CAATCAGGCTCGTGAGGCATGACCTGCCCCTCACAAAGCCATGCTGACTGTCCCTAATCAGCGCATGCTTCTCCAAATGC
CCATAAATC
>M00285:128:000000000-BF978:1:1104:12789:20347_1:N:0:46
AAACTCCAAGGAAAACTTACTGTCCTCTATGCTTCTGTACTAACTTCTTAAAAGTGGGATATAGAGTCATACAACACGGA
AACAGACCCTTCGGCCTAACTGGTCCATGCCAACCAAGATGCCCTATCTTGTCTTTAGCACTCAGCCTTGGAGCTTCCTC
CTCCTGTTGACTGTTCAATTGTCCACCGCTGTCAACAACAAGTTGTGGTGAGACTGCAAAGTTTTGATCAGATCCATTGA
GATCACTC
>M00285:128:000000000-BF978:1:1104:16609:20347_1:N:0:46
TCTTTCTGCAAGCCATCAGAACTGCAAACTCTCTCATTCCTCCATCTTCCTTTGTTAACACTAAGAGATGCTAGGTGCAA
AGAAATGCACCAGCACTCTAAAGGCCCGACACCAGCCCATTCACTTTAATAGCTATTTATTTATCTATTTACCGGCCATT
TTAAATTTAATCTGCGTAATAATTTAATTTCAATCTCCATAGCTTCTAATGTGTAATGTTTTGTACTGTATATTCTGCCA
AGTGTGTATGTGTGTCTCTGTTGGTTGTTATGTTATTTTTTATGGAACGAGC
>M00285:128:000000000-BF978:1:1104:14059:20349_1:N:0:46
GGTGAGCTCTCCAAGCAACATCCTGGTAAATCTCCTCTGCACCTTCTCTAAAGTTTCCACATCCTTCCTATAATGAGGCA
ACCAGAATTGAACACAATACTCCAAGGGTTCAATTCTGGCCACTGTCTGTAAGGAGTTTGTATGTTCTTCTTGTGCCTGT
ATGGGTTTCCTCCGGATGCTCCAGTTTCCTCCCACATTCCAAAGACGTACGGGTTAGGAAGTTGTAGGCATGCTATGCTG
GTGCTGGAAGCGTGGGGACACTTGCGGGCTGCCCCCAGAACACTCAATGCAGAAGATGTT
>M00285:128:000000000-BF978:1:1104:9125:20351_1:N:0:46
ACTTAAAAAACGCTGTTTTAGCCAAATAGGAAATCTATTGCTATATCAGCGATTAACCTCTCAAGAGTAATAGGTACACT
TGAATAAATGTTACCAAACGACTCAGCAACATGAAATACACTCAATACAACTGTTTTCATGTCGATACTCATGGGGTTTG
TGAAGAAACTGGGAAATGAATGATTTTTAGCTTATAAAACGCTGTTTTAGCCTAATAAGAAATCTGGTGATATATCAAGA
TTACCTTTTCAAGAGTAAGAGGTATAGTGAAATAACCGTTACCAAACGACT
>M00285:128:000000000-BF978:1:1104:17873:20354_1:N:0:46
GCCAGGAGTAATATGGGGCACTTGAAAACTGACAATGGTGATGTTGTACATAAAAGTAAGGAAATGAGTATTTGCAATTA
ATACTTTGCACCGATATTTATGGAAGGAGCAGAAGATATCATGCTATCAACCACACAGAAATGGTTATTGAACCACTTAA
TTTCATGTAAGCAAAGTAACCATTATGAAAAGAATAAAGG
>M00285:128:000000000-BF978:1:1104:13543:20355_1:N:0:46
TTGACTGTCACAGGAAGCTTAGATTACCTATAAGGTCAACTTTGATTTTTCCTTCAGTTGCTGTTGAAGTACAGAAGTGC
CTTAAGGCAAGTTATAAAAAATGTAGTGAATCTAACTGGGAACTGCTCATTCACTATTTCTGACAAATGATGAATT
>M00285:128:000000000-BF978:1:1104:19721:20356_1:N:0:46
ATTGTATTCTATGTTTTTCATGGTGCTGAGTCGATTGATAACATTAATGTGATAGTCCATCTTCACCGTAAGAAGTTATC
TGCTGATATAACAGAAGATTGTCCATTTGGATAAAACAGCGTTTTCAAAGCAGTATGAATTGATTTGCCAATTTGTACAC
TTAACCCAAGCGGAAAGTTGATGAAAACAATGGTATTCTATGTATTTCATGGTGCTGAATCGATTGGTAACATGAATTTG
ATTGTGCCTCTTCACCGTAAAAAGTTAACTGCTGATATATCAGAAGATTGTCCAT
>M00285:128:000000000-BF978:1:1104:11810:20358_1:N:0:46
NNNNNNNNNNNNNNNNNNNNNNNNNNNNNNNNNNN
>M00285:128:000000000-BF978:1:1104:6561:20358_1:N:0:46
CTCACAAAGCCCATGGAGTATCAACAGGACAACAGTTGTAGTGTATGTATTTCATGCTGCTGAGTCGTTTGGTAACAATT
ATTTAACTGTACCTCTTACCCCTGAAAAGGTAATCAGATATATCACCAAATTTCTTACTAGGCTAAAA
>M00285:128:000000000-BF978:1:1104:13083:20358_1:N:0:46
CATGGTGTCACAACAACAAGCTCGCACTCAATGTCAGTAAGACCAAGGAATTGATTGTGGTCTTCAGGAAGGGGAAGTTG
GGGGAACAATGCATGTACGTGGCTCTATTTCATTAGGAGTTTGAGGAGATTTGGTATGTCACCAAAGACTTGAAAATTTC
TAC
>M00285:128:000000000-BF978:1:1104:24673:20360_1:N:0:46
ATGTTATTTTCTTTAAGTCTATATATTGTGAGAAATAATAAATATATGACAGCACACAATAATTCAATCTTGAGATTTAG
CTGATATTCATAAACCATTCACTCTTCAATCTTGTGGTCCATGATGTCACTATAATCACTATTTGGAAATGCTAATTGTG
ACTCTTTGCCAGCCATTTATTAGCCTGTGTTAAATATAGGGCTTGTAGAAATACAGTGAAGATAAAGATGCAGGGAAGTT
TGGACATGAGCGATGAGTGAGTAGTACTGAATATTAAGGATGCGGACAGAAGAATTTAGG
>M00285:128:000000000-BF978:1:1104:13694:20361_1:N:0:46
TTTATGAGCTATTAACTTTTCATTGCTAATCTAAGTATTCATGCGGATCATCCAGTGTCTGTCATCTTTAATTAGATATG
CCAACTGATTTTTCAATTAAACCCTAATTGACGTTTGAGTTTTAATTGCAATCTGAGTTTCTTTATCAGTTTAACACAAG
GGAAAAAAAGAGAAATT
>M00285:128:000000000-BF978:1:1104:23593:20362_1:N:0:46
NNNNNNNNNNNNNNNNNNNNNNNNNNNNNNNNNNN
>M00285:128:000000000-BF978:1:1104:18303:20362_1:N:0:46
TCTTTTCTATTATTTACTCTTTTCATTTTTTTCATAGTGAACCAGCTTGCTGGCTTTTTGTTAACATACTTTCTCTTGAT
TCATTTCTTCTGATTACCCTGCATTGTGTACTTTGGTTGGCGAAAAGTGAAGCAAGTGTCAATCTTTCAGCTTTCAAATA
TTTT
>M00285:128:000000000-BF978:1:1104:22771:20362_1:N:0:46
CTTCCACGATAAATTTATGGTAGAGATTCGCTTTTCGCTATGGATTCCTGGTATTGTTGCAGCGTTAATACCGCGGTAGC
GTGATTGGAGGCCGTGGTTTGAGTGCACAGATTGCATTCCTATGGAAATTTAAATAGAATGTATTCAGGGCCATAATCTC
AAACCTATTTAGCGCTTTCATCCACACTTGAGAGGAAATAATGTAGCATTATGGGGAACCGTGGCAACGTCTCAGCCTCC
GGATATCAAAAGCGGCCTCTAGCTTAAAGCATGTACTCATCAGTGAATATCCAAACACGC
>M00285:128:000000000-BF978:1:1104:11287:20364_1:N:0:46
ATCAGTTCTTTGGTAGGTCTTTCAAACTGTCCCACTTGCCTGTTCTTTGATTAATGTAAAATGTAATATTGATGTCTTTG
CTGATGCATGAATTGTCTATTAGTCCCAACTCAAATTATCTTATTCTTTCCCTCTCAGTATGGTGGAATTTGTCACATTT
TGAGATAGTGACAAATCCCCAGGGAAAAATGAGAGGGTACTTGGGGGAAAGGGTAGGACCACACAAGGACAAAGGAGGGA
ATTGAGCATGGTACTTCATGAGTACCACATCAATATTCACTAAGGAGAAGGATGTGGAGG
>M00285:128:000000000-BF978:1:1104:15010:20365_1:N:0:46
TGTAGATATTTTAACTTTTAAGGCCCACATGAGCTCAGAAAAACACTTGTGATAAGCTCTTATATAAATATAAAAATGGT
GCGGAAGAGTATTTAGACTTTCAGTACTTCTCACTTCAGGAGAAAGGAACTGCCTCAGACTTCAATTTTGTTCAGTATGG
AATGCCCAGATTTACCCAAGATCTAATTTTTATGCAATATAGTCATAAACCTACTGAGGCCAGGAATGAGAGTTAGAGAA
TGAAGATATTCAATTAACCCTGCGATCCTTACCCCAACTTTCCTAA
>M00285:128:000000000-BF978:1:1104:27505:20365_1:N:0:46
TTTGTCCGGTTTGCTCTGCTCTTCCAGGGGCAGGCTGCTGGGCTGCCCCTTCAATGGAAAATTCTACCTGACCCTAACTG
GATGAGTCTAATTCTGTCCGCTCACCTCAGGTTTGGCCGGGCCGCTCTGGACCTCCAGGGGTGGGCT
>M00285:128:000000000-BF978:1:1104:10759:20365_1:N:0:46
AAGGTCGGTGGTGTTGTGGATAGTGTGGAGGACTGTCAAAGATTACAGAGGGATATTGATAGGATGCCGAGCTGGGCTGA
GAAGTGACAGATGGAATTCAATCCGGATAAGTGTGAGATGGTACACTTTGGAAGGACAAACTCCAAGGCGAAGTACAAGA
TTAATGGCAGGACTCTGGGAAGTGTGGATGAGCAGAGTGATCTGGGGGCTTATATCCACAGTTCATCGAAAGCTGCCTCA
CAGGTGGA
>M00285:128:000000000-BF978:1:1104:10206:20366_1:N:0:46
ACAGTGAAACAGCTAGAAAAATATTCAGAAACCTGGTAAATTGATTAGAAAGACATGAATCTCTGGGGGAAAAAAAATTA
CTGAAACAAGATCACAAAATGATTGTACAAGCTTTTGAATGTTTTGTTCTTGGGAAGGGGAACATTATAACTGTAAATAC
CTTTGTGTAATTTCATAAATTTTACACTGGACTTAGTTGTTATAATCTGATA
>M00285:128:000000000-BF978:1:1104:15074:20366_1:N:0:46
CAACATCCACTGTTCTTCCCTCGTCAATCATCTTCGTCACCTCCTCAAAACCACTCGAGTTTGTAAGACATGACCTCTCC
CACAGAGAGCCATTTAATCAGCACCTGAATGATCTCTTCAGGAGCAGGGTTATGAGCTGAGAGCTAGAAAGTGGGACCAC
TGTATGACCAGCATGAACACAATGAATTGAGTGACCACCGGCTGTGCTGACAGTTACTATAATCACTCTGCAATACGTCA
ACCCAACAC
>M00285:128:000000000-BF978:1:1104:22051:20370_1:N:0:46
GGGGAAGGTAGGTAGGTGGGTAAGGGAGGGGGGGAATAAAGGGATTGATGTAAGAAGCTGAGAGGTGATAGGTAGAAGAG
GCAAACGGTTGAAGAAGGAGGAATCCGGTAGGACAGGGCTGTAAACCATGGATAAAGGGGAGGAGGTGGGGAATAGAT
>M00285:128:000000000-BF978:1:1104:11590:20370_1:N:0:46
TCCCCACACTGTTTTTGTTCCAGTTTTGTTTTGAATGTTGTTGTTGTGTCCCTTCCACTGCCATGTCAGACAGCGTACTC
CATATATAACTCACTACACAAGTCTTCTCTTTGTCCCATGCAATCCGTGCACTCTGGTTACCCATCCTTCCACCAGCTGA
AATAGTTCCCCTTTGCTCTCTACCTCAAGTTCATTGACTTTCAAACCTGATTAAATCTCCCCTTAACGTTCTCCGTGGAA
TTTGAGCCCTGCCTCTCCAGCCTTCCACTCAAGTTAAGTTGTATTTCTGGTACCCCTGA
>M00285:128:000000000-BF978:1:1104:16536:20371_1:N:0:46
TATTGTATGTATTGCAGGGTGTAGAGTCGTTTGGTAACAGTTATTCGACGGTATTTCTTACCCCTGTAAAGTTAGTCGCT
GATATAGCAAAGGCTTTCCTATTTGGCTAAAACAGCGTTTTAAAAGCAAAGTCCATTGATTTGCCACTTTCAACTCAAAA
CGCATGGAGATACTATTGGAACACAATAGTACTGTATGTTATTC
>M00285:128:000000000-BF978:1:1104:25409:20376_1:N:0:46
TTCACCCTCCAACAGACCCAACAATCATTTTTGGTTTTACAGAGGAAGTGCTTTCTAAGGCTTGATGACATTTCTTTCTA
AAACGATTGCAACATAAAATGTTTGTGAAATACATTATTATGCAATTGATCAAATAATTGCTGTTTCCACAGCAAATGAC
AAGAGGAACCATGGTTAACAAATTAAATATGTCAATAAACTGTCTTTTAAACAATATAAACTCCAATATTTGGTAGCATT
CTTTCCATTGACATTTGATTATACAAAGCTAGTACAATATTTGGGGTGGTGTGTCAGGT
>M00285:128:000000000-BF978:1:1104:7983:20380_1:N:0:46
CCCCCCACTTTCAAACAATGTATTCAACATAAAGCGGTTCTTTCTATTCCCCCCACAGCCCCCGACCCTGCCCCAGTTTT
ACCAGTCAAGTCACCAGGAACCATTATCAAGTGAGGAGGCACACAAGATGAGAAAGAGGAAAGAAATTCTAATCTCAGAG
ATGAAATTTTCAATTATAAAACATAGGGTGGCAAAGCAAGTAGTGTCACTGCATTGAGGTGCCAGAGACCCAATACAGTG
CAGAGATTCAGCTTCAGTCCTGACCTTGGGTGCTGTCTGTATGGAATCCCATGTTCTCCC
>M00285:128:000000000-BF978:1:1104:8050:20380_1:N:0:46
CTGTGCTATTCAACCTGAGGGCTACTCAATTCATCAAATGGACCGTACAGTATCCTCAGGCAAAGTTAAAGGCGGAGGGG
TCTGCTTCTTAATCAATAACTTGTGGTGCTCGGACATTATGGTCCTGGCCAGCTCCTGCTCACCCAGCCTGGAATATCTA
AC
>M00285:128:000000000-BF978:1:1104:9563:20381_1:N:0:46
CCTTATGGGCTCCCCTCATGATTTCATAAACCTCTATAAGATTACCTGTCAGCCTTCTTTGCTCTAGGGAAAACAGTCCC
GGCATATCCGGCCTCTCCTTCTATCTCAAGCCCTCCAGTCCCAGTAACACCCTTTGCAGCTTAATGACATCCTTCCTATA
ACTGGGTGACCAGAGCAGCAAACAGCTCACCACAATTTGCACAGCTGTAACGTGACATCCCAGCTCTTGTACTCAGTGCT
CTGACCGATGAAAGTAAATGTGCCAAACGCCTCCTTCACCACTCTGTCTACATGTGTGGC
>M00285:128:000000000-BF978:1:1104:8247:20382_1:N:0:46
AGGACACTTCAGACCCTTGTGCAAGCATATCTAAAAATCCCAAACATCCTAACAACCACACACAACACTGGATTCTTATC
GACTCTAATAATGAGACATGAACTCGCTGGAGTTTTCCAGCAGATAAGCTTGGGAAAACTGCTCTAAACATGTGACAGCC
TGGATCATGCAAACTCAGCCACCATCTTTAATTTAATGGAGAGGAAGGATTGGAAGGAAAAGAGACAATCTTACATAATT
TATATTTTTGAATTAACTTAAATGCATTTATTTTGCTTTAGTGATGTGAACTCAAGGTC
>M00285:128:000000000-BF978:1:1104:19515:20382_1:N:0:46
GCAAAGTTACTACTTTGAGTTTAAACTAGTTTGCCATTGATCGTCATCCAATACTTCTATGCCATCCCAATAAGTGAAGT
TGGTTAAATTGGTAACTAATTGACAGAGCAAACCAATGTAAGAAAGTTCCAGTTTTATCAAAGATCAATGGTACAGAACA
AAAAAAGGCCATTCAGTCTGTTGTGCTGATGCTGACCTTTTGAAATAACTGTCCAATAAACCACACTCATTCCTTGTGGC
CCTGCGCTTTTTTTGTTCCTTTCCACAAATTCATTTTTGAATATTACTGGTTCCTCCAC
>M00285:128:000000000-BF978:1:1104:23998:20382_1:N:0:46
CTATACTGAAAATTATGACTGTAGAACACATTTATATGTTCCATAGTCAAAAGATGCTGTATAAAAGTGTTATTTGTTTT
TTAACCAGTCTAAAATTAGTTTAAAAAGAGGAAAACATCTTTTTTAAGAGCTAATGACCTTAAGCTCCCTAAAATTATTT
CATGATGTTACACTGCTCTTAGATCAACTATCTCCTTATAATATCATGATGTTAATTTTATCTGATTGCTCTCCTTTGAA
GCAATTTGGGACTGTCTACTAGATTAGAGGTACTATATGAACTTCAGTTTTTTTTTAATT
>M00285:128:000000000-BF978:1:1104:8305:20383_1:N:0:46
CACCCCAAAACCCTTAGCCTAATCACCCCAAAACCCTTAGCCTAATCACCCCAAAACCCTTAGCCTAATCACACCAAGCC
CCTTAGCCCAACTCAGCACCCTAAACCAAATCAGACCCTTAGCACAAATCAGCCCATTACGCCAAATCAACACCTTAGCC
CAAAACAGCCCCTTAGCCCAAACCAGCCCCATAACCCAAATAAGGACCTCGTCCTAAAACAGCCCCAAACCCCAAAAGAC
AAGGGAGTCTTAAACATGGCACAAAGAGCAAGAACGGACCAGACCCAAGACAGTAGCCC
>M00285:128:000000000-BF978:1:1104:10572:20383_1:N:0:46
CAGTCCACAATGTTTCAATTATCCCTGATTATACAAGTGGTGCCAGAGGACTGAAGAGTGGTGATGCTGTTCTGTTAACA
AGGAAGGAAGGGAATAAATCAAGTAACCACAAGAACCAGTTTAACTGGTAGTGGGGAAATTACTGGAATCCTTTCTAAGT
TACAATATAAAGTTGCATTTAGAAAGGTACAGAAGAGAAAGCTGTACCTGACAAACAGCAGAAACCTTTGAGCAGGTTGC
AAGGATGGTTGAGGAGGGCAGTGCATCAGGAGTAGTCACT
>M00285:128:000000000-BF978:1:1104:23873:20383_1:N:0:46
AAGAGCCTCATTAATATAGTGTTCTGACACGTTTAAGATATTTGCATTAAGGCATAGACAGTGCTTGAATATTCCTCATT
ACCCTTATATTCTGAAGGAGTTCGGCATAACCTTTCCAATGTTCAAAGGTATACTATTTCCATCTTTACTTCTCCACCAT
TCAATCAACTTATTAAGTTACTTTCTCACCCAGCTATAGAAATGTAGGTTGCCCTTGTAAT
>M00285:128:000000000-BF978:1:1104:19328:20383_1:N:0:46
AAACTGCATAATCCTCTGCATTACAACTGGGTGAAAGGAGAAGGGAATAGACACGACTATGCAAGGAACAATTAAGACAA
AGTAAAAAAAAAAATTGTTACAATGTTTTCATAAGGGCTAACCGAAGTTAGATGTTGCCAATAGTGACATTTTGTGAGAA
ACAAATGTAAACAAATCTTGGGAAGTAATTGTTTTCTTATAAACTCGACATAGGCTATATTTTATCTACAGTT
>M00285:128:000000000-BF978:1:1104:5487:20383_1:N:0:46
AAGCAATTTTTTTTTGAGTTATCTATTTAACAGGAACTGTTCAATCCTAATACACAGAATTTGCTATAAGATATTGGACA
AGATAATGGAAGTAAAATAGGATTGGTACACTAAAATTATGCACTGTGCTAAAGATAAATTTCGATCAGATATTCAAAAT
CTTTCGATTGCAGTCAT
>M00285:128:000000000-BF978:1:1104:18580:20384_1:N:0:46
TTCAACCTGGCATGAGAAATTAATCTCAATGAAAATTAGCCATCATTTTTAATAATAAAAAATCATTCAAATGTTCAAAA
ATATTTTGCCATATTTGAAGTCCTATCACTTTTTTCTAAAACTAATATACTTCGCTTACTTGTGTTGCATTTTGTTGTTT
TAAAATCAAACAGAAAATAATATTAAAAACCAATCATATCAATTAAGATCTTAACACTGGATAATCCTTCACTTTCACAC
TT
>M00285:128:000000000-BF978:1:1104:17630:20386_1:N:0:46
ACGGAAATCGGAGAGACCAATCAGGTGTTCTTGCTCTTGATCATTGACCCGTGTTCTCTTATTTAAAATGCATTTGAGAG
GTTGTTGGGTCAATGCAGGAATGGAATTTGCTCTTCAGAGTCAGAATCAGTTTTATTGTCACTACTATATACACATACAG
TATGTGCCTTCCTCCATCCCACACACATTGAATAACCCCTTTAGCGTTTCATTGAGTCC
>M00285:128:000000000-BF978:1:1104:6976:20386_1:N:0:46
GAAAGTCACATAATCGCTGAACAATTCATTTAAAATTTGATAATTTGTTCCAAAGAGTACACTCTCTACCCAGGATATAG
GACAGTGCAGTGTCAGTGGGTCTCTGTTACTGTAA
>M00285:128:000000000-BF978:1:1104:26818:20390_1:N:0:46
TTGACCTACCAAAATGAACCACTTCACATTTATCCGGGTTGAACTGCATCTGCCATTTCTCAGCCCAACTCTGCATCCTA
TCTATGTCCCTCTGTAGCCTCTGACAGCCCTCCAAACTATCTACAGCTCCCCTAACCTTCGTGTCGTCAGCAAACTTACT
AACCCATCCCTCCACTTCCTCATCCCTGAGGTACACCGGAGGTCACCAACCTCCACTCAGAATACGAACCTTCCACAACC
ACTCTTTGTCTTCTGTGGGC
>M00285:128:000000000-BF978:1:1104:17316:20391_1:N:0:46
TGGAGCAGAATTAGGCCTTTCGGCCCATCAAGTCTGCTCTGCCATTCCATCATGGCTGATTTTTTTTTTCAACCCCATTC
TCCTGCCTTCTCCCTGTGACCCTTAACCCCCTTACCAATCAAGAACCTATCCATCTCTGCCTTAACTACACCCAATGGCT
TGGCCTTCACA
>M00285:128:000000000-BF978:1:1104:23889:20391_1:N:0:46
CAGTGATGAAAATCCGGGATTTGAAAGGAAATTAAACCCCTGGATGTCACAAATATTTTGGGGATTATCAATTATGCCTG
ATTAAGTCACTTAAATCAAGAAGAAGCAATCACTCAGGATAATCTGCTTTATTGCACGGTGTACCTGGAAAATTTTGTGG
GATAATGACTTAAGAATAATTAATTCCACATGGAGTGACTAATGAGATGCTTTGATACA
>M00285:128:000000000-BF978:1:1104:14489:20391_1:N:0:46
TAACATTCCTAAAATTCAGCCATGCAGAAGAGATAACTTCTTAAAACAACAAAACTGCCTGAAATGAGTGGCCACTATTG
ACAATTGTCTTACATTCTGACCTTATTACGCTAAAGGTTAACCAACCATTCAGTCATTAAACTGGGGGACTCAGACTTCA
GCTTGTGTCAATAGATGTATAAAGTCAAGGATGCCTGCCAC
>M00285:128:000000000-BF978:1:1104:14172:20394_1:N:0:46
CAAAGTGAAGAACTGGCTGGACTCCATGCAAGTTTGATTTTTTAAAATGTGCTTTAGTTTAAAAGAAATGCTTGAACATC
TCTTCATAGGTGGTCATGTGCCATGGAAAAGCAATTGTAAAGTTTTTCAATTATCTTTACCTCGTAACATAATCCTGCTA
ACTTGTGGCTCACTTATGGTTTCAGACTAGTACCAATTTGTACCACTGAACTACTGTCTTACTAATATTTAAGGCTCCCA
TTTTTGGAATTTGCTTGTTCCACAATCTC
>M00285:128:000000000-BF978:1:1104:8899:20394_1:N:0:46
ATGATAATATGGTAACAATTATTTAACCTGTGTAAGTATTATTAATTAAGGAAATACTGGCTTGGTCTTGATTTATAACT
ACTCTTTTAAATACTGCCACAGGGTATTTAATGTTCACCTGAGAGAACAGACAGAGAGTAAACTCTAAAACCTCATGCAC
TTCACTGTGCTAAAGTGCCAGTCTAGCTTTATATGCTCAAGTCATCAGAGAGGGAATTAAACCCACTGAGTGATAAAATT
CTACCATCTTGAGCCACAGCTGACCATAGCACAGCTCTGTTTATTTTCCAGTGCAAGCT
>M00285:128:000000000-BF978:1:1104:27351:20397_1:N:0:46
AATTTTGAATAATTCATCATTGAATCAAGCACTATCCTGAATCATGTTAGACCTGGAGATGATGATGTACAGAAGGTTCT
TCAGAAGACAAGAATGAGGACCAAAGCTTATGGTTACAGCCATTTTATTAGGCGTTTATTATGGAACTGGTCAGACAGGG
TCAGCCTGTACCAGCAAGCAAGGGAAGTAAAGAAGTAACAAAAAAACATGAGCATATGCTTTTCTTTTATACTGCAAATC
AATCTGGACTGGTTAAGATAAGAAACCTGTTAACCAGTATTGACTGAGTCACACTTCAGC
>M00285:128:000000000-BF978:1:1104:17930:20400_1:N:0:46
AGAGTGTTCTGGGGGCAGCCTCCAAGTATCACAACGCTTCCGGTGCCAACATAGCATGCCCACAACTTCCTAATCTGTAT
GTCTTTGGAATGTGGGCGGTAACTGGAGCACCCGGAGGAAACCCACGCGGACATGGGGAGAACGTATAAACTCCTTACAG
ACAGCAGCCGGAATTGAATCCGGGTCACTTGCGCTGTAAAGCAGTATGCTAACCGCTACACTACCGTGCCTGTGATAGTG
TCTTGTGATAGTGAGTGGATAAGCATTTTTTGTGATGTTGGTTGAGGGAAGCACAGTGGT
>M00285:128:000000000-BF978:1:1104:18586:20401_1:N:0:46
CAGGTTTCTGATGTGGGGTCATCAATTAGCACGATGGTTGTGCTACAGAATCTTCACTGCTTCCACTCGTGAAATCCTCC
ATTCTTATCCTTTATAAGGTAGAACTGGTGTGTTTTGATTTTGTTGGCTCAGGCTTATCTGGCTAGCCTGTGTCAGCTTC
TCATTGGATCTGGCCCAAGGCTGCAA
>M00285:128:000000000-BF978:1:1104:11206:20403_1:N:0:46
CAAAAGCATGATGAGGATTTCAGTGTGCTGAAATGGACCCCGAAACAAGCCATTCTGCTTAAATGGAAGGATCCAATACT
CCCCACTACCTTTCAATGGTTTTCTCAAACTATATCATGTCTTAATTTGGAAAAAATTAGGAGTGGTACTGTTGATTCTT
CACTTAAATTTGAAGATGTTTGGAGTCCATTTATTTATTACTTTCATATGATGTAGTTTCCCCTTCTATAACTTTTTTTT
AATTCAGAGAAATGGAGCTGACGACATCATATTTTCTATTGAAAATTTTAGCCCAGTTTT
>M00285:128:000000000-BF978:1:1104:27383:20403_1:N:0:46
ACTTGAGCACAGTTTCCTCCCTCTGTTAATTAGCTACATTACAGTATTATAGGGAACACCGGATCACTTGATGTTGTAAT
GTAGGATTGCTTGTGTATAGGAAGAAAAGCAAACTCTTCAATATTAGGATTTGATTTGAGTGACTAAAGGTGGTTCTTA
>M00285:128:000000000-BF978:1:1104:11107:20403_1:N:0:46
TGACAACAGGTTCATGCTCCACAAAACCTCTGCTGTTCCCCCGAGGGTGGCACTTGAACTGTCTTCAGAATCTATTGGAA
AACAGATTGCTATGACATTTGCAAGCCCTTTGGATACTGTACCTACATTCACCATAACAGTGGCTTGTGGCTTTGCATCT
GGCCACTGGCCATACACTCAAGAATGGCTGCACCAAACGCTGCATGCATTCTCATCA
>M00285:128:000000000-BF978:1:1104:11612:20403_1:N:0:46
CCTATGATGTTAACCGGGTGGCCTCTGCCAATAGTTAAGAGTCCAAATGTCTTGAACTGCTGTCAAAATGTAGCCAGAAA
ATGGCTCCAAATATCCCCAGCGACCAAGATTAACAAACTGGAGATGCAATGCAGGTGGCATTGTTTGGTTATCCTACTTC
CCCTGCTGTTGCAACTGCGTTTTACTGAGTGGTCTAAAGTCTAATTGAATCACTGAACCAAACAGTCCAAGAGTGTATTA
ATACAAGTACAAGAATCCAAAAGGAGCTTAGATATTAGATGGCTGCCAGGCATAGCTTA
>M00285:128:000000000-BF978:1:1104:26005:20405_1:N:0:46
CTTATTAATTAATTACTTTGAAATTATGTCTCATCTCTGTGAAGAGAAATGGATTCTTTCTATTCATCCTGACTAGGCCT
CTCATCATTTTATACACCTGGATTAAATCTCCTCTCAACTTCCTTTGTTCCAAATAAAACAAATGCAATTTTGTCATTCT
TTCATCATAATTAACAATCTCTAGCCTTGGTAATATACTGGTAAATCTACTTTGCAACCTCTCCAGAACTATTACGATCT
CCCTGCCATGTGGCCATCAGCACTACACTCAGAATTGTGGTTGATCTCC
>M00285:128:000000000-BF978:1:1104:23432:20406_1:N:0:46
ATCCACCGCGTAGAGCTACGTCTGTGATGTAGCATCGAACTCTCCCAGGTTACATACAGTACAGGTTAAATGCAGTGCAA
AGTTCCCTTTGCCCTGTCACGTCAAACACCAGCAGTTACAAGGTGTTGCATCAGTATAACTTCCTGACAAATTACATAGA
ATTGTACAGCACAGGAACAGGCTCATTGGCCCACAGTGTCTGTGCTGATCATGACGTCAAAGTTCTCAAGGTTTTGGTGA
ATTTCACAAGATCACAAGATAATGGAGCAGAAGCAGGCCAGTCGGCCCATCGAGTCTGCC
>M00285:128:000000000-BF978:1:1104:14956:20407_1:N:0:46
CCAACAATCTCTTGAACCTATTTAACGTATCTGCCTCTACTACCACCCCAGGCAGCGCATTCCATGTGCCAACCACTCTC
TGGGTGAAAAACTTCCCTCTGACATCTCCCCTAAACTTTCCACCCAATATCTTAAAGCCATGCCCACTTCTCTTGTGCAT
CTGTGCTCTGGGAAAGAGATGCTGGCTGTCAACTCTATCAATTCCTCTGAATATCTTATACACCTCTATCAAGTCCCCTC
TCATCCTCCTCCTCTCCAAGTAGAGCCCTAGCACCTTAAACCTCTCCTCATATTCCATAC
>M00285:128:000000000-BF978:1:1104:15002:20408_1:N:0:46
ATGGATGCTTGATGATCAGATTGGACATCGAAGGCCAAGAGGTCTACTTGTTAGCTCCATGACCCTATGACTCTAAGAAT
AGACCAGATGTAGTCACATTCAGTATCACTACCCCTTTGAAACCCATGTGCTTAACCTACAACAATCATGATGTAGATTA
GAAGACTGCATGGAGCTGACAAGTCTTGACATAACAGCAGCTGGGATGTGGACTATAAGTTACAGCTAGAAAGAGAAAGA
GTGTGTCAAAGAGACAACGTTAAGATAATTATGGGGGATT
>M00285:128:000000000-BF978:1:1104:13496:20408_1:N:0:46
TTCTATCCTGTTGTTATTGAATGAACCTCTTGTACATTAAAATGGACTCTTGACTTCACAATCTACCTCGTCATGCACCT
TATTGTCTGCCTGCACTGCACTTTCTCTGTAACTGTATAATATTCGGCATTCTGTTATTGTTTTCCCTTGTACTACCTTG
ATGTATGATGTGACGAAATGGTTTGTATGGATGGCATGCAAAACAAAGTTTTCACTGTACCTCGGTGCATGTGACAATAA
TAAACCAATTTACCAATTTACTCTCCAATTTACTGGCTGATCATTATGTTGTGTTGATC
>M00285:128:000000000-BF978:1:1104:18107:20408_1:N:0:46
CGCCCAGAAGGCGTAGTGGGTGATGTACCAGGGCAGGCGGTCGGGGTTGGCGTACACCATCATGTAGTCCTTGAAGTCCA
CGTTCTTCAGCTGCATGCCCTCCCGGGCCTCCATGTAGTCGTCCAGCCCCTCGATCTCGCTGAAGAAGTGCGCCCGCTGG
TTCAGGTAGCAGTTCTCCGACTCGGTGTTGGCGAAGCTGAAGCACTTGGTGAAGCGCAGGCGGGTGGCCGGG
>M00285:128:000000000-BF978:1:1104:13402:20409_1:N:0:46
TGCACACCCGGTCAGGGTGCCTTCGCCACGCCGACGGGGTAGGCTTCCCAAGCTGGGCGATCGGGTTGATGGCCCCGCGC
CTCCGCTGGGTGTTTCTGGGGCGGTGGTGTAGCGACTCACAATATCGGGGTCTGAAACGCCGTCGGCCGTCGCAGGGAAA
CGCGCGAGTCCCCGCGATAGCGCCGGAAGGCTGGACTTCCGGCGGGAGTATGACGTCACTTCCGCCAGCCATGTTTTTTT
TGTAGTTCGGGATATGCGCGGCTTTTGGTGAGTTATTAAAAACGTGCTTGATCAAGTCTC
>M00285:128:000000000-BF978:1:1104:26965:20409_1:N:0:46
TTATAGCATTAAAGGCATTCCATTTATCTCAAACTGGAGTGTTGTTGAACAAGCCCCCACAACATTTTCACAAACAATTT
AAAAGGTTGTTTAGTTTTAGTTTGTATTGCTGAAGCAGTTTACAACATAAAACACTGTATGCTATCGTAATGCTTTGGAA
TTTTTTAAAATATTGCATTAATTTCTAATCCCTATGAGTGATGTGTCCTGGAGGGTATTTAAAATGATTCCCGATCTTTG
GGTTCTTA
>M00285:128:000000000-BF978:1:1104:15589:20410_1:N:0:46
TGGCCAATATCATTAAAACATAGTGTCCGACCATTACCTCACTGTTGTCTGTAAATTTACACATACAATAATTCATGGGG
TGTAAAATTGCTTTAGAGTGTAGTCAAAGACATTATATAAATGCAAGTATTTGTTTTGAATGTGCGCACGGTTCATAAAT
CCATACCATCATCTTCGCCCCTCAAACCTCTTCCTGCCTTCTGCCCCAGTCCGCACAATATAATCCCATATCTAGTGAGA
CATCACCAATACATTCGGAGCCCAACTCTCATCCGAAACAATCCACCAGACATTGGCGAC
>M00285:128:000000000-BF978:1:1104:23500:20411_1:N:0:46
CCTACCTTTGAAACAATTGAACATTTTCCCAAAAATACAAATACTCAATGAAAGTTTTTTGGTGAAATTCAAACACAGTT
TGAAACTGGATGTCATTCATTCCACTGATCAATCTGCAACAGTTGCAGTTCAACCCTTCTCTGCAGTAATGGGTAGGAGT
TTCCCATCCTACCTGGTATTGGGTTTCCTGATGCTCTGCACTTCAGTTCTATTGGATTTCTAACAATCACTGTCTTGTTG
AGAGTGAGGTTCCCATCTTCAATGGTCGGAGGTTCTAAAAAGAG
>M00285:128:000000000-BF978:1:1104:21918:20412_1:N:0:46
TTGGCACAGTTCACTCTACAGTATCACATCAAACCCTTGAAAGGAAAAGGTTTGCAACTGTGGAGAAAGAGCAGGTTAGA
AGCACCAATGAACATGCCTCCCGCAGGTTCCCGGGGCTGCCTGCTGAACGCCCTCCTGGTGTGTCCCTCTGCTGTGCCTG
GTGGAGCAGCTGTCACGGGCTTTCCAGCCAATTTTGTCCCTCAGCTGAGGGACCACAGCCAGGGGCAGATGCTCCACCCC
CTCTCCTGCTCTGTTGTTCTCAGGTGCCACATCTCCAGTGCTCAGTTCACTGGGA
>M00285:128:000000000-BF978:1:1104:24242:20412_1:N:0:46
ATTAAATTGGCAGAGAACATTCGAAAGGATACTAAGAGGTTTTTTTAAATATATAAGGAGTAAAAGAGAGACGTGGGTTG
ATATAGGACCAACAGACAATGGTGTGGGAGAGATTATTATGGACGATAAAGAGATGGCAGAGGTGCTAAATCAGTATTTT
GCATCGGTCTTCAC
>M00285:128:000000000-BF978:1:1104:5897:20412_1:N:0:46
TCCTCTCCAATAGTTTCCCTATCATTGATGTGAGGCTAACCATCCTATAGCTATCTGGACTACCAGCATTCCCCTTTCCT
TTTTGAACAAAGGAACAACATTGGCTGCATTTCAGTTCCCTAAGACCTTGTCTGTTGCTGGTAAGGATACAAAGATCTTC
AA
>M00285:128:000000000-BF978:1:1104:16052:20413_1:N:0:46
NNNNNNNNNNNNNNNNNNNNNNNNNNNNNNNNNNN
>M00285:128:000000000-BF978:1:1104:9473:20414_1:N:0:46
CACTATTAAGCAATGATACCCTCCCCCATTGACATTTATTGACGTCAAATGGGGGATATATGTAGTGTGGCTGAATTGTT
ATCAACTGTAATCCAAAATTAAAATTGCCTACAATTTGAATTGACTCTTTTAGTCT
>M00285:128:000000000-BF978:1:1104:24946:20416_1:N:0:46
TTTACACAAAGTGATGGCTGTGTGATCCACTTCCTCTCTGGAATCATGACATTCCAATCCAGAATGAGGGTTGTTACGTC
CAAACCAGACTAAAAGTTAAGACGTAGTAAATACACTTTATGATATGAAGCCTTGTCGGGTGAGACTTGTTCTCTCAGTA
TTAAGAGTTTGGATATTAATTATACTAATTGGAATTTTACCTCATTGAGACACTAAAGAAAATGGAAAAACAGACTTAAT
GTTTAAAATCCATCAACATAGTGAAAAAAAAGACAGATTTATGAAAATCCAAGTTGTCC
>M00285:128:000000000-BF978:1:1104:25976:20417_1:N:0:46
AACCTATTTCAGAAAATGGAGGTTTTGACTAAATGTTCCCAAGACTGTGGTTTCAGCTTCTATCTGAACAACCTGAAGGC
CAAGGAAGAACTTCAGTTCCATGGCAGGCCGCCCACCCATGATCTAACCCAACAGTGGTTTGGCACCATTCCTGACCATA
TGCAGACATAACAGCAACACCTAATGAAATCAGAGCACCTAAGTCAAGACTGGAGAAAATGTTGTATAAAAACTGGCCTA
CATGCCTCATGCTGCT
>M00285:128:000000000-BF978:1:1104:21203:20417_1:N:0:46
ATGAATGTGTTTCTTATATATTATGTACAGTATAAAACAAAAATATATTTCAACCCTATCAAACAAATTAGTTGTGCTTT
GAGCAACTGAGCCAACAAGCTCAAAAACAAGCAGCTCACTTAGAGATGACCCTGGGAGACTACAAGGACACAGCAGTCTT
TAGTGTTAATGTATTGAAAAGTAATGAAGCCATCTGTATCACAATGTGAATAGCTCCAGAGCAGTCTCCAAGGCTGCCTC
CATGGTATCCAGGGTGCTGAGTTAAGACAAGATCCTCTGAAAGGGACACAAAGACA
>M00285:128:000000000-BF978:1:1104:18344:20419_1:N:0:46
TGTTTAACTTAAGGCTATGATGAGGTCTGGAGTGGAATAATCCTGGCAAAACCCAAACTGGGCATGGTGAGCATGTTATC
GAATATGTGCCAGCTGATAGTCCTGCAAATGACATTGTCACTTTGCTGCTAATTGAG
>M00285:128:000000000-BF978:1:1104:25827:20420_1:N:0:46
GAGCATAGAGAAGTATGGCAACTGCTCTGAATCCAGAACATCAGCCTCCACTGCCAGCTAACCTGAAAGCCACACACTGA
AGAGGAAGGGGAGGATAACCTGGAGCAGGAATATAATGAGCCCCTGGCAATCACTGAACTCAATCCATAGACTGCAAAGG
AGATGGAAAGCAGCCAAAGGTGGGGAAGGACTGGATGGCATGGAAGAAAGAGGAGAGCTTGGAACTCCACATGTGTCAAT
ATTCAAGGAGTCACAGGCAGTAAGACGTACCTGGAGTCTCCAATAACAACAATGACCTCT
>M00285:128:000000000-BF978:1:1104:19072:20424_1:N:0:46
CATGGTAAGACGTTTACCGGGGCAGGAAGCTGACCTCTGAGGTGAAACTCTGGTGAAAAGACTGTTTCTACAGTTCTGCC
CTGTTGACAACTGACGCAGCTGATCACGCGAGACTGACGACCGTACCCTGAGGAAACAAGGCCGAACTCATCAGCATCCC
CAACACCCCGGCCCTTCCCGACTCAGTGCCATTTGTTCCACCGTCTTATGGCCATTAAACGCAATGAATTCAGCCAAGCA
CTCGTCAGACATTTTTAAGGGGTCATCTGTCGAGGTTTCAATCGTGTACCTTAAGTCCCT
>M00285:128:000000000-BF978:1:1104:22379:20424_1:N:0:46
AAAATAAAAATCTATCTGCACTAACTTGTGGATCTGTCGTCTTTCTACACTGGACCCAAAGGTTATGTGAAATCAAAGGT
ACCACAGGGAAAAAGATTTTGTGGTGTACATTTTAGCTAACTGGCGTTAAAATGAACCTGCTGGATTCAATTTTGCAGGT
GACTAGAATTTGCATCCTAAGCTTGTGGCTTTTTAGTTGCTAATTGCAGTTTGCAAGATGTCCTCTGGTAAATGGTATTT
ACTAAACTTGCAAGCAGACAAATTTGATCTTGTCAAGTTAGATTCAAAGTTATTTGA
>M00285:128:000000000-BF978:1:1104:25781:20425_1:N:0:46
GATTTTAGGCACTTAGGGACAACAGCCTGCTGTAGTGAGATGTTGAAGATGTCAGCCAGTACATCTTTAAGCTGGTCTGC
ACAGTCCCTAAGTATCCGCCCCGGAGGTTTAAGGAGGGAATTTCAGAGTT
>M00285:128:000000000-BF978:1:1104:25848:20426_1:N:0:46
GATCTACACTCTTTCCCTACACGACGCTCTTCCGATCTCATCTACACGCTTTCCCTCCACGACTCTATTCCGAACCCATA
AAAACCCGTGCCCTATAAGCTCTGATGTCAAAACACTGAACTACTGAGCATCCCAAGGATCACTCCGTCTCCTGCGAAAA
AAATGGACAAACGCCAACGGCTGGCAATTAATAGAGGTGGTGTAGTTACGAGATCATCTTATAACTTAAGTGAGGTGAAG
TTTATGGAAGCGAATCTTTTTAAGACTTATGTGCGGCTATCCACTACGTACTAGATTCCT
>M00285:128:000000000-BF978:1:1104:12666:20427_1:N:0:46
GTGGAAACTCCAGCATCTCCCTGTTCCCCAACATAAAATACTGGATCATTTTGAAATGCTGAGCTTCCCTTAAGGTTAAG
AAGAAGCTTAACTGGAAAGTTTAGCTAATTTCCTGAGGCATATCCATATTTCAAAGGAGGAGCTAAAAATCTGGAGAGGT
C
>M00285:128:000000000-BF978:1:1104:11593:20428_1:N:0:46
TGCAGGAGCTTTACTGTGTCTTTTGTGAAAACAGATGCAAAATATTTGGTTAATTTTTCTACAATTTCTTTATTTCCCAA
TATAATTTCTTCTGTCTCAGTCTCAAAGGGACCTGATTACAATCTGCTATTATTTTCCTTTTTAACAAGTCCCCTGAAGC
TCTCTCAATCAGTTTTTAAGTTTTTTGATAGTATCCTATTCATATGTTTTCCTTTTCCTTTCCTCTTCAGCATCTTGATC
CTCATTTG
>M00285:128:000000000-BF978:1:1104:13694:20428_1:N:0:46
CCCCCACTTTCATCCCCTCTCCCATACCACCCCTCCCCTCCCCTCCCCTCCAATTAACCTTTTTTTCCCCCTCCTGGTCC
CCACCACCCTCCACCTCCACTGTTCAACCCATGGGTTCCCCCCCCCCCCCCCGGTCCCCCCTTCCCTTCTCCCCCTCCCT
TATATTTTCCACTACCAACTAAGACCGAAGAGCATACGTCTGTACTTCACTCCCACCGCCACAAACTGCTAATCGCCTTT
TCCTTGAAAAAAAAAAAAAAGAATATTGTACTTAAGTAAAAATTTTCCAAGCTTTTTAT
>M00285:128:000000000-BF978:1:1104:4891:20428_1:N:0:46
TGCCCAACTGATCTATATCCTGCTGTATCCTTTGAGAACATTCATAGAGTTCATAGAGTTACACAGCATGGAAACAGGCC
TTTCAGCCCAACTTGTCCATGCTGACCAAATTGCCCCATCTAAACTAATCCCATGCATTTGGCCCATAACCTTCTTAACT
TTTCCTATTATGT
>M00285:128:000000000-BF978:1:1104:23447:20430_1:N:0:46
GATCTACACTCTTTCCCTACACGACGCCCTTCCAACCTGATCTGCACACCTTCCGTATGCGACGCGGAACCAATAGGATT
GACACTCTATCCATTAATAGCCGCACTTAGCATTTCTAAGCAGACCAAGGTACGTTGAAGGCTAGCCATCTCGATATTTG
TCTGTCGAGGCAAAAAGTAAAGATTTAGTGTATCGAAATAAAGCAGTCTTTGCGATGCTCACGCGGCAGTTTTAGCTACA
TTAACAATTTATAAAGTAACTGAGTTCAGCCTAGAAAAAGGGCGCCGAAGCGCCCTTTT
>M00285:128:000000000-BF978:1:1104:17958:20430_1:N:0:46
GGTGAAATAAAAGTTGGGAATGTGGGGGCAGTGCTTTTGCTCCATGACAAGAAAGAACTTGGGCCATTAGGCGGAATATG
CTCTTGATGTTGTGGCACTTGGTGCAGGTGTAGCCCAAACCATATTAACTGGAGATCCAAAAGGTTTCAGAGAAAGGTGC
ATGGGGGG
>M00285:128:000000000-BF978:1:1104:24848:20431_1:N:0:46
CCCCACAACCTCTGCCGGCAGTGTGTTCCACGCACCCACCACTCTCTGTGTATAAAAACTTACTCCTTACATCCCCCTTG
TACCTTCCTCCAGTCACCTTAAAATTATGCCCCCTCTTGTTAGCCATTGTCGCCCTGGGAAAAAGTCTCTGACTGTCCAC
TCAATCTATGCCTCTTATCATCCTGTACACCTCTATCAAGT
>M00285:128:000000000-BF978:1:1104:14245:20433_1:N:0:46
ACCCTAACCCTAACCCTAACCCTAACCCTAACCCTAACCCTAACCCTAACCCTAACCCTAACCCTAACCCTAACCCTAAC
CCTAACCCTAACCCTAACCCTAACCCTAACCCTAACCATAACCCTAAACCTCACCCCAACCCTAACCCCAACCTCAACTC
TAACACTAACACTAACACTCACCCTAACCCTAAACCAAACCATAACCACAACCCAAACTCTCACCCTCACCCCAACCACA
CCCTCACACCAAACACAAACACTAACCCACACTACAACCACAACAGCAACTACAAACACC
>M00285:128:000000000-BF978:1:1104:6843:20433_1:N:0:46
AGACTTTGTATGATTGAGGACACGAGCAATAATGTTCTTGCTGTGTTGAAACCTGGGCACTGTTGATGCATAATGCTTAG
CTAAGAGATCAATGAAAAAATAAAATTTTGGCATGTCGAAGGCATATTTGGTGTTTTGGTAGCAGGTGGGAATATATTAT
TCTGGTCCTGAAGCAGCTTCTGGGGAAGAGGATAACCTTGAAGAGGGAAAGGACATCAAACTTGTATCATTCTGCAGACA
GCTTGTGACATCAGTTCAAAGATGCTGGTGGTGGTCGGAGGAGATGGGCAAAGTTCACA
>M00285:128:000000000-BF978:1:1104:21250:20435_1:N:0:46
CTGTGTCCACATTCCTTGCTTCTGTGATCCTTAATGCTCTCGCTTAATAATAATCAATCAGTCTCAGCTGTGAATGAACA
ACGCCCATCTACGTCAACAGATAAAGGTTTATGTGGGTATAGTAGCTAAATGGATGCTTCAAGCATTTGTCTGCCAATAT
TGTTTGCAGTAACTTCCAGATTAATGTCCCTGCCAAGGTCATAACTCATCCTGAAAGTCACGCAGATTATTCCACTGATA
ATTCTCATTTTGATTTAACGCATTTACTTTAATTTCTCACTCACCTTGGAATGTTGAAT
>M00285:128:000000000-BF978:1:1104:21469:20436_1:N:0:46
ACTAAGAAAAGTTGAAATTGTCTGAGTCATTGATGGTGCATTTTAAGTTGACCTTATTGTATTAAATGATAGTGTAAGAG
CTATTATATATAGCAAAATAGTATCCCAATTATTGATCATGTTGAAGGGTCATCCTATCATGTAAAAAAAAAAGTAGTTA
ATTTATTTTTTAACTTTAGCTAAGCTGTA
>M00285:128:000000000-BF978:1:1104:16241:20437_1:N:0:46
CAAGAACAGCTACTTCCCTTCAATCATTTGGTTCTTGAACCAACCTGCACAACTCTAATCACTACCTCAATGTAGCAACA
CTATGACCACCTTGAAACTACAATGGACTTTTATTCTTTTCTAATCCTACATGCATGTACTTGTGCATGTGACACTAAAC
TTGACGACTTATGATAGATTTATTATAGTCTCGGATGCTTTCATAGCCAGTTTTCCATGCTTGACCATACATTGTCTTCA
GGGTGTTTAGAATAAAGTTATCCATACCCTGCCTGGTATCATCCACTTCTTCTCGCATGT
>M00285:128:000000000-BF978:1:1104:11621:20438_1:N:0:46
ATTCATCCGATATTTCTTCTGGATCCATACACACGTCTCCACTGCTGCACTTGCTAGGCCTTATTCTTTCGCATTTTACC
TTCTTGTTCTTCACATACTTGTACTGCCTTGTTGTTTTCCTTAATCCTGCCCGCAGAGGCCTTCTCATGCACAACACTCG
AATTATCTCATTTTCTGGAATTCTTTGGGATTATAATGAGCGCAATGGATAGACGGGGACAAGTGGATGTTGTGTACATG
TATATCCGGAAGTTCG
>M00285:128:000000000-BF978:1:1104:19164:20438_1:N:0:46
TCCCCACTATACAGAAACTTGCCTTCAACTGACTCGTTCACTCCACATGATAGAAAGGAATACCTGAATTCCACAAAGGT
TATGGCACCAGCCAATGCCCCAACTGTAAAGCTCCAATCTGCACTCCAGAACTAGCTCACCTCTAGCCAAGCTATCCTAA
TACAGTTACAACATAGAAAACTACCCAACAGTGTCAGGAATCAGAAATCAAGTTCATTATCACTGTCTTATATGTCGTGA
AATGTGTTGTTTTAAGGCAGCAGTACAGGGCAAAGACATAAAAAACTTTAATTCCAAAA
>M00285:128:000000000-BF978:1:1104:19285:20439_1:N:0:46
TGCTTCACTTTAACATTGGGGAATATTTATACAGAACTTTGCCCAAAGGTATCACATTTCTCGGGGAGGTGACTGAGAGG
GTGGGGAAAAGGGTCGGGTGTGGTTTTTTTTAATTCATTATTTGGATCTGGGTGTATTCCCCATCCTTACTTGTCCTTAA
ACAGTGGCTTGTTGGATCATTTCAAAAGGTATTTAAGAGTCAACCACA
>M00285:128:000000000-BF978:1:1104:12645:20439_1:N:0:46
CTGCCCCTTAGCCTTTACAGCCCCTTAGCCTATACAGCCCCTTAGCCTAAATCAGCCCCTGAGCCTAAATCAGCCCCTTC
GCCGAAATCAGCCCCTTAACCTAAATCAGCTCATTAACCTAAATCAGCCGCCAAGCCCAGATGTTCATGGAGTCTGGAAA
ATGTCACAGAGCGCAATAAAGGCGAGTGGTGCAAACCAAGATAATGAACCTGTGGGCCACAAAAAAGTGGCAGGGTGTAC
AGTGTCATTGAGACTCCAGGAACGAGATGAATGAACACAGGAGGGACTGTTTTCCCACTG
>M00285:128:000000000-BF978:1:1104:14916:20439_1:N:0:46
ATGGGGGAATGGGAAGTAGCTGGTAAGAAAGGGGGGGAAAGCAGTTTCTCTCAATGGCAGCCAGCCTGTAAGTCTGTATA
CTTATTTTATTGTTTAATAAAATGTTCAGTTGTTAAAAGCACGCCAAGTTTGTTTCTTGGATGAAGAACAAACATAACAC
ACAGGAGACAAGCAACCGATTTACACACAACAAAAAGACACGAAGGACCTTAGATGCTGGGATCTGGAGCAAGAAACAAA
CTGCTTGAAGATCTCACGGGCCA
>M00285:128:000000000-BF978:1:1104:19065:20439_1:N:0:46
GATCTACACTCTTTCCCTACACGACGCCCTTCCGATCTGATCTACACCCCTTCCCTCCACACCCCCCTTCCCCCCCGAAC
TCTCCTATTTCCTCTTCCGCTCGACAAACCAAACTGACCAAACCACTTCCCCTCAACCAGCCCTCACCCAAACACACAAC
AACCGCCTCAAACCCTCCACCCCCACACCCACGAGACAACCAACCTTAACACAGAACCGCAATCTGTATCGAGTAAGGCA
ATCACCGCCCAACGACAGTTTGAGCCATGGCGAAAGCTACCGTCTTACACATGCTGATCC
>M00285:128:000000000-BF978:1:1104:17206:20440_1:N:0:46
AAGCCTACCATGCGGAGCTGTGTCAAATGCTGCATCCACTGCACTATCTTCATCAATCTTCCTGGTCACCTCCTCAAAGT
ACCCTATCAGGCTTGTGAGGTGAGCTTTTCCCTTCACAAAGTCATGCTGGCTGTCCTAATTAGTCCACGTTTTTCCAAAT
GCTCATAGATCCTGTCTCTTAGAATCCTTTCCAACAGCTTATCCACCACAGATGTAAGGCTCACTGGACATTTCCTCGGT
GAATACT
>M00285:128:000000000-BF978:1:1104:15293:20440_1:N:0:46
CTTCAATCCAACTCCTAAGTGATGCAAAGAAGAGTCCTTGAATATAGTGCTTTCCACAGGACGTGTTCACCCTTGCCAAC
TTGAATGATGTTCTGGTTGCTTTTGTTAAAGTAGAAAATAAAGGCAAAGAAGTTAAGAGTACACAAGGACAGCAAATAGA
GAAGATCTTTCTTTCTG
>M00285:128:000000000-BF978:1:1104:15029:20440_1:N:0:46
ACACTGCTGACCTACTGCTCCAGTTCCCACCCTCTCCGACCACACTAGTTTAAACTTATCAGGCTCTGCAGAGATTTATT
GGCTGTTAAGTTCACAGAGGTATCTAATATTTTCTCCTTTTCAGTGGTAATTTGTTCCAGAACTCCATCAACAATATATT
TCTCTATTGCAAATACAGATGAGAAACATTCATTAAAGACTTTGTTTAGCTTAGCAACGTGC
>M00285:128:000000000-BF978:1:1104:14073:20440_1:N:0:46
GGAAAAGTCTCGAACCCATTAAACGTCCACTGTCCATTTTCCCTTTACAAATGCTGCCTGGCCCGCTGAGTTCCTCCAGC
GTTTTGTGTAACAATCCAGCTCAGAGTAACTGAGATGAACTTCTGTGCTACAAGCCCAGTCCTGGTCAAAACACACCCTT
TGTTTTGCATTGGTGATTTTTTTTTTGGTTATTTTTTTGTTTTTTTTCCAAATGTCCCTTAGCACTTAGTTTCAAAACAA
GCACCTACACCTGCCACTTCAAGCGCAATCCGCTTGCGTGCAGGAACCTCGGTCAACC
>M00285:128:000000000-BF978:1:1104:17074:20441_1:N:0:46
GCAGAGTGCTGTGGGGCATTGGATGTTGGAGTGAAGCGTAAAGCAGGTAAGGATGCAGTTAATATTGCCAGTGAGTATCC
ACATCTGTGATCGCTCACTCCCCACACCCCCTACACCCATCCTCTTCTTTGCCCCAATGTTCACGCCAGGATTTATTCAC
ATTCTGTGGAGAAACCCTCTCCCAAACTACATCACTTTTATGTTAAAAATGTTCTCAAAGGCTTCTTTCCAAGCAGGCTT
TTGGTGAATATATTTGATCTCTATCCATGATTTGCTGTTCTTTTCCAGATCTGCTTCCAT
>M00285:128:000000000-BF978:1:1104:23803:20446_1:N:0:46
GAGCTTCCAGTCACATCTTTGTTCATTGAATACTTCTTCATGTCTGCAAATGTAAAAGCAGAATTGGCCATCACTTCCCC
ATTAGATGAATGGGCTCCAAGTTCTGTACACCCCATGCCAACTCCTCTATGATCCTTGATACTGGACACTGGCTTTCTGA
CAGGCTTTGCAAAGTACCAAACATTTAATTGCACAGATGTATCAGCCCTAATAAGCTGCCTTTTTAAATTCTCATCTGAG
TTCTTTGGGATGGAATTTGTATACAGCCTCACCCTCTGTCAAGCTGGTGCCAAGATTCCC
>M00285:128:000000000-BF978:1:1104:17296:20446_1:N:0:46
CCACATAAGCAACATTTAAAAGCCATCTAGATAAATACAAGGATAGGAGAGGTTTAGAGGGCTATGGGCCAAATGCAGAC
AGATTGGACTAGCTCACTGCGCAACATAGTCGGCATGGATGAGTTGGGCTGAAGGGCGTATGCCTCAATGACTCTATGGG
AGAGAATGCAGATAAGACAAATAATGGAGAATAGGTCTCGAGTGAATTAAATAACCAATAATAAA
>M00285:128:000000000-BF978:1:1104:27606:20446_1:N:0:46
TACATCATGGGTTTTAAGTAGTAAGTAGAAAATCAATGGATTCAACTTAGTAAACGCTGTTTTAGCCATGTAGGAAATCT
GTGTCTGTATCAGCGATTAAATTTTCAGGGGTTAGTTGGACAGTTAAATAACTGTTGCCAAACGACTTAGCACCATGAAA
T
>M00285:128:000000000-BF978:1:1104:4340:20447_1:N:0:46
GTACCTCAAATAATTATGAGTACAAGAAGGAGATGGAAAGTTTAGTAACATGATGTAATGACAACAACCTTTCCCTCAAT
GTCAACAAAACTAAAGACCTGGTCATTGACTTCAGCAATGAGTGCTGTGCATATGCTCCTGTCTATATCAATGGTGCTGA
GGTTGAAGGGTTGAGAGCTTCAAGAAACCGGGATTGAACATCACCAATAGACAGTCCTTGTCCAAGCATGAATACACCAC
AGCCAAGGAAGCTAACTGGTGCCTCTACTTCCTCAAGAGGCTAAAGAAACT
>M00285:128:000000000-BF978:1:1104:16110:20447_1:N:0:46
TTTATTCAAGATTGATGCCTCAGTCACCTTTGGTAGGAAACTCTATTAGAAAATGTCCAGTGGTATCTGGGTTCGTGAAT
GGTGTCTGGAAGCTTAAGCCACCTGTTTGTCCTAGAACGCCCACTATTGACCTAGGTCACTTTCCATCACGGACCTATGT
CTGACCCATTTGAAGCTGTGGTTTTGTGTGACATTGAAATCCTTCAGACTGTTGACTCATCTCTGTT
>M00285:128:000000000-BF978:1:1104:20605:20447_1:N:0:46
GGAAATGGGATGTTCACTGATGGTTGCACAACTTTCAATTCCATCTGCAAACTCCTCAGCAAATGAAACAGCCCAGACCC
GCATGCAGCAGGACCTAGACAACATTCAGCCATGAGCAGATCTTCACAAGAGAGAACCTAACCACTTACCC
>M00285:128:000000000-BF978:1:1104:13721:20449_1:N:0:46
GCATGGAATGCGCTGCCTGGGGTGGTGGTAGAGGCAGATACATTCGACAGGTTCAAGAGATTGTTAGGTAGGCACATGGA
AGAATGTGGAATAGTGGGATATGTGGGAGGAAAGAGTTAGATTGTGTGACGTTCGTAGGACGGCACAACTTGGTGAGCCG
AAGGGCCTGTTTTGTGCTGTATTGTTCTA
>M00285:128:000000000-BF978:1:1104:16331:20450_1:N:0:46
AGGTATCACAGATGGAGAATTTGTGGAGTGTCTCTCTGGGGAGAACATTCATTGTGTTCTCGAGAAATGTACTGCACAAC
GTATTCGGGAACAGCGAGACTTGGATGTGTTCAGGAGGAAGGATTAGTAAGAAATCTTGTGTTGAAATTCCTCAGGGAAA
TGCATAGCACTGACGGATTCCATGTACGAAGTGAGAG
>M00285:128:000000000-BF978:1:1104:22294:20450_1:N:0:46
AAAGAGTGTGTCAGATAGACAGACAGAGAGAGGTGGGGGAGAGCAGAGTGAGAGAGAGAGGGAAACAGAGTTAGCGGTGG
GGTAGCGGGGGACAGAGAGGTAGAGAGAGAGACAGAGAGAGACTGAGAGAGAGATATTGGCAGC
>M00285:128:000000000-BF978:1:1104:20918:20451_1:N:0:46
ACTATGAGGACTCAGGCATAATAACACACTGTGAGTATCATCATCATCATCTCCTGCCCAATCTTCTTTTGTGCTTCTCT
ACCTCCCCCTTATCCAATTCATGCTGTTCTGGTGATAGTGAAAATAGTGCACCTTTCCTTACATCTGGCAAAGGCAAACC
AAGGTGGTTTACCCGATAAGGTGCACTCCAAGCACCTTTGTAATTAACACATAGTAAT
>M00285:128:000000000-BF978:1:1104:16756:20451_1:N:0:46
GTACAGACAGCAGCACTCACCTACATGGGGTGAGGATTTGCCAAGAATTAAGAGTCAGTGGAAGAGATGTGGTAAGGAAG
AGGCAGAGTCAACAGTGGAGGGGATGTGGGGATTCCACCCCAGACCGGAGGAAATAATGAGAGCAGGAAAGGCTTCATGA
ATATGAATT
>M00285:128:000000000-BF978:1:1104:21789:20453_1:N:0:46
ACGTATGAAATGCAACATTTAGATGAATTGAATGTCATTTATCATTCTTCGGCCCACTTACCCAGCTGATCAAGATCCCC
CTGTAATTTTTGATAACCTTCTTCACTGTCTATGATACCACTTATTTT
>M00285:128:000000000-BF978:1:1104:16659:20456_1:N:0:46
GAATACATTCTAGTTAACATGTTGATGTCCATTTGTGAATCCTATCTAGAGACACACCATGCAGGCCAGCAGCAGTGTCC
TTTTTAAAACTGTCAATAGCATTTAAAATTTTGTCTGCAGTAAAATCTTTTAAAAGAGTATCATTATTAGCCTGAAATAG
ACTCAGGCTAAATTTGTTATTATTATCTTTATTATTAAGAATGGTAAAACGAGATTTAAAATGCCTCTCCAGACAATTTC
TATGGGAGAATCCACCTCCGCGGGCATCTTCTGCCATATGGGAACTCGGTTCAGAGCCA
>M00285:128:000000000-BF978:1:1104:5750:20457_1:N:0:46
TTCACTTCATATCATCTGCAGCATTCGGTGCTTCGAGTGTGGCATCCTGTGCATTGATGGGAAACACAGTCTAGGTATCC
GATTCGCAGAACACCTGTAATCTGGCCGTAACAGCAATCTTCCCGTTGCCTGTCCTTTCAACACCCTCTCCCACGCTGTC
GTAGACATGTCAGTCCACGGCCTCCTCCAGTGCCAGGAGAATTACAAGCGCAAAGTGGAGGAACAGCACCTCAACTTCCG
TCTTGGAAGCTTTCAACTAACGGCACGAACGTTGAAAATTTCCTCTTTAAGTTGTCCCAC
>M00285:128:000000000-BF978:1:1104:5836:20457_1:N:0:46
CTCATATACCTTTAAGCCATGGTTGTCCTTGCAATACTTGATCTTACCTTTATTGTGGAACACCCTTTGCTACTTTTAGA
CCACAAAAAAAATGGAATGATTGCTCACTGGTCCCTTGGACAGAACATTTCACTCAGTAACCACTGACTGATCTATTATC
TTTACTTAGCAAAATCAGGGAGGAAAATGTTTTGATGATGTTGGAATGATACTCGGAGTTAATTCTTCTTCAAAAGAGTG
CCCTATGATCTTTTACATCTACCTGAGGTGGGTGGGGAATCTGTTTAAC
>M00285:128:000000000-BF978:1:1104:5657:20458_1:N:0:46
TTGTAGATCTACAGGAATATAGCAGAATAATTGATATACAGGCCCTACCCAGGTTACGACAAGGTTCCGTTCCTGAGAGC
CATTCATAATCTGAACAGTTCACAAGTAGGAGATTTCTCTGTAGGATGCAATGATATTGCCGTGAACCAAGATCCCACAC
GGTAGAAGATGCCTGCAGCCACATAGCAGCTGG
>M00285:128:000000000-BF978:1:1104:17821:20459_1:N:0:46
TTCAGAACTTAGGGGTTTGCCAATTAAAAGGGCACAGGTAGCAAATGGTGGAGTGACTGAGGATAATCAAGAAACCAAAA
TTGGGAGTGGACACATCTTGGTATATACTGCTGGACGACAAGAGAAGATAACCAATGAGCTATGTGACCAGAAGGATCTT
TAGGCTTTAGAATTATAACATTTTCCAGAGTCATATAGCCTGGAAACAGGCCCATGGTCCACACCAACCAAGATTCCCAT
CTAAGCCAATCCTCTATCCCTCTAAACTTTTCCATTTGATGTACCTGTCCCAAGTAGCTT
>M00285:128:000000000-BF978:1:1104:5478:20459_1:N:0:46
ATAGGTAGCTTGTCTCTCTCTCTCTCTCTAGCTGGAGATGGTCATTCCATGGCACTTTTATGGCACAAATGCAACCTGCC
ACTTATCAACCTTTGCCCGAAAATTTTTAAGGTCATTCTCCATGCAAGCATGAACTGGTTCATTTGTTAAGGAGCTATGG
GTGGAGTTGCACATTGTGCATTCATCAGTGTAAGTCCTCACTTCTGTGCTTCTGTAGAGAGGATGGTCATTGATGAAACA
>M00285:128:000000000-BF978:1:1104:9279:20463_1:N:0:46
CCCATCACCTCATCCTTGAGGATCGATTCTAGTATCTTCCCCACCACCGATGTAAGACTGATAGGTCTGTAATTTCCTTT
GTGCTGTCTCCCACCTTTCTTATACAATGGAACTACATTCGCGACCCTCCAGTCTTCCGGCACCTCTCCAGCATCTATCG
ATTCCTGAAAAATTATCACTAATGCCTCCACTATTTCTAGAGCTACTT
>M00285:128:000000000-BF978:1:1104:20798:20467_1:N:0:46
AAAAACATTTCTATTGTATGTGTTTCAGGGTGCTGAGTCGTTTGGTAACAGTTATTCGACAGTACCCCTTACCGTGAAAA
GGTAGTCGCTGTTATAGCAAAGGCTTTCCTATTTGGCTAAAACAGCGTTTTAAAAGCTAAAAGAATTGCTTTGCCACTTT
CAACTTAAACCGCATACAGTAACCTTTGTAGAACAATTGTATTGTATGTATTTCAGGGTGCTGAGTCGTTTGGTAACAGT
TATTCGACTGTATCTCTTACCTCTGAAAAGTTAATCGCTGAAATAGCAAACGAATACAT
>M00285:128:000000000-BF978:1:1104:20198:20468_1:N:0:46
TGGTTTAACAGTACATTGCACGACAGTAAATATTTTACAAAAGGTATTGTTTAAGCAGCTTTCAAGTTTGATGTCTTAAG
ACAACTGCAATACACTAGGAAGTGACGATTAGTTCTTTGAGAAATCTATTTTAATGACAGAACAAATGTAATCTTGACAA
AGAACGGTACAAGATGAACAGCATA
>M00285:128:000000000-BF978:1:1104:11141:20468_1:N:0:46
ACAGTTATTTTAACGGCACATGTTACTCCTGAACAGTTAAAACCTGATTTCACAACAGATATCATATTTAGCTAAAACAG
CGTTTTATAAGCTAAATGCATTGATTTGTCACTTTCTGCAGTAACCTCATGGAGTATCTACTGGACAAACAGTTGTAGTA
GATGTGGTGCTGAGACGTTTGGTAACTGTTATTTAACAGCACCTCTTACCCCTAAACGTTGATCGCCCATTTGAAACACA
TTTCCTATTTAGCTAAAACAGCGTTTAATAAACTAAAAACATTGATTTGCCAATTTTATC
>M00285:128:000000000-BF978:1:1104:11404:20468_1:N:0:46
ACCGGGTCCTCAAGATGAAGTTACGGTGCCTGAACTGATCAGAGGATGCCTTGCAACACTGAGGGAACTATTCACCTTCT
GCTGCCTGGTCCACAGTTCACCATTGTGAGAGCACAGCCCTGGCCTGAAAACCTCCAGCAAAAAGGGGAAGGAGGGGGAG
AAGGAGAAGGAGCACGTCAGCTAATGGTGAAGAAGTGAGGCCATCTGTGCTGTCAAGGCAGAATGAGTAAACCCACCTGC
TCACACAGTTGGTGAGGTTGCTAAAGACAGTGCAGGAGGCCCTACTTGTTCATGGCTTTT
>M00285:128:000000000-BF978:1:1104:23158:20468_1:N:0:46
TACTTCATGTTATTGAAGCAGATAGATGGTGGACAGACACTGCAGATGGCCCTCATATTTTACTGGTAACATCGTGTGAT
TCATTCCATCTGCTCCGAAACCCTCATCCACACCTTGGCTCTCTCTAGATGGAGGTTTTATTATGTACGGTATCATCTGT
CTGGATGGCAATGCAAGCAAAAGCTTTTCCCTGTATCTCAGTACATGTGACAATAATAAACCTACCCTCCTGGCCACGCA
ACAAATCCATCCCCCCAGTGCCCACTAACACCAGTGGGCCTCAGTTGGACGATAGTTTA
>M00285:128:000000000-BF978:1:1104:20160:20468_1:N:0:46
GTTAAACAAGCTGCTTTCCATCCTTGATTAATTCAGTGTGCCAGACTGATCATTTTGCAAAACATAATGGAGAAGAAAAG
AATGTTGTCAAAGCCAATAAGGTTGTTGATGCATTCCAGTATCAATGTTGAATGTACATAATGTTTCATTCT
>M00285:128:000000000-BF978:1:1104:7677:20468_1:N:0:46
GGATGTCCTGCACTTCAACTTAGCGCCTAACTCCCTGAACTCCTTACACAAGATCTCCTCACTTTTCCTGCCCACATCAT
TAGTCCCTATATGCACCACTACATCTGGGTTCACACCCTCCCTCCTGAGAATAGC
>M00285:128:000000000-BF978:1:1104:4143:20469_1:N:0:46
TCTGCTGAAGCATCTTTGTAAATGAGCCCACCCCTGGGATCTACCAGAGGGTTTCTAGTCATCTGCAAAGGGAGGCAGGC
TTTCCTCTTGTTGATGGAGAAGGACCACAGGAATTTTCAGGCCTGCCTTCCCCAATAGGCTCTGTGACCTCGGTGGCAAA
CTGGAAGCTTATCTGAAACTAGATCGGAAGACACACGTCTGAACTCCAGTCACTCCGCGAAATCTCGTATGCCGTCTTCT
GCTTGAAAAAAAAAAAAAATGTAACAAATTCTATAGCCTTACCAGCCTCTAAGCACCATC
>M00285:128:000000000-BF978:1:1104:15001:20469_1:N:0:46
GGTTTCCAATTCCACCATTTTGAAAGCATCATCACAAATAATGCTTCTTACTGCATTGACATGATTACTACCATAGGTTG
GCAGCCTAAAGACTTACGATTTTATTTTGAATCAAGTCCTTTGTGTGTAGGATAGGCAAGCACAATGAAATCAAACAGTG
AAACAGTGTACAGATGGACCTGTTACATCAATGGCAACATCCCTTTCCTGCCCCATCC
>M00285:128:000000000-BF978:1:1104:12904:20471_1:N:0:46
GCGCCCAAAATCTCATTGAGTGTGTCTCGTACCGCTGCCAAACCCAATCCGCACTAAACCAAGCTCACTCCCAATCCTCC
CAGAGTGTGCACCGGATCAAGGCCACACCAGTCACACTCCCCCTGTGCCTGTACTTACAGACCTTGCTCCCAGTTCCCAT
AGTC
>M00285:128:000000000-BF978:1:1104:23839:20472_1:N:0:46
ATCAATACAATCACAGAGCCTGGTTTATGTCACTCTGAACTTCTACCAGTTGGATTACTTTTAGATTTAAAATAGAAAGT
CAAGTGGCTGAAGATAGCAGTGCAAAAGATAAATTGATATCCCAATACGCATTTTTTCCCTTTTTGTCAATGTTCCAATG
GATACAAATGAGGGATTACTTAGAACATAGAACATGGAGAAGGCTCGTCACACTTAATTTTGGCCTTTGGTATTGGTTTA
TTATTGTCACTTGTACCGAGGT
>M00285:128:000000000-BF978:1:1104:17445:20473_1:N:0:46
TGACCTTGCACCTTATTGTCTGCCTGCAATGCACTTCCCTGTAGCTGTGACACTTTACTCTGTATTCTGTTATTGTTTTT
ACCCTGTACTACCTCAATGCACTGTGTAACGAATTGATCTGTACGAGCAGTATACAAGACAGGTTTCTCACTGTACCTTG
GTACAAATGACAATACCAATACCTACCAGAGGAAAGTGTTTCCTAATTTAATTTGGGCTAGTGGTGAGGAACATTACAAT
CAACAACAAAAAAAGCTAATCTTTCCCCGAGGCAATCCACCCGACCAGTGTCATCTTTG
>M00285:128:000000000-BF978:1:1104:22703:20473_1:N:0:46
GGCTGTTCACTCTATCTATGCCCCTCAATCTTATACACCTCTATCAAGTCACCTCTCATCCTGTGTCACTCCAAAGAGCA
AAGCCCTGGCTCACTCAGCCTATCCTCATAAAACATGTTCTCTAATCCAGGCAGTATCCTGGTAAATCTCCTCTGCACCC
TCTCTAAAGCTTCCACATCCTTCCTAGAATGAGGTGACCAGAACTGAATACAATACTCCAAGTGTGGTCTAACCAGAGTT
TTAAAGAGCTGCAACATGTAGAAGGCAGAGGGTTATGGTGGAGGGAGTGCCCTC
>M00285:128:000000000-BF978:1:1104:17670:20474_1:N:0:46
CCCTGCAATTATAGAAATGGCATTTTTGATTCCTGAAACTAAATGGTTAATGTAAATTGCGAGCAGCATTGGCCCCAGCA
CTGATCCTTGAGGAGAATCGTCACCCAACATCTCCCACTGTCAATACCTACCCTTCACTCTTGCGCTTTGCGCTCTGCTC
TCTGCCCAGAAACCACATGGCAATCCATCCAGCTACTTGTCTCTTGACTCTGTGTCACTCATTAGTCTGTCCTGGGTACG
ATGTTTGAAAGTCCAGGTGAATGACATTCTACTCCCCGTTACCGCCTCAAAAATTGTC
>M00285:128:000000000-BF978:1:1104:4322:20475_1:N:0:46
ATCAGAGATTACCTTTTCAGTGGTAACAGTTAAATAATATTTACTAAACGACTCAGCACCATGGAATACATTCTCTACAA
CAGTCTTCATGTTGATTCTCCATGAGGATGTGTAGAAATTGGCGAATGAATGGTTTTAGCTTAAAAAACGCTGTTTTAGC
CAAATAGGAAATCTATTGCTATACCAGCGATTAATATTTCAAGGGCAATAGGTACACTTAAATAAATGTTACCAAACGAC
TCAGCAACATGAAATACATTCACTACAACTGTTGTCATGTAGATACTCATGGGGTTTGTG
>M00285:128:000000000-BF978:1:1104:15467:20477_1:N:0:46
ATTATTGATAGTTAGGAGGAGAGTCAGGTTACAGATTAATATCGATGTTGGTGAGATCGGCAGAGTAATGGCAGATGGGA
TTTAATCCTGATAAGTGCTAGATTGGTATTGG
>M00285:128:000000000-BF978:1:1104:6154:20478_1:N:0:46
TATGTTGCTTTTTTTAAGAATCCTGCACTTCACATCTATAACCTACATTACACAGTCACATTTTAATTACTTCTGTAGTC
AATAAAAATAACTTTCACTACAAATTATGAAATGGCAAAAACTAAACAAGCGTATACACTAATCTCACCAAGAGACACAG
GCAGCATTGTTCACTAAGCAGGCCATTAGCAGCACA
>M00285:128:000000000-BF978:1:1104:6188:20478_1:N:0:46
GATCTACACTCTTTCCCTACACGACGCTCTTCCGATCTGAACTACACTCTTTCCCTACACGACGCCCTTCCGATCTGTAA
TACACGCTTTCCCTCTACGGCGCGATTCCGATCCAAATCTCACTAGCCTACTTCTTGTACTTCGTGTCTCCGCTCTCTTA
GCTCGATAGAGATCTGGAATATGCTGCCTGGCAGCTGCGCTCCGTCGAGTCAGGTCTGGTCTCGGCAGTGAAGCCGTCAC
TAGCTCTACTTCTACTCAATTGTGCCCACGACCTCCTAGCTCTGCAGTGCGGCTTGCACG
>M00285:128:000000000-BF978:1:1104:18160:20479_1:N:0:46
NNNNNNNNNNNNNNNNNNNNNNNNNNNNNNNNNNN
>M00285:128:000000000-BF978:1:1104:5733:20479_1:N:0:46
TCAGATAGATAATGGTGAAATCCTGAAGTAATTCTATATTTAGTCTTATACCCTGAATAAAATATAGCCTTCTTGGCATT
ACAGTGTCAACGTGTAGGCTTCTGAAGAAGCTTCAAAAAGTCCATGATATCTTCTGGCACGTGGTGGGAGCTAATAGGAC
GTGAATCATGGAGGACTGCTTGACCAAGTTGAAAATATTATTTATTCCTCTATTTATTTTAATTATTCCCTTCAGTTTCA
AGATGTTCCATATAATCACAGTCATAAAAA
>M00285:128:000000000-BF978:1:1104:6392:20479_1:N:0:46
TACATTACAATAGTTTTCCAATGGTTACTACATGGTTTTTGTGTAGAAACTGGCAAATCAATGGATATTGAATTCAAAAC
GCTGTTTAAGCCAAATAATGTATCTTTTGCTATACCATTGAATAACTTTTCACTGGTAAGAGATACAGTGCAATAGCTGT
TACCAAACGACTCAGCACCATGGTAAACATCTGGTACAACTGTTTTCCCATGGTTACTACATAGCTTTTGTGTACAAATT
GGCAAATCAATGGATATTGCATTCAAAACGCTGTTTAAGCAAAAGAATAAATCTTTTGAT
>M00285:128:000000000-BF978:1:1104:11843:20481_1:N:0:46
CAACAAGAGAACAGAACCCACCCTTCACATTTGCAAAGCTGAAGTCCTCTGCCAACCTGCCTCCTCGTGTAACCTTTCCC
CCGGAAATAAATGTCCACAGTGAGAACTCGGAAACTGTAGAACACTTCCCATATCTTAAG
>M00285:128:000000000-BF978:1:1104:25625:20485_1:N:0:46
AACTCCAAACTTGCTCCATAGTAGCTGTTGGGGATTCAAGTACTCCCACTTAACAGAGCAAATTGCCCCAGCTGAAAGCA
ACACTAAAACCAGGACCAACATTACTGACCCCCCCACTTCCCACCCAGCAACCATGTGAGGGGAGAAAACTTACTTCTTA
GAGTAACCCTGATCTATTGG
>M00285:128:000000000-BF978:1:1104:27667:20486_1:N:0:46
CACATCTTCCGTTCAGGTCCTGACGAAAGGTCCAGCAGTTCCTCCAGCATGTTCTGTG
>M00285:128:000000000-BF978:1:1104:7927:20488_1:N:0:46
TGACCACCTTCTATGGGATCATTTTCACTTACCTTACAGTTGGGGGGAGAGGGGTGCAAGGAAAGAGCTCTCCGTCACCA
GAGCTCTCTGGAGGACTGAAACATCTGCCTATAAATTCACTCCCAATTGATAGTCAAGCCAGCACTTCATGTCTGAAATT
CATTCAATTGGCTTCATAGGAATATTAATATATAGATGGGTATCCAAGGCAACGTTCA
>M00285:128:000000000-BF978:1:1104:23784:20488_1:N:0:46
TCCAATGAATAAAGTCCTAGCCTGCCCAACACTTCCCTATAACTCAGGCCTTTGTGTCCTGGCAGCATATATCTTCTCTG
CACTCTTTCCAGTCTCACCAACATCTTGTACAACTGCAACATAATGTCCCAACTCCTATACTCAGTGCCCTGACTGATGA
AGGCCAGCATGATAGATGCCTTCTTCAGCACCCCTGT
>M00285:128:000000000-BF978:1:1104:23189:20490_1:N:0:46
NNNNNNNNNNNNNNNNNNNNNNNNNNNNNNNNNNN
>M00285:128:000000000-BF978:1:1104:5743:20491_1:N:0:46
NNNNNNNNNNNNNNNNNNNNNNNNNNNNNNNNNNN
>M00285:128:000000000-BF978:1:1104:16679:20491_1:N:0:46
AATTAAAAAGGATGGATAATATAGAGGCAGGAAGTTAGTTTCCACTGGTATGTGAAACTAGAGCTAGGAGACAGGGCCTC
AAGATTTGGGAAAATAGATTTAGGACAGAGATGAGGGGAAACTGCTTTTCCCAGAGAGTAGTGAATCTGTGGAATTCTCT
GCCCAGGGAAGAGGTAGAGGCTACCTCATTAAATACGCATATTTAAGACACAGTTAGATAGATTCTTGCATAGTACGGGA
ATTAAGGGTTATGGGGAAAAGGCAGGCAGGTGGATCTGAGTCCACGGATAAATCAGCCAT
>M00285:128:000000000-BF978:1:1104:9830:20494_1:N:0:46
CAATTTCTGCGACTCCGCGGAGCTCATCAAAAGCATAGCTTCTGTATGATTGTGGGGCAATCAGTAATTTTACAAATAGA
AAGCATTTACTATCCCATACTTGCAATCATTGGTATTCCAGGTAAGTCATTATTGGAACAACGGAATATATTTATTTGTA
>M00285:128:000000000-BF978:1:1104:18485:20496_1:N:0:46
CCTCTCACCCTTCCCTTTCTCATTAAAACCTACATTTTTGAGAAAGCTTTTGGTCATCTGTGCTAATATTTCCTTGCAGA
GCTTGGTGTTAAATTTCATTCGTTAAACCTCCTGTGAAGTACCTTGGCGTGTTTTTCAATGTTAAAGGTATCAGATAAAT
TCTCATCCCTCCTGTTAGAATCAAGTAAAGGAGAACTTAACGATAAATGAAAATTTTATTTGCAGGGCTGTCCTTCCTGC
AAATTTGGCTGTTGCCTGAACCGGAGTAAATGATGAGAAAATAATGCTGAATTATGGTTG
>M00285:128:000000000-BF978:1:1104:19680:20497_1:N:0:46
TGCCAGAAAATGACAAAATGTAGCATCTCTACTTCCTTGAGCACAGTGGCTTAAGCCAAAGTGGATTTCCACAAGAATTA
CCACGCTTCCCAGAATCTCGCTCTATGCTTTGTTCTTCACATGAGCCTGGACAGCATGAGGTTAAATTGCACAAAAAGAA
CATCACAGACAAGGCCATTCAACCCAGCCAGGCCACACCAGGTTCACTTGCACCACCTCCAAATATACCATTACCTACCT
GCACCTTGGTAGTTTCCATAGGCT
>M00285:128:000000000-BF978:1:1104:26618:20497_1:N:0:46
AAGACACTCTGCTCTCCTTCATGATGGGACCCTTTAAGAGAGCAGGTGTGCCCAGCACAAGGCGAGCCAACAAATGACAT
TGGTACTTCAAAGTCACACAACTTTTTACTAATGCGGTACTGTTCAGACTAACAACTCGACTTAAAAGCTTACACACTAA
AATAAAACACCACTTTACATATCAGCAGTATTATAAATCAGCAAGGAAAATGGTTTCAATGCGACCCCAAGACACAAGCT
GTCTGTTGGATCACTTTATAACCACTACCATAATCAATACAACTCACACAGGCCAATTT
>M00285:128:000000000-BF978:1:1104:20224:20498_1:N:0:46
TTTCCAAATTAAGTCATGATATAGTTTGAGAGAACCATTGAAAGGTAGTGGGGGGGATTGGATCCTTCCATTTAAGCAGA
ATGGCTCATTTGGCCATCAGTGTAACAAAAGTAATTATACAGTCAGCTTCCCAGGCTTCATCCCGTCTTCTGTGCCAGTT
CCCCATGGCCTTCCTTTTCCTGATCTA
>M00285:128:000000000-BF978:1:1104:6078:20498_1:N:0:46
CACTTAACTTTTTAGTGGTAAGAGATACAGTCGAATAACTGTTACCAAACGACTCAGCACACGAAATGCATACACTACAA
ATGTTTTCCAGCAGTTATACAAGGGTTAAGTACGGAAGGTGGCAAAACAATGGATTTAGCTTTAGCAACGCTGTTTTGG
>M00285:128:000000000-BF978:1:1104:11319:20499_1:N:0:46
TGGGAACTGCGCTCCCTGTCGATAACTTGGAAGAACCTGGTCATCAGGTGTGAGGTGCTCTCAGGGCTGCTGTACTTGGC
GCAGGTGTGGCCGGTACCTCGCTCCTGCGGCCTGGAAATCACCCGTGCCGTCTTCCGGTTTATCTGGGGATCCAGGATGG
AGCAGG
>M00285:128:000000000-BF978:1:1104:10290:20501_1:N:0:46
ATTTTCATCCTTCAGAGTACAAAAAAAACCCCAAAGGCAAAACATTAGTGATCTTTCTGCAAAGTAAAAAGCTTTGCTCA
AACAGCTATTACCATCACTACTAGCTCTCCCCCTTGCTTCACTGCTTTTTGGTAAAGTATGCTAATGAAGATGGTATGTT
CAGAATATTTCTGTGTTACTGTCTGAGTTCACCCAGATATCTAAAATGGGTAGGCTATCAATTGCACTTGATCTGTCAGC
AAGATTTATGCCTTGGCAATAAAACA
>M00285:128:000000000-BF978:1:1104:11430:20502_1:N:0:46
AGCTGCTGACTGGCACAGTCCAGGCTGCAGGAGTACATGCTGAGGGACACCTTGAAGTTCGGTGCGGCCAATGTGAAGGC
TCTGTGGAGAAGGAACACAGGTCTGTGCTCCATCCCCTACCACACGTGGAGGGGTGGAGGTGGGTAGGGAAGCCCCTTGA
ACAATGAAAGGGGTTTCATCCTAGGGAGCCACATAAGTGGTAATGGTGCAATGTTTGTTTGTGTGAGCTTTTT
>M00285:128:000000000-BF978:1:1104:15028:20503_1:N:0:46
CCTTTTTGGAAGAATTAACCTGAGCACGTCTCATCCTGCTCCACAGGGTGGACTCTCGATTGGAAAATTATCTGGGGCAA
AGAGTGAAGAGTGAGGCTTGCTGGGTCTTCACCTCACAGACCTCCTCCCTTACATCCACCACCTTCAACTGCAAAAGGAG
CAGATTCTGTAAGTCTCTCTCGAGCTGATGCAATTCCCCCTAACTCTGTCTTGCTTTCAAATCCCCGTG
>M00285:128:000000000-BF978:1:1104:24656:20504_1:N:0:46
ACATTCCTCCCTTTGGTTCCCTTCCTCACCTCTTTCCCTTTATTCCATGGTTCACTGATATCTCCTATCAGATTCCATCT
TCTTCATCACTTTTTTCACTTCAACCTATC
>M00285:128:000000000-BF978:1:1104:5690:20505_1:N:0:46
GTCGAGGATGAGAAGGACGAAGCAAATCTGCAGGTTATAGTGAGCAAGGCAAAGAGACGGTACAGGCAGGGGCAAGGCAG
GGAGTGAGGAGGGTCTGATGAGCTAAACATTGTTTATGTTAGTGACAGGTCAGGCAGGTGCACCCACGGCATGGGGTGGC
CCATGGGATTGTGGTGTTATAG
>M00285:128:000000000-BF978:1:1104:17305:20505_1:N:0:46
AAATCCAACAAACTTCGGAGCAATTGATTTAAAGGACAACGATTTGGGTTTGCGTTTTATTTCCCAAGTTGACCATTTAA
TGTAAACAGATATTTCGCTCCATTCTTCAGCTCCTCCCTGAATTTCCTCTGTGTCAGTCCATAGAGACACGTGTTGGTGC
A
>M00285:128:000000000-BF978:1:1104:22947:20510_1:N:0:46
TTCAGGACCTGATTTATTACACAGCCAACACCGTCCATGCAGTGCTGTATCTGTACATCTGCTGTGTGGTAAAGGTTTTG
TTTTCTTTTTGCCAACTGACATTTTAGTGTCTTGTGTCTTCACTTTAATTCAATAACGCAATTCACAGTGGTGTTAACTG
TGCATAGAATCTGAACAGCAGTCAGGAGTCTTGAGATATATGCAGTTTGAATCTGGACAAAATATGAAGGATACAAGACA
TGGAGCTCCTGC
>M00285:128:000000000-BF978:1:1104:6895:20510_1:N:0:46
GAGCCTGGTGGTATGTGTCTTCAGGTTCCTGTACCTTCTGCCTGATGGGAGAGGAGAAAAGAGAGAATGACCCAGGTGTG
TGGGGTCTTTGGTTATGCTGGCTGCTTCGCCAAGGCAGCAAGAGGTATAGGCAGAGTCCATGGAGGAGAGGCTGGTTTCT
GTGATGTGCAGGACTGTGTTCACAACTCCCTGCACTTTCTTGTGGTCCTGGGCAGAGCAGTTGCC
>M00285:128:000000000-BF978:1:1104:15944:20512_1:N:0:46
TTATGTGACTTTGCTCTGCCGATGTTATATGGCAGATCTTTGCCTCCCCTTCAAATTACCCCAACTGCAACCTTCTGCCT
TTTGAAAATCCAAGTTAATGTCACAAATCATCACCTAGTAGGGATTTACTGATCCATCTGCGATGTCCTTTCCAACCTTG
CTGGTCTTGCTCCCCAGGAAAATGGTATTGCACAGGAGCTGTCAGATGTTGGATCCAACATCAAATGC
>M00285:128:000000000-BF978:1:1104:12364:20512_1:N:0:46
ACCCTTAGCTCGCCGGATAAGGGGAAGGAAGGCCTTAGTTACTCGGATAGTTCCCCATAAATTGACATCTGCAACTTCCT
TGTAATGTGCCACACTTGTAAATTCCACCTCACCAAAAGTGGAAATGCCAGCATTGTTCACCAGACCCCAAAGTCCTGGA
TAAATGACACAACAGATTCAATCAGTGCACAGATGTACAGATTCGT
>M00285:128:000000000-BF978:1:1104:26139:20512_1:N:0:46
TCATAGAGTTATAGAGCATGGATACACGCCCTTCAGCCCAACGAGTTCATACTGACCATGGTGCCCACCTATCTAGTCCT
AATTTCCTGCATTCGGCCCATATTCCTCTAAGTCCCGCCCCTGCATGTACCTATCCAAGTGCTCCTTCAATGATACATTT
GTACCTGCCTCAACCACTTTCTCTGGCAGCTCATTCCATATACTCACCACTCTCTGCATGAAAGAGTTGCCCCTCAAGAC
CCTTTTACGTCTTTCCCCTCTCACCCAACTTCTATGCCCACTAATTTTGGACTGCCCTAC
>M00285:128:000000000-BF978:1:1104:11163:20514_1:N:0:46
GTGACAGTTAAAGAGTTCTTCAAAGTGCCCCTTCCAGTGGGCACTGACTGCCTCATTATCGTTTAGAAGCTCTCCATTCT
TGCTCACCTTGGGCATTTTAGGCATAGATAGCCTTGACAGTGGTAATGCATTCATGGATGTCATGCATATCAATGATTTT
CTGCATCTCCACTCACCATATGTTCTTCTATATAGTGTCTTGGGGTTGATGAATTACTAGAAAAACATAGTTTTTATGT
>M00285:128:000000000-BF978:1:1104:14588:20516_1:N:0:46
TTGGGTTTTCAAAACTGTCCTGATGCTGGGTCATGAACCAAAACATCATCTATCCCTTTGCCTCCACAGATGCTTCTTGA
CCTACTGAGTTCCTCCAGCAGTTTGGTTTTTGTTTCATATTTGTTTTCTGTGCATCCTTCTGCTGTTGGATCACGTCATA
ACTGTG
>M00285:128:000000000-BF978:1:1104:25182:20517_1:N:0:46
ACACCCAATAACTCTCATTTGAAATTATTTGATGTGCCTGGGGTCCTGTTCACTGAGGCAAATTTCGGTTACTTTTCAGC
AAATTTACTTATAATTTCATGGAAAGTTAACGGGAGGTTAAGGCTGCCTTTAATGTTGGAAAATTAAGAGCAGGTGTCAA
TTATTGCTGCCAAGCATTGAGT
>M00285:128:000000000-BF978:1:1104:7575:20520_1:N:0:46
GATCTACACTCTTTCCCTACACGACGCTCTTCCGATCTCGACTACACGCTTGCCCTCCACTACGCGCTTCCAAACAAAAC
TACACTTTTCCCCTTTACGGAATGCGTGCTAACCTTTTTGGAAGAGGAACCCCCCGTCGATTAAACGATATAACAATTCT
TAATCCACTGACAGTATAGTAACTGGACAAGAACAAATTATGTTGTAGCCGACACTAGTGCTTTCAACAGTTATGCACAA
ACTCACAAATCGGTAACTATTCAGGGATCGCACGACTGCTGCATTCACTACTCTCACGTG
>M00285:128:000000000-BF978:1:1104:10002:20522_1:N:0:46
AAGATTATGATTTGACATTTGCAATGCAAAGTGAAAATCGTGATGGTTTTGGATCCAACTACTGGATTCTGCACACAGTG
GAAAATCAATGTCAAGCTTTAGCTCATTTCAGCAGTGGATGGTGCAGACACAGTGGACAATAACTCTCCTTTAGTGGCGT
TAGCTGGTTCTTCCATGTGACATCAGTCCAGGTCTGCTGAGATGAAGGTGAGAAAGGAAAACCACCACTGTAGCCCACAA
GGCAGTGCAAGGATACAGGCAAATGGATATATTCTTAAAAAGCATAACTTCTACAGGTT
>M00285:128:000000000-BF978:1:1104:10762:20522_1:N:0:46
TGAACGAATAAAGAGTCAGAAGTGTGAGAACTGCAAATCAACCAAAAGGTTTGAATTAGAAAATTTAAATTAAAACTTTG
CTTTGTAACAGAGAAATTTTTGTGACTGAAATGTTTTCCCCAAAGCAAGCTTGAGTCCTTCTGCAATTATAAACCAGTCC
TCAAAAAAAATATCCACAACTGAAATAAATTTATCTATGAAAATAAAAACATTATAGAAATTGGAAGTC
>M00285:128:000000000-BF978:1:1104:23960:20522_1:N:0:46
GGTGGGGAAGGACGACAGTCTAGGGTTCTTCTGCCACTGGAGAGGGAGGGGTGGGGTCAGGCGAGGAAGCCCCTCAAATG
TTGTAAATATGGGATTGGGGTACCACCCCAGGGAACCACACATGTGGCATCGGTGCCGTGTTCTGTACATATAAAAAGGT
AACACTAAGAATGGAACTGTACATGAATGTAATGGTTTGAACTGTTTTTTTTATTATTATATGTAGTTTTTTTATGAATA
AAGTTTATTTTGTTAAAAAAAACTAGAATTGCACACAATACTCTAGCTGTGGCCTACAGT
>M00285:128:000000000-BF978:1:1104:26971:20523_1:N:0:46
TTCACAAAGGAAGCTTCTTATTCACCTACTTCTCTGGATAAATACATGTTTTTGCATTAATACACATCTCTCTGTATTGA
ACTCATGTATCAGTGTTGAATTCTTGCCTTCAGTTTGCTATATATGTCTGCATATCCTAGCGTCAATGCATATATCTACA
TTGAACTTATGTTCCAGCAGAGCTAGTGTCTGTCACATCAACAAACCTCCTCTTCTTTTCTTCAGTGTAGTATCTTTAAT
GTCCATTTGAGAGGATAAAACTGGCCAGCATTTCATCCAAAAGATGGAACAAGTGCTCT
>M00285:128:000000000-BF978:1:1104:8522:20523_1:N:0:46
CTAGTCACGAACAACGAAGAAACAAACTATAGAGAAGAGGTGAAGCAACTGGCCATGTGGTGCAGCAGCAACAACAACCT
CTCCCTGAATGTGGAAAAAAACAAGGAGATGGTAGTGGAGTTCAGGAAAGGTCACCGTGTGTACACCCAGCTGACCATCA
ACGGGTCTGCGGTGGAACAAGTCAGCACCACCACGTTCCTGGGGGTGCACATCGCTGA
>M00285:128:000000000-BF978:1:1104:9443:20525_1:N:0:46
TCTGTTCATGCAAAATACTTGAGATTTAAATCACCTTGTTCAGTCCACGTTATACAGTAAATCTGAATAATTTATTGTCA
TTGCTGGCTTATTGTGAGGGCTCTTGTCCAAGGCTGAATACTGCGCACACTTCAGGGCATTATAGAGGGGAGTGCTGCGT
AGCAAAATATTGCTTGCAGCTTAGCCTCCAAGAAAACAGAACTCATTCAGCATTGTAGCAATGAATTACTAGCTGCCTTT
TTTTTTAAATGTACAGTATATATTACTTTAAAAAATTAAAAGTAACATGACAATTGTAAC
>M00285:128:000000000-BF978:1:1104:26325:20527_1:N:0:46
TATGAAAGATGTGAAGTGAATGAGAGTAGGGGTGGTACTTATGGTGTTAGAGATGAGTATGTTCAGTTTAATTGATATCA
GTCAGTTTAAACTGCATTTACTTTAGAAATAATGAATCATGCTGCATTTTAGCCAAAGTGTTTGCC
>M00285:128:000000000-BF978:1:1104:8139:20527_1:N:0:46
AACAAACATGTCAGCTGATATATTTATTCATTGGCCATTTTCAGCCAATTATGAAGCCTAAAATTTTTGTACGATTTCCT
GTGATTGTAGATTTATTGCAAGCAATAAATAATACTTTGCTGCTCCAATTATGACTTCCAAACAATGAAAGCATTTTAGA
AACTATTTTTTTGCATTTTAATTTTATCTACAATCTTCATGAAGAGTCTAACCAGCTTCCCTTCACATTCACTGAGTCCT
TAAGACCATAAGACAAAGGAGCAGAAGTTGGCCATTCGGCCAATTGATTCTGCCCCACC
>M00285:128:000000000-BF978:1:1104:14621:20529_1:N:0:46
TACCTCATTCGGTGTTACACTCAGTGCCCGAGTCCGAGCACATTAAACCGGGACTGTTGCTGTCACATGTCAACACCTAC
ACAGTCACGCTGTGTCAGCGGGTTGTGTGGAAAAGACAGGCTCAGGAACAGCTGTAACACTTTACAGAGAAAGATCCCAA
GTTGCTCTCCAGCACC
>M00285:128:000000000-BF978:1:1104:18789:20530_1:N:0:46
AGATGCAATCTGGGGCATGTAGTTTGCACCTTCAGCTGTGCATGCTATTTTGCATTGAATTAAATAGAGCAGGATCAAGA
AAAAAAAAGAATTACTAAACAACGACTAGTATGGTCTAAAGGAAAGATCAGAGCAGGTAACCTGAGAGGGGGGAACAGGG
TGTTTTAGGTGTCGTGTGCACAGGATCTTTATATTGTTTTGTGCATGGGATGGTGAAGAGGAGGAATACCACATGTGTAA
ACACCTGCAAACTATTCATTAGCTGTGACATATGGCTCTGGGAAGCTGCCCAAATTTAT
>M00285:128:000000000-BF978:1:1104:11196:20531_1:N:0:46
GAAACCATTAATTAGCTGTTGAGCATAATGATGGGTGGGCTTCTTACAATAGGAACTTTATGCATCCCACTTTTTTGTTT
TGAATCTTATTCCACCGCAGAAAAAAATCAGGAAAGGCTAAAATCACACCCCATTGTTGAAAAGCAAAAACCTGAAGGTG
CTGCAAATCTGTAATAAAAGCAGAACGTGGTGGAGAAACTCAGCAGTAAATGTGAAGAGATAAACTGAGTTAATGTTTAA
GATGGACAACCCTACCTAAGAATTGGAAAGGGGTATAAAGTTACAGACAGGGGAGGAGGG
>M00285:128:000000000-BF978:1:1104:18535:20535_1:N:0:46
AAAAAGTGATGACCCAATTAAAGTACACAAAATGAGACACCGACTTATTTTATTCACTCAATGGATGTGGGCTTCATACG
TTGAGCCAGAAATTAATTGCCTATCACTAATTGCGCTCGAGAAAGTGGTGGTGAGCTGCCTTCCTGACCCACACAAAGAC
TACAATGGGTAAACCCACAATGCTTTATAGAGGAAGTTACAGGATTTTGACCAGGCATTGGAGTAAATAGCAAGA
>M00285:128:000000000-BF978:1:1104:22939:20536_1:N:0:46
CATCGGATTCCTCATTCGCCTGCAGTATCACACCAGGACCAGGCATGCTGGCAGTGTCCCGGAAACAAGCTACATTTTCG
ATAAATCTCTAGTTACAGAAGGAAGAAAGACTCATAACTGCAAAGAGCCTTTCATAACCTCACAATATTGGAAAGTGCTG
CACAGGTGATAAAGTATGTTACTACTGTACTCAGATTTGGTGAATACCTGCACATGGCAAAGTCCCAGGAACAGCAATAA
CTTAATGATCAGCTAATCTGGTTTATTGGAATTGGTTTATTATTGTCACTTTTACCGA
>M00285:128:000000000-BF978:1:1104:23360:20537_1:N:0:46
CCCCTTCCTCCAGTTAAATGGTTTCACATTTCGTTACTCCTCAAGTTTCTGATGCGGTTGGTTGTCACAGTAAATGATGT
ATCAGAGGGGAAAGACACAGTGGGCGTGGAATGGTGAAGTAAAGTCAGGAAACCAGATGCTCAGCTGAGGGCAACTTTTG
CCAGT
>M00285:128:000000000-BF978:1:1104:20658:20537_1:N:0:46
CCGATCTTGGTGTCATCTGCAAACTTACCAACCCATCCCTCCACTCCTTCATCCAAATCATCTATGAATATAACAAAGAG
AAGAGGCCCCAAAACTGATCCCTGCGGGACTTCTACAAATTTCTACAGATGTATGGTGGAGAGCATTCTGACTTGTTGCA
TCACCGCATGGTATGGAGGCTCCAATGCACAGGATCGCAAGAGGCTAAAGAGAGCTGTAGACTCAGCCAGCTCCATCACG
GACACAACCTTCCCAACCGTCAAGGACATTTTCAAGAGGTGATACCGCAAGAATGCAGC
>M00285:128:000000000-BF978:1:1104:25811:20540_1:N:0:46
AACCCAGCTGCACTAAGTGTCACCATTCTTGGTTCCTCCACAGTCCCTTGCATCAACCTGCTTGTCTGACGTGGTACCTG
AGCTGTACTTCTCTCCAGGGACCAGCTGGATAGATCAGACCCACTGTTCAAACTCTGTATTCCAGCCATCTAATATGTCA
CCCTCCCTTGCTAAACAAGACTAATAAACAACATTACTATCCTCTTCATTTTCCCCACTGCCACCACCACACTGAGTTCC
TGCCCC
>M00285:128:000000000-BF978:1:1104:21947:20541_1:N:0:46
GTTTTCTGGGCTCTAGTGTTAGTTCCATAGATATAATTCTGCTCTAATTCCACTACAGCCTTCAATAATGTTGGTCACCA
AGGTTAAGGATCATAGAAGAGAAGAATTCATAAGAGGTGAAAATCCTTGTCAGTCATGAGTGAATTATTTACATTATTGC
AAC
>M00285:128:000000000-BF978:1:1104:18282:20542_1:N:0:46
GTTCGCCGGAGCATATCTGTGTGCAATCTCAGGGTTTCCCGCGTGTTTTTTGCTCACTTGGGAAAGTGTGTGAGGATGAG
CGTGCGCTTCTCAGGTGGCAGCTTGTCCTTCTCCTGCCTGGCCTGCTCCAGCAGCTGCTTCCTCATCACAGTGAACACCG
AGCGCAGCAACGTCTGGCCGAATATCTGTGTGGTCTCGTACCGGGGCAGACTGTCGCAGAACTGAGGCACATTGCAGTAG
CAGAGCCATCTATGGCGAGGAAAGTAACTCAGGTTAAA
>M00285:128:000000000-BF978:1:1104:25492:20546_1:N:0:46
AAACTTTTCTTCATATGATGCCATATTACAATACAATTAAAAATTGTATTTATATAGAACTTTCAGTACCTAAATTTTTT
CACAAGAACATTGATCAAAGAAAATTTGAAACAACCCACTTTAGGTATTAGTGCAAGCGAGTAATAATTAGGTCAAAAGA
GCATATATTAAAATGTTTTAAAAGAGGAGACAAACATGAGTGTAAAGCATCATAGCACAGTACAAGATCGGAAGACACAC
GTCTGAACTCCAGTCACTCCGCGAAATCTCGTATGCCGTCTTCTGCTTGAAAAAAAAAA
>M00285:128:000000000-BF978:1:1104:14404:20546_1:N:0:46
TTGCATTGATCGGATGTGTTTGTCTAGTTGTTTTAAGAAAATGGCTGACATAAGCACCTTGTATATAATTTATTCCTGCA
ATTATGTGAAGAGACTCAGACTGTCCCCCTTATAAACCCTGAGGAATCAGATTCAATCAGGATGTGCGAGTCTGAACTAA
TAGTAATTACATGGGGATGGCTGTGAAGACAAAGTGCATGGCAGGATCAGTGTGAAAAGTACAACAGCAGGGATAGTAGC
ATTCAGCAGGAAAATCATTACTACAGGCAGTGTTAAGAGATGACAGACATGAAGCTA
>M00285:128:000000000-BF978:1:1104:13052:20546_1:N:0:46
CATTGACCCGATCCAAAATAACGCGATGAATTGAAAACAAATATCTGAAGACTATGGAAAATGACGTTAGCGAAAAATGT
CCATGAGGAGACGGAGATTAGGAATGATATGGGATTGAGAAAGCGAAGATGGAAATCTTATTTTACAGTTTATATATGAC
ATGTTGATTGTGATCTTGGCTGCTAACGCTTTCATGAATGACAATAATTGCAAGTAGGGACTCCGGCGTCAATACTAGAC
TCCTCACTGTAACCCCGCAGTCTCAACGTTCTGGGTATTACTAACGTAGGGTCTCTTGA
>M00285:128:000000000-BF978:1:1104:5955:20547_1:N:0:46
CATTAATATACAAGGTAAAAAGAAGGGGCCCCAACACCGACCCCTGCGGAACACCACTAGTAACCGGCAGCCAACCAGAA
CACGATCCTTTTATTCCCACCCTCTGTTTTCTGC
>M00285:128:000000000-BF978:1:1104:27315:20548_1:N:0:46
CAGATCAATGAGTGAAGCTAAAATCGTTCAGGAACCACTGTGCTATCAGTACTTTATGTCAGTTCAAATGAAAATATTCC
TCAATGACTCACAAAACAACCTTTCCGTTCTCAATCTCAGGAGGTTCACACAGCAGTTTGGGAGAGTGACCATAAAATGG
CAGTTCCTGCAGATTCTGGGTGCTTCTTTTCAATCATTTTTCCCTAGATATTGTTTGAACAGCATCCCTACACCATTACA
ACCCTTATAAGATCACCTGGGCAACCAGATATGAGCT
>M00285:128:000000000-BF978:1:1104:25471:20549_1:N:0:46
GGGAAAGGAATTCAGAGGAAATGGGGTAGGGGTTTGCTGGTCTGGGATAGGGAGTTGGAGCAGTTGGGGATGGAGATGAG
GAGTCAGGAAATATGTTCCAGATGTTGGGGAAGTCCAGGACCAGAGGGCATGATTTAAGAATAAGGGGTAGGCCATTTAG
GACAGAGGTGAGTAAAATCTTCTTCTCCCAGAGGGTTGTGAATTTGTGGAATGCGCTACCTCGGAAGGCAGTGGAGGCCG
ATTCTCTGGGCACTTTCAAGAAGGAGCTAGATAGGTTTCTTGTGGATGAGGGAATCAAGG
>M00285:128:000000000-BF978:1:1104:8840:20550_1:N:0:46
ATCTTAACTTTTCCATTTTTGATGAAAAGTCATTGACCTAATGCATTAGGTTGGATACAAGTTCCTCAGTTCTCTGGGGA
ACTATTTGAGTTTTCTCACAAGGGTGCCACATGACAGGATTTGTGCAAGTGGCCCTCTTGCTGTGCATGGCTTTCGCTGT
AGAGTATTGGTCAGTCCTGCACAGCAGGCTG
>M00285:128:000000000-BF978:1:1104:8188:20551_1:N:0:46
AATCAATATTTGGATAGTTGAAGTCTCCCATTATAATAACCCTGTTAATTTTGCATCTCTCCAAGAACTGCCTCCCAATC
TGCTCCTCAGTATCCCTACTGCTACTAGGGGGCCTATAGAATACTCCCAGTAGAGTAATTGCTCCTTTCTTGTTCCTAAC
TTCCACCCATATTGACCCTAGAGATGATCCTTCCACATTATCTATCCTTCCGCAACTTTAACATTGTCCCTGACCAGTAT
CACTACCCCCCCTCCTTTTCTCCCCCCCCCCCCCCCCTATCCCTGCACAAACACCGAAA
>M00285:128:000000000-BF978:1:1104:20882:20552_1:N:0:46
ACTTATCTGTATTGAAATCCATTTGCCACTCCTCAGCCCATTTTCCTAACTGATCAAGATTCCCCTGTAATCTACAATAA
CCTTCTTCACTATAGGTGGTCCTGCTGATCTCCAAGGGGACCTACTCTCTCCCTAGCTACTCT
>M00285:128:000000000-BF978:1:1104:22090:20553_1:N:0:46
GCCATTCCTTCCACATTCCTATCCAGATTGTTGGTGTATATTAAGGGCCCCACTGGGACACCACTGGGCACAGGTTTCCA
TTCACAGAGAAAAAACATTCACTATCACCTTCTGCCTCCTGTTACTGAGCTAATTTTGGATCCAATTTATCAACTTGTCC
TGGATCCCAGGGGACCCATCTCCCATGTGGGACCTTGTCCA
>M00285:128:000000000-BF978:1:1104:10860:20553_1:N:0:46
GATCTACACTCTTTCCCTACACGACGCTCTTCCGATCTGGACTACACGCTTTCCCTCCTCGGCGCGCTTCCGAACTAATC
TACACTCTTTCCCTATTCGACTCCATTCCCAACTTGAATTAAATAAAATGTGTTAGGTAAAGAGACAACAGAGTGAATCT
CGTATCTATGTTTAACCTGATAAATGCAATCAGCATGACCTGATATAAAATCTTTAGACAACTTTGTTTTAACCGAGTAA
TCAGCTGTATTACATATCACTAATTAAATGCACTCATCTATTATATATAATTTAGACAAC
>M00285:128:000000000-BF978:1:1104:10427:20554_1:N:0:46
TATGTCTTTTAGAATGTGGGAGGAAACTGGAGCACCCGGAGGAAACCCACGCAGACACGGGAGAACGTACAAACTCCTTA
CAGTCAGTGACGGGAATTGAAACCCGATCACTGGCACTGTAACAGCGTTGTGCTAACCGCTACGCTA
>M00285:128:000000000-BF978:1:1104:24653:20556_1:N:0:46
CCTTAGCAAAAGCATCTATACTAAGGGGGCAGAGGTTTAAAGTAAGGAATAGAAGCTTTTGAGGGGATTTGAGGAAGCCT
TTTACATCCAGAGAGTGGTTGAAATCCAGAAAACACTGTCTGAGGGGTTGGTGGAGCTGAGTATTCTCACAGCATTTAAG
AAGTATTGAAAAGATAATTTGAAATACCACCAGACAGAGGGCCACAGGTTAGATGCTGAAAGAAATAGATTGGTATAGGT
AGGTATTTGAAGGCCAGCA
>M00285:128:000000000-BF978:1:1104:26064:20557_1:N:0:46
TCAGCTGAGGTTTAGTGTACAAATTGGCAAATCAATTCATACTGCTTTGAAAACGCTGTTTTAGCCAAATAGATAATCTT
CTGATCTATCAGCTGTTAACTTTTCACGGTGAAGAGGCACAATT
>M00285:128:000000000-BF978:1:1104:20514:20559_1:N:0:46
ACACCTCGCAACTGCACAAATCACACTCTGCCATTTCTCCGCCCATATCTGTAACTGATCTATATTCTGCTCTATCCTTT
GACAACCTTCTTCACTGTCCACAGCTCCACCAACCTTTCTGCTGTCTGCAAACTTACTAATCCACTGTCTACATTTTCAT
CCAAATCAGTTATATATATCACAAACAACAGAGATCCCAGCTTTGATCCCTGCAGAACACCACTGGCCACAGACCTCCAG
CCAGAATAACACCATTCACAACTACCCTCTGTTTTTTAATAGGAAA
>M00285:128:000000000-BF978:1:1104:17607:20561_1:N:0:46
TAAAACGCTGTTATAGCCGAATAAGAATTTTGGTGATATATCAGATTACCTTTTCAGGGGTAAGAGATACAGTTAAATAA
CTGTTATCAAACGACTCAGCAGCATGAAATACATACACTACTACTGTTTTCCTGTTGATACTGCATGAGCTTTGTGAAGA
AACTTGTTAATCAATGTTTTAGCTTAAAAAAACGCTGTTTTAGCCTAGTAAGACATTTGGTGGTGTATCAAGATT
>M00285:128:000000000-BF978:1:1104:18754:20562_1:N:0:46
CCTGCTCTACCACCTCTCCCTATCCCCGTACTACTCACTTTCCCACACAACTCTCCGCTCTGCCCGTCGCAATTGCTGAT
TCACGAATCTGAACGCAGAAAACCTGCAGCACAATTTTGGCCCTTCGGCCCACATAGCTTCCGCCGAACATGTCCCTGCC
TCAGATATCACTAGGCTAAACCATAGCCCTTACTTTTCGTTCCTCAGGTCCATGTGCCTATGTAAAAGTCTCTTGAGGGA
CCCTATCGTATCGGCATCCACCAATGTTGCCGGCTGCCCATTCCACGAACTCACCACTCC
>M00285:128:000000000-BF978:1:1104:7672:20562_1:N:0:46
CTGTTGCCAAACGACTCAGGGCAATGAAGTACACACACTGCAATTGGTTTCCAATATTTCCTCCGTGGGTTTAGTGCAAT
GTGGCAAATCAATGGATTTTAGCTGCTATATCAGTTATTAACGGGTAAGGGGTTAACGTTGTTTAGCCAAATAGGAAATC
AGTCAATATATCTGCGATAAACTTTATGGGGTATGAGATACGGTCGAATAACTGTTACTAAACGACTCAGCAACATGAAA
TACATACACGACAATCGTATGCGCTTCGTGTCGAGAGTGGCAAATCAATGGATTGAGCTT
>M00285:128:000000000-BF978:1:1104:26808:20570_1:N:0:46
AGCTTAATCCAACCAAGTGTGAGGTGTCGCACTTTGGGAGATCAAATGTAAAAGGACAGTACACAGTTAATGGCAGGAGC
TTCAACAGTGTTGATGTACAGAGGGATCTAGGGGTCCAAGTCCACAGCTCCCTGAAAATGTCTGCACAGATTGGCAGCAT
GCTTGCTTTATTAGCTGAGGTATTGAGTTCAAGAGTCAGGAAGTTCTGTTGCTGCTTTATAAAACTTTGGTTAGGCCACA
TCTGGAGTATTGCATTCATTTCTTATCACCCCATTATAGGAAAGCTGTGGAGGCTT
>M00285:128:000000000-BF978:1:1104:15557:20571_1:N:0:46
GTACATTCTTCCCATGTCTGTGTGGGTTTCCTCCCATTCCAAAGGCATATGGGTTAGGAAGTTGTGGTTATGCTTTGTTG
AATCCATGTGCTGTACAATGAGGCATCTAAGGAACCAAATCAAGAGCTAGTACTCAGAATCATGACAGTACCCCCCTCCT
CAAAGGGAGCCTCTCAGCGACCCACAAGGCTTGTCTGGATGGTTCCAATGGAAGTCCCAAAGTAGGGAGGGATCCAAAAA
TAAAGGAACAAGAAATATTCATCCAGACGATATCCCTCCCAATTGATAA
>M00285:128:000000000-BF978:1:1104:19725:20572_1:N:0:46
AACTGACTGCCCTATAGCTTCCCACATTTTGTCTTCCTCCCTTCTTGAACAAGGGTGTCACATTTAATGTTTTAACAAAT
CCAGTGGAAACCTATCATAATTCAGTGAGTTTAAAAAAAAGCTTTAATCAGTGTGTCCACTAATTGCTGCCAATTCCTT
>M00285:128:000000000-BF978:1:1104:25354:20572_1:N:0:46
ACTGTTTAAGAGATCTAACACTACCTCCTCCTTGACCTCTAAATGCCCTAATATGTTTCTGCCCTCAGTTCCAATTTCTG
CATCCTGCATGTCCCTTTCCTGGATAAATACTGAAGAGAAATACTCATTCAGAACCTCAGCCACTTCCTCTGCATCTAAA
GATTTGCTTCTTTATCCTTAAGTGGTCCTACCCTTTC
>M00285:128:000000000-BF978:1:1104:5316:20573_1:N:0:46
GACTGCTTATTAATTTATAAATAGCTCAAGTTTACAACTATAGGGCTTGAACTAATATGCAGATGGGACATCAACCCTTC
ACAGACAAAGTAAAATGATGAAATTGATGGTGTATGTCTCTACGTAGAAAATAAATAAGGCCTTGTGTGTATTAATCCAA
TAATGACTGTTATTGGACATTTAAACCGAGGCTTCCAGTGCACTCTCAGGGGAATATAAAGAATTCTGTGGCACTGTTTT
GAAGAAGAGCAAGGTAATTAGTTCCTGTGTCCCACGGTTGATAACAATCACC
>M00285:128:000000000-BF978:1:1104:6368:20573_1:N:0:46
GCCCATTCTGAAAGCATGCCAAATACTTTCAGCAGCTTTCTTCTCCTACCTCGCCCCATGGTATGGCCCTAGGGCACCAG
CCACACTCTAACACCTTACCCATTCTTCAGGCATAAAACAACAGATTATCTGACTGCTGGAACATCACAGCCTTTAGCAA
TATGTG
>M00285:128:000000000-BF978:1:1104:4199:20576_1:N:0:46
GAGACCAATGGGATTGTTATGAGAGCTAACGTAGAGCCACGATTCAAACTTTCTATGTTGTGATAGACAAAAATAATGAG
GAATATGAGGAATTGGCCCCTTGAATCTACGCTTCCAAACTCTGTGAGACAATCCCTCGTTCTTCTAAATGCCAGTAAAC
ATGGGCCCAGGTCATTCAATCCCCCTGCTTTGTTGGACTTGACTCTGGCATAAGAATATTCTCCTTCAAGTATGGAAACC
AAAATGGCATGCAATATTCCC
>M00285:128:000000000-BF978:1:1104:12118:20578_1:N:0:46
TTGGAAAGCCTTTTGGGTGACAGGAATGAGTCACTTGCAACAGGACACTCAGCCTTGGACCTGCTTTTTGTAGCCATTAT
GTGGCTGATCCATGTAACTGCCCAGTATATCAATGGTGGGGAATTTGGTAATGTTAGGACATAGAACACTACAGCACAGT
ACAGGCCCTTCGGCCCACAATGTTGTGCCGACATTTTATCCTGCTCTAAGATCTAGCTAACCCTTCCCTCCCACATAGCT
CCCGTTTTAAAGAACACAAGA
>M00285:128:000000000-BF978:1:1104:21922:20578_1:N:0:46
GACTTTAAACGATTCTCAAGGAGGAGGAGTTTTATAGGGGATGGACTGAACATCACTCAGTGTGGAACATTGTATTGAGT
GAGTGACACAAAGGAGAGAAAAGTGTACAATTAATAATGGAGCAGAACACGGTCATTGTGAAAAAATTCCATGAGAATAC
TACTGCAATCTTTAATTAGTTTAGTATTGTGGCATTGTAAAGATGTAGAATAAAGGAACTGGGTAAATAATGCTGATTAC
AAATTAATAACCAGGTATATTGTCATCTGGTAACACAAGATCACA
>M00285:128:000000000-BF978:1:1104:21587:20578_1:N:0:46
TCAGCCTCTGTTCCAAAGAAAGCAAACCCAGCCTATCCAGTCTCTCTAGCTGAAATGTTCCATCCCAGGCAACCTTCTGG
TGAATCTTCCCTGCACTCTCTCAAACATGGTCACATTCTTGCAATACTGTGGAGACCAAAAGAGAACCGTAATCCAGCTA
TGGCCTACTGATTTATCATAACCTCTCTATTCTTGTACTCCATGGCCTGGCTAATGAAGACGAGTATCCCACAAGCCTTC
ATAATCACCTTACCTATCTGTGCTGCTGACTTTGGGGATCCTTGGTCCTAAGGATCCTC
>M00285:128:000000000-BF978:1:1104:7950:20580_1:N:0:46
AGCAGAAGTTCCCTGCTCTTGTGTTCAGTGCCCTGACTGCTGAAGGCCAAGTCCTGCCTCTTGAACACACTCAGCTGTTG
GTCTCCAAAGCCCACTGTGATGGAGAGTTCTGAGAGGGGTGGTGGGGGATGGGGGGGGGGTGCACCATCTGAAGGGAGTT
GCATGTTGGGTGGCGGACCTTGAACATCCTCCAGGGACTGGGAGCAGGGGTAATCCTTGTACGAAAACAGACCAAAGGCC
CAAGGCCAACTTCTATCCCGCTGGTTTATAAGGCAATTAAAAACATAAAAAAACTACAAC
>M00285:128:000000000-BF978:1:1104:20020:20580_1:N:0:46
CTGACACCTGGACTCCAGAAATACCTGCTCTAATTCTATCAGGCTCGTGAGGCAAGATCTTCCCTTCACAAAGTCATGCT
GACTGTCCCTAATCAGTCCATGACTCTCTAGGTGTTCATAGATCCTATCCCTCAGAATCCTTTCTAACAGCTTACCCACC
ACAGACGTGAGACTCACTGGTCTGTAATTTCCCGGCTATCCCTA
>M00285:128:000000000-BF978:1:1104:9526:20584_1:N:0:46
CATCATTGTGCTGCGTCGTTGTTTAGCTGTACCACATACTTCTGAAAAGGTAATCTCTGATATATCACAAGTTTTCTACT
TTGTCGAAAACATCGTTTTCTAAGCTAAAACCATTGATTTCCAACTTTCTACACAAAGATCATGGAGTTACTACAGGAGA
AAAATTGTAGTGTATGTATCCCCTCCTCCTCCGTCGTTGTTTACCTGTCCCCCCCCCTAGACCGGCAGACCCCCCGCCTG
AACCCCAGCCACCCCCCGAACCCCCGCATGCCGCCTTCCCCCTCAAACCAAAACCCCCCC
>M00285:128:000000000-BF978:1:1104:13457:20585_1:N:0:46
CCTGCTTTTACTCCAGAAGCATCTCCCAAGCCTGTGACGTAAGTCACCAAGAAGGGCAAAGGCAGCAGGCACTTAGAGAC
ATATCAACCACAGGTTCTTCTCTGTGCATCATCCTCATGTGAAAGTAGTATATTGTTGTTCCTTTATTGTTGTTGGGCCC
AAATCCTGAAACTCCCTCCCCAGCAGTGTTGCAGGAGTGCCTTCACCAGAAAACCTACAGCGATCAAGGAAGATGGCTTG
CAAGGGCTTTTAGGGA
>M00285:128:000000000-BF978:1:1104:13641:20586_1:N:0:46
CAGATAGAATAGATATGGCCGATTTTCTGAATATTGGAAAACTGGAGCAAGTGAGCTACGTCTGTGTAACAGGTCACTAC
TCCAGTTTTTCCTTGGCTTGCTCACAGACCCCCTGGCAACCCGCCGCAGTCCGCGGACCACAGGTTGAAAACCTCTGAGT
TATAGGACTGCAGTGGATTAGAAACAGTGAGGTTTGAGACAATGGAAGGCTTTGGGGGAAAAAAAAGTTATAA
>M00285:128:000000000-BF978:1:1104:6135:20587_1:N:0:46
CAATGAATAGATCACGAAAGCATACTATTCCCTTCCTTTTCCATAAAGAAAAAGCCGTATCTAGTCTAGATGGTTGGAAA
AAAAAATTAGATTGTATAGGACTTGACAAAACAAATTTAGTCAATCCAAAGAATTTACGAAATTGAAACCATATTCGTAA
TG
>M00285:128:000000000-BF978:1:1104:10031:20587_1:N:0:46
CAAATGTCGACTGGCGTCTCCAGACTGTGAAGGGTTTAGAATGGCTGGAGTTTGTTAGGTGTGCTCAAGAAGGGTTCTTG
ACACAGTATGTGGATAGTCCTACAAGAGGAGATGCTGTGCTGGATTTG
>M00285:128:000000000-BF978:1:1104:20417:20590_1:N:0:46
CCCCTCCTTGATCTCCTCCTCACTCCTGGTTCTCCTCCTCCTCAATCTCCTCCTCCTCCTCCTCAATCCCTCCTCCTCAT
TCCCCTCCTCCTCTTTCTCCTTGATCCCTCCCTCATCCTCAATCCCCTCCTCCTCCTCCAGCTGTGCCCTCACATGCTGT
GATTCACATCTGTACCACATCTGGTGGTTTCCTCTCCAGTTCCCTTTGACGCAGTCCCTGGACCTCCCCAGACGTTGCCC
CTCCTGGCCACTAAACCTTTTATTCCCACTTTTAAAGACTGGATTTACGTTCCTCAAACT
>M00285:128:000000000-BF978:1:1104:15175:20591_1:N:0:46
GGATCCACCTATTGCTTGCCAGCTCTTATTCTACCCCTTCCTTTCATTATACTGGCTTTCTCCCCATTTTCAGACCAAAT
GAAGGGTTTCGACCCAAAAAGTCAACTGTAAATTTCCATGGATGCTGCTTGACTCACTGAGTTCCTTCAGCATCCTG
>M00285:128:000000000-BF978:1:1104:10672:20592_1:N:0:46
NNNNNNNNNNNNNNNNNNNNNNNNNNNNNNNNNNN
>M00285:128:000000000-BF978:1:1104:8318:20592_1:N:0:46
ATCTGTCTCTGACTGTGTAGAAAATATTCCAGAAAGATGATGTATGTTCACTAAATATTACTTGGAAATGCCTTATTTTA
GTAAACTATCACTTGGTTGCTGTCATGCCATCTTCCTCAGCGCAAGAAGATTAATATGGGTCTCTAAGTGACATCTTAGA
GATCAGGTACATCATATCATGTTGCACCCTGGCACCAATCATATCATTGGCACAGATGGAAGAAATGTTACATGGGAAGT
TGAATCACATTGCTCCAGGAATTGGTTGTCACTCCTGGAACAACCATGTTTAAATAACAC
>M00285:128:000000000-BF978:1:1104:27423:20593_1:N:0:46
AAGTTTTTCACTGTACCTCGGTATGAGTGACAATAATAAACCAATCCCGATACCCTGACCACCCCCTCCAGAATCTCCAG
AGCAGATAGCAAGTTTGCGTCACCAGTAAGGACACACTTCCCTGTCACTCCACAGCCAATCAGAGAGCTGATGCTCACCC
ACCAC
>M00285:128:000000000-BF978:1:1104:11992:20593_1:N:0:46
AGCTGTCATACTGAAGACCTGTGCTTCAGAGTTAGTGGTGAGCTATTCCAGTACAGTTATACCACTAACATCCACACAAT
AAAGTGGAATATTGACAAAGTATTCCCCAGCGT
>M00285:128:000000000-BF978:1:1104:8807:20594_1:N:0:46
AAGGAAGAGAAGGCAGCTGAAAGGATAGAATACAGTGCATGGATCACTGCATATCAAACGTTCTGGTAAATTAGTAGCAC
TTAGCACTTAGTCGTTAATAACTATGTTGATGTTGCATTATTAAAAGTTCCAATCTCACAGAGAATCATTTGTACTTTTT
ACTTTTGCAGCTCCACGCTGAAGATTGGCC
>M00285:128:000000000-BF978:1:1104:19890:20595_1:N:0:46
GCCTTCAATATCAATTCACATTTTAAGTAAGTGCATCTTGCTGCAAGTAGTGAACTGTGCATGAAATTAACTGCACAAGT
TAAAAATCATCTCCTGTAATATGCATTTCCATTAAGCATCGTTGTTTGCAGCTCCTGATACAGGCTCCTGTGAACTAAGA
ACGATCATTCACAGATCCTTTGATCTGTAAGCAAGGTGCTGCCAATGATCACAGGGCTTGGGACCACCTGAGGCATAATT
GGCCTGCTGCATGTCAATGGATGGGTTGGCAGAGTCTCCACCAATCCCCTTGCACACTCC
>M00285:128:000000000-BF978:1:1104:8559:20596_1:N:0:46
AAAGCATACAGTAAATGTTGGGACTATTGATGCATGCTGATGGATCTTGGGGTGCAAGTCCAAAGCTCCCTGAAAGTGAC
AATGTAAGTGGATAGGGCAGTAAAGAAGGTGTATGGTGTGCTTGCCTTTATCGATTGGGATATTGAGTGTAAAAGTTGG
>M00285:128:000000000-BF978:1:1104:20982:20596_1:N:0:46
ATAAAATAAAGTCAGATACTTGCATGACACTTGTACAAGAAGGATGAACATTTTGATAACACTCACACTATTGCCACC
>M00285:128:000000000-BF978:1:1104:26283:20596_1:N:0:46
CCTGTGCTGTATTCCATCTGCCACTTCTTTGTCCACTCTCCCAACCTGTCCAAATCCTTCTGCAGACTCCTTGTCCCCAC
AACACTATCTGCTCCTCCACCTATCTTGGTATCATCTGCAAGCTTGGCCACAATGCCACAGTTCCTTCATCCATATCATT
AATGCATAAAGTGAAAAGTTGTGGTCCCAACAACTTTGTGGTCCCACAGAGAGT
>M00285:128:000000000-BF978:1:1104:24312:20598_1:N:0:46
GCTAGGGAAATGGGCTGAAAATTGGCAGATGGAACTTAATGCAGACCAGTGTGAGGTGTTTCACTTTGGGAGGACAAACC
AGGGTAAGATCTATACAATGAATGGTAGAGCTCTGAGGTGTGTGGTAAACAAAGGGACCTGGGAATACAGATCCGTAGTT
CCTTGAAAGTGGCGTCACAGGTAGATAGGATCGTAAA
>M00285:128:000000000-BF978:1:1104:23884:20602_1:N:0:46
ACCTCCTGGCTCTGCTAGTTTCCTCCTTCGTTTATTTTCTAGATGACTAATACTGCTCAGGGACTCGGTTTGAATATAGT
GTCCAGAACCTTCCATGGAACACCGAACAAAGAACCTTCAGTACAGTACAGCGCCTTCGGACCATAATGTAGTGCCGACA
TTTTATCCTGTTCTAGTATGTATCTCACTTTCCCCTCCCCCACAGCCGCCCATGTCAGCATCATTGATCTGTCCCTCTAA
GAGTCTCTGAAATGTCCGAATATATCTGCCACCACAACCTATACAGGGAATGCATGTCAC
>M00285:128:000000000-BF978:1:1104:25826:20603_1:N:0:46
TATAAAGAGATCTTCCATTCACGTGGACTATTACATTTCATTTACAATCTGTTGATTTCACTTCCTGCCTCTCCACCCCG
TCCCACACTTCCCCATCAATCCCACTCAATTGCCTTCACAATAAATAGGGACTTTAATTATTCTGTTTAGATTGTCATTA
GACTTGCTTAAATTTGTTCTACG
>M00285:128:000000000-BF978:1:1104:21925:20603_1:N:0:46
TCAGCATTTGTAATATTTTGGTTTTAGTAAAGGATGATTGTTGTTTTGAGAAGAGTGAGAAGTGTTCTTTCTCATATCTG
TGAGGTTGAAAATTATGCTGGAGAAAAAATTGGAGCAGTGTCCTACTGTTGATGTCACCTGGAGTGTTACTAGTAAAAAT
GAGCTGGTGAAAACATAACTCCTGCTGAAGCGCTAAATTTTCCATTGGGATCTAATGTATGGGTATAATATCCCACTACT
CTGGGTTAAGCCTATCTTCAACATTGG
>M00285:128:000000000-BF978:1:1104:13829:20605_1:N:0:46
TAATCCCTAGGCACTTTATACTTTTATTAAGAAAGGGGACGATTAAGGAGAGGGTAGGTTCTACTCAAGGATAAGGAATA
ATTAGTGCTTTGAACTGGAGCAAGTGGCTGAGGTACTAAATGAGTACTTCCTCAGTATTTACTGAGGATAATGAATTGAT
GGATAGTGAAATCAAAGAAAAGCATACTAATGTGCTGGGACATTTTGAAATTTTAAGGAGGAGGTAGTGCTGGATCACTT
GAGAACCATTTTATCAACTAAGTCTCCAGGGCCTGAGAGCATATATACCAGAATGTTGA
>M00285:128:000000000-BF978:1:1104:18444:20607_1:N:0:46
ATAGGTACGTATTTGAAAGATCGAGGAATTGAGGGAGAGGGGGAAACTGGCACAGAAGAGGTGCTGAGGCCAGCAGAGAT
CAGCCGTGATTATACTGAATGGCAGGGCAGGCTTGAGGGGCTTTGTGCCCTACTTTCTATTTTCTTGTGGCTCTCTCTCC
TTATGTCATTTTTAGTTTAAAGGGGAAATTTAGTAGGGCATCAGCAAACTATATTTAATATAAATTATAAATTTTTTAAA
AAAATGTTATTTACAGCGTGGTAACAGGCCCTTTCGGCCCAACGAGTCCACGCCGCC
>M00285:128:000000000-BF978:1:1104:20412:20607_1:N:0:46
ATTATATACCAGGCTGTCTTTTTCTCTTTATTGATAGAAGACAGATAATTGTTTGGAACCGTTCTGTTTCTTAGTAACCA
AGGTTCCTTTAGTTGTTCTTGTCTGTCGCAGGGGGGAGTTGGAGGCCAGGGGTCAGACTTGCTTGCATAGACTTGTCTGC
TGAAGATTTATCTAAAAGTAAGTTAGCATTTATAAAGATGCTTATTGCATCTGGTACCGTAGCTGACCCTGCTCATTTAA
AGCTGATTTAAAAAGTAGATGGGAAGTGGCCAGATTAGTCTGGCGGCTTGCCATTCTATT
>M00285:128:000000000-BF978:1:1104:22006:20609_1:N:0:46
ACTGAGAACACCTAGTGCAACTGTAGGTGGCACTGTGATAGGGGATTTTAATGTTAAAATGATCTGCAACACTAAATACT
GAAATAGCAACTGTTGTCATGCACTGAATGGTTATATTGTAGGTCAGCTATTTTGTATCACTATGAATTAACTAAATTTT
CTTGCTAGCTTCCATTTTTTTTGGAGAGATTTAAAAGGTGTTTTGCATTTGCTCTTTTTACAAACTTCCTGATCTTTTGC
CCCACCTGCTTTCACTGCCCTTTCCTCTGGTCCTTTCTGCCAATCTCAGCCATTCTGTC
>M00285:128:000000000-BF978:1:1104:21425:20611_1:N:0:46
GTTTGTAGGATGGCACAGCTTGATGGGCCGAAGGGCCTGTTCTGTGCTGTATTGTTCTATGTTCTATGTTCTA
>M00285:128:000000000-BF978:1:1104:21949:20611_1:N:0:46
GCCTGTGGAAAGCACTCTTCCCAACGTTTCTCTCTCACTTGAGCTTCTTCAGGGGAATAAAGTCTAAGGTTATTCTTCCA
AGGGTGGGCTGCTGGGCCCCTCGTTCTGGGAAATGCTACCTGGATCCTAACTGGATGAGTCTTTTTCTAAAAACCC
>M00285:128:000000000-BF978:1:1104:12162:20611_1:N:0:46
GTGAGGGAATGGTATTTCTCTGAGCTGGCATAGACTTGATGGATGAAATAACTTCCTTTTGTGTTGTAGGGAAGTATGGA
AAATATGGAATTAATGTTATTTGATTGTGATTTAATTAAAGCTGTCTGTTTGTTTCACTGACCAATATATGGAAAAGTTA
AATATTAAACTGTTACATTTCTCAGTAGATGTCT
>M00285:128:000000000-BF978:1:1104:13011:20616_1:N:0:46
CCACCCAAATTTGCTCAAATTGTATGTATTTTTCTGTTCAAGGATCTATGCTCTTTTGTCCTTGTAACAGAAAAATATTT
TATGCAGAATAAAAGAATGGGAATGTATTTCCTTATTACTGTAACAAAATCTTGCTCTTGTGTGTTGTAATGTGGAAAAC
TGTTCATTGAATTTTGCTCATGTATTTTACATGCTTGAAGTATTGAATAAAAGTATATATTTATTACTTGAATTTATTTC
TTAGTTGCA
>M00285:128:000000000-BF978:1:1104:16938:20616_1:N:0:46
ACAGTGCATTTAATGTCCAGATGGCTTATCCATCCTTTGCCAGATCTGACTACTACATAGCTTTAGTCTCATTGATTAAA
ATTCTCCAATGCTTCAAGGTATCCTGGAGAGCAAATGTAACCACCTCATCTCCACTGTCAGCTGCTTACTTATTTCTCCC
GCCCTGAACAGCCCACATTCCACCCTCAT
>M00285:128:000000000-BF978:1:1104:21577:20617_1:N:0:46
GATCTACACTCTTTCCCTACACGACGCTCTTCCGATCTGATCTACACTCTTTCCCTACACGACGCGCTTCCGAACTAAAC
CACACTCTTTCCCTCCACGACACGACTCCCAACTGCTCTATAACCTAGCCCTACAGTGTCCAACTCTAGACGTGGTTAGA
TACGTGTCGTGGACGAGTCGAAAAAAAATAAAACCATCGATGTACTGTACACCACAGCTCGTGCTATCAAGCTACTAGAC
TCAGATCACTCCTCAGAACACAGCATGAAGACTACTTGTCGAGGACAGAACCAGAGCGA
>M00285:128:000000000-BF978:1:1104:4273:20619_1:N:0:46
GCAGCAAATTAACCAGACAGGCATGTGACCACAGACATCAAGCACTGCATGCCAGCAGCAGTGAACCCTAAAGCTCAGAG
CACCATTAAATACAAGGTGCATAACAAACACCCAGAAGAAGTGGCAATAGAATGTAGGTGGCACAGCAGCACTGCAGGTA
GTGTGGCTGCCTCACAGCTCCAAGGTCCCAGGTTTGATTCTGACCTCAGGGGCTGTCTATCTGCATGTTCTCCATGCGAC
TGAGTGGCTTT
>M00285:128:000000000-BF978:1:1104:9229:20620_1:N:0:46
GAATATGCTCCTTGAACCCATCTTCCTTGCTACCTCATTCTTCACCTTATAAAGGCTCTTCAGATCTACCTCATGACCAT
CCTCTTCCTAACCTTGCACCACTAATACTTTGGTGTCTGGTTTTCTATGTTGGGTGTTGCTAGCTTCTTTCCTGTACTTC
CTAGAAATATTGCAATGGAAACCGTCAT
>M00285:128:000000000-BF978:1:1104:7399:20621_1:N:0:46
CACAATGTGGTCTCCACAAATTGGGGGAGCGCTTAGCAGAGCAACTGTGTTCATTCCACAGTGGTGACCCTGAGCTTCCT
GTTGCTCTCCACTTCTCATGTCTGCCTGTTTCTCCTGCACTGTTATAAGGATTCCTTATGTTAACTTGAGGAACAGCATC
TTACATTGCAGCCTTCTGGATCCAACATAGAATTCTACAAATTTTGTAACTCATTTAGTCTGTTTGGATCACAAGTGGCC
ATGTCATCAGAGAGTCTCTCTCTCTCTCCCTCTCTCTCTCTCACACACGCACACCCCTC
>M00285:128:000000000-BF978:1:1104:11712:20623_1:N:0:46
CAAGCCTGGTTACTGTCGATGGATGTACAATATCACAGGCCTGATAGACTTCTCTATAAGGTTGGTTCCTGTAAGCCTAC
ACCCTCTTGTTTTGTCTGGACATACTGCTGCAGCTTTGGCAATGCACACATTGATGTCAACA
>M00285:128:000000000-BF978:1:1104:12549:20627_1:N:0:46
AACAAGCTGAAACACCATGAACATTAAAAATTAATGAAAGTTATTTACTATTTTTAAATTCAAAGGATTGTGGAATTTTA
TAAGATAATTACCCACCACATAAGTAATATTAGATTTTTAG
>M00285:128:000000000-BF978:1:1104:10100:20627_1:N:0:46
TGGGGTGCCTGCCTCCATACCTTTGACCCATTCCCTGGTGGATCTGTTCTCCCTCACATCTGCCTATCACTATCTCTTAC
ATGCATTGACTATCACCACCCTATGCCCACCCCACCTCCCCTCTTTTGTCCACCTATCACTGCTCTGTTTATTCCCCCTA
TATATATGGCTTCCCCTTTCCCTACCTTCAGTCCTGAATAAGGGTACTGACCCGAAGATCGGTCGTGCACACGTCTGAAC
TCCAATCACCCTGCGAAATCTCTTTTTCCGTTTTGAGTTTCCAAAAACAAAAATATACA
>M00285:128:000000000-BF978:1:1104:18944:20627_1:N:0:46
TCTCTCTCTCCCCCCCCCCCACCCCAACCCCTCTTCTTGAAGTTATACAAAGGGGCCGCGAGGTCTCACCCTGACATTTG
GGGTTACCCCGCAGGGGCCCCTCAGAAAGGGACGGGCAGGGGCTGGGGGTTAAAAAAAGCGAGGGTCCCGCCCCTTTGCA
GGGGAGGTGCCACGTTTTTTTTTATTAATTCTATCATAAAAAAAATAATTCCCCCCACCACCCCCCGCATCCATCCCCAC
TAGCGCACCACTACCACACAACACACACACCACCCCCACACACACATAGTGTTCTCTTCT
>M00285:128:000000000-BF978:1:1104:18842:20628_1:N:0:46
ACCTCTTTGGCAGGTCTTACTGAATTAAGATTGCGCAGGTGGTTTTCCCTCATGAAATATTAAGGAACCTTAATGAGATA
TGGCTCTACATGAGTTCAGCTGAAGTGCAGGTATAGAGCAAAGTGACAGATGTGGGGGCTGGGGGGTGGGGCATCATTTG
TACCTCAACACATCCAGGACTTACAGAGGATCTGTACAAGTCTGGGACTTACATAAAGCAGAGCATCTGAGCGCTTACAT
TTCCATCAGATTTC
>M00285:128:000000000-BF978:1:1104:19455:20629_1:N:0:46
CCAACACAACACCCCACAACCATCATGCACTCACAAACCAACACCCCACCACCATCACACACTCCCTGAGCAACACACCA
CCACATTCACACACTCCCACCGCAACACCCCACCACCATCGCACACACCCAAAGCAAGACTCCACCACCATCACACATTC
CCACGACAACACCCCACCACCATCACACACTCCCAACACAAAACCCCACCCCATTCACTCACCCCCACCGCAAACGCCCA
ACCACACCTCCGACCGCACGGAACAACACACCACTACGACTCCAGTCACTCCGCTGAAAC
>M00285:128:000000000-BF978:1:1104:5760:20631_1:N:0:46
TGACCCTGGATTAGGGAGGCAGCTAGGTGTCAACAACATTGGTGATTCTGGAGTCACAACCAGATTAAACTGGTAATATA
ACAATTTCCTTCTCAGGAGGACATTAAGAAACCAGATGGCTTTAACCACATTGAGTAGTTTTTCAATTACTATTACAAAA
ACCACAACTTTATTTAAATTCCAAATTCTGGATGGTTAAACCTAAATTCCCCAGCTG
>M00285:128:000000000-BF978:1:1104:6475:20634_1:N:0:46
TATCCTTTTACACTAACGACATGGAGTATCGACTGGAAAACAATTGTACTGCATGTATGTCATGATTCTGAGTCGTTTGG
TAACAATGATGTAACTTTACCTCTTAACCCTGAAATGTTAATTCATGATATATTCAACAGATTTCCCTTTTGGCTAATAC
AACGTTTTGCACACCAAATCCAATAATTTGCCACTTTTTGCACTAAACCCATGGAGTATCTACTGCAAAACAATTGTAGT
GTATGTATTTCATGATGCTCAGTCGTTTGGTAACAGTTATTTAACTGTACCTATTACCAC
>M00285:128:000000000-BF978:1:1104:7162:20637_1:N:0:46
AAGCAACAGGGTATTGTAGTGAATGACTTTAATTTCCCCAAACTGTCTTTGACCTCCATAGTGCCAGAGGCTTAGATGGG
GCAGAATTTGTTCGATGCATTCAGGAGGGTTTCTTGACACAGTATGTAGATAATCCAAACCGGGAGGGGGCCATAGTAGA
CCTGGTCTTGGAAACTGAGCCTGGCTGGGTGATAGGCTTTTCACTTGGAGAGCATTTGGGAACAGTGATACTAACTAGTT
TTCTAATGGATAAGAGCGGACCTCAGGTAAAAGTGCTAAATAGGGGACAGGCTAATTAC
>M00285:128:000000000-BF978:1:1104:5596:20637_1:N:0:46
TCAACTCTATCTATTCCTCTCAATACCTTATACACCTCTATCGTAACCTCCCAACCTCCTCTCCAATGAGTAGAGCCCTA
GCACCTTAAGTCTCTCCTCATATTCCATACCCTCTAATCCAGGCATCATCCTTGTAAATCTCCTCTGTACCCTCTCCAAC
GCCTCCACAT
>M00285:128:000000000-BF978:1:1104:9517:20638_1:N:0:46
TATAAGCAACACACAAAGTGCTGGAGGAACTCAGCTGGTCAGGCAGCATCTGTGGAGGGAAATGGACAGTTGACGTTTCA
GGTCAAGACTCTTCATCGGGACTGGAAAGGAAGAGGGGAGAAGCCAGTATAAAGGGTGGGTGGAGCAAGAGCTGGCGAGT
GATTGGTGGATCCAGGTGAGAGGGATGATAGGGAGGTGAGGGAGGGGGGAGAGTGGGAATGATGTCAGAAGCTGGGAGGT
G
>M00285:128:000000000-BF978:1:1104:11602:20638_1:N:0:46
AGAACGATCAGCTCTGAGAATGTTTGGGATTTTTTGCTTTTTTGCTTAAATTTTAGGCCATTCATTTGCAGGATATGGGC
ATCTCTGGTAAGGCAGCCTTTATTGCTCAGACCTCTCTGCAGAAGAAGGTGGATGTGAGATACCTTGTAGAACTGATACA
GTCCTTCTG
>M00285:128:000000000-BF978:1:1104:13488:20640_1:N:0:46
GGGGGGTGGTACAGGAGCCTGAAGGAATGCACTCAACAATTTAGGAACAGCTTCTTCCCATCCATCAGATTTCTGAATGG
CCCATGAACACTACCTTGTTATTTCTCTTTTGCACTATTTTTTTGTAGCTTAATTTTTATGTCTTGCACTGTACTGCTGC
TGCAAAACAAATTTCAAAACATTTCAGTG
>M00285:128:000000000-BF978:1:1104:22859:20640_1:N:0:46
AAATGACTCTCAATCAATAAACCTGAATTGAGTAGGTCTAGTATTTAAATCCGTGGTTTCAGTTCATTGTATCAACAGAA
TCTTGCATTTCAAGCATTATTGTTTTTCTCTACTTTCTTTTTTGTTCAAGCATTCAGTGTAATGCCGTATCTCTCTCTCC
CCACACTATTTTTAATAATAGAAGCACTATAGTTGAATGTGGAAAATTAAGCACCAAAGGTGACCTTTCCTAAAAGATTA
GACTAGGTCTCACCATGCACAAATTGTTG
>M00285:128:000000000-BF978:1:1104:5147:20640_1:N:0:46
TGTTAATGCCCTTCAAAACGTCGACTGTTCATTTCCCTCCATAGATGCTGCCCGTTTGTGTATGTTGTTCCAGATTCCAG
TATCTGCAGAATCTCTTGTCTTGATGCTTGCCACTTTCCTCTCGATTTTATTCAGGAATTGGGATGGGTGGAATATCTGA
GGAAAATGCATTTGTTTATTTGATGATCCCCTTTCTTGCAGTATCGAGTTTATCTAATTTGGGCTCTGCCTAAGACATGC
TAAATGTCAGCAGGAAGCACACCTACACAAGGTCAGATACAATGAGCCATCCAGTTCC
>M00285:128:000000000-BF978:1:1104:12152:20641_1:N:0:46
GGGTGATGTACAAAGCTAACACATGTCCAATGAGTGAAATAATTTTCATCCAGCTTTGGAACAGAATCTCTGCTCCAGAT
TTGAGGAGAAAGTTCAACATGAAACAGAAAATGTATGACGTTTTCTGTTTTTTTAGTTGATATTTTGGATGTACATTTAC
AGTGACATGAGCTTTCAGGGCAGGTTTAAGACCTTACTGCTGATATAGTCAAGGGCATTAATTTGGTATGCATTTGAATC
TACACCAGATTTTATGCCCAGTCATGACCTGCACCACCTCTACTTGTTGGATTCTTCA
>M00285:128:000000000-BF978:1:1104:8690:20641_1:N:0:46
AGGGAATTATTAAGGTCTCTTAGAATTTCTGTGAGAGAACAGTCTTAGGCATTATTTTACACAGGCAAGTAAACATTGGC
AACCTGATGAGCCAAATGTCTTCGATTAGATCTTTGAACATCTTTCACTTAATAAATTGATGCCTCTGAAAACGAAACTG
AAAATGTGTCATACTGTACTGAGGTACAGTGCTCATAGAACT
>M00285:128:000000000-BF978:1:1104:7821:20642_1:N:0:46
TTAAATTTACAGTTTTTAAATTTTTTTTAAGATAACAATTTTGGTGTGCAAATACCAAATCTAGGGTTTATAACTGCAAG
AAAGTTACGGCAAAATATCAAATAGTGGCACCTGAGAACTCTTGTCATGTACTTGATTGCTAACTCTTTCCTTGAATTTT
CAATGATACTGTTTGCCTGCACTATGGTCCTTACAATCGACCTGTCAAAATCTGTCTGTCATATACATCTTCAGTGTGTT
AACACAATTAAACATCTAGCTAGGTACTTAGCATAATTGCTTCAAAAATATGTAATAAA
>M00285:128:000000000-BF978:1:1104:14187:20643_1:N:0:46
GATCTACACTCTTTCCCTACACGACGCCCTTCCGTCCTGGAATTCACGCATGCCCTACACGACGCTCTTCCGATCGAATA
TCCACCAGCGCCCCATTTTTACCTTGATTGATCTGGTACTGCAGTTGCAGAGCAGTTACCCGATGTTTAAGCCCTAGCAT
CACCACAGATACAGACGCCGGCGTAAACGCTTCGCTATTGTAAGACGCATGTTCACCGGTATGCTCGTCGTGCTCGTGCT
CGGGCTCGTGCTCGTTCTCGTGCTCGTGCTCGTGCTCGTGCTCGTGCCCGTGTTCGTTCC
>M00285:128:000000000-BF978:1:1104:7623:20643_1:N:0:46
GATCTACACTCTTTCCCTACACGACGCCCTTCCGATCTCCACTACACTCTTGCCCTCCTCGACTCGCATCCCATCTCAAT
TAGCCACCTTCCCCCGGCCGGCGAAGACCTGGTGATTGCACCACTGCCCGTGTACCACATCTACACCTTTACCGCGAACT
GCCTTTTCCTGATGGAACCCGGCAACCACTAGCTGCTGATCACTAACCCCCGCGACTTGCCGACTTTCGTTAAAGAGCTG
TGATCGGACGATCACACGTCTGAACACCAGTCCCTACTGATCACCTCGTGTGCAGTCTTC
>M00285:128:000000000-BF978:1:1104:10063:20644_1:N:0:46
GCACGTATAAATTGTGTACAGCTGGGTGACACAAAATATGGAAATTTGTGAAAGATCTAGTTAACAAAGCCATTAAAATG
GCTTTCGCCCAGAATAATATGCAAAAACTTTACCTACACATTTTCCATTGGCAGCTGCTGCATTACCGTCTTATTGACTG
TTGGGAAATAGATCAGCTTATAATGAACACCCTTCATGTCAGCTATAGTACAGCTGGAGGTGAGGAAAAACAGAGGTGAC
TTTGGGGATATGACATTCTCCCCTGTGCCTGGGCCACCACATTTCTGTCAATAAACTTT
>M00285:128:000000000-BF978:1:1104:5113:20645_1:N:0:46
GTTTGTCATATCCTGAGCTATGCAGAATTCTCCTCATTACCTGTTCAAAGATTATTTATTATACATTGGACATCTTGTGC
TTATTTATTGGACTGATTAATAAAAAATACTTAAACCTGCACTTGTGTGAAATTGTTAACATAGATTTGAACTTCCTTGT
AAATGCTTATCTATCTATGCTGAGTCTCCTGAAGGTAAGACTTGATATTCTATTAAGTGGTCTCTAGACAAGT
>M00285:128:000000000-BF978:1:1104:4005:20647_1:N:0:46
TGGGACATGCACTCTGCATTAATCAGACCATATTGTAATATTAACTGATGTAACAACTATGAAGTATGAGGCACAGATTG
TGTAATATTTTATAGCTTTTTATGCAAGATTAGATTAATAAATTTAAATTAGTCCAATAAAGCCATTTAGGAATATGTTA
TAGCCAGATAAAACACAACAGTT
>M00285:128:000000000-BF978:1:1104:9845:20647_1:N:0:46
ATGTTACTTTCCCACATTTCAGGAGATTCCCATCCTATTTCCATGGGACATAATGCCTTAGTATCTACCCCAAAGTCCTG
ATATTGCAAGGCTCTACTCCTGGCA
>M00285:128:000000000-BF978:1:1104:26374:20647_1:N:0:46
AAAAATCATTAATATTTTAAATCTTAAAGTGTTTGTTACAGCTTTGAGATCAATATCAACAACTAGCACCATCTTAAACA
ATTTTTTGATCACTGGTAATGATTCAGCATGTGGATTTTACAGTAAAAGTTCTGCATCAATTCATGCCTTCACAGAAAAT
GAAGCAATCATGTAATTTTTAAAAATGTAAATGAGTTTTTGTGGAAGAATCAATGTTGAAAGATCGGAAGAGCACACGTC
GAACTCCAGTCACTCCGCGAAATCTCGTATGCCGTCTTCTGCTTGAAAAAAAAAAACAA
>M00285:128:000000000-BF978:1:1104:22406:20647_1:N:0:46
CAAGGTTGTCAATGGTGATGTTACATTAGGGGCGATCAATAGGGCAGAAAATAAGAAGCATAGGTAAGCTGGAGCACTGC
AGGAGGGATGAGATTACCAAAACAGGGAGTTGTGAGGCCATGGACAAATTTGAAAACAAGGACGAAAAGTGATGTCGCAA
TCACTTAACCAAGAGCCAGTGGTGTTGATGAATGATACTCATTGCTAGTTCAGGCATGAGCAGCTGAGTTTTGGATACAA
TATCCCTCAGATTTGACAGCAGCACGTGTTATCTCAGTCACAAGCACAGGACTCAATTC
>M00285:128:000000000-BF978:1:1104:19073:20648_1:N:0:46
CCATAAAGATAATGCAATCAAATAGTTAAAGGAGAAATATAAAATGAATAGAGAAGCATTTCAGGTGCATTTCTTCATTA
ACACCAATTTCATTCCACTGGGAGTTTAGGATTCCTTATTAGAGAAAAGAAAGATGTTTTATTATGTATACATTAAACAA
CAGTATTACACTGTACACTAAGAGGATACACCAGTTTCATCACAGGATAATCCTTCTTACTTTGTAGGAGAGACCACCTG
TAGAAGATCAACAGCATTCTTCTGTGGAATGAAGATGTTTGTTGGTGCAGCAAAAGAAAT
>M00285:128:000000000-BF978:1:1104:9864:20649_1:N:0:46
ATTTACTGCAAAGTGTTCACACTGGCTATGGATCTTCCTAGAGTTTTGGAAAAATGTGCATAAATGTTATCATGTAAAGG
AATAATCCCAGAGGCCACTGTGATGATGGACAGAAATACAAAAAAACTGATGAAATGCAGCTGCTGACTGATGTGCATGG
CATTCAATCCTTTCTGCAGATAACATT
>M00285:128:000000000-BF978:1:1104:16592:20649_1:N:0:46
GGTAAGTGCGAAAGGAAGTGAAGCTCCTAAAATAGAGAATAACGAAAATTCAAGTGTTGATTGATACTCAAGGTGTACCC
ATTTAGGGCATTGAATAACATTTAAGTCTTGTGTCCAAAAAATTAAATATCTGATGTTGATTGCCCAATAATATAATCTA
AAATTAGGCATGGCCATACCTCCATCCTTTTTCAATTTTTGTAAATAATTCTTACTTAATCTTGGA
>M00285:128:000000000-BF978:1:1104:15302:20650_1:N:0:46
CCTTTTTCCAGATAATTGTATCCTATGCCACATGCTAACACTAAAGTGCACATAATTCTGTTGCATCACCTTGCACTACT
TCCAGTTATTTTCATATGTAGATTATTTTCAATTAGAGTACCATCACAGCATTTTAAGTTGCTTGTTGATTGTTCTGGCA
TGACTAATATTCACAGCAAAAATTCCACTAGAAATAATTGAACTTGCAAGTACAGAGCATCTTTTGACCACACAAATTGG
TGCCTGTTTCAAAGTCAAGTTTATTGTCATATGCACAAG
>M00285:128:000000000-BF978:1:1104:15524:20650_1:N:0:46
GATCTACACTCTTTCCCTACACGACGCTCTTCCGATCTGGTCTACACTCTTTCCCTACACGACGCGCTTCCGATCTGAAC
TACACTCTTTCCCTACACGGCGCGCTTCCGAACTAGTCTACACCCGTTCCCTGCACGGCCCCCCTGCCAACCACTATAGC
ACACACCCATGGAACGAGCACAAGTAAGACCTACAGTCACACACCGTCGACGCGCTCCTGCTCCCCTGCGTGAGAGAACC
AAACGCACAGACTATACGCAGGTGACAAGATCAAGCTGCAGCTGACCAGTCGACGCGTGG
>M00285:128:000000000-BF978:1:1104:16710:20650_1:N:0:46
AACAATCAACATAAAAACCATAGGTACCCTTGCCTTCTTTGTTTTCTTAGCAGGAAGACTGGCCATGTTTGTTCACGGCC
CATGAAGTCACATTTACCAGTAGGCGAGTTCGAGAAAGGTTCAAAGGAATACTCGGTGATAAATATTCATCTTGGTCTGT
TCCATTAATTTGGGACAGACCAGCCCAAGGCATTTCCCTGGGATAATGGATAGGTTGTTCTAAGTTTTGCTAGGTGTGAT
TG
>M00285:128:000000000-BF978:1:1104:23649:20653_1:N:0:46
TATCAATTCACTCAGACTCTGACAGGAAGAGATAGTGAATACAAATCTGTTTGTTATTTCCCCATATTAAAACCTTCCTC
TTAAGATAAGATCTTTATTAGACACATGTAAATTGAAACACAGTGTACATGTGTACATGTAGTGATTTTTGAGGGGCAGC
CAGCAAGAGTCACCACGCTTCCGGCACCAACATAGCATGCCCATAACTTCCTAACCTGTACATCTTTGGAATGTGGGAGG
AAACCAGAGCACCCAGAGGAAACCCACACAGACACAGGGAGAACGTACAAACTCCTTAC
>M00285:128:000000000-BF978:1:1104:13657:20655_1:N:0:46
CCTTTCCTATCCATGTACCTGTCCAGTGCCTTTTAAATGTTGTTAATGTACATGCCTCAGCCACTTCCTCTGGCAGCTCA
TTCCATATATGCACTACAATCTGGGTGAAAAGGTTGCCCCTCAGGTTCCTTTTAAATGTCTCCCTCTCACCCTAAATCTA
TGTCCTCTAGTTCTTGATTCCTGAACCCTGGGAAAAAGACTGTGTGCATTCACCCTATCTGTACCCTTCATGATTTTATA
CACTTCTATAAAATTCTCCTACACTCCAATGAGTAAAATCCTATCCCGCTAAACCTCTTT
>M00285:128:000000000-BF978:1:1104:25640:20657_1:N:0:46
ACCGTTCATACGGATCAATTCATTACACAGTGCATTGAGGTAGTACAGGGTAAAAACAATAACAGAATACAGAATAAAGT
GTCACAGCTACAGGAAAGTGCACTGCAGGTAGACGATAAGGTGCAAGGTCAAATAAGGTAGATCGTGAGGTCATAGTCCA
TCTCATTGTATAAGGGAACCGTTCAATAGCCTTATCACCATGGG
>M00285:128:000000000-BF978:1:1104:21839:20657_1:N:0:46
CCAACAATCTCACAGTTCATAAGTGTAATATAAAGGATAAAAAGGAAAAAGATTTGTTACATAATTAGAAGAGAAAAAAA
CCCCAAAAAAACTCCAAATCAATATTTGAAAAGACAAATTAAAAAATCATAATAATAAAGAGTAAATTAAACCAAAAATG
AATTAAAAAAGGGGGAAAAAACAAAACAAGGAGAAAAAAAAACTGTGCTAAAATTCAATAGAAATACAACAATATAATGT
CGTCAGCTCCGTTTCTCTAAATTTTAAAAAAAAAGTTATAAAAGGG
>M00285:128:000000000-BF978:1:1104:3957:20659_1:N:0:46
AAGTTAACAGCTGATATATCAGAAGATTATCTATTTGGCTAAAACAGTGTTTTCAAAGCAGAATGCTTTGAGTTGATACA
TTGCCATTAAATCTAAGCAGTAACTTTGTGAGAACAATTGTATTCTATGTATTTCATGGTGCTGAGTCGATTGGTAACAT
GAATTTGATTATGCCTCTTCACCGTGAAAAGTTAACAGCTGATATATCAGAAGATTATCTATTTGGCTAAAACAGCGTTT
TCAAAGCAGTATGAATTGATTTGCCAATTTGTACACTAAACCTAAGCTGAAAGTTGATG
>M00285:128:000000000-BF978:1:1104:7441:20659_1:N:0:46
GATCTACACTCTTTCCCTACACGACGCCCTTCCGACCTCGAAATCACGCTTGCCCTTTACGGCGCCCTTCCAAACATAAA
CGGACACCTGCCATATATCGGGCTAATAATATTCAGGGATAATGTACTACACCGGCAGAACACAGTGAGTTCTATGAGCT
CTCTGGGAAATAATTCTAAGAAAAAAATTAATAACCTAAAAAACTAAAATTATGGCAACTAAGAACACAAAAGCATCCAC
TAAAACTGTAGCATCAAATAAAAAGAAATAGATAATTAAAACAGGAACCGACAGAAGCA
>M00285:128:000000000-BF978:1:1104:14030:20661_1:N:0:46
GATTATGCATTCTGGAGTGGGGTTTCAGCCCACCAGCTGCTTTCTCTACCCATCACAAGATCTGAACCCCAGCCATCAAC
TCAATTACCCTTGTCAATGGCCTGAGGTTGTAACAAAAAGCCAAACACACATCCGTGCCATCCCTGAGGACATACATTTC
TGTCACAATGTTGATTAAAGAGCAAGCTCACAGGGAACCCAAATGCAGCACACTGGTACAAGACTGGAGTCAGGATACTT
CCTCAGGACTGGACACAGGCAACACTGGAAGGAAAGTCTTGCAGTAATCACAACACGAAC
>M00285:128:000000000-BF978:1:1104:24076:20661_1:N:0:46
GCAGGGAATGGTGTTTATATACACAGCCTGTTATTGGATGGGCAAAATGAAACAAAGACCATTTCATGCATCCTAAAAAA
AAGGTGCAGCTTGGGCTCATGTTACATCCATGGCTATGCCTTTGATCTGGAAAAAGTGATTGGAGTTCTAACAGAAGGGC
AGCCAGATGAATGGCGAGGGAACTGGCTGTTCCTCTGCTCAGGAAGCAGAGTGCTCTCAGATCATCCTTCAGACTCTTGT
CCAAATCCACAAGCAAGACTGTCCAGTCAGACCCATTGTATCAGCTTGCTCTTGCCACA
>M00285:128:000000000-BF978:1:1104:24306:20662_1:N:0:46
GAAGTTATTGGAGAAGATTCTTAGGGATAGGATCGGATCACATTTGGGGGAAAAAAAAACCATAGGCTCATCAGGGATAG
ACAGCACGGTGTTGTGTGGGGGGAGGTCATGTCTTAGAAACTCAGTTGAGTTTTTTGAGAAGATGACAAAGGTGATTGAT
GGGGACAGGGCAGTTGATGTTGTCTACACGGACTTTTGCAAAATGTTTGACAAGGTCCCTCATAATAGGCTCGTCCAGAA
GACTGAGTCACATAG
>M00285:128:000000000-BF978:1:1104:25625:20664_1:N:0:46
GACTCATTAATGTTTGAGATACGGCCTACAATGGTGGTATCATCTGCAAGCTTGTAGATGGAGTTAAAGCAGAATGTGAT
GTCGTGTATCGTTTTTCATTACTTCCAAGGCCATGGAGTTTGAAAGGGAAAGCTGTTACTGATGGCAACAGTTGAAATTT
GTGACAAACATGATTTTTATGTATAAAAATGGATTTGTTTTTTTGATACAGCTTGTTGCAATAAGTATGCAACAATTTAT
GGTGGAATTCGCTCCATGTTTCATAAAGTATTGCCAATTATATATTACACATTCAATAA
>M00285:128:000000000-BF978:1:1104:9468:20665_1:N:0:46
ATGGGACTAACGTGGTCATTGCAAGAAAGAAAAAGATAAGAGAGAGAGACAGACAGACAGATATTTGCCTAAGTAAGCTA
CTTCGTAACACTATATGCAGGCTTTAGCAGAATGGAGATGTGATCCGATGAGCCCAGGTGAGGGAGGGGGGATGCTCTGT
ATGCCTCCTTCACACTGGTG
>M00285:128:000000000-BF978:1:1104:9705:20666_1:N:0:46
TAAATTCAATACTCACCAGCAATCAATTGTTGGTGAAAGTGGTTCACTGCAATCTAGATTTAAAAAAACAAACAACCACT
CCCTAACTCCTTTATTCATATTAACATCGAATATGTGTCAACTAATAATTCACATACATAGAAATGTTATGTTTAGGTCA
GATATTCAATGCAAAGCTGATGTGAATGAACAGCACACTGAAATTTTAGACTTGCAAAAGGTAACTCATTCTCCA
>M00285:128:000000000-BF978:1:1104:8781:20666_1:N:0:46
CACAGAGGAGAATAAACGGTCATCAGCAAGTCCCAACTCAATGACGCATCCCTGATTAGAGTGAAGATTGAGAGGTTTCT
GAAATCAGTGAAAACGTGAGGTTGAGTGAGGTTGTAACCATTAATCCCCATTAACTCTCACT
>M00285:128:000000000-BF978:1:1104:13973:20668_1:N:0:46
TTGCTGTTATATTCTCCCTATTCAGTAGTGTGACTCCCCCTCCTCTTTTGCACTCTCCTCTGTCACATCTGAAACTCCTG
AGACTAGGAAAATTAAGCTGCCAGCCCTATCCTTCCTTCAACAATGTTTCTGTGATTGCAATAACATTATTATTCCAAGT
GTGGATCCATGCTCTCAGCTCATCTGACTTACCAGTGAAGTTCCTTGTATTTAAGTAAATGCAGTTGAAC
>M00285:128:000000000-BF978:1:1104:13927:20669_1:N:0:46
AACACTCAGCCACACAAACTGCAAGATTGTCCAATCTTAATGCTGATATGATTTGTAAAAAAAAATAGAGATTGAGGTAA
ATAAGCCATTTGCTGGCTTTGTATCAATTTTAACATTGAGAAGGTTGATGCTGTACGGTGGAATAGCTGACCCACCTATC
TTAATGCTGACTAATTGGTGCTTGGAGTATAAAAAGAAAAGTGAAATTTTCAGAATGTTATATCATTGTTCCT
>M00285:128:000000000-BF978:1:1104:20861:20669_1:N:0:46
CAAGCAGTGCTAAAACCCATACCTAGAAACGTGTTCACAGCTGCTAGCACTAAACATGCATTAAGTACAGACAACCCCTG
CTTTAGCTACATTTGGAAATTCACCCTTACAGAAGTCACAACTCACTACCCAAAAATCCGAGATG
>M00285:128:000000000-BF978:1:1104:12308:20669_1:N:0:46
TTAAACCCAACAAAACATTTTGACAAAAAAGTACTCTGGAAGGATATTATAGCCGTTTCAGACACCGCAATTAAAATAAT
GCTACAACACAACAAATACAATGAAATATTCTGTAATATCACATTGCTGAATGCATCAAAAATGCAGTATTATAAACTGA
CTTCTCCGATGTGATGCATATTTTCTATCTCAGTGAACTTGACTCTGAAATGTAAGAAACCCC
>M00285:128:000000000-BF978:1:1104:9211:20670_1:N:0:46
CCTGTCTCACAACAATGTCTATTCCAGCTCTGTCGAAACCAGCCTTCATTGAATCACTCTCCAGATTCTGCACTTAGAAT
GCTTCTCAGCAAACCAATAGCTATTGCCGCAACAAATCTTTTCCAAACTATAGTTTCACCAAAACACTTAATTATAGACA
GCTTATCACAGTGATCTCCAAACCTGGCCCGGTCCTCGTCCTGAATACTGTCAATTATATCGTTTTGCAAACAAAATTTT
ATTACAGTCCTGTCCAAATCAGTGTTTTACAAAGCCAGTGTTTTACTAAACCAGTGTTT
>M00285:128:000000000-BF978:1:1104:14729:20673_1:N:0:46
AGAAATCTGTTGCTATATCAAGGATTCACTCTTCAGGGTTAAGAGGTACACTGAAATAAATATTCCCAAACGACGCAGCA
CCATGAAATACATAACCTTCAATTGTTTTCCTGTAGCATAGAGCAGCTATGTAGAAAGTTGCAAATGAATGTTATTAGCA
TATAAAACGCTGTTTCAGCCAAATAGGAAATCTGTTGTTATATTGACGATT
>M00285:128:000000000-BF978:1:1104:4048:20674_1:N:0:46
ATTTTCTAATTTTGTTTTATGACCACATAATATACAAGAAAAGTCTATCCCCAAAAGTACAAATTCCCTATTTGTTCCAT
TTTTGGGTGCATGAATAATAAGAGTTGAGTTTATTGTGTTATGCACGAGTACGTGTGTGCACAGATGCAATGGAAAAACT
TGCAGTAGC
>M00285:128:000000000-BF978:1:1104:5741:20677_1:N:0:46
TAGGAAGTCTTAGTTCATGTACTTGGAAAACTTGCATATTCTCTACAAGGGAAGAAACGTGGTGTGGATTTGCATTTTGT
TATTTTAAATGGTGCTGAAATCTGCATTGTTTTGAATGAGGGACAGCAAATCCTTCTGTATCTCTTTACTTTCAGCACCC
AGTCTTTACCACTGTTTCGCTTCTTGGCCATTTGAAACATGGGTTAGACTGAGAATTGGGTGGGGTTGCAGTTGGTCAGC
GACCTCCTCGTTGGCTTGTTCCTGGGCCTGGCTAACGCGGCCATTCAATGGGTCCAGGC
>M00285:128:000000000-BF978:1:1104:24028:20678_1:N:0:46
GGCACTTTGGCCCAGCTGACATGTGCTAGCACCCAAGCTGCACAGAAGTCTTCTCCAACCCCTTTTCAGCCAACCACACC
TGCACATCCTTCTGTGTTCATCCCCCGTGGCTCTGGCTTCCTTTTAAATACATCTATACATTTGCCATAGTTTTGTTTTT
TGGACCCTCCCCCAACCAATTTTACTATTGCCAAGATGTTGAGTAAGTAGTTGCTAGAAGAGCTGCTCAGGTCTAACACC
CCGGGTGACCTCCACATTATACAATGATTAGAACCAGGATTAAAACC
>M00285:128:000000000-BF978:1:1104:21830:20679_1:N:0:46
ACTGCAAATGTTGCCTAACCAAAGTGTTATGCAGCTGCCACATGTTACCTCGTTTGACTTTGCACTTTATTGTCTACCTG
CAATAGGAAAGACGTACGGGTAGGTT
>M00285:128:000000000-BF978:1:1104:20195:20685_1:N:0:46
CTGTAATGTGATGTCCCAACTCTTGCTTGTAGTCAGTGCCCCAGCCAATAAAGTTGAGCATGCCATGCATTGGCTTCACT
ACCCTGTCTACCTGTCAAAGAGTCATACAGCATGGATGTTGGCCTTTCGGCCCAACTGTCTTTTTGTGCCGCTGACTATA
GAGTGCCCTATCGACCCTCCCTGCTGAACAACAAGGTTAGTTCTTGTGCCACTGATCTGGCTGCTGCTGTTGCTTTCCCT
TGTGAGGCCATGCCCTCCCAACAGTGTGAA
>M00285:128:000000000-BF978:1:1104:19181:20685_1:N:0:46
AATTCATGTTTCAACAGTTTACTGGAGAATGGGCAAAGAGAACTGTAATGGATAAAATCTTCAATATTCTAAATCACAAA
TAGAGAATGTAACTGTTTGCAATGTGTAACAGAATCATTATTTACTAACAATGAGTTTATGATTTTACTGCACATGTCCT
GCAGAGAAACTCAAATCCAGAACATAGGTGGTAGACTTCAGGAGTACGAGCAGAACAGAACATGGCCCAGTGCTCATTGA
TGGCGAGGCAGTAGAGAGAGTTACAAGCTTCAAATTCCTGGGGACTCACATC
>M00285:128:000000000-BF978:1:1104:7100:20689_1:N:0:46
CTTGGCTCTAGCCATACTGACTCCACACCACGATCTGGGGAGCCAAACCCTCTCCAACTATAGCACCCACGCCAACCTCC
TCTTCCTTATTGCCCCTCCCTTCTAAACTGCAAGCTTGCTTTTAGCTTAAATGCTTCATTTCTGCTTCCCAGCTCACACC
CGCCCCCCCCCACCACCCAAAACTCCCTCAGCAATCCCCGGCTACCCAAACAGAATGCCCCAATCTAGCTCGTGACAACG
CTAGAAAAGGTGATGACAGCTACCACAGTATGCAAACCACCTTGTGAAAGAAAAACACA
>M00285:128:000000000-BF978:1:1104:24128:20691_1:N:0:46
CTTCCAAACAAGCTACCTGACAGGGAATTAATTGACCACAACATTTTGTTGCTTTGTATTCCACCAGCTTGCCACAAACA
CCCCAGCACATTAATCTGGTTTTTAAAAGATCTGAGCATCTATGACAACTCAAATGGAAATGAAAATGAATAAATCCATA
GAATTCAGGTTACCATTGCCGTAACTCACGTCTCATTTGACATAAATAGAACCCATTTTAGGTTGTAGTT
>M00285:128:000000000-BF978:1:1104:17171:20692_1:N:0:46
GAGGGGTTCTTGACATTTGTCCTTCTCTTTGGCACTCAGTGAACCATGGCCATAAGTATCCTGTTGCCTGAGTTATATGT
ACATTGCACTATGCACATGTGTTGTTCTTTCTAAATTTCATCCACGTTTAACAGAATTGAACATGACGTTGCATGTTTAC
CACAGACAAGAGCACAAATATCTACCACACAGGATCATAGAATGGTATGGAAAATGAGTTTCATTTCATATTTGAAAAGT
GCCACTAAATCTGATCCCATTGCCCTCCAGATTAGGACAACTTTCTGAAGAAATGTTGTC
>M00285:128:000000000-BF978:1:1104:21349:20692_1:N:0:46
AGACAATAAGGTGCAAGACCATCTTACTCTACTAGGGGACAGTTCAATAGTCTTATAACAGCGGGATAGAAGCTGTCTGT
GTGCCTAGTGGTATGTGCTTTCATGCTTTTGTATCTTCTGCCTGATGGGAGGGGGGAGAAGAGAGACTGTTGAACTACTT
ACCACCTTTCTTTTCTTCAAAGAGGGAATGTAGTGTAGT
>M00285:128:000000000-BF978:1:1104:6808:20694_1:N:0:46
CTGGAAAAGGCTGGGAGGTGACAAGTGTATGGATGGGCTTTTCGGCAGTGTGTCCTAATTCACTGACGAGTTTTGACATC
AAGTACTACATGAACTACCTATAAACATAATCTTAAATAGCATAAAAGATTATTTGGAACAAAACCTATTACTCAAAAAA
TCCAAGGCCTAAACTCTTCAAA
>M00285:128:000000000-BF978:1:1104:11668:20695_1:N:0:46
ACAAGTGTCTCATTTATCCGAATGGCCTATCCTTTCTCTTTACCAGGGTCTCAATAACGAAGGTTCCCTAGACCTATTAG
CCTTGCCTTTTATCCTTTTTAGGAAGGGGTTAGATGGACTTGGGTATGGTTGAAAGGTCAGTACAACATAGTAGGCTGAA
GGGCCTGTGTTGTGCTGTA
>M00285:128:000000000-BF978:1:1104:26743:20699_1:N:0:46
CTGGCCTGCTTCTGCTCCATTATCTTGTGATCTTGTGATCTTGTGAACTTGAAATACATTTTAATGTCAAGTAACAAATT
TTGAGGAAAATGAGTTTATTTTTCCAATGCTGTCCTCCGTACAAGTGTGAAGGCAAACATTGCTACATGGTTTGATAATT
TGAACATGTTTGTCACAGTCACATTCTGCAGAACTCCCAATATTCTACTGTGCATTAATGGATGATAGGTGACAGCCTGC
TCACAGACTATTTGGATACAGCATTTAAGAAAAAAATACACAATTAACATTTTCCTAATG
>M00285:128:000000000-BF978:1:1104:15813:20700_1:N:0:46
GGGACTCTCTTAGTCTTGTTGGGTAGAGAGTACAGGACTTAAGCCCAGTGATAATGAAGGAATGGTATCATATTTCCAAG
ACAGGACTTGGAGGGGAATTTGCTGGTGATGGTATTTACTTTTGTCTGCTGCTCTTGTGCTTTCTAGTGGCAGAGGTTTC
AGATGTGCTTTCATGTAGTCATGACAAGTAACCACATTGCATTTTGTAGTTGGTACATACCAAAGCCATGGGTTCAATTC
CATGTTTGTGCTGAATTGATTAATATTGTG
>M00285:128:000000000-BF978:1:1104:18165:20700_1:N:0:46
AGTATGAGACCCATCATCTGAACTTGGAAAGAGAGAAAACAGGTTAGTTTTCAGTAGCAGAGAATGTGGAGGAGGGATGG
TTAGAACAACATGGATATCTTTGATAGGATGAGACTAATGACTTAACATGGCAGTTTAGAAGCCCATTGTGCTTCTTTGT
CCGTGTTACTGGTTGTTCATCATAAGGCTGTGGGACATGCCCCGCAGGCCAAAATAGTCATATAGAAAGATAAAAAAATG
GAAACAAAATGATTACAGACAAACAGCCAGTTCTGATACAGATAGAAAGCAAGAGTGAAC
>M00285:128:000000000-BF978:1:1104:23072:20701_1:N:0:46
AACGACTTAGCACCTGAAATACATACACTACAATTGTTTCCTGTTGATACTGCATGAGATCTGTGTACAAAGTGCCAAAT
CTATGGTTTTATCTTAAATTACTCTGTATTAGCCAAATAGGAAATCCGTTTGCTATATCAGCTATTAATTTTTCAGGGGT
AATAGGTACACTTAAATGACTGTTACCAAACGACTCAGCACCATGAAATACATACCCTGTAGCTTCTCTAAGAGTTCTGG
GTAGAAATTTGCAAATGAATGTT
>M00285:128:000000000-BF978:1:1104:22146:20701_1:N:0:46
CTTAACCTGGCAGACTGGTAAATATCATCGATTGGTTGTTCATCCTGAACATCCATGTGTGTGGCAAACACACTGAAACG
TCCTACAAACCAGAGTTGAGAACAACACTGGGTGGTACTGCACACAAAAGGTCAGCACAGACCAGTGGGCCGATGCAAGT
GTTAATGCTCCACGCAATTCTCCTTTATTTTGCTCAAATCCATCCATGTGTCTGCTGACAACATGGTACTGAATGAAAAT
GATACTGACAT
>M00285:128:000000000-BF978:1:1104:12285:20703_1:N:0:46
ACCCCCAGCCATTCAACAGTATGTATCAGCAACTTGCTTGAGGACTCCCAGTGTAACGTTACTGATTGTACTGGGGGACG
TTGGACTGGTGGGGTTGTGAGGACTCAATGGAAACTTGGATTGAGCCAGTGGCCAAAATCAGGACACATGCAGCCTGACT
CGGATAAATGTGAAGTTAACGAACTGGGGGGAGAAAATCAGAAAGGTGCATTATTTTTTTATAAGGC
>M00285:128:000000000-BF978:1:1104:14367:20706_1:N:0:46
TGTATAGGTTTATTTTTCTTACCGTCTGTCCTGGGGTTCGATCCGTTCGCGTTCTCCGCTTGCCTGTGGAAAGCACTCTT
CCCAACGTTTCTCTCTCACTTGAGCTTCTTCAGGGGAATAAAGTCTAACAGGTTATTCTTCCAAGGGTGTGCTGCTGGGC
CCCTCGTTCTGTGAAATGCTACCTGGATCCTAACTGGATGAGTCTTTTTCTGAAAACCCACCTCAGGTTTGTCCGGTTTG
CTCTGCTCTTCCAGGGGCAGGCTGCTGGGCTGCCCCTTCAATGGAAAATTCTACCTGACC
>M00285:128:000000000-BF978:1:1104:24424:20706_1:N:0:46
GTACACTAGGAAGGATGGATGAACAGAAAGACTTTGGTGGTCATGTTCTGGGATCACTAAAAGCATCATTAGAGGTAGAT
AAGGTGAATAAAAATGCATGTGGGAGATTTGCCTTCATTAGCCAGGGCATAAGTACATCGAAGTATAGAGTTGGTCTATA
ACCTAATAGGCCATCTGTTTAAGCAAGTAACAATGTTTCATGTTTAGTTTCA
>M00285:128:000000000-BF978:1:1104:11358:20706_1:N:0:46
TTCTAAGAAAGTAAAGATGCTGGCGCTTGCCTCTGTGCTGGGCCTAGGACAGATAATCCGATATGTTAATACCCAGGAAT
TTAAAGCCACTGACTCCCTCCACTGCAGATGGCCCAATGCCAGACCATGTTCACCCTCCTTCCCCTTCCTGAAGTCAACA
ATCAGTTGTTTAGTTTTACTCGCATTGAGTGAGAGGTTGATGCTGTGGCTCCACTCAACCCAGTGTCCTATCTCACTCCG
GTAAGCTGACTTACACTGCCTGTGATTTATCCAACAACAGTGGTATCATCAGTGAATTTG
>M00285:128:000000000-BF978:1:1104:18898:20708_1:N:0:46
AGGTACAGTTAAATAGCATTTACCAAACGACTCAGCACCATGAAATACATACACTACAACTGTTTTCATGTTGATTCTCC
ATGGGGATGTGTAGAATATGGCAAATGGATTGTTTTAGCTTAAAAAATGCTGTTTTAGCCATATAGGAAATCTTTTGCTA
TGTCAGCGATTATATT
>M00285:128:000000000-BF978:1:1104:22404:20709_1:N:0:46
CTACAACTGTGTTCCTGTTGATACTCTATGAGTTTTGTGAAGAAACTGGCAAATGAATGGTTTTATCTTATAAAACACTG
ATTTAGCCTAATAAGAAATCTGATATATCAGAGATTACCTTTTCAGCGGTAAGTGGTACAGTTAAATACATGTTACCAAA
CGACTCAGCAGCATGAAATACATACACTACAACTGTTTTC
>M00285:128:000000000-BF978:1:1104:25128:20712_1:N:0:46
ATTGTGAAAAGACTTTTTCAATGATTCTCACAATTGGAAAAGGTTCATTTCTTTCTCACCAAGGTCTATCAAATACACAA
ATGATTATTGTTGACTGACGATGTCATGATGTGAACCAGGAAAGGAACTAACAGACATTTGATCATCAGTGTGGGCTTCC
CATGAGTGTGCCTGTGCTGGAGAGAAACAAAGGACTGCAGATGC
>M00285:128:000000000-BF978:1:1104:21101:20713_1:N:0:46
GACCTCGGAGAGGTGGCTGGCGAGTTGGCGGAGACAGAACTCACCCATGCACCCGTCCAACCGCAAGGCCGTCTCCCCGC
ATGCCCGCCTCTCAGGGACATACCTGATGGGGGCCCACTCCCCTACAAGGGTCCTGAGCGCAAAAGGCAAGGCAAGGGTG
GGAGGGGAGAACTAACAACACGGAGAGAGGGGGGAGGGAGAGAGAGAGGGGGGGGAG
>M00285:128:000000000-BF978:1:1104:6199:20714_1:N:0:46
CTAACTCAGGGGCCGTAGTGGACCTGCCCACAGATGACTTTTTTGGACAATAAAGCACGGAATTCAATTTCCAGATTAAC
TAACTATGCATAATGTCAGTGATACCGATTAGATTTGGAGATAATCAGTGCCTCAAACTACACAGAAGTCCTGTGAATGT
TAATGTTTCATGGGACTGTGGAGGGGAGCAGAAGCCCCGGGCGATCCAGTGCACAGCCCTTTCATGGGTCTGTACTAATC
TGACAAGTGTAGTGTATTTTCTGTGGCAGAATATTATTAGCTTTAAGAAGTTAATTGC
>M00285:128:000000000-BF978:1:1104:10328:20714_1:N:0:46
ACAATTTAGGCACAGCAATCACCCTAAAACAGCAACAGATGGGGAGCAGCAAAGTTAAATGATATTGACTATGGACTAAG
TACTGGTTCCCTCCTGGATACCTGGACTTGGTCCCCGGATGTGCTTTGAGACCTCTTTCAAGCCTACC
>M00285:128:000000000-BF978:1:1104:20376:20715_1:N:0:46
TCCCAGCGGAGCCCTGGAATTTCTGCTCCGGAATGATTGGTACAAGGAGAAGAAGGGGAGACTTGCAGGGGAAAGATTCT
CAGTGATCCTCGATCAGTCGAGCCGAACCATACCCTTGACTGTGTCGGAAACCCAGCTGCGAAATTCAGCTATGAACGAC
TGCAGCCTGAGCCCCACTGCGACACAGTGCGGGGGTGAGCCTGGAGAAAAAAATAACCTCTCTGCGC
>M00285:128:000000000-BF978:1:1104:13031:20715_1:N:0:46
CTATTAAAATAGATTGTGAAAACAAATGTTTAAACACTTACTTACTTGGGAAGTTCCAAGCAAATTGTTCCTCCAACAAA
CCCCCTCCCACCTCCACATCCCCCTTAGAGCAGTTTTTCTGATTGAAGTGAAAAGAGTTGTTGAAAAATGTCAAGTCCAA
TCTGGCAAATGTTCAACATATAAATTTTCAACAATCAAGGATCTTCCAGGAAGTGACCCTCAGAAACAATTCAACCAGTC
AATGTTGCTTCACAAC
>M00285:128:000000000-BF978:1:1104:21408:20717_1:N:0:46
AATGTAGTATTGCAGTTTTTTTTACTTCACCTTGTAGGTGACTACTGAATAGTCTGCCTGTTGAATGCAACCCCACTGGA
AGGGTGTAGTTAGGTTGAGTTGTAAATTTTACAGAGCTGTTCTGATATTTTTAATCTTGTATTGGAAAATAACTCTTTGT
TCTGATGAACTAAGTAGCCTTTTATTGAGGAAAGACTAAGCAGAATTGTTGTATCACTTATCATGTTACCTGTGATTTGT
GCTTTTCAGTGTAGGT
>M00285:128:000000000-BF978:1:1104:7233:20717_1:N:0:46
TACCTTAGGCAAGTTATTTAACCTGATCACTGAGTACAAATGACCACATCTAAATTTTTTTAACTCATGCCCATTGGAGC
TGGTTACAAGCAAAAATATTATTTGAGAGGACAATGGAATCTTTTTTAAAAAAGTAACATAAGAAACACTTAAAGACTGA
ACACACAATATAGAGTAGTTCACACAGATTCCAAATAGGAAGCTTATTAGCCATGTTAGAAATCACCACTACCTAATCAT
TATGTGCTGTACAAGTAACTTATTACTTAACAGCCCAAGGTGAACTGTTTCTAAAATCTC
>M00285:128:000000000-BF978:1:1104:5585:20717_1:N:0:46
GTGGACTCTCAGGAAATGAACTCCTTTGTAACCCAGGGACTGCCTGTATATAGTAATAATTTAGATGATGGAACTAAATG
TAATGTCTCCAAGTTTGTGGATGACACAAAGTTGGATGGGAGTGTGTGCTGTGAGGAGAATGTCGAAAGGCTTCAGAGTG
ATTTGGATAGTTTGAATGAGTGGGAAAATGCATGATAGATAGTATAATGCAGATAAATATGTAGAGGTAAAAACAAGAAG
GAAGATTATTATCTGTTTAGCAATTAGGAAAGGGGAAGCTGCAATGAGTCCTAAGTA
>M00285:128:000000000-BF978:1:1104:20202:20719_1:N:0:46
GATGTTGTATATTTAATAATCTAAAAACGCAGGGGTGATTTTTGGAATGGAATTCAGTGGTGAATTCCATTGAACTGATA
AGGTTTCTGGCCATTTCTGACCAAGTACAAATAAATTTACCAAATTGAAACAAAGACGAACAGATCAGAAATTGCAGTTT
TCATCACAAGAGCAAATTAAATTGCTTTAAAATGTACTCAGGGTTTCAATGCAACCTTTAGGGAAATGTGTCCAGCAATG
TACATAGGCTCCATAAAGAGCAAAAAGATAATTGACTAAAAAAATATATTATAAATGTTG
>M00285:128:000000000-BF978:1:1104:20310:20719_1:N:0:46
TACCACAATCTTTTTATGAAGCAACTATTTCTTTAATTCTGAAAAAGGATAAAGATCCCACTGATTGTGCATCATACAGG
CCTATCTCTTTATTAAATGTAGATTTTAAAATATTTTCCAAACTATTGGCCCTTAGGCTGGAAAAAGTTCTCCCACAAAT
CATTTCTGAAGATCAGACAGGATTTATCCAGA
>M00285:128:000000000-BF978:1:1104:10059:20719_1:N:0:46
ATGCTACAGTCCAGCCTTGCCAGCAACTTTAACAGAAAATGCTGGAAGCAACCAGCATGTCAGTCAGCATCTTCAGAAAG
AGAAAGAGTTAACTTTTCAGGTGGAAGTTTCTTTGTCAGAACTTAGACTGTTCAGTGACTGAGCTCGGTCACTGACTGCT
ACACCTTGCTATCTTGAACGTTAACTTTTTCTGACCTGCTGACTATTTCCAGCATTTTTTTGTTTTTTCATTTGCAATTT
ATGTTGTTTTATTTCTGTTATTAGGGTATGGCACTTCACAAGAAAGCAGCAGAAGAA
>M00285:128:000000000-BF978:1:1104:26390:20720_1:N:0:46
GATACTGTTGCTTCTTCGCTTAAATTTGAAGATATCTTGAGTCCATTTATTCAATACTTTCATACGATGTAGTTTCCCCT
TCTTCAAGTTATTGGCTGATATAGTACAAATTTCCTTTTTAGCTGAAACAGCTTTTTTGCAAGCTAAATTCATTAATTTA
CCACTTATCTCGGTATACGCATGGAATATCTACTGGAAAACAGTTGTAGTGTATGTACTTCATGCTGCTCAGTCGTTTGG
TGACAGTTATTTAACTGCACCTCTTAAACTTTAAAGCGTATCATATATTGCAGCAAATTT
>M00285:128:000000000-BF978:1:1104:6082:20725_1:N:0:46
TGACTACATTTCTTTCGTACATTAGCTGGCCATACTAACTTTAAATTAAATCACCTGTAAATTATCTTCACTAACCCGCC
ACATCTTGCTCCAAATCAGAAATGTCCACAGGGAGTTACCTTTTGAATGCAAGTAAAAGGATTGATGCTGCAGATTAAAT
TTTGCAAAGCCAAATCACCTCCATTTATAGTAATCTGCTAATGCCACCAATAGACAAAAGGCACATTTCAGGAACCAAAC
CTCACCCATCTGACAGCCACATTGGTA
>M00285:128:000000000-BF978:1:1104:14917:20726_1:N:0:46
AAACATACGTTCAAATCCCACCATGGCAATTGGGGAATCTGGGAGTTAATAAATCCTGGATTTAATGGCAACCCCAAAAC
TACATAGCTGTGGTAAAGCTATAGCTAGTCCATTAATACTCTCATTAAAGGAAATGTTGACCTAACCTGATCTGGCCTAT
CTGACAACCCGAAAGCATCAATGTGGTTG
>M00285:128:000000000-BF978:1:1104:22379:20728_1:N:0:46
ACCTGGTAGAGATCTCATTGGAAGGATCCTATGGCGAGGAAGCTGAGAGTCAACATGACCTTGATCTTCATGGACAGAAC
GGTCCAGACATGACTCTGTGGCTGGAAGTCTTCCCATAGAATATCACATGTCCTTTTGATGATAGCCTTAGAAAACCTGC
ACCTATGAATGAATTATTCATTAGGGAGGTCCAGGTAGAAGATGCTCTGGAGTAGCTTCATTGCTGTTGGACCTGTCTTT
GCAACATGTGTCAATGACTCATTGTTAGTGCTCAGCCATTGCTTCCGGTAATGAAG
>M00285:128:000000000-BF978:1:1104:14132:20731_1:N:0:46
TTTTTAAAGTCTAAATGTAGTAGCTATTTAGTTGTCTTTCCTGGGGGGAGCTGATGTTAAAATATTGACCAAGGCATCGA
TTTAGCTTTTGCAAATAAAGCCATTGGAACTTTAGTGCAGAGGCA
>M00285:128:000000000-BF978:1:1104:6265:20732_1:N:0:46
CCCTGTTTTATAGCGCATTCATTTCCCACAAATAAACTTTGCTTAAAAACTTCAGTGAATTGGAGGAAACAAATAAACAC
AATAAGGACTTCACGGCACATCACAGACTGCGGCACTTTACACAGCACCTGCTGTTCTTTTATTCAGCTGATTAGCTGGA
TTCCTGTGGCTTTAACTGCGGTAAATCCCAATAAATTCGGATCACAATGGAATTTGATCAAATTGAATTCTTGCCTTTAT
GGCAGCCAACTCATTTACAAGTTCAGCACCATCTGACCACTTGCCTATTGCGCATTTAAT
>M00285:128:000000000-BF978:1:1104:20417:20732_1:N:0:46
CCAAGTATGATAAAATGGACTTCTGACCTCACAATCTACCTCATTATGGCCTTGCACCTTATTGTCTACCTGTACTGTAC
TTTCTCTGTAGCTGTGACACTCTATTCTGCATCTGTATTGTTTTACCTTGTACTACCCCAATGCATTATGTAATGAATTG
ATCTGTATGAATTATATACAAGACAAGTTTTTCACTGTAACTCAGTGCAAGTGACAATAAACCAGTTCCAATTCCAAACA
GTACTTGACTGATCAGGATAGAAAAAGGAGATATGTACTGAGAGAAAAGAGTTGCAGGTG
>M00285:128:000000000-BF978:1:1104:5473:20733_1:N:0:46
CTCTGCTCAATAGGATGCCCAGCCACAGAACGGACAGTCAGAGGGGAAAGCATCTAACCTTCAGGACACCTTAGACTTCC
ACATTTGGCTGCACATGCGCGCAAGTTCACGACTTCCGAGGCATGAGTGGGTGACAGCTGATGGTTCCATGTGGATTGGT
TGGCCAAGAGGCAGCTTAATTTGGTTTAACAATTCACTTCTCTTACAGGAGTGCAAATTGAGAATGGTAATACAGTATCA
GCGTGTCCTGCCAGGTGAAATATCTCCTCAAACAACTTCTTGAAGTATGAGAGGA
>M00285:128:000000000-BF978:1:1104:24496:20737_1:N:0:46
ACTGCGCTGTTTGGTAACAGTTATTTAAGTGTACCTCTTATCCCTGAAAAGTTAATCGCAGATATATCAACAGATTTCCT
AATTGGCTAAAACAGCGTTTTAAAAGCTAAAACTATTGATTTGCCACTTTCTACATACAACGCATGGAGTATCTACAGGA
AAACAATTGTAGTGTATGTATTTCAAGGTACTGAGTGGTTTTAACAGTAGTTTTATTGCATGGTGCTGAGTCGTTTGGTA
CAGTTTTTAACTGCACCGCTTAAGCC
>M00285:128:000000000-BF978:1:1104:25674:20739_1:N:0:46
GTAACTGCTCTGCCCAGGACCGCAAGAAGCTGCAGAGAGTTGTGGACACAGCCCAACGTGTCGCAGAAACCAGCCTCCCC
TCCATGGACTGTCTGTACTTCTTGCTGCCTCAGTAAAGCAGCCAGCATAATCAAAGACCCCACCCACTCAGGTCATTCTC
TCTTCCCCCCTCTCCTATCAGGCAGAAGATACAATGAAATAGTTTCTCACCAGCTCATACCAGTGCAACAAAGAAAACAG
TGATAAATATCTAAAATAGTCTAAAAACATCTCTAAAAACAAAACTACAAA
>M00285:128:000000000-BF978:1:1104:13639:20740_1:N:0:46
AAGGCAAGTAGATCAGGTGTTTCAGAAAGTTTATTGAGCACTCTCCTATATAAGAGCAGGGAGGTCAACTAGAAATCCAT
AAAACCCAAATTAATCCATTGTATACATTTCTGGTCACAATACTGAAAATGTGCAGCAGAGGGTAAAAAAGGCAAGAGAA
TTTTGGCCAATAGAGAAAACCGGATTGGCTTGGATTGTTTCTCTTCAAAACTGGGAGAGTTGATGGGAGATTTAATGAAG
GAATAAAATATTGTGAGGCATCTGGATGGGGTGGAGAAGAAGAACCAGTATCTTTCACT
>M00285:128:000000000-BF978:1:1104:12262:20741_1:N:0:46
CCCCTCCCACCCTGTCCCTCCCCATCCGTCCTTCCCGCCCCCCCACTGTCCCCCCCTTGCCCCTCGCCTCTTGCCCGTTC
CTCCCCCGTGCCATGGTGGGGTACTAAGCTGTGTTTCCCTGGTGGGTCACTCAGCGCCTGCTGTTGCTACGGCGCGATGC
CGGTCACCATGGTGGTTACCAAGCCTTGCACAAGCTTGCGGGTTGCTTTTGTGAGGGATGAGGCCTTGTTGCCACGGGGG
TTACCAAACCCGACACCGGCCTGCGTGGTGCTATGGTGGGTTTCTCGGACACTCACAGGG
>M00285:128:000000000-BF978:1:1104:10835:20743_1:N:0:46
TTAGTTTTCATTAATTAACTTCACATAGCTTGGATAATGAGCCAGGAACCTTGCTGGCCTTTATAGTCTGCTGTCAGAGC
AGCAGTGAGCATCAGAGGCAGTGAGATGAATGGTTCATCCACATGGTTATCTGGAATCTGA
>M00285:128:000000000-BF978:1:1104:8667:20743_1:N:0:46
AGGTGGATTGTTAGTTATATTTTTTACCCGTCTCATCCCATACCCACTGCCCAAATAAATTCCAACAGCAAATTCTGTAG
TGTTTTGTAATAGCATATTTATATTACCCAAAGGGCCATAATGTAGGGGTTGCCTGAACTGAAGTGGTTTGCAAGATTCT
TTCCAAGGCCATCACCAATCAAGTGAAATCAGGCTGGGGCTTAATGAATCAGCTAGACCAGACTAGCATTGTGTCCAGCA
GGATGAGCCGAGAATCTCTCTACACAGGAATATGATCACTCAAGCACTGGATAGGTAATG
>M00285:128:000000000-BF978:1:1104:15853:20744_1:N:0:46
CCAGAACTTGATTCTGGGCAGAAGACGGATTGCATGTTGGCACCACATACCACCTGAGAGGCTCATGGATTCTCCAATAT
TGGATCTTATTGAAATCATTCAAGTGAACTGTGGAATCTGTCACGTCTCCTCAGTTTACATTACTGTCAATCCATTTGTC
ATCATGTGGCCGCAGCTACATCTTTTGAAGTAGTTTTTTATAATTAAAGGTGACCCTTCTTGCAGAGGCAGCACTCGTAC
ACTTCAATTATTGCAGGGGTGATTGAAGTGGGTTTTGGGCATTCCAGTGAAAACCTGTTT
>M00285:128:000000000-BF978:1:1104:27277:20745_1:N:0:46
CTATGATTTTTTAGTATCAATACTATCTACCCTATCTGCGCATGTAATAGTTTTACATATTTCTATTAGATCACACCTCA
AGCCTTGGACGATCCCAGTTTGTCCAAACTTTTGTTATTGATAAAACTGTCAAATCCCAGGAACTTGAAGCTCTCAACCC
TCTTGATGGAGATGATACCACCATTGTAGGCCTATTTCAAACCGCGATGTCGGAGTACAGGAAGGAAATAAAGAACTAGT
GGAATGGTGTCATGACAACAACCTTTC
>M00285:128:000000000-BF978:1:1104:9724:20745_1:N:0:46
CATTGGTACCATGCCCCCCCACCAACCACCACCACCATCATCCACCCACTGTCAAGGGACCATTGACACCAACCCACCTC
CAACGCTGTCAGGTCCCTCTTTTCAACTCCTACTTCCCTGGTAGCTGATGTTCACAATTGCAGGTACCATTACCCATCTT
AAGCTCTTGCAATCTCTTTGCCAACAAGAATCCAGAAGGTGGGGAAAAGAAAGTGATTGGGGAGTGGAGAGTTGGGGGAG
>M00285:128:000000000-BF978:1:1104:24150:20751_1:N:0:46
CCCTGCCCTGTGCCCTCCCCAACACAAGCCCACTCTGGATCAGTGATAGAGTTCGACCAGTCTTCTACAGCTAGTGAGCG
GTAGTAGACGGACACTTTAGTACTGTGACAGGTGTTGATTCCTTTGGT
>M00285:128:000000000-BF978:1:1104:5462:20752_1:N:0:46
CAGGTCCAGAATTAGACAAAGGGAAGTGCGTGGAACTGAAGAAAGAAAGAAAATTTCTTAATTATGACCTGCAGCTCAAG
GTGGGTGTTTTATGAAGAGATTTTTCTCATACTTGGTTTTCTTATAGTGTACCTTCTGCTGATGTGATTTTAATTGAGGG
ATGAAGGGTGACCTTATTCAAACATATAGGGTTCTAAGGGGGCTTGACAGGGTAGATATTGAGATGTTTTCACTTTTGGA
AGAGTCATAAACAAGGGGAACATGGCCTCAAAGAAAGGGCCAGTCATCTAAAACAGAGA
>M00285:128:000000000-BF978:1:1104:7882:20753_1:N:0:46
TAGCTATTCTGACAGCATCTCTCACCCACATCCTCCACCATCAAAAAGGACAAGGAGAGCAGGTGAGTGGGAACACCAGC
AGTGGCAAGTTTTCCCTCCAAGTCACAGAAATATATCACAGTTCCATCATTGTCACTGGGTCTATCTCCTGGAACTCCCT
CCCAACAGCACTGTGGGAGCACCTTCACCAGGGCTGCAGCACCACCACCTTCTCAAAGGCATTTAAACAAAAGATAAGCA
CTGGCAGCTGA
>M00285:128:000000000-BF978:1:1104:9763:20754_1:N:0:46
AACCAGAGCACCCGGAGGAAACCCATGCAGACACAGGGAGAACACACAAACTCCTTACAGACAGCAGCCAGAATTGAACC
TGGGTCACTGGCACTGTAATGGTGTTACACTAACTGCTACACTACTGTGCCAGCCCTGGACTGGCCCTTGAAGTAACAGC
AGCAAAGGTAAGTTTTGGCAGCTGTGAGATCTCCCAATTGATCAAAACAGTAGTGTTCTGAAACTGGCCCACTTAAGCAG
CACACAGAGAAATTTAGCATTAATCTTCTGGTTGTTATCCCACTGGCCGGT
>M00285:128:000000000-BF978:1:1104:9965:20754_1:N:0:46
ATCTTGCAAAAATGTGGGGGTGGAAAAGGAGCTAAAAATTTCAGATATAAAAAGAGTAATAAATATTTTCCTTTAATAAG
GTCTGCAGAATTATTGTGCTCTTATTTTAAATAAGAAATGTGCATTACATCAGGTCAAGGTCAACACCCATAAACTGCAA
CAGTCATCTTCTGTCAAAGA
>M00285:128:000000000-BF978:1:1104:9283:20756_1:N:0:46
CCAAAAAGGAGATGGGCTCTTATGTTACAGAGTGTGATTAAAGGCAAGGCTCAAAAAGCTTATTCTGCTTTGTCTGTGGA
GGAGGCAGCTGATTATGAAAAGGTAAAACAAGCAATCTTGAAAGTGTATGAGTTGGTACCAGAAGCGTACAGACAAAAGT
TTAGAGACTTGAAGAAAACTTCAG
>M00285:128:000000000-BF978:1:1104:26728:20756_1:N:0:46
GATACCACACAAGATATTCAATTCCCATCTTGGTAGGACGAATCCTGCTTTTCTTGATACCGGAGTCAAAATCTTATAAG
TTGAAGCTGTTGTCTCCACACCACTTTCAGTCACACATTTTAACGTCTTGGCTTAGAAGTTGCTTTAGGTACATTTTCTT
TGGTGTTGAAGTAGTGCTGTGTGTCATCCTAAAGCCATTTGTGCAAGTCACATAAAGAGCATGAACTCCAACTCCAAGCC
TCACAGAAAGGTGTTCTCCACTTTCCCTGTGACCCGCAACACTGAAACTGATAGTCAGTT
>M00285:128:000000000-BF978:1:1104:4421:20756_1:N:0:46
AGTTCCTGCAACCTGCTCTCATAAGGCAGGTCTCTTAGAGTAGGTACAACTCTGTGGCCAAAGGGCCTGTACTTTTCTGT
AATGTTCTATGTTCTATCTTCATACAACTTCAAAGGCACTCTCATACCTTTTCGTGCCAAGATAGAGCACTTCATGAACT
TGGCCATTCTGCATCCTTTGACCCCCTCATTCCTTTAAATCCTGTGAACAAA
>M00285:128:000000000-BF978:1:1104:19799:20757_1:N:0:46
AGATAGGGATACGACCAAGTTTACCAGTGGATGGTGTTTCTTTGTTATTGGGAAATGACCTTGCAGGTGAAGAACTTGTT
TCTGTGGTACAGTTAACAACTAAACCAATCTTTACTGAATCTGAGGATGACGCAGACATTTATCCATCTTGTGCAGTAAC
CCGAGCTAAAGCTAAAGAATTAGCTAAGGCCGAGAATTCTACACAGTCTGAAATTGTTCCTTGTGATATGCCTAAACAAG
AGGAAAATTATG
>M00285:128:000000000-BF978:1:1104:26526:20757_1:N:0:46
TTAGATAGATGTTAGAGCAGGATAAAATGTCAGCACAACATTGTGGGCCAATGGGCCTGTTCTGCCCCTCTAATGTTCTA
TGTTCTGGGCCTCAACACTTGATGACTTCCAAAATACCAAATTACACCCATGTTGTGCTGATCTA
>M00285:128:000000000-BF978:1:1104:9573:20762_1:N:0:46
AGCCGGCAGATGGGGGGGTGAAGATTGGTAATTATGTCAGAAGCTAAGAGGTGACAAAGAACTGATGATGATGGAATCTG
ATAGGAGAGGAAGGTGGAGCATGGAATAGAGGGAGGGAGGTGGGGAGGGGAACCAGTGAGATGAGTGTGTGGGTGATGGG
TAGATGGAGAGGGTGGGAAAGGGGAACAAGAGAGGGCGATGGGGGCCAGTTGTATTAGGAGGAGAAAAGAAAGTGGGGGG
GGGAGGGCAGAGGGAGAGCGGTTACCAGGAGTTTGAGAATTCGACGCGCGTGCCACCAGG
>M00285:128:000000000-BF978:1:1104:16637:20763_1:N:0:46
AATGATGTAAATGGGTGCTTGATGGCTAGCAGAGACTTGATGGGCTGAAGGTCCTGTTTCCATGCACTGTAACACAATGA
AATCTAAAGTCAAAGTCAAGTTTATTGTTACATGCACAAGTCCATGTATGCACACGGGCAATGAAAAACTTACAGAGCAT
CACAGAAGCAGCATTCACAAGAAAAAACAAATTA
>M00285:128:000000000-BF978:1:1104:26143:20764_1:N:0:46
CCATACCATCGAGTCTACACTGCCTCTCCTTGTCCCTTCTGCCAAAACACATCTCCTGACACTTCTCGACATTAAATTCT
GAATGTTTTCTGAAAATTTATGCAGACGATATCTACTGCACTTCCTTCATCAACCTACAGTGTAACTTA
>M00285:128:000000000-BF978:1:1104:26353:20765_1:N:0:46
GTAAGGGTAATGTTCTTGAGTAAATTTCTTTAGCCAGAGGGCGGTGAACCTGTGGAACTCCTTACCACAGAAAGCAGTGG
AAGCCAGATCATTGGGGATATTCAAGAAGGAAATAGATAGATATCTAATTGGTCAAGGTATCAAGGGATATGGAGATAAG
GCAGGGATTTGGACCTAGAATAGGTTTTTTTTTCTCTCTTATCTTTTTCCCCACCCTCCCTTCCCTCTGGAGCAGACTTG
ATGGGCCGACTAGCCTGCTTCTGCTCCATTATCTTGTGAGTATGTAGCTATCAAGAGGGG
>M00285:128:000000000-BF978:1:1104:17056:20766_1:N:0:46
TCACTCATCTGGGAGGAGGTAAGTAGACCAGGGGATCTCAGAGACCCAATAATTATGACTATTTTCAAGAAAGGAAGCAA
GTCTGAATGCAATAACTATGAAAAGATTCCTTGCTGTCATGGGGAAAATCATTGCAAGGATCCTCCTCGCTCATCTCTTT
GTGACCAAGGATCTCATCTCATATCACAATGTGGAATCCATCCATCAGGAGACACAGTAGACATGATTCTTACTACAGAG
>M00285:128:000000000-BF978:1:1104:16010:20769_1:N:0:46
GTTTAAGATTAAGTCCATTGGTTGCTGATCTCCAAATTTAGTTGGAAGTCTGAGAAAGACCATAGTGTCCTTTCCTCTCC
AGGTCACACCTCCCAGGATCATGGGCTAGAAGAAACCATTCAACATATACTTTAAAGTTTTCTGTGAATTGTTCTTCTGG
GCCATGAGAAGCTGGAGTGCTCTTCTGGGAATTCCAGAAAGCCTGGGCTCCTTTGCTCCACCTATTATTCCATTTCATCT
GGCTGCAGGAGACAGTCCCTGCCCACTAGACAAGACGCCCATGAGAGCAAATTCATTGA
>M00285:128:000000000-BF978:1:1104:5484:20769_1:N:0:46
CAACTGATTCGTGCTGCTCGTAAACGTGAAATGATTCTATTTAAAAAATGGAAGTTTAGAATTGTTGAAGACTACGCTCC
AGAAGTTATGAAAGAAAGGATGACCTACAAACCAATTATGGTTCGTCTTTATCAAAGCAATTACCATCCTGCTCTTTTAT
TTCCAGCAAA
>M00285:128:000000000-BF978:1:1104:6435:20770_1:N:0:46
TTGTTAATATGCATGTGTCATCAAAAATGTTTTGCACATGTACTACTTTAATTTTAATACTTACAGTGGAAATCTATTTC
CTAATTCCTTGATAGCCAGGAATGGCAACTTCCAGGTCTGAACTGTATTTCTATAAACAC
>M00285:128:000000000-BF978:1:1104:8910:20771_1:N:0:46
GTTGTTAAATAATTTATATTTCTTAAATATGTTTTTAAGTAATTATATTTTTGTATTTTTTGTGCTTTTTTATTACAAAT
CATTTTGAACAGTTTTTAAATTTCACATCACTGGA
>M00285:128:000000000-BF978:1:1104:18799:20774_1:N:0:46
CTGTTGAAACACAAAGAGGAGGTTCTGCCTCCACCAGCCTTTCAGACAGTGAATTCTAGAACTCTACCTCTGTCTGGGTG
GAAAAAAATGAGTGTTTTCTATCAATTACTTTAAATCTATGCACCCCCTTTCCCACAACCCCCAACAAGGCCCACAAGCT
TTGACCTTCCTATTTATTCTATCCAGGCACCTCACAATTTTAGTTACTTTAATTAAGTCTCCCCTCATTCAGCTCTATAC
CAAAGAAAATACTTCCAGCTTATTCAATCTTTATCTTATAGTTACAGTTTCCTAGTCCTG
>M00285:128:000000000-BF978:1:1104:8087:20776_1:N:0:46
GAGACAGGTAACTGCAGAAGGTTTTGGAGATGGTACAAAATGCCGCCACAGTGCCCCTGGTGATGGAGCAAATGAAGGTT
TAGGACGGTTGATGAGCGACTTCCTATCTGTCATTCATCGCAGGGAAAGGGTTACTACTTATGATTCCAATGAACTGTTG
AAAGAATCTAAGGTATCGTTTGCAGACATTACTAACTGATGCAAGCACAGAAAAATGAATGACACTGGGTCTGTGCAAAG
CCATCACACGACCGGCAGGT
>M00285:128:000000000-BF978:1:1104:20290:20776_1:N:0:46
AATTGTTAGTGTATGCGGTTTAAGTTGAAAGTGGCAAAGACATTGTTTTAGCTTTTAAAACTCTGTTTTAGCCAAATTGG
AAAGCATTTGTTTTATCAGCGTCTAATCTGTCAAGGGTAAGAGATACAGTTTAATAACTGTTACCAAACGACTCAGCACC
TTGAATAACATATACTAGAATTGTTTTCCAATAGTTACTCC
>M00285:128:000000000-BF978:1:1104:4068:20777_1:N:0:46
CCATTCATGCTCACCTGAACTTACCTATCACTTCCCAGCCTCTGCTCCTACCCCTCCCCCGACCTTCTTATTCTGTCTCT
GCCCCTATCCAGTCCTCAGGAAAGGTTTCAGCAAAAATGTTGACTGTTTATTTACCTCTATGAATGCAGTCTGACCTGCT
GAGTTCCTCCAACATATTGTTTGTGTTGGGAATGTC
>M00285:128:000000000-BF978:1:1104:7133:20780_1:N:0:46
AATCACAATTTTAGCCCTGTGCACGATCCTTTGTTATTTGTATAATAATCCAGGGTATTTCTAAAGGAGATTTGAATTTA
AAAAAACAACTGAAGAGGAAGCTGGACAAGAAAATAGGATGAGATGGAACTCCTTAAAGAGAGGTTCAGAGAATTATTCT
CAGATTCATTTTCTGTTATTCTAGCCTTTTCTAATTAAATAGCTAGACTTTATCCAGTAATTCCTTCTCCTGACAGATCG
GAAAGAGCACAAGTCTGAACTCCAGTCACTCCGCGAAATCTCGTATGCCGTCTTCTGCTT
>M00285:128:000000000-BF978:1:1104:23159:20781_1:N:0:46
TACTTTTAGAATTCACAGTTCCCCTCAGACAGTCTGCTTATCTATTTAAATGAATATTCATTATTAAAGCAATTTTCTTC
AAAGATATATTATTAACATTGAGATTGCTATAGAAACCTGGTCCTTTGCTTCCAAAGCACTGAAGCTACCTATATGTTGC
ACCTATGAACTGGAGACGTTGTTC
>M00285:128:000000000-BF978:1:1104:11795:20782_1:N:0:46
GACCGTACCCCAGTGTGCAGGTAAGTGGTAGGATCTGGGAGAAGGTAATGGGAATGCAAGGAGAATAGGTTACAGGAAAA
TTAGTGGGGGAATGGGATTACTCTGTAGGCTGGCATAGACCTGATGGGCTGAATAGCCTGCTTTTATATCATAATGAACT
ATGGGAAACATGAAATATGGGATGTTATTAGAAAGAAAAGAGTAAAATTAGTCTTTGGTTGAGGATGCTAAATACATGTA
>M00285:128:000000000-BF978:1:1104:23525:20783_1:N:0:46
GAGAGTGGCGTAGGCCACTGTACTATCATGTAGTTTCTGCTTGGTCTGCAAGATCAACATTTGTGTGGGGAAAAGCATTA
GTTCCGTTTTTGCCTACTTCACCCTCCATGTTAAATTTCGCATCTAGAGCTTCTCAGAAACAACACTGTTTACAAGAGGC
TGCCAATTAAAAGCCCTTGTTACATTGTCTGCAAACCAAGGAATTGGAATTATTTCTGTTTTATTTTATCT
>M00285:128:000000000-BF978:1:1104:23135:20783_1:N:0:46
GAGGCTTCGAGAGTTTGAGGACCTTTGACGAAAACACTTGCTTCTCTTGGGCCTGCAGAATTTCCTGGCCTGCTTCCAGC
AATTAGGCCCAACATTCCACATACCTCTCTCTGCACTTTGCAGTTGTTGACCTCCAACCAATCTCCCCCCCATTGTTGCC
CAACCACAACCAACATTTCTAAATTCACTATGTTTTCTGGAGGATTGCCTTTGTAAATCAACAAAAAATTTCAAAGTCTT
GCCATCAATGAAATTAAGTGTCTGGCAGACAAATGAAATGTGTTTTTTCTTTATCAACTG
>M00285:128:000000000-BF978:1:1104:13357:20783_1:N:0:46
CATTATCTCTGCTGCCTATCTTGATACAGTTACCACATTTACTGTTCTCGAGTCTTTTGGCACACCAGTTATGGCCAGCA
AAGATTTCAAAATCTTCCAGTGCCCCAGTAATATCCTTCCTTGCATCTCACGGAAGGATGCGTTTCATCAGACTCTGAAG
ATTTATCTACCTTTTAAGCCTGCTAAGACATCTCATACCTTTTCAATGTTAACTTAATCTAGAATGTCACTGTCCCCCTC
AAGAATTCTCTGACTACAATG
>M00285:128:000000000-BF978:1:1104:10797:20784_1:N:0:46
GGGGCTAGGCAAGCTGGGAGGTCGGAAAGAAGGGTGAGTGTGTGAGAGGGTCTGGATAGATAAGCAGGGGAGAGAAAGGA
CAGAGAGAGAACAGGTTACATGAAGCTCGAGAATTCAATGCTCATGCCTTCGGTTGGTACACTAC
>M00285:128:000000000-BF978:1:1104:18299:20786_1:N:0:46
GAGGCAGCTACAATAACAACATTTATGAGACATTTGGACAGGTACTTGGGTAGGAAAGGTTTAGAGGGATATGGGACAAA
GGGGACTAGCTTAGGTGGGCATCTTGGTGGGCATGGATGAGTTGGGGTGACGGGCAGTCTGTGTGTTGGACTATTCTATG
ATTCTTCACCTTGAATTTGGATGCTTAAGCATCAGGTGCACCTGTAAAACGTGCACGCTATGATGTTCTTGAGAAATCTA
ACACTTGCTTTTCTCCCTCCAGTGGAGATTTGTTCATGGACAGGTAACTGTAACACACAT
>M00285:128:000000000-BF978:1:1104:10936:20788_1:N:0:46
CAGACCCTACAGCCCACTGAGTCCATGCCAACCATCAACCTCCCACTGAAACCAATCCTCCATTTTGCTCTCCCCACTAC
TCCCCCTCCCATATTCTACCACTCATTTACAGT
>M00285:128:000000000-BF978:1:1104:8804:20792_1:N:0:46
GCCTTATCACCAATTGAAATTAGCTTGCCAAATACATTTGTGGCCTATGGGACTCCCTTGTTTTCATTGTTGTAAATTTC
AGTTAAATGCCAGTCGGCCCATTGAATCAATGCTCGCTAAGAAACAGGTGGTATAATTCCCAATCTAACTAAGAATCTTG
GACTGACAGTCCATTTGTGGCACTCTGTGATCCCAGGCCTTTGTGTTTTAAATATTTAAAGAATTTTGAATTGATATGCA
TCTATAGTATTAATGCAATAATGTCATCCTTAA
>M00285:128:000000000-BF978:1:1104:14049:20793_1:N:0:46
GCCAGAGAATACTCTTCCAATTCATTTCCATTCAATTGTTGAGCTAATAATATGATGCTAGTCTGGTTTTGTTCTTTTGT
GCAAGTACTGTACTCCCAGGGCTATCTGAGGGGATCCCATACTAGTTCTCATAGCTACCACCTTTGATCTATAGAAAGTA
AGTGTTGTTGAAGAAAATGTTACTCACTGTGAGATCTCATCTATTTGCTGCATCTCTGATCTTATTC
>M00285:128:000000000-BF978:1:1104:20254:20793_1:N:0:46
GTAGTTGCTTGCCACTCCTATACATGTGGTACTGTGTCTACACTTCAAAGATAATTCGTTGTGAAACACTTTTGAAAGTC
CAGAGGAAATGAGGAGGCTCTCCCTAATTCCAAGTAATTTTTGTCCTTATAGTATCATGGTTGCAATTCAGAAAT
>M00285:128:000000000-BF978:1:1104:8172:20794_1:N:0:46
AAATGGGTCCTTTTCAGGTTGGAGAGATGTAACTAGTGTAGTACCCCATAATCAGTTCTTGGCCCTCAATTGTTTACTAT
TTAAATTAATGACCAGGAAATGGGAACAAAATGTAAGGTTTCCAAGTTTGCCCATAATACAAAAATAGTTAGAAGGGCAT
GTTCTGATGTGGGCATGATTGGAGGAACAACCTGGCAAATGGACTTTAATGTGTGAAGGTGTAAGATTATGCATAGGGA
>M00285:128:000000000-BF978:1:1104:13200:20795_1:N:0:46
CTTCTGTCTCCAAGGATTCAGTCAACAAATCTCTGGAGGTAACCGAACTGCCTTCATCTCCAATCTAATTACTGATAGTC
AGAAAGAATAAACTATAATTAATCAATTGATGAAAAATGGTAAAACGATAATAAATGGCTGATGTCCTCTAAGGAACATA
GATGTATCACTGATTAATCAAAAGGTATAATTAAATAGCATTCAGGTTCCAAGTTATTTTTAGTATACTTAATTTGCTGT
GTCTCAAACAAACATTAATATAAATAGGAATATGCCTC
>M00285:128:000000000-BF978:1:1104:25152:20796_1:N:0:46
CTGAGATTTATAACTCATATCTGTACCCTCACTGAGGTGATCTACTTCCATCCCTATAACATAGCTTGACTTTGCCTCTC
CTCAGCTCATCTGCTGCTGAATCGCTCATCCATATCTTTGTTATTTCTGGAATTTTCTAATGCATTCCTGATTGGTTGTC
CTGCTCTCTGCAAACCTGATTCATTTAAAATACTTGCTGCCCTTGTTCTTGCTTGCACCAAATCCAGTTCATC
>M00285:128:000000000-BF978:1:1104:12347:20796_1:N:0:46
ATGAAGGACAATAACTGTGTTTGTCACTAAAATCCGTGGATGGATTTCTGGAGTAGTCCAGTGGAGTTCACTTTGTCGGT
GACCTGTAGAAGAACACAGGTGTTTGCGTGAACAACCACATTTTGGATGCTCTTCAGAGTGGCAGATACTGTGGAACAAG
GTGATGGAATTCACTTTGCCGCTAACCTG
>M00285:128:000000000-BF978:1:1104:19290:20797_1:N:0:46
TTTTCACTTTTGTCTAATGACAACTGTTTTGATAAATCAGCTGATTTGCTGTACAATAACATCTCTATTAACCTTTGCTG
TTCTAACCAAAATGTAATACATCTTTTAGTATAGAAATTTGAATGTAACGAGACTTAAAGTTTAGCCTTCGCAGTTGTCT
TGCAATCATGAGTACAGTCTAATATATATAATTTAGTGCTTCGATTTTTGACATATTCTGTAAATATGAAGTACTTCATC
AAGCAGGTGCAACTATGGTTCATGTCTCAGAATCCTGGAAGTTAAATCAGTGTTCATTGG
>M00285:128:000000000-BF978:1:1104:5249:20798_1:N:0:46
TGAGGTGATGCCCATGAGAGTGATACGTGCTACTGATGTGGTGGACTGTGAGAGTCAACTATAGATTTACTGTACATAAC
TATTCTTGTCAGATCATTATATGTTTCTGCACTGTATCCAAGCCCTAATAGCATGACCCATGGTTTCCTGCTCCCACTCC
ATCATCATGTCTGGATGTCCTTATGTGCCACTTTGATGAGACAGAGTATC
>M00285:128:000000000-BF978:1:1104:13103:20800_1:N:0:46
GACATGTACATGCAAATGAAAGTGCCTCTGTTCCTTGGTACTTCCTATAGCCTTCCCATTCACTGTGCATGCCCTACCTT
CATTAAGCCCTCCCAAATACATCACGTTTTTCAGGATTAAATGCCATCTGCCATTACTCTGCTCAGCTTATCAACAGATC
GGAAGAGCACGTCTGAACTCCAGTCACTCCGCGAAATCTCGTATGCCGTCTTCTGCTTGAAAAAAAAAATCACAATGTCC
ACCCAGTTTACGATTAAGAGCAAGCTCAGAATCCACATGCACAACTCCACGAACCAGCC
>M00285:128:000000000-BF978:1:1104:17685:20803_1:N:0:46
GGGTCCCTGGATGGACCGACAACAGGGAGGGATTCGGGAGCTTGGCCAGCATGCTGTTGACCACAGTAAACTATTGGACT
GGGCTGAGCAGTTAGACCCCTGTTGTGAGAAACTGGGGCACCACGTGGTTGCCCTCATCCAGAGGACGGGGTTCCCCAAG
GCTAAGGGGA
>M00285:128:000000000-BF978:1:1104:6385:20804_1:N:0:46
CCTTGGTTTTATCCACATTCAAGGAGAGGTTGTTGTCATGGCGCCACACGGCTAGTTGGTTCACCTCCTCTCCGTAGTCC
GAATCATCATCATCCGTGACAAGACCCACCACTGTCGTGTCATCGGCAAATTTAACAATGCGGTTGGAGCTGAATCTGGC
CTCACAGTCGTGGGTCAACAAGGTGAACAGGAGCGGACTGAGCACACAACCCTGAGGGGA
>M00285:128:000000000-BF978:1:1104:14732:20805_1:N:0:46
CTGAAAGGGAAAAATGGACCAGATCAATACTTGGCCCAGAAAGACAACCCCAATTCCTTTGATTAGGTAAGGAACTGGAA
TGGAAATGCAACACCAACATGTTTTGACTGAAAATACCAATGTCTACCACAATCAAGCAATAAATCTGTGGGATTTCCAT
GAGTTATATCAATCCATTTGATGCCACCATTGTATGTTAGCTCAAGCACTGACCTGATGTCATTAGTATAGTGCAGGCAT
CAGGGTGATAATCATTTGGATTGTACCCCACTCAAGGGCAGGATGGATC
>M00285:128:000000000-BF978:1:1104:20914:20805_1:N:0:46
GAAACATTAGTGTCCTTCAACAATTTTTTTTTAAAATGTCTTCTGAATAATTACATCAAAGTTGAAAAAAGGAATTATCG
GGTTTACGTTTCATTAACAGAGCTTCCCATTTAACGGAAGCAGATATTTCACTCCATTTTTCAGCTCCTCCCTGAATTTC
TGCTGTGCCAGTCCATAGATACACGTGTCAGTGCAGATACCGAGAAATTTTAACATAACTGCAAACTGCTGCAGGATATA
TATCGGTGTGCTGTAATATTTGTCTGTGCAAGAATAGTTCACAT
>M00285:128:000000000-BF978:1:1104:23953:20805_1:N:0:46
CGTACCAATTTTCGCACCGATTGTCGCACGGATTTTTGCGAAACCTTCTCAGGTTTCGGGGTCTGCCGCCTGCCGTTTTT
ATTCCGGCGGGAGGGGTCTGGGGGTGTGGCAGCCCCCCCGATTTTCCCAGTGGGGTCTGGGGGGGCGAAAGCCTATCTCA
GCAAGATTTTCCGGGCCAAATTTCGCCAAAATGTTCCGAATTGTTTTGAAAATGAAATATTAACTTTCAAGAATATGTAT
TGCGAACAAAGGTTAGCGTAGGAAAGCATTCGCAGTCGGTGACAAAAAAATGTGGGTTA
>M00285:128:000000000-BF978:1:1104:9275:20806_1:N:0:46
TAGCCAGGGTTTCCTAAACTTGCTAGCCTTGCCCTTCATGCTAGCAGGAACATGTTGCCCCTGGACTCTTGATAAAACAA
TTAAAAATTTTCCACTCACCTGTCATCCCTTTACCAGCAAACACTCTCACCCAATCGGCCTCTGCAAGATTCACCTAATG
TCTCCAAAACTGGCCCTTCGCCAGAAAGTTATAAAGCACAGAAACAGGCCCTTCGGCCCAACTCTTCCAGGCTGGCC
>M00285:128:000000000-BF978:1:1104:26970:20806_1:N:0:46
CCTTCTCCTGCTCTCCGGCTTTTCCCATGTTCCTCAAAAGAGGACGAGGATGGGCAAAGGGTAAGAATGAGACTGACCCA
CCCTCCTCCTAACTCCCACCCTCCTCCTAACTCCCACCACCTCTATTCCTACTCTCTCCTTACTCCCGGTAACTCCCACA
CCCCCCAATCCCCACTCCCACCCTACTTCCAACCCCTC
>M00285:128:000000000-BF978:1:1104:26647:20807_1:N:0:46
ATATAACAAACGAATGTCCATTTGGCAGAAAGAGCGTTTAGAAGAAAACTACATCGATTTCCCACTTTCTCTACTAAGCC
TATGTTGGAACTTGATTAAATCAATTGCAATGCATGTATTTCACGGTGCCGAGTCGATTGGTAACAGCTATTTGAGTATA
CATCTTCAACCTGAATAGTTAATTGCAGATATATCAAAAGACAGTCCATTTGGCAGAAATAGCGTTTAGAAGCAAAATAC
ATTGATTTGCCACTTTCTACTCTAAGCCTATGTAGGAACTTGATAAAAACAATTGCAATG
>M00285:128:000000000-BF978:1:1104:24225:20808_1:N:0:46
CCCATAGCCCTCTATCTTATTTTGCTCCATGTACCTATCCAACAGTCTCTTAAAAGACCCTATCGTATCCGCCTCCACAA
CCCTTTCCGACAGCCCATTCCACGCACTCACCACTATCTGAGTAAAAAACTTACTCCTGCACAAAGAACTGGATCTCAAC
CAGATGCACACACTAAAATATTGAAATGTGTCATTGCCCCATAGTCAGGTGGTTGTCAACTTAAAGGGATGAT
>M00285:128:000000000-BF978:1:1104:17440:20809_1:N:0:46
GACTCAGAACCATGAACTACATTGAAAACAATTGTTTTCACCAGGTTACTCCTTAGGTTTAGTGTAAACGTGGCAAATCA
ATTCATACGGCTTTGAAAACGCTGTTTCAGCCAAGAAGATAATCTTATGAGATATCAGCAGTTACCTTTTCACGGTGAGA
AGATACAATCACATTCATGTTACCAATCGACTCAGCACGATGAAATACATAGAATACAATTGTTTGCACCAAGTTACTGC
TTAGGTTTAGTGGGCAAAGTGGCAAATCAATGCACACAACTTTAAAAACGCTGTTTAGGC
>M00285:128:000000000-BF978:1:1104:14708:20809_1:N:0:46
GGAAGGATCCAATACCCCCTACCACTTTTCAATGGTTCTCTCAAACTATATCATGTCTTAATTTGGAAAAAATTAGGAGT
GGTACTGTTGATTCTTCGCTTAAATTTGAAGATATCTGGAGTCCATTTATTCAATACTTTTATACGATGTAGTTTCCCCT
TCTATAACTTTTTTTTAATTTATAGAAACGGAGCTGACGA
>M00285:128:000000000-BF978:1:1104:24997:20810_1:N:0:46
NNNNNNNNNNNNNNNNNNNNNNNNNNNNNNNNNNN
>M00285:128:000000000-BF978:1:1104:26218:20810_1:N:0:46
CTTCAACCAAAATTCTACTGCCAATGTTCTAAGTCAGACCAAATCATTTCAGCAATCACTCCAATATATTGGCTGTAGAT
TAAATAACACCTTGGTTTTAACATTTGCACTTCAATTTACAAATCCATCTATAATTTTCAGCTCCTGAACTCTGTAATCT
CTCCCAGACCCACAAATTTCCGAGATATCTGCTCGCCACTAATATTGGTCTCTTGTTCATTTTTGCTCCACCAA
>M00285:128:000000000-BF978:1:1104:20857:20811_1:N:0:46
TAAATTCAGACAAGTGATGAACCAGTCTTTGACATATTCCTGTCCAGGGCATTTTGCCACACACAAGTTACGTGCAACAT
TTCCTACATTAAAAGAGTATTCGGGTGTACTTTAATTAGCTGACGAACATGAGGAGGAGGGCCCATTGGCCAATTGAGTT
TGTTCCACCATTCCACCATGACATCACGGCTGATCTATTCTTGGCCCAACATCACTTTCCTCCTCTCTCCCCATACTCCT
>M00285:128:000000000-BF978:1:1104:16412:20811_1:N:0:46
TTGGACAATGCGCAGGTCACTTTACAGTTGCACAGGCAAATTATTGGTCAAATCAATCCACAATTCATAGTGCTAACAGG
ATAATATTAAAAAGATTAGTAAAGATGCTGA
>M00285:128:000000000-BF978:1:1104:19980:20811_1:N:0:46
GAATCTATTACTTTGTTATGCAGTACCCTTACTGGATGCCTTCTAGAAATCCAAATATACTGCATCTACTGGTTCCCCTT
AATCCACCCTGCTTGTGACATCCTCAGATGACTCCTTGGTGTGCAGTATTTTGTTTTCAAAACTATATTTGGCGGTTGTA
GAAATAGTTTGTCATTTTAGAATGCATAGTCAAAAGCACTCTCACTGCTCCCAAACTCCTGATCAGCACTCGAAGTCAGT
CGTGACTACAGTGGATCGTGGGCTTTGTCTTCTGGTCAGGATGTCGTCTTACGGTCCTTC
>M00285:128:000000000-BF978:1:1104:20375:20811_1:N:0:46
GAGAGAAGTGTTCAAATGTGTAAGAGGGGATTGTAAGATTTCAGTGCGGATAGCTGTGTGAAACTTTGAAACAAATTCGA
TGCGGCAACACAATGCTTACTTTGGTTTGTTTCTGTTTGGAGATCTCGAATAGTGATTGCCAAATACTGGTCCAAATCCA
GCCAGTACATCGTAAAATATATAAAACCTGGCAATGAGAACTATTCTGGCAGCCCACTATAATATTGCAATGTCAGTCCC
AATGCGGATGAAACTACCATGTTAACCCAAATAGCAAACAGGTTCAAACTTGTATTTTTG
>M00285:128:000000000-BF978:1:1104:11455:20812_1:N:0:46
AGAGACTCATCACTGCTGCCCAGACTTAATTTCCTTGGCGGTACAACTCACGTGAGAACATAGAGTCTGCAATGACCATC
AAGCATCCATCATTACACTAATCTTACCCTAACCCATTTTATTCTCCCCACATTCCCATCACCTACTCCCTAGGTTCTAT
TTACTTCAACACCAGGACCAGTT
>M00285:128:000000000-BF978:1:1104:26823:20812_1:N:0:46
AAGGACTTGTTGAATTTAGTGTAATGTTTTAGCTGGGATAGAGGATTGGCCAGACATAAAACAGAGCCCAGAAATGAAGA
GATAATTTTCAGGCTGGCAAGTTGTTGTTTGTGGGAGGCTTTGGGCCGGCTTCTCAGCTATTCATGATCCAAATTGACAC
CATAGATGAAAGAACTGAGCATGATGTATAAAGGTCTCCTGACAGTACAAAGATAGGTGAGAAAATGAGCTGTAGTGTGT
ATACAAGGCATTGGCAAAGGAATGTAGACTGAATAAATGAATTGATTAAAAGCTGGCA
>M00285:128:000000000-BF978:1:1104:14160:20813_1:N:0:46
TACTCTAGTTTATTCCCACGTCCAAAGGACACACCAGTTGGTACTTAAACATCCTGAGTGTGGGTAAGAGGCAGGGGAAT
CAGGGTGAGAGGGAATAGTAGAGATAAGGATTTGCTCTGAGGGTTAGCATAGTCTTGATGGGCCTATTGGCCTCCTTCTC
CATCTTAAAGGGATGATGGGTGGAATTAAAATGGTGATCTACTCAAGGTGAATGGCCACAGATGGAGATAGATAT
>M00285:128:000000000-BF978:1:1104:11289:20814_1:N:0:46
GCACCGCGCTCTCGGGACTCCGGCCGGAAGATGTTCCAGTTGGCCCTACAGCGATCCGGCTCCTGTGTGACACGTCTACT
GGCAGGCCCTGGCCGGTGGTGCCAGCAGCGTGGAGACGACG
>M00285:128:000000000-BF978:1:1104:19207:20814_1:N:0:46
TCTTCTCACAGCTCCCATTGGGCATGAGGTACAGAAGCCTGAAGCCCCCACACCACCAGGTTCAGGAACAGCGACTTCCC
TTCAACCATTCAGTTCTTGAACCGACCTGCACATCCCTAATCACTACCTCAGTGTAGCAACACTGGGACCACTTTGCACT
ACAATGGACTTTGTTTTTTTAGTCCTAGTTGTGTTCTTTCTTGT
>M00285:128:000000000-BF978:1:1104:10776:20815_1:N:0:46
CAAATATATCACTGAATTTATTTACACTGATACCCGAAGCTCTGGTTTACCGGGGGCCGGCTGTTTATATTTTACTTGTC
CGGCTTCGTGAATTTCAGCCGCCGGACTGTATTTCAGCTGGGCCCCACCTCACGCTGAGAATATTCCTTGTTTGCTTCGC
TGCTCTGATCCGCTCCCTCATGACACCTTCAGGGCCAAAGCTGGATTTTGTGGTGCAACTGCAAACATCTTTGTCTGACG
TACACTGTCCAGCATTGGAGGGAACAGGCTGAAACCTTT
>M00285:128:000000000-BF978:1:1104:20449:20816_1:N:0:46
TAAGTAACTCATGGAGTACCTACTGGAACATTGTTGTAGTGAATGTATTCCGTGGTGCTGAGGCGTTTGGTAACTGTTAT
TTAACTGCACCTCTTAGCACTGAACAGTTAATATCAGTATTAGCAACAGATTTCCTACTTAGCTAAAACAGCGTTTTT
>M00285:128:000000000-BF978:1:1104:7848:20816_1:N:0:46
GGAGTAGTCCAGTGGAGTTCACTTTGCTGCTAACCTGTAGAAGAATGCAGGTATTTGCATGGACTCGATCCAGGAGTTTT
CGGGGTGCGAAAGTCACTACCGAGTAAGCCCTGAAGTGTCGTTTGAGTTTCGAGTGGAACATTCGGATTTTGTGATTCCT
CTCTAATCTCTCTCTATATCTATGTTTTGTCTTCGGTGGACGGTTCTTGGGAAGAAACTTTTATTCGTGTTTCTTCTTAC
GGCTTACTGAACTGAACTTTAAGAACTAATTCCTGGACTTTGAGTTTAGGAATTCGACAC
>M00285:128:000000000-BF978:1:1104:8155:20817_1:N:0:46
AAGTCATATATCATAATGCCATCTTTGTTTGCTTGCATCAGCATTCATTTCATAAGTTGAAGTGTTGCAGCCCTGCCACA
CTCCAGCTGCTTGTTTGTACTATTGCTTTTCAATATAACTTGCAACTTTCAATTAACACTGCTGACATGTCAGTTGGTGG
CACACTTACTAAAGTGAAAGGGTTGTAGTTCAAGTTGTACTGCAGAATTTCCTTGATTGACAGCTATGTGCACTATTGAA
GGAGTGCTATGTTGCAGGAGTCATTGGTTTGGCACCACTTAGACTCTCCCAGTGTATGTT
>M00285:128:000000000-BF978:1:1104:9401:20819_1:N:0:46
AAGTGTAACAGGAAAGCAATGAAAGATATTTTCCATTTCTGTTGGGCCTTAAAAGATTAAAAATTTCAAAGAGATAAGTC
ATTTGTCAGAAAAAGTTTGGCTAACCACCTCACCATTTCTCATGGAGTCATACAGCACAGGAATGAGTCCATCAGCCCAC
CACATCATTGCTGACCATCAAGTACCTACCTGTACTAATCCCATTATGTCCATTGCCTTCTATGAGTTGACAGTGCAGGT
GCTTGTCCCGAGACTTCCTTAATGTTGTAATTGTACCTGCCTCCATAACTCACGAGGACT
>M00285:128:000000000-BF978:1:1104:25103:20819_1:N:0:46
CTTTTGGAGAGACAAATTCACCTTTGTAACTGAAGAACTGTCTGAAATTAAAAAGAACAAAGGATTGATTGAACTTATAA
CTGATTGAGCTGGCAACTGTATACATCTA
>M00285:128:000000000-BF978:1:1104:6687:20819_1:N:0:46
CCATGTGAAAGAGCTGAAGTTGGAGCTGGACGCACTCAGGACCATCCAAGATGCTGAGAGTTTCATAGATGAGTTTTAGT
GAGGCGGTCACCTCATAGGCAGAAAGTAGTTGGATATACTACCAGGAAAGGAAAAGGGAGTAAGCAGATATTGCAGGGTT
CCCCTCAATCAAGTATACTGTTTTGTATACAGTTGGGCGAGATGACCGTTCAGGATAAGGCAGCAGTAGCCAGGTCTGTG
GCTCAGCAGGGACGAGTGAAGGCAGAAAGGACTAT
>M00285:128:000000000-BF978:1:1104:13222:20821_1:N:0:46
ACCAGGAAAGTATCAATGATGAAAGTGATCATGGTGCTGACTGAAAGAGGATGTTAACGGTATATATGGAGAAAGTGTAC
ATTGGAGGAGATGCGTGAAACTGGAAATCCCAGAAGATAAGAGAACAAAGGGCTGCTCGTAATATGACATAAAAATGTGA
GCAAAATGATGGGTCAATTTCTGTTCATATCATCCTAAAGTGATACGTTTTCTCAGAAAATGATATCATTCATAGAGCAA
CTTGATGGGA
>M00285:128:000000000-BF978:1:1104:6289:20821_1:N:0:46
TGTCTGACCCCGGGGGGGTGGGACGGGACGGGACGGAGGGAGCTTCCCTCTGTGTCTGACCCCGGGGGTGGTGGGACGGG
ACGGTGCGGAGGGAGCTTCCCTCTGTGTCTGACCCCGGGGGGGTGGGACGGGACGGTGCGGAGGGAGCTTCCCTCTGTGT
CTGACCCCGGGGGGGTGGGACGGGACGGTG
>M00285:128:000000000-BF978:1:1104:13862:20821_1:N:0:46
TAGGATTAAATTTGACAAGTTTTGCAGGTGTGCAAAATTATGGAGATACAAGAGACTGCACATGCTGGATTCTGGAGCAA
AAAACAAATGCTGGGAGAACTCAGCAGATCAAACAGCATCTGTAACAGTCAGTATTTTGGGTCAAGACCCTGCATCAGGT
CCTATTTACTG
>M00285:128:000000000-BF978:1:1104:17874:20822_1:N:0:46
GGCTGGTGAAATGTCATTGAGTCGTACAGCAGAGAAAAAGGCCCTTCCGCCCACTGATTCTGAACTGACCATCAAGCAGC
CATTCACACCAATCCCATTTTCTATCCGTTCTGCCTTCCCATCAACTCTCCCCAGATTAAACCCACTCACACTAGGGATA
ATTTACAGTTGGTCAAGTGACAACATTGGTAGGCCATTGCAATGTGGGAGGACCAGGGAGAATGTGGAGATCAATG
>M00285:128:000000000-BF978:1:1104:13796:20822_1:N:0:46
CCTGAGTTGCTGAGCATTTCTGGAACTTTCTGTTTCTCTTTTGGATTTGGAGTCTCGTTCCAACTACATTAGCCAACCAA
TTGCCATTAAATCAAATGAAACATGTTCACATAACAATCAACAAAAGGAGCTTGGAAAAATGTAAGTGATTATCTTGAAC
ACATTAAGCAAGAGTACTCACCATTTACATTTCTAAACTAGCCCCATGTGTGTTGTTGGAGATTTTTGAAACGTATTG
>M00285:128:000000000-BF978:1:1104:9525:20827_1:N:0:46
GGTGAATGAGAGGGCCTGGAGAGTGTTATAAAGCAGAAAGGCTGGTACAATTACATTGTTCCCTGAAAGTGGCAACACAG
GTGGACACAATGGTGAAGAAAATGTATGATACATTTGCCTTCATTGAATTGGGGCATTGAATACAATAGTTCGGACATCA
CGTTACAACTGTAT
>M00285:128:000000000-BF978:1:1104:11237:20828_1:N:0:46
ACCAGTACCACAATGTAAAACATTTACTGCTACCAGTGGGAGATGCAATTCTAGGTGGTAGGATTTCTGTTAGTCAATTG
TGACCATTACCTTTTAACGGCCCCACCGTAAGCCATGCGTGACAATCTGAGTGTGGGGGTGGGGGGGGGGAGGCCAGAGA
GCCAGTGACTATTGTAACCCAACAATATCAAAAGCCAGCTCTGAATCAAGGAACAGCAACTTGCT
>M00285:128:000000000-BF978:1:1104:7037:20828_1:N:0:46
AAAGACTCTGCATGAGAGTTTGAGGAGAATTCTCCCGCAGTATACTGCTCATAAATATCTCTTAACAGAATCAAACTGCG
GCACTGCGTGACTTTGCAGCAGACAGGAGT
>M00285:128:000000000-BF978:1:1104:4800:20832_1:N:0:46
ACCAGTCTGCTCTCCCTATTGAGGAAGGTAATATGTGTTGGAGGGAATGCAAAACAAAATGATGGCTGATGTTCTACCAC
ACACCGTTTTCTGGCGTGACCTCCACATTCCCTCAATCCCTGTGTGTTCCAAAACCCGTTGATCTCGGTTTTGACTGAAT
CAGCGTGAGAGCTTCCACAGCCCCCGGGGTGCAGAATTCCAAAGGTTGACCACCTCACCAGGTTAAATGGCTTCCCTACC
TCTGGGAGGGAAGGGTTAGATACATCTTGGAGCAGGATAAAATGTCGTCACAACGTTGTG
>M00285:128:000000000-BF978:1:1104:10915:20833_1:N:0:46
TTTACTGTCAATCTCACCGATGACTGGAAACGCTTCAAACAGCGATTCAACATATATTTAGATGCCAGTGGAGTGGGAAG
GAACAATGAAAAATTGTAAGTGTCTATTTTTCTGCACATGATTGGCAAAGGTGCTTTGGGCATCTATAACAGTTTTCAAA
TTGAAAAGATTGCTTTTGAGTTGGGCACTTTGATGAAAAAATTTGAGGAGTATTTTGTCACAAGTAAAATCATCACATTT
GGAAGATATACTTATTTTCCCTGTGACCAGAAACAAGGTGTTCACTTCAGCCCATACTG
>M00285:128:000000000-BF978:1:1104:4456:20836_1:N:0:46
GGAACTATGTTACCAAACTATCAACAATTGTAACACAGCCAAAGGAAATTAACAGCCGACATTGAAAAAATACAGTTTTA
TTATTATCTCAAAAAGAAAGTAAACTATCAGTCACTTTGTTAAATTCTCAAATATTATTGAAACAAAACGTTAAAAATAA
TAAAAATAAGCAAGAAAGGGAAAGGTTTAGATCTACAAATCAATTGTTTAATAAACA
>M00285:128:000000000-BF978:1:1104:22873:20837_1:N:0:46
GAGTCTGTGGAGGGGAGGCTGGTGTCCGTGACATGCTGGGCTGAGTCCACAGCTCTCTGCAGTTTCTTGTGGTCCTGGGC
AGAGCAGTTGCCATACTAAGCTGTGATGCATC
>M00285:128:000000000-BF978:1:1104:23067:20838_1:N:0:46
TTTGCCCTAGATATTTTACCCATTTTTTCCCCATCCGTTCTATTAGTTCTTGTTGAAATAGTGTAAAGCTCAGTAAAACT
AGCCCTTTATCTTTTATATACTAGGTTACATAAGAATAATTTTTATTACCTCCCCTTATAATTCAATCCTTGAAGCCTTC
CTTTAAAATGGCCAATACATCATTTTACAGTGCTTTTTTTCAGACCTGAATATTCCAGTTGTGATCGAACCAGGACTCTT
TTTAAAACAAAAAGCTGAACTTTCTCCTTTATATTGTAGATTTATAGTTATAAAAGTTA
>M00285:128:000000000-BF978:1:1104:25131:20839_1:N:0:46
CATATACGAACCACCCTCTGTGTGAAAAAGTTGCCCTTCAGGTCCCTTTTAAATCTTTTCCCTCTCACCTTAAACCTATG
CCCTCTGGTTTTTGGATCCCTTGCCTTGGGAAAAAAAAAAGTCTGTGTGCATTCACCCTACCTATACCCCTCCTATTAGG
TCACCTCATTTTCCTTCATTCCGAGGAATGAAGTCCTCAGCTGCTCAACCTTTCCCTATAACTTGGACCTTCCGGTCCTG
GCTACCTCCCTTTTAATCTTCTTTGCACTCTTTCTA
>M00285:128:000000000-BF978:1:1104:21963:20840_1:N:0:46
GGTCAGTCCCTGCTAGACACACCCCAACAACCGGAGGGTCAGTCCCTGCTAAACACCCCAACAACGGAAGGGAAAGCACC
TGCACAACAACCAAACAGCAGGAGAGCAAGTCCCCGATCTACACAAAACCAAAGAGAGGCGAACATTCCAACGACAACAC
CCGCAAACACAGAGAGTATAACCCCAACCCATACGTAAAAATACCAAGCGACTGACTCTCCACTGACGTCAACTCACTCG
ACTTTGTTGGACTTGTCTGTACATGAAACTCCTGGAGTCGGCTCTCTATGCGTTGACCCC
>M00285:128:000000000-BF978:1:1104:15633:20840_1:N:0:46
GATCTACACTCTTTCCCTACACGACGCCCTTCCGACCTCGACTACACTTTTTCCCTCCACACCTCCCTTCAAACCTAGCT
TCCCCCTTTTCCTTCACCACGCCCTTCCGAACTATGCTGCACTCGCCCCATTCAAGGCGATCTTTCAGCTCCTTAAAAAA
GAAACACCGCTGCGAATCAACGCGAGAATGCTATCAGGAAAGGACGTGGAAAAGACAAACGGATATGGAGGACAATACTT
GTACACTGTGCCAATAAGTAGTATTTGTATCCGATTCCTGATCGGAAAGCCCTACTAAAT
>M00285:128:000000000-BF978:1:1104:11051:20840_1:N:0:46
TCCCTACTGGCTGAAAAGTCATCATCGGAATCAGAATCTGAACTCTTTCTCTGCATTCTTAACTCATGTTTCCTTTGTTC
CTCCCTCTCTTTATTTTCCAGCTCCATCCTCCTCAATTCCAATCTCTTTACCTCTGCCTGAGCTTCAAATTTCAATCGGT
CCCTTTCTAACTCAGCATCTATCTTTCTTTGTTC
>M00285:128:000000000-BF978:1:1104:4176:20841_1:N:0:46
ACTAGCTTTCAAAACACACTTGAAATTTGTTAAAAACATCTTCACTTCTGAGATGGTTGGCATTGGAGTCAATGTAACCC
AATCTTGCTGCTGGTTTATTTAAACAGTCAAAGAATTATTTCATCTTGTTTGCATATTTACTGAAACAAAATCTATTCAC
ACAAAGAAATACACTTCCTTTAATTATGTTGAATAGGTCATCATCATTATTTTTCAATTACATAAGAATTTTGCCTCCCA
GG
>M00285:128:000000000-BF978:1:1104:11406:20841_1:N:0:46
CACAGCCTTTTCAGATAGTGGCGGCATCGTAGCATAGCAGTCAGCGTAACGCTATTACAGCACCAGCGACCCAGCTTCAA
TTCCTGCTGCTGCCTGTAAGGAGTTTGTACGCTCTCCCCGTGACTGCGTGGGTTTCCTCCGGGTGCTCCGGTTTCCTCCC
ACATTCCAAAGGCGTATGGGTTAGGAGCCCTGGACATGCTGTGTTGGCGCCGGAAAAGTGGCCACACTTGCAGGCTGCCC
CCAGCACATTCTTAGCAACATAAGTAGACGTGTTTCACTGTGTGTTTCGATGTACATGTG
>M00285:128:000000000-BF978:1:1104:11976:20845_1:N:0:46
TTATTATTGGTCATGTGCCATTAAGGTATATAACATTTTACTCACAGTATCAGCCCCCAGATGAAAAATCTCTTAAAAAT
TAAGTCCTATGCATTCTTTCCAAAACAATGGTTAAAAAACCCTGAAATGTCATGAAATTGAAAGTTTAATTCTTTGT
>M00285:128:000000000-BF978:1:1104:25077:20845_1:N:0:46
CTAAACTTCTGTGCAACTAGTGCTAAGGCTCTGTGGGAAAGTACCACAGCCTAGGGTCCTTCCACTACCACTCATGAAGG
AGCTGAGTTGAGTGAGGAAGCCCCTCAAACAGTGAAAGGGCATATCACCCAAGGGGGGCCACGTGAGTGGTAATGGTGCT
ACGGATTTTTCTTTAAATAAAAAGTTTACTCCACTGAATTTATCGACCACGAATGTAAAAGTTTTGCATTTTCTTCCTTT
GTATATATTCTTTATAATGAGTAATGTCTATTTT
>M00285:128:000000000-BF978:1:1104:24918:20846_1:N:0:46
GTGTTTCTTCCTGCACAAATGCTGCCTGAGCTTCTTAATATTTCCAACATGCAGTGTTTTCATTTCCCTTCCACACCTGT
CTGTTGATTGAGAAAATAAGTGTTTGTTTTTCATAAAGTACTGTTTATTCCTTTCAAAACTGCCATCATCACATGCTTTT
CCTCACC
>M00285:128:000000000-BF978:1:1104:5122:20847_1:N:0:46
GCAACTGATTTACTCTGGGACATCTCCCATGCTGCGGCCTTAATCAGTCCAATTTTAAGGCACCTTTGAGCATTGTACCA
AAGGGTTTGAAAATTGGTTCAAGTTTTCCACGCCTGTTCATGCAACAGTATACTGGGTGGATTGCAATAAATCAGTCTAT
TTTTCATTGGCATCTCTCCTGTAGCTTTTTAAGAGTCATTGTATAAACCAATCCCCATGGG
>M00285:128:000000000-BF978:1:1104:12121:20848_1:N:0:46
CATGGATCATGACAAAAATAAAGGAGTACACACTAGCATTTACATAGCACCTTCAGCAAACTCAAGGATATCCCAAAGTC
TTATAGCTGATGTAGTACAATTAATGTTGTAATGTAGGTAATATGGTAATCAATTTCCACAAGATCCTACAAACAGCAAT
CTGTTAGTCAAGCAATTTGTTTTGGATGTGTGCATTTTCCACTGCTTGTGTATGGTTTATGCGTGTACCCACCAAAGACA
CTAAAGGTACTTGGTGCCCTCCTAGGTGGCCAATTACTTTACAACGTTGAAGAGTAACGG
>M00285:128:000000000-BF978:1:1104:19862:20851_1:N:0:46
AGGTATGCCATCCATACAGATCATTTCATTACAACAGTGCATTGAGGTAGTACAAGGGAAAACAATAACAGAATGCAGAA
TAAAGTGTTACGGTTACAGAGTGCAGGCATGCAATAAGGTGCAAGGTCATAATGTACTCAATTGTGAGGTGAATTATTGT
ATTGGTGTTGGTTTATTATTGTCACTTTTATCAAGGTACAGTGAAAAACTTGTCTTGCAGACCGAT
>M00285:128:000000000-BF978:1:1104:10713:20853_1:N:0:46
CACGAAGTAAATGGGAGATGTGGATATAAATAATTACAAGATTTACGAGTTGGAAGCTTCAAGGCCAATTGCCAAGCCAT
CAAGCAATTACATTAAAGTAACAGCTCATAGTGGTCCACATTGCAGCCAGTACCTGTGGCGCTATCCACTGTGGCATTTG
ATCATAAACCTGC
>M00285:128:000000000-BF978:1:1104:5987:20853_1:N:0:46
TTTGGGACCTCTAAAAGTAGAGGGCAAAGAATCAAGGTGAGAGGCTAAAGACTTAAGAGAGGTCTGAGAGGATTCTCTTT
CACACAGAAGGTGGTGGGTAGATGGAACGAGCTGCGAGAGGAAGTGGTAGAGATGAGTACGATTACATTGTTTGAAAGAT
ATTTAGACAGGTATATGGATAGAAAAGG
>M00285:128:000000000-BF978:1:1104:7718:20856_1:N:0:46
NNNNNNNNNNNNNNNNNNNNNNNNNNNNNNNNNNN
>M00285:128:000000000-BF978:1:1104:24416:20857_1:N:0:46
GAACTGAGCGCAATACTCCAAGTGGGGTCTGACCAGGGACCTATATAACTGAAGCAATACCTCCCGGCTCCTAAATTCAA
TCCCACGACTGATGAAGGGCAATACACCATATGCCTTCTTAACCACAGAGTCAACCTGTGCAGCTATTTTGAGCATCCTA
CAGACTCGGACCCCAAGATCCCTCTGATCCTCCACACTGCCAAGAGTCCTATCATTAATACTATATTCCGCC
>M00285:128:000000000-BF978:1:1104:15729:20857_1:N:0:46
GGACCTGCTTGATGATGATGTGGGCTTCTTCAGCAATAGAGAGGTGGGATAGAAGAGTGCTCTCCTGTAATGTAGCAGTC
TGGAGCTTGCAGGGTTGTCCAGTTGTTATCCTGATCTTCATTTTATACAGTAACAATAGTTTTAGCTTCTGGCGTTAAAA
ACAAATAAACTAATGGGTGATCTTTTGACAGTTGACAGAGGGAACTACATTGTTATGTGGGGCTGCTCTGACTCTTGCAT
TGGGTCATAAATCAGAGGACAATAACATATAACAAAATAGGTTTGAGCAATAAAATAT
>M00285:128:000000000-BF978:1:1104:5376:20858_1:N:0:46
GTGGGGTGGGGATTACTTAAAGTGAGAGAATTCAATATTCATGCTATTAGGCTGCATGTTTCCAAGATAGAAAATGAGGA
GCTGTTCCTCCAATTTCTGCTTAGAATTCTCCTGGCAGTGGAGGAGGCTGAGGACTGTCATATCAGTGACAGTATGGGAG
GGGGAGTTGAAGTGGTGGCAACAGGGAGATGCAGGTTGTGGTTACGGGCAGAGTG
>M00285:128:000000000-BF978:1:1104:5481:20859_1:N:0:46
ACATGAGGTAGCAGCAAGTGGGGCCATTAGCAACACTAACAGAATCTTCCAGAAGGGAGGGGCCCAGCAGCCCACACTTG
AAGGAACAGAGTGGACCAGCCAAACCTGAGGTGAGCTTTCACAAAAAGACTCATCCAGTTAGGGTTCAGGTAGGATTTTC
CAGATTGGGGGGCCCCAGCAGCCCACCCCTGGAGGTCCAGAGCGGCCCGGCCAAACCTGAGGTGAGCGGACAGAATTAGA
CT
>M00285:128:000000000-BF978:1:1104:11894:20859_1:N:0:46
TTACAGCACCAGCAACTTGGGTTCAATTCTGGCCGCTGTCTGTAAGGAGTTTGTACATTCTCCCCGTATCTGCGAGGGTT
TCCTCTGTGTGCTCTGGTTTCCTCCCACATT
>M00285:128:000000000-BF978:1:1104:8405:20860_1:N:0:46
ATTGCAGAGTATGTATTTTATTGTGCTGAGTCGTTTTGGAACATTTATTTATGTATGCCCTTTACCACTGAAAGGTTAAT
CGCTGATATAGCAACATATTGCCCATTTGGCACAAAACGGCGTTTTATCAGTTAAATCCATTCATTTGGCACTTTCTGCA
CAAACCGCATGTAGTATCTACTGGAA
>M00285:128:000000000-BF978:1:1104:11832:20861_1:N:0:46
TGATTTTCCACCATTGTGAGTGTTTAATCAGCAACAGAAACAACTTTCATTTATAACTTGGCAAATCATCCTAAAGGGCT
TCACAGCAGCAATCATTAGCAGAGTGATGGAAGGTACTATCAGCAATCCTATAAAGTGACACACTCACCAATAACCTGGA
AACTATGGATGAGGCCCGGAATGATTTCTCTATCCATGAAAACAACCCTGGTCA
>M00285:128:000000000-BF978:1:1104:26685:20861_1:N:0:46
CAAACTATGTAACTTTCGTACTGATTGCCTGCATAAGTTATTTATGAGAGTCTTGAGCTCTATTTGTCTGTAAACTCACT
ATTTAGAAACCCCATAGTCTGCTGATCATTCTTCTCAGATGCAGTTTTGGGATTGTGCTGTGCAAAAACTGACTGCTCCC
ATTCGATAGGAAATACTTTAAGTAGCTCTATCATTACAAATCTACTCCATTAGTATCAATGCTTTCTCCATTGATTTAGC
AATTATACATTTGCTCAATTTGAGCATCAATGCCTTCTTTCTAAATTACTAACCCAGATT
>M00285:128:000000000-BF978:1:1104:19500:20861_1:N:0:46
CCATGTATATTAAAGACAGTTTTCATCAGTTAAAGTAGTTGATGTAAAGGACTGCACATTAAATATACAGATAGGAAATG
TGCACATGTTTCAGTTCC
>M00285:128:000000000-BF978:1:1104:10843:20862_1:N:0:46
TCAGATTTTTAGGATCAAGACCATAAGCACCACAGTTTCAAAACCTAAGGGCAGCCAGTGATGGGTCATGAAGATGTTAA
CAGCATTGCTCGTGTCCTGAGAGTAAATTGGAAGCGTGCTGTAGTGAAAAGCACTTTGGTGCACTTATGCTTGTCTAATG
AGAAATACATTAGGAAGGTTATTGTGGTTTGAATGTTGGTGATTCACCAGTTCCATTGGCTGCCTGAGGAGCAGAGTCTT
TTTTGAAGGGAATTTTGCCTGAGAATGCTTGGTAAAGTGGTAGTTATTAATTACAAGTGT
>M00285:128:000000000-BF978:1:1104:21025:20863_1:N:0:46
TTTTGAAAAATTTCTTTCTTTGAGAGAAAGAAAACTGGAACCCAGAGTTTGTAGCTCTAATGCAGGCCCATTAGCATTCG
CCATCATAATCAATAAAAAAAGATACAATGGCTAGAATCTGCAAATGAACAGTTAAAACAGTAGAAGCTGCTGCCAATGA
CTCATTGCTCCTCCACA
>M00285:128:000000000-BF978:1:1104:14408:20863_1:N:0:46
AAATTGGTGCACTTTTGGTAGTGGTGTGTGGATAACTTAGTTCAGGTGTGTATGCAAAGTTTCTTTACACTACTGTTGAA
TCATATTTCCTTTCCTACCTCAACTTTATTGATTATAATCTTTACCATTCCCATTTACATGGAAATAATTTTAATTTTTG
CATCTAGTCTGTACAATTTATGGGCAATTAGAACCAGAAGAAGGATTTTAATGTGCAATCATCCAACCATCTGGCAGAGC
TTTTTTTTTATAATTAAAAAAAAAATTCAACCAGATCGGAAGAGCACACGTCTTGAACTC
>M00285:128:000000000-BF978:1:1104:25509:20864_1:N:0:46
TTGGATTGAGGTGTGTTTGCCTTGTTGGGATTTGAAGGGGGTGTATTTGCATCCTCATCATTTGGACTTCATATTGGCTT
GTATTTTGCTTGGCCAAACATTGTATCAAACATTGAAGAAGTTCTCCAATAGGTGATTAACCACAAGGGGAGATTGACT
>M00285:128:000000000-BF978:1:1104:16012:20864_1:N:0:46
CTTCTATCTGGGTGGTAACCTTTGCGGGTTAAGGATAGGGAACAATGAAAAAGTTATTTCAAAAGCAGAAGGCATCATTA
CAAGCTTACCAAATA
>M00285:128:000000000-BF978:1:1104:17257:20864_1:N:0:46
GCATGGACAAGTTGGGCCAAAGGGCCTGTTTCAATGCTATATGGTTCTGTGACCCTCAATTGCCAGTTGTGGTTCAGTTC
TCTCTTTCCAACTGAGTGAATGCCTTGCTGGATCTGTTATCAAGTTTGCCATTTGCATCATTTGTTCAATGTATTTCCAT
GCAATTTCACAACAATGTGTTGCCCAACTGCCCTAACATTTTATAGATTCCATGATTGGCCTTTAAGGATGTTCATCTCC
TTCATACAAACTTTCAAGTCCCCAGACACAGGCCAATCTGGACTCTCTAAGT
>M00285:128:000000000-BF978:1:1104:13572:20864_1:N:0:46
GTGTGCTCTTCCGATCTACAGGTAAGAGGTATCCATGGCAGGCTTCACCCATGCCCTCCAGCTCCATGCACAGACTCTGC
CAATCAAGGGCCCTAGTCTTTCCCTGCTTTGCCCTTGGCATACTTACCAAATGCTTTTGTCTGCTCTTTGACCTTGCCCA
CCAGTGCCGTTCACCATCACAGGCTCCTTCACTGCTCTTCCCATCCTACCTT
>M00285:128:000000000-BF978:1:1104:6414:20868_1:N:0:46
ATAAAGAGAGGGAGGGTGAGGTGGGGGCAGACAGGTGATGGGTGGATGCAGGTGAGGAGGGGGCTGATTGGAGGAATTTA
ATGAGCACCCTTCAGTAAGTTGCAATAAGCCATAGTGTAGATGTTTATTCTCAGTCCCAAGTGCTCAATAGGTGAGATGG
GGTTGTACTAACACTGAGTTAGTACAGAGTGCATTGATGTAGTACAGGTAAAAACAATAACAGTACAGAGTAAAGTGTCC
>M00285:128:000000000-BF978:1:1104:23517:20870_1:N:0:46
GATCTACACTCTTTCCCTACACGACGCTCTTCCGATCTGGACAACACTCTTTCCCTATTCTACTCCCTTCCAACCCGGAA
AACGCGGGTACCATCCACCGCCCGTCTCCAGTCGGCAATCGCCAGTGGGCAGTCGGCGGTCTGCAGTCGCCAGGAAGCAG
TGCCAGTCCGCTATCGAACTATTGACCAAAAGCTTGAGGGGACGGACCTTTGATCAGAATCGGAAGCGCGCACGTCGGAA
AGCCAGGACCGAGATACCATCTCTTATCCCGTCTCTGGACGTAAAACTAAAGACAAAGT
>M00285:128:000000000-BF978:1:1104:16734:20872_1:N:0:46
TCCACCATTCAATCATGGCTGATTTATTTTTCTTCCCCATTGTCCTACCTTCTCCCTATAATCCTTAACCTGCTTACCAA
TCACAAACCTATCAATCTCTGCCTGAAACACACCCAATGACTTGGCCTCTACAGCCATCTATGGCAACGAATTCCACAGG
TTCACCACCCCCGGCTGAAGAAATCCCTTCTCATCTCAGTTTAATGGGACGTCCCTTTATTCCGAGGCTGTGCCTCGGAT
TCTAAA
>M00285:128:000000000-BF978:1:1104:15325:20873_1:N:0:46
CCATTTTCTTTCCAACCTTGAAGTTTACTTTCTGATATTGGGACCTCATTCAATTCACCTGATAATCTTTCTCTGCTGAA
TTGGCACTTGTACACTGGGGGATGTGAGAAGGGGTCATGAGAAATCTTGCCAGTTCCTAAACACACTATGCCCAGGTCCA
CCCAGTAGTTCTCCAAGGAGGCTCAGGAGTTCCAACTGTGTCAAAGGAACTTGTCTCCATAGTGTCCACCTCCTCATTGG
CAGGCCTGCCTTCAGCTATGTAGACCCCATGCTGTGCAATACCCTCTTTAAAATGCTCC
>M00285:128:000000000-BF978:1:1104:4170:20873_1:N:0:46
CCCCCAAATCCCTGTCGGTGGGTTAACCGACCACCGTAAAATGCCCCGGCTCATAGGGGAGTCAGGGGGCGTTAATGGGC
ATGTGTGTGAGAGAACAGGTTACAGGGAGATAAGTGTGGGAAACCGGATTGCTCCAAGAGATGGTATAGACTCGATGGGT
CAAACGCCTTCCTTCCTCATCATGAGAATTAGGAACTAGAAAAATATAAGTACCTGCTCAGGGTGGAGATAGACAAGAAT
G
>M00285:128:000000000-BF978:1:1104:15381:20874_1:N:0:46
AGGGATGGTGAGGAGAAGGGAGGGGGAGTGGAGGGGAGGAGGGAGAGAGGGGGAGAGGGAGGGAGATGGAGGAGGGAGAG
AGAGGGATGGGGAGGAGAAGGGAGAGGGAGGGGAATGGGAGGGGAAGAGGGGGGGACGGGAGGGAGACGGAGAAGGGAGG
CAGGCGGTCGACGGCGTGAAGAGGGAAGGTGGGGGGCGCGGTGGGGGCAGCGGAGAGCGCACGTGGGGAGACCGAAGAGG
GAGTGCGGCTGGCGGGTGGCAGATGCAGGAGTCAGGCCGCGAGGCGGAGAGAAGGGCGGG
>M00285:128:000000000-BF978:1:1104:19565:20874_1:N:0:46
CCTCCCATCTTGCTAGTTGATTAGTAGCTTCCAAACTTCTTCAAAATCCACAGAATGCTAATATTTGATAAAGGAAACTG
ACAAGGCCAGTGTGAAAGTGAAACATTGAATCTGAGTTACCCAAAATTGATTGATTTCTAGGAAAAACTGAACATCTTTT
CTTCTGGCCAGTTTTCTGTGTTCTTAGAAATCGATGTTCAGTGCACCAAATCCAAAGGCAAATTACATTCATTTCAAAAG
CCCATCATCTGCATGTAATTATCACCTTAAATGATTTATTCATTTCCTGTATTGATCCA
>M00285:128:000000000-BF978:1:1104:5319:20878_1:N:0:46
TAAGAACCCCTCTTGGCTGCTCTGGAACGTGACACTTTCGGCCTTCTTCTGTAGGCAGCATGACAGGCAACACAGTCCGA
CTCATTGTGGTGTAAGAGAGGCAGTCCCCTGATGCAAAACCACCACAAACTGGTGGCATCCTACCAAACAGGCTGAGGTT
GTTCATGGTGTTCAAAGTGGCTGGACTGCTAAGTGGGTGAAGGCCATTGAA
>M00285:128:000000000-BF978:1:1104:21798:20878_1:N:0:46
TCATGGATTTAGATCAACATGGGAATATCACACTTAACCTGAAGTCCTGACTTCTGACAATGACCCAAACTCTGTGATCT
TCAGAGCGGTGCTTGGGGCACTTATGTTAAAGTCATCCCTACATTAGGGATTGTTGCAGTATCATCGATCTCTGGACATA
ACAAAGTCATCTCACCTTGACTCTCTTTGGAAACATCACATGCTGACTCCTCTTGGACAATGGTTGGACTCACTTCTGAA
ATAGGATTAATCTTGCAGTCCTCTTTATATATTCTTCTTGGTATTCTTCACTAGGATTA
>M00285:128:000000000-BF978:1:1104:25182:20879_1:N:0:46
TCTCACTCTGCACCCAGAACAGCAAAGCCTGAGCGGGAATACGGAGCCTGTTTCACAAATAATCTTTATTTTTGTTAAAA
AGATGTACAAAGGAAGAAACAGTGCAAAAAACACATTCATTGTTGATATATTCAGTTGTGTAAACACTGTGCTACTCGTG
GTCCCCTAGGGTTGGATACTTTTCAGAATCAGTTTATTGTCACTACTGTTACACATACAGTATGTATAGGAGCGAAATAC
TGTACTCCACAGGTACTTGTCATATTAAAAAAAAGAAACAAACAATGAGAGACAAAAAC
>M00285:128:000000000-BF978:1:1104:26453:20879_1:N:0:46
TTTGTAAAAGTCCTTATTTTTTTAACCTGCCAGACAACAAGTATAATGCCACAGCTGCCTAACCATAATATTTCAAAATA
TCCAACAGATCTTAAAATGTAAAACAGCTCTGACAGTAACAACTTTAACAGTACAGAAAGTGCCTCTTGGTCATTGTCCT
GTGAAACCTAATTGCCTGCAAGCTATTTCCAGTGATTGCCCCCTTGCTGTGTAATTGTGGTTAATTATGACACTGATGTC
ACTGAACTTCAAATAACAGAAGTAAAATAATGCCATCTATCACAGCTGCAGTCAAAA
>M00285:128:000000000-BF978:1:1104:15205:20881_1:N:0:46
CAAACAATGCTGTTTTTAGGATCCTAAAGGGATAGATGCTGTAGAACAAGACAAGCTGTTTCACCAAGTCCAGAACAGAG
GAAGCAGAGGACACAGCCTCAACTTGAAAGGTGAGGAAATGAAAAGCATTTTCTATTAACACATCTTACAATGGGTAGGA
GGAGGATAGGTACATGCCCATTTCCATTTTTTACAGCAGCAGTCTGGAGTTTTTCTTCATGGAGTGGCAAGGCATTTTAT
TAGTATATTTAAATTAGAATCCTAGAGTGAAATATTGTCAGGCTAATTTAAACTTATGGC
>M00285:128:000000000-BF978:1:1104:24396:20881_1:N:0:46
GGTGTTTTGGATAGTGTAGAAGGTTGCTGCAGATTACAACAGGATATTGATAGAATGCAGAGTTGGGCTGAGAAGTGGCA
GCTGGACTTCAACCTGGATAATTGTTAAGTGATACACTTCGGG
>M00285:128:000000000-BF978:1:1104:17316:20882_1:N:0:46
AGAAATAGATCAGCACATTGATTTAATTTGACTTTGAAGATAAATTAATATTTCATCTCCACAACGTGACTATTTCAGTT
GATGGCACTCCTTAAATTTCATCATTGCCTGAAACAGAGCCTAATGATTACTTGCAATTATTGAATGCAACTTGCTGAAT
AAAATGTAACATCAAAGAATAAATATGCTAACCCAGCTCCTGGCAGTTATATTAAATTGTAACCTGTTGATTGTAGTTTT
GTTATTCAATATCTCTGTTATCTTCCACAATGAGCTTTGTAATGTAATGTTATGTAGAA
>M00285:128:000000000-BF978:1:1104:14876:20884_1:N:0:46
CATTCTGCTGTAATTCAAATGATAAAAAGCCTGTCAAGTTTTTTTTAGTTCTTCTAATATTAACGCTATAAAAATAAAGC
CAGTAAATGTTATTTCAAATCCTGGTTCTGAACACATTTTTAGAATCAAATTTTTGTCCACAGAAGTTTTTAGAAACATA
TCAGTTCCATTCCGCTTCCCCCACACCCCCTTTCTTTTTGTGTTGTATGTAAATCCAAGCTTTTCAGTACTTTTAAGTGT
TTTTAACTATCAGTTAAGACTAAGGAAGGGAGGGCATTTCTCTGGAAAACAAACGCCTA
>M00285:128:000000000-BF978:1:1104:21002:20884_1:N:0:46
ACCACAAAATCGTATCTTTGGGTTGGACTAAGCTGTAGTTGAATATTAGGAAAAAAGTTCTGGAAATGCTCAGATCAGGC
ACCACCTGTGGAAAGAGAAATAAATTTAACATATCAGGTCAATGATCTTTCACCATTTCAATGTGAAATATTAACTCTGT
TTATCATCCCACAATGCTGCTTGATCTACTGAGTGTTTCAGCACTTTTGTTTTTATTTCAGATATCCAGCCTCTGTTGAT
TTGACTTCTTCCATAAAAGCACGGTGATCAGACATGCATATGTAAACCAAGTGGCCGAT
>M00285:128:000000000-BF978:1:1104:8977:20884_1:N:0:46
GATCTACACTCTTTCCCTACACGACGCTCTTCCGATCGGGTCTACACTCTTTCCCTACACGACGCGCTTCCGATCTATAT
TACACGATCGCCCTGAACGGCAAGATTAAGAACGTTAATCATACGCTCCATTATTAACGATCTATCGAGTGTAATGCTAC
GAATAGTTCTTGGAGCTATAAAACGCAAATGCTCCCCTACTCTGGACCGCTTTAAGACTAGGAACTTCTAATCAACAACC
GTAGCCAAAACGCCAGGGAATAGAAAAACAGGAAACGCATAACATACACTCTATTAATTT
>M00285:128:000000000-BF978:1:1104:11317:20887_1:N:0:46
TATGTGTACACAATATAAAATACATTTCATGCAAACATATTTCTTGTTCAAAGCTATACCCATTAACGGTTACTGTTATT
GAGATTGTTATGGATGTTACCTAAATATAGACTTTGAAATAGCAGTTTGTTACCCAAACGATATCTGTATCCCGATAAAG
CGCGAGATTGATTTAACGACTGGAACAAGGAAACTCACCAGCGTTCCATAAGACAAAGGAGCAG
>M00285:128:000000000-BF978:1:1104:26895:20888_1:N:0:46
GGCCTTCTGGTGAGCAATCATAAATCCTTGTTTTTTTTTTCCTTCTGCCAAACTCTGGAGCGTTGAACACTTCAGTAATT
GCTTTGGCTCCAATCAGTTCAGAAGTTAATTACAGGTTAAGAAAGCTGATTTTAGTTCATCCATCCAGGAAAATCCAAAA
TTATCCCCCTTTCCAGCATTCAATTATTTCTTAAATGTTTCCAGTGCTTTTGTCTCTACCGCTAGA
>M00285:128:000000000-BF978:1:1104:25639:20889_1:N:0:46
CCGCTACATGACGGTGACTGCCCTCCCCACAATCACTGACCCTTTCCTGCTACACAGCCCCTAGCCTTTAGTTGTAGAGG
AACAGACGCGGTCAATCCAGTAACGTTCGTCTTTCAATAACGCTGATACCAACATTTCTAGACCCTGATCCCTGAACTTT
GCTCTTTCTGATCAGTAAAGTATGCAATATCGTGATTTCATGTCAACAGGTCCACATATTCCTTTCTGAGGCGTTTGTGT
TAACGGA
>M00285:128:000000000-BF978:1:1104:25596:20889_1:N:0:46
CCTCTTCGTACTGCCCATCTCCCCTCTATCGTTCAGTTCAGATCAACAGTCTCGACCATTTCCCTCCACAGATGCTGCCT
GACCTGCTGAGTTAGTCCAGCATCTCCTGCGTTGCTCCATATTCCAGCATCTGCAGTCTCTTGCCTCTCTATCATACTTA
TATTGTCCATTCATAATATCTAATATAGGAAATCTGGTGTCATGTTCAATCTTTCCCGCTGCACAATGAACATTTGTTAA
TTTTTTTGCCAATGCCCTGTTATCTTGTGAATGTGTC
>M00285:128:000000000-BF978:1:1104:20275:20890_1:N:0:46
TGGAATTTAGCTTATTTTTGTCACAAGGTGGTGACTAGACTGATTGAGATGTGTGAGAGTGCAAAAAAACCCTAATAAAT
TAGTACATTCTAGACTAAAACCTATTTATATTGGTAGCAGGGAATAAAAATACACATATGCTATTGTGAATAATCACCAA
AAGTGTCTGAAATTTAATGGCCATGTTCCAGATGTTGAGGGATGGTGGTATTGTGTTGAGTTCAGACTTATAACACATTG
AATTACTTATCTCACCATTTTATCACAGGGGTAGTCAGACATGTCTCTGTCTCGTTAACT
>M00285:128:000000000-BF978:1:1104:7064:20890_1:N:0:46
AAGAAGTCTCCTCCAATGTGTCTGAATGACTACCGTCCCATAGCTCTAACTCCGATTCTCATGAAATGCTTTGAGAGGCT
AGTTATGAAGCACATTAGAGCCTCCTTCCCCCCATCCTTGGATCCTCATCAGTATGCTTATCGGGCAAACAGGTCCACCG
ATGATGCAGTCTCCTCTGCCATGCACTCTGTACTATA
>M00285:128:000000000-BF978:1:1104:15354:20891_1:N:0:46
CTTTTGTAGTCTAGAGATCATTGTTGGCTTAATGTTTTTGTGGTACTACTCTGCTCACTGCTTCAATCCAGGTATTAATT
TGTTTACTTTAACTGGGTTAACATTCCTGCTAAGATAATAAGTAGGAGACTGGCAGGTGAGGAAGTTAAACTTTCATCTG
CTGGCATTATCAACAGTCATTAATATTCTTAAATGTTTGTGTCAACAGCATCTACCACATGGGTTTTGCCTGTGCCAAAA
ATGAGAGCAGTGAATTAATACAAGATTAAGTCATACTTTGTAATTCTTGCTTGGAATGA
>M00285:128:000000000-BF978:1:1104:24208:20892_1:N:0:46
GCCTTCTAATATTTATATCCTGTTTACCAGCCATCTAGTAACAACCTCATATGTATGTGATGTTTCATAACTGCATTGAT
CAGGTCAAGTGGATGAAGCATCTTTATTCGGTTAACATGAACAATGCTGTTTCTCCTCACTAGGTCAAAGTCAATGGAGA
CAGTATTGTTTCCGCTAACCAGGTCAAGAGGATGGGCAAAGGGTACTAGTTAGAAGTTAAAACTATTTAATGATA
>M00285:128:000000000-BF978:1:1104:5564:20893_1:N:0:46
GTTCCATTTCAGGGAGTAAAACACAAGCAGCAAAACTTGAAAATCAAACAAAAGCTACAGATGTTTGACAATCAAACTCA
GAACAGAAAATGCTGAAAATACTCAGCAGGTCAGGCTGCATCTGCAGGAAGAGAAATACCATTAACACTTCAGGTCAAAG
ATGGGCATATGACCTTCCAAGGACAGATGGGTCAATATGGGAATGGGAAGGGGATTTGAAGTGTCCTCGGACTTCTC
>M00285:128:000000000-BF978:1:1104:4607:20893_1:N:0:46
AGCCCATTGAGAAGGTAAAGCAGATAGGGTCCTCTGATTAATATATAGCAGCAGACAATTCACGAGTAGGAACCAAGACA
GCCCACAATCAGAATACTGCACTCAATTCTGCTCACTGCACTTACAGCAAAGTGTGAAGGCTCTAAAGCTGAGAAAAGAT
CAAATGGGATAAAATCTGTAAGACTGAAGAAGCTGGAATTGTTCCCCTTGGAGCAATGAAGACAGAGAGGATGTTTCACA
GTGATATGCAAGATCACGATA
>M00285:128:000000000-BF978:1:1104:8697:20895_1:N:0:46
GGTTTGTGATGAAACTTGCAATTCAATGGTTTTAGCCTATAAAATAGTGTTTTAGCCTAATAAGAAGTTTGGTGATATAT
CAAGAATACCCATTCAGGGATAAGAGGTACAGTTAAATAACTGTTACCAAACGGCTCAGCAGCATCAAATACATATTCTA
CAACTATTTTCCTGT
>M00285:128:000000000-BF978:1:1104:25287:20897_1:N:0:46
ATTGTATGGCTGGGAGGGTGGATAAGGGAGGGACAGTAGATGTAATTTATTGATGAGAAGATTGCTGCAGAGGTTTGAGC
TCATGGACCTAGGGGGATGTACTTGACTGAAACGCGTTTGCTGTGCCAGTGATTCCAAAGGGAAGTACTGGATTTCAGCT
GCTTCAGCTAAGTAAGTAGACACACTGACCCACTGGGAGGCGGACACCAGCATGTCTTCACTAGACTCCCTTACTGGAGT
CCACATTGGGTGGAGCCCCACTGTGCTTGGTTTACCCGTAATTATACCAGCATTAGTCCC
>M00285:128:000000000-BF978:1:1104:19946:20897_1:N:0:46
TGTAAGATCACAGTTGTTGCAATTGGATGTGGCATAACCCAGGACATTTGGGGAATCCAGGGTTCCTGGGATGTGATGGG
GAATACAACAACCATGCGGAGGGGTGGGTCATTAATCTATGCACTGCACCACCACTGATGGCAAATCAGCTAACACTGCA
GGTTGTGAATA
>M00285:128:000000000-BF978:1:1104:21982:20898_1:N:0:46
CTGACTGGCTTAGTATTGAGAACAGTTTCTATTTTTATTTCATCTTTCCAGCATCTGCGGTATTTTATTCTTGGTCTGCA
GTGTAATCCAATGTAATCATCGCTACAGTATAATGTATGCAATATTATATTGAGTTAGAAAGGTACATACACAAATAATA
TTTACTAATGCAACTCCAAGCCTAGGAGTCATAATGAAGCA
>M00285:128:000000000-BF978:1:1104:9887:20899_1:N:0:46
ACTTCCAAAACAGAGATATTTTGAAGACAGTTGAAGTATGATAAATAGTCTGTCATCATCACCCTCAACAATATAGTATT
ATCTTCTCCTGTTATGATGAACACTCAGACAGCCCTGTGTATTGATTTCAATC
>M00285:128:000000000-BF978:1:1104:15425:20901_1:N:0:46
TAAAGTGACTGGAGATTCCAACTCCCTTGAAGGCCTGTCTATATGGACGGTATCTTGAGATGCAATATCACCTGATATAA
TTAATTTCTCAGGTATGTCAATCAATCTAAAGGAAGTACAAGGATATCTAAAGCAAAATTGTTTCTAAAGAAGCATGGAC
ATGGTGGGCCATGTCAATGACCTGTTTCTGTGCTGTATGACTTCATGACTCTATAACTCTTTAGCATTTGTGATGGGCAT
CCTGGAAATGTTAATAATATTCATCAGAGTGTCAAATTGGAATGAAGTTTGTTAAAATTT
>M00285:128:000000000-BF978:1:1104:27404:20902_1:N:0:46
GAGTTGATGGGAATGTGGGCTGAATAAAATGGGATCGGTATAACCGTGTGCACGGTATAACCGTATAATCGGTATGGGAC
CGTGTGCACGCCCCGCTGAACATCAACGGGTCTGCTGTGGAACAAGTACGCAGCACCAAGTTCCTGGGGGTGCACATCAC
CGACGACCTGACCTGGTCCACTAACATTACGGCCCTCACGAAGAAAGCTCAGAAA
>M00285:128:000000000-BF978:1:1104:18797:20902_1:N:0:46
GTCATTGATAATAAACCTGATCCTGATTTCATATCATCAACATTACTTTGGTGTGTCCCTCTAAGAGATTGTTCAGCTAT
GGGTAGTCACTGTCTGACCTAATAATGACAGGTCTCCTCTCAGATCAGAGAGAAGGGAGTTAGTTTAATAACTATAATTT
AAATCAGTTGAAAAGAATTAATTGTTTCACATTTGTCTTTTTTATTACACAATCTTGTTATGAATTGCAACACAAAGTGC
ACACATTTCGTGCCGTATGTACTGGCCCGTTCACGCCCACAGCTTATGTTAAAAACCTT
>M00285:128:000000000-BF978:1:1104:20621:20903_1:N:0:46
AGCCTAATCTGTCCTTTCTTCTTAAGACAACCCACCCATTTCTTTCTGAAACTGCTTCCTGTGCATTTGTAATCTTCCTG
AAATAAGGTGACCAATGCTCCACACAGAACTCTAGATGTGGTTTCACTAATGCCCTGTAGAACCGAAGCACAACTTACCT
ACTTCTGTATTCAATTACCTTCACAACAAACATTTTGTTA
>M00285:128:000000000-BF978:1:1104:7022:20907_1:N:0:46
CCCTCCAATCTTCTGGAACCTCTCCCATCTCCATTGACGATGCAAAGATCATCGTCAGAGGCTCTGCAATCTCCTCCCTC
ACCTCCCACAGCAACCTGTAGTACATCTCATCTGGTCCCGGC
>M00285:128:000000000-BF978:1:1104:25498:20907_1:N:0:46
TGTGGAACGAGCTGCCAGAGGAAGTGGGTGAGGCAGGTACAACAGTGTCATTTAAGGAACAGTTGGATAGGTACATGGAG
GGGTGGGGCTTGGAGGGATATGGGCCGAACGCAGGAAATTGGGACCAGCTGGGTGGGCACCGTGGTCAGCATGGACTGGT
TGTGCTGAAGTGCCTTTATCCGATGGAGCTATATTTACTAGACTGATAGGACAACCCACTCATTCCAAATCTCGGTCTAG
TAAATCTTCCAACACATTTGCATCCCTCCTTAAATAAGGAGACCAGTGCTGTATACAGTC
>M00285:128:000000000-BF978:1:1104:11379:20908_1:N:0:46
ATCATTATCTATCATTTTGTGGAAATGTCATGTGTAAAAAAATCACAATGCATTATTTGTTATCCATTTTGAGGGATTTT
CTATTTTTGTTAATAATTCAACAAAAATGAGCATTTATTAATGCTGCTGTGGTAATACCACATCCAAAATCTTTTTACAG
GTGTGTTATCAAACAAAACAACCACAGCTGATAGCAGTTGATGCATTCCAACCTTTCCGAGACTTAGATAGTACACTATT
G
>M00285:128:000000000-BF978:1:1104:15711:20909_1:N:0:46
AGTCTGGCTTGCATTTGATTTTAATCAGGAGGAATCTGCTGAAGTCTTGACATTTACTTAACAAATTGCATTAGCAGTTT
GTTGCATAACAGAATGACCCAGGTCAAGGTTTGAGGCTTAAACTTAAGGATGAAAATTCTTCCCTTTGTACACTTCAAAT
CTTACCTTTCCCTCCAAGCACTTCATGTCTTAGAGCAAGGGGACAGGATGTATACTGGATGGAAAGTTTGGTATTACCAT
TACTGTTGTGTCCTCAAAGTAGTCTGTCAGTAAACCAACATGTGATAAATCTACTTGACC
>M00285:128:000000000-BF978:1:1104:13241:20910_1:N:0:46
TCAGCTTAGGTTTAGTGTACAAATTGGCAAATCAATTCATACTTCTTTGAAAACGCTGTTTTAGCCAAATAGATAATCTT
CTGATATATCAGCTGTTAACTTTTCACGGTTAAGAGGCACATTCAAATTCATGTTACCAATCAACTCAGCACCATGAAAT
ACATA
>M00285:128:000000000-BF978:1:1104:24108:20915_1:N:0:46
ACGCTGCCTGCTGTATACGCTGTCTCCTTTATGAACTTTCCGCACTCCCGCTGATGTCACGCGCCTGTGCACTCGCTCCC
CGCTCTTCCCAACGTATGTTGAGAGGGAGGGAGGGAGGAGGGTGGGACTGTGGGTGGAGGGATGGGGAGGGGATGAGGGT
GGGGGTGAGGGAGGAGGGTGTGAGGGAGAAGTGGGGAAGGCATGAGGGTGGGGAGGGTGAGGGTGGAGGGTAAGGGGGTA
GGATGGGGTGAAGGGGAATGGTAGTGGGTAAGG
>M00285:128:000000000-BF978:1:1104:22185:20915_1:N:0:46
GATCGCACAGCAACTTCCCTTTCCAAGTGACAAACACTGCCTGGTTTTGACAACTGCAAAGATGCTTCATCTTTGCTGCT
CTTGGATTCTTACAACAAAAAAAAATACAGAAACATTTTACTTCATTATATAAAAAAAAAAAAAGACCAAAAGATCTAAA
ACACTTATCTACTTAGACACGAGCCATTTGGTTGCTGATTAACCCCCCAACACAACAAAGCACAATATGACCTCGCGACC
CACAATCTTCATGAAAACTGGCAGATCGGAAGAGCCAACGGCTGAACCACAGTCACCCCG
>M00285:128:000000000-BF978:1:1104:7378:20916_1:N:0:46
TTTTCTTTCTTTCTAGTGATGTTGTTTGGGGATAAATATTGGCCATATTGTTGCACATAGTGAGGAAAATTGTCCAAGGC
TATAGATCAAATGGAAAACTGGGCAGAAGCACTGGCAGATAGAATTGGTACTGGTTTATTATTGTCACATGCACTGAGAT
ACTGTGAAAAACTTTTGCTTGTGTGCCATCCAGACAAATTATTCCATAGATGACTACATCGAGGTAGTAAAAAGGAAAAC
AGAATGAAGAATA
>M00285:128:000000000-BF978:1:1104:13974:20917_1:N:0:46
AGCTCTGGGGAAAAAAATAGCCAGATTTTACGATGGCAATGATAGGAAAACCATTGCTATTCCCCATCATGACAATAGAC
AACCCATGTCCTCCAGCAATCTATTACCACCTTTGTCACTGTTGACTACACCTCCAAGTTTGCTGTCATCTTGAAATTAT
GAA
>M00285:128:000000000-BF978:1:1104:15752:20918_1:N:0:46
GGAAAAGTGATCCAACCATAGTTATCAAGAGAAATTAAAGATAGTTTTAGATTACTGCCAAGAAACAGTAAGCTTGGACT
GGGGATCAGAATTCTCAAAAGAGGCCCAATGCTTTGATAAGGACAGGGAAAATAGAATAGAGTAGGCTAGCAAGAAGCAG
AAAAATAGCCATGCCTGTGGGAATGATAATAAATGCATATGCTGTCTGCCATTGTCCAAAATTCCATAGATACTACAATG
GTTACCACAGATTAGAAGGAAGCAAATGTAATTCTTCTTAAAGGAAGGAGGGCTAGAGA
>M00285:128:000000000-BF978:1:1104:13655:20918_1:N:0:46
CATACTTCAATCAAGTTGCTCCTCAGCTTCCTATGCTCTAGCAAAAATAATCCAAGTTTGTCCAACCTCTCCTTATAGCT
AATACACTCTAATCCAGGCAACACCCTGGTGAAACTTTTCTGCATGCTCTCCAAAGCCTCCACATCCTTCCTGGAATGGG
GGCAACCAGAATTACACATAATACTTCAAATGTGGCCGAACCAAACATTTACACAGCTGCAATGTGACTTGCCAACTTTT
ATACTTAATGCCCTGACCAATGAAGGCATATGCATCCTTCACCATTCTATCCATGTGTTG
>M00285:128:000000000-BF978:1:1104:8254:20919_1:N:0:46
CCAACAGATTACATTTTATTCCTTCTAGACCAATATAGTTCTATTTATAAATTATTCTTTTACATCCTGATTCAAATCAA
GCCCAGAAAGAAAAGCTTCCACTAGGATAGCATTTCAGTAGAGTGAGCAGGAAACAAAATGAAAGGACTTGTCTCTCTTG
AGTACTGTATAGCTTTGGAATAACTTCTAAATAATAGATGACA
>M00285:128:000000000-BF978:1:1104:16475:20919_1:N:0:46
AAATGGATTCTTCCAATAAAAGCTCATCAACATGCAGTGATTAATCAAAAGTTGATCCTTCTAAAGCTGAAGACTAAATG
GGTCACTTGTTCCATTGTGTCATGTGGAGTCTATGGAGTAAAGGCAATCTGCAACCCAGATCAGCGAGGAAGCTAAGAGA
TTCTACAAGAAGCATACATAATTAATCTCTACATGATTGAGCAGGAATATATAATTTTTATTTATAGCAAAATACAAGCA
ACTCGTTGTCCACACTTTGTTCATGCACCCACGTA
>M00285:128:000000000-BF978:1:1104:20271:20919_1:N:0:46
GCCTCTCGCTTCTCACACAGAATGGATGTTGTAAAACATTGGCTGTTGATTAGTTTGTCTATTTTAGTTTACTAGTAGGA
ATTCTGAATCTGTGGTGAGATCATACGTAAAGAGCAGAGGTGGTGGAGAAGGGTTAGAGGTGGTACAAATGGAAGCGAGG
AAGCATTCAGTAAATCAGTCGGAATTGGCACTGAAGTGAATCCGTTCCTGGACACGGTGATACAATGTTTGGAAGTAGAT
GGCGCAGTGAATCTGAAGAAACGAGGAAAATCTGAAGCAATTTCCTCGCCAGCAGACGA
>M00285:128:000000000-BF978:1:1104:4231:20920_1:N:0:46
GTTATTTAACTGTACCTTTTACTACTGAAAAGGTAATCTCTGATATATCACCAGATTAGGCTAAAACAGCGTTTTATAAT
CCAAAACCATTCATTTCCCAGTTTCTTCACAAAACGCAGCAGTATCTACACGAAAGCACTTGTAGTGTATGCATTTCATG
TTGCTGAGTCGTTTGGTAACATTTACTTAAGTGTACCTATTACCCTTGAAAAGAGATCGGAAGAGCACACGTCT
>M00285:128:000000000-BF978:1:1104:27301:20922_1:N:0:46
TCGTGACCTTGCTCCTTATTGTCTACCTGCACTGCATTTCCCTGTAGCTGAGACACATTACTCTGTATTGCTGTTGTTCT
AACCCGGCACTTCCTCAGTGCACG
>M00285:128:000000000-BF978:1:1104:9480:20924_1:N:0:46
CAGATGCCACATTATTATTACTGTTTGCATCAGTGCAGGTGTGGCAATTCTGTAGTGATATCTGCAAAACACAGAGTTTA
GAATAGGCAGAGATCACAACATGTTGTTGTGCACTCAAATATATTCAGGG
>M00285:128:000000000-BF978:1:1104:27245:20925_1:N:0:46
CACCTTTTCAAGAAATTCAGTCAAGTTTATAAGACATGATCTGTCCTACACAAAGCCACGCTGATTATCAGGAACAAGTC
TGTACCCTTTGGTATTCTTTCAATAGATTAATATTTTGCTGAACAGAACATTAGTTTTGGAGAAAAAAACTGGTCAGGTC
AAGGTTTTGAAGACAATGA
>M00285:128:000000000-BF978:1:1104:9266:20927_1:N:0:46
GGTCTTGTCTTGTACATGGTGGGAAGGCTTTTGGCATCAAGAGATGAGTTGTTCAGTACAGGATTCAGCCTCTGATCTGC
TCCTGTATTTGGTAGTTACGTGGCTGAGAAGCATAGTAATGCAGAAAATGCAAGCGATACTCAGCAGCCGAGGCAGATCT
GTGGTGAATGAAATGAGCTTCAAGTTTCAGGTCAATGACTCTTCATCAGATGGCACTTTGATGGCAGCAGTTCTTTTGTT
TTTATCCCGTGACTGGTCTGGTTCAGTTTCTGTTTGGTGGTGATTCCGAGGATGTTGGT
>M00285:128:000000000-BF978:1:1104:14835:20929_1:N:0:46
GGTGAAGTTCCTGAAGAACTGTGGTTAGACATGACATCGGATCTGAGATCGCATGTGTTTCAATGGATTGTGCATATAAA
GCAAGACTTGCGTTTTAAAATTAGTTCAATGCTGCGGTTAAATTTTTATTATTTGAGTATGTTGGCCAATTTCCTATTA
>M00285:128:000000000-BF978:1:1104:10083:20929_1:N:0:46
GCATTAATGTATATTTTAAATATTGGTTAGAAAATAAATTGCTTGTGTGGAGCTAATCTGTCAATAAATGTTTTTAAATA
GGATACCTTAAAGTGAATCTCAGACAAGTATGTGGATACAAAATCAAATCAGTTCTAGGTTATGGCTCCATCATGTGGCT
TAAAAACAAATTACAGCCAGGATGATAAAAATCTTGCTTTTTCTTGAGTTATCCAACATCATTTCTCCCCTGACCCCAAC
CCCTCGAGTTCTGATGAAAAACAATCAATCTGAAACTTTAGTTCTGTTTCTCTGAATTC
>M00285:128:000000000-BF978:1:1104:5104:20929_1:N:0:46
CAGACTCCCTTCATCTTTTGTCTAAAATGTTAAACCTGTGCTCCCTGATCATTGAACCTCTGATGAAATGAGCTAATCCT
CTCTAAACTAACCTCACCTCTATCACATCTCCGCCTCCTTTACGCCAAGGAGAACAAGCCCATCTTCTCTTGCTGTCCGG
CTCCTCCCTAAATAGATCTAAAGCTGTCTAATATTCCCAGTCCTGATAAAAGGACATTGACCTGAAACATTAACTGGGAA
TCTATCTTTCTCTTCACCTTACCTGACCTGCTGATTGTTTCCAGTATGTTTGATTCTTAT
>M00285:128:000000000-BF978:1:1104:9495:20930_1:N:0:46
CCTTGGCTTCAGTGTCAACGTGACCAATGCTTCGATTTGTGATGGTAGGAATATACAAATTGATAGTTTCCAGCAAATTG
CAAGGAATATTGAATGTGGCAGTTGGGTCCCATAGATTCTCCTACTCTCTGAACCAAATGAAATCTGCTAGCGCAACAAT
GAAAGATACAGAACATCAGTTCATCCTCAGTCAGTTTTCAC
>M00285:128:000000000-BF978:1:1104:12530:20931_1:N:0:46
GGAAACCAAGTTATAAGTCAACTTTAACTCATTCACTATGAGAACATGGAACTTACACTAAAAACACCTGTAAAACAAAT
GTACAAACGTGAACCCACAGCACAACGTCCAGACAATAAAGGCTCACAACTAGGTGCTGAGAAATACTTTGAATACCTTT
ACTGCCATCTTTCCTTGGTGAAGAAAGCCCTCATTGCCTCCAACACAGTGAGGAAAAGAACGTTCAAAAATCAAGACCTC
AG
>M00285:128:000000000-BF978:1:1104:23372:20931_1:N:0:46
ACTCTTCTTTGACTACCCAGAGAGCAAAGATAGGGTTAACCCTTTTGTCCTCACCTTACACACCACATTTTCGTATTCAA
CAGATCATCTTCCTTAATTTCCATGAACTTCGCCTTGATTCCAGCACCGAACACATCTTCCCCTTGCTCCCCATTCTACA
TTATGCAGGGACTGTACCCTCTGTGACTCTCTGATATCTTTTCCATTTCTGCTACACCCACTCCCCTTATCA
>M00285:128:000000000-BF978:1:1104:9330:20932_1:N:0:46
TGCTGAGTCGTTTGGTAACAGTTATTTAACTCACCACTGAAAAGATAATCGCTTATTTAGCAATAGATTTCCTATTTAGC
TAAAACACTGTTTGAAAGCGAAATACATTGATTTTGCACTTTCTACACAAAACGCATTGAGTATAAACAGTAAAACATTT
GTTGTGTATGTATTTCATGGTGCTGAGACGTTTGGTAACAGTTTTTTAACGGTAT
>M00285:128:000000000-BF978:1:1104:16391:20932_1:N:0:46
AGTCAGTAATCAACACCTTGATCATTGCAATGTTTCAGCTTGTGTTCGGATTCCTGGTAGGATCGACCTTTGCACTGGGT
TCAGATGCACTAAACTGCAGGCTTCGGGAAAGAATCCAGCTGCCCAACATATCTAAGGACGGCGACGTTGTACTTGGGGG
CATGTTTACGGTGCATCTGGGCAGCATTCAGCAAATAAATGTATCCTCCAAACGAAAAGAAGAAAGCAGATGTGAAAGGT
TAGTTCATTTTTGGTATGGCCTCTTGTGGTTTTCATTAATGGCTCTCTATGTGCATTGTT
>M00285:128:000000000-BF978:1:1104:11706:20933_1:N:0:46
CCCAATCCTCTTTGATGTTCTGCTGTTTAGGGTGTCTTGACTGACTGAAATTTCATCAGGGTTTCCTCCTTCCTCTTGTA
TTACCTGAAGAAAGAGATGATTAACTTGGGTGAAGTTAAAATTGTTGTGTGGTGCCACTATATTCAAAGAAAGAAGTTAG
TTACAATTGATAATGATTCCAGGTAAAAGATTTCAGCT
>M00285:128:000000000-BF978:1:1104:24253:20934_1:N:0:46
GGATGGGGGTAATTCCTTGAGATGTTGAACTTGAGTTCAGCCTTGAGGCTTAGGATGGGGGCATCTGCTGGAACATTTCT
CTCTATACAGGCTGCACTGATGTTCAGCTGGGTGACAGTACTTATTACGACTACTCACCTACTCTGCATATTCTTAGCGG
GCATTCAGCGCACATTCCTT
>M00285:128:000000000-BF978:1:1104:9128:20935_1:N:0:46
GAATTCTTTGAGATGTGAGGATGTGACAAGGCACATTGATGAAGGTAGAGCACTGGATGTAGTGTACTTGGATTTTAGTA
AGGAATTTGATAGGGTTCTTCAGGGAAGGTTCATTCAGAAAATCAGGAGGCATGGGATCCAGAAAAAGTTGGTTGTGTGG
ATTCAGAATTGGCTCACCCATAGAAAACAGAGACAGATGGTAGATGGAGCATATTCTGCCTGGAGGTCAGTAATCAGTGG
TGTTCTGCAGGGA
>M00285:128:000000000-BF978:1:1104:4880:20937_1:N:0:46
TATTGGCTGGGCTACACAGGTGGCTAAGGGCCTGGACGGGGTGAAATGAGTCCAGGAGAGTTACCTGAGTGCCTGACTTG
GGAGTGTGCAACACTGGACCTCCTCTTAGGGAACGAGGCAGGGAAAGTAACTGAAGTGGCAGTCAGGGAGCACTTTGGCT
CTAGTGACCATAATTCTGTA
>M00285:128:000000000-BF978:1:1104:12796:20937_1:N:0:46
TGAGGATGTTACCGCGTTTGGAGGGCTTGAGCTAGAAGGAGTGACAGGATCTGGAGCACAGAAGGCTGAGGGATGACCTT
ATCAGGTATATAAAATCATGAGGGACATAGATAAAGCAGATGGTCACAGTCTTTCTCCCAGAGTAAGGGAGTCGAAAACT
AGAGGACATAGATTTAAGGTGAAAGGTGAAAGATTTAAAATGGACCTGAAGGGCAACTTTTTCACACAGAGGGCGGTGTA
ATAAGCTCCCAGAGGAAGTGGGATAGGCATGTACAATTACAGTGTTTAAAGGATGTATGG
>M00285:128:000000000-BF978:1:1104:26751:20937_1:N:0:46
CTTCCTGGTCCTGATCACTGCCCAGTGACCACAGGGGGAGAGGTCAGGAAGGATTCTTGCTCCCGATGCGGTCCAGTTGA
ACCTTGCACTCGAGAGAGGGGAAATCCTGACCCTGTTCACTTTGTAGTGATCCTTGGAGGAGAGGGGAAATCCTGCTCCC
AAATGTGTC
>M00285:128:000000000-BF978:1:1104:21493:20937_1:N:0:46
NNNNNNNNNNNNNNNNNNNNNNNNNNNNNNNNNNN
>M00285:128:000000000-BF978:1:1104:4691:20938_1:N:0:46
ACCTTTCTGACACATCGGTCCATATATATGTCTGCAGTAGAGGGTAGAGAGACACCTATAATCTTCTCTGCCGCTCTCTG
CAGGGACTACCATCCAGCAGCTGAGTCGCTCCCAAACCAGACGGTGATGCAGTGTGTCAGGATGATCTCAATGGTCCCTC
TATAAAAAGATTTCATAATGGAAGGATGGGAGTTCACTTTCCTCAATCTCCACAAAATCATGAGGGGCATCAACAGGATG
AATGCTTTCAGTCCATTTCCCA
>M00285:128:000000000-BF978:1:1104:22210:20939_1:N:0:46
AATCCCTGCCTTATCTCCATATCCCTTGATACCTTGACCAATTAGATATCTATCTATTTCCTTCTTGAATATCCCCAATG
ATCTGGCTTCCACTGCTTTCTGTGATAAGGAGTTCCACAGGTTCACCACCCTCTGGCTAAAGAAATTCCTCCTTATCTCT
GTTTTGAACTTGCTTCCTCTAATTCTAAGTGTGTGTCCTCTAGTCCTGGATTCCCCCACCAAGGGAAACAGCTTGACCAC
ATTCACTTTGTCCATTCCTTTCAACATCTTATACGTTTCTATTAGGTCCCCTCTCATTCT
>M00285:128:000000000-BF978:1:1104:16477:20939_1:N:0:46
CTGTAAAGTTAATCTCTGATATATCACCAGAATTCTTACTATGCTAAAACAGCGTTTTTTAAGCTAAACCCATTGATTTC
CCAGTATCTTCACAAAACTCATGGAG
>M00285:128:000000000-BF978:1:1104:18828:20940_1:N:0:46
CAACCAACCATTATTGAAAAAGGCTATTGTACAAAAGATGAGAAACATTGGGCAGTGGAATATACTAGGAACTCCAAACA
GACTGATAAAAACAGAGTCAACATTTAATATGTTGTCTAGAGCCAATCCAGGCCAATTGCCAATCACCCCTTTCTTGTCC
TGAGAGCTTTGAGAATCCTCATACCCTCTACTCCAGGCAGCATCCTGGTTAACCTCTTCCGTATCCTTTCCAAAGCTTCC
ACATCCACATTCCAGCTCGTTCCCGTAATGGGGCAACCAGA
>M00285:128:000000000-BF978:1:1104:6257:20942_1:N:0:46
TAAGATTTTGCAAAAGTAACAGAGTACTTCTCATCATTTTTACATGTATAATTTTTATATCCTGGGTAGTAAAATGATGT
CAAGGTACCAGAAGAAGATTTGATTTTTTTTTTTTTTTTGAGGAGTCAAGAATGCTGAGCTAGGAACTCTGTCACCATGG
TACATACCCAAATGACTTCTCATTGCTGCAGGCATGAGCCTAATTTTTTCTTCCTCCTGCCCGTGTCTCCAATTGGTTTT
TCTGGGATGATATGCCATGTCCAAGAACTGGCAATAAAATTCCAGTGCTGGTTGGATAA
>M00285:128:000000000-BF978:1:1104:27290:20943_1:N:0:46
GAACTTGATAAAAACAATTGCAATAGATTTATTTCGTGGAGCTGAGTCGATTTGTAGCAGCCATGTGAGGATAGATCTTC
AACCTGAATACTTAATTGCAGATATAACAAAAGAAATTTCTTTTGGCAGAAACAGCGTTCAAATGGGAAATACATTGATT
TGCCACTTTCTACACTTCGTCTTTGTGGGAAATTCACAACAACAATTCCAATGCATGTATTTTGGTGTGCTGAGTCTGTT
GGTAACATCCATTTCACTGTACCTCTTCAAACTGAAGAGTTACTTGCAGAAGTAAGAAA
>M00285:128:000000000-BF978:1:1104:7114:20944_1:N:0:46
AGGTTAGGTATAATTCCCTTTACCCCATCCCAACGAAGAAAATCATTGTTAGCCTTATTATTTAATATCACTGTTGTCCT
TGCGCAATTTAACAGAATACCGGTTTTCAGTTTTTTTTGAGAACTCCCTGCTCACCTTGCTGACCTGGTAGTTGGGAAGA
GTAGAACAAGCTGTATCACTGAGGATATGTAACTGTAAATCGATGATATGAAATTAGAGAAACTAAGGCACAGGAAACTG
TACCTTCAGGTCCGGATGAACAGTGTTGTGAATGGTTGATCTTCACCACATTGAGTGAGG
>M00285:128:000000000-BF978:1:1104:20966:20945_1:N:0:46
CCCCTATCCTTCAAAATAGTGCCTTGGAATCCTTTATACCCACTTGAGAGAGTGGGCAAGGCCACAGTTTAATGGCTCAT
TCAAGAGACAACACCTCCAACATTATAGTGCTCCTTCAGCACTGCA
>M00285:128:000000000-BF978:1:1104:26222:20945_1:N:0:46
GAGGTATATAAAATTATGAGGGGCATGGACGGGGTAGATAGTAGGAAATAATAGCCGAAAGTTCTGGAAAAATCTCAGCA
GTTCATGCTGCATCTGTGGGAACAGAAACAGAGTGAACGTTTCGGCTCAAAGAGCCTTTCTCAGACTTAAAGGTGG
>M00285:128:000000000-BF978:1:1104:23912:20949_1:N:0:46
GTACTGTTGCTGCAAAACAACACATTTCATGTTGCTGGAGGGTGGTGATTCATTACAAGCTGCTCGTTACCGATCTACTC
ATTACCCTTACTATAATTGCTCTACCTCAATGCACTCTGTACTCACCCGATGTAACTGCACTGTGTATGAATTGACCTGT
ACGATCGGTATGCAAGACAAGTTTTTCAGTGTACCTCGGTCCAAGTGACAATAATAAGCCAATACCAATACCAATATAAG
TCAGTGATAATAAACCTGATTCTGATAATTCTTTTCTGCACCCTCTCCAGTTTAATGAC
>M00285:128:000000000-BF978:1:1104:14336:20950_1:N:0:46
AGCCATAGATTCCTGACAAAATACCAGAGGTAACCGTGGAAAAGAAAGCTATTTTAGGATTACCTGACTAAGAAATAACA
AGAAAATTAAAGCATTACAAACTTGAGAGTTCTGGAAAAGGTAGATTTATGAGCTGACACTTAATAAGTTGTTGGTTGGT
TCAGAAGTTAAAGGAAGAAAGAAATGAAGATATCATTTTACTATATTATTTGGGAAATGGGAAGAAATTACATAAATTTA
TAAAAATATAAATATTCTTCTTATACACGGTGATTTAGAACTCTAAGATGGATACAATG
>M00285:128:000000000-BF978:1:1104:15781:20951_1:N:0:46
CAAAAACACTGTACCTGACTTCTGGCGGCCGCAAATGCCGGCTGAAAAAAGCAAGCGGCTTCCACTGGCCCTCAACGAGT
TGTTCCAAAACCCCACCGACCGCCGTGTCCGAAGCGTCGACAGTGAGCGCTGTGGGGACGTCGACTCTTGGGTGAACCAA
AAGGGTGGCCTTGGCCAGTGCCTCCTTAGCT
>M00285:128:000000000-BF978:1:1104:20096:20951_1:N:0:46
GATGTAGCTCTTTAACGCTGTTTCAGCCAAATAGGCAATCAATTGCTATATCAGGGAATAACTTTACTGGGGTTAGAGGT
ACACTTAAATAACTGTTTTAGCCAAATAAGAATTCTGTTGCTATATCAGTGATTACCATTTCTGGTGTAAGAGGTGCAGC
TAAATAACTGCTACCAAACTGCTCAGCACCATGAAATACATACACTACAATTTTTTTCCTGTAGATACTCCTTGTGTTTT
GTGTAGAAAGAGTCAAATCGTCTGTTTTAGCTTATAAAACACTTTTTTTGCCAAATAGC
>M00285:128:000000000-BF978:1:1104:17388:20954_1:N:0:46
ACCCTCCGGTACAGCTCAAGAAATCTGTGTGTTTCCGAAATGGTCAAGCAAGGCACTCAGTTAAAGTGTAATTATTTATA
AAGGGAGTGTTAATTGTTGGGGGGGAGCAAATTGCTTGAATTCGACTTCAAATTTGGTAGCAATTTATTTTTGAATCTCG
ATTTGGGAGAGAGGACTGTGTATTGAATATTAATGGCTCTGAATACGTCAGGCACGGAAGTATTGTCATTGTGTTCCAGT
CGTCAGTTGTGAGATGCACTGTAGTGTGCACACAGAACATTTCATTTGTGGATTTTGTTT
>M00285:128:000000000-BF978:1:1104:17507:20955_1:N:0:46
GGATGAAGAGCAGTGCCACACAGCTGAGACAGGGATCTCACTGGCTGCTGGTGCTACAGCGATCTACATTATTGGACAAG
GCTTGAAGGCTTTTCCCTCAAGGGAAATTAACCTGGCACCAGTCACATTGGGATAACTCTCATTTTGCTCATTCTCAGCA
CCTCAGTGCTGCCATGGAACTGGATTGTGCCCAGTGATAACTCAGGGACAGGAGAGACCAGCACAAATGACAGATATCTG
AGGTTTCAGATCCAGATGTTATTTCCAACACATA
>M00285:128:000000000-BF978:1:1104:15748:20956_1:N:0:46
AGTCTTGATAATATCCTAACTCCCCAAACCTTGTCCCAACAATCAGCAGCCACGGGCTCCACTGTGAAGCTGTCTAGCAC
TCTGGAAATTAAAATAAATGATGCCTACAAAGCAGGAGAAGGCTATAAGAAGATAGCAAAGAATATTCAGAACGCCGTTT
CCTCAGTTCTTAATGTAATTAGAAATGGCAGTGAACAGGAATGGTGGAGGGCGAGCTGAGGTCTGGAAGAACAAGAGAAC
TTTCCGAGAGAGCTGCTCGTAGGATTGTTAGAAAGGCAAATCAGAACCCCCGACTGAGTG
>M00285:128:000000000-BF978:1:1104:10105:20956_1:N:0:46
CTAAGTAAATAATGGTCTGCAGGGATCTGTGCCAGATAAGTACCAGGATAAAATCCACAATTTGGATTAGAATGCTTGTA
TTAAAACAGCTTTAAAATTCAACTTGGATCTCTCATTCAGTGGTAGCAGTGAGACCACTTGGAATGTTTGTTCAGTCCAT
GTTTACCTCCAGGAGTAGATTGAGAAAAAAACTAGCTGACGGCATAAATGTTGAGTG
>M00285:128:000000000-BF978:1:1104:11765:20956_1:N:0:46
TGGCTTATCCTTGTCTGTGTTTCTGAAAGGGCACCACTGCCAACAGACTGCCCACGCAAGACCATTTCCGTAGCTCTTGT
CTT
>M00285:128:000000000-BF978:1:1104:23477:20957_1:N:0:46
TATCGAATTGTCGTGAGGTGAATGAATTGTCCCGGTTATCGAGTTCTCCCGCCGGTAACGCGTTGTCTCGGTTCGTGACC
CAACCACGCCCAACGCCCACCCCCCCCCCAATCCCGCACCCCCCCCCCCCCCCCCCCCCCACCCCCCCCTCCCCCCTTTC
CCCCCCGCCACCGGCCGCGCCCCTGTTTGCCGCCCCGCTCCCCCACCGCCCCCCCCCGGGCCCCGCCGGCGCCCCCGCCC
CCGCCCAGGGGGCCGGCGCCCGGCCCCCCCCGCGCCGCGGGGGCCGCCGGCCGGCCCCGG
>M00285:128:000000000-BF978:1:1104:5020:20959_1:N:0:46
AGTTACATAAAGTTGTCACATTATAATTACAGCCTCCCATCAGTGGTGGCAGTATAACAATTTAGAGAAACATCTCCAAA
TTCTTCAGCAGTGTTAATTGTAGATTCTGAAATTCCAGTTGCTTTTTATTTCATTATACAAAGTAACAATTTTAAACATA
GTAATAAACAAATATAATACCTCAAAACTCTTTTCTGAAAAAGAATTAATCTTCTATCTCCAACTGAAATCTAAAATAGT
ATAATAAAATTAAATAATTAAATAATACACACTTTAATAAAAGTCATGCCTAAAATTTAC
>M00285:128:000000000-BF978:1:1104:26832:20961_1:N:0:46
ACCCTGTTATAGGAGAGAAGTTAAAACTAGAAAGAGTGCAGAAAAGACTTACCAGGATGTTGCCTGGACTTGGGGGCCTG
AGTTAAAAAGAGAGGTTATGTAGGCTAGGACTTTATTCCCTGGACTGTAGGAGATTGAGATATGACCTGATAGAGGTACA
GTATATAAGATCATGAGGGGCATAGACAGGGTGAAAGTACATAGTCTTTTTCCCCACTGAGGAGGTACTAAAAACAGA
>M00285:128:000000000-BF978:1:1104:20341:20961_1:N:0:46
TTTCATAGGTAAGAGGTACAGTTAAATAACTGTTACCAAACGACTCAGCAGCATGAAATACATACACTACAACTGTTTTC
CTGTTGATACTCCATGTGTTTTGTGAAGAAACTTGCAAATCAATGGTTTTAGTTTAAAAAACGCTTTTTTAGCCTAGTAA
GAAATCTGGTGATA
>M00285:128:000000000-BF978:1:1104:20897:20963_1:N:0:46
AAGTCTGTTTCACCCTTAATAGTTACTCCCTGAGCTGCAGGGTAATTCCAGCAATTCTTGTGTTTGTTACAGAGGTATCA
GTACGAGTGATTCAAAGTTCAGTCAATGATGCAGGTTTACAGTGCTTGTTATAATAGTGGAGAGATAGAGAGGTGGGTAT
GGGCAAATCAGCCATTTGTACCTGTCTGGCTCGTTGAAAGAGCTGGCTATTCAATTTCATCCTATTCCAACACTATGCAA
GTTTTGAATGTATATCCAATTCATTTTGAAAGTTATTATTGACTTTTAACTGACCCTTT
>M00285:128:000000000-BF978:1:1104:24162:20965_1:N:0:46
CTGACACCTAGTACAAGTAACTGCATTCATACTCCCTCCTTAACTCAAGTCACCTACCTAAATATACCTACCTTTCCTCG
CCCCTTGACGCCGAATTCCCTTGAGCCATATCCAGACCACTCTGCTTCCCCCTCACTCCACTGCCAGCTCTGGCACTACC
CGCGCCGCACCTGCGCAGTCCACCCCCCCCTCGGCCCCTTAAAACTTTAGAACCCTACTCTAAGTAACTTATAAACACAA
TCTAACTCTTGTAATTTACACCCTTCATAAAAACTAAACCCTTTATTTAAACCTTTCTTT
>M00285:128:000000000-BF978:1:1104:23252:20968_1:N:0:46
GCTGTGATTATGGCAACACCTGGGCACAACTTAGGAAGAGAAGGACAACAGAAAGGAATCTGTTCAGTGTCCTTCCATTT
TATTACTAATATGAAGATATGTTGAGCTAAATTAGGTGCATTTACTCTACTTCTGAATATGCTGCAGTTAGGTGATGAGG
CCCAAAATGTAGCAACATTTTTTCTGAAATATTCCTATAACTATGACATAGAAGAGTACAGCACAGGAACAGGCCCTTTG
GCCCACAATGTTGTGCCAAATCAATTACATTAGTAATAA
>M00285:128:000000000-BF978:1:1104:23141:20968_1:N:0:46
GCCCAATGGGAACGCGATGATCGACAGATCAATCACACTAAACTCGCAAAGTGACTGTACCTGTTGCCAGACACTATTTC
TACTAGTAATTCAGGCATAGCAAAGAGCCAACTTAGCTCTTCAGTGGTATGTTACACAGTTGTAAAAGTACATACACTAT
ATGTCTGACTTCACTCCATTTTGTATAAACATCACTGAGCTTAAGGAAAGTAACATTCCCTTTATGGCAAAAATCAACAT
GCATTTGTTGGAATGGTCAGGTTGGCCTTATTCATGGTTGTACTGATATCTTAGGTGTTC
>M00285:128:000000000-BF978:1:1104:17014:20969_1:N:0:46
AGACGTGTGCTCTTCCGATCTCCTGAGTTCAAAGGGGTTTCCAGAGAGTCAGCAGTTTAGCAAACTATCCTCTCACAATT
ACTAGAATTACTGAGATGCCAATTTGAGAGAGTAGAGATAGCTTCCTGGAGTAAGAATCTGATGACCTCTCAGGATATCA
ACATCATTGTCCTTGCTGCTGTCTGACAACCAGTCAGGTTAGAGAGATTACAATCCCAAACCAGACCTCGAGGTCATTCC
TCATGCCTATCTATAGGCTCCCAGCTGAAAGTTAACAGCCTTCCACGGGGATTGCATCGT
>M00285:128:000000000-BF978:1:1104:22951:20969_1:N:0:46
ATTACTGGAAACCACCAAGTGATTTCCAGTACGTCCTCTCAGACAGGTCTACATGTGTAACCAGAGCCTAAAACCAGAAT
CAGAATCAGAATCAGTTTTATTGTCACAACCATATACATACATAGTATGCATAGGAGCGAGATACCGTCCTCCTCAGGTG
CTCGTCCCATAAAAATAACGTAACAACCAACAGAGACACACATACACACTTGGCAGAATACACAGTACAAAACATTACAC
ATTAGAAGCTATGG
>M00285:128:000000000-BF978:1:1104:23335:20971_1:N:0:46
NNNNNNNNNNNNNNNNNNNNNNNNNNNNNNNNNNN
>M00285:128:000000000-BF978:1:1104:13883:20972_1:N:0:46
GGTAGAGAATGCATATGGTATACTTGCCTTCATTCATCGAGGCATTGAGTTCAAGAGTCAGGAAGTTATACTGCAGCTTT
ATAAAACTTTAGTTAGGCCGCATCTGGAGTATTGCATTCATTTCTCGTTGCCCCATTATAGGAAGGATGTCGAGGTTTTG
AAGGAGTGCAGAAGAGCTTTACCAAGATGCTGCCTGGATTAGAGGGTATATGTTATGAGGATAGGTTGGACAAACTTGTG
TTCTTCTCTCTGGAGTAACGA
>M00285:128:000000000-BF978:1:1104:24011:20973_1:N:0:46
TTTGATTTTAAAACCACCTTGAGCAAAGAGACAAACATGGTATCACCTATAACACCTCGCACTAGATTTAACTCACCAGT
TTCAGTTTCCTTACCAAAATTTAAAACACTTTCTAGCAATAGCGATTGATAAGCTCCAATATCTCTAAGGATTTTCACTG
GCACCTGGGGTGACCCATCATTCAGCGAAACAAAACCTTCTGATACATAAGAACGGAATTCCTCCCTCACCTCATCCAAC
TTCTCAGACTTCATCTATGGCAAGGACTGAATTTTCACAACCTCCCCTAAACCTCTTCT
>M00285:128:000000000-BF978:1:1104:19084:20975_1:N:0:46
CTTCATATCCATTGTCATCATCAGATTCTCTCAGCTTCCCTCTATGAAAGAGCCTGGGTTCCATCCCAGAGCCTCGGTAC
CAATGTGCGAGTTAATCTCCATGTCCAGCAGCAGGTTGGGAAACCTCCAGCTAAGGTCCTTACCTCGTGTCCCTTGCTGC
AGTGTGTCTTGTTTGGGAAGAGCAAGTTCTGAATTCTCCATTGACTGCTATTCCACCCCACGCTGGAGCTAACCAACCTA
TCAACCCTTGTGGTCTAGGATAACGCTGTGAAGGGGTGGTGGAGAGAAAGAAGAA
>M00285:128:000000000-BF978:1:1104:14752:20979_1:N:0:46
GTAACTTCACCAGTTTGTATCCCATTTTAAAGATTTGGGCTGGGTAGTGCCTGATGGACTTGTAATTTTCAAATTTATCA
AAGTGACAGACAAAGTTGACCTGTATAAATTGTTCACTGAAGGAATAGGTTCAACCAACAGGTGATCTCTGTTAAAAATG
AGGAAGTTTGATGTGAGATGGGGAGTAAATGATGTTTTATCTCCAAAAATGTTAGAAAAATGTTGCATCTTTTATGTAGG
TAGCACATTAGAGTAAACATATAAATGGGGTAAAACAATCATCAGGTATGCTTCTATCG
>M00285:128:000000000-BF978:1:1104:8690:20979_1:N:0:46
ATCTCTTTCTTATTTAGAATTTCAGTGTACAAGAGAGAAATCAATAGTGCTGTCTTTAAGCACAATTGTTTTAAACAAAA
AAAAACAACAAAAAGGTTGAAATGAAAAGCTGTTTGCTCATCATATTCATAATTACAAATTGTGAGATTCTCAAATTATT
CTTCACTAGTCTCTCCTGGAAAATTATGTATGGATATGTATTAATCTAACTATGGTTTACATCTTACATGACAATATTTG
AATGTTTCAGTGTTTTGAGTGGATTCAGAATGCATCAATAGAGACAGTATATGGAAAAT
>M00285:128:000000000-BF978:1:1104:4820:20979_1:N:0:46
GGCTTATACCCACTAGAAATTAGACCAAAACTTACCAAATTTACTACAACTGATAACCTTCCAAAGAAGACTTGTATCTC
ATCACTCTGGAATCGATTTGAATACAGATACATCTTTCAAAGCACTATAGCATCTGGGACATTGAAAATGTGATAATTAT
AATATTTATATTAGAAATTAGGTCCCAGAAATGCAATAAATTGAATCCCCTCGTTGCAATACATTTGGTATAGCCGTTCA
TGGAAGTGGAGTGGGAATG
>M00285:128:000000000-BF978:1:1104:6628:20982_1:N:0:46
CTTGATGTATTAGAGGGAGAGAGAGAAGAAGCGAGAAAGAACTAGTAATGATGTGAATACTGAGTTAATCTTCAGACTCT
AATGCCTGAGGTCCATGCATGGCCTCTCTTTACAATGGCACACTCGTCAATGCTGACTTACCTTAGGGTATGGGCAGCAC
CCCCATTGGTGGTTAGCCATTTTGCAGCAGGTACTTCCAGCTTTGCACACATGTGTATCATCACACTGAACCACTGGGCA
ACTGCTGCTGGTACAGTTCTGCTGAGCTTCCGATACCGTCAGTGCCGGTTTCTTGGTG
>M00285:128:000000000-BF978:1:1104:24206:20983_1:N:0:46
GGCAGGCCTTGGAGTGTGATAGCAGAGAAGTGACTGTCTTGTTGTTTAGTACATTAGTGACAGCAATAGGGTCAGAGGAT
TATGCAGCACGGAAACAGGCCCTTCAGCTCAGCTTGTCCATGACAATCAAGATGCCCATCTGAGCTGGTCCCATTTCCCT
GCATTTGGCACATATCCCTCTAAAAACCTTTCCTGTCCAGGCACTTGTCTAAGTCTCTCTTAAACGTTATTTTACCTGCC
TCAGCCACTTTCTCTGGCAGTTCGTTCCACCTACACGTCATCCTCTGCACGAAGAAGTT
>M00285:128:000000000-BF978:1:1104:12094:20984_1:N:0:46
GGTACGCTTTCCTCAGTCTCCGTAGGAAGTAGAGGCATTTCTGAGCTTTCTTCGTGAGGGCCGTAATGTTAGTGGACCAG
GTCAGGTCGTCGGTGATGTGCACCCCCAGGAACTTGGTGCTGCGTACTTGTTCCACAGCAGACCCGTTGATGGTCAGCGG
GGCGTGCACACGGTGACCCCTCCTAAAATCCACTATCATCTCCTTGGTTTTATCCACATTCAATGAGAGGTTGTTGTCAT
GGCAC
>M00285:128:000000000-BF978:1:1104:23945:20986_1:N:0:46
GTCATAAAATTTGTAAGTAAAATATTGCAGAGTTCTTGATGTTATATAATAAAGGTTTTACTGAGGTAGACTTGGTAGCA
GGCAATGTTGAAAAAGAAGAAATCTTAGTGATACATTTGCAGCAGAGCTCTGAGTTGACAATAAAAACTGATTCTGAGTT
AAAGACATTGCTGAAATTGTCAAGTAGCCAGAGGAAGAAATTGTCAAGTAGCCAGAGGAAGAAATTGTCAAGTAGCCAGA
GGAAGAAATTGTCAAGTAGCCAGAGGAAGAAATTGTCAAGTAGCCAGAGGAAGAAATTGT
>M00285:128:000000000-BF978:1:1104:22502:20986_1:N:0:46
TGCTTTTGTATATTGAGATGCCAGTTCTCCATTGCAGCAACTCCAGCTACAAATATGAGGGAAGGTGATGCACTGAGCCA
ACAATCATTTACTGCTGCAATAAAGGAGATTTTTATGATCCTCAATATTAGTTGATCATTGTGCCAAGCCCCAATACAAA
ACTGCAATGGAGCAACAAAGAATTGAAGTGCAATGCCGTAGTTCATGAGGTATCAGTGCACTGTTCTAGCATACCTTGTT
TTGTTGTACT
>M00285:128:000000000-BF978:1:1104:25805:20986_1:N:0:46
GAAATGCATGAAGCACTCAGCAGGTCAGCCAGCTTCAGTGGAGCGAGAAACAGAGTTAATATCTCAGGTCAAAGCATCTT
TGCTTGAACTGAGAAAGAGAGATATCAAGTTGCAGTGAGGGTAAGGGAGGGATGGATGGAGCAAA
>M00285:128:000000000-BF978:1:1104:22681:20986_1:N:0:46
CTCGGCTGAGGAGGTGCCCAAATCCTCCTTGGGGGCCGTACGGATACCAAGCAAGACCCAGGGGAGCTCGTCCGTCCAGT
TTGGCCCCTGCAGGCGAGCCATCAGGGCGGACTTGAGGTGCCGGTGGAAACGCTCCACCAAACCATTGGCCTGCGGGTGG
TATGCCGTGGTGTGATGCAGGTGGGAACCCAGGAGCTGCGCCAGTGCCGTCCACAAACCGGATGTGAACTGTGCCCCCCG
GTCGGAGGTAACGTCCGCTGGGAGGCCAAACCGGGCAATCCAGTGGGCAATGAGGGCTCT
>M00285:128:000000000-BF978:1:1104:14086:20987_1:N:0:46
ATTGCCTGATGTATGAAAATGCACTTTAAAAGCCCAACAATACGATATAAGAAGCTGTACCGATAAAGACTAACCATGGG
CATCATTTGCCTTACCTCTTGCAAAAATGGTGCTTGTAGTCCTGCACATTACCACAGCTCAAGACTCCCCAATGTGATGT
AAAATCTGCACAGATGAGTGAAAAAAGGCA
>M00285:128:000000000-BF978:1:1104:18650:20987_1:N:0:46
TATAACACTGGCAAAATCATGAACCCTTCCCAACACAAGCAAAAAATGCCATTTTTTTTACTAGCAAATATAAATTCTTT
TACTTGCTAAGATAATCACCTGCCTGTCTGGGAAATTTACAGACTGCCTGTTACAGTGCCAGCGATCAGGGTTCGATTCC
CATCGCTGTCTGTAAGGAGTTTGTACATTCTCCCGTGTCTGCATGGGTTTCC
>M00285:128:000000000-BF978:1:1104:4397:20990_1:N:0:46
GATTGAGAGATCAAGAATTCGTCTTTATTCGTACAAGGTTCGTACAACAGCAGGATAGAATCCTTGGATTGTTGACACTC
TTTCAGAAATTGGAGTCCCAGGTTCTTGGGAAAAGGATGTTCTTTTGAGGGGATTTTCTCACACACTTGGAAAAT
>M00285:128:000000000-BF978:1:1104:22415:20992_1:N:0:46
TCTAAATCCATTAGTTAATCTCTACCTGTAGTTTAGCTGTCTTCCAGCTCCTTGAAAGTCTCCAGATTACTCTCCACAAC
TGACGCACATATAGGGAAATGGTGCGAGTACCATTACAG
>M00285:128:000000000-BF978:1:1104:9191:20993_1:N:0:46
TGCTAACCTGTAGAAGAACACAGGTATTTGCATGGACAGTCAACATCAAAGGAGTTTTCATGGTGAGAAAGTCACAACTG
AGTAAGCCCTGAAGTGTCGTTTGAGTTTCGAGTGGAACGTTCGGATTTCGTGATTCCTCTCTAATCTCTCTCTATATCTA
TGTTTTGTCTTCGG
>M00285:128:000000000-BF978:1:1104:23586:20993_1:N:0:46
AAGTTTGTCCAACCTCTCCTTATAGCTCATGCCCTCTAATCCAGGCACTATCCTGGTAACCTTCTTCTGCCCCTGGTCTT
TCCCCATGAGGAGTTATGTTAGCACTTTCTCCACAGCAAGGACCCTGAGGGCGAGTCTGTTCTGCTTCTATCAAGAAGGG
TTTGAATGGGTTTGACAATGAAGGAAGCACCACAGGTTTACAAGAGGCAGCCATCAAAGTGCAGGACTGACCAGATGGAC
ACACATTTTAATATCAGGAAATTTGGCATAATTTTACCGAAGGTCACTTGTGTTT
>M00285:128:000000000-BF978:1:1104:9550:20993_1:N:0:46
NNNNNNNNNNNNNNNNNNNNNNNNNNNNNNNNNNN
>M00285:128:000000000-BF978:1:1104:7788:20993_1:N:0:46
GGTTATCCTTCTGAAGTCCACCAATGGCAGGTACAGACCTCTACAAGTGCCTGTACTTCACCAAGAAGCAAGGTCCTCTT
CACTTTCCTCATTAGCTTCTTGATGAGCATGATGGGAAGACCAGTGAAGGTCAGCTTGGGAGGTGGCTATGTTTTAGATA
TCCAGATTAGCTCTGTGTACTAGGTTACATATCACCAAGTGATTAATCCAAAACTTCATGTAGGTGTTTACAACAATGGG
CTTCTCTTCCTCTGAACAATTTGCTACTTTGCCATAATGTTGGTTATGAAAAAGGTCAGG
>M00285:128:000000000-BF978:1:1104:14721:20995_1:N:0:46
AGTCTGGCATGTAGGTGACTCCAGACCACCAATATAATCAGCTGTTAAGTGCCCTCTGAAGGGGTCACTGATGAGTCATT
TGTACTATAACCGCAAATATGGAACAGAGAAAGAATAAAACAGGAAAGTCCACCTGACATGAGTCAGACACAGCAATATC
ACTCTCAGCCCAGGAACAGGCGGACCAACTTACTTCAAACTCAACGGCTGTGAAGGC
>M00285:128:000000000-BF978:1:1104:4915:20995_1:N:0:46
AGTTCCAACTACTGTTAAAAATAAAAGTCCCATTAAAATGAAGAACAGAGTATCCTCAAAAAGTTTCACAGACTGACTCA
CACCCAGATAGCTGGGCTGAATTACACCTGTGGCTCATTTTGATGACGTTGCAAACAGAAGCATGCTACGTTGAGGAGTA
TTAGATTTATGCTTCAGATTCACATTTTATATCTCTCACTTGATTGAAACGTACCCATTTAGGCCAAATGCAGAAAAATG
GGACTAGCTCAGGGAGTTAACTTGGTCAGCATGGATCGAGTTGGCAGAAGGACCTGTTTT
>M00285:128:000000000-BF978:1:1104:15470:20996_1:N:0:46
ATTCCTTACTGTTCCTTGAGTCAAATTGGCCCATAAATTCTATTCTTGAATATTTGAATGTTACTTTTACAGGCTGCATA
GCAGTTTCATGAGTTTCTCAATAACTAATGGTGGAAATTCTCAATTGGAGTCTTAATTACTTGCTTTAGAAACTCTTGGT
AGAACCTTGGTAGAACTGTTCTCACAGCAAATCCTCA
>M00285:128:000000000-BF978:1:1104:9995:20997_1:N:0:46
AGATGTGAAAGAATAGTGCCTATCAAGTGCAGCAGTGGGAAAGTGTGTATGGATCCGGAAGAAATAGCGGAGGTACTTAA
TGAATACTTTACATCAGTATTCACTACAGAAAAAGATCTGTGGAGATTGTAGTGTGGATTTGCAGCGGCCTGAAAAGCTT
GAGCATGTAGAGAT
>M00285:128:000000000-BF978:1:1104:11206:20997_1:N:0:46
TATAGAGGGAAGATAACCAGTATATAGAAGTGAGAGGGAGGTGTCACTGGTAGGAATCAGATGAGGAAGGAATGGTGGAC
AGATGGGACCAATCACTATTAGATCCACACTTAACCTTCTTTGCAGAGGATGGCAACACATCATCTTTAATCTTTCTTTC
ACAAAATGATG
>M00285:128:000000000-BF978:1:1104:15607:20998_1:N:0:46
CCAGGCACCTACCACTCTCTGCGTAAAAAACGTGCCCCTCACGTCGCCTTTAGACTTATCCCCCTTTTAAAAGTGTGTCC
CCTGGTGTTTGATATTTCTACCCTGGGGAACAGATTCTCACTGTCTACCCTATCTAGGGCTCTCGTAATTTTAAAATCCT
TCAACAGATCTCCAGCCTCCGTCACTCTTAAGGAGAACAACCCAAGTTTGTCCAACCTCT
>M00285:128:000000000-BF978:1:1104:8119:20998_1:N:0:46
GGGTGTAGAGGTACACTTAAATAACTGTTACCAAACGACTCAGCACCATGAAATATATATACTACAATTGTTTTCCTGTG
TTTTGTGTAGAAACTCCATGTGTTTTGTGTAGAAAGTGGCAAATCGATGGTTTTAG
>M00285:128:000000000-BF978:1:1104:19719:20998_1:N:0:46
CTATTTAAATGGTAGTCAACATTATTATAGAGCCAAATGAGTAAAAGCCAAATTCTTTCTTAAAGCTTCTCAGCAGGAAG
CTCAGCATCTTTTTTTTTACAAATCTTTATGTTCATTCATGAATGTTCCAAGATAAAAACACCTTGTGACTTCCATCTGA
CATGTATTGCACTTTAGAGCACATTTACCTCATTTCCATATGTGCCCTAAATTTCTTCATCATTTCAGCTGACAGCTTTA
GTTAACCTGTCAGGTGCAGCCTCTCTGAATGGGTAAAGTAC
>M00285:128:000000000-BF978:1:1104:21480:20999_1:N:0:46
ACTTTCTGGGGTCAATGGACCCATCCTGTGGCCCTACCATTTACCGTACATATTCTATGCTTACATGACCTTCCAAAATG
CATCACTTTGCATTTGTCAGGATTAAATTCCATCTTCCATTGCTCTGCCTAATTTTCCAACTGGTCTATACCCTCCTAAG
ATGATCCTCCTCACTATCTACAACACCATACATTTTCATGTCAGCTGCAAACTTGCTAATTTATCTTCTACATTGACATC
CATTTTGTTAAGGTGTATCACAAGCATCGAGGGTCCTAGCATCAATTCTTGAGGTATATC
>M00285:128:000000000-BF978:1:1104:24830:21000_1:N:0:46
CACGTCGCCTTCAAACTTGCCCCTCTAACCTTAAAAACACGTCCTCTCGTGTTTGACATTTCTACCCTGGGGAAAGACTC
TGACTGTCTACCCTCCCTGTGCCTCTCATAATTTCAAAAACCTCTATCAGGTCCCCCCTCAGCCTCTGAAGCTCTGGGGA
GAACAGCCCAAGTTTGTCCAACCTCTTCTTATAGCTCATACTCTGTAATCCAGGCAGCATCCTGGTGAACCTCTTCTGCA
CCCTCTCCACAGTCTCCACATCCTTCCTGTAATGTGAGTGACCAGAACTGCATGCAATAT
>M00285:128:000000000-BF978:1:1104:4803:21000_1:N:0:46
CCTGGACCAGATGGCAGTATCAGGTAAAAGCAGAGGTGGCAATGATTAAATTATTGTGGTGCACAGACATGGCAGTTCTA
TCTCAGTCCTGCTGCCCAACCTGGAACATCTGGTAGTCAAGTGCCATCTGTTTCATCTGCCAAGGGAGTTCTCTGATGTC
ATCCTGGTAACGGTGTATATTCCATCCTTGGCAAATGTCAAGCTGGCAATAGGGGTGAGCACCGTGATCA
>M00285:128:000000000-BF978:1:1104:26545:21001_1:N:0:46
TAGAAATTTACCTCACTGACATTGCTGAGTACTCTTACCCACCAGTAAAAATCAAGAAAATGGATTTACATTTAATCAAA
TTATTGCAATATTAGTATCAGTGTTAGTTCAAAACTACACAAGGTCAAGATGATTCTCTAACAAAAAAGGAACTGCAAGG
GAGTACAAAATTCAAAACTCTGTCCCATTGTTTGTGGGAGATAGTATGTCATTTATTTCCAAAGTGTTGACTGATGCACA
CAGTCAAACTAGCAGACAATTGACATCTGATGTCAAATTGGTGAAGAAATATTGTGCAGC
>M00285:128:000000000-BF978:1:1104:25579:21001_1:N:0:46
TACCAGGGGGGCTATAGAATACTCTCAGGAGGGTAACTGCCCCTTTCTTGTTCCTAACTTCCACCCATATTGACTTTAGA
GAGGATCCTTCTACATTATCCACCCTTTCTGCAGCTGTAACATTGTCCCTGACCAGTATCACCACCCCTCCTCCTCTTCT
CCCCCACCCCCATCCCTTTTAAAACACCAAAAACCAGGAATATTCAATATCCATTCCTGGTTTTTGGTGTTTTAAAAGGG
ATGGGGGTGGGGGAGAAGAGGAGGAGGGAGGGAGGGAGGGAGGTAGGGGAGGGGAGGG
>M00285:128:000000000-BF978:1:1104:12914:21001_1:N:0:46
TCTCTTCTTGCTCTCATCTTTATTGATACTGATTTAATTTCCTGTCTTCTTAGGATACAATCATGCCTCATATTATCCTT
ATACTTTGTCTTAAATCAAGGTAACCCCATTTTGACAAAATGTTGCATAACTTCACACGATACACCCCTTCTGCACGTCG
ATTGTTGGGTGTCTACAATGCAAGTTTACTTGAAAATAACAGCCATATGCTGGGCAGCCAGTGGGTACAATGTGTCAGCA
CAAGTTGTCTGGGACATTATATTATGCTATCATGTTTTAAGGCATTTCACCATCCTTATG
>M00285:128:000000000-BF978:1:1104:9348:21003_1:N:0:46
ATGAAATTTGCAAATCAATGATTTTAGCTTAAAAAACGCTGTTTTAGCCTAGTAAGTAATCTGGTGATATATCAAGATTA
CCTTTTCAGGGGTAAGAGGTACACTTAAATCAATGTTACCAAACGACTCAGCAGCATGAAATACATACACTACAACTGCG
TTCCTATTGATACTCCATGTGTTTTGTGAAGAAACTGGCAAATGAATTGTTTTAGCTTAAAAAACGCTGTTTTAGCCTAG
TAAGTAATCTGGTGATATATCAAGATTACCTTTTCAGGGGTAAGAGGTACACTTAAATA
>M00285:128:000000000-BF978:1:1104:18519:21003_1:N:0:46
TCATTATGGACTTTTCCATGGAACTTCACATGGCAGGAGCAAGAAATAAATTCTCGGAGGCCAGGTTCGGTGGTGAGTGA
AAAGGGATGGGATTAAAGATGTATTGAAAACTGTCATAAGTTAAAATGATCTCCCTGCTTGTTGTCACAGGCATAAATAC
ACCAGATATAAGTGACTGGAGAATTAGCTTTATGCAGCAGCAGC
>M00285:128:000000000-BF978:1:1104:18600:21008_1:N:0:46
CTGTGATTCTTGTAAATGGTCCAACTTTGTCTCAAGGTTCTCCAAGATATTTTGGTTTTCTAGCCTTGCTGAAACAATAT
TTGGTCTACATTGGCCTTCCTCATTGTCAACAACAGATGTCCCAGGGACATTCCTCACGCACTGATTCCCAACTTCAGAC
TTTGGCAATGGTCCAACACAATCCACAATCACCTTTGAAAAGGGTTCACCAGAAGCAGGAATGGGTTTCAGAGGAGCCAC
AGGGGTTTTTTGATTTGGTTTACCTACCATCTGACATGTATGACAGATTCGACAAAACAT
>M00285:128:000000000-BF978:1:1104:16268:21012_1:N:0:46
GAAAGGAAAGAAGGAAAAGTCGTGAACAGTAGTGATAGGGGATCTGTGCTGGGGCCATTGTTGTTTGTTGTCTATTTCAA
TGATCTAGATGATAATGTGGCAAATTGGATCAGCAATGTTGCTGATGAAGCTAAGACTGGAGACGTTGTGGACAGCTAGG
GAGGCTTTCAATGCTTGCAGAGGATTCTGGACCAACTGGAAAAAATGGCCAGAAAGTGGCAGCTGAAATTTCATGCAGAC
AAGTATGAAATGTTGCATTTTGGAAGGGTAAATCAAGGTAGGACATACACATTAAATGTC
>M00285:128:000000000-BF978:1:1104:19332:21012_1:N:0:46
CTTTCATCCATCATGACTTGTAGATGAAAATTGTGAAAAAAAAATGCATCTGATGCCGCTATGGCGATACTGTGGTAATT
CTTCAATTTACTAAAGGTTTTTAAGTAGAAAAGCTGAGCAAAATGCATTATGTGCTTTT
>M00285:128:000000000-BF978:1:1104:19288:21013_1:N:0:46
GAAGGCGCTGTGCCGTGTCTGGAGGCCGGGATCGGTGCCAAGGTCCCCACCTTGGCCCGCAGCTTCGCTAACACTTCCGC
CGGGGTCCCTGCTGGGTCCTGAGCCCCTGGAACGAACTCGCCCGGTACCGTGAGGGGGGAACCGTAGACCAGCTCGGCTG
AGGAGGTGCCCAAATCTTCCTTGGGGGCCGTACGGATGCCCAGCAGGACCCAGGGCAGCTCGTCTGTCCAGTTAGGTCCC
TGCAGGCGGGCCATGAGGGCAGACTTGAGGTGCCGGTGGAAAAGCTCCATCAAACCATTG
>M00285:128:000000000-BF978:1:1104:18664:21014_1:N:0:46
ACTTTAAATGTCACAGATTGCACTAGTTCTTTCTCGCTTCTTCTCTTTCTCCCTCTAATACATCAAGTAAACCCTACAGT
ATAAACTCTAACTTAATTTATTCTTTATTTATTTAATATTTAAGTACTGTGCCTATTGTCTGACATGGGAGCGCCAATGA
AATCTCGTTGTTCTGTTGTCTCAATGGCAATAAAGCAATCTTGGATCTTGGATTGTCCTCCTTAGGCCCGTATCCATCTA
CTTCTTTCCTATTTAAGTACCCAACCAAATGTCTTTTAAACCT
>M00285:128:000000000-BF978:1:1104:18957:21014_1:N:0:46
TGCATGACCATACACTTCCCTACGCTGTACTCCATTTGCCATTTCTTTGCCCATTTTCCCAACCTGTACATCCTTCTGCA
GACTCCCTGCTTCCTCAACACTACCTGCCCCTCCACCTATTTTTGTATCATCCACAAACTTAGCCACAAAGCTATCAATT
CCATCATCCAGATCACTAACATACAACATGAAAAACAGCGGACC
>M00285:128:000000000-BF978:1:1104:12952:21014_1:N:0:46
CTGTAACAAATGAACCACTGTTGGACAGAAGTACCTCAGTGCCTGTGGACGTAGACTTGTCTTCATAATCTTGATTACTT
CTCTTACTCTGTGCTTCTCTGATATCTCCTTTAAAAAATTAATTATGATTGCATGAGAAAAGGTATGGCTCATTGTATTC
CATCAGTAATATACATTGGTTCCAAATTAAAATATGCCTTCTGAATACACTTCAAGTAGCATGTGAAAGAATCATAGGTT
CAAATTCTGTAACAACTTAAATAAGAATGTCAATCCAATCCATCATATTAATCCAACAA
>M00285:128:000000000-BF978:1:1104:26612:21015_1:N:0:46
TTGTAAGGGGACCTAGTCACAAAAATAAAGATAGCTTTCTCCAAATATACAGATCACTGGTGAGATCCCATTGGGAATAT
TGTGTATGGCTTTTGTCTCTCCACGGAAGGAGGGATATACATTGTTAGAATGAATAGAGTAAAGGTGCACTGGATTGATT
CCTGGGATGGTGGGGGATGAATGCCTTTGAAAAGATTTAATTAGTCTGGAACTGTACACACTGGAGCTTAAAAGAATGAG
AAGTGATCCAATTGAAACATACAAAATTCTTGTAGGGCTCAACACAGAGATT
>M00285:128:000000000-BF978:1:1104:7798:21015_1:N:0:46
GAGTTAGAGGTTAATGACAACTGGGGTAGATATTACCTGTAGCTTCAAGACAAAGTCATTCTCTTTTACTTATTTATCTC
TCTCTCGACTTGATAATGCCACATACCAGCTGCTATCACAGCAGAGTCAGCTGGCTGTTCCCAAGACATAATTAATGGTG
CTGTGTCTGGTTGCAAGGAAAAATGACAGTAGTGTTTTGACCTTTTGTGTGGCTTGAAGTGACAAAGAATACGTCTATAT
CTGAAGCAATGTCTGCACACTGGTGTAATCAATCATTCTCCTCTGGTCCTGCATATATG
>M00285:128:000000000-BF978:1:1104:16124:21015_1:N:0:46
TTTATGCTAATCTCTTGTAAGTAAATCTGGAACTTTACTTACAAACTCCATTTTTATGGTCATCCTGTGCCTTAGGCCAA
ATTTTGAGCAATTCATAATTAATTAGGCACTGGTCTGAAGTTCAGCAACGGATCATGTAAAGAGTACGAGAGGGAGAAGT
GATGGCTCAGTGTGAAGCTCTCAACTTCCTCTCCAGAGAACGCAGTAATGAGATTTTGAACTGAGGCTTCAGGATGTAAG
ATTCAGCATCTGACACATTTGGTGGCACACCCGATCCACAACAAAAGTAATTAAATGATG
>M00285:128:000000000-BF978:1:1104:22798:21017_1:N:0:46
GGCTGTACAATGATGATCACATTGTTGCTTTCTTTGTTACAGCACTCAAGTTGCTGGGAAAGCTCAGAACTATATACAGT
CTTAAAGAGGATAATAGACAGTATTTTTAAAAAGGAAATGAACAACTATAGTATAAAGTAACAACACTACACACAGGAGA
CCTCAAAGCACTTCACAATGAAATAATTTTGAAGTGTGTGGGGGCTGATGCAGCAACCAATGTGTT
>M00285:128:000000000-BF978:1:1104:19843:21017_1:N:0:46
TGTTACTACGCTGTAACTTAAATTAAATAAGGTTGATCATTTTGGTGAATTACAGGAGGTCAGCATAGAGTGGTGGAGTC
ACACAGCATGGAAACAGGCCTGTTGGCCTAACTGGTCCATGCTGACCAAGATACCCCATCCAAGCTAGTCCCATTTGCCT
GCATTTGGCCCATAACCTTCTAAACCTTTCCAATCCATGTACCTGCCCAACTGTTTCTTAAAAGCTGTTATTTTAAAAAT
ATTTTAATTTCATTTACAGCGTGGCAACAGGCCCTTTCGGCTCAACGAGTCCGCGCCACC
>M00285:128:000000000-BF978:1:1104:16030:21018_1:N:0:46
GCATCAGAATTATAACAAATTGCATTTCCTATCAAGGCTATCAGCTGAAAAGAATTTGTATTAAGCTGCAAGATGTTTGT
ATAAGTTCAAACAGTAAGAAATAGAAAAAAAAGAAGACTGGATGTAACAAAGGAAACATGATGTTCAAATCACAGTGAGT
TCACATTTATAATATAAATAAACAGATTATCACAGTCATTCTTTGCAACCAAACATTTGTAAAATAGTTCCTTATAAT
>M00285:128:000000000-BF978:1:1104:19528:21019_1:N:0:46
CCCGTACGTCTTTCAGAATGTGGGAGGAAACCGGACCACCCAGCGAAAACCCACCCAAACCCGGGAGAACGTACAAACTC
CTTACAGTCAGTGAGGGGAATCAAACCCCGACCCCTGCCGCTGAAACAGCATTCCGCTAACCGCTACGCTATCGTCCTGC
CAGCAAGTCATTAAGAACTGAGCTGAGGA
>M00285:128:000000000-BF978:1:1104:10043:21026_1:N:0:46
GTGGAAATTGAACCTAGGTCGCTGGTGCTGTAAAGTGTTACACTACCATGCCTACCCTACACTACCATGCCTGCCTTATA
GTGCAAGGCCTAGATTTAATTGTAAACTTACAAATGTTAATCAAAAATGAACACTGGAAGAACTCAGTGGGTCAAGCAGC
ATCTGTGGAAGCAAAAGATGTTCTTTCACCAGTGCCCTCATGTTTTCCCCTGTGCCCGTGTTCTCCCCCCATGTGCTCGT
TCGTTCTCCCTTTGCCAGTTCTTCCCCCAATGCCCAGTTCTTGCTCCTTTGCCCCTAGAC
>M00285:128:000000000-BF978:1:1104:16594:21026_1:N:0:46
TTCACTGCAGTATTTAAGTTATACAATTAGATCTGAAATAAAAACAGCCAATACTGGAATCACTCATCACGTCAGGCAGC
AGAGGAACAGAGTCAACATTTCAGGTCAGTTCTGATAAAAGCTCAACAACCTTAAACACGTTTTATGAGGATAGGTTGAG
CGAGCCAGGGCTTTTCTCTTTGAAGAGAAGGAGGATGACAGGTGACTTGATAGAGGTGTACAAGATAAGATGCATAGATC
AAGTGGA
>M00285:128:000000000-BF978:1:1104:10861:21029_1:N:0:46
CGTAGAGACTGGGACGGAAAAAAGGAGATGGTCGGTATAAAAATGTGGGAGGCAGGTGTGGAGCAAGAGCTGGCAGATAA
GTGGATCTAGGTGAAGAGGGCGGTGGGTGATAGACAGCTGGGGGAGGGAATGATGCAAGAAGCTGGGAGGTCATA
>M00285:128:000000000-BF978:1:1104:25032:21029_1:N:0:46
CATCATGTTCTGTTTTTATTTCGGATCACCAGCATCTGCAGGTTTTTAAAAAATTATTATTTAGAACAGGGCCGAGGGCT
GGAGTTGGGCTGAATGGACTGTTTCCATGCTGTAGGACTCTATAACAGCTTGAGTAGTGTAGATATTCAAAAGGACCTGA
GTGTGCTTG
>M00285:128:000000000-BF978:1:1104:25166:21035_1:N:0:46
AATTGAATCAATTCCAGGGTCTAGAACCTTATTTTGTGAAATTTCTCACCATAATATAATCAGAGTACAAGCATCTTTCA
GGATAAATCTACACTGCCAACGTATTCCAAGGTCAATTTATCCTTTCTAGCTTATGGTACCTGTATCTGATCATATTTCT
CCACATATGGACTTTACAGATCTGTAGCATAACCTCTATCCTCTTGACTTATAGCCCCGTAACTATAAAGGATCGTATAT
CATCAGATTGCTTTC
>M00285:128:000000000-BF978:1:1104:14355:21036_1:N:0:46
TAACCCCTGGTGGGGAAGAGCAGAACAAGGGGCCATCAATATCGGGACATCTTCAAGAAATCGTGAGGACCAGAGGAAAC
TTCCTTATCCAAAGAATAGTGAAATTGTGCTAATGTGTCCCACAGGGAGTGGTTGGACTAGGTGGTAAAGATGCTTTTAA
GGGGAAGCTGGACAATAGGAGTAGGAAGAGGAATAGAATTAATTAAATTCAATTTAATGTAGTTAAATTAAATAGGAAAT
TAAATAGCCATGG
>M00285:128:000000000-BF978:1:1104:25639:21038_1:N:0:46
GCTCTGCTAAAGATGACTGACAGACTGCACCCATATACTCAATTAATAGCAAAACATTGCTTGCAGTAAAACATAGTATA
GCCAATTCCTGCCTGCAGCTGACCAATTGAGAGTGACAACAGTTTATAAGCACTTTATGAGACTATAAGTGAGATAAAAG
ATATTTCAGTGTTCTCTTTTCCACCAAGATGATTATAATAGTACCTCAGAGTGTGTGTTCATTGCAGTTTAAGTTTTTGC
TC
>M00285:128:000000000-BF978:1:1104:21707:21039_1:N:0:46
TGGAGGATGAGAGGTGACCTGATAGAAGTGTATAAGATGATGAGAGACATTGATCGTGTGGATAGTCAGAGGCTTTTTCC
CAGGGCTGACATGGTTGCCACAAGAGGACACAGGTTTAAGGTGGTTGGAGTAGGTACAGAGGAGATGTCAGGGGTAAGTT
TTTTACTCAGAGTGGTGAGTGCGTGGAATGGGCTGCCGGCAATGGTGGTGGAGATGGATACAATAGGGTTTTTTAAGAGA
TTTTTGGATAGGTACATGGAGCTTAGAAAAATAGAGGGCTATGGGTAAGCCTAATAATTT
>M00285:128:000000000-BF978:1:1104:13775:21041_1:N:0:46
GAAAACAGTTGTAGTCTATGTCTTTCATGGTGCTGAGTCGTTTGGTAACAGTTATTTAACTGTACCTCTTACCACTGAAA
AGGTAATCTCTGATATATCAGATTTATTAATAGGCTAAAACAGCGTTTTATAAGATAAAACGATTCATTTGCCAGTTTCT
TCACAAAACGCATGGAGTATCAATAGGAACACAGTTCAGGTGTATGTAT
>M00285:128:000000000-BF978:1:1104:16827:21043_1:N:0:46
AGAACCTTAAACCTAAGTAAACCCTAATGTGTCATGCAGAATCACTGGAGCAAGATGTTTGCACAAATATATACCTCACA
GTGACACAAGGTTCAAGAGTGCTGAAGCGTGCCTTCAGCAGATAGTGAATGTTTTATTCTGCATAAAATGAAGTCCTGTC
CTTACCTGGGCTGATGCTCCAAAGGTCATCCTGATGTATGGCAAGTCTTTAAGGTTTTTTTATTATTAATGCTACACCAA
CCAACACAATGCACACCACAGATTCTGTGTAGTTGAGGGTATGTTGATTACGCATT
>M00285:128:000000000-BF978:1:1104:11782:21045_1:N:0:46
GATCTACACTCTTTCCCTACACGACGCTCTTCCGATCTCAACTACACTTTTTCCCTACACGACGCGCTTCCCAACTAGAC
ACTTCGTCTTCCCTATTCGCCCTTCGACATTCCGCTCCTCTAAATTTGCAAATCACCAGAAGTGCTTATGACTGAGAGTA
AACGTGTGATGTTATTGTTCTCCGTAAAAGTCACTATCCTCGTATTAGTGATTGGCTATAATGGCTGTTTGAGATACCGT
AATCAGATATTCGCACTTCTACCATCTGACCAGGTATCCAGCATTCGTCTGCGGTCGCTT
>M00285:128:000000000-BF978:1:1104:12530:21045_1:N:0:46
CACAGAAGTGAAGAAGTTCATTTAATAAAAGTAACACTTTCCCTTTTGTCACCAAGCCACCTCCTCAACAGCAAGAATTT
CTTTCTCCAAACATCCATTATTAGCGTACAGACTCCCACAGCTACTTTGACTACACTTCCTCTTGTAAAGATTCAATTCC
ATTCTGCTCGTTCCTTCATCTCTGTTGCATTTGTTCCAATGAGACTTCCAAGGGCAGTGCA
>M00285:128:000000000-BF978:1:1104:7522:21045_1:N:0:46
TTTGTTAATTTTTGATCAAGTCATTGAATCAATGTCTTGATCAATGATTTTGGTGGTGGGGGGGTGCGCGATCCTATTTG
GTAATTCACTTACATGAAGCTATATACAACTGAATTTTCATGAGTTAGCCATTTAAAAACTGAAAGCCTCGTGTTCAATG
TAGTTGAAGTTGTAAGATATTAGAATTTCTGTGTAGTTTTTCTCTTAAGGTTGCAACTTATGATAATCCTGAAAGGATTC
AAGTAAGTTTTGCAATTTGTTTTAATTCGGAGCAGCAACTAATTAATATCACAGTGTGTT
>M00285:128:000000000-BF978:1:1104:22967:21047_1:N:0:46
CCCAGCAGAATGTAAGTTACCAGTTCAATTTGCAGTACTTAAAATTGCTGTTCCTGTCAATTTGGGTTTAAAACACAAGC
AGCAAGATGACTTTCATTTGAAAGGCAAAAAAAACCTACATGCTGAAAATCTGAAATATAAATAGTAAACGCTGGAAATA
CTCAGCAGGTCGTGCAGCATCTATAGAGAGGGAAACAAA
>M00285:128:000000000-BF978:1:1104:24921:21049_1:N:0:46
GATCTACACTCTTTCCCTACACGACGCTCTTCCGATCTGAACTACACTCTTTCCCTCCACGGCGCCCTTCCGAACTCTCC
TATGCCCTTTCCCGCTACAAAAACAATACGATCAGATCCAAACAATTCACCGAATGGAAACTCATCCGACCTGCCCGATT
CCCGCCAACGCATGCATGCCCGCGACCCCAGAACCAGCACGATAATAAGAATAACAGAAGTTCAAAACCAGCATACATAC
CTACATCAAACATCGTTAGCCAGAGAATGTGTCACGCAGATCAACTGACACGCTAGACCT
>M00285:128:000000000-BF978:1:1104:17935:21051_1:N:0:46
AGGTCTCACTTCCTACAGTTCCTGACTCACCACATTAAGGAACTGGGGCTGGAGTTGGACGTACTTAGGATCATCTGGGG
TGCTAGAGCATCATAGCCAAGAGGTTTAGTGAGGTGGTCACACCTAAGGCGCAAGCAACAGATAGTTGGGTGACCACTAG
GAGAGGTACAAGGAAGAGACAGACAGGGTAGTGTTCCCTGTGGCCATTCCCCTCAGCA
>M00285:128:000000000-BF978:1:1104:8457:21051_1:N:0:46
TTGAAAGTTTTGAATGTCACAAATTTGAGCAAACACGTTAGTGTAGCAGTTAGTGTAACACTTTACAGTGCCAGCGACTA
GGGTTCAATTCCTGCCGCTGTCCATAAGGAGTTTGTACGTTGTCCCCATGTTTGACTGGGTT
>M00285:128:000000000-BF978:1:1104:25395:21052_1:N:0:46
ATTAAGGTACAGCATCAAGCATGAAGTTACACAAAGCAAAATCAATGCATTTCTATCATTACATATTCCCAGTCTATTTA
TTTAAAATGTAATCCCTGAAGTAGGCTGGTTCTTTAGTCCGCCAGACATAGTTTTTAAAGTTCTTGTGTTATTCAGTCTC
TAGGCACAAACAAAACACGGCACCTGACGCTCTGGCTTGTTAATGGAACACTTCAGGAAGGTGTTGCAACAGGAACCCAC
AGCTTCTGTTAGATACTAGGAGCTGAAATTAATGGTTCTGCGGTTT
>M00285:128:000000000-BF978:1:1104:10090:21055_1:N:0:46
CAATCCTCATTTGCTGCAGGAATAGTGCCCCGAGGAAAAGGAGGCTGCTAATATACTACTGTGTAGGAAATGGCAGGGTG
ATAAACCCAGCCAGCCTAATATCGGTGGTAATGATGCCACAGAAAATCAATATATTAAGGACAAAATAAAACTCAGTTTT
GTAAAGGCATGAGCTCATCAGGTAAAGTCCTCAAAACCAAACAAAAAACACATGATTCTTTGATGAGATAAGAGAACGTT
GATTGAGGCAGCTCAATGAACGCAGCAC
>M00285:128:000000000-BF978:1:1104:22168:21055_1:N:0:46
TCCATGAGTTTTGTGTAGAAAGTAGAAAATCAATCGATTTAGCTTTTAAAACACTGTTTTAGCCAAACAGGAAATCTGCT
GTATATCAGCGATTAGCTTTTCAAGGCTAAGTGGTAGAGTTAAATAACTGTTACCAAATGACTCAGCACCATGAAATACA
TACACTACGACGGTTGTCATGTAGATACTCAATGCGTTTTGTGAAGAATGTGGAAAAT
>M00285:128:000000000-BF978:1:1104:21814:21056_1:N:0:46
TGTTCTGGGGGACAGCCCACAAGTGTCACCACGCTTCTGGCGCCAACATAGCAGGCCCGCAACTTCCTAACCGATATGTC
TTTGGAATGTAGGAGCTGAACATAATAAGGCAAATCTAATGCAGTAGAACATAGAACATATATACCTACAGCACAATTCA
GGCCCTTCGGCCCACAAAGCTGTGCCAAACATGTCCCCACACTATTAGGCTTACCCATAGCCTTCTATCTTATTTACCTC
CATGTACCTATCCAACAGTCTCTTGAAAGACCCTAACGTATCCGCC
>M00285:128:000000000-BF978:1:1104:14254:21056_1:N:0:46
AGGAACTTGAAACTCTCAACTGTTTTGACCTCAGCACCTTTGATGTAAACAGGAGTGTGTGTACACCACCCCCCTTCCTG
AAGTCAATGACCAGCTCATTTGTCTTGTTGACATTGAAGGAAAAGTTGTTGCCATGACATCATGCCACTAGGGTCTCTGT
CTGTTTCCTGTATTCTGACTCACTATTTGAGGTACAGCTCACTACAGCTCTCTATCTCTTTCCTGTAAACCTGCAGATAG
AGTTAGAGCAGAATCTGGCCACATG
>M00285:128:000000000-BF978:1:1104:19266:21057_1:N:0:46
TGGTGCCTGATGGGGTGAGTCAGTCGGCAGATTGTGAGGTGGTGCACTTCCTCAACGCTTCAGTGTCCCAATGCATTGGC
CTATCAGTAACGTAGATATAAGAATGCTCTCGATATCTGTTGACAATTTGAAATGGAGCTTATAACTAGCCAATTGTTTC
ATAGAATGGAAGAAGTTAGGACCATTG
>M00285:128:000000000-BF978:1:1104:16692:21058_1:N:0:46
TGCAGCAGCTCAGGAGCTGCAGCATGGAGCTCAGTTCCTGTATGGTACGAGGAGGAAGCTCAGCCACCGCACCAACGTAA
AACAATCGGTTCCACAGAGAGTTCACCGTAAACAGCTCCCACAACAGGATGAAATTCCCTGACACAACCAACAGTAAAAT
GAGGTATTCCCTGCGGCTCTCCATCTCCGGGTCTCTGGAACACTCCCCACTGCTGGGACCCCGGAGTCTCCTGCTGGATC
TGCTCGCCACTAAAACGTGTCTGATTGTCAAAACATTGAGCAGGAGAATGAGGACAAACG
>M00285:128:000000000-BF978:1:1104:10366:21058_1:N:0:46
AGGGGCCCCCACCATCCGGGCCGTGCCCTCTCCTCAACGCTGCCCTCAGGCAGGAGGTACAGGAGCCTGAAGACCCCCCA
CACCTCACGGTTCAACAACAGCTTCTTCCCCACTGCCCTCAGGGTCTGGAACCCACCTGAGAAACCCCAACGCCACCTCG
GACTGTATTTGTTTTCTCTCTCTCAGCTTGCACTGATGCTGCTATGTTTATTCTGTTGTGTAAGTTACATATAGTTTATC
TTAATTGAAGTTTATGTTAACTTATGTTTGTCATGTGTGTGACATACTGTGCTGCTGCTT
>M00285:128:000000000-BF978:1:1104:21901:21060_1:N:0:46
TTGGAAACACTCAGGTCAGGTAGCATCTCTGGAAAGAGAAATAGTTAATGTCTCAGCTACAGGACTCTTCACAAGAACTG
GGAAAGACAGAAACATGTTTGTCTAGGCAGCACAGAAAGTGGGAGAGGGCTGTGTGTGGGGAAAATAAAG
>M00285:128:000000000-BF978:1:1104:13821:21061_1:N:0:46
GATCTACACTCTTTCCCTACACGACGCCCTTCCGATCTCAAACACACGCATGCCCTACACGACGCGCTTCCAATCTGACA
TACACAAGTCTCGTTAACCGCACATAACCAAACGCATGGTTAATCAAGCGGTTGATGGTTAAACCATGACCTTTAGTCGT
CGAGTAGACGAGAGGGAGGTCCTCGAACCGAAAAACACGACGTTCCGGTTCCTATCCAACATGATTATGTCCAACTTCCG
GTATCGGTGCACGAACCCCTGGGGATCAACGAACGCAAGATCACACGTCGTAACCCCAGT
>M00285:128:000000000-BF978:1:1104:7950:21062_1:N:0:46
GCTATTTTGAATCCAAATTGACAACTTGTGCTGAAGGGCGGGGGTGTTATTCAGTGGTGGTAATCCACATTTAATGAAGA
AATTGTGGGTGCCGTGTGTTAATCTTTGAGCAGGGTGGTCTTTGCTCAATGCAATCTC
>M00285:128:000000000-BF978:1:1104:5720:21064_1:N:0:46
TTTGCAATAAATACCTAACCTAGTAGCTTTGATTCAGTTTTTGAACTTTGATTTTAAATCAATAGGACCAAATTTGAGGA
ACAAAATTCAAAGTGCACACACTACTACATCTCATTTTTAGAGCACATAAAGGAGGATGAATACTTATTCCAACTTGCCC
ACATCAGAGTGGAGTTATGTGCAAGCTAAGCCAAGGTTAGCACTTGAACTTGTAAGAAAATATATAGATAAATTAAGCAA
TAAACTGAAAATTAAAAGGGAGGCATATG
>M00285:128:000000000-BF978:1:1104:18792:21065_1:N:0:46
GTGTTGGAGAGGGTGCAGAGGCGATTTACCAGGATGATGCTTGGATTAGAGGGTATGGAATATGAGGAGAGGCTTAAGGT
GCTAGGGCTCTACTTGTTAGAGAGGAGGAGGATGAGAGGGGACTTGATAGAGGTTTATAAGATATTAAGATAGATAGAGT
TGACAGCCAGCGCCTCTTTCCCAGAGCACAGATGCACAAGACAAGAGGGCATGG
>M00285:128:000000000-BF978:1:1104:22686:21066_1:N:0:46
GTGTGTGAGGGGTGTATGTGTGTGTGTGTGTTTGTGAAGGATGGATACATGAGGGATGCGTGTGTATGTGTGTGAGAGAG
AGAGCGAGGGGTGTGTGTGTGTGTGTGAGGGATGTGTGTTGCCTCCATATGAGGGGCATGTGAGTGTGTGTGTATGAGGG
GTGTGTATGTTCCTGAATTTGTGAGGGGTGTGTGTGTTGCATCTGTGTGAGGTACTGTGTGTGTTTTGTGTTTGTGTGTG
CGATTGTGTGTGTTGCCTCCGTGTGAGGGGCTTGAGTGTGTATGTGAGGGGGGAGGTGTG
>M00285:128:000000000-BF978:1:1104:7449:21066_1:N:0:46
CCTCATCTGGAAGAGCTATTTAGGTCCCTGGATGGTAGTGAGGGAGGTGGTGTAGTAGCAAGTGTTGCACCTCCCACAAT
TGTGGGGGAAAGTACCAGAGGGGGTGGGGTGGGGAGGGGTGAATGGACCTGAAATTTATGGAGAGAGTTGTCCCTGCAGA
AAACATAAAGGGGAAGATGTTACTGGTGGTGGGATCCCGTTG
>M00285:128:000000000-BF978:1:1104:22975:21070_1:N:0:46
TGTTGTAGGAAAATAAGAAAAATAAGATATGAATACGAGAAATTGCTGGAGATAGTCTTCAGCTTAGGCAACCTCTCTAG
AGAGGAAAAAACCACTGTTAACATTTCAGGTTGATGTCTGTTCATCAGATTTGATAAAAGGTCATCAATCTAAAACACTG
ACTGTTTCTCTCTCCATAGTTGCTACCTGACCTGTTGAGTATTTCCAGCATTGTCTGATTTTTACTTCAGATTTCCAGCA
TCTA
>M00285:128:000000000-BF978:1:1104:19499:21070_1:N:0:46
TTATTAAACAGGATTTCCTTAGGGAATATTTTAATGGGATTCTAACTACTGACTAGTGGAAACGTCTTACTGCATTGCAC
AGCTTCAAGTGTTACATATGAAAATTCTATAGAAAAAAAACAGTGCATTGCACAGAGAAATTCTACGGAAAAAGTGCCTT
ACCAGAGAGCGTCTTTATATCAAATATTTAAATGTTTTAAGTTATGAATCTCATA
>M00285:128:000000000-BF978:1:1104:6537:21071_1:N:0:46
TCTCATGATGATATAAGAAGTTTGACTTGCACCACACCAGATCCCTTTTGAGTACCTTTGGTTTTTTTTCTGGTATTTCC
ATATAATTATTATCACTCCAATGTGATATGGGAACAGTGCATCCAATAAAAATTCTTGATAGATGAAAGCAGCTCCTTTC
AGGCTTG
>M00285:128:000000000-BF978:1:1104:18682:21071_1:N:0:46
ACATTAATCCAACACTGCTGTACTTCAAAAGGACTTCTTTGTTTGTATTTCTCTCCTATGTCGCCTCCTGAGGGTATGAG
AGGTAAACACTGAATGGAAATTCTCCATATTTGACCTGGGTTC
>M00285:128:000000000-BF978:1:1104:14350:21071_1:N:0:46
TATAAAACTATACATTTTTAAATGCTCGAAGGAACAGAACTGATTACCAGATTATCCTGGGATATCTCATTTTAACCGAG
CTGACAATACTTGCCATCAGTCACCTGGGGCATGGGGAATTACCTGACTGTTGATTCTCAACTAATAACCCCAACTCCAG
TCTGGATGTTGGGTGGAGACAGAACTGGCTTGGATCCCTAAATTCACGCCAGCATAATGTGTCAGCGGTTGGAGAGGTAG
GATGCACAGAGCCCAGTACCATGAGTGGATGTTGGGTAGGGAAGGCTCCACCAGAATC
>M00285:128:000000000-BF978:1:1104:13051:21071_1:N:0:46
NNNNNNNNNNNNNNNNNNNNNNNNNNNNNNNNNNN
>M00285:128:000000000-BF978:1:1104:14533:21071_1:N:0:46
ATTCACCCAACCTATCCAAGTCCCTTTGAATTTTCCTTACTTCCTCTACACTTGTCGCACTCCCACCCAACTTTGTATCG
TCAGCAAACTTGCTAATGCTATTCTCAATGCCTTCCTCTAAATCATTAACATAAATCGTAAAAAGCTGAGGTCCCAGAAC
AGAGCCCTGTGGCACCCCACTAGTCACGGCCTGCCACTCTGAGAAACATCCATTCACCCCTACTCTTTGCTTCCTACCTG
CCAACCAGTTTTCTATCCATGCTAATATCCTCCCTCCAATTCCGTGAGCCCTAATCTTAC
>M00285:128:000000000-BF978:1:1104:14980:21071_1:N:0:46
ACTGAACACTGCTGTGAAAGGTAATTGTGTTGCTGCAACACCATTGGGATTTTCCACCGTCTCCTGTCTCTCTGTGTTCT
TCACACTCCTTCTCTCTTATCTCTAGGCTTGCGAAAGTCGGACGCACAGATTCTTGTGCCGAGGAACTCTCCTCCGTTCT
CACTGCAAACAG
>M00285:128:000000000-BF978:1:1104:13803:21073_1:N:0:46
GGAATGTGAATATATGATGTCAGGACTTGAGGGCACAACCTTAGAATTAGAGGAAGCAGGTTCAAAACAGAGATTTCAAA
ACAGGAGGAATTTCTTTAGCCAGAGGGTGGTGAACCTGTGGAACTCCTTACCACAGAAAGGAGTGGAGGCCAGATCATTG
GGGATATTCAAGAAGGAAATAGATAGACATCTAATTGGTCGAGGTATCAAGGGATATGGAGATAAGGTGGGAATTTGGAG
TTAGAATAGGTTTTTTTTCTCATTCTTCTTCAT
>M00285:128:000000000-BF978:1:1104:21317:21074_1:N:0:46
CCCCCAGGGTGGAAGCACTATCGATGTAATATGTACCATCTACAAATTGTTCTGTAGTTACCCACTGAGTTTACTCTGAC
AGCATTCCCCAAAGCTGTTGGCCTCTGCTACCAAGAGGGATAAGATCAACAGTTGAACAGCAGCAAGTTTCCTTCCATG
>M00285:128:000000000-BF978:1:1104:25389:21075_1:N:0:46
CTCCTTACAGACAATGGCGGAAATTGAACCTAGGTCACTAACACTGTAAAGCGTTTCGCTAACCGTTGCGTTACAGTGCC
TGCCCCAAGGTTCACCTGATTTATTCCTGGGATGGAAGTTTCTCCTATGAGAAGAGATTAAGATTATTGAGACTATATTC
TCTATAATTTGGAAGAATTAGAGATAGTCTTATTGAAATATACAAAATTCTTGAGGGGCTTGACATAGTATTTGCAGGGA
TGATATTTTCCCTGGCTGGGGTGTCTGGAACAAGGGTCATAGTTTCAAAATAAAGTATTT
>M00285:128:000000000-BF978:1:1104:9438:21077_1:N:0:46
ATGTAAATTCCCCTTGCATACAATAGATGGAGAGTTCTTTCTTCCCATCTGCCTTGAATTGCTCAATAGTTTGTTCTGGA
TTCACAAGCTTCTGTATTTTGTGCCACTACAGTTAGTGAACCACAATGATGGCATACTCAGACCAATAGCAGTGAAAGCA
ATAATCATATCAGCCTACAACAGCAATGGTTATATCTTCTTACAACATGGAACGAGGGCATTCAGCTCCTAGAGTGCATA
CTGGCAGTTCCATAGAAAACCTATTTACATTATTTTCTCCTCAACCATTAGACATTCATG
>M00285:128:000000000-BF978:1:1104:13240:21077_1:N:0:46
TATGTGCTTTTTCTCTACTTTGAGAGGACATGCGCTAGGGATTCCCAGAGATCAGTGGGACTGTTGCATTTGTTGAAGCA
GGCTTTGAACACACCCTTGAACCATTTCCTCTGTCCGCTTAGTAATGTCTTTGAGTGACAGAGCTTGTAAAAGAGTGTCT
GTTTTGGGAGTATGGTTTAAAGCATGCATGCAATGTGACTGAGT
>M00285:128:000000000-BF978:1:1104:24622:21079_1:N:0:46
CCCTCCATTCCTGTAACATCCTGGTGAACCTCCTCCCCAGAGCAGTCACCCCCTTCCTGCAGTGTGGCACCAGAAGTGTG
CTCACTGTTCCAGCTGTGGCCCAACTAATGTTTTATAAAGTCCTCCCAGGATTTCTGTTCTGTGCCCAGCTGATGAGGGC
AGGTATCCCATCGGCCACCTTCACTCTGTCTCCCT
>M00285:128:000000000-BF978:1:1104:22696:21079_1:N:0:46
TTAGTGATAAGTGGTACAGTGAAATAACTGTTACCAAAACTCTCAGCACCAAGAAATACATACACTACAATTGTTTTCCT
GCAGATACTGTGGGCGAAAATCTTCGATTCACTTTTCACCTATTCAA
>M00285:128:000000000-BF978:1:1104:14950:21080_1:N:0:46
CTAAATTATTCCCTATGCCTCTTTAAACTTTTCTCCCTTCACAGAAACTTGTTTAACTTAGGAAGTTATATTTTGCCATT
GACTTCAACCATCTTCCCTGGCATTCAAAGGCAGAAAACAGTAGAAAAACTCAATAGGGCAGACAGCATCCGTTCAGAGA
AAATAATAGTTAATGTTTCGAAAGTTGAAGACTTTGAGAAGATATATGTCAAGTCAGGGGAATGAAAGAAAAAAAGAAAG
GGAAGGTCTTTGTTAGGATGGAAGAGTGAAAGGATTAATTAATGAAAGAGATGATGGTGC
>M00285:128:000000000-BF978:1:1104:25755:21081_1:N:0:46
AATGCTGGACAAACAGCAAATGAGCCGAGATGAATTGTGCCTGGGCTAATTACCTGATGGCAATCAAACCACCTGGAAAT
GATTTGTTTTCATCTAGCTCTTAATAGATTTAATTTCTAGACATGAAGGCTGTAAATGTGCTGTACACAGCTCAAATGGC
TGATCATTGAG
>M00285:128:000000000-BF978:1:1104:21175:21082_1:N:0:46
GTATTCCTTGAAGGGGAGGAGGCTGAGATGTACCGAAGTTTGCACAATTATGAGTGTCAACATCTTTTTGAGTGGATCGA
CATCCCTGATCTTTCTCATGGAAGATTGACATCCGAATTCAGAAGCCAAGTTATTTACATAAAAAAGGGTGCCAAGCAAT
CTTTGGTTTTCACCGGAGAGGGGCTACAATCTGGAAATCATTGCCTGAGCGGGTGGC
>M00285:128:000000000-BF978:1:1104:14756:21083_1:N:0:46
TTCCCAAATTGCAAGCCTATAAATATTAAAACTATTTAAATCAGTTGAAAGTCAAAAACATGACTCAAAATGTCTCAAAG
TAATACACCTGAGTACATGTGCATCTTAAAGTGCTTCCAGCACCAAAGACAACACTTCAAAGTGTTAGATAGCTTGTAGA
TTTATCAAATATTTAGTAAATATCAATATATTCTCAAATACTTTCACTCAGCACACTTCTATATTGCTTTTTACTGGTAA
AAAGCTCATCACTGCTTACAAGAGC
>M00285:128:000000000-BF978:1:1104:8889:21085_1:N:0:46
GAGAATAAAGGCTTCACCCTCAGGTCGGCAGCCTGTGACTAGTGGTTACCACAGAGATCGGTGCTGGGGCTCCAGCTGTT
TACAGTTTTTAAACTGAGGGGACAATATGTCATATTTCCAGGTTCACTGAAGATAATAAACTAGATGCAATTTGGGGTAC
AGATGTGGCTGTAAGGGGGGGGGGCCTTCAATAAGACAGGGCTATGCTGAGCAAGTGGCAAGAACATGACAGGTGGAATA
TAATGTGTAACAATGCAAGGTCATTCACT
>M00285:128:000000000-BF978:1:1104:17969:21085_1:N:0:46
CCATAACCTTCTAAACCTTTCCTATCCATGTACCTGTCCAACTGTCTTCAAAAAGTTGTTATTGTACCTGCCTCAACCGC
TTCCTCTGGCAGCTCGTCCCTCATAAATACCACCCTTTATGTAAAAAAATTGCTCCTTGTGTTCCTCTTAAATCTTTCCC
CTCTCACCTTAAACCTATGCCTTCTC
>M00285:128:000000000-BF978:1:1104:13858:21085_1:N:0:46
CACTACTGCAGGATCATCTTGGAGAGCAAAGATAAATCTGGTCTTCCATTCTCTTATCCGGCCCCTACCCTCATCTTCAG
CAAGTGCAAGGAGCTCCCTTGCCAATCACGTTTGCCTCATTAAAGCCCAGAATCCATGTCATCGGTCTTTCTCGACAACC
ACAATGTGTGTTTATGTAGAATCTTTAACATGATA
>M00285:128:000000000-BF978:1:1104:17166:21085_1:N:0:46
GGAAATTTGACCGGCTGCTTGGCGTTGGGAGTCACGCTTGTGAATCCAGTGAGACGGGACCACGGGAAGTCAACCCATTC
CTCATGCAATGCCTTTTACTCACTTAGCTACTCTTTTAGTCACTGTACCAGCTCTCCAACCCAATCTTCAACCCACAACC
TGACCCCTCCATCTGTGTGCCTCTCCCCTCAATCTGAAACCCACACCTCTTCCCCTCAATCCACATTCCACTCCCATTTT
CCCATGATCTCTGACTCCCCGTATCCCTGCATGGGGTGTTCCACACCAGCTGTCCAGC
>M00285:128:000000000-BF978:1:1104:5960:21087_1:N:0:46
ATATAAATGACCAAAAGCACTTTAAAACAAAGATCTTAACTGCTGAATGTCAACTGCAGAAAAGCCACAGAAATGGATGC
TGTTAATTAAAGAGTAACCAGAGTCCATCTCACAAGGTACCATTAAACAGTTTTAGGAAGTTGGGATGGTTCATAGCGTC
AAGGTCCAGAGTAAATGG
>M00285:128:000000000-BF978:1:1104:16006:21087_1:N:0:46
AGCCACAAGGTGGCGTCGCAGCCCCAGTTTACTTGACCCCTGCCGGTGTGATTGGGTGAATGAGAGAAGGGGCATCAGCT
ATTGGATGGCATGGGGGTGACGTAGCACCATCACCGAATCTGCAGTGTGACTACGTGAGAACAGGAAGGCAGGCAGCCAG
GATGGATGGAGGGCTGTGGGAGCTGGAAGTCCCTCATCCCTGCAGGAGTTCCTCAGGGCAGGGTCCTGGGC
>M00285:128:000000000-BF978:1:1104:22612:21090_1:N:0:46
ACAGGAAGGAGATGAAGAGCTTAGTGGAATGGTGTCACGACAACAACCTTTCCCTCAATGTCAGCAAAATAAAAGACCTG
GTTATTGACCTCAGGAAAGGGAGTGGTGTACATGCACCTGTCCACATCAATGGTGCTGAGGATGAAAGTGTTGAGAGCT
>M00285:128:000000000-BF978:1:1104:8673:21091_1:N:0:46
CCTATGTAGCTCAGATCTGAATGACTGGAGCCTCACTCTGTAGCTATGTCCCCTGTTTGTGACTGTCCCACCAGTAGTCG
TGTTGGTCAATGCATGCGGTGCAGTACAGTACTGAGGGAATGCCTCACTATTGGAGGTGCAGTCCTTTGAGGAGATATTA
ACTTTGTGGACGGAAACCTATCCTTTGATGCGTTTTTAACCAAAAGCTTGGGTTTCTTCCTAGTGTTTAGGACCTAAAGT
TTGTTCCTCGATTTGCATTTTAAAAATAGATTATCTTGTTGTTAACACAGTACTGTTTAT
>M00285:128:000000000-BF978:1:1104:8187:21091_1:N:0:46
GCATCCTGGTAAATCTCCTCTGCACCCTCTCTAAAGCTTCCACATCCTTCCTATAATGAGGCGACCAGAACTGAACACAA
CACTCCCAGTGTGGTCTGACCAGAGTTCTATAGAGCTGCAACATCACCCCGTGGTTCTTGAACTCAGTCCCCCGACTAAT
GAAGGCCAACACTCCATACTCCTTCAGATCGAAGAGCACACGTCTGAACTCCAGTCACTCCGCGAAATCTCGTATGCCGT
CTTCTGCTTGAAAAAAAAAAATACAAGCAAACGCTCGTTTAACACGTACACATATGCTG
>M00285:128:000000000-BF978:1:1104:20134:21094_1:N:0:46
GGGGAGATCCGTACACTGACCGGTGTCCCTCAGTCCCTCTCTCTCTCTCAGGGGGAGACCCGTACACTGACCGGTGTCCC
ACAGTCCCTCTCTCTCTCAGTATGACATCTGGACACTGACCGGTGTGCTTCAGTCCCACTCAGGTATAGATTTTAACAAT
TATCTTACTCTCTCAGTCCATCGCAAGGTGAGAAACTTACACTGACAGCTCACAGTTCGAGAAAACACTCGACTGAACAC
CAATCCTACCAAGCACTTCCTCAAGTCCTTTTACTGTAGAGTGAACAGAGTCCATAAA
>M00285:128:000000000-BF978:1:1104:24344:21098_1:N:0:46
TCATTTGAATTCCAGATTCTTTGACTTCGAATCATTGCAGAACTTGGGAGATGTTTTTTCATTCAAAATGCCATTTGAAA
TCAGAATCAAAAGTGGTTCAATCTGAATCATATTCAAACAGAAGAAAATTCACCAAAGATCCTGCCATCTTTGAGACACC
TTATATGGTGAGCTGGCCAAGGCCCAATATTAGTATACTTACGAGATCGGAAGAGCACACGTCTAACTCCAGTCACTCCG
CGAAATCTCGTATGCCGTCTTCTGCTTGAAAAAAAAAAAAAAAAGAACAACATTCACGTC
>M00285:128:000000000-BF978:1:1104:17067:21099_1:N:0:46
CCCTTCATAGCTGTCATCTTGTCTCTTGTCTGAATCACCACACCATATGGGAGCTGTCAACTGCAGGTTCAACCGCTGCC
TCATCTGCTCCATTATCTGTCTAAAGCTGGCTCCAAATAT
>M00285:128:000000000-BF978:1:1104:7489:21102_1:N:0:46
GAGTGCAGAGAGTAGAGCAGTGGGCTGAGCACGCATCCTTGAGGTGCGCCTGTGTTTATTGTCAGCAAGGAGGAGCTGTT
CCCACTGATCCGCACTGACTGTGGTCTCCCGGTGAGGAAGTCGAGGATCCAGGTTTTGAAGCTTGTTGATTAGTACTGAG
>M00285:128:000000000-BF978:1:1104:18387:21108_1:N:0:46
CCTGCATGTTGCCTTTCAGTGATTTGTGTACACTAAGTCCTTTTGAACATCAGTACCCAATCTCTCACCATTTGGAAAAT
AACCTTTTCTATTTGTGTATCGATGTGGATAACTTCAAATTTTCCATGTTATATTACATCTGGCACATCTTTTGAACCCT
CTTTACATCCAACTCTCTACAATGCCATCTATTTTCATGCTATCAGCCAAATCATGAATAAACCAAGCACCATTCTCCGC
AATACCCCACAAGTCACAGTGTACCAACCTGAAAATGGTTTGTTTATTCCCATGCTTTGT
>M00285:128:000000000-BF978:1:1104:12642:21108_1:N:0:46
GTAGAAAGTGGCAAATCGATGGTTTTAGCTTATAAAACGCTGTTTTAGCCAAATAAGAATTCTGTTGCTATATCAGTGAT
TACCATTTCTGGGGTAAGAGGTGCAGCTAAATAACTGCTAACAAACGACTCAGCACCGTGAAATACATACACTACAATTG
TTTTCCTGTAGATACTCCGAGTT
>M00285:128:000000000-BF978:1:1104:25220:21109_1:N:0:46
GCAATAGCAGGAATCTGCAGACGCCTTAGTGTAGCAGTTAGTGTAAGGCTTTACAGCACTAGTGACCTGGGTTCATTAGT
GTAGCAGTTAGTGTAAGGCTTTACAGCACTAGTGACCTGGGTTCATTAGTGTAGCAGTTAGTGTAAGGCTTTACAGCAGT
AGTGACCTGGGTTCATTCCGGCCACTGCCTGTGAGGAGTTTGTACGTTCTCCCTGTGTTTCCTCCGGGTGCTCCGGTTTC
CTCCCACATTCCAAAGATGTACAGGACACGCTATGTTGGTGCCGGAAGCGTGGCTACAC
>M00285:128:000000000-BF978:1:1104:19223:21109_1:N:0:46
CAGCCCTTTCCGCAGCCGTAACATCATCCCTGACCAATATCGCCACCCCTCCTCCTCCTTTCCCCCCCCCCCCATCCTTT
TTAAAACACTGAAAACCACGAATGTTAAATACCCACTCCTTCCCCGACGACAACCACGCCCCAGTTATGGCCACAATAAA
ACCGGAAGAACACCCGCACTAACTCCAGTCCCTCCGCGCAAACTCGTATGCCCCCATCTGCCTGAAAAAAAAAAACGCTT
CAAAACAAAAGCAGATAAAACAAAAACACTGATATTACTCAGATCATAGATACCACTAAC
>M00285:128:000000000-BF978:1:1104:14630:21109_1:N:0:46
CAAACCACGGATTGCCAGGGTGATGTTTTAACCTTCAGTGAGTGCCTTTCCAACCTCCAACTGCACCTATGGTTACTTTT
TAATGCAGTTATTAACAGGTCACTTTTAGTTTACTATTTGATTTAAGAAATGGATAGCATACCATCAGACTACAGGAGCA
CAGGAACTGAGCAGGTATTTTTCACAATATGTGTGGATGAGCAATAGCGTTGTCCCAAAATATCACATGTAATGTGCCTA
TAAGGGCCTCTGACCTCTGAAAATGCAAGACATTTCTGAAATTTACTACTAAGTAATCAT
>M00285:128:000000000-BF978:1:1104:25033:21109_1:N:0:46
TGTAACTTGCCAAAGAAAATTCCATGATACAGGGCCTTAAGATCAAATATCTGGCATAAGATAGTCCTTTTTTAAAATTT
GTTATCGTTGTTTCACTGAGTATATCTTGTACATTTAAAATATTTTCTTCCTCTATTAATCACCAAGTTCATAGAAACAT
TTGAGCCTGATTTTAAATGGTCATAAGGCCATTTGGTAGCCTT
>M00285:128:000000000-BF978:1:1104:9052:21110_1:N:0:46
CCCTGGAAACCAAAATTAAGGAGCTGACATAACAACAGAGGGTAAAGTGGTCAAATGACATCAATAAAGACTGAGAATAG
CACCACGACATGCCCTGACCTGGATTTGAAAATGAACCTTTTAACAGTTGAGTAAAATATTGAGAATATCAATCTGCTAC
C
>M00285:128:000000000-BF978:1:1104:25912:21115_1:N:0:46
TTACCCGCCAATCCTCCGGCACCATCCCCATGGACAACGAGTACTCAAAGATCCTCACCAGTGGATCAACAATCTCCTCC
CTCGCCTCCCGAAGCAGCCTGGGGAATATTCCATCAGGCCCCAGAGACTTATCAGTCTTGATATTACCTAACAATTTCAT
CACCTCCTCCCTCTCTATAGCTACATACTCAAGAACATTACCCTTGTCAGCATTCACCGTCACATCATCAAGGCCCCTCT
CCTTGGTGAATACAGAGGAGAAGTATTCATTTAGTACCTCTCCTACCTCTGCCGCCCCCC
>M00285:128:000000000-BF978:1:1104:17051:21117_1:N:0:46
CTTCAAACCACACCTAAGACTATCTAACCCTTTCCTCCCATTTATCCCTCTATCTTAAATTCTAACAATCTCTTGAACCC
GTCCAATGCATCAGCCTCCCCCACCACCCCAGGCAGCGCATTCCATGCGCCAACCACTCTCTGGGTGAAAATCCTCCCTC
GGACATCTCCCTTGAACTTCCCACCTAATACCTTAAAGCCATGTCCTCTCATTTTGAGCATTGTTGTCCTGGGAAAGAGG
GGCTGGC
>M00285:128:000000000-BF978:1:1104:13566:21117_1:N:0:46
TCAAAAGCAACATCCTGGAAATTGAAACAAAATAGACAATTCTGGATGTACTCAACAGGTCAGACACCATCTGTGGAGAG
AGAAGTAAGATTAATGTTTCAGGTTGAAGACCTTTCATCACAGCAAGAACTGCTTTCTGGGCCATTTTACCTCTGTCCAC
TCCCATGTTGTCTCTATCAGGTTCAGGGTAGA
>M00285:128:000000000-BF978:1:1104:16050:21119_1:N:0:46
GCTCAAGAAGCCAGAATTAGAGGAGTGAAGAGACGTCAAAGAGTCATATACAACATAGAAAGAGGCCCTTCAGCCCACCA
CATCCAGGCTGACCTTTTTGCCCATCTAATGGACTAATCCCATTTGTCCATTTTAGGTCTGTATCCTTCTATGCCATGCC
TATTTATGTGTCTGTCCAAATGTCTTTTAAATGCAGTGATTGTATCTGGTTCCACTCAGTCCTCTGGCAGCC
>M00285:128:000000000-BF978:1:1104:19958:21119_1:N:0:46
CTCTGTCCTGGAGTTTGTCCTCCCAAAGTGCACCACCTCACACTTCTCCAGATTAAACTCCATCTGCCACCTGTCAGCCC
AGTTCTGCATCCTATCAATATCCCCCTGTAAGCTCCTACAGCCCTCCACACCATCTACCACACCACCAATCTTGGTGTCA
TCCGCAAACTCACCAACCCACCCCTCCACTCCTTCCTCCAAATCATCTATGAATATAACAAAGAGTAGAGGCCCCAGAAC
CCATCCCTGCGGGACTCCACTAGTCACAGCCCTCCAATCCCAGGGCCCTCCCCCCACCCC
>M00285:128:000000000-BF978:1:1104:19044:21119_1:N:0:46
GGCGAAATGAAAATCAATAGTCACGTTCTTGGTTCACTGTTAAAATTCTCAACACGATGTATTGTCCACAGCATTTTGAT
GGCAGTAAATGTGCCCGGGTTGAGCTCACACAGCACACAATACTGAGGGGAGAAAATGCTTCCCACCGTCAGTGGAGAGC
TTCCCTCTATTTTTAGCTGTTTTGCTCTGTTTGAATTCGTGCCTTGTGGGGAGAACTTCCTCTTTCTCTGAATTAAAGAT
TCTCTGGAAAAAAAAAAGAACAATCCGTTGTGAACACCCATCCGCTTCACCGTACTCTC
>M00285:128:000000000-BF978:1:1104:7693:21119_1:N:0:46
AGTTTTCTGGATCATTGGGGCCACCTTTGGGACAGGTATGACCTGTTCAAGGAGAATGTGTTGCACTTAAATCCCAGGGG
GACAAACCTACAGGCGGGGAGGTTTGCTAAGGCTACTGGGGAGAGTTTAAACTAGAATTGTTGGGGGGTGGGATCCATAC
TGGAGTGACTGGGGAAGAGGTGTTTGTCTCTAGAGGAGGCTAGGATAAGTACCAAAGACATGTGATAGAGAAGGGATGTA
TTCAGACAGGTTTGA
>M00285:128:000000000-BF978:1:1104:13071:21123_1:N:0:46
GGGCCAAGTGGACATCTTTGTGTACAGCTGCAGGAGACGGACGAGGTCCTCAATGGGTATTTCTCCTTTGATTTTACCAT
GAAAAAAGACATAAAGACTTCGGCCCTTGAGACAGTTAATAGGTAGATCTCGGGGATAATCTGCATTACAGCAGAGGAGG
TATTGCATGTCTTAAAATATCTGAAGGTAGATAAACCAGGCAGGTTTGCCTGGGTGGTTCAGGAGGGTTTAAACTAGTTT
GCAAGGGGGATGGAAACCAGAGGGGTAGGTCAGAGGAAGAAGGGAATGGGGAAAAGTC
>M00285:128:000000000-BF978:1:1104:21838:21123_1:N:0:46
TGCTGTACGCCTTCTTTACTGTACTGTCTACTTGTGTTGCCATTTTCTGTGAGCTGTGTACTTGCAATATCCCTCTGTAC
ATCACATCTCTTAAAGGTCCTGCTATTTGTGGTACACTTTCCTCTTACATTTGACCACCCAAAGTGCAACACCTCACACT
TGTCTGAATAAAACTCCATCTGCCATTTCTTTGCCCGTTTCCAACTGAACTATATCCTTTTGTAATCTTTTGACAAA
>M00285:128:000000000-BF978:1:1104:25205:21123_1:N:0:46
AAACAGGCACGGGACAGAGTCCGGAGCGCCAACCTGGAGTTGAAGGAGAAGTATGGTCTGCTGTGCAATGAGTTGTTGCT
CCGTGACCTTGAAGATAATGTGGACACCAACGAGAGACTGCAGTACAAGCTGGAGGAACTAAAGAGGCGCCACACTGATC
TAACACTCAACTCCTATGGAATCAAGAAGAAAATTGAGTGGGTGAAGATGGGACAGTTACAGACTCAATGAGAGTCCTTC
AGGGGCTGGAGAGGGAAGAGTTTCCACTCTATTACGATAAATGTTAAATCAGGAGGCATC
>M00285:128:000000000-BF978:1:1104:20818:21123_1:N:0:46
CCCTTGCATCCGTCTCCACACTCTCTTAGCAAATACACAGTCCCTTGCGTTTAGAAGAATGACATACGTGACTTCACTGA
GGTGTATAAAATTCTTACAGGGCTTGACAGGATAGATGATGTTTCCCTCGGCTGAGGTGTCCAGAAACAGGGGTCACAGC
CTCAAGGTAACGGATTGACCATTCAGGGTAGAGATATGCAGAAATATCTTCTCTCTGAGGCTAGCAAATCCTGGGTATTC
TGTACCAAAGGGGATTGTGGAGGGTCAGTCATTGAGTATGTCCAAGGTAAAAAATGAT
>M00285:128:000000000-BF978:1:1104:7999:21123_1:N:0:46
TCACCTAAGTAATCAATCCTTGCACAAAATATGCCAGCAGTGGTGACCACAGAAAAGTACGAGGGAGCTTCAGAGTAGTA
AAAGAAAACATAAGGCAGAGTATATTGAACCTGATATGGGTTAGTCAGTGAACATCCAGAATAGATGCAAGAGAAACATC
AGTCGTACTGGCACCACTGAAAAGATCCCAGAGATTGAGAAACCCTTTACTATAGCTAAGCATATAAATTAGTAAATGTA
TTTGTATATATGTGTGTGTGCTTATAACAGTTCTTTTGTGTAAAGAAAAAGCCGTATCT
>M00285:128:000000000-BF978:1:1104:14779:21124_1:N:0:46
CCCCCAGCAGATTGTTTGTTGCCTCATCTTCCAGCATCTGTAGCCTCTTGTGTCTCTCCTCATGTCTTCTAGCTTGATAG
CAGACGAAACCAAGTCAAAGCTGTGTTTATCGTCAGCTGCACAAGTCCATGTGTGCACAGGTGCAATGAAAAACTTACTT
GCAGCAGCATCACAGGCACACAGCATCAGATAAGCAGCATTCACAAGAAAAACGTAAATTACTCAAGAAAGAACGCACTT
AGAGCAAAAAGAAATGAATGATTTATTATTTGCTAACACAACCTTCAATGCACAGTTCTC
>M00285:128:000000000-BF978:1:1104:13297:21134_1:N:0:46
TGGGCAGGGACAGGGGAAAAGGTGATAATGGGAGTACAGAAAAAGTTATGATTCAGGTTGGATTATGAAAGAGGCGATAA
ATGGAGAGAGTTAATGTGGTCAGAATGAGTAGGAATACAGGCACTGGGAGAGTGAGAGAAAATTCAGAGAAAAGTGATGT
GGGGAGGTTTGATGGTCTTATGGGGGAGTGAGAGAAACGGTGTTCAGGAAGGAAGATTAGGATAGACATTGGTCAGGGAA
GCTGGAGGTATACGAGTCATTGGGAGGTGATCAGGGGTGAGGCACCAATGCAGGTGACTG
>M00285:128:000000000-BF978:1:1104:25524:21134_1:N:0:46
CTACATCAGGGCCGAGGTACGTCCTGGATAGTGAGGGTCCTCTGTCATGGACGCCACCTTTCGTAGATGTCCTCAGTGGG
GAGGGTTGTGCCCATATTGGAGATGCCTGAGTCTAAAACCCTCTGCAGCCTCTTGTGATCCTGTGCATTGGAGTCTCTAT
GCCAGGCTGTGGTGCAAGCAGTCAGAATGCTCTCTACTGTACATCTATAGTAATTTGTAAGAGTCTTTGGTAATATACTG
AATCTCCTCATACT
>M00285:128:000000000-BF978:1:1104:27179:21134_1:N:0:46
TACCCATAGTACTGCTCCAGACTCAGCAAGGTTCTCTCCTCTTCTGACCCGAGCTCTCCACCACCGAAGAGTAAGAACAT
GAAATCCATGCCACCAAACAACCACTCCCAGTTGAACCCTCCTCCTTAAGACTTAACAGAGTGCCAAAGTTCTTCCTCCA
GTCTCTGCACACTCCTTCCTTCCATTTGGGAGTCCAATGCCACATACTGGCCAGCATCTGACTTCCAGCAGTTCTAATTA
ACACCCCAAGGTACCAATGAACAGTCATGTTCCTGAGGTCAGAGTAGTTTGCTGCCCATC
>M00285:128:000000000-BF978:1:1104:17596:21135_1:N:0:46
ATCCATGCAAACATAGAGGTAGGGAATGCTCTGGAGATCAGATGGGAACACATCTGACTTGTTACTCCACCATTAAATTC
GGTATTGAATCCAAAAGAGTTCTACCATATACTGAACTGATAGGATGGATATACTTCATATC
>M00285:128:000000000-BF978:1:1104:17881:21137_1:N:0:46
CCTCAGATCCTGGATCAGATCTCCACTATCCCAGATCCTGGATCAGATCCCCACTATCCCAGATCCTGGAACAGATCTCC
ACTATCCCAGATCCTGGATCAGATCCCCACTATCCCAGATCCTGGATCAGATCACCACTATCCCAGATCCTGGATCAGAT
CTCCACTATCCCAGATCCTGGATCAGATCTCCACTATCCCAGATCCTGGATCAGATCTCCACTATCCCAGATCCTGGCTC
AGATCTCCACTATCCCAGAGCCTGGATCAGCACTCCAATCCACCATTATGCCAGGACTC
>M00285:128:000000000-BF978:1:1104:10342:21137_1:N:0:46
GTAATGACAATAAAGTTCAATGTCATTACAAGGTAGATTGTGAGGTCAAGAGTCCATCTTATCCTCACAATCTACCTTGT
AATGACATTGAACTTTATTGTCTACCTGCACTTTATCTGTAGCTGTGACCTTTTATTCTGCATTCTGTATTGTTTTACAT
TGACATACTAATGAATTGATCTGTATGAACAATATACAAGACAAGTTTTTTCACTGCACATCAGTACAAATGA
>M00285:128:000000000-BF978:1:1104:7971:21137_1:N:0:46
ATTTTCTTTCTTCCTGTGTGCTCCACATTACCTGTTTGCTATCTCCACTTTACCTCACTGAGTCAGTTAATATTTTCTTC
AAATATGCAAACTTGGATCCTATGATAGCTACTGATTCCTGATTTCTGTTTGGGAATAGGATTGGTTGAGCACACTTTCA
ATGGCAGTACAGCCAAAGTGAATCCTGGCAGGTGAGTTTAAAATGTTTTTGTTGGCCATAA
>M00285:128:000000000-BF978:1:1104:23181:21138_1:N:0:46
GGAAAAGAAGTTTTTCCTCACCTCTGTCCTAAATGGCCTACCCCTTATTCTTAAATCATGCCCTCTGGTCCTGGACTTCC
CCAACATCTGGAACATATTTTCTGTCTCCATCTTGTCCAATCCCTTAATAATCTTGTATGTTTCAATCAGATCGTCTCTC
AATCTTCTCAATTCCAGCATGTACAATCCCAGTCTCTCCAACCTCTCAGTATAAGACAGCCCTGACATCCCCGGAATTAG
CCTCGTAAACCTACGCTGCATGCCCTCTATAGCCAGGATATCCTTCCTTAACCCTGG
>M00285:128:000000000-BF978:1:1104:25935:21139_1:N:0:46
GAACAAATGGGTCGGAAGAATATATTTTCCACTGCAGAGACATCAATAATGAAGACAAAGATTTAAGGCAAATAGTAGAA
GGGTGAAAGGCTAATTATGCTAATTATGCTGGGGAGTAGATATAGAGGAGATGTCAGGGGTAAGTTTTTTACTCAGAGAG
TGGTGAGTGTGTGGGATAGGCTGCTGGAAAGAGTTGTGGAGGCGGATACGATAGGGTCTTTCAAGAGGCTGTTGGATAGG
TACATGGAGCAAAATAAGATAGAAGGCTATGGGTAAGCCTAGTAGTTCCTAGTGTAGGG
>M00285:128:000000000-BF978:1:1104:11383:21139_1:N:0:46
CTTCCCCTTAAGGGCATTACTGAGCCAGATGGATTTTTATGACAACCTGTAAATTTCATGGTTGTCAATAGTGAGCCTAA
TTTTCATTGAAAAATAAATTACCCAGTTCTACAATGGGACTTGAACTCAGGGCTTTGCATTAATGATCCATATCTC
>M00285:128:000000000-BF978:1:1104:12777:21140_1:N:0:46
GAGGAGGGAATTCCAGACTCACTGGCAGAAGGTATGGCCACTAGTGGCAAAACAAGGAAAACCAGATGGTCAGCAGGCCA
GAATGGAGGGCAGAGATAGTTACACGTCATGGAAACAGGCCATTCAGCCCATCAGGTCTATGCTGATCAGAGAGCGTTGA
GTACCTGGAACACTGTAGAGTGGGGGAAGCAGGCAGCATTTAACAGCTAATGCAAACTAACTTTCTAGTGCATTTTCCAG
TGGGTGACTTCAGTTAAAGCTGCCTTAGGAAGACATTCATAATGTTGGTGTGTAAC
>M00285:128:000000000-BF978:1:1104:8121:21140_1:N:0:46
AGTGAATACGTCGATAGATTATACAGCTGGGAAAACAAATGCAAGGGATTGGATTACAAAATTAAAATAGCCTTGTAATA
ATTATACGGAGTGTTAATGAGATCGTTTCCGTATCTTGTGGTTCTATATCTGAGGAAAATATACTTAAAGTCAGTGTGGT
GTGGCATGATTTGTGTTATGAGGGGTTTGTCCTTTGAAGAGAGATACAGATTGAGCACAGGAAGTCCAGCAAGTTTAGAC
CAATGAGAG
>M00285:128:000000000-BF978:1:1104:17649:21141_1:N:0:46
TGCTTCAGACTGTTTCTCATGGTAATATGGTCTTCAGTCAATAATATCAGAGTTTTATTGAAACACCATTGAAGAAGCCT
CCTACTTCAAAAGAAGTTGTGATGATATTGTACTTGCAATGTTTATGGCCCTGAGTTTTAGCTTCACCTTTTTCCTTATC
AATTAGG
>M00285:128:000000000-BF978:1:1104:23358:21142_1:N:0:46
AATTAAACAGCAGACTGATAATACCGTATCTGCATTATAGTTGTCTTCCTCTCCAAAGAAGGATTTATTTGTGATGGAGA
TAGTGCGGAGAAAGTTCAACAGATCAAATGAGGGAATTTGAGCAGAAGGGACCAGTATTAGAGTCATAGAGTCAAACAGC
ACTGAAACAGGCCCTTCGGCCCAATTCGTCCATGACGATTGTTTTGTCCAGCCAGCTAGTCCCATCTGCCCGCATTTGGC
TCATGGCCCTCTAAACCTCTCCTATCCATATACTTATCTAGATGGCTTTTAAATGTTGCT
>M00285:128:000000000-BF978:1:1104:12331:21142_1:N:0:46
TTAATAGTCAGGTCTCAATACAACTGGTGGCCAGCCAATGGCACAGTGGCAGGCTGCATTTACAACTTTAGCATGGAATT
TCTAGCAGTGCTCACAAGCTAGCTATTTAAAGGAAGAGTCTGCCAAAGTTCACTATTCATTCCATC
>M00285:128:000000000-BF978:1:1104:26532:21143_1:N:0:46
TCTTGAACAACAGAACAACATTAGCTGTGCCCCAGTCCTCCGGCACCTCACACGTGACTAAGGATGTCCTAAATATCTGT
GCCAGGGCTGCTGAAATTTCTGAACCAGCCTCCCACAAGCTCCAAGGGGACACCTCATCAGGCCCTGGGGATTTATCCAC
TTTAATTTACCTCAAGACAGCCAGCCCCTCCTCTTCCATAATCCAGATATGGTCCATGACCTCACTGCTCTTTTGCCTCA
GTTCTCTCGTCTCTGTGTCTGTCTCCAGAGTCAATATGGATACCAAACATCCATTTACG
>M00285:128:000000000-BF978:1:1104:18864:21143_1:N:0:46
GTTTTCCCTGTGATGGACAACTGGGAGTTCCATCCATAGTTACCACATTTGGGTTTGTCTCCTGTCTTGAAGGTGGCGAC
GATTATGATGTCCCTGTGGTCCTATTTTATATCCTCCCTTCCCAAATGTGAACATTGAGATTGTGGTAATGCTGTGAGAT
GGATTAAGGGTGCTCACTTCAAGGACAGAGTTGCCATGTGGCGATCTTCCAAGTGTTCCTTCTGTTGGCTGCGTGTTGAT
AGGTCATTTGTGAGGTGCTCTCTGAGAAGAGCTGCAATTGTGGGGTCCTTCAACAGTCAT
>M00285:128:000000000-BF978:1:1104:10111:21144_1:N:0:46
GGGGAGAGCTTTGGATAAAAGACAACACTCCCATTGCAATTCAAGATCTATTCCTTTTGAATTTAATTTAATGTTGCTTG
GTCATCCAATTGACAGCAGTAGTGTTTGCATCAGCCACAGTGATTCAATATAACAGTCAGTATAAATTCATTGAACATAA
TACCTTTAAATTTATCAAAAGACCTGGAAAGTGATGGTACTATTTGTGAAAGTTCCACAGCAGGACATTGCAGGAACTTT
ATTTCAGAAAGGCTGGTTGACAGTTATCTCAGCTGTTT
>M00285:128:000000000-BF978:1:1104:15165:21147_1:N:0:46
ACAAGTCCAAGGATCCTTGAAGGTAAAAGCACAGGTAGATAAGAGAGAGAAGAAGACATAGGGATACTTGTCTCCATCAG
CAGTGACATATAAGAGCATGGCTGTTATATTACAACTTTATAAAACATTGTTTAGGCCACAGCGGGAGTACTGTGCA
>M00285:128:000000000-BF978:1:1104:22840:21147_1:N:0:46
CACCAAGCAGGGGTGAAAACTCCGAGCCACTCAAAAATGCAATTATATATCAGACACTCTGTTGGGAGAGTCAATGTACC
AGACATGGGCTTCCAGAGAGCCGCTGTTTTATTCTTATCCCTTACCACCTCTGTCCTGATGAAATGAAGTGATAGTGGAT
TTTATTTCCTTCCATAATACAGGAGAAACAAAACATTGCTTATTGACTCCAGGCAATGGTGTGCTCTTACATATTATACT
ATTCATTA
>M00285:128:000000000-BF978:1:1104:20895:21149_1:N:0:46
CTCCCCAGAAAGTACCATGAGGTCTTTACCAAGCATATTTGTGTTCAGGAATTTAAATTTACCAGGGAAAGTCCTGCAAG
CATCTTCTAGTTTTCAAGCCTGAAGTTAGATATTTTATTCTCTGATTACAAGGGGTTCTAATGCCCCTGGTTCTCCCCCC
ACC
>M00285:128:000000000-BF978:1:1104:5730:21149_1:N:0:46
TTGAAATGAGAAAGGGTGCTCAAGTATATTATGGAGTTCCACAATTTAATTGAAAGAATTCAGACGAAAGCCACTTGCTG
CATATTCATTCCAAGTTAAACCCAAAGCAGCATGCACACATGCACACTTCTGGTGCCAAGGCTAGTGAGCCCTTTGTGTT
TAACTGCCATCCTCCTGGGGGCAGGTTTGGTTGAGCTATTGCAGCCCTTTTAGCTAAACTTGTAACTTTTGTACTTGTCA
AGTACCAGAGAAATATTCAAAGAAATGAA
>M00285:128:000000000-BF978:1:1104:18174:21150_1:N:0:46
ACAAAAGAAATGTGGCGGTTTCTGTGGCCCGCGTTATAGACCTGACACAGTCTCTTATTCTACTCTGAGTCAAGCCAACT
AGATAAGCGAAAAATGGCTGCTATCTTTCTTTCTCTCTGATTTCTTCCCCTGTGCAATGAAGTGTAGTTCTCATTTCACC
AGGTCTAATAAAACGCATTGCATTTAAAATTGATAGAGCAGTTAGTTGAACACTGCAAGCTGCAGACACA
>M00285:128:000000000-BF978:1:1104:27122:21152_1:N:0:46
TCAGGTGATGGATATGGGCCAATCAGAAGCTCATTTTGGCATCAATTATGATATCAAGGTCACAAACAGGTTCAATTTCA
GACAGTTCCAAGTTCAGAGAAAGAGTCAGTAGCTGGGGAATGGGGGGATTGCAAGTGAATTGAACATGATGGCTTCAACC
T
>M00285:128:000000000-BF978:1:1104:23255:21152_1:N:0:46
ATACAGTTGGAATATCTTCACTGCTTGGACTGCATTTTTTTAAGAAGGTGGATCATCACCAGCTTTTTAATGGCAATCAT
AGAAGAGCAATAACTGCTGGTCTGACCAGTGATACCTACATTGCATCATGAATTTTAAGAATAGCCTCATGTATTGTAAT
TGATAAAAATGGATATGCCACAAGAAAAGGACATCATTTCAACCTACAGCAGAATCATATGTCTGTATCCTTCCACCGAT
CCTGTTGTCACATATCATCATACTTTGGTT
>M00285:128:000000000-BF978:1:1104:15737:21153_1:N:0:46
GTTTGCAGGTTCATTACAGAATACCTTGGACCAGACCTCATTTAAGAATATAGTGTTGCACTTTGGAACGTCCAGGGCCA
CATTTTTTTCTCAGTGGGGGGGCGGTGGGGGGAGTCAATCGCCACGTTTTTTGTTTTAAATGTGGATGCTTGAGGAGTGG
TGTTACTAAGGGTCCAAAATAGCTAGGAGAAACCCCAATGTAAGGTCTCTTTGACAGATAAGGTCAAAGGAAGAGGAGGA
GAAGGGCTCTACCAAGGTAGACCTACT
>M00285:128:000000000-BF978:1:1104:9653:21155_1:N:0:46
TTAGTTGATGACAAATTATTCTATTTCAAATTAATCTATCACACTTTGGCTATTGGTTACCCAACTGAGGCATATCATTC
TTTCCTGAACCATTCTGGCGATTTTGCTTTAAATGCTTTTTTTCCCCCCCAATATTCCATTATATTTTTGGAATGAACAG
GGGTTTTCCAATACCATTCCTTCCTCAGAGTCAAAAATTCAGATCCACTCCAGACATCTGAATACAGTTACCACAAAGGG
ACAGAAAACTAAGAAACACAAGAAACACTGACACTTAGACAGCACCTGTGGAGAAAGGA
>M00285:128:000000000-BF978:1:1104:25214:21158_1:N:0:46
TAAAAGAGCTGGCCATTAAGGATTGAAATCAGCAGACATTCCTGAACAAAAGGGAGTGCATATTTGGAATACAGTACCCT
AGAGGGTTGTGACAAGCAACTCCCAAATGTATTCAGGACAGGAATTGATTTGGTCGCTAGAAGGGAATTAATGGACATAG
GATCAATGTACTAAAGTTGCACTGAGGTTGAAGAGCCATGACCTTAGATTGGTGAAGTAGTCACATTGGTTAAAGTGACC
ATCAACTGCTTATATTTACCTTCTTAGG
>M00285:128:000000000-BF978:1:1104:11896:21158_1:N:0:46
AAAACAGAAAATGCTGGTGATACTAACTTTCAGCAGGATCATTGACCATGGACTTTTATTTTGACTGTTATGAGGTAGTT
TTAATTATTATTCTATTTGTTCAACTAATTTACTTTCTAAAACTATCATGGTGGGATCTGAACTCTCATTTACTGGTTTG
GGCTTCTGATTGACTAATATCATAATATCCCTTACGATGCAGCACCTATTTAGGAATTATTAATGTTAATTCTGTTGTTA
TTTAATTTACTTTCAGAGTGCTTCCAGCTCCATTGATGACATTCCAGTTGCAACATAGCT
>M00285:128:000000000-BF978:1:1104:9419:21158_1:N:0:46
AAACTCTCAATTAGATCCCAGCCTGTATCCCACTCCCAGGGATCTGTTATTCTGGACATGAAGCCCCTGAACCGCTCGAT
TAAATCCCAGTTCTGTTACTCACTCACAGGTGGGCAAACTAAGGGTGGAGTGTGTGGGTGATCGGCCGATTGTGAGGTCG
GGGGAGGATGCAGAGAATGTGCAGTGGGGCCAGCGGGACAGGGGAAAACAACGAGGCGACGCGGGGGTTTGTTACCAGAG
GTTAGCGAAATCCATGAACAAACTATGAACATAAGGTAGACAACTGCCATTGCTGAATCT
>M00285:128:000000000-BF978:1:1104:11036:21159_1:N:0:46
TCCTACCCTGTTCCCTTTCATTCCTTTAGGTCCTTGTTCTCCATTTTCACCTGCTTTTCCACTTTCTCCCTAAAGCAATG
ATAAATGTGGCACAAAGAAGTCATCTTCAGTAATAAGTAATCAAAAGGTATAAGATAAAAGTAAATTTGCTCTAAGCAAT
AAAAAAAACATTAAATATACCTTACTCCCAATGCTTCCCTGGGGCCCTCTTTCTCCCTACAGGATAATAAAATAATAAGT
TTATATTATATTCATATTTCTATTTAGAAATATGGCAATACAAGCCTAGAGAATGGAAC
>M00285:128:000000000-BF978:1:1104:18361:21159_1:N:0:46
ATGCAGGAACAAGTCAACGTGTAGTGAAGATGGTAAGGACAGGCAGGTGGAAGGTAAGGATAATTTAGAGATCAATAGAA
GTTCATCAATATCTGTAGTTGATGCTGTTCTAAAAGTACTGTATTTTAATGCACATAGCATTAGGAATAAGGTCAATGAC
CTAGTGGCACAGCTACAAGCTAAAAAATATGATATCGTGGCAATCACCAAATTATGGCTTACTGACGGATGTGATTGGGA
ACTGAACATCCAAGGGT
>M00285:128:000000000-BF978:1:1104:16176:21159_1:N:0:46
NNNNNNNNNNNNNNNNNNNNNNNNNNNNNNNNNNN
>M00285:128:000000000-BF978:1:1104:4867:21160_1:N:0:46
GTGGAAGCTTCAGACAGCGTGAGAGGAGATTAACCAGGATGCTGCCTGGATTGGAGAGCATGTCTTATGAGGATAGGTTG
AGTGAGCTGGGGCTCTTTGGAGAGAAGGAGGATGAAAGGTGACGATCGGGGTGTATAAGATAAGAGGCAGAGACAGAGTG
GACAGTCAGAGACTTTATTCCAGGGCAACAATGGGTAATATATGGGGCATAATTTTGTGGTGATTAAAGGAAGGTATAAG
GGGTTTTCAGAGAAGTTGTTTTACACAGAGGGATGTGTGCGTGGAAT
>M00285:128:000000000-BF978:1:1104:26488:21162_1:N:0:46
ACCCCCGGCCAGCCATGTGATATACCCGACAGCCTCACCCGACCTCCGGCCCGGGAGTATGGTAGTCCTGCACTCTAACC
CTCACCCTAACTGCACCCAACCACGCCCCCACCCCCCCACCCCCCTGGAAAGTGTTAGAACTACACCACCGAGGCCGGCC
CGCGCAGGCACCGGCGCTCCCGCCCGATCGGGAGAGCACCAGTCTGAACTCCAGGCACCCCCCGAAAACTCCTTATCCCT
CCTTTGCTTTAAAAAAAAAAACAAACAAGACCAAAACTAACATACAAACTTCTATACACC
>M00285:128:000000000-BF978:1:1104:26279:21163_1:N:0:46
ACTCCAATAATCAGATGGTCTGCTCTGCAATATTCAAGTACAGATCTATCTATCGTAGATCTTTTTTTTTTTTTTTCTAT
CCTTTTTTCCCCACCCTCCCTTCCCTTTGGAGCAGACTCGATGGGCCGACTGGCCTGCTTCTGCT
>M00285:128:000000000-BF978:1:1104:15070:21169_1:N:0:46
GGTGTCAATCAACTGTACTGGCAATGCTGTAGCAGTTTTAGGAGACTAAACAAGAGGGAGCAAGGATAGATGAGACTTTT
GTAGAATATAAATGGACTAATTGGGCCAAGTGGCCTGTTTCTGTACTATATATTAGTAATCTTACTCCCAACCTGAACTT
TGCTTCTGTACTTCAACTGGTATCTTGGCATCCCAAAGATGGGAATTCTCTAGGTG
>M00285:128:000000000-BF978:1:1104:24426:21171_1:N:0:46
GTGGCCATGCCTTCAATTTTCAGGGCCTAAAGCTCAGCAATTGCTTTCCTAAATCTGTCTCCCTCCTGTTTTTTTAAGAT
GTTCCTTGTAACCTACATCTCTGACCAGGCTTTCAGTCCTGAACACATAGAAATTGTACAGGGACATAGCATGGATGTTC
CCTAATGTGACCCAACGTTAAGTTTTGTTACATCCTGCTTCTATGAAGTGCCTTAGAAGATTTTACAACATTATTCCTTT
TGCAGTA
>M00285:128:000000000-BF978:1:1104:18789:21171_1:N:0:46
CAAAGGCAGCCAAGGCATTTCGGGATTTCCAGGAGTACCAGGTCCACGGGGACAACCAGGCCCTAGTGTACCACAAGGAC
CAAATGGGGATGATGGAATGAAAGGTCCTGATGGAAGTAAAGGAGCTACTGGAGTAAAAGGTACCAGACATTGGACTTTA
GACTGACATGTTGTTTCACGCACGCCTCTGGTTTTGGTATTTTCTTCCAACTTATTAACATGCTGTATTTGTAAACTGGA
ATCAGCATTTCTACAATTTACAAACTTATGTCATACTGAAAAGCAAAGGCATTTGGACTG
>M00285:128:000000000-BF978:1:1104:6986:21176_1:N:0:46
AACAGTCTTGTGAGATTAGTCAAACCATTGAAGGGATGTCAACTGGAACGGGGCGGGGAACCAGTTGTCAGCTCAGTTAT
GGCCTCAGATGCTGGTCCTGCGCTCCACAGGCTTGGATTTCTGGTTTGAGCGTTTATTTCTTTGTCCCCACCAGTGTCTG
TTCTTAAACTATAACGGCACAGAATGAGCCCATTCAACCATTGACTCCACATTATCCCCAAAGCAAAATCCCGTCAGCCG
GTTCCCCTTCTTATTTCCCTCAGTGCTGCAGCTTATTACCCTTCACACCTCCACCCCTCC
>M00285:128:000000000-BF978:1:1104:19895:21177_1:N:0:46
ACTCTTTGTACCTTGTCTTTATGTTGATATTGTTTCTGGAATGCCTCTACAGCTTGCTTAGTTTCTAACTTTTAACCCAT
TTTGCAAAACACCCTTTCCTCAATAATTTCATCATCCTCGTGGTCAAATGCATCAAAAATAATCAATCGGTGTATACAAC
AGGCTGCAGGAGCTTCCTGCCCACAATCAACAAATGGATTGATAACCTTTTGCAATCCTAACTATGTTCTTCCACATTGC
AGGACCATCTGGAGCAAAATTTATTCAAAGAGATCGTGGAGGAAGACATGACGACTTC
>M00285:128:000000000-BF978:1:1104:6385:21177_1:N:0:46
ACAAAAGTGACAGTTTAAGAATATTATTTTGTCTCCAAAATACTCAATACAATGAAAAGTGCATGTATGTCTTTCAGGAA
TTTGTGATCTTTGTGGGTTTTTTCCCTTCCTGTTACGTGCAGGTGAGAAAAAATTTGTCTGCCCAGAATGCTCCAAGCGC
TTTATAAGAAGTGACCATCTTTCAAAGCACATTAAAACACATCAGAACAAGAGGGGCAACCT
>M00285:128:000000000-BF978:1:1104:15822:21177_1:N:0:46
GTTCAAGCGTAGTGGTCAGCGCGACGCTGTTACAGCACCAGCGATTGGGGTTCGATTCCCGTCGCTGACTGTAAGGAGTT
TGTATGTTCTCCCCCCCCCCCCCATGCCCGCTTGGCTTTCCCCCGGGTGCTCCGGTTTCCCCCCCCACACCAAAACCTCC
CTGGTGGGTTAACGTGGGGGTTTAAAAATAGGCGGCGCAGCTCTTTTGGGCCAAAAGGGCCTTTAACCCACCCGTAAACA
ATAAAAAAAAAAAAAAAATAACAAACAACACAAATCACCCCACGCTCTAACGCAAAAAAC
>M00285:128:000000000-BF978:1:1104:18015:21178_1:N:0:46
GATCACTTTTTCTATCATAAGCTTGCCACCTCTCCTTAAAGCATTGTCATCAACATCCAGGAAAGGGAGGGGAGAAACAT
GACCACAAATTCTGCTGGACCAACTATGTAAAATGACTACTGAGCAGGTCAAA
>M00285:128:000000000-BF978:1:1104:6768:21179_1:N:0:46
GTCCCCCATGACAACTGAAGTTCCTCCTTACATGCATCAGATATTCCTTGGTTTATTGCCTGTGCCACTGTAATGTTGTT
AATCGGTGGCCTCCAGACAACTCCCACCAGTGATTTATTCCCTTTGCAATTCCTAATCTCTACCAAGATGGACTCAAAAT
TCTGCTCCTTAGATCTTATATCATCTCTCACTATTGCCCTTAATTCAGATCTCTACCCCACCTCCCCTCCCCGGCACCCG
TTGCAGA
>M00285:128:000000000-BF978:1:1104:12711:21179_1:N:0:46
AGATTCCCCCCCCCCTACCCAGGACCCACCGTCTTCTCTCCTCTTCCATAGGGTAGAAGATACAGGTGCCTGAGGGCATG
TACCAGCAGACTTAAGGACAGCTTCTACCCCACTGTGATAAGACTATTGAATGATTTCTTTATACAGTGAGATGGACCAT
GACCTCCCGACCTACTTTGTTGTGACCTTGCACCTTATTGCACTACACTCTTTAGCTGTGACACTTTACC
>M00285:128:000000000-BF978:1:1104:22896:21179_1:N:0:46
GGATACGTTAGGGTCTTTCAAGGTACTGTTGGATAGGTACATGGAGGTAAATAAGATAGAAGGCTATGGGTAAGCCTAAT
AGTGTGGGGACATGTTCGGCACAGCTTTGTTGGCCGAAGGGCCTGAACTGTGCTGTAGGTATCTATGTTCTATGTATGGA
TTGCATTTGTTACGTTA
>M00285:128:000000000-BF978:1:1104:11030:21179_1:N:0:46
CGGCATCTAGCAGCGAGATAACACATTCTGGGATTATAGATGAAGGGGTATATACAATATTCATTAACATCCTAATATTA
AAATGCAAGTAACGATTCTTAATAAATTCTGTCTGGTAATCAGAAATAATTTGTGAAAGCACCTTTGCCAGTCTAGAAGC
CAATATTTTGGGGAAAAAATTTGGAATCCACATTCAATAAAGAAATAGATCTGTAAGATACACATTCAGTAGGATATTTA
TCCTTTTTCAGAATTCAAGAGATAGTTGCTGCATAAAAAGATTGTAGTAACTTACCTATT
>M00285:128:000000000-BF978:1:1104:24762:21184_1:N:0:46
AGGACCCACAAACCCCAAAAAGATAAATGACCAGATGACGTTGAGCATTGTAGTTTGCAGCACTGATATTCACC
>M00285:128:000000000-BF978:1:1104:18140:21189_1:N:0:46
NNNNNNNNNNNNNNNNNNNNNNNNNNNNNNNNNNN
>M00285:128:000000000-BF978:1:1104:14847:21190_1:N:0:46
CCCGTCAGTGGAGCCGGCTGGCTCCGCTCTAAGTCCAGACCGGCAAATGGTTAACCAGACAGGCACCGGCCCGTCAGTCG
AACCGGCTGCCTCGGCTCTAAGTCCAGACCAGCAAATGGTTAACCAGACAGGCACCGGCCCTTCAGTGGAGCCGGCTGGC
TCCGCCCTAAGTACAGACCGGCAAATAGTTAACCAGACAGTCACCGGCCCGTCAGTGGAGCCGGCTGGCTCCGCCCTAAT
AAGTCCAGACCGGCAAATGGGGAAACGGAAAGACACCGGACTGTCAGTCTAAGCCGGCTG
>M00285:128:000000000-BF978:1:1104:13388:21193_1:N:0:46
CTCTCACTCTCCCTCTATTTCCTGCATTTCTGTCCTCGCCACCTCTCCCCGGGACAGAACAGGGTGTTCCCCTGATGCTC
TCGCCTTCCACCCTATTAGCCTTTTCACTCAACATGTTATCCTTCCCAATTTCCACCAGCTCCAATGTTATCCCACCACT
GGTCACATCTTTCCCTCTCCTCCCCTTCCTGTATGTTGCACTCACTTC
>M00285:128:000000000-BF978:1:1104:18316:21193_1:N:0:46
CTTGGTGCCAATGCTATCCAAGTCTGATGACTGACTGAGGGAGATTCAGAAAAAGGTACAAATGGGGTTAAACTTTACAA
AAGGGGTTAAACTTTACAAAAGGATCTCTGTTTACAGGGTTAAGCAGTCAATGTTCCCTCAGTTGAAGAACTTACTTTGG
AATGGCAATGAGGGAGCAGGAGGCTGCTTTGCACTAACTTTTGTGAGCAACTGCCAATTTCTTGATAAGACCAAAAGTTT
CTATAAATATATCTATTCTGTGTTTATAAAGAACAATATATCCTTCAGCTCTTTTGTTCT
>M00285:128:000000000-BF978:1:1104:19866:21195_1:N:0:46
GTTGCTGAAAACAATTGTATTCAATGTATTTCATGGTGCTGAATCGATAGGTAACATGAATTTGATTGTGCCTCTTCACC
GTAAAAAGTGAACTGCTGATATATCAGAAGATTGTCCATTTGGTTAAAACAGCGTTTTCAAAGCTGTATGAATTGATTTG
GCACTTTGTACACTAAACCTAAGGAGTAAGTTGATGAAAACATTTGTATTCTATATATTTCATGGTGCTGAGTCGATTTG
AAACATGAATTTGATTGTGCCTCATCACCCTGAAAAGGTGATATTTCA
>M00285:128:000000000-BF978:1:1104:18359:21195_1:N:0:46
GGGAAATAATTGTCAAGTATTTATTTCTCCATAAAAATTGATAATTTAGTCAATATCACGTTGCTGTTTGTGAGAGCTTG
TTTGTGATAAAACTGGCTGACAAGTTTCCTGCATGATAGCTGATTACATTTCATAAGTCCTTAATTGACAAAGTTATTTT
GGAATTGTTCTAAATGGTGCCATATAAATGGAAGTTTCTGTTTGCTCCCATCACTCGTATCTGCAGATTCTTTCTCAGCA
ATGTTTGTAAACTAGCAATATTAATAGATGTAGCTTCATTTTTTTAATAACTGCTGT
>M00285:128:000000000-BF978:1:1104:13911:21196_1:N:0:46
ATTCTGTATTAATGCATAATTCAGATGATGGTTTGGACATATGCTGTGTCTGCTTGTTAGATTTGCCCAAAGCTTGGCAC
TTTTACAGTCAGTCTTCACTACATCAATGTTGCTGAACAGTAGCTCACTCATCAGCTGGTGATGGTCTACGGTTTGGAGG
TGGGGGCATTTGCAGGAGCAGTGGGAAAATCTGCCAGCTGCTCTGTGCAGTCAAGTCACCAGCAGAGCATTG
>M00285:128:000000000-BF978:1:1104:22141:21196_1:N:0:46
AAGATTCTCCATTTGGTTAAAACAGCGTTTTCAAAGCAGTATGAATTGATTTGGCACTTTGTACACTAAACCTAAGCTGA
AAGTTGACGGTAACAATTGTATTCTATTTATTTCATGATGCTGAGTCGATTGGTAACATTAATTTGATTGTCTTTCATCA
CCGTGAAAAGTTAACAGCTGATATATCAGAAGATTCTCCATTTGGTTAAAACAGAGTTTTCAAAGCAGTATGAATTGATT
TGGCACTTTGTACACTAAACCTAAGCTGAAAGTTGATGACAACAATTGTATTCTATGTAT
>M00285:128:000000000-BF978:1:1104:22843:21198_1:N:0:46
TCCCGACATAGTAACAAACTCTTTCCCCAATTTGATTCTGTCTGCTACGTCAACTCATTGTTATATGACAACTGGGGGAT
CTGTAACATAAATGGAAATTTAACACCTGAAACCTCGATTGACCAACTCAGCCTTAGAAGTCTGCCAGAAAGTTAGCAAA
AATCCATAAAAATGAGGAAAGAGGCAAGGGGTATTAGCACAGGCCCACTCAGACCCACAAAGGAGTCCTGGACTTCTACC
AACCCTGATATCTCTCTTTCCCATCTACAAATACCACTAAAGTCCTAAATGTTAACTTCT
>M00285:128:000000000-BF978:1:1104:24708:21199_1:N:0:46
CTGCATACAAACAGAAACTGAAACGGGCAGACCCGGTATGGAGAGTCGTGCAATGCTGGTTTGAGGAAGTAGATGAGCTC
CTACGTGACTGCTTTGAAACAGTGGACTGGTCCATGTTCAAAGACTCAGCTGCCAGCCTTGAGTATGTCACCACCATCAC
AGACTTATCAGCAAGTGTGTTGAGGACTGTGTACCAAAGAAGACAATACAGGTGTTCCCAAACAGGA
>M00285:128:000000000-BF978:1:1104:6160:21201_1:N:0:46
CTCCTCGTAGTAGATGTGAAGTACCAGAACATTCCACTCCGGTTAATTAATGTGTATGCCTCGCCCATGCGGAGCGAGCA
GCTGGCCATCCTCCAGCAGCTCCCACTGCTGCTGGTGACATCCCAGCCGGTTGTTCTGGCCGGTGACTTCAAGCGCATCA
TTGATGCAGCTGGACAATCCTGCAATGCTGACAGCAGACTGGACGGTACCTTCAGACTCCCGGTGGAAACGGTAAAGGAT
GCTAAGTTGCGCAATGCCTTCAGCACCCCTGCAGGTGGACCACAGCCACAACACACCTGG
>M00285:128:000000000-BF978:1:1104:12485:21201_1:N:0:46
TGTTTGTCTTTTGAAACTAAACATGAAAAGCATTTATGGTTTAGAGTTTTGTTGGATAAGTACAATCAATTCTGCCCACA
GATCACAAAAATGGAAAAGAGTGCATTGAACCCCTTAGACTTGATCTGCTGGCAAATTGTCTGTTTAAAATATCACTGAG
CCAAACAGATGAGAAAAGACCCAGGTCCCTCTCAGTTTTTGCTATGTTAGTTGAGCCCAAATGGAGTGGTTGCAGAGCCA
CGGATGGGGA
>M00285:128:000000000-BF978:1:1104:25742:21202_1:N:0:46
CCTTCCTGGAGTGTGCATGGATGCCTTTACGAAAGGTGAGGTAGTAGTTGAGAAATTAGTGTGGGGAAATCGATTGGATT
GAATGCTGATAAATCCCCAAGGCCTGATCACTTACATTCCTGAGTACTTCAAGAAGTGGCCCTGGAAACAGTGGATGCAT
TGGTGATCATTTCCTAATATTTTGGA
>M00285:128:000000000-BF978:1:1104:5449:21202_1:N:0:46
AATGATGGATGCTTCCTTCTTCAGGCACTGCCTTTTGAAGTTGTCCTTGATGGCAGGGAGGGTTGTGCCCATGGAGCTGG
CTGAGTCTACGACCCTCTTTTGCTCCTGTGCACTGGAGCCTCCATACCAGGCAATGATGCAACTAGTCAGTGCTCGCCCC
TGTATATCTGTAGAAATTTGTAAGGGTCTTCAGTAACATACTGTTTTTCTTAATGAAGTAGAGCTGCTGTCGTGATCAGG
ATCGATCCTTTGAGATGTTGACACTCAGGAACTTGAAGATGTCCTTCCTTTCCACCACTC
>M00285:128:000000000-BF978:1:1104:18666:21202_1:N:0:46
TCTCCCCTCATACAACAAATCTACCAGCCAGGACTTATTCTGGTGAACCTTTGTAGCATTTTCTCAGCCACAGTATAACC
TATTGCAGATAGGGATACCAGCCAGTACACAATATTCCAGATGCTGTCTCATGAAAGCTTTATATATTGGAGTAAGACAC
ACAGTTTGCTACCTGTATGTTACCCCTTAATACATGGATGCCAGAGTCCCTTTGAACACCAACCTCTTTCAGTCTCTCA
>M00285:128:000000000-BF978:1:1104:11854:21202_1:N:0:46
GTTCCAACATAGGCGTAGTAGGGAAAGTGTAAAATCGATGTAATTTGCTTCTAAACGCTCTTTCTGCCAAATGGACATTC
GTTTGTCATATCTGCAATTAACTTTTCAGGATGAAGAGGTACAGCTAAATAGATGTGTCCAGTCGACTCAGCACCACGAA
ACACATGTATTGCAATTGTTTTTATCAAGTTCCTACATAGACTTAGTGTAGAAAGTGGTAAATCAATGTATTTTGTTTCT
GAACGCTCTTTCTACCAAATGGACATTCTTTTGTTATATCTTTAATTAACTTTTTTACGT
>M00285:128:000000000-BF978:1:1104:7598:21203_1:N:0:46
TTTGACTGTGACCCTGGTTCTAGACACTACAGTCAGGGGAAACAACAACCCATCTATTCTTCTAAACTTGAAAGAGTACC
AACCTCAACTAAATTAATCTCCACTCATACTAGAAAGCCATTTTCCAGACAAGCACCTCATCATTTCTTCTCCCGTATGT
TTAGCT
>M00285:128:000000000-BF978:1:1104:24374:21204_1:N:0:46
TTTTGATGAGATCTCTTCTCATTCTTCTAAACTCTATTGAAGTGGGTCTGGTCTCCTCATAGAAATGTTATCAAACCATC
ACACAAAGGCATATTCGGACAAATGAGTATGTAGGCACGGTAATGTAGTGGGCAGTGTAACACTATTACAGCGCCACCAA
CCTGGGTTCAATTCCAGCCGCTGTCTGTATGGAGTTTGTATGTTCTCCCTGTGCCTGCGTGAGTTTCCTCCGGGTGCTC
>M00285:128:000000000-BF978:1:1104:11362:21205_1:N:0:46
GGATGGTGTCTACTTAAGTGGGTCTCTTTGCCCTGGATGGATGTTATTGACTTTCTTGGAAGTTCTCGGTGCTGCACTCT
TCTAGGCATGTAGAGAGTTTTCCATCACATTTCTGGCTTGTGCTTTGTTGCTGGAAAGGCCTTGAGGTGAGAAGTGAGTC
ACTTGCTGCAGACCTGCTCTTGTACTTGAGTGACTGGTCCAGTTACATTCTGGTTCATGAAGAC
>M00285:128:000000000-BF978:1:1104:7870:21206_1:N:0:46
CTTAGTTCTCTAATCACCTCTGGTTCATTGCACAACATCCAATCCAAAACAGACGATCCCCTGGTGGGCTCATCAACAAG
TTGCTCCAAAAAGCCGTCCCGTAAACATTCAACGAACTCGATCTCCTGAGAACTGCTGCCTTGCTGGGTTTACCAGTCCA
CCTTGATGTTAAAGTCACCCATAATTATCTTAACATTGTCACTCTTTAAAAAT
>M00285:128:000000000-BF978:1:1104:17689:21210_1:N:0:46
ATTTAGTAACCATAGCATTTTTGTGAGAAGTCTCCAACTTCCATGCAACGGTTCTACATTCCACCACTTGGTTTCTCTCT
CCCTGATAACTAACTGAAAGAGATTGACTGTCATAAATGATCAGCAACTTCACATGACTGCCAGGATTCACAAGAAGTGT
TCTTATACTCCTTAATATTGTGGCAATAGATTAAATGAACAAGCAAAAACATGGTTGAGTCGTCTGGTTTCTCAGCCA
>M00285:128:000000000-BF978:1:1104:14503:21213_1:N:0:46
TTTGATTTTTAGTTTAATTCCACCAGAAATTTGAAATATTACAATAAATCTTCCAACTGGTTTGTCAACTAATTGTGCAG
GAGCTCTGCTTCTCACAAAATGACTTTAAAGTAGGCTGCAGTAGCCAGAACACCAATGTAAATTGAAATGCTAACACTAG
TGATGAATACTAATTGTTTACCAAGCCAATATTATTTGGCCTGGACATTAAGAACAGATTG
>M00285:128:000000000-BF978:1:1104:8984:21213_1:N:0:46
GGTGGTATGTGTGGTATCAAGAAATCTTTCCCTATGGTAGAGATGTCCAGGAGGGCATAGTTTAAGGTGGGAGTAAAAGG
TTAATTGAAGACAAGGTGGTGCTTGTATCGGGAATGCACTGCCTGAGAAAGTGGTGGAGGCAGGCACTTTCACAACACTT
AGGAAGCATCTGGACAAGCACGTGAATCAGCAAGGCGCAATTCACCGCAGGCTATGTGTTGATAAACAGAATTAGTATAG
ATAGATATTTAATGGTTGCCATTGACAGGGTGGG
>M00285:128:000000000-BF978:1:1104:16865:21213_1:N:0:46
GCAAATATGATTTGCATAGATAGGCACGACAATTGGCATGGACGAGATAGGCTGAAAAGGCTCATTTCTGTGCTGTACAG
TTCTATGATTCTTTGACCTATAGAAAGGTCAGGAAGCTGTTCCACTGAATGTGTAGAGAGAGGCTTTATTTCATCCTTTG
CTTCAGTGAATGTGCCATCAATGCCTTTCACAATCGAACCA
>M00285:128:000000000-BF978:1:1104:17362:21214_1:N:0:46
TCCTGAAAATAGCTTAACTTTTCCAAACACTTGGACAAATGATTTCAAGCCAGTAAGAATACAATGTGCTCATACAACCT
CAAGTCATCCAAATCATTAAACAGCTATATTTCAAACATGACAGGTACAAAAGATAAAATGTGGCATTAAATAGATTCAC
CCTCTGTTTTATGGAGCATCCAGAACAGAAAGTTCAGTGTTGGAATGAGTTCTGGCTCAATTTGACGATTCATATAATTT
CACTTACAG
>M00285:128:000000000-BF978:1:1104:25212:21215_1:N:0:46
CCTCAGCCATCTCCTTTCAATGGCCAAGGAACTGTTCCATGAATCATAGTGAGGATTCCATCCATCTAGACACACAGTGG
ATGTGGTCTTCTCAGCATAACAATGCCAAGAGAAATGCAAGAAGCAGCATCAAT
>M00285:128:000000000-BF978:1:1104:11954:21215_1:N:0:46
TCTGACAGATATAGACAATAGGAGCAGAAGTAGACCTTTTGGCCCTTCGAGTCTGCTCCGCCATTTTGAGATCATGGCTG
ATCAATAACCTGTTCCTGCCTTGTCCCCATATCCCCTGATTCCCCTATCTATACGAAACCTATCTAACTCTTCCTTGAAA
GTGCCCAGTGTATTGGCCTCCACTGCCCTCTGAGGCAGTGCATTCCACAGATTTACCACCCTTTGTGAGAAGAAGTTTCT
CCTCACTTCTGTCCTAAATGGCATACCCTTAATTCTTAGCTCATGCCCTCTGGTCCTGG
>M00285:128:000000000-BF978:1:1104:23257:21215_1:N:0:46
TTATGGGAGAGTTGATGGCCCGCAATGGCCGTTATCTGTCTTTTGCAAATTACAACAACTCAGCATTCAGTAAAACATTT
CAAATGCAATAAATGATTGTGCCATCCCTGCAGTCTGGGGTTGAGCATTCCAGAGGTTTACCATGTCTGAGTAATGACAT
TTCCCAAATTGCCCACCTCTTTTATGGCGACACATTGCTTTAAATTCCCGGCACAGAAGGAGCCACCGCCCGGTTATTGC
TCTCCCCTTCCGTTAATTATTATGCATAACTTATTTCTGATAACATAAACAATTCTTTGT
>M00285:128:000000000-BF978:1:1104:25269:21216_1:N:0:46
CCAGGGGCAGGCTGCTGGGCTGCCCCTTCAATGGAAAATTCTACCTGACCCTAACTGGATGAGTCTAATTCTGTCCGCTC
ACCTCAGGTTTGGCCGGGCCGCTCTGGACCTCCAGGGGTGGGCTGCTGGGGCCCCCCAATCTGGAAAATCCTACCTGAAC
CCTAACTGGATGAGTCTTTTTGTGAAAGCTCACCTCAGGTTTGGCTGGTCCACTCTGTTCCTTCAAGTGTGGGCTGCTGG
GCCCCTCCCTTCTGGAAGATTCTGTTAGTGTTGCTAATGGCCCCACTTGCTGCTACCTCC
>M00285:128:000000000-BF978:1:1104:6682:21217_1:N:0:46
CATCTAAACTTCATGGTCAAGAAGTTTAATCAATGAGACTGGAGACAGTTATAGAAGAGTTTGTAGAATGAGTTCTGATT
TCCTTTCCTGAAGGGCACTTGGGAACTAAACTAGTTATTACGATAAGCCGGTATTTGCTGCAGGTTGATAAAACAGACTT
TAAAATCCAGCGTATATTTAGCTGATGATTTATAATTCTCCAGTTGTCAAGGTTAGCATCAGGCTTATGTTGCTAGATGT
TAGTCCAGCAATTTAACTGTCCTGAAATTAACTCTGTCCATGATATCAAATGCCCTAATT
>M00285:128:000000000-BF978:1:1104:17626:21220_1:N:0:46
TGTATGAGATCCATACAAGAGTTTTAAAGCAGCAGTGTAAGAGTTATTTTTGAGCCTGGTGGTGTGTGTTCTTAAGCTTT
TGTATCTTCTGAACAATGACAGTGGAGACAAGCGAGAATGACTGAGGTAGGAGGGGACCTTTATTATGTTGTCTGTCTTC
CCAAGTTAGCAGGATGTTGAGACAAGAGTCCATGGAGGGGAGGCTGGTTTCTGTGATGTGCTGAGCTGTGTCCATAACTC
TGCAGTTTCTTGCTGTCTTAGGCAGAACAATTGCCATACCAAGCCATGATGCATCCGGAT
>M00285:128:000000000-BF978:1:1104:17070:21221_1:N:0:46
ACCACTGGCAGCCCCTTCCAGGTCCTGTTGAAAGGCCTCAGCCCAAGCCGTCGACTGTTTATTTCCCTCTATTGATGCTG
CCTGACTTGCTGAGTCCTCCAGCATTCTGTGTGTGTTGTACCTACCACTCTCCATGTAAAAAACTTGCCCCTCATGTCTT
CTTTAACCTTTCCCTCCTCTCCTTATATGCATGCCCTCTAGTATTTGACATTTCTACCCTGGGAAAAAAATTCTGACTGT
CTACCCAATCTATGCCTCTCGCAATTTTATAAGTTTCTGTCAGGTCTCCACA
>M00285:128:000000000-BF978:1:1104:8256:21223_1:N:0:46
ATTCATGCTCACTGAAGCTGTGAAACCAGGCACATTCATCCAAGCTGAATCAGAAACAGAAATGCAGGGTATACTCAGGG
GGCCTATCAGAAGAATGAAACAGAGTCAGTGACTCAGACCTACTGAATGCTTGCAGAGATTTTTGTTTTTATTTCAGGTT
TCTAGCATCTTTAGCTTTTTACTTGTCAATTCATTTCAGTTGGCTTTGTTGGGTTTTATGAAACTATGAGAATATTTCCA
TAATTAATTG
>M00285:128:000000000-BF978:1:1104:22657:21227_1:N:0:46
GATGCATGATTTGAGTGACACAACAGCAGTCTGATTTTATTAACATGTGGATTTGTTAATCCTCAATGTCAAATGTTATT
GTGACAAAACTGATTGGAGCTAGAGCACTTGCCCATGAAGAAGACTAGTTTCCTTGGAGTCCAATCAGATCTTCCCAATA
GTTGGCATAGCAGCATTAAACCACTGG
>M00285:128:000000000-BF978:1:1104:23731:21232_1:N:0:46
GGCTTGCGGAAAGAAGCTATTGTTCAGCCTGGACGTTCTTGCCCTGATACATTTAAGCCTCCTCCCTGATGGCAAAATTG
TGAAGAGGTGGTGGGAGGGGTGAGAAGGGTCGGCCATTATGCTTTTGGTCTTCCTCACACAACGGTCTTTGTATATGTCT
GCGAGGGATGGAAGCGAGACACCTATGATCCACTCCGCAGCCCTAACTGTCTTCTGGAGGGACTTCCGCCCAGCAGCTGA
GCAGCTTCCAAACCAAACAGTGATACATTGAGTTAGGATGCTCTCAATGGTC
>M00285:128:000000000-BF978:1:1104:10564:21232_1:N:0:46
TCCCTCTGTCTCTATTATCTATGCTTTTTACTTAAGGCCTCACCCTGAATTTTCTGCCACAATACATTTGTCAGGCTTTT
AACTCAAATGACAGCAATTGGAATTCTGCAATGGACATTTTATGACAATGCAAAGGGTTATAAAATGTTTTAAATTGTAA
GCAGCATGATTAATTACAGATAATACTGCCAGATGGACTCCTCCACCCACACAAACTGTAAAAGTTGAATGAACCTTAAC
TGGATATGATTAACAATGACGAGAAGATTTCTGAAGTGTAAGAGAGGCTCCTGTATAAT
>M00285:128:000000000-BF978:1:1104:22278:21235_1:N:0:46
GATCAAACGCATTATACACTCTAAAATTTGTCCTCTATTGTAATCTGTAAGTAGTAAAATGTCCTGTTGTAGATTGGTGC
AATATGCTAGGTAGTTAAATGGGAATCATTAGTCACGCAGTTCAGTACCTTCCATTTATTTTACCTACCTACTTTCTTCC
CTTCCCTTCTCTTTTGAAGGGAGTACTTTGGAGATCTGAAATTTTAAGGAAGTGAAATTTGGGTAGGGTCAAAATGAGCA
ATCGGTTTGTTATGTGAGCTTTGCACTCAAACAGCAAGTTGGAAGTGCAGCCTGAGATCC
>M00285:128:000000000-BF978:1:1104:21559:21236_1:N:0:46
AATGTTCTAGACCCACTCCAGAGATGCGCACAAAAATCCAGAAGAATTGATGGTCCAGCACAATGCTGTGGTGGTGCTGG
AGGTGTTGTCTTTTGGATGAGATTAGATCAAGGTTCCTCTGGCTTTCCCTGCTGCACAAGATCCAATGGTAATATTTTGA
AGAAGAGCAGAAGTATTATTCTTGGTGTTCTGAACAATATTTATCCCTCACCCAAAATTATGAAAACAACTTATCTGTTT
ACTCTCACCTTGCTGGTGGTGGGATCTTGCTACACCTAAACAGGCTGCCACATTTCAGC
>M00285:128:000000000-BF978:1:1104:20546:21237_1:N:0:46
AAACAGCGTTTTATAAGCTAAATCAATTGATTTGCACATCCTCCAAAAAACGCACGGAGTATCTAGAGGAAAACAAGTGT
AGCGCATGTATTTCATGGTGCTGAGTCGTCTGGTAACAGTTATTTAACTGTTCCAGGTATCACTAAAAAGTTAATCGCTG
ATATAGCAACAGATTTCATATATGGCGAAAACAGCGTTTTACAAGCTAAATCCATTGATTTACTACTTTCTACACAGAAC
ACATGC
>M00285:128:000000000-BF978:1:1104:7188:21243_1:N:0:46
CTTCATGTTGCAATGATCTCTGATATGTTTTCACTTTGCTGCAGATTAAACAAGCAGCTGCTCTTTTTTTCCTTTGGATT
GTTGGATTTAAGTTTG
>M00285:128:000000000-BF978:1:1104:22710:21244_1:N:0:46
GGTGATTTAGGACAGAGGTGAGGAAAAACTTCTTCTCCCAGAGGGTTGTGAATTTGTGGAATGCACTGCCCCGGAAGGCA
GTGGAGGCCAATTCTCTGGATACCTTCAAGGAGGAGCTAGATAGGTTTCTTGTGGATGAGGGAATCAAGGGATATGGGGA
TAAAGCAGGAACAGGATATTGATTGTTGATGATCAGCCATGATCTCAAAATGGCAGTGCAGACTCAAAGGGCCAATTGGT
CTACTTCTGCACCTATTGTCTATTGTCACTGTGTAAGCTTTAGGTGGGACACAGTGTCTC
>M00285:128:000000000-BF978:1:1104:12390:21244_1:N:0:46
ATGCCACCTTCGTGAGACATCAAAGTTTTGGACCCAGGATAGATCCTATGAAATGTTGATGCCCAGGAATTTGAAGGTGC
TCACCCTTTCCACTGCAAACCCCTCAGTGAGGACTGGTGTGTGTTCTCCCAACTTCCCCTTCCTGAATTCCACAATCAAT
TCCTTGGTCTTGCTGATGTTGAGTGTGAGGTTGTT
>M00285:128:000000000-BF978:1:1104:21041:21246_1:N:0:46
AGTCCATTTATTCAATACTTTCATACGATGTAGTTTCCCCTTCTATAACTTTTTTTTTAAATTTAGAGAAACGGAGCTGA
CGACATTATATTGTTCTATTTCTATTGAATTTTAGCCCAGTTTTTTTTTCTCCTTGTTTTGTTTTTTTTTCCTTTTTTTA
ATTCATTTTTGGTTTAATTTACTCTTTTTTATTATGATTTAAAAATTTTTTATTTCAAATATTGATTTGTTTTTTTTTTG
TTTTTTTTCTCTTCTAATTATATAACAAATCTTTTTCTTTTTTTTTTTTTTTATTTCACT
>M00285:128:000000000-BF978:1:1104:5119:21247_1:N:0:46
CTTAGAGGAAATTGTTTAATTCTGACTAATGAAAAATTGTTTGCAGACAGGTCTCAGGAATGGAACCCTTGCATAACCCA
AGGATCCCGGATATTTGGTTTGTATTCCATATTTCCAATTTTTGTTATGACACATTTCATGTCTGGTCAAAATTAGCGGA
AAGGCTAGTTCCTTTTGGGA
>M00285:128:000000000-BF978:1:1104:14186:21247_1:N:0:46
ATTCAGCCCACCACATTCACAACAACCAGTGGGCACCCTTTTGTATTGACCCCATTGCCTAGCACCTGGTCTGTAGCCTT
CTATGCCTAAGTAATTCAAGTGTTCACATAGACACTTCTTAAATGCTGTCAGCGACCCAGCTTCAACCATTTTCTCAGGC
CGTGCATTCCAGGTGCATCTGTAAGCCCAAGGATATTGATAGT
>M00285:128:000000000-BF978:1:1104:13579:21247_1:N:0:46
ATGACATAACATAATAAAAGGAGTTTTTATTTCTTCTGACATTATTTCTTCCAGCTTACAGGACAAAGTTACTGTCATTC
AGGAGAATAAATAGATCAAAATAAACAACTTAAAAGTGGAAGGAGCTTCTACTTTGCGAAACAATGCAGCCTCTGCTACT
TCACAAGACTCACAGTCTTTGTGATTGATATCATAATGCATAACAACACTAAACTTATGAAGGATCGGGAGTGGGTCAGA
AGATTAAGACTCTGAAAGTGATTGTGTGCCAGGAAGCTGCCTCCAACGCACATATAACC
>M00285:128:000000000-BF978:1:1104:13273:21250_1:N:0:46
GTCTCTACATTCCTCAGAGGTGTACAAAATCATGACAGGCATAGACAATATGAATGCATTCAGGCTTTTTCCCCCCAGGG
CTGGGGAATTAAGAACCAGAAGGCATGAGATTAAGGCCAGAGATTTAATAGGAACTTTAGGGTCAACTTCTTCACACAGA
GGGTGGTGCGTATATGGAATGAGCTGCCAGAAAAAGT
>M00285:128:000000000-BF978:1:1104:10085:21250_1:N:0:46
TGACTGAAATAGGTAGATGGAAATCTATTGCATAGAAGGACTATCAGCTCATCACCTTCATCCACCTTTACCCCTGTGTC
AGTGTTGGTAATAAAACTGATACAAATCTATAACATATAAGGTAGTCATGTTTAAGGAATTTTTACAAAACTCTTTCTTT
GCCAGAGCATTTAGGAGTTAATCTTAAGTGTATTTTAGATCAGAGGAAATAGCCTTCAATTTGGAGAAAGACATCACAAC
CTGCAAGCATTGAAGATGAGTCTAAAGTAAGATAGGCTGGTTCACAGTTTATTTTTAACT
>M00285:128:000000000-BF978:1:1104:4986:21251_1:N:0:46
TGCATCCACAGGGACATTGACACAGCAGCAGATTACTCAGCTGTGGGCAAGGCTACAATTCTCGGTATGGCTAGCTCAGA
AAACTGAGCTTGAAAACATATTCATGTGGTATTCGTTGACTTTAGGCTAAATACAGTGCTTAGTGCATCACAATGGACAC
CAATTAGAACCACTGAGCTGATTTATACTAATCAATCAGCAATGACTGGCAAAGATCAGCTCAGAAAATTGAAGCTATAC
TGGAAAGAAATGTTCAGCATAGATGATTCAAGCTCACGGTTAGCTACACTGTTGGGAATG
>M00285:128:000000000-BF978:1:1104:17957:21252_1:N:0:46
TTAATGCTTTTAAGATTGTGGAACTGCTTTCCTTGATCTTGAACTAGATTTTTAGACTCCTTATGGATTACCAAATGACA
GTAGATGGTGTCCTGTATTTCATAGCAAGGAAGTAATAGCTTCAAAACAGAAGCTTTTTTCTATGCAGTTGCAATATATA
TGCCTGAACAGTGAATGTGTTTCAATGCAAACTGAATAGTATTCTATGTAGTTTATGTGCAGGAAAACTTACACTGACAC
ATGATTAATTAGTTAATAACTATATGCACAATCTATGAATGTATAAACAGTGCGCTGAT
>M00285:128:000000000-BF978:1:1104:20305:21253_1:N:0:46
TGTGCTCTAATTCAGTTCCTTTACTTCACTTCCAAACCAGCCATCAGTGCAGTGAGAACATCTTTGAATTTCTCCAAAGA
CTGTAACCCAGACATTAAATTGTTGCATTCCTCACACCAACTGCCTGAGAAAACTTGGGTTGCTGTTGGGTTGACTTTGC
CG
>M00285:128:000000000-BF978:1:1104:10005:21257_1:N:0:46
CACTCACTTCTTCAAACAAAATACCTCTGCATGTATAACTGATTTAATGTTCAGGTTGCTCACTATGACAGGTGACAAAT
GAATCAAACCATTTAGATACACCCTTTTGAATATAGTTGATACCTGCAGGTAATGTAAATGTCACGAGATCAGTTAGGAA
ATAACAAGCAAAGTCTCCTTTGCGTTGATGAAGTGATGCAGCTATTTCACGCC
>M00285:128:000000000-BF978:1:1104:5522:21258_1:N:0:46
CACCCTCTGTTTCTGAAGGAGATGGCTTTAGGGATTGTAGAGGCATTAGTGATTATTTTCTAAGAGTCAATAAACTCCGG
CATGGTTCTGGAGGACTGGAGAGTAGCGAACTTAGTTCCTCTGTATAAGAAAGGTGGGAGGCAGCATAAAAGTAATTACA
GACCAATTAGTTTGACCAAAAGGGCGGCACGATAGCGTAGCGGTTAGCGCGACGCTGTTACAGCGCCAGCGATCGGGGTT
CGATCCCCGTCGCTGTCTGTAAGGAGATTGTACGTTCTCCCGTGTCTGCGTGGGTTTCCT
>M00285:128:000000000-BF978:1:1104:7804:21258_1:N:0:46
TAGGAACTCTTCCTTTGTGAAGATGTTTATTTGCGTTCCTTGACGTAGAACGTCAGAAAAGGGTGCAGTGAATGTATTGA
ATTCTTGCATAATGATGTCCTGGGAGGTACCTAGGTGTCAGTCATCATTCGGGAA
>M00285:128:000000000-BF978:1:1104:22324:21261_1:N:0:46
CATGATGAAAGTTTGTCACCGTGACTCACTCACCCTAATGCCCTTCACCACTGTGATCTGATCATTCTCATCTGCTTCAA
AAGAAACGCGTTTGGTGCTCCCACTACTTCCCATCTTGCCAGAATTAAATAAAAACAAACATAAATCAAAAACAGAAACT
AATTATCTCTGCCAGAAGTTCTAGGGACCTTAGAATTACTACTTAGGGA
>M00285:128:000000000-BF978:1:1104:20137:21261_1:N:0:46
CCGATCTACACCCCCAATTCCCCGTCCCTCTCTGCCCTGCTCGTTCTCTGGGGTGGCGGACGCTGAGGGGAGACCTGGCA
GAGGGGTACAGATAGAGCAGGGGGTCCTTTTCCCCAGGGTAGAAATGTCACGTACCAGAGGGCGTAAGTTGAAGGGGAGA
GGGGAAAGTTTG
>M00285:128:000000000-BF978:1:1104:23831:21262_1:N:0:46
CCTTTCTGCAGCCGTAACATCATCCCTGACCAATATCGCCACCCCTCCTCCTCTTCTCCCCCCCTCCCTATCCTTTTTAA
AACACTTAAAACCAGGAATGTTCAATACCCACTCCTGCCCTGACGACAGCCACATCTC
>M00285:128:000000000-BF978:1:1104:13258:21263_1:N:0:46
TACTACAGGAAGGATGTGATTAAACTGGAAAGAGTGTAAAAAATGTTTACAAGGACGTTGCCAGGACTCAGGGGACTGAG
TTATAGGGAGAGGCGAGACAGGCTGGGCCTCTGCTTCTTGGAGCGTAGCAGACTAAGGTATGTAAGATCACGAGGTGCAG
AGATAGGGTGAGTGGTCTTTTGAGATCGAAGAGCACACGTCTGAACTCCAGTCACTCCGCGAAATCTCGTATGCCGTCTT
CTGCTTGAAAAAAAAAAACAATCAAAAGAGAGAAATAAAAAAGACATACTACCAACTGT
>M00285:128:000000000-BF978:1:1104:21612:21264_1:N:0:46
CAGCCTTAAGGAAGAGGACGGCTCAGTAACATCCTCACGGACGGACATACTGAGGATCTAGAGATCCTTCTAGGTCAGTC
TGTATGACAGTGAGACCACAGACAGCACGGCATCCCAAACCATCCTGTCCCCTATCATGGAGGTGCGAGATGACAGCAAG
CAGGAGAGCCTGGAT
>M00285:128:000000000-BF978:1:1104:19585:21266_1:N:0:46
CTGTAAATAAAATTCTTTAAAAAAATTAAAAATTAAAAATTAATTAAATTAATTTAAAAAGTTAATCCCAAACTGGCAGC
GTGCTGGAGCAGTGCTTAGGCACCAGAGATCCAGGTACGATCCTGACCTCTGGTGCTGTCTGTGTGGAGTTTGCATGTTC
TCCCTGTGACTGAGTGAGATTCCCTGATTGGTCTGGTTGCCTCCCACATTCCAAAGACACACTGGTTGCTGAATGAATTG
GCTGCTGTAATTGTCCCTGGT
>M00285:128:000000000-BF978:1:1104:23259:21268_1:N:0:46
CTTCCTAACCGGTACGTCTTTGGAATGTGGGGGAAAACTGGAACACCCAGACGAAACCCCCGTAGACACAGGGAGAACGT
ATAAATTCCTTACAAGCAGCAGCCAGAATTGAAGGCATGCTACGTTGTTGCCGGAAGCATGGCAACACTTGTGGGCTGCC
CCCAGAACACTCTACGATAAAGATGCATTTCACTGTGTATTTCAATGTACATGTGACTAATAAAGATATTTTATCTCATT
TTATACTAATTTACCATAAAGTCTTCAGGACACCATAAGATGCATTTCTTAACCAACC
>M00285:128:000000000-BF978:1:1104:22013:21270_1:N:0:46
NNNNNNNNNNNNNNNNNNNNNNNNNNNNNNNNNNN
>M00285:128:000000000-BF978:1:1104:23935:21271_1:N:0:46
TTCCCATGTTGTGTGACTCCGTGGGAAAGGAGAAAGCTCAAAGGGGTTGAACATTCGGGCAATCTACCACAGAAAGTATC
CCCGACTGATTGGAGAGAGGGAACTAAAGAACAACTCATGTTGTCTCAGATTTGTGACCCTCTTCACTGAAAGAGACAGA
AATCCACAAGTAGTTCAGCTCAGTGTAGACACAAAGAGAGTCTGCAGATGCTGGAATCTGGATCAACAAACAAACCACTG
AAGGACCTCAGCAGGTCAGGCAGCATCTGTGGAGGGAAACG
>M00285:128:000000000-BF978:1:1104:17668:21272_1:N:0:46
AGGTCAGATTGACTACCTTCTTAGAGAATAGTGCAGCAGGTTCAAGAAACTATTTGACTTACTCTTGTTCCTATCTCTTA
CTTTCCTAGACACCTGAACACAAACTGCACAGAAAGGCTCTCCTTCTGCATTAGAGAATCATAAGTTAAGATGGTTCAAG
GAGGCAGGATGAATATCAGGTGGATAAATATCAACACATGGCCAAGGAGATGACT
>M00285:128:000000000-BF978:1:1104:19733:21272_1:N:0:46
CGGTCCAAAGACCTGATCACTTCACCACCAAACTCCCTATTCGGTTAACGTTTTTTTTTTAAATAATTCAAAATTGCTTT
TATTTTTCCAGTTATACGTGGAAACCAAAAAAACTGTCTCCAGGTCGGGGAACTGAACCCCTGTATCCCGCGTGACAGGC
GGGGTTACTGTCCACTGAACTAACGAGGAATCGATAGGCTGTCATTCGGTTGTCA
>M00285:128:000000000-BF978:1:1104:16771:21273_1:N:0:46
TCAGGGTGTTGAACAGGGTGTCGATCAAGGGGGTGGTTTTGTCCGAGGTGGTGTCAAGGTTCTTGAGCTCATCCAGGCAA
GTGGAGATAACTGTGTTACATTCCCAATTTATTCTTTTTCGATGCTGGGCAGGCTTTGATGCGTCAAGAAGCAAGTCACA
AACTTGTTATCCACTGTACCTGCTGAACAAGGAGAATGAGGGGTGATCTTATAGAGATGTATAAAGTCATGAGGGACACA
GATAGGGTGAATGTGCACATTCTTTTTCCCAAGGCTTGGGAATCAAGAACGAGAAGGCAT
>M00285:128:000000000-BF978:1:1104:16237:21275_1:N:0:46
GGATTATTCATAGAAATAACATCTCGTAATCTGGAAAACTAGTCCAACACCACAAGTCCAACACCACAAGTCCAACACCA
CTAGCCCACTGTGCCGGATTATTGGAACTTTAAAAAACCACCTCCTCTACTCTAATTGTTCGGTATAGAGGGCGGTCTGA
GCGTTCATTGGGTAACACAGAAGTCCATCATAAAGGAATTCGGTGATTCTTGCGTCATTGGAATGTAACTCATCCTCCGC
TGTCAATCAGAAGCCAGCACCCGCCTCTTTTCATGCTGATTTGGCTGAGAGTGAAAG
>M00285:128:000000000-BF978:1:1104:16027:21275_1:N:0:46
TTTTCTACATGCTATAACTTAAGTCCAAACAAAAGATTGTAGATTTGAAGCAGCAAAGTGGCACAGCAGTTAGCACTGCT
GCCTCACAGCTCCAAGGGCACAAGTTCAATCCTGACCTTGGACATTGTCTGTGTGGAGTCCACACATTCTCTCTGTGGCT
GTGTGG
>M00285:128:000000000-BF978:1:1104:23571:21276_1:N:0:46
CAAATTTCAGATCTCTTTGTAGGAGAGTATTTTGGTGACAGTGACCATAACTCCCTGACCTTTCCCATATTGTCTGTTCC
TATCCCTCTCCAAGGCTATAGTAAAGTATTTAATGGGGGAGGGGGGTGAACTATAAAGCTATTAGGCAGGAACTTAGGAG
TGTAAATTGCGAACAGATTCTTGGGGAAGTTCACAGTGGAAATGTGGGGGTTATTTAGGGAGTACTTGCATGGGGTTCTG
GATAGGTTTGTCCCATTGATGCAGGGTAAGGATGGTAGAGTGAAGGAACAATGGTTGAC
>M00285:128:000000000-BF978:1:1104:25148:21276_1:N:0:46
CTTCTTCACCTGAAAGGAAAAGCAGAAGCAACTACTGAATTATTTCTTGACATCAATTAACAAAGTAGGAATAAAAAAAT
TGACAACAATGGAAAACCTCAGCACATCGGACAGCATCTGTGGAAAGAGAAGCATAGGTTGAAGCCCCTTCATCGGAACC
AGGAAAGAGAGAAAACAAGTTAGTTTTAAGTAGCAGGGAGAGATGGAAGGACAAGGGCAACATCTCCAATATGGTGAGGT
CAGGGTC
>M00285:128:000000000-BF978:1:1104:18381:21278_1:N:0:46
TACATTCACAGTCACGGTATGAACAGGATAGTAGCAGCCCCATGTGCTGTGCTTTATAACATGTTTACACTGAATCAAGG
CGGTGAAATTGCGCTCAGTCAGTTAATTTGTGCTGATGGATTGGACCTGCCCTGTAAAGCAGTGTTGTTTTTCTGTTCAT
GCACTTTAATGCAAGTTGTAAGAGATGCTGCATACATGTGCATACCAGACATGACACATACCATGCATGATATCTCATGC
AGATCCAACAGCATCAGTATAAGAGTGGATACATTGAACAGAAGAAGATAGCTGTATGTG
>M00285:128:000000000-BF978:1:1104:16322:21279_1:N:0:46
ATTAATCAGAGAGGATTTTTAACAAATGAAAATCAAAATAAAAAACTGCAGATATTGGAAGTCTGAAGCTAAGCAGAAAA
TGCTGTAAATACTCAGCAAGTCGGGCAGCTTCTGTAGAACGAGAAACAGAGTTAATGTTTAAGGTCAAAGACCCTTTGTC
AGAACTGGGGAAAAATTCTGAAAAAGGATCTTCAATCTGAAATGTTAATTCTACTTCTCTTTCCATAGATGATGCCTGAC
CTGCAGAGTGTTTCTATCATTTTTACGATTTTTAATGAATAGTCCTAAACTCATCTTGA
>M00285:128:000000000-BF978:1:1104:14407:21279_1:N:0:46
AGCGATTTCTTGCTCAATGAGTCCGGTGTAAAAGATAAGAAAGAAAAAGATTTATTATTTCAATTGGGAAACAAAAGAGA
AAAAACACAAATCAATAAAAAAAATTGTGAGAAAATAAACTAAATTGAACAGAAAATTTTGAAAAGGAACAAAACTAAAC
AAGAAAAAAAAATGTCGGGCTAAAGTTTCTCAATAGAAACAGAGCAATATTATGTCGTCAGCTCCGTTCCTCTAAATTAA
AAAAAGTTATTGAAGGGGAGTCTACATCATGTGGTGGATAGTGTTGAGGACTGTCAGAGC
>M00285:128:000000000-BF978:1:1104:25292:21281_1:N:0:46
AACACGATGATGCTGGAGGAACTCAGCAGGCCAGGCAGCATCCATGGGGAAAAGCAGGCGGTCAACGTTTTGGGTCAGGG
CCCTTCTTCAGGACTGAAGATAGGAAAAGGAGAAGCCCAATATATAGGAGGGAAAAGCAGAGCAGTGATAGGTGGACAAA
AGAGGGGAGGCGGGGTAGGTGCAGTGTGGTGATATGTGGATGCAGGTAGATGGAAGAGCACACGTCTGAACTCCAGTCAC
TCCGCGAAATCTCGTATGCCGTCTTCTGCTTGAAAAAAAAAACAAGACAGCATACATAA
>M00285:128:000000000-BF978:1:1104:15831:21282_1:N:0:46
CACACTAAGTCCTGCTCTCCACTCTGGAACTTGCTGTCAAATGCATGAAATTTATCTTAATGCTCAGACTCCTCCAATAC
TCCACTGGGCTCCGGAAAACACCCCCATTCTCTCCCTCACCTACTGGATACGTTACCATCTCTTTACCATCAGTACACCT
CCCACTTTCACCCCCTTAACCCTTCACTGGATGTCCACCTTCACTACCCCATCATCTCATACCTGTTCACCATCTCACCA
AAACCCTCACCTGCACCACTTCATCAATCTCACCTACAAACCCTCACCAAACCCCAAAAC
>M00285:128:000000000-BF978:1:1104:19423:21283_1:N:0:46
TAAAGTTAACATTTGACCCAATGTTAACTGTTTTCTATAGAAGAGAGTCCTAGACTTCTCAACCTTTTATGTCTAACTTC
TGTCTTGATAGCCTGAGCACTAAACCTA
>M00285:128:000000000-BF978:1:1104:15363:21283_1:N:0:46
CACACTGGTACAACACTGGAGTCAGGATACTTCCTCAGGACCGGACACAGGCAGCAACTGGAAGGAATCTTGCCTCAGAG
ATCTGAGTAGTAATCCCAACACAAACTGAATCTTAAAGCAGGAATAGAGAACACAGGACTGCTCTGGAGTAGACCACTCT
AAGCAGCTAGGAGCCA
>M00285:128:000000000-BF978:1:1104:23389:21285_1:N:0:46
TGGGATATAGTAGCAAGACTTCAATGTATTATTTGGCAACAAATAGTAATTTACATTGAACTCTGTCACACAGCACCAGC
AAAGATTGAAGTCTGGATGCTGCAGCAATGATGTTCATTTTGCTTTTGCGTGAAGCACAGAAGTTTGTGAGCAGTTTGCA
ATCAGTCAGGATTTGGAGAGCTAATGGCAGGAGGTCTGGTGTGCTGCGCCAGTATCCAACAAATATTTAGTCAAAGTTAT
GGCCATCAAACTTCCACGATTCTTCTTGCAGCATCTTTGATCATGTTGAACCATATTCAT
>M00285:128:000000000-BF978:1:1104:16978:21286_1:N:0:46
TAGGAACTGTTGTTTTACATTGGCTGTGAATGTATGCTTTTTTTCAGTTAGATTTCAAAGTTCTATACGTGTAGGTTCTT
AGTACATAAAAGGTAGAAAAACTACAGCACAATTAAGGCCCTTCGGCCCACAAAGCTGTGTTGAACATGTCCCTACACTA
GAAATTACTGGGCATTCCCATAGCCCTCTATTTTACCTAGCTCCATGTGTCTATCTAACAGTCTCTTGAAAGACCCTATC
GTATCTGCCTCCACCACTGCCACTGGCAGCCCATTCCATGCACTCACCACTCTCTGGGTG
>M00285:128:000000000-BF978:1:1104:14290:21287_1:N:0:46
ATGCAAACTCAACATATAACTTGCACTTGATAAGCTTGCAATGTGAGATCCAAAGTATTTGTGAACTCAGTATGGCTATC
ATTGCATATGTGATCTCTACAATGGGAAGAGATGGTACCAAATCATCCAAAATTACATTAGATTTTGTATTATGCTGTGG
GATTTGAATATTATTTTCAATGAAAATATTTCCACAGCTGTCAAATGTCTGCAGTGTTAAAATTATGTAAATATATATAT
ATATATATCCTGGCATTTCCT
>M00285:128:000000000-BF978:1:1104:17705:21289_1:N:0:46
GAATTAGTCACATGGCTCTGGGTGTGATTGTTTGGAAAATGTTCATCAGAAGTCTGGTCACAAGTACACTTCAGCACACA
GTTAATGCTTCGTTAGTTGTCCCACACACAAGCTTTCCAACCCGAATCTGCTAGCGATCTGTCAATATTTTCCAAAGGGC
TCCAATTCCTATCCCTGAAGAATTCTGCAAACAATTGCCTAGCTTGCTGCTGGACTTCATAGAAACAATGCAGAAAGAGA
CCCTTATGACCCACCAGGTCCATGTCAACTGCAATATCCATCTATACTAATCCCATTTGC
>M00285:128:000000000-BF978:1:1104:17999:21290_1:N:0:46
CACCGAAGACAAAACATAGATATAGAGAGAGCTTAGAGAGGAATCACGAGTCTGATGTTCTACTTAGAAGTCGAATGATA
TTTCATGGCTTACTCGGTAATGACTTTCTCACCCCGACAACTCCTGGATCATGACTGTCCATGCAAATACCTGTGTTCTT
CTACAGGTTACCGACAAAGTGGTCTCCACTGGGCTACTCCAGAAATCCATCTGTGGATTTTAGTGACAAAAACAGATACT
GTCCTTCATCCATCGACAGACACAAAACAGG
>M00285:128:000000000-BF978:1:1104:19668:21291_1:N:0:46
GCTGCTGTTTCATTTGCAGTCTGTGCATCTCAAATGCAAAGTCTGACAAGGACAAACTGTGCCTCTTTTACTTAATAAAA
TGACTTGTTACTTTGCTGAAAAGCATGTAGTTGGGAATCACAGAGCCAGTGTACTGAGCTAGACTGAAAAATCTATCAGT
GAGCATTCTTCATCCCAGTGTCAGTAA
>M00285:128:000000000-BF978:1:1104:19233:21292_1:N:0:46
GCAACACCTTCTATACCTGAGATAAGAGATGCTCTTTAACTAACAATAGTCCAATGATGAAACCTATTAGACACTTGTGG
CCAAACCAATCAATGAAGAAACCACATACTCACCTGATGGATGAACCAATAAACTAGTAAGCAGCCATTCCTTGTGCAGC
CACTGGAGGTG
>M00285:128:000000000-BF978:1:1104:16304:21294_1:N:0:46
CTCCACTGTAAGTAACATCAGGCCACTAACACTTTTAAATTGCCTTCAATTGCAATCTCAGTTCTTTTAACACCATTCTA
GTACATATGTTTTCCATTTTATAGCCAGTCAATGTGCAATACTCCCAGGTTCAACCAGTAAATGTGATAC
>M00285:128:000000000-BF978:1:1104:23911:21295_1:N:0:46
NNNNNNNNNNNNNNNNNNNNNNNNNNNNNNNNNNN
>M00285:128:000000000-BF978:1:1104:25623:21295_1:N:0:46
GGTGTAGGGGCAGGTGCAACACTTAGCACCATGGCAGTGATAAGTGCCTGGAGAGGGATCAGTGGGGAGGGACAAGTGGA
CAAGGGAGTCACGGAGAGAGCAATCCCTGTGGAAAGCGGAGAGGGAAGATGTGCTGGTGGTGGGAGATGGCAGAAGTTGT
GGAGAATGATATGTCGGATGCGGAGGCTCATGGGGTGGTAGGTGAGGACATGGGGAACTTTATCCCTGTTATGTCTGCAG
GGGGAGATGGGGCGAGGGCAGACGTGCAGGAAATAGAAAAGATGTGGATGAGGGCTTCAT
>M00285:128:000000000-BF978:1:1104:10342:21296_1:N:0:46
ATAGACTCTCGAAAGTGCATTCCACAGAGGTAAACTCTCCAAAGCAAGAGTGATTCTACTAAATACTGGTACAGTGGAAA
TTTTCCTAGTCTGGAGATGAAAAGAATGATACAGAGTAATACTCTTTTTGCTTTTGTGTTTTGTGTTATTATTTTATAAT
TGCTACTTTCCTTTCCAGGCAATCATTTTCTTAAAAGTGAAAACAAATGTCCTTTCTTGGCTTGACGTGGACCAGGGAAG
TTCAAACTGAGGGCAGCTGATAGTCATATAATTGGTCTTTCTCCAGATTGGTCAAGAGCC
>M00285:128:000000000-BF978:1:1104:22276:21297_1:N:0:46
CCTTAGTATGGGTGGAAATCAGGAAAGTCAGGTTGGTGGGGTGATGCAAACATGAGAGAGAATCGTCTACCAGAAATATA
GGTGAATGGGACAGATGAGATTGCTCTGAGAGCTAGCATGGACTTGATGGGCTAAGTGGTGACCTACCACCTCATAAGGA
AACACATGGGGGTGGTGTATTTCACAACAACCATCTGCAATGCTCTGTATGTGTTTCTGATCCTCTTTGCCTGCACAAAG
ATTGTGGGGTGATCACTTCTGCCA
>M00285:128:000000000-BF978:1:1104:6057:21297_1:N:0:46
CTATGGGCTGGGCTGAGTTGGCAGCACAGGGAATTTTCACATCAGCTCATTCTGGAATTTTTATTCTTTTTTAAATATGA
TAATTAAGTCTATAATCAAAGCCAAACAAAGTAATTGAAAACTGGAAAAAAAACTGCAGATGCCAGAAATCTGAAAATAA
AAGGGGAAAATGTCAGAAAAGCTTACCAGGTCAGACACATCAG
>M00285:128:000000000-BF978:1:1104:7766:21299_1:N:0:46
GCTGACAACATCATATTGTTCTATTTCTACTGAAAATTTTAGCCCAGTTTTTTTTTTCTTTTTTTTCTTTTTTTTAAATT
CATTTTCGGTTTTATATTATTATGATTTTTTTTTTTATTTGGGTTTTTTCATTTTTTTTCTAATTATATAACAAATTTTT
TTCTTTTCTATCTGTTACATTACACTTATGAACCGAGAGATTGTTTGAACTTTTTTTTATATATATCATACTTTATTTCT
TCTTTTTATTATTACCTACTATTGTTACTTGATATTTCTTTAACACATGTTTAAACATTT
>M00285:128:000000000-BF978:1:1104:14112:21300_1:N:0:46
AATCTTTACCGTGTGCCTCAAAGTTCTCTTCTGCAGCACAACTTATGTGATACAAAAGAAATTCAGTCATAAATCCATTA
GCTAAACTCTGCATGGGTCACGGTCACCAAATTTTTTCAAGGTTCTCCATGCACAAGAGGATCAGTTTTGTATAGAAAAG
ACTTTTTCTGTGCTACTTAAAGGAGTTCAGACTTGCTTGGTCAATGGACAAGTCTGGTACAAGGGTTGTCCATTGGCAGG
TTCTGT
>M00285:128:000000000-BF978:1:1104:8718:21301_1:N:0:46
GGATCTACCTGTAATCTGGCAGTTCTTGCACCACTACTTCCGTCCACCTTTTTATACTGGCTATCTCCTGTCTTTCTTCA
GTCCAGATGAAGGGTCTTGACCCAAAACATTGTCTGTCCATTTCCCTCCACAGATGATACCTGACTGTAACACCTACAGC
ATCCATATTCTG
>M00285:128:000000000-BF978:1:1104:14000:21301_1:N:0:46
AGGGATTCTTATTAGTGTTAAATTCAATTAGAACACTGAAAACCCAGCTTAATTTGCATTTTGGAAAGTTTATCTTTTTA
CAATGATGGCAGCTTTCATGGAATCGACATGGTACCCCACAACGTCCTGTGGTTTGGCAGTCTCCATCGGTTGCCATGCC
GCACTTTCTGGTTTCTGGTGACCTTGAGACTCATCCCATATTCAATGGATGTCAGAAACCTCCATTGTATAATA
>M00285:128:000000000-BF978:1:1104:9217:21305_1:N:0:46
GTGTGTGAAGGTGGGGTGGAGACGTTTCGGTGGTCATGGCCCCCAGGAGTGCTGCTCCTGTGTGTTACTGGAAGTCATGA
ATAGATTTCCATGGAAAGTGCACTGTGGGACTTCTTGTTTTGGGCGTGTGTTTAACACATTTTGAATGTTTGTGTACCAT
GTCAAGTGTGGTGTCTGTGTGTGTGTGTGTGCGTGTGTGTGCGTGCGTGTGTGTGCCTTCCTCTTTTCTCTGTTGGACCA
ACCAAGAGGCAATGAGGCAAGAGAGATCGGAAGAGCACACGTCTGACTCCAGTCACTCCG
>M00285:128:000000000-BF978:1:1104:14700:21305_1:N:0:46
TTCCACATCGGCAGGCCTCAATCAGTATGAATCAGTAACAATATCTGATCCTCACTGACAATCAACACAGTTGCACCTCA
AGGCTGCGTGCTTAGCCCCCTGCTCTATTTTATTTACACGCACAACTACGTTGTTAAGCACAGCTCTGGCACCATCTACA
AATGGTGAAGAAACTTCCACAGTTGTCATTGATTACAATTTTAGGAACTCTCATCCAGCAACACTGTGGAAGCTTCTTCA
ACACC
>M00285:128:000000000-BF978:1:1104:15393:21309_1:N:0:46
CCAGAGAGTGGTTGGTGAATGGAATGCACTGCCTGGGGTGGTAGTGGAGGCAGATACGTTGGACAGGTTTAAGAGATTGT
TAGATAAGCACATTGAAGAATGTGGAATAGTAGAATATGAGGGTGGAAAGAGTTAGTTTGGGAGATGTTTGTAGGATGTC
ACAGCTTGATGGGCCAAAGGGCCTGTTCTGTGCTGTATTGTTCTATGTATGTATGTTTATGTTAGCAGAACATGACAACA
GTACTTAGAATGGATATCCTGGGAACAAGTTTCCTAAATGGCCTGGCTCACAATTAAGGC
>M00285:128:000000000-BF978:1:1104:16755:21310_1:N:0:46
TCCTGTGCAACACGGTGGCACAGCTAATAGAGCCACTGCCTCAGAGCAGCAGAGATGCAGGTTCGATTCTGACCTTGGAT
GCTGCCTGTATGGAGCTTGCATGTTCTCCCGGTGACTGTGTGGTTTCCTCTGGGTGTTCCAGTTTATTTTAAGGCGACTG
AAGCTGATATTAATTAAACAAAAACATAGATATACATTAAATAAAGAAAAATAAACTGAAAGCTACC
>M00285:128:000000000-BF978:1:1104:12853:21311_1:N:0:46
GTGTGTGTGTGTGGGGGGGGGGGGGGTGGGGGGAGGGGGGGGGGAGGTTGATGGGAATGTGAGGCCAATAAAAAGGATTA
GGGTAAATGGATGCTTGAAGGCTGGAATGGACTTTGTGGGCTGAAGGTGCCTCTGCACTCCAGGACCCTGGGCTTTCAAG
CTGCAATGCACATTGGGGTGTTTCCAATCCACACTGTAGGTATTTATCTGTCTTTTACATTTTACTTTTCAAAAAAAAGC
CACATGAACATGGTGTTTTCCCATCTATTTTGTAATGGTCGCCTCTTACTCTTTTATTCT
>M00285:128:000000000-BF978:1:1104:18677:21313_1:N:0:46
GCATATAGGATTTGAAAATTCATTCAGTGACCTTGATTAATCATATATGTTCATTGAATGTTTTGTGGCACTAAATCTAG
GTTATTTACTCGTTATATTGACCTCAATGGTCAGCTACTCCTGCTATTTGTCCAGCCTATGCC
>M00285:128:000000000-BF978:1:1104:14272:21314_1:N:0:46
GTTGCGCTTGGCTCGCTCCGTCCGTCCCTGCGCCTGGTTCACCCTACACGGTCCGCTAGGCCTTCACCCTTTGGGGTCCG
CTTCAGCTCCACCCTGCCGTATTCCTCCCAGGTCCGCTCAACCCAGGCCTGCCTTCTCCCTTTCTGGTCCGTTTTGAGCT
CCTCCCCGACGCCCGTGGTTCTCCTTCGCTCTGCTTCCTCAGCCTGGTTCATGCTTCCAGCTGACCTGGCGCACT
>M00285:128:000000000-BF978:1:1104:6947:21314_1:N:0:46
CTGATGCAAGCAATAAGCATTGTCTTTGGCTTATCAATGAATCTGACTTTAGAGCTAATAAATGAAAAATAATACAATAC
AACAATGATAATATTTTTGCCTTGCCCTCTTTAGTTAATACTTTCTTTTTCAATCTTTTTATTAGTTACAGATCAATACA
GATTAATATATAGCATC
>M00285:128:000000000-BF978:1:1104:25952:21319_1:N:0:46
CCAAATAGGAAAGCCTTTGCTATATCATCGACTAACTTTTCAGGGGTAAGAGATACAGTCGAATAACTGTTAGCAAACGA
CTCAGCACCCTGAAATACATACCATACAATTGTTTACCAATAGTTACTATATGCGGTTTAAGTTGAAAGTTGCAAAGCAA
TGCTTTTAGCTTTTAAAACGCTGTTTTAGCCAAATTGGAAAGCCTTTTTTATATCAGCGACTACCTTTCCAGGGGTAAGA
GATCCAGTCGAATAACTGTTACCAAACTACTCAGCACCCTTAAATA
>M00285:128:000000000-BF978:1:1104:4615:21319_1:N:0:46
TGAAATTCTTTGAATTGAATGTTGTATTACAGGGGATAAGTTTCTAAACATGAAACTATTATACCAGTTATGACACTGTT
ATGCATTTTCAAGCAGTTCTTTGTACTAATCTGTTCTGAAGGAGAACTGTCAGATCCTCTTCTATTCTGCTGTCATATGT
CGGAAATAGAGAGAAAATGACAGTAAATTGATGAAGTTTAACATGGAATGCCATTTGGGTAATTTGTTCATATTTGATTC
CTTTTCCCTTCTGAGGCGCCATTGTTTG
>M00285:128:000000000-BF978:1:1104:22723:21323_1:N:0:46
CGCTGTTGAGTGGCCAATCAGTCCATTCAGTGACCTGATCAAAGCCCAGTCTATCAGCAAATCCAGCCTCCACTCCACGG
ACTCTGTCCATACTTCCCGCTGCCTCGGTAAAGCAGCCGACATAATCAGAGACCCCACCCAGCCCAGACATTCTCTCTTC
TCCCCCTC
>M00285:128:000000000-BF978:1:1104:20465:21330_1:N:0:46
GGCAGGATCTGTGGAGAGAGAAAAAGCTGACAATGTTATAGAAATTTACATCAGAACAGGTTAGTTGGATGCTTAACCTG
TTTTTACCTCAGAGTTTGAATGTTTGCAGTTCTATTTTTATTTTGGATTTCCAGCATCAGTAGTTTCTTTTTACTTTTCA
ATTGCATGCACCTGTAACATTAACTCGGTATTTTCATCCATTGAGGCTACCTGATGTGCTGAATATTTC
>M00285:128:000000000-BF978:1:1104:18918:21331_1:N:0:46
GTTTCTATGTTGGGATTTCAGTGAAATTGTGTGCATCAATTGTGACTCAGGCAGAAATTGCCCAAAGGTATGCAATGACA
TATTTTAGGAGTCCAAAGTAAAATTAATAAATCTGAATTCAATTCATTTAAAAAGGTAAGAATTGGGAAATGGCAGAAGT
AAATTCATAACAAAACAAAACAATAGGAATAGAAATTCATCCAAATCAGTGCCTCAGCCTAACTTTTTGTCAGCCACTGT
CTATACACCTCCAAACAAACCAAACGGACC
>M00285:128:000000000-BF978:1:1104:19212:21331_1:N:0:46
TCAGGTGACATGAGGACAATGCTCCTTCACAATAAACAATGGGAATTACAACTGAATAATCTTAGGGGAATATTTTATTA
AAAATAGCTTTTAATTTAGATTTTTAAAAATGGGGTAAAAACCACATGGAACATTCCAATTTTATTCCTTGTACAGAAAA
TAAATACCAAATGATTCAAGTTATTAAACTAATTCACCATATGTAATATTGATACGTTAACTTTTTTTAAAAGTTCAGCT
TATAAACATTAAAAAGAACTTGCATTCATTCATATAGCTTCTTTTAATGTCTCAGGATGT
>M00285:128:000000000-BF978:1:1104:4996:21334_1:N:0:46
ACCCACCCTTTTATCAAAATCTGGATGATTTCATTATTTTCTTCTCAATTTCAACTGGGATGGTATTTATTGTATTTGTC
ATGTGTGGTAGTGAATCCCTGAGAGTGAATTATGAAGGAACAATCCAATATAAATAACAAAATTATAACTACTGTTTGAA
TTCTTGGAATTAGGTTATTCATCAGCTCTTTTTATCGGTATCATTTCTTATTGCAAAATATTCCAATGTTTGAGCATTGT
TTTGCTGGTGCTGCCAGTTATTGTACACTAACATCCAGGAAGATTGAAATTGAAATCAAT
>M00285:128:000000000-BF978:1:1104:18281:21336_1:N:0:46
AGTCCTGGATGGTGAATATCCATCACACCACAAGCATTGGTCATTTATAGGGACAAAGAGTGGTCCAGGTTGTAGGCTTT
GCAAAGGTTCAAGAAATGAGTCCAAGCCATCACCCACATTCAACTTTCAGATCTTAAGGTGAGAGGGGCTAAGTTCAAAG
GAGATGTGCTGGGTAAGTTTTTTTACACAGAGTGTGGTGGGTGCCTGGAATGTGCTGCCAGGGGTGGTGGTGGAGGCAAA
TACGATAGAGGCATTTAAGAGGCTCTTAGATAGGCACATGAATGTGCAGAGAATGGAGGG
>M00285:128:000000000-BF978:1:1104:25737:21337_1:N:0:46
TAACCTCAATCTGCAGTTGGTTTCCATTGCAGACAAAAGTTGACTTGACAGAATGCTTGTCAAATCAACGGAGGTGAGCA
AGGCAAACAGATGGTTGAATTTGGGACGGTAATCTGCCCATCATTGTTATATTGTTAACAATGCCTCTCTTGTTTATGTT
ATTTACTTGATTCTGCTTTTCCATTTTATTTCT
>M00285:128:000000000-BF978:1:1104:5390:21337_1:N:0:46
TGCTCAATGAGTCCGGTGTAAAAGATAAGAAAGAAAAAGATTTATTATTTCAATTGGGAAACAAAAGAGAAAAAACACAA
ATCAATAAAAAAAATTGTGAGAAAATAAACTAAATTGAACAGAAAATTTTGAAAAGGAACAAAACTAAACAAGAAAAAAA
ATGTCGGGCTAAA
>M00285:128:000000000-BF978:1:1104:21866:21338_1:N:0:46
TCTCATCTTAAACCTATGCCATCTTGTCTTTGTTTCCCTTTCTGTCGGAAGAAGACTCTGTGCATTAACCCTAACCAAGC
CCCTCTGATTTTATACACCTCTATAGGATCACCTCTCAGTGTCCTACACTCTAAGGAATAAAGTCCTAGCCTGCC
>M00285:128:000000000-BF978:1:1104:20655:21340_1:N:0:46
TAAATAAGATAGTGCAAGTGGAAAACAGCTGCAGTCTGGTTAACCTTTACCTGGGGTGAGATTTGAACTAGCACAATTTG
TGCTGAACAACATTAACTGCTCACAGGTATCTGCATGCTGCTCAATAACAATCAATAAAACTCAAGGCACTAATAAATAG
TGACTGCAACTTGACTGACTTTAGATAATTATAAAACAGAATTGTGGATGT
>M00285:128:000000000-BF978:1:1104:22181:21340_1:N:0:46
GTTCAGATTGGGATCTCAGAGCCCTGCAGTGCTTGAATTTGCTGTTAATTTCAAATGTTTGCTTCTGTGAGTGTGCTGTA
CCTGGAACTGTGTGTCAGTAATTTGCCTTTTATGCCACTGATTCTAGGCCTGAATTGAAGAGTATGAGTGCAGAAGGAAA
GAAACCCAATCAC
>M00285:128:000000000-BF978:1:1104:19517:21341_1:N:0:46
CTCCTGACCGTCACCTAGCTATCTGCATCCTGCAACTTAGGTGTCACTGCCTCCTAGTAACTCCTATCATCTCCTCAGTT
TCCCAAATGATCCAGATTTCATCCAGCTCCAGCTCCCTAACGTGGTCTGTAAGGAGCTGCAGCCGGATGCAC
>M00285:128:000000000-BF978:1:1104:13661:21342_1:N:0:46
TCCCAGTAGTAAAGCTAGTGCCATGTGCTCTGTGACTGTTTCTTTTTTTAAACTTTTCCAATAAAACTTTGTGAAGCATC
AAGTTATTTTCATCTCATTCCTGGACTCCTGAAAGAACCTAACCTACGGATTCGAAAATAACTGGATCTGACACCCTCCT
TAAAGGTAAAAGCATCTTTGTCCAATACTTTCTGTAGTGCATATTATGGAACATTTCTCTACTTTGTGAGCTGAAGATTT
TTTACCCAGTTCAGTTTGATCTTTTCCAATCACTTTTGCTCTAATAGTACAGTGCTGTCC
>M00285:128:000000000-BF978:1:1104:13484:21344_1:N:0:46
CCTCACTTTTCACCCAACTAAGCTCTGCGTCCAGCACATCATCCTTCGGCCTTTCCACCACCTGCAAGGATATCCCATCA
CAAGCCACATGTTCTCCTCCCCACCCTTTTATGTCATCGGCAAGGACCACTCCTTCCATGAGCCCATGGTACGTTCATCC
CTCCCCACCACCCATCCCTGTTTCCTGGCATATTCTCCTGCAACCGCAGGAGTTGTAACGCTTGTTCTTACACCTGCTCC
CTCACCAGCATCCAGGGACATAGACAGCCCTTATTGATAAAGCAAAGATACAGGTTCCCC
>M00285:128:000000000-BF978:1:1104:12917:21346_1:N:0:46
AGGAATGTATGTCATGAGGGAAGAACATGGGATGTTAGATGATGATGCCAGAGCCAGTGACCGAAGGCTCTGGTTGAGGA
GTAGAAAGGAGCAGAGACAGGCAGCATTTGAGACTGAAGGGAGTCAGGTAGAAACAGTCAGACTCTGGAGTAATTTGGTA
AAGAGG
>M00285:128:000000000-BF978:1:1104:24489:21346_1:N:0:46
ATTACAAGAAGGATGTGGAGGCTTTGGAGAGGATGCAGAAGAGGTTCATCATGGTGGTGCCTGGATTAAATTAGCTCTAA
GGAGAGGTTGGACAAACCTGGATTGTTTTCTCTGGAGTGTAGGAAGCTGAGGGGAGACC
>M00285:128:000000000-BF978:1:1104:10593:21346_1:N:0:46
GCATGAGATCAGCTGAATCACCAGAGTTTAGTTTTTAGTATTCGATGTCCGCAATGTATACTGGAGCATTATTTGTGCAT
CAGGCCAACATTGCGTGGAGTTTGATATTACTGAAAGCCTATCCTGCAAACGTCTGGTATGTACGTGCAACGCGTACGTC
ATCACTCTTTCTTGTGCCAATTAGTCCAAGTTGTGATAAAAATGTGTGTTGACATTTCCTAAGTGAAATGGGAAATAACT
TGCTTTTGTAGTGCTGGAAATGCTGTCACAATATGGATTCTGTGCTTTAGTCCTTTTGCT
>M00285:128:000000000-BF978:1:1104:11711:21347_1:N:0:46
ATCTCAAGAATTACTAACAATGAAAGTAAATCACCTAACCTAGCATTGACTGCCTTCTGATAACCACCCAGCAATCATAT
TGCTAATACTGTAGACTGGCAGCTTTTGTAGATCTGCTTTTGATATAAATTCATATTCCATAGTCAAAGAGGAAAAGTCT
AAGTGATTTCAATGGCATCTCACATTCACTTCACATGGTGCTACTCAAGTTATGTTCAACTGAGAGAATCAACAGGTTGG
TGATGCATATTTTAGACCATCATCATGATTTGTTTGTTATCTCCTGAGCTCCTGTGACAT
>M00285:128:000000000-BF978:1:1104:16296:21347_1:N:0:46
TTACCAAACGACTCAGCACCATGAAATACATACGGCACAATTGTTTTCCTCTAGATACTCCATGCGTTTTGTGGAGGATG
TGCAAATCAATGGATTTAGCTTATAAAACGCTCTTTTAGCCAAATAGGAAACTTGTTGCTATATCAGCGATTAACTTTTT
TCTGATAAACGGTACCGTTAAATAACTGTTACCAAACGACTCAGCTGCATGCAATACAGACACTACAATTGTTTATCAAT
AGTTACACTATTGAATTTGTGTAGAAAGTGAAAAATCAAATGATTTAGCTTAAAAACGCT
>M00285:128:000000000-BF978:1:1104:26170:21351_1:N:0:46
ACTCTGACTCTGATTCCATAGCAGAACTGGGCAGTTCTGATAGAGGCAAGGGACCATCTCCTATCTGAAGCCGTTGTATT
CAATTTTGAGTCCAGCTGCTGAACACCAAAATAACTTCTCCGCAAAATCATATCAAGGCATGGTTTATATTAGTCTTGGA
TGGGACCTCACACTATCATCTCATCCAAGAGATGCCACCTCTGACATAGAGTCAAACAGCACGGACACAGGTCCAACTCG
TCCATGCTGTCCATGGTGCCCAGCAAGGTCTATATCCCTCTCCTATCCATGTACTTATCC
>M00285:128:000000000-BF978:1:1104:11332:21352_1:N:0:46
CACAGATAGTGTGTTTCAGATGATAATGTTAAAAGCACATGTGTTTATAGACACATACACTCATACACACACGTATTGAC
AGACATGCATATAAAACACATGCACACACGTGCACTAACACAAGCACCTATGAATACGCACACACACATACATACACTTG
AACATACACCCACACATACATGTGCATACAAAGATGCATGCACACAT
>M00285:128:000000000-BF978:1:1104:13881:21352_1:N:0:46
TCCTCTCCCTGCTACTTAAAAAAATTAGTAAGATAATAGAGCCAGTTACTGGAAAAATAAGTGATAATTCACTAACACTA
AATATGTTGAGCATATTTTGTAACATTAGTGAAAA
>M00285:128:000000000-BF978:1:1104:26990:21353_1:N:0:46
GTCAAAGAGAGAAACTGACAGAAAAAGGACTGTGAGGCAGACCAGTAGAAGTATAGATATGCTTGTGAGGATGTTTGATA
TTGGAACGGCGACGTGTGGGGGTGATTGTCATTGGAACAGATATATATGTAGGGAAGACTTATATTACAAGAAAAAGGGA
GGAGGTGGAGAAATATTGCAATACTGATCAGTGTGA
>M00285:128:000000000-BF978:1:1104:13647:21355_1:N:0:46
GAACTCAGTGGGTCAGGCAGCATCTGTGGAGGGAAATAGACAGTTGACGTTTCGTGTTGAGATCCTTGATGAAGCGTCCA
GATGAAGGGTTTCACCTCCACAGATGCTGCCTGACCCACTGAGTTCTTCCAGCATCTTTTTGTTGCCACTGAAGTTCCTC
TTTAAAGTGAGGTATTCTTACCTGTGAGATGTGTGTTTATCCTCATTTTCTTCTCCATTGAAGGAATTAAGTTCATTGTG
TTGGCTGACCCTCGACAAGCAGGAATTGATTCCCTCCTTCGGAAGATTTATGAAATTTAT
>M00285:128:000000000-BF978:1:1104:12892:21355_1:N:0:46
GACTTCCTGCGTATAATTGAATTGAACATTTCTTCAAGTTATAATGCCAGATAATTTTCCAATTTATCAATCCTCAATAT
TATGCAAAGTGCGCCCAGGTTAGTTCAAATGTTCACAACCGCTGTTGATTTAATGCACGATATATTAAGCATTCTATTGC
ACTTACCACTTGCTGCTCATTAATAATCATAAAACAAACACTATTGTACATGCTGATCATACAGTGATCATTGTATTTAC
GTCCATGTTAAATAAAAATCTA
>M00285:128:000000000-BF978:1:1104:16567:21355_1:N:0:46
GATAGAAATTGTGCAGATGACAGTATAATTGTTGGCGGTGTGGCAGTGCAGACGGCTGTTAATGAATGCAACGCGACAAA
GATCAGTTGCAGATAAAGACGGAGATATTACTAATGAGGTTTAATATGGCCAGTTGTGAGGTTTTGCACCATAGTAGCTT
TAGTGCAAGGGGAAAGTACACAGTTAATGGCCAAAATATTAAC
>M00285:128:000000000-BF978:1:1104:23689:21355_1:N:0:46
ACAAATTAATTTAATGCAAGCATTGGAGCGTGACACCACATTTGAAAATAGGCTTGTTTTTTAAATCTGTACTTGAGACC
AGGGGACAATTAATGGTGACACGTTTCCCTGAGGTTACATATCGCTGAGGAGAAACTAGAGACTGCAGATGCTGGAATAT
GTGGCCTTTGTATTCCTGCTTATCACCCTCCAGCAGCTATATCCACCTTCACCCCCCACCCCCCACCCCCCCCACCCCCC
CCCCACTCCCTCCCTTCCTCCTTCTCCTTTTTTCTCATCCTTACTCCTCACCTCCCATCC
>M00285:128:000000000-BF978:1:1104:11596:21356_1:N:0:46
AATTAAAAGGTGGCTCCTGTGCAATAGGACTATTATAGTCATGGAGTTATACAGCACTGAAACAGGCCTCTCAACCCAAC
TCATCTATATCGAGCACAGTGGCTTCCTGGGCTTGTCCCATTTGATTGCATTTAGCATATATCCCTCTAAACCTTCCCTA
TCTGCGTACCTGTT
>M00285:128:000000000-BF978:1:1104:8553:21358_1:N:0:46
ATACTATTGCTAGGTTGTTAGAGATTATTTGTAGATGGCTGGTAGGTTGTGGGATGTTAAACAGTGATGTTAAGCCAGCT
ATACAGTAGGTGGACTGTGACAGAGAAGTATTCACTGACCTTGAATGTAACACTGATCCTGAAAATCCACATTCCATTGT
CCTTGAACTCATTGCGACACTGCACCCAAGTTCTCTGGGCCTGACTTCTTGGCATACCTGGTATAGCTGCTTCCTTCCAT
AGGTAATGGAGAACCTGGAGCCCCTCTTCAGG
>M00285:128:000000000-BF978:1:1104:27017:21364_1:N:0:46
GCATGGAAACACAGGTTAAAATCTGTTTCCCCCAGCCTTTTGCACCCTGTGACTCATGAGCACATATCCCTCAATGTCAA
TTGGTCATGCCTCAATGGAAAAAAAACAATTTGAGCTGTATTAACTCTGTAGAGAGTGGATAGTTTAGACACAACAAAGA
AGGAACAATACAGGAAGAGCACACGTCTGAAGTCCAGTCACTCCGCGAAATCTCGTATGCCGTCTACTGCTTGAAAAAAA
AAACAAATACAAAATACCTTGAAATTTGTGAGCATGTGAACCAACAGTAAGATCTTCATC
>M00285:128:000000000-BF978:1:1104:10666:21365_1:N:0:46
TTAAATATCTTCCTGTCCTCTCTGCACCTATCCCTGTCCATGACAATTCTAAAGGTTATGGAGCAATGATCACTATCCCC
CTAATGCTCACCCA
>M00285:128:000000000-BF978:1:1104:6496:21365_1:N:0:46
GAATATTAAAGATCCTTAATATCTTTTTCTTCATTATAGCACAACAGAGGCTGTACAATATAAAACAGAATTTCATTGGC
TTTAAAGTGTAATTGTATACACTGAGAACTTGAAAGGCATGACAAGATGGTCATCACCTTGTTTTATGAGTCAATTTTCA
AGGCAGAAACAAACTCTCCACTTC
>M00285:128:000000000-BF978:1:1104:5036:21370_1:N:0:46
ATATAATTTGAAGAATGCATTCATTTTTATTCTGCATCTCTTTTTATTTGTTCACAGTGAGTCGATTTCATTAAAAGTGT
CAGCATTTGATTGCCCATCCTTATTTGCCCTGAACTGAGGAGATAATTAAGAGTCAACCAGATTGGAGGATATACAGT
>M00285:128:000000000-BF978:1:1104:12175:21377_1:N:0:46
AGAGGTTGGTTTTGAGGACGGCGGGAGAGTCAGATGGGGGGTGGTCATGGATGGAGGTTGGACATTGGGCGTGCTGAGGA
CATAGACTGAACCAAGTGAACATTCCTAGCCATACTTATAAATCCAGTCAAGATGAAATACATACAAATGTC
>M00285:128:000000000-BF978:1:1104:6429:21378_1:N:0:46
ACAAAGGGCGCGTGTGGCTTTCAAAAAAGAAATCAATGAATTTAATGACTGTGAATAGTGTAGAGTTGGCTCCCTGGCTT
TGTTGGCCTTGTATGTGTGGCAGCAATGTGACACAAGCTTTGAGAAATTTCCATGCCTCT
>M00285:128:000000000-BF978:1:1104:9418:21378_1:N:0:46
AACCAGGAATGATGCGGCACTAAAGCAGCTCCCGCCTCACTGGCTGATTCCCCTCTCCCCCATGCCTCCCTCACCAACAG
CACAGCACAGAAGCAGGCCCCACCA
>M00285:128:000000000-BF978:1:1104:22620:21379_1:N:0:46
GGGGTGGGCAGAAGAGAGGGTCAGTGATCGGAAGGCTGTGATCACAAGGGCAAGGATGTTCAGGCAGGGATAATTTCGAG
CATGATGATGGCAGGTGATTGAGCATGGGTTCCGGTAGAAGCAGAGGCTTGGGATATATTTCTGCTTCCCCGGGCCATAA
ATAGTGCTATTAAACACGCCGTTTCTTGGGAAACCCATTCAGCAGCAGTGAATTTTAAATCATGCTCCCAATTGCACTGT
TGGAGTTCAATTTAAATATATTAATTAAATGCCCTG
>M00285:128:000000000-BF978:1:1104:7228:21380_1:N:0:46
TTAGTAAGGATAGTCCTTTGTTGATTGTAAAGAATGGCAAATTTCGGTAATCGTATATCTGCAGTACTTTCCTCAAGTTT
TTTTGCAGTCCAAGAGTTGACAGGTTTGCTTTGTACATATCCCCAGCAGGGTCTCTGATTCCCAATGCCCAGTCAGTTTC
ACAGCCTAGGTTTCGTGCTGATAGCTGATTAGCTGCATTT
>M00285:128:000000000-BF978:1:1104:7026:21380_1:N:0:46
CCTCACCCTGTGTTAGTGAGCATTCACCAAACAGTAAGTGGGACTTAAGTAAGGCAAACATACAGTGCTCAGGTGAACGC
AGAGCAAAAATGTTGGACTACTTTCCCTCAGCTTATTACTTGGATTCAGTGGTAAGACAGCAAATTCAGAGGTGATGCCC
TTTATCCACACTGTCCCACACTCCAAATGGGTGGCATTGTGGCAC
>M00285:128:000000000-BF978:1:1104:24915:21382_1:N:0:46
GTGAGGGGGAAAGATTGAAAGGGGACCTGAGCTATAGGATTTTCCAGAGTGTATAGGTATATGGAATGAACTGTCAGAGG
CAGTGGGGGCAAGAACAATCACAAAAATTTAAAAAAATCACATTTGGACAGGTGCATAGATTGGAAAGGGTTAGAGGGAT
ATGGGCCAAAAAAAATAGGTAGATAAGATTACCTTAGTCAGCATGGCTGAGTTGAGCTGCTTCTGTGCTGTATAACTATG
AATCTAAAAATTTATACAGACTGTGTGGTGGTCACTCCTACCAATACTGTCATGGCC
>M00285:128:000000000-BF978:1:1104:14735:21382_1:N:0:46
ATACGGTTCATTTTATGAATTGAGAAGCCCTCAGGTTGAATAGCACAGTCAGGTGTAGCAGATGTAAGCCACATTTCAGT
GAGAAATAGCACACAGCAGTCCCTCCGTTCTCTCTGATAGGCCAGTCTTGCCCTTAGTTCATCAACTTTGTTCTCAATGG
CCTGGACATCAGCTAGTTGTATGTTGAGGAGGGGGATCTTGTATCCACGCTGTTTCAGTCTCAGCTGCAGCCCAGCCCTC
CTACTACACATCCAAGGTAAGCTGTGGCAACCTTTCAGTCCTGGCATGGAGCCACCTGGT
>M00285:128:000000000-BF978:1:1104:10097:21383_1:N:0:46
CTGCACCTTTGTCTGTCCATGACAATTCTAAAGCTTATCGAGGAATGATCACTGTCTCCCAGAGGCTCACCCACTAGTAG
ATCTCTCACCTGTCCCGGTTCATTTCCTAAAACCAGATCCAACGCAGCATTCCCTCTAGTCGGT
>M00285:128:000000000-BF978:1:1104:15759:21383_1:N:0:46
GCCGTCCTTTCAAGTCACTGAGTTACAGGCTAGATATATGCAGTGCTAATTAGCTTGAAAGGGTGTTAGCCAAAATGTAG
ACCCATGTTGTTTAACTAAGACAATGAACAGTGAAATTAGCCATGCCTGGTCACTGAAACGATGAACATGAATTCACAGT
TAGAATTTTGAGAGCATCGTGAATTTAGTCGGATGTTG
>M00285:128:000000000-BF978:1:1104:25448:21384_1:N:0:46
GACTTGAAAGGTTTAGGTAAGATTAAAAGAAAGAAAGACCTTTAATATATACAGTTCCTTTCTTGACTTCTTGATGCCTC
AAATCACTTTCTAGCCAGTACAGTTTTCTTTTAAGAAGTGCAAACACTTTGAAATAATGCAAAGAAATCCCACAAACCAC
AACCAGATAATCATGACTGAATACTGTTGGCTGAGGAATAAATATTGTTCAGGAAATTGTGAGACTTCCCTTGTCCTTTC
CTTAAAGGCGT
>M00285:128:000000000-BF978:1:1104:12951:21386_1:N:0:46
TAGATGTTCCTTTGCAAACTTCTAATGCTGAATTTTGTGGTGAAGACGCAGGAAAGATTTTCTTCTGATGTCTCTTCCAT
GAAGGTCATATTTGTGCAGGTGTCGCTGCACAGTAGAGCAGTGCACCACCACTCCAGAGTCTGCCAAATCTTCCTGAAGG
TCTTTTGAAGTCAAATGAGTGTTTTGATTTGCCTTTCTAGCAATCCTACCAGCAGTTCTCTCGGAAAGTTTTCTCAGTCT
TCCAGACCTC
>M00285:128:000000000-BF978:1:1104:8097:21388_1:N:0:46
CTGCCTTGGGTATTCTCGCACTCATCGAGATACTTCTTGGCTGTAGTGAGATTACCTGCCTACGCCACCTCCTCAGTGCA
TTCCAGATTGCAACCATACTTTGGGGAAAAAAAATCCTGCCTCAGATCCTCTTTAAAATCCTCTTTAAATTTTTGCACCT
CACCTTAAACCTATAAAACCAC
>M00285:128:000000000-BF978:1:1104:23700:21388_1:N:0:46
TTGTACTACCCTCTGTGTGAAGTGCTTTGAACAGCCTAGCTCAAATTTAATTTCCTCCCTTGCTCCCTCACTCTGCCACC
TGTCTTTAACATCTCCACTAGAGAATAGTTTCTCCTTATCTACCTGAACACTTTTGTTGATCTTAAATATCTCAGTCTGA
TGATCCTTTAATCTTTTTTGTGCAGAGGAATACAAACTTAGAATATTCAATAGACTTTACATTAATCTCTAGCTCTCATA
TCATTCTGGCAAATATTTCCAACAGCGATGAATTGGAGTACAGGAAGGAGATAGAGAGCT
>M00285:128:000000000-BF978:1:1104:25015:21389_1:N:0:46
TATCCCCAAGACCTTCCCATTTCCTCTGTCTCGCCCGGAAATCTTCATGTCTTATTCCACGGTAAAAGCAGAGGGTAAAT
ATTCATTGGGGTCCTCACCCAGCACCTACAGCTCCACCCAAAGGTCACAAGATCACAAGATCACAAGACAAGGAAGCAGA
AGTAGGCCATTCAGGCCTTAGAGTCTGTTCCATGAGAAAAGAAAAGATAACATATCTATCCACTATTTCCAGCCTTATCC
CCATATCCCTTGATACCTTGATTAATGAGGTACCTATCCAACTCTCCTTTAAATGCCCC
>M00285:128:000000000-BF978:1:1104:10243:21394_1:N:0:46
TTGTGATACTGCTGCACGCAAGTTGTTCATTCTACTGTACCTCACCATACTTGTGCACTTGACAATAAACTCGACTTGAC
TTGAATGTAGGGTGTTTAGAAATAATCAGAGTTTCAGCTATCACACTTGGGGTCCTTCAGTATATCTTCACAACCCAACA
GCATCAAGCGTGGCCCACTTCCAATGTTTCCTAAATCCGAC
>M00285:128:000000000-BF978:1:1104:14309:21395_1:N:0:46
AGCGAAGAAAGCTTTGATCATTCGAGAAGACAAATTGGATGCCTTTATAAAATACAAAACAAAACACAAACAAAAATGAA
AGCAAATTGTATATATACTTATATGTGCCCGAATTATTAAACTAACACGCACATCCTTTCAAATTCCATTGTGAATCAAG
CTTTTCCAAGAAAAGGGCAGAAAAGGAAAAAAAAATGTCCTGGGTTTAATTTTCTGATCGAACATCAAGCAAATTTCACA
GCCGAGGGTCGACAACTAAAAAAGGCTGTTTGAGGAGGAATCGATAATTGGGAATCCATG
>M00285:128:000000000-BF978:1:1104:21877:21396_1:N:0:46
TAGTTCTGGTCGCCTCACTACACGAGAAATGTGGAAGCCATTGAGAGGGTGCAGAGGAGGGTTACGAGGATGCTGCCTGG
AATGAGGAGCATGCCTTATGAAAGCAGGTTGCGTGAACTCGGCCTTTTCTTGGAGAGAAGGAGGATGAGGGGGGACCTGA
TAGAGGTATATA
>M00285:128:000000000-BF978:1:1104:24230:21397_1:N:0:46
GGGACTTAGGGGTGCTCGTACATGATAACCTAAAGGTTAACCGCCAGGTTGGATCGGCAGTAAAGAAAGCGAATGCTATG
TTGGCATTTATTTCGAGGGGTATAGTATATAAAAGCAAGGAAGTGTTGATGAGGCTATACGGGGCACTGGTGAGGCCTCA
CATGGAGTACTGTGTGCAGTTTTGGGCCCCATACCTTAGGAAAGATGTGCTGATGTTGGAAAGGGTTCAGAGGAGATTTA
CTAGGATGATTCCTGGGATGAAAAAGTTTACATAAGATGAGCGACTGTCGTCACTTGGAC
>M00285:128:000000000-BF978:1:1104:15508:21399_1:N:0:46
AGCCTGCCCAACTGTTCAGTAAGGTCACAGTTAACCGGATTTGTGATCTTAACTCCATTTTCCTACCCAGTTTCCATAAT
CTTTGATTTCCTCGTAATGCAAAAATCAACCTTTTGCAGCACTTAATATACCTAGTGATTTGGCATCCATAGCTCTCTGG
GGTAAAGAATTCCAATCATTCATAATAGTCTGAGTAGTTTTTCCTCATGTCAGTCTTAAGCAGCCATGAGATTATGTTCC
CTTGTTCTAATTCATCCACCAAC
>M00285:128:000000000-BF978:1:1104:16348:21400_1:N:0:46
ACTCCACTTCTGAAATTCAAAATCTGGATTAAACAATAGAACAATAGAACAATAGAACAATACAGCACAGAACAGGCCCT
TTGGCCCATCAAGCTGTGCCATCCTACAAACATCTCCCAAACTAACTCTTTCCACCCTCATATCCTACTATTCCACATTC
TTCCATGTGCTTATCTAACAATCTCTTAAACCCGTCCAACGTATCTGCCTCCACCACCACCCCAGGCAGTGCATTCCATG
CACCTACCACTCTCTGGGTGAAAAATTTCCCTCTGACATCTCCCCTATACCTTCC
>M00285:128:000000000-BF978:1:1104:6534:21402_1:N:0:46
GGTCGGGCGGCGCCCAGGAGCCCGAACGGGAGATCACTGTGGAAGGGAGAACTACCTTTACCCCCTGCAGCTCGCATCTT
ACGACTCACCGACGATTTCGCGAGAGGAAAACCGGGGCAGTTCCAGGCTTCCGAAGCGAGGGAGCAGTCCCAGGCCTGGA
ACAGCGGGCGCAAGCGGAAACTCGGCGCGCTGTAAATAATAAGTAATCTCAGAAATCTATAGTTTTCGCACGGAGTGGGA
AACGTTGGATATCCATCAAAGAAATTCGCCATTCCATTGAAATGTTATTTCCAATTTATC
>M00285:128:000000000-BF978:1:1104:17859:21402_1:N:0:46
CGTATTCGTTTTCTGGTCGCTCGTCCAATTCATCCACTCCTCTGAACTCCAGCTCCTGTTCTTCAGGAATTGGTTCCTTG
GAACCTTTCTGTTTAGAGTACCAATTAATAAAAGTTGGGAGTTAAAAAGCAGAACTGAAGAGATGATTTATCATGAATAG
GAATTTCATCACACTGAATGCCCAGCACACAAGACTACACAACACAGTCCA
>M00285:128:000000000-BF978:1:1104:9342:21402_1:N:0:46
AGAACACAATTAAAACAAATAAAAAACAAAATCAATTTTAGTGCAAAGTGATCAAAGTGGTCATAGTGTTGCTAAACCGT
AGTGATTAGGGTGGTGCAGGTTGGTTCAAGACCAAACGGTTGAAGGGAAGTAGCTGTTCCTGAGCCTGGTGGTGTGGGGA
CTTCAGGCTTCTTTACCTCCTGCCCGATGAGAGCTGTGAGAAGATGGCA
>M00285:128:000000000-BF978:1:1104:16587:21404_1:N:0:46
TGATTAGTGAAGGGCAGCTGCTTAAAAACAGCTGCCCTTCAGTGACCCTAAATATTTCCTCCACCACTGGTGCACAACAT
CTGCACTGCAGTTACTCATCCAGTCTGCTTTTGCAGAACCTCCCATACCCACTTCATGCAGGTTCCCCTCCAAGTCACTC
ACTGTCCTGATCTGGAAGTTTATCGCCACTCCATCATTGCTGGGCCTAAATCCAAGAAATCCCAAATGAATAGCACCGTG
GGAGCACCTTCACCAGAAGGACTGCCACAGTTCAAGAAGATGTCTCACATCCAATTTCCT
>M00285:128:000000000-BF978:1:1104:20348:21407_1:N:0:46
GGTATATCTGTATGATGACTGGTATACGCCATTAAGCCTGCTTATCTGCATCACTATCTGGTTTGGGAGCTGCTGGACAG
AAGTCCCTCCAGAGTATAGTGAGAGCGGCAGAGAAGATCATAGGTGTCTCTCTACCCTCTATTGCAGATATATATAAGGA
TTGATGTGTTAGAAAGGCCACAAATAAAACGTCTGACCCTTCTCACCCCTCCCACCATCTCTTCACACTCTTGCCGTCTG
GAAAAAGGCTCCAGTGCATCCGGGCAAGGACAACTAGACTGTGCAATAGCTTCTTCTCAC
>M00285:128:000000000-BF978:1:1104:12843:21409_1:N:0:46
CTGACATTCTGGACCAGTCTGCCATGCAGGACCTTGTCTTAACTAGCTTTTCTTCATTTACCTTCTGTCATCTAAGGACT
GCTTATCTACAGTGCTGGGACAAATATGTAGTTGATGCCACTTCATAGCTGTCGTTGATGTATACCTACAAGACGCTCCC
TTCTCATGCTCTTGAGGAGATTGAAAAATTTGGTATAAGACAAGTTGTTCAGCATGGATTGTTACCC
>M00285:128:000000000-BF978:1:1104:22376:21409_1:N:0:46
ATAGCTTCAGTTTTATTTTTGATTCCATGTCCAGGTCAAGGTGTGCAGCATTATTTGAAAGATAAGTATCTATCAACTAC
CCACAAGGGTATTAAGACATGCTCTTTGGATGGCTTAGAAACGTCTAAAGCTTCACTTCAACATATTTTAATATTAAAGC
AGTGTAGTCAGCTTCAATGTGGCATACAAAATGAACCTGATGATTGATGCCAATGAACAGAGCTCCACATATGTTGGAAA
TGACAATTCCACATTGATTGAAATAGTTACAGATCACAGACATTACTGTTTGTAAAAAC
>M00285:128:000000000-BF978:1:1104:15165:21411_1:N:0:46
ACTGAGGTGGCACAAGGTAAAGCAATAACCGAATGCAGAATAAAATGTTAGAGAAAGTGCAGTGCAGGTAGACAATAAGG
AGCAAGGCCATAAACGAGGTACATTGTGAGGTCAAGAACCCATGTTATCATACTAGAACCGTTCAATAGTCATATAATAG
TGGGATAG
>M00285:128:000000000-BF978:1:1104:14132:21412_1:N:0:46
TTCAATATAGCAAACAATGTCTCTGAGTAAACTTATTGATTTGCACTGCCCCTGACAACTTTTGACTATGTTGTTTTCTA
CAAGCATATCCAGATCAACAACAGATGCTATCAACTCTTTTTATATTTTGAGAGAGTGTACACAGAACCACCACCCAACA
GGCTTCCATATCACACAATAAGATCTCAACCATGTGGGCTGATACTGATCATGAACTGAACTGACGACTGGCAGTATCTG
CATAAACTGTGCCCACTGCT
>M00285:128:000000000-BF978:1:1104:10809:21414_1:N:0:46
GACTCTGTCTTTGCCTCTTGCTGTCTTGGTGAAGCAGCCAGCATAATCAAAGACCCCACCCACCCGGGTCATTCTCTCTT
CTTTCCTCTTCCATCAGATAGAAGATACAGGAGCCTGAGGGCACATGCCACCAGACTTAAAGACAGTTTCTACCCCACTG
T
>M00285:128:000000000-BF978:1:1104:14322:21414_1:N:0:46
TCTTCTATGCATGAAATACATGAAACAACTTTCCCAGAACTACCAAAAATTATGTCCCAAACAGGATCAGCACAGAAAAC
TAATGTACAAAAAAAAAACAGTATTAAAATTTCTGCAGAAAAACTACAAGGGACGAATTCCATTAAAAATTCAGATAAGC
ATAAAACAAGACAAAATTATTTCCACACCCTTCCAAAATCACTTTTGATATGTGTAGTTACCAACCTCATCCCTTTCTCC
ATATGAACTTCCACAAT
>M00285:128:000000000-BF978:1:1104:25121:21418_1:N:0:46
AAATTGATAGAAAGAATTGCATTAACTTCTGGAGATACTGCAATGATATCAAAATTACCAAAAGATGCTTGCTGGTATTT
GTAAGTACATTCTTTGCTTAATTTGGGACAACTATGGTTAAAGAAAATCAATTTCTGTCTGTCTCTCTCTGTTTCTGCTC
AAAGTAGGGCTAGTCCAATGGTACGTAATCTAAGTGGATATTATTCTTGTATAAATTTAAACATTTCAACCAGAATTTGA
TTAACATTTCATTGATCATTATAACAGAGCTAATGTTGTCCACAACTTTTGTGCATGTTT
>M00285:128:000000000-BF978:1:1104:23487:21421_1:N:0:46
TTGATTTTCTCTAAATGAAAATGCACTTTAATGGTACTAATGTGATCGAATTATTTATATCAAAACAAAAGTTCAAAAAA
AGAAAATTGTAACATTTGGGTCCAAACTTTAATGTTCATAAGCCTTCCTGTTTTACAAACTTATTCACTACATGGGTCCA
GAGGTCCTTGTACTACATGCAGCATCATCTGTGTGGCTCCAGGCTCTCTGCAGGAAGGTTGTTCCTATCCTTTGGATTTC
CACAAATAATTTTCATGACCCA
>M00285:128:000000000-BF978:1:1104:6592:21421_1:N:0:46
AAAATAAAGAGTGCAAACAAAGAAGGAATAAGGAAGTAGTGTTCATGGACCATTCAGAAATCTGATGGCAGAGGGTAAGA
AGCTGCTCCTGAATCATTGACTGTGGGTATTCAGGCTCCTGTACATCCTATGTAACGAGAAGCGAGCACATCCCGGATGG
TGTGGGTCCTTGGTGATGGATGCCGCCTTCTTGGAGATGTCCTCGATGGTGGGGTGGATTGTGTCCGCGATGGAGCTGGC
TGAGCCTACAACCCTCTGGAGCTTCCTGTGATCTTGTGCATTGGAGCTTCCATACCAGGC
>M00285:128:000000000-BF978:1:1104:17663:21422_1:N:0:46
AGGGTTATGGACTGGGTGCAGGTCACTGAGACTAGTGGAATAACGTTTCAGCACAGATTAGAAGGGCCAAATAGCCTGTT
TTCCGCGCTGTAGTGTTCGATGGTTCCACTTCCCTCCCTGACTCCACTTCACACATTCCCATATTTACTGC
>M00285:128:000000000-BF978:1:1104:18482:21422_1:N:0:46
CACCACTAGTCATGGGCCTCCAGTTTGAGAAACAACCTTCCACCATTCAAGATTCAAGATTGCTTTATTGTCATTGAGCC
GTTGAGACAACAGAATAACGAGATTTCATTGGCACTCCCATGTCAGACAATAGGCACAATATTTAAATATTAAATAAATA
GAGAATAAATTAAGTTAGAGTTTACACTGTAGGGTTTACTTGATGTATTAGAGGGAGAGAGAGAAGAAGCGAGAAAGAAC
TAATGCAA
>M00285:128:000000000-BF978:1:1104:21566:21423_1:N:0:46
CTCGGTGAACTGTAGGACCTGCCCTTCGGACTTTGAAACCTCCTTGCTGTCCAACAAGGACTTGAAGACATCGCTGTGAA
CGGTCAGAAAAAAAAATTATGCGCTTTCAGGAAGAGCTTCTTGTTCACGACCAGTTGGATATCGCTGAGACCCTCCTTGT
TGAACAGGGCGGCGAGTGCCTCACTGAAAAGGGTCTGGTGAGCCACTGTCTCAGTGGGCGCTGTGGTGTTCATATTTGAG
GGTACAGAAATACATCTTTGGTGTACTAAATATCATTTAATTGTCTGTCTCAAACAGACC
>M00285:128:000000000-BF978:1:1104:25620:21423_1:N:0:46
GATCTCACCAGTGCCTTGTATGTTGTAGCACTTTGCTTTATTCTTTGTTTTTATACTCCACCTCCTCTTGCAATAAAGAT
CAACGTTCCATTTGCTTTCCTAATTACCTGCTTTACCTGCATTCAACCTTTTTGTGCTTCATGTACGGGGACACTAGAAC
TC
>M00285:128:000000000-BF978:1:1104:13368:21425_1:N:0:46
TAGCATTCAGAGCCTGGTACCTGCAGCCCAAAAAATTTTGAGTTTGACTGATGAGAAGAGTTCCTAGGTGAGTCCACTTT
GTAAAAGGCCCACTCTCAGAATATATAAAACCGAATCTTTGGGTGAGTGACTATGATCCCAACCTATAGTATGTGGACTG
GCACAATTCGTTATGTGAAGTGTATCATCCTGAAAGTGGAACAAGACTGGA
>M00285:128:000000000-BF978:1:1104:11404:21425_1:N:0:46
AGAGATTGTTTTGCTGAGGTTTATAATTCCATGTCTGCCCACCTTTGCACCCTGACCTTATTCTGTCACTACCCATCAAT
ATGCTGCGCCTGCACACACTTCTAGCTCGCGATGCGGGAGAGGCAGCAGGGGTTTATAGGCTGGAACAATCAGCGGACAC
CGAGTAACTCAGTCATCCAGGCTGGTCCTCTGTAGTCAGTGCAGTGCCAGGTCTGGGAGAGAACAGGTCAGTCTGTGGTC
AGTGCAGTGCCAGGTCTGGGAGAGAACAGGTCAGTCTGTTGTCAGTGCAGTACCAGGTCT
>M00285:128:000000000-BF978:1:1104:22271:21425_1:N:0:46
CCCCAGAAGAGATCTCAATGATCCAGGAACCTGAATCCCTGCCACCTGCACCAGCTCCACAGCCACACATTGATCTGGCC
CATCTTTATGTTTCTGCCCTCACTGACCCGTGGCACCGGAAGTGATCTAGACATCACTCCCCGTGTGGTCCTGCTTTCTA
ACCTCTTTCTTGATCTGTAATTGGATTATTATTGGTAATTGTTACTGTCACGTCTTACGGGACACATTAAAATACTTTTG
ATTTGCATACATCCAACCGATCATTCCGTACATAGTTCATTGAGAAAGCGCAAAAAGGA
>M00285:128:000000000-BF978:1:1104:14758:21430_1:N:0:46
GACAATTGCTCCTGTCTTATTCCTACATTATTTTAACCTGGAAGATGTACCAGAAAGAATCAACCACATAATGATTTTTG
TTCTTTTACAATATTAATGATACACAAAATTTTGGCATATTAGGATTTAATGCACTCAGCAATGAAGTTAATCTAAATCT
GAATTAGATTTCGTTCCAGCGTTTCAGTCTTGGAAGTAAGTCAAGTAGGAAGTCTTGTATTGTGCTTCTTTTGACTTTTT
TGCACCTTTTTGGA
>M00285:128:000000000-BF978:1:1104:16699:21431_1:N:0:46
CCAATGTCATCTTCAGTCAGGGCTACAGGACAGTGATATTCTAACAAGTACGATGTAACATTCCTTTTCAAAATTTCTAG
CCTGCTGTATGCAAACTTGCATAAAATACATTAGAATATGGGAAGGGTACTATGCATTGCCAAAGGCTGATGAGAGAGCA
TGTCACTCAATGTGGGCACCCAAGGCTCAGCAGTCTGGTAACCCCAGGCATAACAACATCTTAATGCATTTTGTCCTCAA
GGTCAGTCATGAGGAACTGAGCCCCGAGTATGGCTCTGCTGGAGACAGGTCATTTAATTT
>M00285:128:000000000-BF978:1:1104:25225:21432_1:N:0:46
TCTTTGTCTGTGTTCTCACTTCTTAAGGCCCTCATTTCATAACATTTATGAGGAAAGGACCATGTTTTACCTCCCAAACT
ACCTCCATCTACCGGTTCACCTCATTTACAGCTTGT
>M00285:128:000000000-BF978:1:1104:14045:21432_1:N:0:46
NNNNNNNNNNNNNNNNNNNNNNNNNNNNNNNNNNN
>M00285:128:000000000-BF978:1:1104:11859:21433_1:N:0:46
CTTAAAATCATGTGGAACCATTATTTGAAGCAGTTTGCAAGTGACTTTTATGACATTTACCAAGTTGTCAGTCTAACTAA
TCACCTTACAAATGAAAGTGAGCTAACACTTCACAGGTTTGGAAAGTAATCTCTTCCTTCATCTCCTCTCTCCATTGATC
CCGAAGCTCATAGGCTCAAGTTCCTGCTTCATAGTTAAAGAGAAGATCAGAAATATGGGCGGGGAAAAGGCTGTACATGG
ATTTGGGAAACACTGGTGGTAACAGGGCATCCAGTAAACATCAAATATATAAGGAAAGT
>M00285:128:000000000-BF978:1:1104:5017:21433_1:N:0:46
GATAAAATGTCAGCACATCATCATGGGCCAAAGGGCATGTACTGTGCTGTAGTGTTCAATAACAAAGGAGGCTATTTGAG
ATGAGATATCTTTACTAGTCACATGTACATCAAAACAGTGAAACACATCCTTTGTGTAGCATGTTCTGGGGCAGTCCACA
AGTGTCACCACACTTCTAGTGGCAACAT
>M00285:128:000000000-BF978:1:1104:22379:21435_1:N:0:46
CAACTCAAGAACAATGTTGGCCCTTTACTGATTCAGCAGGCTTATTTGGAAAGGGAAAAGAACATTTGACAGTATGAAAT
TCAATAATAGCACCTTTGTTTAAAATGTGTTTAAATCCAACGAGTAGGTCTGATTGGACACTTGGGGAAATTTTGCTCAT
A
>M00285:128:000000000-BF978:1:1104:14307:21435_1:N:0:46
TATGGATACCTTTGTTTTACAAACTTCCATAATGGATAAACCTTTTCTTCACTTTGGATCTAAATGCAAGGCTTATGCAG
TTTCTTAGTCAGTATCTCAATCTAACAAATACAAAAGTTGTCAATATTCTT
>M00285:128:000000000-BF978:1:1104:13217:21438_1:N:0:46
TTTAAGAAGTGCTTCTGTCTCCAATTGGGGAATAGCTAAAGGGGAAAATAAAAAGAGGGTCATTTTCAAACACTAAAACT
GGAAAAGATTCAAACAACTTCATGCTTAATTATTTTTGGTCTCCTTATGCACATAAAACACAGTCCCTTGTCTGAGAATA
TTTTTACCTGGTCCAGCTGGGGAAGGAGCACAAGGAGTGTCTGCCAAATTCTGTTC
>M00285:128:000000000-BF978:1:1104:18700:21439_1:N:0:46
CTGCCTTTTATCACCAATTTTTGGAATGGCTTATTCTGCCATTTCCTGCTTTCCCCCTTCCTCTCCCTCCTTCCCACATG
ACAGGCCAGCTACAGGGCTAGGCCTCGACACTGGGCCTGGAGCTGACTTTATCCAGCAGGTTGAACTTGGAATCTTTGTT
CCTTAGAATGCAGTGAACATTGGCATTTGCACTGATTTCAAATTCAGGG
>M00285:128:000000000-BF978:1:1104:4588:21441_1:N:0:46
AACTGGATGAGTCTTTTTCTGAAAACCCACCTCAGGTTTGTCCGGTTTGCTCTGCTCTTCCAGGGGCAGGCTGCTGGGCT
GCCCCTTCAATGGAAAATTCTACCTGACCCTAACTGGATGAGTCTAATTCTGTCCGCTCACCTCAGGTTTGGCCGGGCCG
CTCTGGAC
>M00285:128:000000000-BF978:1:1104:20436:21444_1:N:0:46
GATCTACACTCTTTCCCTACACGACGCTCTTCCGATCTGGACTACACGCTTTCCCTACACGACGCGCTTCCGATCTGAAC
TACACGCTTTCCCTACACGGCGCGCTTCCGAACAAGACTTCACACGTGCCCTCCACGGCGCCCGTCTAACAGAGAAAGGA
GCGGCAGCGTGACACGACAGGCGGATCATCATAGAGGTGAGTCATACAGAACGGTCAAGAGAAGTGAGCTAACCTTGGCG
CCTACACGCGCCGCGATGTAAGTAGGAAGGATAGAACATCGAAGAAGGGGAGTCAACTCG
>M00285:128:000000000-BF978:1:1104:11885:21445_1:N:0:46
AAGTTTTGCACTGTTTCTTCCTTTGTATATACTTTTTATTAAGAATAAAGTCTATTTGTGAGATTTTTAAACATCTCCCA
AAATGCAGTACCTCACGTTTATCTAGCTTGACAGCCAATTGCCAATCCCCAGCTGATCAAGATTCCTCTGTAACTTTTCA
TAACCTTCTGCACTATTTACAACACCACCTATTTTAATATCATCTGTAAACTTACTAA
>M00285:128:000000000-BF978:1:1104:8460:21445_1:N:0:46
CCATGTGCTCTAACCTTGTTGGCTCATGTCCTGTGCAGTACTTTACTGCAAGCCTTTCAAAAGTCCATGTACATCACACC
TACTCGTACCCCTTATCTGTTCTACCAGTCACATCCAGCAGCGTAGTCAAACTTGATTTTCCTTTCATAAATCTGTGTTG
ACTCT
>M00285:128:000000000-BF978:1:1104:5995:21446_1:N:0:46
ATGCATTTCATGATGCTCAGTCGTTTGGTAACAGTGATTTAACTGTACCTCTTACTTCTGAAAGGCTAGTCTCTAATAGA
GCAACAGTTTTCCTATTTGGCTTCAACAACGCTTTATAAGCTATATCCATTGATTTGTATCCTTTTACACTAACGACATG
GAGTATCGACTGGAAAACCATTGTACTGCATGTATTTCATGATTCTGAGTCG
>M00285:128:000000000-BF978:1:1104:6715:21446_1:N:0:46
TGCTCTGCAGTTTCTTGTGGCCATGGCAGAGCAGTTGCCGTACCAAGCTGTAATACATCCGGATAGGATGCTTTCTTTGG
TGCATCGGTAAAAGTTGGTGAGAGTCAAAGGGGTCAAACCAAATTTCTGAGGAAGCAGAGGTGCTGGTG
>M00285:128:000000000-BF978:1:1104:23061:21449_1:N:0:46
TTGGCTCCAGACCACATCACAGCCTTCGCCAGTCTCCAAAATGAAAAACAAATAAAATTGCAGATGCTGGGAATCTGAAA
TAAAAGCAGAAATGTATTCTTTGCACTATTTCAGATTTGTGCAACAACCTTTGCACCATTTTGCTGTTTTGTGCTTGCCG
TTGTATTTATTATTACCATGTATACTGTTTACTCTGTTAATTTCGTGTGAACAAGGAATTTCATTGCACTCTGGTCTATA
TGACAATG
>M00285:128:000000000-BF978:1:1104:16991:21450_1:N:0:46
GTGGGTTTCCTCTGGGTGCTCCGGTTTCCTCCCACATTCTAAAAGACATACGGCTAGGTTAATTTGGGGATGTAAAATGG
GTGGCGCGGACTCATTGGGCCAAAAGGGCCTGTTACCATGCTGTAAATAAATTAATTTATAAAATTAATTTAATTTACTG
ACCACCCTGAAGGGGCCTCCCTCATGATTAGGAAAAGGAGATGATCCAAAGAATACACCTTACTGACAGAGAGACGAGGA
AGTAGAGAAAGGCCTTGGTCAGCCAACCCTCACATATAGG
>M00285:128:000000000-BF978:1:1104:5392:21455_1:N:0:46
TGTTATTCTCAATGCCTTCATCTAAATCATTAACATAGATCGTAAACAGCTGCGGTCCCAGCACCGAGCCCTGCGGCACC
CCACTAGTCACGGCCTGCCATTCCGAGAAACATCCATTCACCCCTACCCGTTGTTTCCTATCTGCCAACCAGTTTTCTAT
CCAAGTTACTACCCTCCCTCCAATTCCATGAGCCCTCATTTTACCCACCAATCTT
>M00285:128:000000000-BF978:1:1104:13097:21456_1:N:0:46
GATCTACACTCTTTCCCTACACGACGCTCTTCCGATCTCGACTACACGCTTTCCCTCTACGACTCGATTCAGATCTAGAC
TACAATATTGTCGTTTACGACACGCATACAAAATCCACCAGACGGAGACGCCCAACGACGATGGAGCTACAATATACACA
AATACAGAGTATATGTATAAACAATGTCCGCTTACTCAGAAGAGCGTGATGCATAGGATTTGTTCTAAAAAAACAGCGTG
CCTGGCTTTACTGGAAACCCATTTTTCTACTATAAACTCTTCACCTTTGCACAGAAATTC
>M00285:128:000000000-BF978:1:1104:5631:21459_1:N:0:46
GATGTGCTGAGGTATGAACAGCTGTTTTCCAGCAGTTCTGAAGGGAAATGCTATCCATCAGTCCGCATAATTCAGGCTGA
TGAGTATGACTACATGAAAAGCAGCAGAATGAACTAAAGTTAATCATTAGTGGCAATACAAATGTAATGCACTTTAAACT
TTAAGTACTTTTACTGATAAAATTTCATAC
>M00285:128:000000000-BF978:1:1104:17279:21459_1:N:0:46
CCACTTTCTGCAAAACATCATGTAGTATCTACGTGAAAACAATTGTACTTTATGTATTTCATGGTGATGAGTCGTTTGGC
AACAGTTACTTAACTGTCCAACTAACCCCTGAAAAGTTAATCGCTGATATAGACACAGATTTCCTACATGGCTAAAACAG
CGTTTTCTAAGCTGAATCCGTTGATTTTCTACTTTCTACTTAAAAACCATGATGTAACTATTGGAAAACAATTGTAGAGT
ATATCTCGCATGGTGCGGAGTCGTTTGGGAACATTTATTGAAGTGTAACATTTGCCACTG
>M00285:128:000000000-BF978:1:1104:18368:21459_1:N:0:46
TCAAGGAAACAAACAATCATTGTTGATTTCTCGGTTTGGAAATGTTTCAGCTGCTTCTTTACACTGTTAAACATTTGTAG
TATTTCTTTATAGATGATTGCAATTAGCATCAAAAATATAGGATTCCTATTCCAGTTGAACAAACTAATTATAAAAAGTT
AGTTGTATAAATATTATCACATTAAATTATTTTTGCATAATATATTTTACTTTTTCTCACAGACCAGTTTGCATTGCTGA
TTATTCTCACTTGTTAGAATCTTGTTAACCAAACTTAAACTATTTTTAATTACTTGATCC
>M00285:128:000000000-BF978:1:1104:20707:21461_1:N:0:46
CCTGAACCTTCTGATTTTCTCTTTGAAAACCTTCAAATTCTGATGCAGTGTATTCATTGCAAATGGAACCGGGAGCATAA
GAGACCATTTATTGTAATTTTAATGAAAACACTAAATTTGAACTGTGTATTTCAGGAAATAAAGCTTTATCTGATTATGT
TACCTCAGGATCAAATTATTGTGTGTTATTAGGGAATTACAAACTAGAATAGATCGGAAGACACACGTCTGAACTCCAGT
CACTCCGCGAAATCTCGTATGCCGTCTTCTGCTTGAAAAAAAAAAACAAAAACAAACCA
>M00285:128:000000000-BF978:1:1104:15837:21462_1:N:0:46
CATTATAGGAAGGATGTGGAAGCGTTGGAGAGGGTGCAGAGGCGTTTTACCAGGATGATGCCTGGATTGGAGGGTATGGA
ATATAGAGAGAGGCTTAAGGTGCTAGGTCTCTACTCATTGGAGAGGAGGAGAATGAGAGGGGACTTGATTGAGGTGTTTA
AGATATTGAGAGGAATAGATAGAGTTAATAGTCAGCGCCTCTTTCCCAGAGCGCAGATGCTCAAGACGAGAGGGCATGCC
TTTAAGATAATTGGTGGAAAGT
>M00285:128:000000000-BF978:1:1104:8266:21462_1:N:0:46
TCACACTAATTTAGGAAATGAAATTTTAAATGAATTATATTCACAATAGTACAAAAACAGTCATTCCATTTGCTAGCTGC
CAATATCCAGTTCCACTTCTAATGTTGTTTAGAGTCTCAGTTATGTTTGGAATTCCATACATTCCTAATGGGTTCCATTC
ATTCTCCTGCCTATTATCTTCAGCTAAAATAGATCGTTGTCGATCTCAGAACTAGGTTCACCCTTGACTTAATAAAAACT
ACCTACTACCATTGTAACATGTGAATCTTAAGCCTTTGCTCAAAAGAATACAGGTCCGTT
>M00285:128:000000000-BF978:1:1104:25857:21463_1:N:0:46
GCACTAAAGAGAAACCATTCCATGACTGGAATCACACCTTGCACAATGGAAGATAGTTGTGGTCGTTGGAGGTCAATCCA
GGATAGCACTTCAGGAGTTCCTCAGGGCGGTGTCATAGGCCCATACATTTTCAGCTGCTTCATCAATGATCTTCCATCCA
TTATCTCAGAATTGAGAATGTTCACCAGTGCTTGCACAGTGATCAATTGCATTTGCATTTCCTCAGCAAATGAAGCAACC
CATGCGTGCAATGTACGACCTCACCGATGCTTTGGCATGGGTTTG
>M00285:128:000000000-BF978:1:1104:19074:21464_1:N:0:46
GGAGGCCTGTGCCTAGTGATTTGCCACAGGAATCATTGCTGGGCCCATTGTTGTTCATCAGTTATATAAAGGATTTGGAT
GAGAATGTAAAGGGACATGCTTAGTAAGTCTGCAGAAGATACTAAAATAGGTAGTATCATAGACAGTGAAGATGGTTAGT
GGGCCAAGGAATGGCAGCTGGCATTCAATTCAGATAAGTGTGAGGTGTT
>M00285:128:000000000-BF978:1:1104:23394:21465_1:N:0:46
CTTTATGAAACATCACAATTTCCCCAATGCAGGCAGTGAAATCAACTTATTTGGATAGACTGAGCAGACGATGTGTACTT
TCTAATGTTTAGAATATAAGGTGATAGTATTTAAACATTCAAAATTCTTATGGGCTTGAAGGGGATGAGGTCTCCTCTGG
TTGGAGCATCTCGAGGCAAGGTCCATCTCAAAAGTCAGTGGCATAGTTGGACGAACTGGTGCCTCACAGCAACAGCAACC
TGG
>M00285:128:000000000-BF978:1:1104:14522:21466_1:N:0:46
GATATACCTAAAAATGATGAGCTGCCAGCCTGGTGAAGCTGCAACAAAGGACTACATTGTACTAAACAACAGCAACCAGC
ATGCAATAGACAGGCTGAAGTCACTTCACAACCAAGGGATCTCAGGATCCACTCCTGCCTCATACATCCAGTTCCTGGGC
GTCAACATCTCAGAGGATCTATCTTGGGTTCAGCACATTGATGCAATTACGAAAAAGGTGCACCAGTGGCTCTACTTCAT
TAGGAGTTTGAGGAGATTTGGTATGTCACCAAAGACTCTTGCAAATTTCTACAGATGTAC
>M00285:128:000000000-BF978:1:1104:22827:21467_1:N:0:46
TTGTGAGACCATCCAATCACGTAGCCAAAACACACACATGATATTTGTTGGTTTGAGCTCTTTCGGACATTAAGACTCTA
GTTGTCACATGCCAAACCATTACCCTGACAAATAAAAATGCAGAGTCCACACAACTGAATGTCATTTCTCAATCACTTGG
T
>M00285:128:000000000-BF978:1:1104:16751:21467_1:N:0:46
GGATGTGAAGGAGGTGGTTGGTTCAGGAGTCCGATAGCAGTGGGGAAGAAGCTGTTCTTGAGTCAGGACATCCGGGCTTT
CAAGCTCCTGTACCTTCTTCCAGAAGGTAGAAGAGAGAAAAGGGAATGGCCGGGGTGACAGGTATCCTTGACGATACCAT
TTGTCTTCCTGATGCAACGCACGGTGAA
>M00285:128:000000000-BF978:1:1104:25436:21468_1:N:0:46
GAATCCTGTCTAACATCTTACCCAACACGGACGTGAGACTCATCGGTCTGTAGTTCCATGGACTATCCTTACTATCTTTT
TTGAATAAGGAAACAACTTTCGCCACCGTCGCATTCTCCGGTACCATCCCCGTAGACAACAAGGACTCAAAGATCCTCAG
CAACGGTGCAACAATTTCCCCCCTCGCCTCTCGAAGCAGCCTTAGGAATATTGTCTCATGCCCAGGAGACAGCTGTCTTG
ATATTATTTACCATCTTCAACACATCCTCTCTCTTGATAT
>M00285:128:000000000-BF978:1:1104:8350:21468_1:N:0:46
TGCTCACTCCCAGTCAGGAAGTGATACACAAATTAATCATGCAAGGTGATCACATCAAGGCCCCCGCCCCAACAACATGT
GACTGACTTACAGCGAGGCAATTGCTGTCTACCATTCCAGTCAGAAACTGGGGCTTCTCCAGCTTACAGACTTATCATTC
TGGAGGGGAGAGTCAAGCCCAAACCCATGCTGCAAGGTCAGTAGATCAGGCTCAGAAGCTCCATAGCATGCCGGTATCTC
TCATACCTTCCAGATCACTCCCTCCCTTAATGAAATGGC
>M00285:128:000000000-BF978:1:1104:24241:21469_1:N:0:46
CTGTTTCCGAATCATTGTGTGTGGGTCTTCAGGCTCCTGTGCCTTCTCCCTGATGCTAGTAATGAGAAGAGGCATATCCC
AGATGGTGAGGGTCCTTAGTGATGAATACCGCCTCTTGAAGATGCCCTCGATGGTGGGGGGAGTTGTGCCCATGATGGAG
CTGGCTAAGTTTACAACCCTCTGCAGCCTCTCGCAATCTTGTGCATTGGAGCCTCCATACCAGGCTGTGATGCAACCAGT
CAGAATGCTCTCCACTGTACATCTGTAGAAATTTGTAAGACTCTTTGGTGAGATACTGA
>M00285:128:000000000-BF978:1:1104:14211:21470_1:N:0:46
CCCCATTTAAAAAATAATCTAAGCCTTTATTCTTCACACCAAAGTGCCTAACCCCACACTTCCCCACAATGTATTCTGTC
TGCCATTCCTTTGCCACTCACCTAACCTGTCCAAGTCCTTCTGCAGACTTCCTGCATCTGCAATGCTACCTGTTCCTCTA
CCTATCGTGGTATCATCTACAAACTTGGCCACAATGCCATCAGTTCCTTCATCCAGATCATTAATTTATTAAG
>M00285:128:000000000-BF978:1:1104:16839:21470_1:N:0:46
TGGAGCACCCGGAGGAAACCCATGCAGACATGGGAGAACGTACAAACTCCTTACAGACAGCGACGGGAATCGAACCCTGA
TCGCTGGCGCTGTAACAGCATCGCACTAACCACTATGCTATCGTGCCGCCCTAAATTCCAAAGACATACGGGTTAGGAAG
TTGTGGGCATGTTATGTTGGCGCTGGAAGTGTGGCGACACTTGTGGGCTTCCCCCAGAACACTCTACGCAAAAAGATGCA
TTTCACTGTGTGTTTCGATGTACATGTGACTGATAAAGAAATCTTATCTTGACAACTTC
>M00285:128:000000000-BF978:1:1104:17873:21471_1:N:0:46
TACTGGGGGTGCAGATCACCGATGACATGACCTTCTCCACAGACACCAAGACCCTCACGAATAAAGCCTAGAAACACCTC
TATGTCTTACGGAGAATGAGGAAAGTGAACTCTCATCCCACAGTTATGAAAACGTTCAATAGAGGGACCACTGAGAGCAT
CTTAACCCAATGTATCACTGTCTGGTTTGGATGCTGCTCAGTTGCTGGACGGATGTCCATCCAGAGGATAGTTAGGGATG
CGGAGAGGATCGTTGGTGTCTCTCTTCGGTCCATCGCAGACATATACAAGGACCGTTGCT
>M00285:128:000000000-BF978:1:1104:16671:21473_1:N:0:46
CCCCCCCAACACACACAACTGTACTATGTCTTAAAGGGACATTCACCAAATAGTAACCTAATCCGTAACATTACTTACAG
TGTTGAGGGATGCCGCCCTGAATATACAAGTAGCCAGAATATTACATGACAAAACATGTTCTGAACTGTGCATTAAGTGG
CAGGGCTATGCCTTTAAGAATGTGTTAATACAGGAGATGGTCACTTAATGGCTTTCCTGATCTCATCATCAGGGTTTCAA
TGAGCACCAATTAACAGGAATATTCATCTACTGTCGTTACAATGATACAGAATCAGACTG
>M00285:128:000000000-BF978:1:1104:24891:21474_1:N:0:46
GATTTCCTAGTTGGCTAAAACAGCGTTTTATAAGCTAAAACCAATGATTTGCCACTTACTACACAACACTGATTGAGTAT
CTACAAGAAAACAACTGTAGCGTATGTATTCCTTGGTTCTGAGTCGTTCGGTAACAGTTA
>M00285:128:000000000-BF978:1:1104:14347:21475_1:N:0:46
AATGTTGAATAGTAGGATATGAGGGTGGAAAGAGTTAGTTTGGGAGATGTTTGTAGGATGTCACAGCTTGATGGGCCGAA
GGGCCTGTTCTGTGCTGTATTGTTCTATTGTTCTATTGTTTAAGATATTAGCCACTCTGTCCTTAGAG
>M00285:128:000000000-BF978:1:1104:22204:21476_1:N:0:46
CTCTTCTGTAGGTAGGTGACCAGAACTGCACATAATACTCTAAATTTAGTCTCACCGACATCTTGTACAACTTCAACATA
ACATCCCAACTCCTGTACTCAATGCCCTGGTATATGAAGGCCAATGTGCCAAAAGCTCCCTTTATGACCCTATCTACCTG
TGACACCACTTTCAAGGAATTATGGATCTATATCCCCAGGTCCCTTGATTCTACCGCACAAACTCTACCATTAACCATGT
AAGTATTACACTGCTTTGTCCTCCCAAAGTGCAACTCCTCACATTTAGCCGCATT
>M00285:128:000000000-BF978:1:1104:16109:21476_1:N:0:46
CAATGATTGAGACACACAAGTTCAAATACCATGGTAGCAGACGGGAAATTTAAATTCCATTGATTAAATAAACCTAAACG
TATGAAGCTAATGCCACGAATGGTGTACTGGATTATCATTAAATCCCATTAATTCACCAGTGCCCT
>M00285:128:000000000-BF978:1:1104:18134:21477_1:N:0:46
ACCCAACACAGAAAATAGCAATGCATTCTTCACAAAAAAACTATAGCAGCTAATGGATAGCCATTTTGTTTCCCAAATAT
AAGAAATTCTCTTCATTCCAAAATTAGTTATCAGAAAATCTGTTGTCTTTCTGTGCTAGCAATTATTTTCAAAAGGAATC
AAAGATATACAATTGAACAACAGC
>M00285:128:000000000-BF978:1:1104:13065:21480_1:N:0:46
AAAGGCTGAGAGAAGAATTGCCTTTGTAACAACAGAAGACAACTCCACAAGAAGCAAACACGTCCGACTTGGGAAATAAA
CTTCACAAGTCATTATTTTGAAAGCAATTTCACTTTTAGTTGTTGTCCCTCTATTTCTAGTTCTTGAAAAAGGAAGCATT
GAATCAAAATTATTCATCTTGTCAGTATTTAATAGTATTGCACTTATTTTATAGGCCTAAAGCAG
>M00285:128:000000000-BF978:1:1104:14650:21480_1:N:0:46
CAGACTAGCTTGTCAGAGAAGTTGCCACACAACTAGGGACCGCAACACCCAAATGGTGGATAACAATGGCAGCTATAATA
CCTCCCTACATAATCTAAGCAGGACTCATGTAAAATTGGGGCAAAAATGGTATTTGTTGCTTCACTCATACTTTTTCCTC
CTTTTCACAGCTCACCTCCTCCTCAGTCTACAAACCATCTGAAGTACAAGCCTGCACCTCCTACTTTCCTGCATTCCCTC
ACCACAGACCTATGCTTTTGATTATCAACAACTATAAACTCACCAGGGAGTGGTGATAA
>M00285:128:000000000-BF978:1:1104:22301:21480_1:N:0:46
GGCTAGGTATCAATAGCTGTGGGATCTTGCTGTGCTCAGATTGGTTAACATCTCTTTTGTATTATAACAGTGATTATACT
TCCAAATTAACTTGCTTTGTAAAGTGCATTGTTATCTGAGGCAGTGAAAAGCAGTATATAAATGCAATTATGTTCTTTTA
AAAGCATAATCCT
>M00285:128:000000000-BF978:1:1104:21386:21484_1:N:0:46
TTGACTGAGCACTATGAAATTCATACAATGGTATTGTTTTCCAGTACTTCAGCAATTGCTGTAGTTTAAGAAGTTGTGAA
TCAATGCTTTCTGCTTAGAAAACGCTGTTTTAGCAAACTATGAAATCTGTTGCTATTTTAGCTATTTACTTTTCAGGTGT
AAGTGGTATAGTGAAGTAACTGTTTCCAATCGACTCATTACCATGAAATACATTCAACAGAAATGT
>M00285:128:000000000-BF978:1:1104:26511:21484_1:N:0:46
CACCCCCTTTCCTGAAGTCACAGAACAACTCTTTAGTTTTACTGAATTTTGAGGACAAGGTTGTCAAGACACAATGACGC
TGAGCTCTCCATCTCCTTCCAGTAGTACGACACATTGTTATTTGAAATACGGCCCATCACAGTTGTATCATTGGCAAACT
TGTAGATTGATTTAGAACAGAATCTGCCCATGCAGTCAGGAGTGTACAGGATATAGAACGGATGGCTGAGGACGCAGCCT
TGCAGGGCACAAGTGTTGAAA
>M00285:128:000000000-BF978:1:1104:13032:21484_1:N:0:46
TGCTCTCAACTCCATTCTCCTGCCTTGTCCCCATAACCTTTGACACCCTTACTAATCAAGAACCTATCAACCTCCACTTT
AAATGTACCCAATCATTTGGCCTCCACAGACATCTGTGGCAATGAATTCCACAGATTCACCACTGTC
>M00285:128:000000000-BF978:1:1104:6303:21485_1:N:0:46
AGCTTTCCTCAGCTCTTTCTTAAGTTCCCTTCTCACTATACTATACTCCTCACGGGCCACATCAGAGCCTTGCCGCTTAC
ACCTAACGTAAGCCTCCTTCTTCCTCCTAACCAGTCTTTCCACCTCTCTTGTCACCCACGGTTCCTTCACTATTCCATTC
TTCCTCCGTCTTGCCGGAACATATCTGTCCCCAACATCCTG
>M00285:128:000000000-BF978:1:1104:10118:21486_1:N:0:46
CCCCTGTGCTCAGAATAGAAAGTGAGATGGGTTTCATCATCGGCTTCTGTACCAGAATCCTCTTCTGCTCTGAGAATTCC
ACTCCCCCCTAGAAAGTAAAAACAAAGCTGTTTTAATTGCAGTGGACAGCATGTCTTTGTTCATAGGTTCAGAAAGCCAA
CAAAGAGTTGAGTTCCATCACACCAACACCAAGTCCAAAGTAGAAAGCTGAGTGAGATCATGAAATGGCTTTTGGGTGTG
TTGATTGCAAAGCTGACTGACTGAGCAAGCATTAATTGGTTTCACACAGTGAGCGAAAC
>M00285:128:000000000-BF978:1:1104:17867:21486_1:N:0:46
GCCCTCTCTTTTGTTCAGATTATATCTGCCCCCGTCTGCACTAAATCACTCACTCGCTGTATCGAGGACAGTGCCCTTTG
CACATTCCCCGGATGACGACGCTCTGAGAGAAATCCAATCACGCCGTTTCTCTGTTACTGAGCGAATCGAGTATTTCGAA
CAATGTCCTGGATTTCTGCACCATCCGCACCCGGTGACGTCATCACCCAGCCGAATTCTCCCCCTTTTTAGCATTCTAAC
GA
>M00285:128:000000000-BF978:1:1104:20060:21488_1:N:0:46
GATCTACACTCTTTCCCTACACGACGCTCTTCCGATCTGGACTACACTCTTTCCCTACACGACGCGCTTCCGATCTGAAC
TACACTCTTTCCCTACACGGCGCGCTTCCGATCAAAACCACAAGCTTTTCCTACAAGACGCAAGACCGCTCGAACATAAC
CGCAGAACGTCTCGAAAGGCGATGTAAACAGAACAATGAAAGGGACACCTAGGGTGTGAAGACGATCTGCACACACATAG
CGCGTGGGCACGGCAGCGCGGTTAGATTGCGTCTACGCAACTGACGTTGGGCGGTCG
>M00285:128:000000000-BF978:1:1104:9987:21488_1:N:0:46
ATGGGGATAGATGCTGAGGTTTGCACTAGTGGGAGAGTCGTGAACATGGGGACATGGATGCAAAATAAGGGGCTGGTCAT
TTAAAACTAAGCTGGGT
>M00285:128:000000000-BF978:1:1104:26544:21488_1:N:0:46
GAAAGTCGAACAAGTGCAGGACTTGTACTGTGATTGACAGGGTAATAGGGGGTGTAATGGAACAGAGGGACCTGGGAGAA
CAAGTGCATAGTTCATTGAAAGTGGCATCACAGATAGACAGGGTGGTGAAAAAGATGTTTAGCACACTGGCCTTCATCAG
TCAGGGCAATGTG
>M00285:128:000000000-BF978:1:1104:12302:21489_1:N:0:46
TAAATAAATGTTACCTATCGTCTCAGCACAATGAAACACATGCAATACAACTGTTTTTATGCTGTTTGTGCTTACTGTTA
GAGAACAAAATAACAAATCATCCTATTCTGCTTTGAAAACGCTGTTTTAGCCAAACTGGAAATCTATTGATGTATCTGCA
ATTAACTTTTCAGGGTGTTATGATAGAGCCAAATAAATGTTACCAATCGTCTCAGCACAATACAACA
>M00285:128:000000000-BF978:1:1104:22760:21491_1:N:0:46
AATGTTTTCCCTTTGTTGCCCATTGCCTTCAGTTTTACCAGGATGCCACTCAGTCAAATGTGCCTTGATGTCAAGGGCAG
TCACTCTCACCTCAGCTCTTGAATTCAGCTCTTTCATCTATGTTTGGACCAAGGCTTGTGATGTAGGCTGGAGCTGAGTA
GTCCAGGTGAAGCTCAAACAAGGCA
>M00285:128:000000000-BF978:1:1104:9911:21492_1:N:0:46
CACATGGAGGAATGTAGAATAGAGGGATGTGTGGAAGAGTTAGATCGTGTGATGTTTGAAGGACGGCACAACTTTGTGGG
CCGAAGGGCCTGTTTTGTGCTGTATTGTTCTATGTTCTAAACTTAAATTGACGTAAATTCCACTTGGAGCGCCCGGTTCT
GGTCGCCCGCTTACAGGGAGGGTGTGGGGGGGGGGCGTGGGTGAGGGTGCAGAGGAGGTTCGCCAGGACGCTGCCTGGGT
CTG
>M00285:128:000000000-BF978:1:1104:21992:21494_1:N:0:46
TCAGTCTGGCATGCTCAGGACTTTGGTGCCAGGCTGGCAGATATTCTGAACTGTTGGATATTATTCCGATTAATACTCCA
ACACCATCTTACTGGTAAATTTAAAGGGAATGCAGGAAATGGGGCCCTGATGAGTTCCAAGGGAGTGTGGAAAAACAGAA
TTTAAAGGCAGCACAGGGTGTGTTCAAAGGAACATGGAGATCTGCACCCAGTGAGCCAGATGCTGATCCATTGGGATTTC
TGAACTATCAGATAGATTATTGGAGCTTACTGCACCTCCTCAGAGGCTGAAGAAAAAAAT
>M00285:128:000000000-BF978:1:1104:19915:21494_1:N:0:46
CACTTGCGGGCTGACCCCAGAACACTCCACGCAAAGGATGCACTTCACTGTGTGTTTTGATGTACATGTGACTAATAAAG
ATATCTTACCTTCTTCAACATAGAACATAGAAAAACCACAGCATAATTCAGGCCCTTCAGCCCACAAAGCTGTGCTGAAC
ATGTTCCTACGCTAGAAATTACTGGGCATTTAAATAGCCCTCTATTTTACTTAGCTCCATGTACCTATCTAATAGTCTTT
TGAAAGACC
>M00285:128:000000000-BF978:1:1104:11917:21501_1:N:0:46
ACAATCAGCGGCAGCAGTGAGAGGTTGATAACGAGCAAGACAGATTATCCAACTCAGCAACCAGCAGAGTTGGAGCTGAT
GCCATGATTCAGAACATGACATGTGACTGAAGAGGTGATTGATTCATAAGTAAGAGCAGGTGATTATTTCCACTTTTACA
GTTTACTGGTTAAGTTAAAGACAGGTCCTTGACTGTGTGGATAGGGAT
>M00285:128:000000000-BF978:1:1104:16819:21501_1:N:0:46
CCGCCAACACCAAAGGATGCTAGGCGTACAAAAATACACCAGCACTTTATGTGTCCAATGACTGCTGCATCAGCACGTTC
ATTTTAAGCTGTTTTTATTCGAGGCTGTTTTTAATGTGGTTCCAATGTCTTTAAACATCTTTCTGTCTTTGCGTCTCTCA
TTGTTTTTAATGTG
>M00285:128:000000000-BF978:1:1104:22435:21502_1:N:0:46
AGATAAGATAAAATAAGATAGCTTTATTAGTCACATGTACATTGAAACACACAGTGAAATGCATCTTTTGCGTAGAGTGT
TCTGGGAGCAGCCCCCAAGTATCGCTGCACTTCCAGCACCAACATAGCATGTCCACAAATTCCTAACCCGTACATCTTTG
AAATGTGGGAGGAAACCGGAGCACCCAGAGGAAA
>M00285:128:000000000-BF978:1:1104:22410:21502_1:N:0:46
AGGGAAAATGTGCAAATTCCACACGGGCAGCACTGGACATCAGGTTTGAACTTGGGTCACTGGAGTTGAGATGGCAACTC
AGAATCAGTTTTATTGTCACTGCTATATACACATTCAGTATGCATAGGAGCGAAATACCGTACTCCACAGATGACTCTGT
GAACTGTATGAAATGCACCATCTTGCCACCCAAACAGTAAGACATTGAAGGATATTAGTGTTCAGAGGGACCTGTGTGTC
CTTGTAGAATTACAATTAATATCCAAAATTGCAAGC
>M00285:128:000000000-BF978:1:1104:8227:21502_1:N:0:46
CACACACACACACACACACACACACACACACATATGCTGGAGGAATTCAGCAGGTCAGGCAGCATCTATGGAGGGAAATA
AACAGACAACAATTTGGGATGAGACCCTTCATCAGGACTGGAAAGGAAGATGGCAGAAGCCAGAGGGGGGTGGTGGAGGA
GGAGTAGCACATGAAGGCAGGTGACTGGTGAGTCCAGGTGAGGGGGGAAGGTAGGAGGGTGGGGGCGGTGGTGAAAGGGA
ATGATGTGAGAAGCTGGGAGGTGATCGGTGGAAGAGTCAAAGGGCTGAAGAAGAAGGAAT
>M00285:128:000000000-BF978:1:1104:26548:21504_1:N:0:46
CCAACTAGAGGAGAGGCCATACTGGACCTGGTACTAGGCAGTGAGCCTGATCTGGTTTCAGATCTCTCAGTGGGAAAGCA
TTTTGGAGACAGTGACCATAACTCTTTGACCTTTACTATAGCCTTGGAGAGGATAGGAGCAGATGATATGGGAAAGTATT
TAATTGGGGGAGGGGGAATTATGATGCTATTAGGCAGGAACTTAGGAGTGAAAATTAGGAACAGATGTTCTTCATTAAGT
GCACAACGGAAATGTGGAGGTTAGTTAGC
>M00285:128:000000000-BF978:1:1104:7234:21505_1:N:0:46
CGTGAAAACAGTCATTTCCACGATTTGTTCTCTGCATTTAGAAATAAGATATTTCAGTTTTAAAATGCAAAAATCAATTT
CACATTTAGTATTACATGCACATGA
>M00285:128:000000000-BF978:1:1104:25302:21509_1:N:0:46
CCGTGAGGTAATGTTGCTGCTCTATAAAACTCTGGTTAGACCACACTTGGGAGTACTGTGTTCAGTTCTGATCACCTCAC
TAATAGGAAGGATGTGGAAGCTTTAGGGAGGGTGCAGGGAGATTTACCAGGATGCTGCCTGGATTAGAGAATA
>M00285:128:000000000-BF978:1:1104:26268:21510_1:N:0:46
GTGTTGTGCTACTCTTGGTCTTGGCTAGCTTTACCACACCCTGAAATGAGAGAGTGGGTATAAGGGGAAACTACCTACAC
TGCTAGTTAGCACAACTTCAGCATCCGATCAGCTCTAAGCACTCTATTGATTGCCTTAGCACATCACCAAAGCTTGACCT
GCCCCTCTTACTGTGAACTGCTTCATGGTTTCAGCAGGTGCCAGAGCCATCTAAGGTACATACATCATGGTAGGAAAAAT
AGCACTTGAGGAACCTGGC
>M00285:128:000000000-BF978:1:1104:19420:21510_1:N:0:46
ATGGTTACAAGGTTAGAAAAGATATAAAACTGAGGTATGTAGAAATTTCTTCTCAAGGATGGTGGTGAATCCTTGGAATT
CTCTGCCCCAAAGTGTTGGAGGGTAGATTACTGGAGATACTTAAGGAGGAGATTGATAATTTTTTGAAAGAATGGGGAAC
TGAGGGCTATGGGGAACTGGCACAGAAGGGGGTATGGGGGTAGACCATCCATGATCGTGTTGAGCGGTGGGGTAGTCCTG
AGGGGTCTGGTGGTCAGCT
>M00285:128:000000000-BF978:1:1104:21638:21510_1:N:0:46
GGCCTTCTCACGTCCCTTCTAGCTCTCCCAAATCCCTTCTTAAGCTCCTTCCTAGCTATCTTATAATTCTCAAGAGCCCT
GCCTGATTTTTGCTTCCTAACGCTCAAGTATGGTTCCTTCTTCGTCTTGACTAAATGTTTGACTTCTCTTGTCAACCGTG
GTTCCTTCACCC
>M00285:128:000000000-BF978:1:1104:23047:21511_1:N:0:46
GGCAGAAAGGAAGCAGATCTTCTCCAGTCATGTGTCGAAGCCTGCATACTCTATCCCTGACTCAGTGTTAATGCATCCCC
TCCTTCTTTCTTTCAACAAGAGACACAGCCTCCAGCTGCAATTCACTTGAAATCTGTGCAAGAGGCTTTCCTGCCTCTGT
CCCTGCCCTGAAAAGCATTGCTAAGATGTGTCCTTTCGTCTGAACATTCAGTTCTG
>M00285:128:000000000-BF978:1:1104:13106:21514_1:N:0:46
CAGGTTCAAAACAGAGATAAGGAGGAATTTCTTTAGCCAGAGGGTGGTGAACCTGTGGAACTCCTTACCACAGAAAGCAG
TGGAAGCCAGATCATTGGGGATATTCAAGAAGGAAATAGATAGATATCTAATTGGTCAAGGTATCAAGGGATTTGGAGAT
AAGGCAGTGATTTGGACTTAGAATAGTAGGGTTTTTTTGGTTTTTTTTTCCTTATCCTCTTTTTTTTCCCCACCCTCCCT
TCCCTTTGGAGCAGTCTCGATGGGCCGACTGGCCTGCTTCTGCTCCATTATCTTGTGATT
>M00285:128:000000000-BF978:1:1104:26127:21514_1:N:0:46
GTACTCCAACTCATCATTATTTGAGATACAGCCCATTACAGTGGTATCATCTGCAAACTTGTACATGGAGTTAGAACAGA
ATCTGGTCACACAGTCATGAGTCTGTTAGGGTTAGGTCTCTGCGCTCTTTCCAGTTTAATAACATCTTCTGGAATGGTGC
CCAAACCTGAACACAATACTCCAAGTGT
>M00285:128:000000000-BF978:1:1104:18995:21515_1:N:0:46
GAGGTACACTTAAATAACTGTTACCAAACGACTCAGCACCACGAAATACATACACCACAATTGTTTTCCTGTAGGTACTC
CGTGTTTTGTGTAGAAAGTGGCAAATACTCTGTTTTAGATCATAAAACGCTGTGTTTGACAAATAAGAATTATGTTGCGA
TATCAGTGATTATCATGTCTGGGGGAAGAGATACACAGATATAACTGCTACCAAACGAACCTGTCCAATGCACTACATAC
ACGACAATTGTTTTCCCGTAGATACTCCTCAAAGAAGGTAGCAAGTGTCAAATCAATTGT
>M00285:128:000000000-BF978:1:1104:4464:21516_1:N:0:46
ATAAAATTTAGTACCAAAATGTTTTAAACCACATTTTTTATTTTCAATATATAGTGAAACACACTGGAGCAATGAAAATA
AACAATAAGATGATAATTTATTTATTGTCTGCCCCCTTCCCCCACCAAAAATGTTTTACAGATGCAACAACAGTAATTCA
GAAGCTTGCTTGTCAGCTGACAGGCTGGCGATTACAAATGGATAGACATTTCATCAAGCATATAATGGAAAGACAAAAAC
TGCACCTACAATACATTTAAGAGAACACAATTCTCGAAATCAAGGAGCTTAAAAAAAATC
>M00285:128:000000000-BF978:1:1104:7490:21517_1:N:0:46
AGCAGCAAGAGGGGTTAGGAGGAGGTGTAGAGTGGGGAGGTAAATCAGTATGTGGGGTTCCTCACAACAGCCCAAACATG
CAGATGCACCTACTTGTTGGTGTAATATTCATCCCATAACCCACCCCAAAACCCTACATGAGAAGCTGTTTCTGCCATTG
GTGTCTTCTTTTATTATTCCTCTGATGTGTTAGCCTCTTTCAGTGGAGCTACCAACGGATTCCCACATCGTGGAAAATGA
CAACCTGAGAGTGAAGTTAGGGTCAGCTTTGTTCTCATA
>M00285:128:000000000-BF978:1:1104:17965:21517_1:N:0:46
GCATGGAGGTGGGAATGCTGAGGAATGATCAGGGAGAACAGACGTTTTCGTTCGAACAGGATGAGAGGAAACACGACATT
CAGTTTTAGGTACGAATGGTTGGCCGAGGGGCAGGAGTGAGATGGCATTTACCTTGGCAGACTGAGCAGAATCAGGCGAG
GAATTTGCAGAGAGATCAGAGAGAAGGGAAGGAAATGTCATTCACATTCACCTTCAGTCCCAC
>M00285:128:000000000-BF978:1:1104:18842:21518_1:N:0:46
TAAGCACTTCAATTATCAAGGTATAGATGTCTATTGATTAAGTGAATGGAATTAACAAGGATAAAAGGCCATATGCTTTG
TCTCTTCAATTCTATGATAATGAGAAAGGTGTCAAAGGCTTACAAATGGTACTGGTAATGTTGGAAAAGATATCAAACAG
GAAATTAAAGATGTGTGTAAAAACTGAAGTACTGTAGTAATTATGCATCACGTTAATCTAC
>M00285:128:000000000-BF978:1:1104:20137:21518_1:N:0:46
CCCATACCGGCTCACAAAGGACAATCTTGACAGTGGTAGACTATCCCTTCTCATGCTTCATGCTTCTTAACTTTTCCACA
GGCTGCAACGCAGCAGACCACTCCATCCTCGTCCACAGCCTCTCATCCGTTACCTGTTTAGGTGGC
>M00285:128:000000000-BF978:1:1104:14058:21519_1:N:0:46
GGTTCTCAAATGGCAGCCAGACTTTGTCCTGATTAAAAGGTGAAAATTATGGTTCTGTGAGACCAAATCTAAAGGTCCTG
AACGTAAGCAGCTGAAAGGCTGGGAAAGGCTAATGCTAATATTTAAATTCTCATACTTTCTGTGGACTCTTTGTAGTTCA
GTAGGAGCTGAAGTAC
>M00285:128:000000000-BF978:1:1104:22873:21519_1:N:0:46
TATTTTCATCTCTCTCTATGCCTTTCCTGTCCAAGCACCTTTTAAACATTGTAATTGTATTTGCTTCTGGCAGCTTGTTC
CAATATTCAACACCATCTGTGTGAAAAACACCCCTCAAACTTCCTTTAAATTTCTTCCCTTTCACTTTAACCCTGTGTGC
TATAGTTCTAGACTCCACTGCCCTGGGAGAAAGATTCTGGTGATCTGTCCTATCTAATGCCCCTCATAATTCCATTAATC
>M00285:128:000000000-BF978:1:1104:9620:21520_1:N:0:46
GAGGAAAAGAAAACAAAATAAACTGCTGGAGGAACTCAGCAGGCCCGGCAGCATCTTTCTTTTTCAATCTTTTTTATTGA
TAACAAATCATTACAGGTTAATATATATAACAACAATGTTTACACATATATTATAGAAATATCAAGTAAATCGTAGGTAA
TCATAAAAAAAAGCAATAAAGTATGATATATATAAAAGAAAT
>M00285:128:000000000-BF978:1:1104:10456:21521_1:N:0:46
GGGGTAGTGACATTAGGAAACCCCTTGCTCACTGCTCTACATTGCAAGCTGAACCTTGTATATGCACGTGTCAGTCCTGG
GGTTGAATCGGCTAATGATCCAGTAAGGCACAACTTTTAGTGACTCACTAGGTCACACTTCTGTGGCTGCTGTACCTTTG
TGGCTGAGAAGACCTGCAT
>M00285:128:000000000-BF978:1:1104:10944:21522_1:N:0:46
AGATCTCTGGTCCATGAACACTACCTCATTATACCTTTTTACGTGCACTATTTATTTACTTTTATATTAATTACAAATAG
TATAGTCTTTGCACTAAACAACAAATTTTATGACATAGGACAGTGATAATAAATTTAACTCTGATTCTTTAACATTGTTA
ATAGCACCTGGCACTCTGCCCTGTAGCTGAAGGACTTTTAACTGACCAACACTCC
>M00285:128:000000000-BF978:1:1104:25198:21523_1:N:0:46
GGCACACTGCAGTTGTATAAAACAATAACTAAACAGTTTGAGAGAATACACCTTGCAGCTTTCATAAGTACACTTACTGA
GCAACTCAGAGGCTCTTATTAGTACAGGTGATACACAATGTTTTGTGAATAAACAATTAACAATACCCAAAATACAAAAC
CAAGCCTTTACTAAGTCATATCCCAAGGATCACTAATAAAGCAACTTGAGACTCATGGCTACTTGATTTCTAAAAGCTCC
AGTTGAAATCATAGCCCGTCTCCAGG
>M00285:128:000000000-BF978:1:1104:18182:21526_1:N:0:46
GCCAAATAGGCAATCAATTGCTATATCAGTGAATAACGTTACTGGGGTTAGAGGTACACTTAAAGAACGGTTACCAAACG
ACTCAGCACCATGAAATACTAACACTACAATTGTGTTCCTGTAGATACTCCATGAGTTGTATGTAGAAAGTGGCAAATCA
ATAGTTTCAGCTTATAAAAAACAGTTTTAGCCAAATAGGATATCTATTGCTATATCTGCGAATAACGTTTCAGGTTTAAG
CGGTGCGAATAATTATTGTAACCAAACGACTCAGCACCATGAAATACTTACACTACAATT
>M00285:128:000000000-BF978:1:1104:20558:21529_1:N:0:46
AAGGGCCACACATGATTTTGTTGCAAAATTGAATTAAAACACCCAGTTGAACATTTGGTAACAGAAAAAAATACTTTTTA
AATGTATATAATCAGATTAATTTTTGTGGGTTTTTTTATTAGTCGGAGAACCATTAAGTAATTTTAGTCTTGAATTCTCT
TGTCAGTAAAATTTGTAGTACTTGTAGCATTTCACTGCCCTTTAGTGTTTTGCCATTGGCACAAGCCATAGAGTCGTACA
GCATGGAAACGGGTCCTTCAGCTCAACTCATCCATGCTGATTTTGTTGACTGGCAAACT
>M00285:128:000000000-BF978:1:1104:23354:21530_1:N:0:46
TTGGGTCGAAGGGCCTGTTTCTGTGCTGTATGAATCCATGATTCTAACCTGTTGCTGTCTCAGTCTCCTCTGTTGCAAGT
AAATCAAAGTGAGCTGCTTTCTCCTGGATGGTGTCAGGCATCTTGTTCTTTTACCTTCAGAGATATGCATACATACCCTT
CTAGCCTCTTCACCCCTGAAAACTGTACCACTTGTTTCATATTGCCTAACCTCAATTTTCAAACCAAAATATTATCTCAC
CGTTCTTGGTATTAACTTTTATCTGCGATCTGTCTGCATAGATTACTGGTGTCTGCGTGC
>M00285:128:000000000-BF978:1:1104:26834:21530_1:N:0:46
CAAATTGAGGTCCACCACATTGTTACATATAACAGGTATATGTTTCAGGCATTTATTTTCAGTATCAAATGGGAAAAACG
TTATACTCTTTTAACATGCTATTTCAACACACTGAAATTATACTAGAATTTAACAAAGGCACTTCTTGTTTTTGTCAGTC
AACTTACTCTGCATGTAGGAATACTGAAATAGGTCTCTGATTCAATCAAATACTTTGATTTAC
>M00285:128:000000000-BF978:1:1104:14702:21532_1:N:0:46
TGCTTAGTTCATTTTTGTGCTCTGGTGTTTATCAAAATGATCAACAGAACTGTTACCTGTTACACATAACCTATTATTTT
TCACTTAGTACAATTCTTAAAATTGTATCGCCTTCCTGGTTATGAACAAACAATGTTAACTTGCCAGTGTAATATCTTTC
CTGCAAATTGTAATCAGTTTTAATCACTGTTTCATATAGGACTGGTGATT
>M00285:128:000000000-BF978:1:1104:24455:21533_1:N:0:46
AAACTGCTGTTTGAGGGGGAAGCAGGACAATGATCCAGTTGACAGCAAATAAAGAACAGGGTATAAAGAAGAAGTAGAGC
AAAGATTACGGCAGGCAGTAGATTTGACAGATGTGTTAGTGAGCTCAAAATACAAATAAACACAGGATATGGAACAAGTA
CAAATGTTCATGAGAGTGAACATTATTATTGAGGTCCTGGTGGAAGATGTAGGACAGAGTAGCATGGTGATTAAGTCCCC
TTCACAAATTATTGC
>M00285:128:000000000-BF978:1:1104:18585:21533_1:N:0:46
NNNNNNNNNNNNNNNNNNNNNNNNNNNNNNNNNNN
>M00285:128:000000000-BF978:1:1104:10929:21534_1:N:0:46
CAACAATAAAACACTTAAAATAAACAAATTAAAATGCATTTGACTGAAATTAATATTAATTGAAATAAATTAACAAAAAC
AAAAGCTCCTTGCAGTTTCTTTCCCATATACAGGAAACTACAACAAAAGCTCAAAAGGTACTCTGCATTAGAAAGTAAAA
AAATTACACCTG
>M00285:128:000000000-BF978:1:1104:17420:21534_1:N:0:46
TTTCTCCCTCCAGTGATACTGCCTGACCTTCCAGCATTTTCTGTTTTCATGCTATGAATCTTTTTGGTTCACTGAGTTTT
ATATGCTCGATGACTGTGATTGAACGACTAATCTCTAATTGCTGCAGACAAGCAGGTAGTTTTGATGAAGTACC
>M00285:128:000000000-BF978:1:1104:7637:21535_1:N:0:46
AGCTCTTTTGTGGGAATAAATCATCAGATAACAAGAATTATTTCAAGCTTATTTGTGTAATTTGGAATTGCTGAACAAGA
ACTTAGCTTCAGGGAAATTTACTGGATATTTGGTTACAAGGAAGATAACCAGTTCAGTGTCTGAGCTGTAACTGTGTTTT
ACATATAAACAATATTTTAAAAAGTTTACACTTAATAATTGAATGTTGATTAAAAT
>M00285:128:000000000-BF978:1:1104:17619:21542_1:N:0:46
CATGAGCTCTACTTCTTTTTATCTTGCTGACGCAGAGTGTACCACCACAATATTTAATGTTCGCCATTTCCTGAAGTGCC
TATTGGACACTCTAAGTTACTAAATGGCATTGTATGTTTTATGTCTTATAACTGAAAACTGGTTGACCTTCACTGCCATT
GCACACTGTAAACTACAAGATTTATTTCATCATGGTTGGGATTTTTTTGCTAAGATGGGGTTAAACTCTGACTGAAATGG
ACATATTTTCCTCAGATGAATGCACTGCATATATGAGAAAGGAAATACACATCCATTTTC
>M00285:128:000000000-BF978:1:1104:18216:21545_1:N:0:46
TAGGAGACAATGATTGGGATTGACAACATATCACAGGCAAATACCAACGTTCCTTCATCTGCGCTATTCTGATTCCATAC
TGTGAAATGAACTGATTTGTTTTGCAGCATTGAAAGTGCTGTATAAGTGGGAATTACTACTCACAGAGCATGGTGAATCT
CTAGAATTCTCTACCCCACAGGGTTGCGGAAGATGGTTCACTGGAGGTATTTAAAAGGAGGTATATACATTTTTGAAAGA
TTAGGGAATTGGGGGGGCTACGTCGAACTGGCAAAATAATTGAGGCATAGGGCAGATC
>M00285:128:000000000-BF978:1:1104:20851:21545_1:N:0:46
AGTAATATCAAGACGGATAAGTCTCTGGGGCCTGACGGAATGTTCCCCAGGCTGCTTCGAGAGGCGAGGGATGAGATTGT
TGATCTGCTGGTGAGGATCTTTGAGTCCTCTTTGTCCACGGGAATGGTGCAGGAGGATTGGCGGGTAGCAGATGTCGTTC
CCTTGTTTAAGAAAGGTAGTAGGGATAGTCTGGGAAATTACAGACCGGTGAGTCTC
>M00285:128:000000000-BF978:1:1104:14059:21545_1:N:0:46
TTCAACAAAAGTATGCTTTTTCCTTTATTAAAAATAACAATGATTGCATCAGCTTTCAGTTTCCATTATAATTTGAAATT
ATCTTCTAAATGGCAATAAGTGACACATACACATTCCAAGTCTACCATTACCGCCAACATATTTATTAATCCATTTTTAA
TTTCTGAAAGTTGCTCAGTCATGTCACATACTAATGTATTACCTGTCCACAAAGACAT
>M00285:128:000000000-BF978:1:1104:26861:21546_1:N:0:46
AGGAATTCTGGTGGCAGTGGTGTGGGGAAGGCTGTGTCTCTGGAGCTGCTCCACTGCCTACAGTCCAGAGAGATCTCAAA
CCAGGAGATGCAGTGAATGGGGTCATTGACTGGTGGAGTGAACGGGTCTGTGGGAACAGATCCCTGTGTGTAAAGGGAGT
GAGGAGGAATGACTCGGGTGACCCAGGATGGTGGAGGCGGCTGAGAGGGGTGACTGCTGCACCTCTGGCTGTCCCAGGAC
ATCAGCACAGAAT
>M00285:128:000000000-BF978:1:1104:20664:21547_1:N:0:46
GGACTTCTCAGATGTCCTTGAGTAGAAAGACATATCATGGGAGCAAATGCCATGGAGGTCCAGAAATTGAAGAAAAAAGG
ATGGCATCCTTGCAAGAGACAGGGGGGGAGGAGCTGTAATCGTGGTACCTGTGGGCGTCAGTGGGTTTGTAGAAGATGTC
AGTGGATAAGGGATCTCCTGAGATGGAAAGATGGAGAAAGGAGAGAGGTGT
>M00285:128:000000000-BF978:1:1104:19287:21548_1:N:0:46
GTAGAATAGTACTGATCAGAGAGTAGTGGCATTTGGTAGAATAGTCCTGATCAGAGAGTAGTGGAATTAGGTAGAATGGT
ACTGATCAGAGAGTAGTACAATTAGTTAGAATAGTATTTATCAGAGATAGAGGCAATTGGAAGAATTTTACATATGTGAG
AGTAGTGGGATTAGGGAGAACAGTATTTATCACAGAGTAGTGGCATTTGGTAGAAAAGTACTGATCAGAGGGTATTGGAA
TATGGTTGATTACAATTGTTTTGAGAGTAGGAGCAATAGGTAGGACTCTACTTATCATG
>M00285:128:000000000-BF978:1:1104:24942:21548_1:N:0:46
GTTGGACCTGCACTCACCCAGACAAGTGGACAATACTCCATTTCACTCCTGGCACATCTTGTAAGTGCTGAACAGAACTT
GGTGAGTGAGGACATGAGTCATTTGCTGTAAGATAACCAATTCAGCACTGACTTCACAGGTTTGTACACAGTTCTGCTCG
CATTAACCCCCAAGTTTAAGAGATTTTAAGAAGGAGAAAATGAATCTGCTTTTTCTGCCAG
>M00285:128:000000000-BF978:1:1104:25057:21548_1:N:0:46
CCAGATTAATGCTTGGGGCTCCCTTTCACATTGATGTCTCACTGTTTCACATTGTTTCTGTAACTACTGGGAAAAACAAA
TAGTCCCAACAGAGAAAGATGCTTCTTTAAACCCTTCAGTTACACTCAGCCATTGTTTCTGTTACAATGTTATCATTGAT
TGCTTTTCATCTTACCTCAGGTGCCAACTGTGCAAAGTTTCAACACAGGATTATATGAATGCAGTGCAGCCTACATTTTA
AATAGACAGAGTTGAGTAATCCTACAGCTCAC
>M00285:128:000000000-BF978:1:1104:15234:21553_1:N:0:46
CCATCACAAACCTGGGGTGGAGCTTTGTAGTCTGTGATGACTTGGATTCCCATCCACAGGCACCTCGCATCCCAGGAAGC
GCATTCCACTCTCTAGGTGAAAAACTTCCCTCTGACATCTCCCCTGAACTTTCCACCCAATATCCTAAAGCCATGCCCTC
TCGTCTTGAGCATCTGTGCTCTGGGAAAGA
>M00285:128:000000000-BF978:1:1104:11240:21553_1:N:0:46
CAGGCACTGCCATCTTACTACTGACCCCCAAATCTGCTCCAATAACAGTATTTTATCATGCAGAGATTTTTCCTATTCTG
AAGTGGTGCAGATAAATGAATATTCACTGTGTACTGTCCACGTAAGGGTCCTAATATTGATCAAGAAAATTGCCATTATC
CATGAAGAATTAATTCAATGGTTTCAGTATTCTGAATTTTAATGTCGTAACATTTCTCAAGCCGCTTTACAAGCCATTGC
GCCTTAAAATGG
>M00285:128:000000000-BF978:1:1104:23038:21555_1:N:0:46
TTTAAAATGGACGGCGCGCACTCCTTGGGCTGAAAGGCCCTGTTACCACGCTATAAATAAAATTAATTAAATTAATTAAA
ATATAATTAATTGAAAACCATGTGATGCCAAGTGAGATTTAACGGCGACCACAGAGACTCCATGTTTCAATATCATCAGC
CGACACAATGAATTGTAACTGATCAGTTTTACCGAGG
>M00285:128:000000000-BF978:1:1104:6530:21556_1:N:0:46
GTTACTAGGTGAATGTGGAAACTCCGCACGTCCGCAGTTCAAGCAGAATTGAAACTGAGACTCTGGTGTAGTGAGACAGG
GGGTATATCTGTCCTTCTTTGAAATATATTTCAACAAAAGTTGTCCTGAATGTATTGCCAGTTCAGGTTAAAATGAGGGC
AGAATGAAGCACACGCACTGACTGCGTGTTAACAGCAGTAAATTTAATGGAGGA
>M00285:128:000000000-BF978:1:1104:15690:21556_1:N:0:46
GTCTGCATTATGTGTGACCAAATGGTCACTAATATTGCTCAACACCACACTTAGAACCACACTTAGAACTTCATTGTTTT
GTGGTGCTATTGAAATACTAGGTACCAACAAACTTGTTCTAGCGTCATAAGGCTCCTTCTGGTGTCAGTTCTGATGTACA
ATGCAGACACAAATGGAAGGGGAGTGCAATCCACTCTCCTTCTCTTTATACCTGCTATCTTGCTTCTCCACTCCCAGTCC
TGTGTAGGGTTTTGACCCAAAACATCAACATTTCTTTTTCTCCCATAGATGCTGCTCGAC
>M00285:128:000000000-BF978:1:1104:15019:21557_1:N:0:46
TATAATCCTCCAGACCTCAAATCTAGTTTTACTGGTGTTCTTTTCCCTTTCTCTAGAAACCCACTGTAGGTTAAAATAAA
TCCCATAGTATCAGTAAGGAAAGGTCTTTCTCTTTTATTGCCAGGATCCGCCACTCCCCCAGATGTAGTATGAGCCTGCT
AAAAATTCACTAAACGATGCCAATGGCACCCGAAAATGAACTTTGTAAATTCTTCCTTTAGCAATCATTTGTTATAAATT
AAAACACTTATTAATGTGGAATTTACAGGCATTGGTTCTCCC
>M00285:128:000000000-BF978:1:1104:8098:21558_1:N:0:46
AAACTTTACAGCGCAGTAACAGGCCCTTTCGGCCCAACGAGTCCGCGCCGCACATTTTAAACCCCCAAATTAACCTACCC
GCACGTCTTTCAGAATGTGGGAGGAAACTGGAGCTCCCGGAGGAAACCCACGCAGACACGGGAGAACGTACAAACTCCTT
ACAGTC
>M00285:128:000000000-BF978:1:1104:23595:21559_1:N:0:46
TTAGCTACTCAGTGATCTGTCATATGACCACATAAACCCTCTGCACCTCCACTGCTCAAGGATCACAAAGTGAAAACATG
ACTTGTACTTCCCCACAATGAACTCCATTTCCTTCATGTTGCAGATT
>M00285:128:000000000-BF978:1:1104:24623:21562_1:N:0:46
TGGTGGAAGGGATGCTGCCCACTTGAGCATAGCATTCAATTGTTTGATCCACAATGTTGTTGGGTGCATTTTTTCTTCTG
GGAGGCTGAATCCAAACTTATCAGTGGAGTCCAGAGTAGCAGGGGCCTCTCCAAGTATGAGTGCTCAGCTTAGGGCACTG
TGCAGGTTCAAGGTCGGTAAGCATTTTTGTTTAAATTGGATGTTTGTGAATATCTTTGACA
>M00285:128:000000000-BF978:1:1104:17613:21563_1:N:0:46
GCTATCAGAAGGTGTTGTACTTGTTCGATAGCCATCTCCTTCAGGAGTGGGTCAGCTGATTGCTTATAGTATGATGCTTT
TGGATTGCTAAAAGGAGAGCAAAAGGAAAGAGGAGTTTGAATATTGAGCTTTGTTGAGATAGAAGGGAAGTACTCTCATG
GGAAGGAAGGTGCACTGTCAGAAGAAAAATGAGTCAGGGAAATCAGGAGAATGTTATAAAGTCCCAACAGGAAACCAACT
GGGAGGAGGTGTACTCAGGTTAGCTGTTAGTTGGTGGTTTTGAAGTAAATATTGGTTGCT
>M00285:128:000000000-BF978:1:1104:26177:21565_1:N:0:46
AGAGGTACAGTCAAATAAATTTACCAATCGACTCAGCACCATGAAATACATAGATGACATTGGTTTTTAGCAAGTTCCTA
CATAGGGTTAGAGAAGAATGTGGTGGATCAATGTATTCTGCTTGTAAAAGCTGTTTCGGCCAAATTGGGATAATTATGAC
ATATATGCACTT
>M00285:128:000000000-BF978:1:1104:6802:21565_1:N:0:46
CAGCAGAGTTATGACTTTGCATTGGATCTTGCACGTGCTCACATGTACTGTTATTGTATTCACCCCACAGATGGTCCTGA
CAGCAAGGGAACTAGTTTTTTTGTAACTGTCTTCTATAATAAACATGTAACTCTAATGCAACACAGTGACAAGAGAAACA
GACAGCTGATGTGTTGAAGCATAAAAACCACAAGGTTTAACTACCTTCATAGCAAGAGCAAAGAAAACATACAAGTAATT
CCATACAACAGATTGAAGATTTTGCTACAGACACACTGGTATAAACCCAATGAACATATT
>M00285:128:000000000-BF978:1:1104:5120:21566_1:N:0:46
AGCATTTAAAACGTTGTTTTAGCCAAATTGGAAAGCCTTTGATTTATCAGCGTGTAATTTTTCAGGGGTAAGAGATACAG
TCGAATAACTGTCACCAAACGACTCAGCACCTTGAATAACATACACTACTATTGTGTTCCAATAGTTACTCAATGCGATT
TTAGTTGATAGTGGCAAATCAATGGATTTAGCTTTTAAAACGCTGT
>M00285:128:000000000-BF978:1:1104:17639:21569_1:N:0:46
CTAGAAGAACAATCTGGAGGAACAATGTAGCTTAAGATATTCTACATTTTTAAAAGGAATTTTGATTGAATGCTATGAAT
CCAAAATAAAAAAATCCTGAAAATGATGATCATCTGAAAGTGTTGTACTTAATGTACTTTCTTGAACTATTCATGATATA
ATATTAATATAAGTTGGGATGGTGTATGCATTGGAGATGCTCTTAGGAATAGTGTTCCCATACATCTGTTGCCTATACCT
TCTAAGTACTACATGTCAGGAGTTTGGTTAGGGGTTTGGAAGATGTAGTTAAAGAGGCCT
>M00285:128:000000000-BF978:1:1104:9529:21570_1:N:0:46
ATTCATAAATTAATAGGTTTTATGACTGAAAAAATTAAAAGTAACAATGACATGTTTGTACAGAGGCTCTTCAAGCCCTC
AAGCAAAGTACTTCACAACCAGCGAGTTTCTCTTGAGATGCCTCACTTTTGTTTTATAGACAAAAAATGAAAACCATGGT
TCAACAAAATAACAAAGGAACGAACAGTGAGCTAAATCATAGCTGTTTGGCAGTGTTAACTGAAAGCATAAGTGCTAGCT
GAGGCTCAAAAGAAACATTCTAGCTCTTCTGAAAGGTACACTCCTGAAGTAGTAAAC
>M00285:128:000000000-BF978:1:1104:17342:21570_1:N:0:46
AAAAAAACTGGGCTAAAATTCAATAGAAATACAACAATATAATGTCGTCAGCTCCGTTTCTCTAAATTTAAAAAAAAAAG
TTATAAAAGGGGAAACTACATCGTATGGAAGTATTGAATAAATGGACTCCAGATATCTTCAAATTTAAG
>M00285:128:000000000-BF978:1:1104:16393:21573_1:N:0:46
CTCCAGGTCCACAAATCCACGCCAGGACCAAAAGTAACAGCAATTCGATTAACTTGTCCGGACTAAGGGCCAAGGATGAT
GTGTCCTCAAACCTGGTTTGGGGCAGTAAACCTGCAGATCGGGTGGACTTGAAAATCCATTCTACACTGGATGCCGTTTC
ACCAGCTGTGTCCCCGGTAGAATGCGTTGAGGCGCCCGGTGTAGCGCAAAGTG
>M00285:128:000000000-BF978:1:1104:4636:21574_1:N:0:46
CATAGAAGAATATGGCCCTAATGCAGACAAATGGGAATAGCACAGATGGGTAAGAAGGTTGGCATGGACATAGTGGGCCG
AAGAACCCATTACTCTGCCCAATGACACTATGACTCTTTGGCATTTGTTACTTTCATTAAAGTAATTAGGAGGGCAAAAC
TGGCAAGTAAATTCACAGATAATCCCAAGATGTTCTATACATATTATCAGAGGCAAGAGGATAGCTAGGGAAAGAGTGAT
TCTCTTAGGAACCAAAGGGGTAATCTATGTGTGGATGTGGATGAGGTCCTAAATGAATAC
>M00285:128:000000000-BF978:1:1104:23363:21575_1:N:0:46
CCCACAGACATTGTTGGTGGTGTCAATGAAGGAGCATTGGCCTCAACACTGGAAGAGCTCTCAATAAATTATGGCGAGAT
GTTATGAGATCTGCAACACTGCTCAAAAAAGGTTAGGGGAAGCAGGATCAGGAATGACTTGAAAAATAAATACTATGAAT
ACTGAAAAGAGATGTGGGGTTGAACTTGCAGGAACATAGAGAACAATGAGAGGTATGAGATTAATTAGAAAGCTCTTTCA
AAGAATTTACAGACATCACAGCTTCCTCCTGTGATATACCATCCATGAACCTAATTCTTG
>M00285:128:000000000-BF978:1:1104:13145:21575_1:N:0:46
TCAGAAGGACTGCAGTGGTTCAAGAAGGCAGCTTGCTGCCATATAAGGGCCATTAAGGATGGGCAATAAATGCTGACCTT
GCTAGCAATGCCCTGATCCTGAAAATGAATTTTTTTTTAGAATTAGAATATCCTTATTATGATGCAAAGTAAAATCAGTT
TAGACAACGTAATCCATGGAATGAACTTGGAAGTTGCTTCCTCTGTCTTACCTGGATTTCTCATCAAAATAATTCACTAT
CATTGAAAAGGTCTACTGAAGGGAAAGTTGATCAGAATCCAGTTCTCAAGATTGTCATTT
>M00285:128:000000000-BF978:1:1104:25540:21576_1:N:0:46
ATATCTGCCAATTTAGTTTTGTCATTCATTGTACAATGTCAGGTCCTACATCAGTTTGTACTTTTTTAGGACTGAATTAA
ATTTTTGTAAATATTTGGACAATGCAACTGGAAAAAATATTCAATTAATGATCCACTTCCAGCAACAACATTTTTTTTTT
ACCAGAATTCATGTAATTCCAGACATGAGCTCCATATGTAGCTGAGAAGGCCTGATCAATATCCTCCTTTTTCCAGTGAG
CATAATACCTTTCCCAATCTGAAAATGGGACTGGGTAGAACCGATTTGTGATCCATAATG
>M00285:128:000000000-BF978:1:1104:22579:21578_1:N:0:46
GATCTACACTCTTTCCCTACACGACGCTCTTCCGATCTGGAATACACGCTTGCCCTTCACGACGACCGTCCGATCTAATT
TACATCAATGCCCTACGCGACACTAAAAGAAGCGTTGAGTAAACAAGACACTCTCTATGCGTTGTGAAATGTTGATGACA
AGCACGACATTCACATACTCTACGACATGAAAACGATTTATAAATTAGCACATGAACGTGAATAACTGATAGATTAAATG
GTATACAAGGACACTAAAAGTGTGACGCTTACTGTGACAGAAAGGGGATATTGACTTGAT
>M00285:128:000000000-BF978:1:1104:11415:21578_1:N:0:46
CACATTTTCTTCCCAATGAAGAAGAGGTGCAGGTACAAGTGGTCAGTAAAATCAGTTGAGAGATTAAACAGGGAATGTGT
GAAACAAAACCAGGATATTATACTTAAATGTCATGAAT
>M00285:128:000000000-BF978:1:1104:17712:21586_1:N:0:46
GAACAATCTATAACTCTTACTTCTTTTTGACCTGCTCATTAGTGGGAAACTTCTCAATGAAACGTCCAGATAGTCATGGG
AGTTAAGCATTTATATTACATTGTACATGTCACACTAGTGGTCTTTGCTAAGCCTCCCAAACTCAATAGTAGTTACTTCG
CCAGACTGTCCTTGACCTCAGCCCCACTGTCCCACCCTATTTCCACTAATCTTGCCCCACCCTAGACCAGCAATTGGTTG
GTCTCAGCTTTAACACTATTCAATGACTGTGCCTCCACAGCTCTGCAAGGGTAAAAGGTC
>M00285:128:000000000-BF978:1:1104:6598:21587_1:N:0:46
CCCTTCAGTTCTTGAATGTATTTGGTTTGGTTTGGTTTATTATTATTGTCACTTGTACTGAGGTACAGTGAAAAACTTCT
CTTGCAAACTGACCATACAGGTCAATTCATTACATGGTGCAGTTACATTGGATTAGTACAGAGTGCATTGAGGTAGTACA
GGTAAAAACAATAACAGTACAGAGTAAAGTGTCACAACTACA
>M00285:128:000000000-BF978:1:1104:23859:21588_1:N:0:46
GATCTACACTCTTTCCCTACACGACGCTCTTCCGATCTGGACTACACTCTTTCCCTACACGACGCGCTTCCGATCTGATC
TACACGCTTTCCCTACACGGCGCGCTTCCGAACTGAAATAGACGCTTTACCTATAGGCAGATAGTAAATAGAGGACAAAA
AGATTGTGCATCGGAGATGGGGATGCGGGAATGGCAAGACATAGGTGATCAAATGAGAACTGAGAGCAATGTAAGGAAAA
TAACAGACAAGGCCAGTGTAGAATAAAGCAAGAGTAGTCCAAAGTCACTAGTGACTGTC
>M00285:128:000000000-BF978:1:1104:13109:21591_1:N:0:46
GTACAAGTCACTAAAGCATTTTAATTTTGTTGACATGATTGGATTATTAATACAGGAAACAGGTAATTAGATCAACTCAA
ACAGGAAATTCACTGTGGGGATACTGATTTTAAAAATAATTATGCATTGGGACTTCTCTTTGCTTAGTTTGAAAAGACTG
TTGAGGGTGCCTTTCCCAGCTACC
>M00285:128:000000000-BF978:1:1104:23567:21593_1:N:0:46
AGATTCTTATCCAGAGGTCTGCCCTATTGATCTGGAGACATGAGCTTAAATCCCACTCTGGCAGCTTGAGGATTTGAGTT
CAAGTAATTAGATTTATTTCTGAAATATTTTGTTGGCCTTAAAGTACTTGTAAATGTTGTGCAGTTATGAAAGATGCTTT
ATGAATGCAGCTGTGTCTTTGATTTTGATTCAGTGATTATTAGAGCTGAGCCTTG
>M00285:128:000000000-BF978:1:1104:23233:21597_1:N:0:46
GCTCCTTAATAATTAAGAGATTTGACCCATTTGTGAATTCTAATTTTGATCATTACTCAAGAGTCGAAGGCAAATTACTT
AAGAATTAAACGAGTGCCTTCAATCTGAAGGATTCAAACTAGGCTGGCAATAGTGATGAATTAGCAAGAGTAAACTGAGA
TACTAGATCTTCAACATACGATGAAAGCCATACTTTTGCAAGCATCCAAAGAAATAATTCACAACTAATCACTGATGCAT
TTTCCACTGGGTAAAGGCCACAAGGGGAAAGTGAAGCAACTGTTACTGAAAGATTTTA
>M00285:128:000000000-BF978:1:1104:8151:21598_1:N:0:46
GACCAGGTCCAATAAAGGGGCCAGGTTGGGAGGCCAGTACAGGGTTTGGGGCTTGCATTGGCTACCAGAGATCATGGGGG
GGTGTCAGTTCATGGGAGATCAATGGAAGGACCATCATAGTCAGGAATGTCATTAGTTGAGGAGGGGCAGTGATCAGGGG
AAGCTGATTCATGATTGTGGGATTAAGTGGTGAGAGGTATG
>M00285:128:000000000-BF978:1:1104:15484:21600_1:N:0:46
TCGCATCTGTAGCAGGTACAGTACCATTTGACTGTTTTACTCAAGTGAAACTGGAGTGATTGGTGTGATGTAGGAGATGC
TTTTGTGAGATGTGGAGCTGAAGTACATCACTGGAAACATGAGCAGAATAGATTTTTTTATGTGTCATTTATTAGCAAGG
CAAAATTTCAACATGTTTGTCATTGTCCACCTCAGCGATTCTAAGATTTAGAACATAGAATGGTA
>M00285:128:000000000-BF978:1:1104:19117:21600_1:N:0:46
ATGGTGTTCAGTCGATTTGTAACATTAATTTGATTGTCCCTCTTCACCGAAAAAAGCTAACTACTGATATTTCAGAACAC
TGCCCATTTGGTAAAAACAGCGGTT
>M00285:128:000000000-BF978:1:1104:22170:21601_1:N:0:46
CTGGCATTTGCATGCAGTGAAGAATGTGCCCCAGGTTCTGCATCTGGACACACCAAGTCAGGGCTATACTCCTCAATTCT
CACTGACGTTGCACAAATGTTATGGCAGATTCTCCGATGTGCAATGTATTTCATTGTGCATATCCATCATCTGTTGCATC
TAATCAGTGCTCTGCAACAAAATTCATCTGTGGTCTGGCACCTCTCCTATCCTTGACCCGGCCCTGGCCGGGGTGATACC
GTGTGCATCTCAAAGCTCTGCTCCGAACTACATGTCAACATCTCAGCATGTGTGAAACCG
>M00285:128:000000000-BF978:1:1104:22419:21602_1:N:0:46
AAGTAGTTTCATCTCAGTCTTAAATAGGCAACCCGTTATTTTTAAACAGTGACCTCTGTTGTAGCTTCTGCCATTGGAGG
AAACATTCTCTCTAAATCACCCTCAAATTCTTGCATGTTCTAATCAAGGCCCCTCTCACTCTCCACAACTCCAGCAGCGG
CAAGTCTAGCCTGTCCAGACTTTTGTCATAAGAAAAGTTGCCCATTCCAGATTTATTAGTCCAGTAAATCTTCCCAAAAC
TGGTTTC
>M00285:128:000000000-BF978:1:1104:21472:21604_1:N:0:46
CATCTGGAAAGACTGGGGTTGATTAGGGATAGTCATTACAGCTTTGTGGACATGAGATCATGTCTTACAAGCTTAACTGA
GTTTTTTTGGTGACGTAACCAAGAAGGTCGATGATGGCAGGCTTGTAGATGTGGTCCATATGGACTTCAGTAAGGCCTTT
GATAAGATTCCACATGGTAGGCTACTCTGGAAGGTTAGATTGCGTGGAATCCAGGGACAGCTGGCTAACTTAATACACAA
TTGGCTTGATGGTAGGAAACAGAGGGTGATGGTGAAAGGTTGATTCTCGGACTGGAAGCC
>M00285:128:000000000-BF978:1:1104:16290:21605_1:N:0:46
CTCTAACATTATTTTCAGGTGTTACATTTATGTACTGTGTCCCTTCCTGCCACGCTCCTGTTTGCCATTCCCATTTCACA
ACCTTTTCTCTATAACGTCTTAAATTTCCTCTTATCTGAACACTCCCCTCCAGCCCTACCCAGTTTTTTGTTCAATGACC
TAAATGGTTATTCAGTTCATTGGGGAACTGGTCCCATTTGGATTCGAGGGAAAGCCGTCCCAATGGAACAGCTCCCTCTG
>M00285:128:000000000-BF978:1:1104:19024:21605_1:N:0:46
CAGCTTACAAGCTATAAAAAGTCCAGAAACTGACTGCACCCCAAATATTTTTCTCCCAGAGTATTTATATCCAGCTGACA
CTCCCTTAATAACCTGTGAACTTACCAATGTAGAGTGAACTACCAAGAATTATCATTACCTCTCAATTAAATATCTGACT
CTTAAGCTTTGGTTTCTATGGTAACTGCCAACCCAGCTGAGCATGGAGTGGTGATGGGGCCATGGAGGGTGTCACATGCT
ACTTTAAGAGCACC
>M00285:128:000000000-BF978:1:1104:17757:21607_1:N:0:46
TATAATTACAAGATAATTTATGCCACGTTGGAACAAGTACATTTAATTTTCTTGTAATCATGGCTTTTAAAGGATTTATT
TAATGTAATTTTAACAAATCCTCATTTTCTCTAAAAGGTCTCCTAATCCAGACGATCTCACCACTCCTTAATGCTGTCTC
CTCGACATCTGTAGTATCATTATACACATAAATATTTATTAG
>M00285:128:000000000-BF978:1:1104:17527:21609_1:N:0:46
GTGACCAGAACTGAACATAGTACTCCAGTTGAGGTCTGACCAATGTTTTATAAATTTGGGAGCCTATCCTCCCTGCTCTT
GTATTCAGCATCCAGACTAATGAAGGCCAGTATCCCATAAGTC
>M00285:128:000000000-BF978:1:1104:22670:21610_1:N:0:46
TACCATGTCAGGAGATGAATATAATCGGGTTGTGCACATTTCTTCTAGCAATAACTGGTCCATGTTCACTGAGAAGTGGA
TGATCCACAGACATCTTTTGGTACTAAGTATCCAAGAAACACTGACTCAGACAGTACATGACTCTTTAGTTCATCTGTGA
TTTGAATTACAGGCTTTACATGCAAATATCAGATTGATGCATCAGTGTAAGAAGAAATTTCTGTGCTGCTAGGTATTGTT
GTGAAATTGTAACCCAGAAATTGGATCCGTTGCACAATTCAAGCATAAGATTTCACATA
>M00285:128:000000000-BF978:1:1104:17733:21614_1:N:0:46
NNNNNNNNNNNNNNNNNNNNNNNNNNNNNNNNNNN
>M00285:128:000000000-BF978:1:1104:10615:21615_1:N:0:46
AGATGCCGTAAATCTGAAATTAGAAGAGAAAATGCTGGAAACACTCAGCAGGTCAGGCAGCACCTGCGGAAAGAGAAATG
AGTTCATGTCTTAGATTGAAGATCCTTCGTCAGAACAGAAAAGGCATTACCTCAGGGATACTGTTGGGCAAGTACACCGG
CATCTGTTGTTACAATCGATGACAGATGACTTGGAATGGATACCGGTTGAAAGTCCACTTCCCTTCTAGTTCACCTTCTC
AG
>M00285:128:000000000-BF978:1:1104:7092:21616_1:N:0:46
AATTGTAATGTATGTATTTCATTGTGCTGAGTCGTTTGGTAACAGCTATTGCACTGTACCTCTTACCACTGAAAAGTTAT
TCGTTGGTATAGCAAAAGATACATTGTTGGGCTTAAACAGCGTTTTGAATGCTTTATCCATGATTTGCCATATTTTTCAC
AAATACCATAGAGTAACTATTGGAAAACAATTCTACTGTATGTATTTAATGGTGGTGAGACGTTTAGTAATAGCTATTGC
ACTGTATCTCTTAACACTGAAATGTTATTGGATGATATATCAAAAGATTTATTCTTTTGC
>M00285:128:000000000-BF978:1:1104:23202:21616_1:N:0:46
TTTGGAAATCAGAGCTTAAAGGCAGGATGTCACCCCCTTGTAAGAAGGATTGGCAGGTGCGGATTTCCTTGAAACCTTCT
GAATACTGAAAGGGATTATAGAGTGGATGCGGGGAAGATG
>M00285:128:000000000-BF978:1:1104:7124:21616_1:N:0:46
ATGCTGAGATTCTTTGAAGGAAGTATCAAACCATTTATCAAAAGTAACAACATTTTTTGTCTTATTCTTATAACACCTGA
GAATGAATATTCCTTAGATTTGATCTTTAAATTTCAAGTTGTTACTTTCTCTGTATCTTAAAAATATATTTTATGAAGTG
AATACTCTGAATTGAGCACATTAGCTATAATTTTCTATTATTAAATTGGCACAATTTATTTACATTGTTTTTCTCTATGA
AGCACCATATCATTTTAACATCAGTCACTGCATCCACATTTAAATATATCTATAAGTTTT
>M00285:128:000000000-BF978:1:1104:20891:21617_1:N:0:46
AGTAATTCTATTTCCTCACTAATCTTCCCCGTAACCTATTCTCCCCCTATTCCCATTAACTCCCCCCCATTCCACCATTC
GCCCACGGAGCAGGGGCAACTCACAGTGACTAATCTGTCTTTGGGATATGGGAGCACCCAGGGGAAGCTCACTCAGTCAC
AGGGAGAATGTGAATACTTTGCATTAGACAGTACTTGAGGTCAGGATTGAACCTGGATCGCTGGGGTTGTGAGGCAGTAG
CTCTG
>M00285:128:000000000-BF978:1:1104:6818:21617_1:N:0:46
ACAATGAAGGGGAATAATGCAAAAATATTTCAGTGATATATGATGCAAGTAGAGAATAATAGTTTCTTTCCCTGATGGCA
GCCATTAAGAAAAAGTGGTAGAATGCACAAGTGCAGAGGCAGGGCAGTTGTAACGGTGAATTTACATTTCTCAGAGATTG
GGATAAGTATTCTAAGCTTACTGAAAGGGAGTGAATTTCAAGGTGTTCCCAGGATAGTTTTCTCTAACTTGTCCCAGAAC
CAAGACCAGAACTGACCATATTAGATTAGTAATGAAAAATGAATTTGGTTTAGTTCAC
>M00285:128:000000000-BF978:1:1104:22779:21618_1:N:0:46
GATAGGAGTACATGTTTATGAGAGGAATAGATAGGGTAAATAGTCAAAATCTGTTTTTCCCATGGCAGGAGTATCAAAAA
CAAAAGGGCATAGGATTAAAGTGTGAAGTACGAATTTTAGAGAGGATCTGACTGCTAAGTTCTTTTACAAGAAAGTAGTT
GATATTAGGAGCATACTGCCTGTGG
>M00285:128:000000000-BF978:1:1104:18603:21618_1:N:0:46
AACAAGCAAGATTTGGTCTCTGGGCCTGAATATCCTACCAGAAACAGCAGTGGGAGCATTGCTTTTACAAGGGAATATTT
GAAGAAGAATTTCATACTCACAGAGGGAACGGCAGAGATGTGTGTAAGTGGATAACAACGTTCACAGGCTTGTAATCCCC
CTTCTGCAATGTGAGTTTCTAAATCCAGTTTATTGCTGAGTCGAGCACTGTGCGTAGCTTGTAAACACCAAGGGCT
>M00285:128:000000000-BF978:1:1104:15396:21620_1:N:0:46
TACTTTGTAAAGTCTAGCCAGCTGGTTATTAGAATTTCAAGTGCCAGAGGCCTTCACAAGTAAAGCACTCAAAATTTCTG
ACACTCTTGATAAACTATGCTAGAAATGATTAAACTGCTCGAAGCCAATGACTTTGGAAATCATTCTTATAATGCTTTTG
TATTTAAGCTTTTCCTTTCTGCAAGCTTCTTTTTAAATAATCTTATTGCTGTTGGTGTAATGACCTGCTACGTACCTATG
GTTCAGCAAAGACAAGATTAATGCCAGTGCACTTGCTTTGTAAATAAAAAAAAAGACATG
>M00285:128:000000000-BF978:1:1104:20048:21620_1:N:0:46
TTCGATCGGCAGCAAGGAAAGCGAATGCTATGTTTGCATTTATTTTGAGGGGTATAGTATATAAAAGCAAGGAAGTGTTG
ATGAGGCTATATGGGGCACTGGTGAGGCCTCACTTAGAGTACTGTGTACAGTTTTGGGCCCCATACCTTAGGAAGGATGT
GCTGATGTTGGAGAGGGTTCAGAGGAGATTTACTAGGATGATTCCTAGGATGAAAAAGCTTACATATGATGAGCGACTGT
CGTCACTTGGGACTGTACTCTGAGTACAGAAGAATGAGAGGGGACCTAATAGAAACGTAC
>M00285:128:000000000-BF978:1:1104:17468:21620_1:N:0:46
CTTGAAAAGCTTTCAATTGATATTTAATTGCATCTAATTCAGTTCAATAATTGATTCCTGTAATTATGATATCAGTGATC
ACTGATGTATCAGGAATCTGGCTTTATTGACAGCTTGCATTTATATACTACTGATCAAACATGGGTTGCTTTTCAAACAA
GTCTTTAATTAACTTATCTTTTGAAGCAATGGGAATTAGCTTGTAGAACTATAAGCACTTTAACATTCACCAAGAATCCT
GTCAACAATTAGCTGACACCAATTCCTGTTAAAGGACTAGAGCTAGTATCTTAAGATATT
>M00285:128:000000000-BF978:1:1104:9730:21620_1:N:0:46
CTTGATCAGCATGGACAAGTTGGGCTGAAGAGCATGTTTCCATGATGTATGGCTTTATGACTCCTCAAGTTTTAAGGAAT
ATATTAACAGGGGTAAAAGGAAAAAGAAGGAATTCCGTAGCTTAAGGAATTCCCCAATGGGAGTGTACAAAGTGGCTAGA
TATCTCAGCTGTGATGTGAAAGT
>M00285:128:000000000-BF978:1:1104:16675:21621_1:N:0:46
ATATGGATTCCATGCTGGACTGACTGCAGAATGACACACACCTGAGCCCCATCAGTGGCCTAGCATAAGTACCTGGGTTT
TTGTAGCACCAGTTGCCAGAGGACTGGTGAATCTTCAGGTTTACTTCGGCTCCCAGCTGCTTAGAGTGGTCAATTCTAGA
GCAGTCCTGCATTCTCCAGTCCTGCTTGAAGATTCAGTTCGTGTTGAAATTACTACTCAGATCTCTGAGGCAA
>M00285:128:000000000-BF978:1:1104:12682:21621_1:N:0:46
TTTTTCTCTCCCTCAACCTGCACAAATGTCATTATGTTTATTTTGTCATGTAAGTAATGTATAACTTATGTTAACTTATG
CTTGTCATGCTTGTAATGTACTCTGCTGCTGCTGCTGAAAAATAGCTAATTTGCATGGCATTTATACCCTGGGTACCCTT
TGACGATAAACT
>M00285:128:000000000-BF978:1:1104:22163:21621_1:N:0:46
TTAGTAGTTAGAACAGATCCAGAAACACAGGGAGTCATTGCACCCAGTTCTGACTCCTCTGACACCACTTCCATATGATC
CCACTTTACTTTGCTGCAGGCAGGAATAAAGTGGTGTGGATTGATCTGTCCACTATATTGTTATGGGTATTCTATGTTCT
CAGGGTTAATGATGCCAGCTGTATCAAACAAAACAAACTCTGTGCAGACAACTGTTGGGTCCCTTTGTGGCTCCACTTCA
CAGCTCTTCAATTCAATTA
>M00285:128:000000000-BF978:1:1104:14255:21622_1:N:0:46
CCAAGAATCAGTGGAAGATTTCCCCTTCTAATTCTAACAAATAAAGGGTATTAACATAATTATCCTTAAGTTTAAAATAT
CATTGATAAATTCAAATTGTGGTAGAGAAAATATCAAAAAGAACAAATGAACAAAGATGCAGGGTTTCAACACAAAACAT
CAACAATTCCTTTCTGCCCACAGATGCTGCTTAACCCACAGAGTTCCTCCAGCAGATTGTTTATTGTTTAAAATTTTTAT
CTTTTTCAAATCCTCCATAGTCTCATTTATCCATATCTCTGTAACCACCTTCAGCTCTAC
>M00285:128:000000000-BF978:1:1104:21921:21623_1:N:0:46
TAGGGTGAGAGGGGAAAGATTTAAAAGGGACCTAAAGGGTGACCAGGGTGGTGAATATATGGAGTGAGCTGCCAGAGGAA
GTGGTTGAGGCAGGTACAATAGTATTATATAAGAAGCACTTGGATAGCTACGTGGAGGGGCGGGGCTTAGGGGATATGGG
CCAAATGCAGGAAATTAGGACTAGTTGGGTGCGCACTGTGATTGGCATGGACTCGTTGGGCCATAGGGCCTGTGTCTGTG
CTGTATTGCTCTATGACTCTGTCACTCTAAGTTGTAGGGAAGGGGAGGGGTGGAGAG
>M00285:128:000000000-BF978:1:1104:6568:21625_1:N:0:46
GAGGGGGGCCAATGTGTAATCTGTATAAATATTTTGAGAGCACAATATAACTTGAATATAATGCAAATGCACAGGCTCTG
AATCGTTGAGATATTCACATTGTATTTTCCCAACAGTTTATATTAAAGTATGTTTTTTCCAGAAATTTTGTTTTCAGCAG
GAAGTAAAGATTGAAGTAAAGATTGTAGTAAAACCAGCCCAAATGCAGTGGCAGCAGTAGGAGTAAAAGAGAATGGGCTG
CTGTCCCTTGCCATGTTGTCTCACTCACCTTGTCTACCATCCCTTACTCTGTTATTATTG
>M00285:128:000000000-BF978:1:1104:10800:21627_1:N:0:46
ATATCACACTGAAACTATTCTTGCAGTGTTACCCCAATAAACTTCATTTCACTGGTATTTTTTTCTGTACAGATCAGTTT
CCTTCTCCCTAACAAGTTTACGAGTATTCAAACATCCATTTATGAATTGCCAAAACTTTTTAAATTAAATGCCATTTTAA
ATGAAATTATATTTTGTAAGTAACATTTCTAAAAGACCTTAAACAAGAGAAAGGATTGTGATCTGTAAATTCCCTTGTAT
TTATTTATTTTTATTATGTATATATTTATTCAAATGAATTACAACTATACTGTTTT
>M00285:128:000000000-BF978:1:1104:16993:21629_1:N:0:46
CGTCACCTTATCAAAAAAAACTCAACCAGAAGAATAAGGCACGACTTGCCCCACACAAAGCCATGGTGGCTTTCTCTTAT
TTATAATGGGGAAAAAATAGAAAGTGAAACCCCAAATATCCCTTATGGGATGAACTGGGTCTCCAAGTTGAGAGGCCAAA
AGCAACATTATGACCAAGGTGGACTTTTCTCCCTTTATTCTTTTTCACTTGCATACAGTATTTCTTATTTTATCAAGACC
AGAGTTGTTGTACTAATTTTCATCAACATGGCCACCATTTC
>M00285:128:000000000-BF978:1:1104:16929:21629_1:N:0:46
TTGCAGACCACTGCCAGAGAAAGTTTAATGACCTGACATGGCAGAAAGAGCAGCAGACTGGCCACTGGCCATCTTTTTGT
GTGCATCATAGATATCAACATATTTTCTTTCCCTAACATGAATAACACACACATCATCCTTCACACTGCATGAGGCTTTC
AGGATTCAAAGAATCTGTACGGTTCTGTCCTCACACAACTTCTTGGAAGCAGTACTGTAAAACTTGGGGTGGTATCAAAT
TGTCTGTTATAATAGCTAATTTTACTTTTAACACCCTCTGCAATGGATAGTAAAAACAT
>M00285:128:000000000-BF978:1:1104:19698:21630_1:N:0:46
GATCTACACTCTTTCCCTACACGACGCTCTTCCGATCTGATCTACACTCTTTCCCTACACGACGCTCTTCCGATCTGAAC
TACACTCTTTCCCTACACGGCGCGCTTCCCATCAGATCTACACTCTTTTCCTTCACGGCACCCTTCCCAACTGGACAACC
CCAATACCCCACCCCACTGCCGACCGCATAGCGATCGCACCCGTCCACCCTACGCTCGCCTCCATATGGCACGTATAGAG
ATCTCCTCGAGCGAGACACGCACACTTCATAAATCTAGAGACCATCGCGGACAGATGAT
>M00285:128:000000000-BF978:1:1104:6756:21631_1:N:0:46
CATAAGGATGTGTTAATGGATAGTTTAAAGCTCAAGAGAAACTACTTGCTTTATAAAGCAATGCATATATTGCTAATAAT
AAATTATTTATGTTTAGGAACGTTAAGGGAGATTTGCAAAAGTATATAATGTTCCAGAGACTGTTGTTCCGAAACTTCCT
TATTCGTCGTAATGATCAACTAACACTATTTTTTTGTAAATAAACCCATTCAACATAACTTACTACGGAAGAG
>M00285:128:000000000-BF978:1:1104:13016:21631_1:N:0:46
ACCAAGACATTTCAATCTCTCATCATTTTTTAAAAAGTACTTTTTTTTCCTGCCAATGGGTGACCTCACATCTTTACAAG
TTATAGTCTAGCTGCCATACATTGCCCATTTACTTAGCCTATCTAAATCCTCATGAAGC
>M00285:128:000000000-BF978:1:1104:15511:21631_1:N:0:46
TTTCTACCTGTTCCCTTTGACTTAGGACTCGCACAAGTTAAAATTTCTCTACCTCTACTTAATCAAACTCCTTCATATTT
TTAAATAATCTCTGTTGGGTCTCTTCCCAACCAATACTTCTGAGAGAAACAAGCCCAAAACATTTTTCTCATGAGGTAAT
CAGATCGGATGAGAACACGTCGGAATTCTATCCACTCCGCGAATCATAGTATCCCATCTCCGTCTTGAAAAAAAAACTAC
AATTTAATTTAAATTCAGTTGGTGATAAAATGTGAGGAGTAATTGAAATCGGAAACGCAC
>M00285:128:000000000-BF978:1:1104:5940:21631_1:N:0:46
NNNNNNNNNNNNNNNNNNNNNNNNNNNNNNNNNNN
>M00285:128:000000000-BF978:1:1104:17872:21633_1:N:0:46
CGGGAAGAGTCAGCGTTGATCACATAGGCGAGGAGAGCACGGTTGACAATGAGAACGGCGGAGAGCAAATTCACAAACAG
TGATGAACAAACAAGAAATGGTCATTCACAATATTTAATGTACATACAAAGGAAAGTACCGTTCTGACAGGGATTCAGAG
AAAGTCCGAACCACTATGGAGACACTATCTCCA
>M00285:128:000000000-BF978:1:1104:10027:21634_1:N:0:46
CCAGACTTCTAGGACCTGTGATCTGTTTTCGCCTTCGAAACTCAACGACTATGTGCTGGGCTTTAATGCCGTCATTGTGC
TGTCTCGAAACCTCTGCCCACACTAAAGGGATGCCGAAAGTTGTGAGCATGCGTGGTGTAAAAGAACCATCTTTTCCCAT
CAGCCAATCAGCCTTCTGTTCACGAAACTGAGCAAACGCTCTCCTGTATATGACAGCGAAATCGTGATTGGGTCTTGACC
AATTATGTAAAGTGCTGACGCCTGAGGAATGATTT
>M00285:128:000000000-BF978:1:1104:10619:21635_1:N:0:46
GGGGACAAGGCAGGAACAGGTTATTGATCAGCCATGATCTCAAAATGGCGGAGTAGACTTGAAGGGCCGAAAGGTCTACT
TCTGCTCCTATTGTCTATTGTCTATTGTCTATATTCAGCCTCATGGTGATGACACACTTG
>M00285:128:000000000-BF978:1:1104:23763:21635_1:N:0:46
ACCAAAAATATAATGGCAGATCCTTTCACCCCTCCAATCACCTCTTTACAATTTTGCCATCTGGGAGGAGGCTCAAATGT
ATCAGGGTGAGAACGACCAGGCTGAGCAATAGCTTCTTTCTGCAAGCCATCAGAACTGCGAACTCTCTCATTCCTCCATC
TTCCTTGTTAACACTAAGAGATGCTAGGTGCACAGAAATGTACCAGCACTTTAAATGCCCACTACCAGCCCGTTCACCTT
AATAACTATTTATTTAATTACTGGCCGTTTTTAATTTAACCTGCATATTTAATTTAATTT
>M00285:128:000000000-BF978:1:1104:15671:21635_1:N:0:46
NNNNNNNNNNNNNNNNNNNNNNNNNNNNNNNNNNN
>M00285:128:000000000-BF978:1:1104:7063:21635_1:N:0:46
AATATATAATGTGAATGTTCATACATAATATATATCTGATTAACAGAATCGCCAACCACAGATCAACATGGAAAGTTACT
GCTTCGAAAGAAAGTTATGTGTGTGATTTATGAACAATTAGCAGGATGATAACACTTTTTTTTTACTTCATGTAAACACT
CAGCACGTATCTGGCCGAACATATCTTCACAAACAGGAGCAAGTAGTAGCTGATCACCTCCCTCCCCAGGGCGAGAGTAG
GAGCAGCCCGAGGGGGTAGAGCTCAGCAGAGCCAGGTATCCAGGGACCCTCCTGACATGT
>M00285:128:000000000-BF978:1:1104:15241:21636_1:N:0:46
CCTAGTTTTGGATGTATACCCCTTTAAGGACTATAGCACATGAACAGCTGGTGACTGTATGTAGTTGTAACATTTAGGGG
GACGTTTCCAGAAAATCTCTCTCTCTGTAGATGTAGCCTGCTTAATGCCTCTCTGTAAGTTCCTTTGTTTAATAAAACAC
TTTCTTACTTTAACTTACTGAC
>M00285:128:000000000-BF978:1:1104:26273:21637_1:N:0:46
GAAGATACAAAAGCCTGAAAACGCATACCACCAGGCTCAAGGACAGCTTCTATCCCGCTGTTATAAGACTATTGAACCGT
TCCCTACTACGACAAAACCTCTTGACCTCACAATCTCCCTCGTTATGACCTTGCACCTCATCGTCTACCTGCACTGCACG
TTCTCTGTCACTATT
>M00285:128:000000000-BF978:1:1104:23726:21638_1:N:0:46
ATCCAATCTCTCCCCAGAACCAAAGTCCTCCCATCGAGATAATGCCCTGGTGAATCTCCTCTGCACCCTCTGTAATGCAA
CCACATCCTTCCTGCAATGTGGCAGCCAGAACTGACACAATACTCCGTGTGGTCTGACCA
>M00285:128:000000000-BF978:1:1104:8487:21639_1:N:0:46
CCTTCTCTCCAGCTAAAGTTTAGAAAAACCAAAATGGCAATTAATGAACATGCAGGCATTGGCAAGGCTTCACAAGCTCT
GGGATTTCTGGGGCTTTTGCAATATTTAAAAACTAAATATTTAAAATGCAATATTTCTACATGATACAGGCACTGGGACA
GTGTTCATGTTTGCTGGTGA
>M00285:128:000000000-BF978:1:1104:8813:21641_1:N:0:46
AGAAACAGGTCTTTCAGTTCACTGTGTACAAGCCGACCACCAAACAACTTCCGTGCCCGAAACAAGTGCGACAGGTTCTT
AGCCTGTGCACAATATCTTCATTTTGAAATCCACATTCTCCAAACTGAGATGCATGGTTGACATAAAATACATTGCCAAT
CAGAATTTTTATCCATTTAAAAAAAATCTCAAGTATGTCCTTGGAGTGTTTTCTTCAGTTCTTATCGGTTAAAGATGAAT
AATTCAATCCCTAGCACGTGGCATGTGCCTAATCTAAAGGGAAGGTAGTCTGATAAACTG
>M00285:128:000000000-BF978:1:1104:24923:21642_1:N:0:46
TGTTACTCTGATGGGAATAACTAATTATAGATCAGTCTGCCTGTATTCACAAGGGGAATGTTAGCAACCTCCCTGGTTAT
ACACAGTATATCACATTAAATATCATGTGAACTATGCACATATATACCCTGGAGAAAATACTCATCATGTGATTAAATCA
GTCAATGGATGGAGGAACATAATTGTCTACAAAATAAGGAGCGGTA
>M00285:128:000000000-BF978:1:1104:15619:21642_1:N:0:46
GAAGCTTTGGAGATGGTGAAGAGGAGATTTGCCAGGATGATTGGAAAGCATCACTTCTGATGATAGATTGAGCGAGCCAG
ATATTTTCTCTTTGGAGAGAAGCAAGATGAGAGGGGACTTGATAGCGGTCCCATTTACCTCTTGTAAATAGCGATCTTGT
CCCGCTGACCTCCTGCAAACAGTGACTT
>M00285:128:000000000-BF978:1:1104:5228:21642_1:N:0:46
CCTAATGACATGACCCATTTTCAGGTTTGAGCACTTTAAAACTGCCATCAGGCAGAGGCAGTGACAAGAAGCCAGAGGCC
AGTGAGAGACCTAAAGAAAATGGATCGAATAAAGTTTGCCGATGTGTTGTACAATTTTCAGCTCAGGAAAACCATTACAT
TTTTATTGCTTATCCCTTAGATGATCAGT
>M00285:128:000000000-BF978:1:1104:12755:21644_1:N:0:46
AGAAAAGCTACTCCAATATGTTTGTCATTGATGGATTTGCAGTGGTGAGGACAGATTGTGATTCTGCCATTAGTCAAAGA
ATAAATTCTTAATTAATCACAATTTGTTTCTTGCTCCTTGAAAAGAAATAAAAAGCTGGGATATGGATAAATATGATTTC
CAAATCTAAATTGAACAATGTTGAGCTGCAGTTAAAATGACTACAAAATATAAATTTTATGCTGATCAGTGGATATTCTA
TTTCAAATCTATTGTTGATAGAAAAGTGACATAGAATAAAAATCACTGTTTATTTTGCAC
>M00285:128:000000000-BF978:1:1104:12817:21644_1:N:0:46
TTATGCAATGTCTTTTTTGTACTTTGCCCTTGTCGACTGATATACCGTAGACCAATTTGGGAACCAGAATATTGAATATG
CTTCTACTTTGCATTTATTTTCTCTTTTCTTTCTTTGGTGTATCTGATCTATTCTTGCACTACATGTGCTTCAGTGGAAG
AGGTCATATAAGTTCCAGCCAAATGTCATTAATAATCAATATGATAAAGCAACGCATAGCAGGTTTAGAATTTGATTTCC
AAAGAGTCAGCTTTAGCTCAGTGGTAAGTGTGAATGATGATGTTCGAGTGCTCCAGTA
>M00285:128:000000000-BF978:1:1104:5325:21645_1:N:0:46
GACGAGGAGCTGTGCAAACACCTGAGATGCGAGATGAGAGGGCAATAAAGACCTGGTAATGGAACAATTTCACTCCCTGC
TTCCAGAGGGAGCTCAAAACAGAATGAGACCACCGTCCGTCCATCCCCTACAACGCTCATCCACGCAAAGCGTACAAGTT
TTCGATGTTATTATTTAAACTCCTGTGTGTCTCCCTTCTTAATTTATCACTTTGATACAAGTTAATAAAGAACATCATTT
ATGTAGTTAATATTCAGTGGATTTGTCTTGATTTGGATAAATATGCAACAACTTGGATGT
>M00285:128:000000000-BF978:1:1104:16632:21645_1:N:0:46
ACCCCCTTTCCTGAAGTCAATGACCAGCTCTTTTGTTTTGTTGACACTGAGGACACCATTCTGGATGGCAAGAGGATGAG
AACACAAAAACAGGATGAGTGTGCAAGACAAGTGAATGGGTACACCATTCGAAAATGTTGAACTGACTTGTGAGTCTGGA
AGGCTGTAATGTGTCGAGGCACTGTTCCTCAGGCTAACGCCGGCCTCGATCAGAAAACTGC
>M00285:128:000000000-BF978:1:1104:4903:21646_1:N:0:46
GATCTACACTCTTTCCCTACACGACGCTCTTCCGATCTCAACTACACGCTTGCCCTACACGACTCGCATCCGATCTCAAC
AAGACGCTTGCCCTGCACGCCTCGAGTGCAAACTAGCGCACCAACCAGCCCTGAAGACCAGCGTTCGGTAGTGGGCGGCG
ACACCACACAAAGAACGACCCAGGAGCGGCCGTGAGAAAGAGCTAGAAGGTTCCGAGGAGAAGAGACTGAAGCAGGCGGA
CTGAGACGGACAGGACACAACAGACGAGTCACCGTATAAACTCGATGCGAGACAACGT
>M00285:128:000000000-BF978:1:1104:10893:21647_1:N:0:46
ATCGTCGAGGTTCGGTGGTGGGTTTTATTACTGGGAATCCGGGATGAAGAGATCCGCCAATCAAGCAATCCTGGTTAATG
ATCTTCAGATTTTGGGGGCTGGAAACTAATGGTGAAAATGAAGAGGGCGGGGTGGTGGGGGTTAGCGACCTATGGAAGAT
TGAAGCAGAAATCCTCAGTGGATTATGAATTCTAAGAAACAAGTATAATATAGACAGGTGAAGTTAGTCTAAGTCCCGCT
TTTTAAAAAATGTAATAAATCAAATTGGTCGAGTTTACACGGGAATTGAAGGGTTAGTGG
>M00285:128:000000000-BF978:1:1104:8849:21651_1:N:0:46
CTAAATCAGGGGCAATGTACAGCAGCCAATAAATATACCAACCAGCAAGTTTTTGGTATGTTCAAAGAAACCAGAGCACT
CAGGAAAAACCCACGTGGTCACAAGGACATGCAAACTCCACACAAGGAGCACCCAAAGTTAGAAATGAACCCAGGTCTTG
TGAACTGTGAGGCCACAGCAC
>M00285:128:000000000-BF978:1:1104:5251:21653_1:N:0:46
CAATATTTGACTTTGAAAGACTTTCTCTTCTCTACATTGCATTCATTGGATACTTGAGAGAGAGCTATAACAATACATAC
CCGACCAATTTGTGCTATTATTCTAGAGATGTTGTGGGAATTACAAAACTACAACTGTAACACTCATGTAATAACACACA
ATATAAAATCACCGGATGTTGAGCACAAATTCTATACGATAGAGACAC
>M00285:128:000000000-BF978:1:1104:25229:21654_1:N:0:46
GTTGGAGGTCAATATGGTGGGGCATATGAAGGAATTAAGGGGTAAAAGAGGAAAGGGTTAAGAGAATGAAATGAATGAAG
GGAAAGTGAAGAGGAAACTGAAGGAGAGAAGTGATCAGAATGGGATTTCAAGCGAGGGGTACTGAGGAAAAGGCTGTCGT
CAAGATTGTGTGTCTGTCTTCTGTGCCTGTCCCTATGTTTGTGTTTGTGCCTGTGCCTGACTCTAACCAGTTGGAGTGTT
TTCCTATTGATGCCCCTTGACTTCAGTTTACCGAGGCTCCTGAATGCCATACTTATTCA
>M00285:128:000000000-BF978:1:1104:21074:21655_1:N:0:46
GGTTGAAAGGCTGTTGCTAGGGTTGCTACTTTAGGTGGTTGCTATGTTGGTTGGTAGGTTGCTACAGTGGAAGTGGTTGC
TACTTGATGTAGTTGCTGGGCTGTTGCAAGGATATGTTATGATGGTTGCTAAGGTAATTAATCTGGTTGCTTTGTAAGTT
TTGGG
>M00285:128:000000000-BF978:1:1104:6149:21656_1:N:0:46
GCATAATTGTTAGTACTTTACTAAATGTGTACTCTGGAGACCTGTTGTTTTAAAATTCACCATTTACAGTGCTCAATGGT
GAAGTTACATTTCTCTGCTTTGGAAAATTCTACAGAGATCCTCTTAGGTTTGT
>M00285:128:000000000-BF978:1:1104:18243:21658_1:N:0:46
TAATTTAACTATACCACTGAATTACAATAACAACTTTGTGCATTAACACTAACCTGTGCCAAAATATTTCACAAGGTCTG
ACATTGAACTACAAGACAAAACAAACAGCGATCTAAACCTTGGTCAAAAGGGGAAGTTTTAACTAACATCTTAAC
>M00285:128:000000000-BF978:1:1104:10800:21661_1:N:0:46
TATCAGCGAAAGACTTTTCAGTGGTAAGAGATACAGTGCAGTTACCAAACGACTGAGCGCCATGCAATACATATACTACA
ACTGTTTTCCAATGGTTACAACATGGGGTTTGTGTAGAAACTGGCAAATCAATGGTTATTGCA
>M00285:128:000000000-BF978:1:1104:16492:21662_1:N:0:46
GATCTACACTCTTTCCCTACACGACGCTCTTCCGATCTGGAATACACGCTTTCCCTACACGACGCTCTTCCGAACAGAAC
TACACTCTTTCCCTACACGGCGAGCATCCACACCGGACCACATCCTATTCGGGCCCGGCGCAACGACCGATTCAAGCCAC
GGAGGTGCGCTATAGTACCGGTTGTATGAGTAATCCAGACCGCCAAACATCACGTCATGCTCTACAAGTCGGTCGGACTT
GATGAGTCTGTGAATGTACGTTTTTTGGCAGACTGTGGGTGCATGCGCCAGATAGTGACC
>M00285:128:000000000-BF978:1:1104:22938:21663_1:N:0:46
GATACGAAAGCAACGTTTAAGAAACATTTAGACACATGAACCGGAAGGGAATGGAGAATACAAACCACGTGCAGGCAGAT
GTGCAGTTTAAATTGGTATGATGTTTACCACAGACATTGTGGGCCAAAGGGCCCGTTCTGTTTGATGTTCTATGAACTTG
>M00285:128:000000000-BF978:1:1104:20839:21663_1:N:0:46
CCATAGTGGCGAGGCGGCGACCACCGACCGTTAACCGCCGCCGATTCCAGCGCCAGAACTTTCCCGCGCACCTCCACCCG
CTGCACCCTCCGCCTCGCCTTCCGCCGGGGAAAATAGGCCTCCCTTATGCTCAACCGGGGAACCTGCCACTCCACACAAA
CCCAGAAAAACCCTCACGTAACTAACAAATTTGATTAATGTGGAAATTTTCCACCATTTAGCTGAAACAGCCATAAGTGT
ACTCTATAACGCGGAAGGAATCGACTTCAAGCCTGCCGAAAGGCAACCAGTCCCTTAATG
>M00285:128:000000000-BF978:1:1104:7277:21664_1:N:0:46
GAAAGATTTTAGAGTAGTTCAATGACAAGTTCACTAGGCATTGCTCATCTTCCATTTGGAATGTTCTATGTAGTTTTGCT
CGCTTCTGCCTTGTCAGCATTAAATGCACTTGAGGCTA
>M00285:128:000000000-BF978:1:1104:7218:21668_1:N:0:46
TCCGGGTGTTGGTTAACGAATATGTTCAGATGCAGTCTGCCTCTCGATGAAGAACAAACGTAACAGTGTGGTCTGCACAC
TCACTGACCAGTCCAGACGGCAGACGGCACCGAGCGCTGGGGAACACCCACGAGTCACGGGCCACCGGTCCGAGAGGTGA
CCTTCCTCCCTCACCCTCTGCTCCCTACCGTCGAGCCGACTGTGTGCC
>M00285:128:000000000-BF978:1:1104:8066:21670_1:N:0:46
TGCCTGCCTACTGAGTATTTCCAATACTTTCAGCTTTTATTTCATATTTCCAGCACCCACAGTTTTTTACTTCTGTTTTG
CAGCTTTGACCTCATTATCAATACCACAGGACACCTACATGTGGAATGCATTAAAAAAGAGGAGTAGGTGAGGGACAGAA
GGGTGAAATTGCTTTTGTTCACTTTACAGTCTTGATTAGAAATT
>M00285:128:000000000-BF978:1:1104:14960:21671_1:N:0:46
GGTCCTGACCCACTCTAGCTCTCTCCCAGCCCCTCGTGTTGCCGGGCAACACCCTCGCCGGCTCTCCCCCACCCCCCCAA
CGGACACGGTGGGGGTGGTGTAGACT
>M00285:128:000000000-BF978:1:1104:25003:21674_1:N:0:46
TTGCCTTATACCTCCTGGTATTCTATCACCTCGTCCTTGAGGATCGATTCTAGTAACTTCCCCACCACAGACATAAGACG
AATAGAATTGTAATTTCCTTTATGCTGTCTCCCACCTTTCTTGTACAGTGAAACTAAATTCGCGTCTCTCCAGTCCTGCG
GAACCACGCCGAAGTCTATCGATTTCTGAAAATGTATCACCAATGCCTCCACTATCTCTACAGCTACGTTCTTCAATACC
AGGGGATGTATCTCATCCCGTCCCGGAGACTTATCAGTCATTAGCCCATTTAGCTTCCCC
>M00285:128:000000000-BF978:1:1104:16081:21674_1:N:0:46
CACACTAATCTCTCCTCCACAACACCCATCTTGTTCCAGTACCTTTCCTCATGATCTTCACTCTCTGCAATACAGGGGAC
AGGGTGGGTGTGTTATGATGGAGCAGTGGGTTTTCTGCCTGTTTGTCCCAAACACCATGGAGCTTTGCACATGATAGCAC
CTCCGCACTTGTGGCAGACCCTTTGTCCTACATGCTACTTGAATATACAT
>M00285:128:000000000-BF978:1:1104:20488:21675_1:N:0:46
NNNNNNNNNNNNNNNNNNNNNNNNNNNNNNNNNNN
>M00285:128:000000000-BF978:1:1104:22708:21675_1:N:0:46
GACCCCACCCATCCAGGACATTTGAGATGTTGAGTTCTGGTCACCTGGTTGATGTTTCTGTTAGCCAAACCCAAAGCACA
AATTAATCACTGATTTGTCTTGTTGCATCTTGCTGTATTCACCAACAACACTGCACTGACTTCATTTCAAAATAGTTGGT
CATGAAGTATTTTAGGATGCCTCAGATATATAATTTCTCCAAATATCTATGTTCAAAAGGATGCTGGAAGTAGTGAAAGT
AGAAGGAAATGGTGGGGACATTAGGTATTTGGCATTGTTGTATCACAGTAGAGGATGATT
>M00285:128:000000000-BF978:1:1104:16052:21675_1:N:0:46
CTAAATACCTCTTAAACGTCAGTGTTGTGTCTGCCTCCACCACCTGCCCTGGCAGCCCGTTCCTGGCACCCACCGCTCTC
TGTGTGAAATACCTGCCTCAAACATTTCCCTTAACTTCTTGAAACCCATGCCCCCATGGTATTTGACATTTCTACCCTGG
GAAAAAGACTCTGACTGTCTAC
>M00285:128:000000000-BF978:1:1104:6856:21675_1:N:0:46
GCAATAACTCAGAAAGCAGATAAATGCCTAGATAACTTGTTTTAGTAATGATGCTGTGCAATAATTGTAACTAATTTCAC
CCTGCCCATAACCCAAGATCTCTAAACTCAGTGAGTAGATGAGGCTTTGTTTTAACGTACTGCAGTGGGGTATCAACCTA
AGTTTAGTTCAGTTTTGAATTGGGAATGTTTCAACTGAATCCTCGTTGACAAATGGAATGGAATTTGGTGGCCCTATCTC
ATTCCACATTTTCTGTTGTAATTATTTTCTCTTGTCTCCATCTGTTAAGATTTGGTTAT
>M00285:128:000000000-BF978:1:1104:13127:21676_1:N:0:46
AGCCATTTGAGTCCAATAATACCCAGTAATTAGAGTTCAATATTTCCGCAGTGAATTTATTGGCGATTGTGATCCTGCCC
CGGGGGAAGTGCGACCTCACGACCTGCACCACTCGCTACCTGGTGGCCATGGCAGCGGAGGATCTACTGGTCGTTATCAC
TGTGGTCATTTTGCTTCAGTTGAACTTCACTTACTTCCCATTGAATTTTCTGAACCTCACCCGTGGCTGCAGGGTTATCT
GTACATTGACTTACTTAGCGACGAACTGATCAGTCTTGTTCACCATCGCTTTCACCTTT
>M00285:128:000000000-BF978:1:1104:9198:21676_1:N:0:46
GAGAGTGGAACTGGCAAGGGAAGCCAGTGAGGAGCATGTTGAAAGAAATTGGATTGGATGTCTCAATGGCAGGTATACTC
AAGACAGCAAATAGAAAAATAAAACCACGGAGGAGCTCAGGACCAGTTGTGCACCTGCATTTTTATTCAACAATACAAGC
AACATAAATATAATTCATCTCACAACTGCTTTTTAAAATGTAATTCTGAAAGTAGAATGGTCTAATCAGACCACTATTGG
CAGAGCAAAAATATACACACAGATATG
>M00285:128:000000000-BF978:1:1104:19786:21677_1:N:0:46
ATTAGTCTAAAACAGCGTTTTATAATCTAACACCATACATTCCCCAGTTTCATCACAAAACCCATGTGTATCTACATGAT
AACAGTTGTAGTGTATGTATTTCATGTTGCTGAGTCGTTTGGTAATATTTATTTAAGTGTACCTATTACTCTTGAGAAGT
TAATCGCTGATATAGCAATAGATTTCCTATGTGGCTAAAAAA
>M00285:128:000000000-BF978:1:1104:22111:21681_1:N:0:46
TGCACCTCTTAACCCTGAACAGTTAATATCAGATATATCAACAGATTTCCTATTTAGCTAAAACAGCGTTTCATAAGCAA
AATACATTGATTTGCCTGTTTTATAAGTAACCCATGGAGTATCTACTGGACAATTGTTGTAGTGCATGTATTTCATGGTG
CTGAGTAGATCGAAGAGACACGTCTGAACTCCAGTCACTCCGCGAAATCTCGTATGCCGTCTTCTGCTTGAAAAAAAAAA
AAAACAAACAAACAGCACAAACACACAGGCGGCACACAATTACAGACACACATCGTAAAC
>M00285:128:000000000-BF978:1:1104:15768:21681_1:N:0:46
ACTCCTGAAGCGGGGCTACAAGGTTCTCAATACCATCCCAAAAGCTTCTTGTCCAGGGTTTTCCAAAGTCAGGGGGATGT
TACATTTTTACAAGGAAGGTTTGAGCACATACTTGAGTCTTTTCCTCAGATTGTCTGATGACCTCTTTCCTTGATGATTT
GAAGAGTCATGGAGTTAACTAGAGATACAGC
>M00285:128:000000000-BF978:1:1104:24338:21683_1:N:0:46
TCAATCGCAATGTTAATGTTCTGTTAATAATCAATTACCCTGTTAAAAATAGCACATGTGTGTTGCACATCAGTTTTAAA
ATACAGTTGCACTTAATTCCTTTAATATTTTAAAACTTTCATTCCATCACCATCAACCTTTCATTTCAGAATAATGCAAG
TCAAGTTCTTTCAATCTTTCATCAAAATGTAGCCCTTTAAGAATTTGCCATCATTTATGGGAAATCATTGCAACATCATC
AGCAATGGTCTTTTCCAA
>M00285:128:000000000-BF978:1:1104:17494:21684_1:N:0:46
TGGGAACTCTGGTCCTCCTTTTGATTTTCCACATCTGCCGGCCTCTTCAACGTGCCGACAGTGGACGGTTTACAGCCATG
GGTTGGAGCTTGTGGTCGTAGATCCACACGGTTCCTCAGAGATGTCCCTTGTGCCGCCTGTATCTGATATAAATGTGGGT
TTACTTCGTATTGCACAACTCCTTTCATGGACGATGTGCCAG
>M00285:128:000000000-BF978:1:1104:10796:21686_1:N:0:46
AGCAGTAAAATACACCTCCAACCCTGAAGAAAGTACTTCAGTTTTCGGCTGCAGATACAGTAAAAAGCAGTTGTAATGTT
ACTGACAACATCAGGAGCTGTGCTGAGGCTAAGCTGGGACATTGAACCTTGTTTTGTGGTGCTGCACAGTGGCTGCTCAT
TAAACTCCACTTCCAACATTTGAATCCATTAAAGGAG
>M00285:128:000000000-BF978:1:1104:14924:21686_1:N:0:46
GCAGAAGTAGACCAAACCCGGAGACCAAAACTGTACACAATACTCCAGGAGCGGTCTCACCAGGGCCCTGTATAAATGCA
AAAGAATCTCTTTGCTCTTGTACTCAATTCCCCTCGTAATACAGGCCAACATTCCATTAGCCTTCATCACCGCCTGCTGC
ACTTGCTCATTCACTTTCAGTGACTGATGAACAAGGACTCCTAGATCCCTTTGTACCTCCCCTTTACCTAACTCCACACC
ATTCTGATAATAATCCGCCTTCCTGTTCCTGTTCCCAAAGTGGATAAACTCACACTTATC
>M00285:128:000000000-BF978:1:1104:10823:21686_1:N:0:46
GTGGTAGAATCTGAGGGGAGTTGATGGGAACCTGGGGAGAATAGGTTACAGGAAAATGAATGGGGGAATGGAATTGGTCA
GTGAGCTATCATAAAGTGTTGCTGTGAAGCCCTCTGGAACATCCCAAGGGCTTGAAAGGTGTTCAAGTGCAAATAC
>M00285:128:000000000-BF978:1:1104:17947:21687_1:N:0:46
TTTAGTATCATCTACAAACTTACTATCCATGCATTGTACATTCTTATCCAAATCGTTGATATAGATAACGAACAACAATG
GACCCAGCACTGACCCCGAGGCACACCGCTAGTCACAGGCCTCCAGTCTGAGAAACAACCTTCCACCATCACCCTCTGCT
TTCTACCATCA
>M00285:128:000000000-BF978:1:1104:9285:21690_1:N:0:46
ACAAAAGTTGTGGTTGACAAATCTAATGAGGATGTAATCCAGAAACTGGAGGTGAGTATCAGAATCACCTGTGATCTGTA
ATTTGACCATCTTGATTTCAGCTTTTTGTCATTACCTAAAGCATTCTAAACTATCTAAAGCATTGCCCAGACAATTAATT
CTTTAATTAAGTTAATTGTTATTTATGGAAAGCCATTGATGCCAGAAGTTGCCTGCAAAACAAAGTTCATTAAAATGCAG
CATGTAAGATAGACCGACAGTAGAGCATGTACCAGGAGTCTGGTGATATGTGGCTACATT
>M00285:128:000000000-BF978:1:1104:19238:21692_1:N:0:46
AGTACATTTTCATCCGCCGGGGGGCACATGGGTTGCCCCTGCAGAAGCCGTACAAGGGGCCTTTCTGGGTGGTCTGGTGC
AGTGGTTCGACATATGTCATCGAGGTTGGGGGTCGTGAGCAGACTTTCACAGTGGACCGCCTGAAGCCGGCGCATCTGGA
CATTGCGCACCCGGTCAGGGTGCCTTTGCCACGCCGGCGGGGTAGGCC
>M00285:128:000000000-BF978:1:1104:19529:21692_1:N:0:46
AATACAATTGTTTTCCAATCGTTTCTCCGAGAGGTTTGTGTAGAAAGTGGCAAATCAATGGATTTAGCAATGAAAACGAT
GTTTCAGGCAGATAGGAATTTTTTGGCTTTATTAACGATTAATTTTAGGCGGTATGTGATAGAGCAGAATAACTGTTACC
AAACGACTCAGCATCATTAAATACATACACAGGATTTT
>M00285:128:000000000-BF978:1:1104:18200:21692_1:N:0:46
AGACCCAGCATTTTTTGGAATTTTCTGTTGAAATTTCATTGCAGATAAAATTCATGAGTTGTACTATTACTGACATCACT
TGGGAGAGTTTTACACTGTACAAACATTACTAGTGAACAAAATTCTCACTCGGAACTGAAAGGGCAGGTTTCTGATAGGA
ACCCAGAAATGTGCACAAGATTGTTCTGCTCTAGGTTTTCAACAACTCCACCCTGTGTTCTTCTGGAGTTGTATGACTAC
ATTTCTCGCCCACTGTCTTTATCATTAGCACTGATACAGCATAGCCAGTGTTACAGGTC
>M00285:128:000000000-BF978:1:1104:19893:21694_1:N:0:46
TCTTACCCATGAAAAGTTGATCGCCCATGTAGCAACAGATTTCCTATTTGGCTAAAACAGCGTTTTATAAGCTACATGCA
TTGGTTTTCCACTTTCTACACAGAATGCATTGAGTGTCTACATGAAACCAGCTGTAGTGTATGTATTTCATGCTGCGGAG
TCGTTTGGT
>M00285:128:000000000-BF978:1:1104:18893:21696_1:N:0:46
CTGTCGCATGGCACAGGCAGTATTCATTTACTTACTTACATACAGCGTGGTAACAGGCACATTCGGCCCCCCGAGTCCAC
GCCACCCATTTTAAACCCCAAATTAACCTACCCGCACGTCTTTCAGAATGTGGAAGTAAACCGGAGCACCCGGAGGAAAC
CCACGCAGACACGGGAGAACGGACCAACTCCTTCCAGACAGCGACGGGAATCGAATCCCGATCGCTGGCGCTGTAACAGC
ATCACGCTAACCGCTACGCTATCATGCCGCCCTAAGAGAGAGTGTGACAGTAATCCCGGG
>M00285:128:000000000-BF978:1:1104:11868:21696_1:N:0:46
TAAATCAATGATCACAAGATCACAAGATAATGGAGCAGAAGCAGGCCAGTCGGCCCATCGAGTCTGCTCCAAAGGGAAGT
GAGGGTGGGGAAAAAAGGATAGAAAAAAACCACTTACTATTCTAAGTCCAAATCCCTGCCTTATCTCCATATCCCTT
>M00285:128:000000000-BF978:1:1104:17167:21698_1:N:0:46
TAGGGTTAGGGTTAGGGTTAGGGTTAGGGTTAGGGTTAGGGGTAGGGGTAGGGGTAGGGGTAGGGTTAGGAGTAGGGGTA
GGGTTACGGGTAGGGCGAGGGATAGGGGAAGGGTTAGGGATAGGGGAAGGGTTATAGATAGGGGTAGGCATAAGGGAGGG
GGTAAGGGTAAGTGCAGGAGACACAATGAGAAGGCGGGTACGACGAAGGGTAACGGTAAGAAGAGACGTAGCCATGCGAA
GGCGAGCAGTGGGAGAGCGCAGGTGAAGACGTCCGAGCACCAACCTAGCACACTGACGGC
>M00285:128:000000000-BF978:1:1104:6964:21698_1:N:0:46
ACTGGAAATGGGTGGTTGATGGGCAGTTCTGACTGATTGGGCAGAAGGGTCTGTTTCTATGCTGTATTAGTGTAGGACTC
TATGATGTAAGAAGTCGGGATGAATCAAAAACACTGGTCTTTACCTGTCATCTCCACTTCCGATGTTGGAATAAACAAAA
AAATGCAGCGGCTAATTTGCTACTTCAGTAATATCCCATTAGCCAGCATTGACTGACATGATTTAGTAACATTAGCTGAA
GAACTAAAATTGCCCGGGGTAGTGGAGAGAAAATGCTACCCAAATATCTTTCAAAGTAA
>M00285:128:000000000-BF978:1:1104:23629:21699_1:N:0:46
TGCTGTTTTTTTTTGTGTGTTCTTTGTTCCTGATGTTTGTTCTTAATGTTTGTGTGCTTGGTGTTCGTTTTATGGAGTCG
TTGTCTGCGCTGATGGCTCCGACAGCTCGTCGGAGCTCATCGGAGGCGACAGCGTGTTGAAGGCCCTGGATCCTCTTGGT
GGCGTCGGGATGC
>M00285:128:000000000-BF978:1:1104:22057:21699_1:N:0:46
ACATTGCATTGAAAAGGTAACCATTGCCGTACTTGTCAGCTTGACAACAGCCAGAAAGAGGGAGCTAGGGATTTATTACA
ATGGATATCTTCTTTCATGTCTGAGGCACAACAGATATCAATACCAGGGCAATTTGGGACACAACTTATCTCACTGCCAG
GATGCCAGTGGACAAGGCAGCAAATACTGTTAAGGGTTTCCACTCCATTTGTATTCAACTGCTATACAAATATCAGTAAG
TGGCTCAAGTGAATAGGACCTACAACCTGACAGTCCAGACT
>M00285:128:000000000-BF978:1:1104:6033:21701_1:N:0:46
TGTGCAAAATATTGAAGAAGAATAAATTTCACTCATGTCATTAGAAAATAGCAGTTTCACTGTCCTGATAACATTTTATC
TAAAATTATGTGTAAAGTGTAGAACTTAATAAGGTTTTCGTGACAATTACCACCAGACCAAATGTGATTTGGGGATATAT
TCCAAATGCCAAAAGTGAATTATTTAGAAGCAAATATAGATCAAACATGTGCATAAATAGGTCTTGTTGTTGTTAGAGTT
GCTGTTAAATGGAAAGGCTTATCCACCTTCAGGCATTTAGTAAGTCACAGATTAAAAT
>M00285:128:000000000-BF978:1:1104:18800:21703_1:N:0:46
TAGTGAGGTAGTGTCCGTGGGTTCATGGACTGTTCAGAAATCTGATGGCGGAGGGGAAGAAGCTGTTCCTGAAACATTGA
GTGTGGATCTTCAGGCTCCTGTACCTCCTCGCTGATGGTAACAAGAAGAGGGCACGTCCCAGGTGGTGAGGGTCCTTAAT
GATGGATGCTACTTTCTTAAGATACCGCCTCTTGAAGATATGGGGAGAAAGCTTGAACAGGGCACTGAATCTGGATGATC
AGCCATGATCATATTGAATGGTTGAACATGTTCAAACAGTCTAGTGGTCCATTTCTGCTC
>M00285:128:000000000-BF978:1:1104:16426:21706_1:N:0:46
GAACCTTGCTGCTGGAGGAGGCACTACTGCCAAATTCTTCTTATGGTGGATCTGTTGGGTCTCCTGGCACCCTTGATGCA
CAGGACCTTCCTCCTGGCATGTATTTCCTCTCTGAAGATTGTGCATCATTAAATCCCATACCGCAGAGAGCTGTGGAGGA
GGTAGGTAGATTTTTGGACTCTTATCAGGGCTCGTGTAGGACAGTGGAGTGTGCCACAATGAACAGAGCAGATAGGCTCT
TATAGAAGTGGGGAGCGGGCACAAGAGGTTGTATGGCATACCCCCACCCATATCCCTCAT
>M00285:128:000000000-BF978:1:1104:25188:21707_1:N:0:46
TTGCTGCCAGAGTGGGATTTGAATTCCACCGTCTTGGATCAATAGTCCAGGTCTCTGGATAACAGCTCTACAGCTTGAGC
ACAAAAGTACTGCACCCGCAAGTGTCCTGAAAGTAAAACAAGTGTGGTTCACTTCTTACAGAGATATTGCTGGTGAACGT
CGTTAAACATCTTCGCCTGGCTTGCCAACTCAAGGTTTCACTATGTGACTTCCTACCTCCAATCTGTCCTTCCCACTCCA
ACAGCTGTTTCCCCACCCACTATCGCT
>M00285:128:000000000-BF978:1:1104:13120:21708_1:N:0:46
GTGGATGGAGACAGAAAGAGACAGAGACAGAGACAGAGAGATAGAGAGAGAGAGAGAGAGCGAGAGAGACAGAGAGAGAG
AGACAGAGAGCGAGAGAGACAGAGAGACAGAGAGAGAGAGAGAGAGACAGAGAGAGAGAGAGAGAGAGAGAGAGAGAGAA
ATGAGAAAGAGATAGAGCAGGGTGGGAAGGAGGGGAGTGTGAAGGGTGGAGTGCGCTGGTAGCATATCTACCAATTTGTG
CTGGGAGGGATGGGCACCAAACCCAGTGGAAAATTGGCACCATACTCTTTCATGCTCTTT
>M00285:128:000000000-BF978:1:1104:13393:21709_1:N:0:46
CCCCACAGGCAGTGTCACTTCCCAAAATGTGGTCTGTATTCAGACCGCCACTGGTGGGATCTTGCTGTTCACTGCTCTGC
AGGTCCCATATCCCGCACAACAACAGGCTTTAAAATCATGGGCTACGAGGGTTTGTTAGGCTTTTGTGTGTGTGTGTGTG
TTAGCACATCTGTATGTATCTGTGTGTTAGTGTGTCTTGTGTGTGCGACTGTGTTTGTTAGTGTGTTTGTGTTAGTGTGT
CTGTGTTAGTGTCTCTTAGTGTGCCTGTATGTGTTAGCACATCTGTATGTT
>M00285:128:000000000-BF978:1:1104:5927:21711_1:N:0:46
GATCTACACTCTTTCCCTACACGACGCTCTTCCGATCTAGATAACTCGTTTGCCCTCCACGACTCGATTCCCATCTAAAC
TAGTCCATTGCACTTTTCCACGCACATACCGTATCATTCTTATTTATATTCTTCTTTTACTGTAACTATTAAAACATTTT
AGTTTCTGTTTAAGGTTCATCAGCCGAATCCTTTCTCAATCGGTGACTTTACATAAATCAATCTTCGTATAAATACTAGG
ATTTACGAGCTGCCTTATACTACTCTTTATTTTGTTGTTTCTCTATATGTTCGTATGACT
>M00285:128:000000000-BF978:1:1104:15247:21711_1:N:0:46
CCAGAACCAATCCCTGCGGGACAGCACTACTCACAGTACTGCAATCCAAAGGCACTCTCTCCATCACACCCTCTGCTTTC
TACAGGCAAGCCAATTCCTAATCCAGATCGAAGAGCACACGTCTGAACTCCAGTCACTCCGCGAAATCTCGTATGCCGTC
TTCTGCTTGAAAAAAAAAATACCTGGCAGCGCGATCATCCGTACAAGGCATCCGACTCCGCGAGCTTGCCACACCCGTGC
AAGTAAAGGACTGTCACGAACCCCACCAACACTGCTGTCAGTGGTGAGCGGTGTCACTC
>M00285:128:000000000-BF978:1:1104:21645:21712_1:N:0:46
CACAGTGACTGATAGATTCCTCTGTACTCACCCCATGTGGGGAAGGGGCTGGAACAATTGCCCTATACATAGGTCATCTC
ATAGGCTAACAGCATCTGGCAGTATCATTCCCGAACATTGGTTTGAAAGAGACGATCAGCTTTGCAACCTGGAATGTCAT
CAGGTGATAGAAACTACAAGGCCCCCTGGTCTGGATGGCATTCCAGTAGGCATCTTCAAAGCTGGAGGAGA
>M00285:128:000000000-BF978:1:1104:11683:21713_1:N:0:46
AATTTAAGTATTCATATTTGTTTGTATCGAATATTCCAGTATTTACGTATTAGTTCATTCATACGATCGATTATCCAGAA
ATAGCACTGCATGATTTGCTCCCATGCCTGAAAATTCCTGTCTACTTTGGTCCAGTGACAGGCACGGTCTGACAAATTTT
ATTTTTCTTATAACCGACTTCTAAGGAACGTGAAAAGTATGTTCATGTTCACAACCTCAAGACGACTGTAATATTTTCTG
AACCTTGTTCGCGGTATTACCGCTTGTCCAGTTCTCCCACTCACGTCAACTCAGACTGTG
>M00285:128:000000000-BF978:1:1104:5263:21713_1:N:0:46
CAAATTCTACCTATTTAGGTATCGGCAAATTCTACCTATTTAGGTATCGGCAAATTCTACCTATTTAGGTATCGGCAAAT
TCTACCTATTTAGGTATCGGCAAATCATACCTCATTAGTTCTCGGCAAATTTTATCTACTGTGGTTTCGGCAACATCTAC
TTATTTTGGTGTCGAAAAATTCTACATACTTAGGTATGAGCAAGTGATACATTTATAGAAATGGTCTAATTATACAAAAT
TACATACTGGCAATTTACATCTTTCTAGTTATTTTTTCTTTACTACTCATAGTATGACC
>M00285:128:000000000-BF978:1:1104:8551:21714_1:N:0:46
NNNNNNNNNNNNNNNNNNNNNNNNNNNNNNNNNNN
>M00285:128:000000000-BF978:1:1104:25269:21716_1:N:0:46
TCCAAATGTTCCACAATGGAACCCATATGACACCTCAATCACTGATAATCTCCATTCCTTTGTTCTGAAGTATCTGCCAC
CCCGAAAGGCATTCGAGACGTGGCCGCCCACACAATTATCTGTTTCCTTCTACAGGTTAACGACAAAGTGGATTCCACTG
GATTATTCCAAAAATCCATACATGGATTGTAGTGATGGACACAGTTATTGTTTTTTCATCCATTTATACAGAGACCAGCA
GGCAGGTGTCTCTCTCCCCCTCTCTGACTGACTGCTTCAAAAACTTCATC
>M00285:128:000000000-BF978:1:1104:20420:21717_1:N:0:46
TCGGGCAGGAGGTGCAGAAGCCTGAAGTCCCACACCACCAGGTTCAAGAACAGCTACTTCCCTTCAACCATTCAAACTGA
CCTGCACAACCCTAATCACTACCTCAGTATAGCAACACCATGACCACTTTGACTACTTTGCACTACAACAGATTTCTTTT
TCGTTCTAGGTGTGTTCTTTCTTGTATAGTTTTGTATAATTCATGTTTAATTTACGTTTTTCTTGTGAATGTTGTGTACC
TGATGCTGTGTGCCTGTGATGCTGCTGCAAGTAAGATTTTCATTGCACCTGTGCCTGCTG
>M00285:128:000000000-BF978:1:1104:6841:21721_1:N:0:46
AACATTTAAGAGGCACCTGGACAGGTACCTGAATCAGCAGAGCACAAAGGGATGTGGAATTACTGCAGGCAAGTGGAATT
AGTGTAGACAGACATGATGGCCAGTATTGACATGGTGGGTCAAAGAGCTTGTTTCTATGCTGCACATCTCTCTGACTCTA
TAAACGTTACTCTCCCCTCCAATCACTGATATACATGGCCCGAAGTTTTAAATACACATTTAATGAACAGGATGAACTTC
AACATAAGATCCAATTAGTTAACATCCAAGACAAAATTGGATGCCTGTACATTTTCCTGT
>M00285:128:000000000-BF978:1:1104:13090:21721_1:N:0:46
CATTTATTAGCCAGCTACGTCATTGAACACGGTGACATGTCACATCGCGGGATAGTTCGGAGTCAACTGTATTGGTGAGT
CTGGAGTCCCATGGAGGTCAGACTATGAGGGTGGGAGATATGCTTCCTTTCGGGTGTGTGGTGAGGCAAGTGTGTATCCT
CATGTTCCCCGTTGCGGATGCTGGCAGGTGGTTATTTCCATTAATTGAAGTATCCGGTTGCAGTGATGGTGCCCACTGAG
AGTGAGCAGAGAACAGCAGTTCCAATCCATTACAGAAGAACTGCCGAACGTAGTAACCA
>M00285:128:000000000-BF978:1:1104:11096:21722_1:N:0:46
TGTTGTCTCTACTTTAACAGTATATCCCTGCTTGACAAGGGCTTGGACACCTGCAGGAGACACTGCCACCCTTTTCTCAT
TCTTGTAAATTTCCTTAGGAATGCCAACCACCAGGTCTCTGTAACGGACACCTATTAGAGAGCAACAGAAAATATTTTAC
TTATAGAGCATTGGAACTTATCCGTGACATGACTACAAAGGTATCAATCTCAAAGTGCTTTCACAAAGA
>M00285:128:000000000-BF978:1:1104:17243:21722_1:N:0:46
TGCATGGAATGCACTGCCTGTGGTGGTAGTGGAGGCAATACGTTGGACAGGTTTAAGAGATTGTTAGATAAGCACATGAA
AGAATGTGGAATAGTA
>M00285:128:000000000-BF978:1:1104:26531:21724_1:N:0:46
ACAGTGCAGACTTGAAGCTTAATTGCTTTTGAACGTATCTGATGGCACAATGTAATTTTTTGCTCAACCATTCTAAAGAA
GATCCAATTCTAAATTACAAAAGGAGTTAACAATTGTTTCTTTCAGCAATCAGCACATCCAGATGAATTTAAACATGTCA
GGGTGGAGCCCTGTGTTGGTGATGTGATGGGAAATCTGTGTCACCTTT
>M00285:128:000000000-BF978:1:1104:9363:21726_1:N:0:46
GCGCACCCCGTACTGCCTCACTGCACCCTGTACTGCCTCAGTGCACCCCGTACTACCTCACTGCACCCTGTATCACCTCA
GTACACCCTGTAATTCCTCAATGCGCCCTGTACTGCCTCAGTCCACCCTGTACCACCTGTGCACCCTGT
>M00285:128:000000000-BF978:1:1104:21937:21729_1:N:0:46
GGTGAAGCTAAACACGAAAAAGAACAATACCTTGTGTTCCACTTGGCTAGCCTACAGGCTAATGTTAGGAACATTGGATT
TTCCATTTTCAGGTAACTCACTCCCCCTCCCCCCAACATCCCGTGTTCCTTTCCCACCCCCACCAGTCCACCCAGGGTCT
CTCTCACTTTGTTCACATTTTAAATCTTTCCTGCCCTTGTTACTTAGACTCATCACACTCCCCCACCTCGTTCCATTTCC
CATTACCCACATACCTATCCACCAGGTTTTCTTTTCCCCTTCCCCTCCTGGTTCCATCTT
>M00285:128:000000000-BF978:1:1104:22709:21729_1:N:0:46
GAAGATTAACTATTTGAGAAATAATTGAACAAAAAGATAAAGGAGCCATGAGAATGGAGGAATATTTTTCTGGAATAACA
ATGTGACAGTTGCTGTGAAAAGATTAAATTCCTTGGAAATCAAAAGCAAAATGTATGTTTGAAGGCTAGTCTATGGAGAA
CAGAGACAAACATTTAGAGTTATATTGAGGGAGAAACGCTTATTAAAGATGTTCTAATTATACTGTTATCTTAAGAAAAC
AAGGAAATAACACTTAGAGATTGTGGGTGCATCCAGCAAATCCAGCAATATTATACAGTG
>M00285:128:000000000-BF978:1:1104:17480:21730_1:N:0:46
TGGTTGTGTAGGCAGGTGGCTCAGTCAGACTGCCTGAAGTGTGAGTAGATGAAATTGAGCTACAGGTGATTTTTGTGCTC
CTTGCTAAGTGGGGGAGAAGCCTGTAAAGAATTTGATGTACTCAACAATCCTGTCAGAAATGTTTCAAGTGCAGACCTCG
CATCAAATCTCAGCC
>M00285:128:000000000-BF978:1:1104:13691:21730_1:N:0:46
CCACGATAGCCTTTGATGTAGCACCTTATCAAATGCTTTCTGGAAATCTAAATTCAGGCGACTTCCCCCATCATGGGGAG
GGAAAGTTTCATTCCTAGAAAATGGGCTGTATTACAATCTTCTGAAACGCAAAGCTGCAGCATCTGCACATGTCAAGAAA
TGTTGGCTGATAAAAAAATAATTTTGTATTGATTTATCTACTTTTCTTCACAAAAATCCTGTGAGAGCAAATTTTCTTCT
GTATCTCAAATTTTTGTGAATTC
>M00285:128:000000000-BF978:1:1104:4933:21731_1:N:0:46
AAGCAGTGCTAAGATGGCAACGCATTTGAAAAACAAAATGAGGCCTTCCTGCGGATAAAAACTCCCATTGGCCCACCCCA
AGGAGAGCTCAGAACAGAAAATTCTCCATCACCCAAGCAGTCCATCACATTAACTTGTTGAACTTTGTTGCTTGCAAGTT
AGAGGTTATAGTTGTTTACAAACAGTATTCTACCCTACT
>M00285:128:000000000-BF978:1:1104:21430:21731_1:N:0:46
TTCTAGACCATGGCTGTTGATTCTCAGCCATGAAGTATATTCAATATCAGAGACTGATAGACGTTTGGGCACAGAGGCAA
TTGAGGGATATGGGTTTGGGGGAAAAGTGCATGTCGAACAGGACCAGGCAAATCCTAATAGAAAAGATAAGTAGGTTCAA
GGTGGTTTAATGTTCTTCTCCACCTTCAATGTTACTAAAAACTGGTATCAAAAATATA
>M00285:128:000000000-BF978:1:1104:5310:21732_1:N:0:46
GGATATCTGAGCAGCATGCACAAGGCACACATTTAATGCTAAATTATAAACTTCACTAACCACCATGAAATGACATAAAG
GGAAAAATACCTCCTCCTGTGCCAGAAACTGAAGTTAAACTGGCCCAGAAAGCATACTTGTTTATGTCTCAGGTGATATA
ACTCTGCCAGAGAGCCAGATCCAGTTTGCTCTGTCTGATCCCTTCTGACTTGCTGAATTGTGGAGCT
>M00285:128:000000000-BF978:1:1104:4647:21732_1:N:0:46
GCTCACAATACTCCAAATGTGGTCTGATCAGTGTCTTATAAAGCTCCAGCATTGCATCCTTGCTTTTATATTCTAGTCCT
CTTGAAATGAATGCTAACATTGCATTTGGATTCCTTACTACCACCTCAACCTGCAAGTGAAGCTTAACGGAATCCTGCAC
TAGGACTCCCAAATCCCTTTGTACTGATTTCTGAATTCGCTGCCTGTTTAGAAAATAGTCCATGCCTTTATTCCTTAGAT
CGGAAGAGCACCACGTCTGAACTCCAGTCACTCCGCGAAATCTCGTATGCCGTCTTCTGC
>M00285:128:000000000-BF978:1:1104:18794:21734_1:N:0:46
TATGAACTTTGCTGGCATGATTTTAGTGATGAATATTGCAGTCCTCCTCCCACCCTTGTACCATTCATACCACAATATCA
AGAGTGCTTTAAATTTCAGAGCATATCTCCCAACTCATGAGCAGTTAAAACTTCCTAAGCAGGGATATATTATCAAATGT
GTGTGGCCACATTGGACCAAGAATGTAAATCAGCAATGAT
>M00285:128:000000000-BF978:1:1104:8557:21734_1:N:0:46
TCTTGAAAAATGAGGTAATGCATTTTGGTAAGACAAAACTTGAAGCTATACACAGTGAAGAGGAGCATCCTAAAAAGTTC
TGAGAAACAGGAACTTTGATCTATATGTCCTTAGGGTCCTAAAAGGCAGATAAGGTGGCCAAGAAGGGAACTAGGATGCC
TACCTTCATTAACTAAGATAGTGTATAAAGGCAAGGAAGTTTTTAACAATTATTGTTAGACCACACTTTGAGTACTACCT
GCAGCTCTGATGGCAACAGTATAGAAACAAGGTGTAGCGCTGGAGTGGCTGCAGAGTT
>M00285:128:000000000-BF978:1:1104:21987:21734_1:N:0:46
CTGAAAGTTCGCCGCTTGGTTTGAATCTACATTCCAGTATGGCTTGTTAATTATTCTTTATTTTTATTTGCATTTAAACA
ATATTAAAATGTATCAATTTGATAATTTAGTTAGTTTTAACATGAAAAGGTTAAATCACCCTGTGAAACGAAATTAGATT
TATGCCGATATTAAAAAAAAAACAAGGTTCCAATTATCTTACTACAAGAATCTCATCTACGTAATTGTGATATTTTACGC
TTTTCTCCCAAATGTAAAGTGTTGCAATTTCATTTCTTCTTAACGAGCTAAATCTAGTGT
>M00285:128:000000000-BF978:1:1104:25472:21734_1:N:0:46
CTCCTCACCTTCTCCATAAGCCTCGCATGGGGCACCTTATCAAATGCCTTGCTAAAATCCATATACACTACATCTACCGA
TCTCCCTTCATCAATGTTCTTGGTCACTTCTTCAAAAAATTCTATAAGACTCGTCAGACAGGACCTGCCCTTGACAAAAC
CATGCTATTTCTAATCATGCCATACGTCTCCAAGTGTTCATAAATCCTGCCTCTCAGGATCCTCTCCAGCAGCTTACCAA
CCACTGAGGTAAGACTCACCGGTCTATAATTCCCCGGGCTATACC
>M00285:128:000000000-BF978:1:1104:15392:21740_1:N:0:46
TTTTTTTATGTTTATTTTGTTAAGTGTGTCTATGTATCTCTGTTGGTTGTTATTTAATGGGACGAGCACCTGAGGAGGAC
GGTATCTCGCTCCTGTGCATACTATGTATGTATATGGTTGTGACAATAAAACTGATTCTGATTCTGATTCTTTTCTTTGG
CTGGTTTTGTCTGGTCTGTAATTTCTTGCCATATTTGAACCAGGTTTATAAGAAAATGGTCAGAGCCTTGCTCTGAAGCC
CCA
>M00285:128:000000000-BF978:1:1104:20576:21743_1:N:0:46
GGTATTTGCGTAGACAGTCAAGATAAAGGAGTTTTCGGGGTGAGAAGGTCACTACCGAGTAAGCCCTGAAGTCTCGTTTG
ATTTTCGAGTGGAACATTCGGATTTCGTGATACCTCTCTAATCTCTCTCTATATCTATGTTTTGTCTTCGGTGGACAGTG
CTTGTGAAGAAGCCTTTATTCGTGTTTCATCTTACGGCTTATTGAACTGAACTTTAAGGACGAATTCCTGGACTTTGAGT
TTAGGAATTTGCCACACACACACGACGAGTTGTTTTTGGGGTTATAGTTTAAGATTCAA
>M00285:128:000000000-BF978:1:1104:16798:21744_1:N:0:46
GATCTACACTCTTTCCCTACACGACGCTCTTCCGATCTGGTCTACACTCTTTCCCTACACGACGCCCTTCCGATCTGAAC
TACACTCTTTCCCTACACGACGCCCATCCGAACTAGACTGCAATCTCCCTCTACACAACCAAACACCTACAGAGCAAACA
CATATACCTGCCACAGTACGCAACAGACAAGGCGACGACCTGGTCCAGCACACGTCCAGTTCCGCCTGCCACACACACAC
ACAGCCGACACAGCACGGCCTCACATGACATACGTACGTCTCGACCACGAGACGTATG
>M00285:128:000000000-BF978:1:1104:7738:21744_1:N:0:46
TGCCTCTGTAAAACATATTAAAGCAATTGCATCTGATTCACCGAGACATTTGGAGACGACGTGGAAAGCAATATGACGTG
ACAATATGAGAAAAGATACTCCGGCATGTTCAGAAACAGGGAGTCACATCCCCGTTAAAGTGAGCAGTCCCTCTCTGATG
CCTTCTCTTTGAGGAACGAAGTGT
>M00285:128:000000000-BF978:1:1104:11598:21744_1:N:0:46
GATTGTAGCTTGGTTCTCTTTTTCCTCTTTTGGAACGTATGTATGAAGTTTAGTTGTTTTTAAGCTTTTGAAACTTATGT
GTTTGATACTCTCATAATAACTATCATTGTCTCGGTCATCATATGTCAT
>M00285:128:000000000-BF978:1:1104:24479:21745_1:N:0:46
TTCCTCACAAGGTGCCAATTACTGGTCAGATATAACTCAAAACCAATCAACACCACCCCATCCCCTGCTTTCCTGTCCTC
AGTCAGGGCACTGCCCATCCTTTACCCCAGCTCAGTCACTTGCCTGGATGCCACATATACCGTTTCAGTGAATGCTCCAT
TACACCAAGTACCTGATTAATGCACTTGTAGAGTACCATGTA
>M00285:128:000000000-BF978:1:1104:10029:21745_1:N:0:46
ATGCAGACTATGTATGTATATGGTTGTGACAATAAAAACTGATTCTGATTCTGATTCTGATTCTGATCCTGACTCGGAAA
TGTATTGCCATTCCTTCATCATCACCGGATTTAAATCCCGGAACTTTGTCTGCAAGCAAAGCAACCCGGAAAAGTGTGAA
ATG
>M00285:128:000000000-BF978:1:1104:15343:21746_1:N:0:46
GAAGCAGCCAGCATAATCAAAGATCCCACCCACCCGAGACATTCTGTCTTCTCTCCTCTTCCATCGCGTACAAGATACAG
GATCCGGAGGGCAAGTATCACCAGACTTAAGGACAGCTTCTACCCCACGGTAGTAAGACTATTGAACGGGGTGGATTATG
GCCTCATGGTCTAACTTGTTGTGACCTTGCTCCTCTTTGCACTGTACTTTCACTGTGATGTTTTACTCTGTACTGCTATG
GTTTTACCTGAACTACATCAATGCACTCAGTACCATCTCAACTAAGTTGCGCTGTGTAAT
>M00285:128:000000000-BF978:1:1104:15616:21746_1:N:0:46
AGGAAGTAGATGCATTTCTGAGCTTTCTTCGTGAGGGCCGTAATGTTAGTGGACCAGGTCAGGTCGTTGGTGATGTGCAC
CCCCAGGAACTTGGTGCTGCGTACTTGTTCCACAGCAGACCCGTTGATGGTCAGTGGGGCATGCACACAGTGACCCCTCC
TAAAATCCACTATCATCTCCTTGGTTTTATCCACATTCAAGGAGAGGTTGTTGTCATAGCACCACACTGCTAGTTGTTTC
ACCTCCTCTCTGTAGTCCGACTCATCGTCACCCGTGACAAGACCCACCACTGTCGTGTC
>M00285:128:000000000-BF978:1:1104:6343:21747_1:N:0:46
GGCACTCCCATGTCAGACAATAGGCACAGTACTTAATTTATTCTCTATTTATTTAATATTTAAGTTAAACTTTACACTGT
AGGGTTTACTTGATGTATTAGGGGGAGAGAGAGAAGAAGCG
>M00285:128:000000000-BF978:1:1104:13170:21748_1:N:0:46
CAAGCTGCACTTTCTTGCAATCTACATCAATCACACACACACACACAAAAAGCTGAAAATGTTTTTGAACAGCATGTTGT
CTGCCTGCTACCACTGCAACAATCTGCACATGTAAAACCAAACTTCAGCAG
>M00285:128:000000000-BF978:1:1104:8816:21749_1:N:0:46
CTTTGTTACTTGGATAACTGTGGTAATTCTAGAGCTAATACATGCCAACGAGCGCTGAGCCCACCCGAGGTGATGCGTGC
ATTTATCAGACCAAAACCAATCCGGGCCCGCCCGGTAGCTTTGGTGACTCTAGATAACCTGGGGCCGATCGTACGTCCTC
GTGACGGCGACGATCCATTCGAATGTCTGCCCTATCAACTTTCGATGGTACTATCTGTGCCTACCATGGTTACCACGGGT
AACGGGGAATCAGGGTTCGATTCCGGAGAGGGAGCCTGAGAAACGGCTACCACATCCA
>M00285:128:000000000-BF978:1:1104:8924:21749_1:N:0:46
GATCTACACTCTTTCCCTACACGACGCTCTTCCGACCTGATCTACACGCTTCCCGTCCACACCGCTCTTCCACCCTGAAC
TACACTACGCCCTTCCGGGCCGGACTTCAAACTTTACCAAAAAACAGCCCTACCAAGATGGGATTCAACATCTACCGTTA
TGGAGCTCGGCCAGGAAAACAGACAGACATGCGTAGTACATACCTGGTAGACGATTCGGGCTTAAGCAGTGTCAGCGGTA
CTAAGACTGAATAGAAGATCAAAGGTGCTCGGGTATGCTTGATGAGTAGAGGATACGGCG
>M00285:128:000000000-BF978:1:1104:11153:21751_1:N:0:46
TCTAATCCCTTCTGCCTACACAATGTCCATAATCCCTCTATTCTCTGCACATTCATGTGCCTAAGAGTCTCTTAAATACC
TCTATCGTATTTGCCTCCACCACTACCACTGGCAGCGCATTCCAGGCACCCACCATTCTTTGTGTAAAAGGCTTCCCCCG
AACATTTCCTTGAATTTAACCCCCTCTCACCTTACTTACTTCTTATCACCCCAAGGATGTTCGGAATAATCTTTTAAGAA
TTATGGAATTAAAGAAACTTTAAAAAAGGGTTAAAAAAAATTCTTCATACTAATCGGAA
>M00285:128:000000000-BF978:1:1104:20507:21752_1:N:0:46
GGGGCAAGGTGGTGGGGGGGCTTGCTCTCGGGGGGCCGCTGGGGCTGGGGGACCACGATGTTGGGGTAGTGCAGGAAGGC
GCGGGGGCTGAGGTGGTAGTTGTAGACGCTCTGGGTGTGGGCCTGGAGATAGCGCTTCATGTCCTCCGGGTTGAAGGAGA
AGTGGCTGGCCCCGTGGTACATGGGGCTGAGGCTGGGGGACGGGGTGTAGCTGAGGTGGGTGGGGGTGAGGGAGAGGGCA
GGGGACAGAGGGTGAGCCAAGAGCGAGGCCGCTGGGCCCATTGGTGACACGGG
>M00285:128:000000000-BF978:1:1104:22178:21753_1:N:0:46
ATCCTCATCCGTATGCTTATCGGGCAAACAGGTCCACTGATGATGCAGTCTCCTCTGTCATGCACTCTGCACTATATCAC
TTAGAGAAAAAGGACTCATACTGCCGACTGCTATTCATCGACTTCAGCTCCGCTTTCAATACCATCATCCCGCAGCAGCT
TATCAGGAAGTTGAACACTCTGGGCATTAACTCTCCTCTCTGAAACTGGATGCTGGATTTTCTAACTTGCAGGCCG
>M00285:128:000000000-BF978:1:1104:17806:21754_1:N:0:46
ATTAAATTCTTAAATTCATATCTACTAAATCACTCTTCAGTTCATAATCTCGAAGTTTTATCACAGTATTACATGTTTAC
TAAGCAATGCCTCCAAAATGATGACAATAGCTGAAAGGCAATGTAACATGTTGAAGATGAGTTTACTTTCATGATGACCC
TAGTTTTATTCTGTTGGCATTAATGTTTTTTTTAATCTATTAATGTTTCATTTTTTTTAAACATTGATAAAGAAGTTACG
TGTTAAAAAGAGCAAGTTGCCCAATGGACAAAATCTGACATTTAGTTA
>M00285:128:000000000-BF978:1:1104:12469:21754_1:N:0:46
CCCTGCCCAAGGTCTCTCTGTACATCAATGCTCCTAAGGTCCCTGCCATTTACTCCACATGTCTTATCAGAATTTGCCCT
CCCAAACAGCATTACCTCATATATTAAGTTTCATTTGCCACCACTCTGCCCAACATTCCAGCTGATCTATATCCTGTTGT
TTCTTTAAACAACCTT
>M00285:128:000000000-BF978:1:1104:17994:21754_1:N:0:46
GGGAGAACGTACAAACTACTTACAGTCAGCGACAGGAATCGAACCCTGATCGCTGGCACTGTAACAGCATCGTGCTAACC
ACTACGCTATCGTGCCGCCCCTTTTGTTTCCTTCTCAAGCAAATTTAGTTGTCAATTACATTTCATTATATAACTAAACA
AATTTTTTTAAATCCTCCAGTGAGTTAAAAAGCAGTTTTGTACAATACTCACTCCCAACAATATGCAGCTTCATCATAAT
CCACTACTGTATCGATATTACTCTAACGGCTTACAAGTTCAAATCCTGAAATCAAACGTT
>M00285:128:000000000-BF978:1:1104:4805:21755_1:N:0:46
ACAGCTGTGGCATTGGTGAGAAGCACCTTTGGTTCACGACACTGCTCCTTGTTTTGGGTCAATGAAAACATTTAAATTAA
GTCAATTTTAAGATGCAGAGAGCAGAAGGAGGTGATTCGAGAGTTTAAATGGCAAGAAAAATACCGACCCAAAGCAAATG
AGACAAAGAGAAATGGGAATACCATA
>M00285:128:000000000-BF978:1:1104:13560:21755_1:N:0:46
AAGCTCTGTGTACATCGATGACATTGCCATCTTCTGTTCGGATCCACGGTCAGTTCGCGGATTGATTAGCATCTGCGACC
AGTTCAAGTTGGCATCAGGGGCCAGACTCAACTGCAGGGAGAGCCTCTTCAGTAACTGGCCTGACCAATCCAACATCCTC
TTCACTGT
>M00285:128:000000000-BF978:1:1104:5160:21756_1:N:0:46
GATTCTTGTGTGGGACTTATTGGTCTTGTTAATGTTCCTCTCAGTTTGCACTGAGAATGCTGCTAACAGCAGTGCTTGGC
TTTCTTTCCCTTGCAACAAAACATATACCGAAGTGAGTGAGAAAATAACTTGGCGCTGAGACAACATAGGCAACATATTT
CACAACTAGGCTTCTGCCTGGCA
>M00285:128:000000000-BF978:1:1104:6097:21757_1:N:0:46
GCCTTTCGAAAGCACCAGCAGCAATTTGGGCTGTTTCTTTGAAGCAAGGATTGTGCCAAAGGGCAAATGAACTTCTCTCA
AAGCAGCCTCTGTGCGTGTGCTTGAGCAGCACCCCACTGTCCAGAAACAACCCGGGCCCCAGCACCTGACCCCTAAGCCT
CTCTGCTTTGTTACTTTGTCCCTTCTCCTTCAAGAG
>M00285:128:000000000-BF978:1:1104:12775:21758_1:N:0:46
AGAGAGGACCTGGAAAGGAAAGTTGGTTGGGAACAGATGCTTGCAGGTAAAACAACATCTGACAAGTGGCGGTCTTTTTA
AAGAGGGTTAGCAAGAGTTCAGGGGCAACATGTTCTGATAGGGGTGAAAAGTGAAGATGGCAAGATTCGGAAACCTTGGA
TGACAGAAGTTATTTGATCAGGAAACATGTGACAGGTATAAGAAACTACAATCGAGCGAGTCTTCTCAGAAATAGCAAGG
CTGTAGGAGAGTACTTAGAAAGGAATTGGGAGGGCAAAAAGAGGCCATGAAATATCCATG
>M00285:128:000000000-BF978:1:1104:24883:21762_1:N:0:46
GCACTGTCACCCTTTACATTAGCGATAAGAAATAATGCCTGAGAATTTTACAAGGACCATTGTGGGGAGAAACAGGTTAC
ACAAATGGTCCTGCTGAAATGTAAATGGTTTAACATCATGTTTATTCAACTGTTTGTGCCTGAAACTGAATACAACATAT
TTCATTACAGCTAAATCCTTGCTACAGAAATGGAGCCCTGGAAAGTGCTGAATCTGACAGAGGTGACTCTTGATTAACTA
CTGAGCGTGGAGTAGGCAGGATGGTTTTTCC
>M00285:128:000000000-BF978:1:1104:20316:21762_1:N:0:46
GAGATTGGACAGCAGATTGGTTGTTCATGGAGCCACCACCACTACCGTGGCCCTGGGGCAATGCCACAACAGTTTTAATA
ATCTGTCAGAAAATATAATGCCAGACTCCTATGATGCTTTGCAAGCCCTTGGACCATTGGTATCTACAGCCAAGATGGCA
TTCATCTGATTTTCTACTGCAGGAGACAGACACAGCAGTATCCATTACAATTCCATGGATCGCCACAGGTACATTGATTA
CACATGCCCCCAAGCTGCTTCCTGTAAGATTTTCCTTCCATACCTCCAGTTTCTCTCTGT
>M00285:128:000000000-BF978:1:1104:14793:21764_1:N:0:46
TTTTGTGGCACTGTGGCTTTCATTCTACGCAATGCCTTGGACTGGCCACCAGGAACATCAGCTATGCCATCAACAGATAG
GCTTTGTTGCCCAGAAATTGTACAAATGAGGAGCAAGAGCAGGTCACTCACCTTTGAGCCTCCTTCCCCATTTTGTAGGA
TCATGGCTGATCTGATTGTAACCCCCAACTCCCCATTTTGTAGGATCATGGCTGATCTGATTGTAACCCCCAACTCCCCA
TTTTGTAGGATCATGGCTGATCTGATTGTAACCCCCAACTCCCCATTTCCATCCGCCAGC
>M00285:128:000000000-BF978:1:1104:7482:21766_1:N:0:46
TTTTTCTTATGGAAAATAAAGGCTACAAGTTTACAATAGTGATGCATTTAAGAAAATACCTCACCATTCTATCCTTTGAA
TTTGCTAAGCTTTATTAAAAACAACCTCTTGGCCCAAGCAGGAAATTCCATTTAAATTTTATTGTAAACAGTTTGCCATA
TCTTTCATTACATTAGTGAACAGTGCAATTTACAAATAGTCACATTGTAACATACAGAATTCCACCACTTATGATGGTTA
ATTAGCCCAGGTGTGGCAAAAATACAAGTTTGCAAGCATCAACTTGTATTTCTAAAAAT
>M00285:128:000000000-BF978:1:1104:19932:21767_1:N:0:46
TGCCATATTTTCTATCTTCCTCACTCTCACATACCAAGACAATCTTCTCCACTGCTGCAGCCTGAATCTACAACATTTTC
TATATTCGAATGTCTTCTAATGCCGTCTCTTGGTCAATTGGTCATCTGGTGCAGGCAACCTGATTCTCACTTTTTTGTCC
CCTACTGGCCCCGTCATATTAACTGACATTGTAAATGCTTCAACTTTGGGAGGTA
>M00285:128:000000000-BF978:1:1104:22133:21768_1:N:0:46
GGGTACACGTGCTGTTCTTGTCACTGATACCACAACAGTTAGGCAATAGATTTCACAGTTATTTTTTTTCTTTTTTTTCT
TAATAATGAGCTCATCATTGAATCATAGAACTGTACAGCACAGAAACAGGTTCTCTTGGCCCACCGCATCTATGCCAACC
ACAATGCCTATCTACACTAATCCCATTTGCTCACATTAGGCCTGTATCCCTCTTAGCCCTTCCTA
>M00285:128:000000000-BF978:1:1104:12767:21769_1:N:0:46
TTAAAGTGAACTAGAAGTGTACAAGCACTCTGGCTACATCTGCAGCCTACACAGATATCTGACCTTTTGGTGTTCCAAAT
CCTAGCTCTGGCTTCAGTCACCTCCAGACCTTTTGGATCTGGCGGCACACTCCA
>M00285:128:000000000-BF978:1:1104:20489:21771_1:N:0:46
ATTTTGGGAGGCAGCCCGCAAGTGTCGCCGCGCTTCCAGCGCTAACATAACATGCCCATAACTTCCTAACCCGTATGTCT
TTTGGATGTGGGAGGAAACCAGAGCACCCAGAGGAAACCCACACAGACACAGGGAGAACGTACAAACTCCATACTGACAG
GGGCTGGATTTGAACCTGGGTCACTGGCACTGTAAAGCTTTGTGCTAACCGCTATGCTACCGTGCTGTCCATAACAACAT
AATTAGCCAGGACACCAGAAATTCTCCTGTCATTCTTTGAAATAGTAGCTTGGGATCCC
>M00285:128:000000000-BF978:1:1104:21074:21773_1:N:0:46
ACCTTTCTCACTAAGCTAACTTCTGCAGTTACTGACTGGGAGAGATCTGGACACTTCATAAAAATGCTCATTCTGAGTGA
TAAACATTCTTTACTCTTTATAGACATGTCAGGTCTTAAGTAGATTAAGGAATACTTTACTGAATAGAAAAAAATGGTTA
GCTCTATTACACTGCATAGTATATTTGTGATCATGCAAATTATTTATTCAGAAACTGGAAATTTTTTCAATAGTATCCAA
ATGTTGCTCAACAGAGGAAATAAATCCCATGAACCCATGAAATTGCCTTTACCTG
>M00285:128:000000000-BF978:1:1104:26742:21773_1:N:0:46
GTCCCTTCTGATTTGCCCTTTTCCCTCTCCACTTGCAGATAAAAACTTATCATATTATGGTCACTACGTCCCAATGGTTC
CTTTACTTCGAGATCCCTTATCAAATCCTGCTCATTACACAGCACTAAATCCAGAATAGCCTTCTCCCTGGTCGGCTCTC
ATACCAGCTGCTCCAAGAATGCATCCCAGAGGCACTCTATAAACTCCCTTTCCTGGGGTCCAGCACCAGCCTGATTCTCC
CAGTCCACTTGCATATTGAAATCCCCCATAACTACCGTGACATTACCCTTGCCACATGCC
>M00285:128:000000000-BF978:1:1104:8040:21773_1:N:0:46
```
