## Supplementary Information_PartialGenome for "Genomics to aid species delimitation and effective conservation of the Sharpnose Guitarfish (*Glaucostegus granulatus*)" (part 26 of 235)

```
CCATTGGAGCCTCTTGATGCCAATTCAATCCAGCACATCATGAGACACACCAGACGATGACTTTACCCAACAACTAAGCT
CCCTTATTAATCATGATTGGTTCAAGCAACTGACTGTGCGGATTCAGACAAGACCCCTTAACTCTTTAGTTTCACAACTC
TTTTAGTTACTCGACTCTTCAGTTTACTTTCACAACTTCCAAAACTCGCAACCTGTGTTCAGACATCGCCCAGATCGGAA
GAGCACGTCTGAACTCCAGTCACTCCGCGAAATCTCGTATGCCGTCTTCTGCTTGAAAA
>M00285:128:000000000-BF978:1:1104:22113:21782_1:N:0:46
GAAATTATGCATGCAGCATTATGTTACAAATGAAAAATAATGCTAGTCATCTAATAGAGACAATTTAGCACTGTGAATAC
AACAGGTGAACTCTTTTTCAGCGTATTCATTCATAGGATATAGACATTGCAGGCATGGACAATAAGGGA
>M00285:128:000000000-BF978:1:1104:4888:21783_1:N:0:46
GCCAGGTTGCTCACTTTAAGATTATTTATTTCAATTGCATAATTTAATTTTGTGGTTCTAATGTTTTCAGTGTCTTTCTG
TCTTTTGTGTGTCTCTTTTGTTTAATGTTTAATGTGACATGCACCTGTGGAGTATGGTATCTCGCTCCTACGAATACTGT
GTGTGTATATGGTTGTGACAATAAAACTGATTCTGACAAGGCATTCCAGTCACCCACCGCTCTTAAAAAAATATCTCTGA
CATCTCCCCTAAACATTTCTCCTCTGACCTTAAACTGATGTCCTTTGGTATTGGCCGTTG
>M00285:128:000000000-BF978:1:1104:11784:21784_1:N:0:46
AACAATATGGGACTAGCTTAGTATTTTGGTCAGCATGGACAAGTTGGGCCGATGGGCCTGTTTCCATAGTGTATCATTCT
GTGACTCTATAATGTGACTGTACCTGCTGACTAAAAGTTCCATGTAAACTGTACTTCCAGCACACTGCAAATCCAACTTC
ATCATGGTGAACTAGCACAGCGAAGCAAGCACAGGAATGCTGAGAGCGGCCAAAGGAGAATGTGCAAGATCATTCTGTGA
GATGTAAGAAGATGGAACTACCTGTGTGATGATGTAAAATTGTGAGCCAGAGCCAGAACC
>M00285:128:000000000-BF978:1:1104:11043:21784_1:N:0:46
CCATGATTAACGTGCTATTCTTATCCCTACCCCAACATCATTTGTGTCTTTTGATACCCACCCTCTCACAGACATCCATT
TTTTTTATTTTCTCCAGTTCCCACCACCACCTTTCTCTGCAGCTGAAAACTTTTCCAGTTCTGACGAAGGGCTATTGACT
TAAATGGTTAAATCTGATAGGTTGAGTGAGCTAGGGCTTTTCTCTTTGGAGAGAAGGAGGATGAGAGGTGACTTGATAGA
GGTGTACAAGATGATAAGAGG
>M00285:128:000000000-BF978:1:1104:22864:21784_1:N:0:46
ATTGATTTTATCTCATTACTAACCATCATGGCCACACCTCCCCCTCTACCTTCCCGCCTATCCTTCCTATACACTGTGTA
CCCCTGGACATTGAGCTCCCAGTCACATCCATCATGCAGCCACGACTCAGTGATTGCCACAATGTCATATTTATTAATCT
GCAGCTGTGCTACTAGGTCATCTACCTTGTTCCTGATGCTACGTGCATTTAAGTATAATACCTTTAGCTCATTGACCGCT
G
>M00285:128:000000000-BF978:1:1104:21738:21785_1:N:0:46
CTGAATTGTGGTGTAGGTTTCTGCCTCTGATTGGTGTACGTGAGTGGTTGATGTTCAGCACAGACTTGGGGCGGAGGGCC
TGTGTGACTCTGTGATTCTAAAGCAAGGCTCTCAGGTGAGCATGAAAGATCCCTGGACACGTTTTTTTAATTCACTAAGG
CCAATATTTATCCACTAATTGACATCACAAAAGCAGGTTATCCGATCATTATCACTTTGCTCTTTGTGAGAACTTGCTGT
GTGTGAATTATTTATCATGTTTTCTATTCCCAAAATACTTTGCTGA
>M00285:128:000000000-BF978:1:1104:13121:21785_1:N:0:46
GTATAAACCCTATATGTGACAGATGTAAATCAAACGTGGCTTCTTTATCACATATGTTCTGGTCTTGTCCTTATTTGGAA
AAATATTGGAATGACATTTTTAATATTATTTCAGATGTATTGAAGATCTATTTACAACCT
>M00285:128:000000000-BF978:1:1104:20417:21785_1:N:0:46
ATGCCTGGGCAATTCAAGTGCTCAGCTAGGCATTTCTTAAATGCTGTTAGTGGCTCTGCATTCACCACCTTCTCAGGCAG
TGTATTCCCAGTACTCAATGCTGTCTGGCTGGAAAAAGGTCCCCCTCATATCCTCTCTAAATCTCTTACCACTTACCCTA
AATCTTTGTCCTCTGTTTTTATTTCCCTCTGATATAGGGAAATTATTTTTGCAGTCTACCCTATCTAAGTCCCTCATAAT
TTAATAAACCTCAATTGTGTCCTCT
>M00285:128:000000000-BF978:1:1104:20014:21785_1:N:0:46
AACATTTAAGAAGCATCTAGACAAGCACTTCAGTCACCAAGGAATAGAAGGCTACAGACCAATTTTAGGTAAATGTGATT
AGATAAGTATAATGGTCGGCATAGACGTGTTGGGCCGAAGGCCTCATTTCTGTAGTGTATGACTCTAATTGCTCTGTGCA
ACATAGCATAGTAACAAGAATAATAATTCTGAGGCAGAACATGGGCAGAAAGTGGTACATCTAGTGCTCTGCCACCTGCA
TATATTGCTGCCTGTGATATTTAAGTTATTGCCTGATTG
>M00285:128:000000000-BF978:1:1104:11600:21786_1:N:0:46
AGTTTGATCTCTGGGATAAAATGTTGAGAGGACTGAGCCTCTTTTTAGGAGTTTAGAATATTGATCTCACTGGAATTGTA
AAATGCTGAAAGTTTAAGGTCAATGTTCTGTGTCTTCTGGTAGTGGCCTGTTAATGTGAGGATAATGAGTTACTCATTTA
CATCATGAACAAAGAAATTTTTCATTTAAATGGAATGTGCATGTTTAGAATTCTCAACTCTGGTTATGGTTACAGAGATA
GAGTGCAATTAAATGATTTTTATCCTGAAGGGAATCAAAGAG
>M00285:128:000000000-BF978:1:1104:20654:21788_1:N:0:46
TTCTATTAAATTGAGGGAGAGAAATTTGATACATGTGGTAAGAATTAGTGTGGTAATATCACTAGCAGTAATTTTTACCT
CCATTGTTTTAAGTAGGTCCGTCATTGGATTAAGACACATGAAATAACTGATATTTGTAACTGGGTATACTGGTCTCACC
CTTACGTTTTAAATTTCAAGCATTTTGTCTGAAAAAAGAATTCTTTAGAATGAAATGTTTCAAAACT
>M00285:128:000000000-BF978:1:1104:23780:21788_1:N:0:46
AACTTCCTAACCAGTATGTCTTTGGGAAGTGGGAGGAAACCGGAGCACCCGGAGGAAACCCATGCAGACACTGAAAGAAT
GTACAAACTCCTTACAGACAGTGGCCGGAATTGAATCTGGGTCACTGGCACTGTAATAGCATTACACTCACCGCTACAAT
ATCATGCCTGCATGTGAGTAAATGGATTCCAGGGCTGAATATTACTTCTAATTGATTTATCACAT
>M00285:128:000000000-BF978:1:1104:9774:21792_1:N:0:46
ACGTAAATGTTGCAACTGATGGTAGGAGTTGTTAGAAGGCAATGCATGCTTATGCAGGTGATGCGAAAAGAAGTGGCAAC
TGCAGTTCACATTGTCTGTTCATCTGTGAAATTACAGGTGAGATCAGCTACATTGCATTGGCCTTCATATTCGTAATGCA
ATCATTAAGACTAATTCTTTGTCCAAGGAAAGACCACTACCCTTGGCTACACAGAACTTCCACCATAATCACATTCTGCT
GCACAAATTATACAGCAGCAACAAACAGAATTTCACCAACTTAAAGTTCTACAAACTCAC
>M00285:128:000000000-BF978:1:1104:19472:21792_1:N:0:46
AACTAGTCCTGGCTAAGTATCTATTGTAGGTCGTACTTTATCGAATGATCCAAAGGGTGTGGCCCGACTCAAATGAATGG
CTTGGGAAATGAATCAAGGTGAGTCATTTTATTGATGATTAAGCTCTGGGGAGAGAGCAGCAATGCACGCTCACAAACTG
ATTCAAGTTTTTTTTTCAGAAAAATTTAATTCGTACAAACATAGGAAAAGGAGCAGAACATTGCGAAACTTAGATTTT
>M00285:128:000000000-BF978:1:1104:11314:21792_1:N:0:46
AACATCCAGGTAACCTACACCCTGAAGTGGGATCTCCACCAAGCATGAAACAAGAAAGGAAATTTATTCTTTTTCACTAA
TTCAGAGAAATGTACACCTTTTTTGATGGCATACCCAAAAATCACCTTTTCAATGAATGTCAATCCAA
>M00285:128:000000000-BF978:1:1104:14389:21794_1:N:0:46
CTATCGGGTGGAAAGTTCCAGGATTTAGATACAGCAATAATAAAATGTTGAATATAATCCAAGTCAGGGAAGTGTGTGAC
TTTTGATGGCATTTTGATGTGCTTGTTTATCCTTGTCTTCTCAGTGGTAGGGATCATGGATCTAAGAGATGGTATCTATG
ACACCTAGGCAAGCTGCTACGATGCATCTTGCATATGGAATACACTACAGCCAGTGGCAGAAGTGAATGGAGGAACAGGG
CTGTTTTGTCCTGTGTGGGGTCAACCTTGAATATTGTTGGAATCACACTCATCCAACCAC
>M00285:128:000000000-BF978:1:1104:5613:21795_1:N:0:46
AATTTCCTACAATGACTTTGTGTCGAATGTGGCAAATCAATGTATTTCCCATTTGAACGTTGTTTCTGCCAAAAGAAATG
TCTTTTGTTATATCTGCAATTAAATATTCATGTTGAAGATGTATCCTCAAATGGCTGTTACAAATCGACTGAGCTCCACG
AAATACATCTATTGCAATTGTTTTTATCAAGTTCCTACATAGGCTTCGTGTAGAAAGTGGTAAATCAATCTATTTAGCTT
CTAAATGCTC
>M00285:128:000000000-BF978:1:1104:21185:21797_1:N:0:46
AGCCGTTTGGTAACAGTTATTTAACTGAACCTCTTACCCCTGAACAGTTAATATCAGATATAGCAACAGATTTCCTATTT
AGCTAAAACAGCGTTTCATAAGGAAAATACATTGATTTGACTGCTTTATAAGTAACTCATGGAGTATCTACTGGAAAATA
GTTGTAGTGTATGTATTTCATGGCACTGTCGTTTAGTAACAGTAATTTCATGGAACAGCTAACCCCAGACCGGAAGAGCA
AACGTATGAACACCATTCACACCGCGAAAAAGAGTATCCGGTCATCGGCTAGTAAAAAA
>M00285:128:000000000-BF978:1:1104:13559:21797_1:N:0:46
TTTATTCTTCTTTATATCAATCAGAACCGTCTGATGATCCCACATTAACGTATGAATTTTTAAGAGGTTTGAAGATTCCT
CAACTTTCTTTAAATGAACGTTCTATATTAGATGCTCCCATGTTAGAAGAAGAAATAAGGAATGTGATATTTTCAATGAA
ATCAGATAAAGCACCAGGTCCTGATGGATATACAGTTGAATTTTTTAAAGCTTTTTCTGATATTCTCATTACCTGGTTA
>M00285:128:000000000-BF978:1:1104:14520:21798_1:N:0:46
GCACTCTATGCACCCACCACTGTCTGACATCCCCCTTGTATCTTCCTGCAATCACCTTAAAATTATGTCCCCTCGTGTCA
TTGTCGCCCTGGGAAAAAGTCTCTGACTGCCAACTCGATCTGTGCCTCTTATCATCTAGTAGACCTTTATCAAGTCACCT
CTCATCCTCCTTCTCTCCAAAGAGAAAAGCCCAAGCTCACTCAACCTATCCTCATAAGATATGCTCTCCAATCCAGGCAT
CATCCTGGTAA
>M00285:128:000000000-BF978:1:1104:19697:21800_1:N:0:46
GCTAGAACACATAGATACTACATAAAGAAAGTTGGGAGTGCGTAAATGCTTTTATGTCAATTCCTGTAACTCAGCACCTA
TCAGTACCCACCCCTACTCTTAACTCTTTGAAGTCCATTACCTTCTCTAATAAGTCGCATTGTTTCAATCTTCTTTCTT
>M00285:128:000000000-BF978:1:1104:7177:21800_1:N:0:46
GAGAAAGAATTTTGTCCAGTTCAGTCATAGTAAATAGCTTGCTTGGATCTTGCCAATTTTGCATTTAGCAAAGAAAAATA
AATCAAACTTGTTTGTATACACAGACATTTTAAGAAAATGTTTAGGATTAAGACAAAACAACCTTTTTCCATCAATAACT
TGCATTGATATAGCACCTTTGATATATAAAATGAAATTATGAAACATTATACAAGCATAATCTGAAATAAATGGATAGTG
AACTGAAGGAGATTTTGTAACGGTTGGCAAAAGTCAAAGATTTGTGTTTCAAGGAAATTC
>M00285:128:000000000-BF978:1:1104:17434:21800_1:N:0:46
AGAGAGATTGAACAGTATCGCTGGTCGACGAGAGAAAGACAGAGAGATAATATATGGAGACAAAATGTACAGATATAGCG
GACATATATTTAATTGCAATTAATAATGATGCTGTATATTTAAGCAGATATATTTATTGAAGTCCCTTTTTGCCAAATGA
GGGGGGGTGGGGGGGAAGTTGAGGGGGGAGAGGGAATTAAAGTAAGCGATGATGCAACGGCACAGCTACTGTCAAACCGA
AGCAACGAGGCAGCTTCCTGCTCACCTAGCTCCATGGACCTGCCAGGGATCAGTGAGTGC
>M00285:128:000000000-BF978:1:1104:9459:21804_1:N:0:46
AACCTGTCCAACGTATCTGCCTCCACTACCACCCCAGGCAGTGCATTCCATGCACCAACCACTCTCTGGGTGAAAAACTT
CCCTCTGACATCTCCCCTATACTTTCCACCAATTATCTTAAAGGCATGCACTCTCGTCTTGAGCATCTGCGCTCTGGGAA
AGAGGCGCTGACTATTAACTCTATCTATTCCTCTCATTATCTTAAACACCTCTATCAAGTCCCCTCTCATCCTCCTCCTC
TCCAATGAGTAGAGCCCTAGCAC
>M00285:128:000000000-BF978:1:1104:16324:21804_1:N:0:46
GCCAGAGTTTTGAAGATTGAAACTAAGAAACAATTTTTCATGCAAGGATATGATTAATTACCCCCTCCACAAAAAAAACC
TGTAGAGACTGAGTCAATTTAAAATTTTTGAGACAATGTACATTTTTATTAAGCCAATCCATCAAGTGACACTGTTCAAA
GATAATTGTTACCAGTGGATGCTACAGCATTAGTTGTTCAACAGCTGTTTATAATTATTATTTATACAATTTTATTTAAT
AAATTAATATTAACGAACCATTTAT
>M00285:128:000000000-BF978:1:1104:9293:21806_1:N:0:46
CTGGCATGGCTTAGTTTGGCTGATTGATGTTAACTTTTGTATGAAACATGGAAAATATGAATGTTATGTTTAGTCCTGAT
GTAGATGGATAGAATACTTTGAATTAATAGTATTCTGCATCAATATTCTTTACTGTCAAATAGCAAAGAATTAACTCGTT
AACAAATCTATTGTTAGAAGTGAAATGTTATGGGAATATAGTTATTATCCTTGGGGTGTTTTTGCATCAATTGTATATAA
TAATACAGCTTTTTCCACTTAGTAATTCAGTGACATTTTCAAGCCAATATATTGTCAAA
>M00285:128:000000000-BF978:1:1104:11781:21807_1:N:0:46
GCACAGGGTAGATGACAATGGCACAAGTAGACGGGTCTGATCTCATTGGCAGGAGCTGGGAACCAAATGTTCAAGGGCGT
TCAACTCTTAGGAAGGACAGGCAGAAAGTAAAAAGAGACAGAGCAGTGTTATAAGCGACACACATAAAATGCTGGCGGCA
GCA
>M00285:128:000000000-BF978:1:1104:10327:21808_1:N:0:46
CTGTGTTCGACCACAGTGAAGCTCAACAGGGCAATGTGACACCAGCGGTCGTTGTTTATCTGCACAGCTTCACCCTGCTT
CCCCTTCCTGCTCCAACTACCGAAGCAAGCGAGAGCCAGGCTCAATTTACGAGCAGCGATGACTTTTGAAGGCACCAGGT
GCAACAGCGTCACACCGCCCCCGCTGTAATGGTAGACCAAGTGGCCAGGAAACCCGTCACTGTGCTGTACAGACGACTGC
TGAGTCCTCAAGTCCTCAGAATCAGTATCAGATTTATTATCACTGTTTTATGTGGTGTG
>M00285:128:000000000-BF978:1:1104:17591:21809_1:N:0:46
TCAGTTGGGCCCCAAGGAATAAAATTAAGTGGGCCTTGAGAACCATTGAGTGGGTTGTGAGGCTCTAACCTTGACATTTG
CTGGGCTCAGAAGGGAAAGCCAAAATCTTACTTGAAGTCTTCAGCCACAGCCTATACTTGACCTGTGTACAGGGATTCAG
GTTGACTCGGGTAGTAATGTCACTAGTTGTTCCTTTTGAGGAATTGAGCCTATCCTGGGGATCCCTAGTCTTGTCCTTAC
AGCTGACAACTCTGGAAAATTGGCATACAGGACAAATTTCCTTTCATGTAGGGGGTGTCC
>M00285:128:000000000-BF978:1:1104:9755:21810_1:N:0:46
TTCTCTCTGCAGAATCATGCTTGACCTGCTTAGTATTTCCATTATTTGGTTTTTATTCTAGTTTGCATGAAAATGTGGTA
CCCTGCATGTTAGCATTGAGCAGTGAATGTTTGATCAACATGCATTAGGGTCCCTGCTGTCAGTGATCCTGCAATTCCAT
TTCATTTACTAACTGTATTTGGTGGAACCATCGCAGTTCATTTACCCAGATTTTTGCATTGGGAATGAATGAATTACATT
GTGGGTATTTGTATTGGTGGAGTGCAGTGCACTATTCATTAGAACAGAAAATGGATTCGT
>M00285:128:000000000-BF978:1:1104:20388:21811_1:N:0:46
ATAGACAGGGCCTGATTAGGGATAGTCAACATGGCTTTATGCATGGTAGGTCATGTCAAACTAAAGTTAGAGAATTTTTT
GAGTATGTTACCAAGAAGGTCGATAAGGGAAAGGTTGGTGGATGTTGTCTACATAGACTTTAGCAAGGCCCTTGATAAAG
TCCCGCATGGGAGGCTGCTCCAGAAGATGAAATCGCTTGGCATTCAGGATGAAGTAGTCAATTGGATTTAACATTAGCTT
AGCTGAAGAAGCCAGAGAGTTGTAGTAGATAATTGTCTCTCTTACTGGAGGCCTGTGACT
>M00285:128:000000000-BF978:1:1104:22531:21811_1:N:0:46
TTTTAGATCAGTGAGACTGTGGTCATATAATAAATAAAACCACTATGTGAGCCTTCATTAGTGGATTCATATCAATATGA
CAACAGTTCAAGGACTGGTCTTGGGTGTGGGAATGCACTTATTTATGAAACTCTGTGCAGA
>M00285:128:000000000-BF978:1:1104:13637:21812_1:N:0:46
CTGGATCAAACATGTCGTTGGAGACTGAGGTAGTAAACAAAAGCTCTTATAGGGAAGCAGTCTGATGCCTAATTCTGCCG
CATGGAAATGGGGGAAATTCCACAGTCTTGGATCTGATTCTTGATCAAATTTTGAACCTTGCAAGTATTTTTCAGTGTTG
GATGTCCATCTGGTCTCTCTCTCTCTCTCTCTCTCTCTCACACACACACACACACACACACACACACACACACACACACA
CACACACACACTGCACACAGAGAATATACACTCAATCACACTACATGTCGCTAGCGCTC
>M00285:128:000000000-BF978:1:1104:8128:21813_1:N:0:46
GTTCTGTGAGATTCTTGGGCCGTCTTGCATGCACTGTTCTTTTGAGATCTATCCACAGATTTTTGATCATGTTTAGGTCA
GGGGTTTGTGAGGGCCATGACAAAACCTTCAGCTTGTGCCTCTTGAGGTAGTCCATTGTGGATTTTGACGTGTGTTTAGG
ATCGTTATCCTGATGTAGAAGACATGTTCTTTTCATCTTCAGCTTTTTTTTTTTACAGATGGTGTGATGTTTGCTTCCAG
AAATTGTCGGTATTTAATAGAATTCATTCTTCCCTCTACCAGTGAAACGTTCCCCATGCC
>M00285:128:000000000-BF978:1:1104:18570:21814_1:N:0:46
GGGCAGAGCATTGGCAGATGGAATTTAATCCCAACAAGTGAGTGGTGAAGCGTTTTGTAAAGTCATACAGGGGTAGGACA
TGTACAGTAAATGTTCGGGCACTAGGGAGTGTTGATGAACAGAGAGACCTAGGATTCCAAGTCCTTAGTTTGCTGGAAGT
GGCAACACAGGTAGACAGAGTGGACAAACTATTTTTGGGTAAAGTCTGAGCTAGTCTCTAATTGATATTTTGATTTAGTA
AGATATTTGTTTATTAGCCACATGTACATCGAAACACACA
>M00285:128:000000000-BF978:1:1104:9517:21816_1:N:0:46
GGAAATTCAGCACAGCCCCTTTGACTCTCAACAACTTTTTCCGATGCACCACAGAAAGCATCCCATCTGGATGTATCATG
GATTGGTAAGGCAACTGCTCTGCCCAGGACCACAAGAAACTGCAGAGAGTTGTGGACACTGCCCAGCAATTCACAGACAC
CAGCCTCCCCTTAATGGACTCTGTCTTTACCTCTCGCTGCCTCGGTGAAGCAGCCAGAATAATCAAAGACCCCACTCACC
TGGGTCATTCTCTCATCTCTCCTCTTCCATCGGGTAGAAGATACAGGAGCCTGAGGGCAC
>M00285:128:000000000-BF978:1:1104:4794:21816_1:N:0:46
CCAGTGCGGGAAATTCAAAATAAACTGGTTTTGAACACAGACTTCTGACCGTGTCTCACTCTTAGCTCGGTGAGTAGCAC
CTCACTATAACCTCACATATTCCTTTCCCCTTTCCCCCTCCCCACACAGATGCATCATTCTGCTCCCTTCCACGTAATCT
CTCATTCTCGCTCTCTCTCCTTCCACCCCCCCCACACACTTCTTCCCCAGACCGGACGAGCACACGTCGAAACTCCAGTC
ACTCCGCGAAATATCGTATGCCGTCTTCAGCTTGAAAAATAAACATTTATCTGGCATGTT
>M00285:128:000000000-BF978:1:1104:17704:21824_1:N:0:46
ATTTCTTCACTCAAAGGGTGTTGAATCTTTGCACTTGGTTATCCAAAGGAATTCTGGAGACTTGGTTATTGGATATCTGA
GATTCATAGTTACGCAGCGTGGAAATAGGCCCTTTAGCCCTACTCATCCATGACGACCAAAGTCCCTTGCCTTCCTCTGC
TAGTCCCATTTGCCTGCACTTGGCCCATATACCTCT
>M00285:128:000000000-BF978:1:1104:6674:21825_1:N:0:46
GTTCAGTTCCTCAATTCTCCTTATCAAAAATGGATTGCTTGAAGAGTTTTCAAAGAAGACACAGTCTAAAAGAAATGAAA
ATTTAAAAAAAAAAATC
>M00285:128:000000000-BF978:1:1104:24286:21826_1:N:0:46
CATCTTGTTCCCCATATGTAGCACTGCTACAATGGATTAATGAAAGTGTTTAATTATTATTTCTACTGATTCAATGAAAA
TGAGACAAGATTTTATTACTTGATGACCGCCAAGGTTGCTAGTTTTACAACCAGGTGGCAGGTTGAAGATCCATTCCCAT
ATCACCCAGTTGTGTCTATCTTGGGAATTACAACCTCATTGCTCTTCAGAGGATCAGATTTCTATTTCCTTGACAGCAAT
GCTAATATGTTTCACAGCCAGTCAACATTTGCCTGACAGTTGGGAAGCTGCCCAATATT
>M00285:128:000000000-BF978:1:1104:21606:21829_1:N:0:46
ACTAATGCAGACTGAACAGCTGGAGCCTCAACACCAATGCCTGCAGCACCCATTGGTCACAGCGTCCAAACTAAAACAAA
AGTATCCATTTGTCCCTACTGTTGTCTGTCCCCTAACCAATCATTACTTCACATATATTATCCTTAATAAAAAGAGTGCT
AAATTTTTAATATTCTCTTGGGTGGCACCTCAAAGAGATTCGGAAAGTCCAAATGGACCACATTAACTGGCGTGCCCTCA
TCAATTCTGCTGGTTTCTATCTCATAAAATTGCAATAGATTTATTAAACAGATTTCCCAT
>M00285:128:000000000-BF978:1:1104:18477:21829_1:N:0:46
TGCCATGCAACTTATGGGTCTAGTTTTCATAAGGGGAACAAGAACTTTCTCACTGTTATCTTCAGACTTCTCTGAGCAAC
AATATGATTTCTTGTCAGAAAAGGGGGCTTATGTCAATTGCTTTTGGGAATACCTCAAATGGGTCACTACTCCACAGCAT
GATGTATGGGAGTTGAATCTTATGTCCCATTGAACCTCTGACTTCAGCTCTGTCACTGAGGATAGGCATGAG
>M00285:128:000000000-BF978:1:1104:19442:21831_1:N:0:46
ATAAGGTGCTCTTCAAAGATAAATTTGGTGGGTTCTTTGAATAACACCTTGAGATATTTTGTATCCCATGAAGAATGTGG
TGTTGGAAAGCTGTTGGAAAGAATTCTAAGGGATAGGACCTATGAGCATTTAGAGAATCATGGATTGATTAGAGACAGCC
AGCATGGCTTTGTGAAGGGAAGATCATATCTCACAAGCCTGATAGAGTTCTTTGAGGAGGTGACCAGGAAGATTGATGAG
GGCCGTGCAGTAGATATGGTCTACATGGATTTTAGTAAGGCGTTTGACAAGGTTCCACAT
>M00285:128:000000000-BF978:1:1104:22847:21832_1:N:0:46
GCCTAATCTTGTGATATATCAGAGATTACCTTTTCAGTTGTAAAATGTACAGTTAAATAACCTTTATTAAACGACTCAGC
TCCATGAGATACATACTCTACAACTGTTTTCATGTTGATTCTCCATGAGGATGTGCAGAAAGTGACAATTTTTTTGCTTA
AACAAAGGTTTTTGCTTTAAACAAGCTGTTCTAGCCAAATTGGAAATCTATTGCTATATCAGCGATTAACTTGTCAAGGG
TAATAGGTACACTAAAATAACTGTCACCAAACGAATCAGCAGCATGAAATACATACTATG
>M00285:128:000000000-BF978:1:1104:25196:21832_1:N:0:46
ATCATTGGAAAGAATGACAAACTGATTGATCCAGCTGGAAACAGCAGACAAAGGCAGCGCTTCTCACATAGATTTCAATA
GTAACCAGAGGAATCATGACAAAATAACACAGAACCCTTAAAATTAAAGTGAAGGTACAGTTCCACCTGAATAGTATTCA
CACACAAGTATATATATCTC
>M00285:128:000000000-BF978:1:1104:24680:21832_1:N:0:46
GACGGACCACGGGTTGAAACACAGGGACCACTGGTGGAGATATGGCAGCTGAGAGTCTCACTGACTCACTCCAGCACCGA
GAGCTCAGTGACATCAGTGTGTACCTGTACTACATCAGTGCACTCCGTACTAACCCAGTGTAACCACACTGTGTGATGAA
TTGACCTGTACCATCTGTGTGCAGGGCAAGTTCTTCACAAGTGACAATAATAAGCCAACACCATCTAC
>M00285:128:000000000-BF978:1:1104:26231:21833_1:N:0:46
ACAAAGTGAACTCCACTGGACTACTCCAGAAATCCATCCACGGATTTTAGTGACAAACACAGTTACTGTCCTTCATCCAT
CGACAGAAACAAAACAGGCTGCCATCTCTCCTTCTTCTCTCTCTCCGTCTAGATCGGAAGGAGCACACGTCTGAACTCCA
GTCACTCCGCGAAATCTCGTATGCCGTCTTCTGCTTGAAAAAAAAAACAAAAAATCCAACGGCCGTACTATATGAACATC
CCTACAAATCGAATAACATCCAATGTCAGCAAGTCTGCCGAAAAAATTTGAGAAGCCTAC
>M00285:128:000000000-BF978:1:1104:12292:21834_1:N:0:46
TCCTCTCACCAGGTTTTCCTTCACCTTGAGAATGCTGTTGCTCAGGCTTTCTGCCAATTCTCCTGACGCCTAAAATACAA
GTTTGCAAATAGTAAAACTTACAATACTGGATCTCAGCAAAAGTGATCAATTCCACTAGATAAGACAACTGACATGATGC
CACATCTGGATCTCAAAACAATGCAACATCCTCACTCTCTGATAAAGTACAACATAGGAAATGTTAATGATTTGGCAGGA
AAAACAAAAACTATTTTCTAATGTCAAGAAGCTAGTAAAAGGTTGGAGAGGGATCTGTTT
>M00285:128:000000000-BF978:1:1104:10053:21835_1:N:0:46
TATATTTCATAAAACCATTGACATTATGATATTTCTTTGCCTGAATGTTTATCTCATCAGAATTTGGATCCAGCAAATAT
TTGTAAGGACATCAAAAAATAGCTTCATTTGCAACATCAGAGATGTTCCTAGCCTGTGCTGAGTTTTATAGTTCCATTCA
CCATTCGACATTTTGAGGCTTGAATAACACGTATCTCAAAAATGTGCTGACGCAGAAGTAGAGGTATAATTATATTGTCA
GTATCTTCCATCCTTCACAATTAACACTGCAACAGTACATTTCACTGGTTTTC
>M00285:128:000000000-BF978:1:1104:26066:21835_1:N:0:46
TGGTCTTTGATTATGCTGGCCGCTTTACTGAGGTAGCGAGAGGTGCAAACAGAGTCCATAGTCGGGAGGTTGGTTTCCAT
GGTGTGACAGAGTGGAATGAACGGGACACATGGGAGTGTTCTGCTGGCAGCTAGCATGGGCCCAAAGGGCTGAATGGCCT
CCTTCTGTGTTGTTAACCATGCAAGTTAATCTCATCTTTGTGTCAAATATTGTAGCAGGACAATTCTATAAAATTATCCC
AAACTTTCCTGGAATTCAGGCACCTCAATCCAATTGTGGCATCCTTTCTCCCTTTCAATG
>M00285:128:000000000-BF978:1:1104:6240:21836_1:N:0:46
GATCTACACTCTTTCCCTACACGACGCCCTTCCGATCTCAACTACACTTTTTCCCTCCACGACTCCATTCCAACCGAGAC
ACCACACTTTCCCTCCACTACCACATCCAATAATAAATTCCAACCATGCCTTTCAGAAGAATCTCCGATGACACGGTAAT
TCGCAACCTACAGCGAAGATCTCTATGATGGTAGTGAAGCTGAAGCGAAGAGAACTCATGCGAAAACCAAGGTTCTAGAG
AGACGATGAACACAGACTAGAACATGACATCGCGCGCTCAGCTAAGCTGAGAACATGCAT
>M00285:128:000000000-BF978:1:1104:11613:21836_1:N:0:46
GTGCAGGAAGAAGATAGAGAGCTTCGTGGAATGTTGTCATGACAACAACGTTTCCTTCAATGTCACAAAACAAAAGAGCT
GGTCATTGACTACCTGAAAGGGAACGATGTACATGCGCCGGTCTACCTCAATGGTGCTGAGGTCGAGAGGGTTGACAGCT
TCAAGTTCCTGGGTGTGAACATCACCAACATCCTGTCCTGGTCAATTCACGTAGATGCCACAGCCAAGAAAGCTCACCAG
CGAGGCTAAAGAAATTTGGTTTGTCCCCTTTGACTCTCAACAAATATGACCGATGCGCCC
>M00285:128:000000000-BF978:1:1104:10566:21836_1:N:0:46
GTGAGCTTTCACAAAAAGACTCATCCAGTTAGGGTTCAGGTAGGATTTTCCAGATTGGGGGGCCCCAGCAGCCCACCCCT
GGAGGTCCAGAGCGGCCCGGCCAAACCTGAGGTGAGCGGACAGAATTAGACTCATCCAGTTAGGGTCAGGTAGAATTTTC
CATTGAAGGGGCAGCCCAGCAGCCTGCCCCTGGAAGAGCAGAGCAAACCGGACAAACCTGAGGTGGGTTTTCAGAAAAAG
ACTCATCCAGTTAGGATCCAGGTAGCATTTCCCAGAACGAGGTGCCCA
>M00285:128:000000000-BF978:1:1104:6634:21837_1:N:0:46
AAATGCTCCCACTGAAAAATACTGTACGTCAGGCTTCTTCAGTTCTGAGCCATTGTGAGGAAATTAAC
>M00285:128:000000000-BF978:1:1104:14468:21840_1:N:0:46
TTCAACATAACATCCCAACTCTTGTACTCAATTCACTGTTTTATGAAGGCCAAATACCTAAAGCTCTCTTATGACCCTAT
CTACCTGTGACGCCACTTTCAAGGAATTATAGATCTGTATTCCCAGGTCCCTTTGTTCTACCACACACCATTCGCTGAAC
AAGT
>M00285:128:000000000-BF978:1:1104:12502:21840_1:N:0:46
TGTTGTTTTCTCTGTTCATTTTTCAAATAGCGAGGTTACATTTGGCACCTTCCAATCTGTTGAAATTGCTCCAGAGTCTA
CAGAATTTTGGAAGATGACTACTGATATAACCATTATTACCAGGCCACTTCCTTTCATCCTCTGGGCTGCGGGGTGAGGC
GTAGGATTGCAAGGTCGAGGTGGGTTCAGTCATTTCCTTCGCATTGATTTTCTTCAATTCCTCCATCTCTTTAAACATTT
GGTTCCCTCAGACAGCTGGG
>M00285:128:000000000-BF978:1:1104:10760:21842_1:N:0:46
CACAGACGCAGATTTGCTTCAGTTGTATTAAAATCCCCTCTTTGTGTCTGGTGCACATGGCAAACTTTGTTGTGAATCAT
TTTTCTATCTGGCATCCTGATACCCATATTCATCACACATAACTGAAGAACATAATTTCTTAGCTATTATCTGAAACATA
AAAATGAACTAATTTAGCATCAGTTAGCATCAACAATAAGCAGA
>M00285:128:000000000-BF978:1:1104:9105:21842_1:N:0:46
ATTGTCACAACCATATACATACATAGTATGCATAGGAGCAAGATACCGTCCTCCTCAGGTGCTCGTCCCATAAAAATAAC
ATAAGAGACACACATACACACTTGGCAGAATACACAGTACAAAATATTACACATTAGAAGCTATGGAGGCTAAAATTAAA
TTATTATGCATGTTAAATTAAAAATGGCCAGTAAATAAATAAATAGTTATTAAAGTGAACAGGCTGGAGTCGGGCATTTA
AATTGCTGGTGCATTTCTGTGCACCTAGCATCTCTTAGTGTTAACAAGGGAAGAACGGA
>M00285:128:000000000-BF978:1:1104:16252:21843_1:N:0:46
AAAGGACACTTTCTTATCCTTTGAATTAACTTTGTAAGCTTACACTCCACTGATTCCAAAGGCCAATATATGTTTCCTCA
ATCCAAAACAATGTACTCCATGTGTGTTTCTTTTTATTTTATTCATTTTTAGGACCTATGCATTGCTGGCAAGACTAGTG
CATATTTCCCATCTCTCATTACCCTTATGATGATGTTTAGCCATTTTCTTCAATCACCAAAGGTACTTCCACAGTGCCAT
TGGGTAGAACATTCCAGGACTTAGGCTCAGCAATGATGAAGGACCAGTGATAGATTCCC
>M00285:128:000000000-BF978:1:1104:25301:21844_1:N:0:46
CCCTCTCCAACGCCTCCACATCCTTCCTATAATGTGGCGACCAGAACTGAACACAATACTCTAAGTGTGGTCTAACCAGA
GTTTTGTAAAGCTGCATCATCACTTCATGGCTCTTAAACTCAATCCCTTGATTTATGAAAGCTAACATCCCATAGGCCTT
CTTAACTGCCCAATCCATCTGCAAGGCAACTTTCAGTGAACTGTGGATATGAACCCCCAGAACCCTCTGCTCCTCTACAC
TGCCA
>M00285:128:000000000-BF978:1:1104:13884:21845_1:N:0:46
AACCAGCCTCAGGGATGGAACCACCTCGGGACATCCTCAGAACACCACAGACAGAGCCACACAGCGCGGAAACTGGCCCT
GCGGACCAATGGGTCCACGCCCACCAAGATTCCCACATCCCAAATATATGATTGACCCATCCTGAAGGGATGGAATGTGG
CCTCCGTTGCCCAGCCTAGTAACTTCTAGTGTAGGGACATGCTCAGCACAGCTTTGTGGGCTGAAGGGCCTGAATTGTGC
TGTAGTTTTTCTGTGTTTCCATATACCCCTCTCAACCCTCCCCATCCATGCACCCGTCTG
>M00285:128:000000000-BF978:1:1104:24944:21848_1:N:0:46
AGAGGAGGTTAATGGAGGCACTCAAAAGGTGACGGGAAGTAGAGAGGAACAGTTTCTGGTGGTTGGGGAAGCAGTAACCC
GATGGGACAGATTCATGATAATTAGCAGAGAG
>M00285:128:000000000-BF978:1:1104:6576:21849_1:N:0:46
ATGGTCTGATTAAGGTAGCCAAAATAAGCATTAATCTGGTTCTCCAATGATCATCTGTCTGCTGTGGTGACTAACCTATC
CATCCTTACAAATTACACACTGTCTCTAAACACCCTTTCTTCCCTGTGGTCTTTGAATGTGAGATGGCCTCCCAGGTTGG
TGCGGTTTTCAGAAACTCCTTGTGTTCCACTTTCAGCAGTTTTCCATTTCTGCCACGTTCGTCAAACATCCCTGATCAGA
GACACTAATG
>M00285:128:000000000-BF978:1:1104:5711:21849_1:N:0:46
ATGTTTGTCAAAACCATAGTTCAAGGCCCCCTGAGGTTTACAGTGCTGGATCATCTAATGTTAGTAATGAATTTCTAGCA
TGATAACAACATGTCAATGTATTCAGGTTATTTTAATTAATAAGCAATATGTTAACCCAACAATTCAGCTTGTACATTCT
GTAATCAAATTTAGAGTTCATGACTTACATGATTTTTTT
>M00285:128:000000000-BF978:1:1104:20122:21850_1:N:0:46
TACTACAGAAAAATAAGAACAGGAGTAGGCCATGTAGCTCCTTAAACTTGTTTTGCCATTCAGTAAGATCATTGATTATC
TGTGACTTAATTCCACACATTCACATTTTTCCCTGAGCTCTGACAAAAAAAAATTAACAAAATTTAAAGTAAATAATTGA
TCTAGTTGTCAATTGCCACTTGCAGAGGAGAGTTCATAACTTTTACCATCGTCTGCTTATAGAAGTGTTTCTTAACTTCA
TTTGTGAAAGACCTCTAAATTT
>M00285:128:000000000-BF978:1:1104:17171:21850_1:N:0:46
CCACACCTCACACTATCTAACTCCTTCCTCCCAAATATCCCTCTATCCCACATTCCTCCATATGCCTATCCAACAATCTC
TTGAACCTGTCCAACATATTAGCCTCCACCACCACCCCAGGCA
>M00285:128:000000000-BF978:1:1104:19540:21853_1:N:0:46
GAGCAGGGAATATCCTATAATTTGTTGATAACCATGACATGCGTGGGCTCTTTAGCACCCCATTGTTGGCTCAAATACCT
AAGGGCCCACTTGCTGAAGACCAGGTTTGGGGGAGCAGCATACCTGGTGCAGCAAGGCAGTCATTGAGCACTGGAAGGAG
AACTGCAGG
>M00285:128:000000000-BF978:1:1104:24697:21853_1:N:0:46
GCTCGTTTTTATGATCGTATAAACCCTATATGTGACAGATGTAAATCAAACGTGGCTTCTTTGTCACATATGTTCTGGTC
TTGTCCTTATTAAAAATGTCTTTCCAATATTTTTCCAAATATTATTTCAGATGTATTGAAGATCGATTTACAACCTCACC
CTATTACTGCAATTTTTGGATTACCATGGATAAAGTCTGGCCATTTACCTGCTTCTGCTAATCGTATGATTGCTTTTGTT
ACATTGATGGCCAAACGAGCTATCCTG
>M00285:128:000000000-BF978:1:1104:17844:21853_1:N:0:46
GTTATTGTTTTGAGGATTTAATTCTGTGATTCTACTCATTTTTCTACTAAAAAAGAGAAGTAGAGATTTTGCCTTGATTA
CACCAAAGGTTTTGTTGTTGCATATTATCAGGCCTGTGATTTCACAGTGACTGAAAGCCGAAATTTGTTTTCAATACTTT
GGATTCCTCCACTTTTTCCAGTGATTACACTCCATGAATCCAGCGGCTGGTGTAAACCATTACCGTGT
>M00285:128:000000000-BF978:1:1104:21140:21853_1:N:0:46
CCAGCCCCAAGACGATGTCCCAGTTTCACATATACAATCTCTCCACACACTGCCAACACTAAATGTCCACCTAAATTCCC
CCCTCTGAAAGGTGCAATAAGCAGCACCTTTTCAATTGAAAAATTGTGCAATAGCTGGTCACTTGCACACAAATTCTGTA
AAGCAGTCCTTGGCAATCTGCTTCTGTGCCCATCTAGTTAGAGAGCACTAGTATTTCTAGTCAATGTCTGAATCATTCTA
TTGTCCCTGTTTTTATACACTCCTTCCGTATTTTACAACTCTTTCTTTTTTAAAAATGTT
>M00285:128:000000000-BF978:1:1104:14782:21855_1:N:0:46
CCCTTAGCCTAATCACCACAAAACCCTTAGCCTAATCACCCCAAAACCCTTAGCCTAATCACCCCAAAACCCTTAGCCTA
ATCACCCCAAGCCCCTTAGCCTAAATCAGCCCCTTAGCCTAAATCAGCCCCTTAGCCTAAATCAGCCCCTTAGCCTAAAT
CAGCCCCTTAACCTAAATCAGCCCCTTAACCTAAATCAGCCCCCTAGCCCAAATCAGCCACCTAACCCAAATCCGCCCCC
AAACCTAAAGCAGCCACAGAACCAAAATGAGACAAATGAACTAAACACAGCACAGAACA
>M00285:128:000000000-BF978:1:1104:8444:21855_1:N:0:46
TATATGTATTTGTGCATATGACAATAAACTCAACTTTGACTTTTAGTTTATGATGTTCTGTGTTAGAACACATCCACTAA
CAGAATTTCTTTTCTTACAGTAACCATAACCAAAATTGGATTCTGCACTAAATTTCTCATAAATAAATAATTTCCTGTTT
GCTTCAACTTTAAACCTCACGTTGAGATGATCCTGCAGACTGCTCTGTACTTTCCTTCTAGAATATTAAACACACTCTCC
TGTTACA
>M00285:128:000000000-BF978:1:1104:16911:21857_1:N:0:46
TATGAGGTTTAGACAGGGCAGAATTTCTTAGGTGCATCCAGGAGGGATTCTTAAATCAATATATCGATAGTCCAATGAGA
GGAGGGGACGTACTGGACCTGGTGTTGGGTACTGAGCCTGGCCGGGTGACCAACCTTCCAGTGGGAGAACAGTTAGGGAA
CAGTGACCATATTAACTTAAGATAGCTATAAATAAGGATAAGTATGGATCTTGCAAGAGAGTATTAAATTGTAGCAGGAC
TAATCACGGGAGCATTTGGTGGGAACTAGGGAGAGTGAATTGGGAACAGCTGTTCTTGTG
>M00285:128:000000000-BF978:1:1104:19097:21857_1:N:0:46
CCACCCTGTCACAACTCTCTCACAATGTCTGTCACATTAACTTCTCAAAGGCAATCATCCTGAAGCACCATTTGAAACTA
GAAACAAAACTACCAGAGCAGCATTCCTGTTATTCATAAATTCTTGCTGCTTAAACATTCAGTTGACTTTTCCCTTCTTA
TATGCTATTTACAGAATTTTCAGTTTGTAACTACCCGATGTTTAATAAGGACCTCCAAGGGC
>M00285:128:000000000-BF978:1:1104:20026:21858_1:N:0:46
AAGACATAAATATATAATAATACATAAAAATGTAAAAAAAAGTTACACTAAGGTGTAATAGCAAGATCACCACAATAATA
CATTATTAACACTGGTATTAATAAATTTCAAGTGGCATTACCAGTCAGTAAATACAAATTTTAATACACAAAGGCTCAAA
TCTTTTGCAGGCTGACTCACCATAGCCTGCCCACCAAATCTATGCTGATCTAGAGTGGATACCATGCACAACCCTCTCCC
AAGAAGATGGCTCCAACCTAATCAGTATCAGCTGTAAATATCAGAATTACTTTGACAGTT
>M00285:128:000000000-BF978:1:1104:11714:21859_1:N:0:46
ATTCCTAGAAATGACCAGAGCTTTCTGCTGCAAAAAGCTCATTTTGTTTGCATTTATACCTTGTGTATGTGTGCCGATGA
TAAAGTACTAACGCTTTCAGGTTTTCGCCTTCAATGGTGGCCCCAATTTCCTTTTTAACTGGTTGAAGCCCATTTACATC
CACTAAATAAACCAATTCCTTCTACACAGAGGCACATTTGCTTTTGTTAAGCTTGATATCATGTTGATGAA
>M00285:128:000000000-BF978:1:1104:8741:21859_1:N:0:46
CTGACTTGCCAAGGGCTTTTCACAGTCCCTCCTGGCTCTCCTAATTCCCTTCACAGGCTTTTTCTGGATTTTTAAAATAA
TCTTCAAGGGCTCTCTTTGATCTTGCATATGTTTCCTTTTCCTCAACTAAATTCACCACCTCTCTCGACCTTACCCTGCC
ATCCCTGTCCTTCCTTT
>M00285:128:000000000-BF978:1:1104:10521:21860_1:N:0:46
ATAGATAAGTGGTTGAAGCTTTTCTCTAGGTCATTTACAACACGACTTGCCAACTTAAACTAGATGTTGTGAACAGTCTG
GTTCCTCCTCAGACAGTTGACAGGTAAAATGACGGAGAAGATGACACAGAATAATTTGCAAAGAGGATTGAAGCCAATAG
TTTTGGTGTTCTCAATATTTAACTGGAGGAACTCTCATTTAACCATCATTAGACATTGGACAAACTGTACAACAATTTAA
ATGCAGTGGAGGGATTTTGTGAGGTGGTGGTGCAT
>M00285:128:000000000-BF978:1:1104:8480:21860_1:N:0:46
ATAGCGATGGGGAGAGAGGGATAATAGACAATCAATAAAGAATATTCTACGTTTCAATAAGATCTTGTTTCATTCTAAAC
TCAGGACACGGCCATCTCAGTTTACTCATTCTCTCCTCATGCGGCAAGCGTGTCTTCGCTGGAGCTCACACATTCTTGTG
TAAAGAGACCAAAACTGTACACTCTACTCCAGGTGCAGTTCCACCAGGGCCCAACACGATGACAAGTAGACTTCTTTACT
CCTGAATTCAAAGCCTCTTGTGACAAAGCCCAACATTTCACATGCCCTCATAACTGCTTG
>M00285:128:000000000-BF978:1:1104:19261:21861_1:N:0:46
AATGGGCCCTTTGTCTCCTTTCTCTCATGTCAGAGAACCATCAGCACAACAGATGGTAAGACAACCGAGCCCGACTTTGT
TCTCACCCAGATTTGTTTCCCCTCTCCAAATGAACTCACCTTCTATCACCTCTCTCAGCACAGAACAGACATTAAATCTG
GGGCTTTTTCTTTTCATGGACAATGCTTCTTATAAAGCAGAGACTACTCTTAAACACGGCCTTTCCCAATATTAGATGTC
CCAATGTGTAATGCAGACATTTAGCTATTTTTAAAGTGTAATCTCTTGTTTGCAGTGCTG
>M00285:128:000000000-BF978:1:1104:18202:21861_1:N:0:46
TTACAGACAGAAAAATTGTCATGCATACTTTTGAGAAGAATTTACACAAAAAAATTAAGAATCAGCCAGAAATCTCACAC
CACTTCTCACATTCAAACTATCCATAAATTCTAATGAGCCTATCATACTACAAGGTAATGTTTATGCAGCTGACAGACAT
TCTAGTAAACACTGAAGACAATCTTCCCACACAACTCTGAATGACAACAGAAACAACAGAGCTAGTCTTCTATGAAATTT
CTGGGCTTAATTCTGACAGGCAGTAACTAGCAAATGCCACCAATTAGTCTGAACTGAC
>M00285:128:000000000-BF978:1:1104:5622:21862_1:N:0:46
ATGGATACTCTTTTACATTCAGACCTGTTATTGTTATTACCTGACTGTCAGCGTGTCTCACTAGCTGTATTTCCCTATTT
CCACGGTGTTAAGGATATCTCTGGAAATTTAGCAACTCCCAAATGTTTTGTTATTAAATTGTACGCCTCTTTCAAACCCA
ACCAATTTAGTCTTTGGCATCCTTTGTACCTTATACTGGTTTTACCTTGTTTAAAACTGCACTGTTATGTCAAGTCAATA
AACAGACTCGCCAAAATCCTTGACACTTGAACCATTATATAGCTATTTTAAGAAATTGAT
>M00285:128:000000000-BF978:1:1104:23627:21863_1:N:0:46
ACGGGGATTCATTTTTATTTTCTTCAGCCCAAATTAGACACGGTTAGGAAAGTGACTGAAGCAATCGGATCATCTTATGT
TTTAGACTCCAAAATGGTGGCCTTGTGTTGTTACTATATGAGTAGGTCTTGAGAGTGTATGTGTGTATGTGACACAGATG
TTGTCGCAGACCAATTGATGCTTGGGATGTGTTCAGCACATTGTATTTATTTAATATTTAACAAAAATACCACAGCAATT
TCACGGTCTCTGCTCTTTCACGTAGTATGGTTTGAGTTATAGGTGTGTGCAGGAAGGAT
>M00285:128:000000000-BF978:1:1104:13590:21863_1:N:0:46
AACCATTGAAAGGTGGTAGGGGGTATTGGATCCTTCCATTTAAGCAGAATGGCTCGCTTGGCCATCAATGTAACAAAAGC
AATCATACGGTTAGCAGAAGCAGGTAAATGGCCAGACTTTATCCATGGTAATCCAAAAATTGCAGTAATAGGGTGAGGTT
GTAAATC
>M00285:128:000000000-BF978:1:1104:10160:21864_1:N:0:46
CTCAGCTCCTCCCTATGTAACTTGATCCCTGACTTTCTAACAAACAGACCGCAATCAGTGAGGATAGGCAGCAATACATC
TGGCACGATTATTCTCAACACTGGTGCCCCACAAGGCTGTGTCCTCAGCCCTCTATTCTACTCCCTGTACACACACAACT
GTGTGGCCAGATTCTGCTCCAACTCCATC
>M00285:128:000000000-BF978:1:1104:22835:21866_1:N:0:46
AAAAGGACTATTGCCTCAGTTGATTGTCAATAGTAGATGGTTGAGACGATATTGGCGACTGAGGATTCCAGCGAAGCAGC
TTTGACCGTTGTGTATTTTGAGAATGGCGATGTATTCGCTTGCAGCTGCAGTGAAAAGATAAGATCAGTGTCCTTTTGTA
TATAGTGAATTTAGCAGCTTGTACTTCTGCTGGGACGGAAGAGAGATTGAGCTTGAGTATTAGGTTTCTGATTTGTTTGT
TCGGCAAGTAA
>M00285:128:000000000-BF978:1:1104:19479:21866_1:N:0:46
CACTGTCAAAGTGAGTTAAATGGCCTCCCATATTTCAGCAACTAACTTCATGGTTAACCATTTCCGACATCATAAGACAT
ACATTAGTACGGTGCTGGTCGTGATCTTAAATAGCATGCATGCACACAATATTTAATTTTTCACAACCTAGCAAAAAAAT
GAAAATTAGTATGCACACTTTATTTTTGCAGCCGCTGGAATCCGGAGCAACAAAATCTGCTCGAGGAACTCAGCGGGTTC
AGCAGCATGTGTTGAGAGCAGGGGAGGCAGGGCCGGGGAAGAAATCGATGTTTCAGGATT
>M00285:128:000000000-BF978:1:1104:16256:21867_1:N:0:46
ACTCTACTCAGTGCTGCAATTAATATTTGAAATCTGCAGTTATGTGCTATAATAAGAAATCTAAAATCAGATTATGAATA
CAATGATAGCACTCTAAATACCACAACTGACTTCTGCAGTGAGACTCCAGGCAAGACTATGAGATTTTGAATACGACATT
TTAAGAACTCTGCATGGATTCTAAGTGTAATGGTCTCTGAAATCTAAACTGAGATTCTGGTAACTACAGTGACGCTCGGG
GTACTGCATTGAGACTGAAATCTACAGTTACATACTGAACACAATTGCAACACTGAACTG
>M00285:128:000000000-BF978:1:1104:16974:21868_1:N:0:46
GATAGCAATAGGCAGGTACAGGGGAAGAGTGGAGAGTAGATCCACTGGGGATGGGTCAAAGGTAAGGAGAAAGGGAAAAA
GGGGTAGAAAAAAGTGGTGTTCCGCAGGGGTTGGTGTTGGGGCCCCTTCTTTTTACCTTGTACATTAATGATTTAGATGA
TAGAGTAAATGGTTTTGTGGCTAAGTTTGCAGATGACACTAAGATAGGTGGAGGAGTGGAGAGTATTGAAGATACAGGAA
AGTTGCAGAGAAACTTAGATAGTTTAGGAGAATGGGCGAGGAAATGGCAGATGAGAT
>M00285:128:000000000-BF978:1:1104:8302:21872_1:N:0:46
GCCAATGAAAATCTGTTCTAAAGAAGGGTTCCAGATCAGAAATGTTAATTGTTTCTCTTTCCCCAAATGCTGCCTAAGCT
GAACAGTGGTTCCAGCATTTTCTCTTTTAATACAAGTGGCATTGTTCCCAATAGCCTGAAGTTTTTAGAGGTAGAGATTG
TGGGTTTGGGAGCTGCTGTTGGAGCATCCTAAGCGAATGACTGCACACATTTTGTAAATAGATCGGAGAGCACACGTCTG
AACTCCAGTCACTCCGCGAAATCTCGTATGCCGTCTTCTGCTTGAAAAAAAAAAATATAT
>M00285:128:000000000-BF978:1:1104:24279:21873_1:N:0:46
CCCGGGTTCAATTCTGGCCGCTGTCTGTAAGGAGTTTTTATGTTCTCCCTGTGTCTGCATGGATTTCCTCTGGGTTCTCC
GGTTTCCTCCCACATTCCAAAGACGTACAGGTTAGGAAGTTGTGGGCATGCTATGTTGGCACCGAAAGCATGACGACGCT
AGTGGGCTGTCCCCAGAACACTCTATGCAAAGATGTATTTTGCTGTGTGTTTCAATGTACATGTGACTAATAAAGATACC
TTATCAATTGAGTGGCTTGTAGGTAGCAGTGAAAAGTGAACCACTTCAATCTTAAGAC
>M00285:128:000000000-BF978:1:1104:14294:21874_1:N:0:46
AGGGTAAGAGATACAGTCGAATAACTGTTACCAAACGACTCAGCACCTTGAAATACATAGGCTACAGTTGTTTTTCAGTA
GGTACTCCATGGGTTTACTGTAGAAAGTGGGATATCAATGGATTTAGCTATAAAAACGCTGTTTTAGCCAAATAAGAAAT
CGGCTATAATGTCATTGATTAACTTTTGAAGGATAAGAGATACAGTC
>M00285:128:000000000-BF978:1:1104:13606:21875_1:N:0:46
AAGAGCCTAAAAGAAGGAGATCTTTGATTATTAGTGAATACTGAAGCCATTGGTGTATAATAAATCATTTTAATCACAGA
TATAAATTTAGGGCTGAAATTAAATTTTTGAAGTGTAGTGAATAAATAATCCCATTCAACTCTGTCAAATGCTTTTTCAG
CATCCAGGGAAACAACACATTCTGGAATTTGAGATGAAGGAGTATATATAATATTCATTAATCTCCTAATATTAAAATGT
AAATAACGATTCTGGATAA
>M00285:128:000000000-BF978:1:1104:21635:21879_1:N:0:46
GGTTGCCTTAGGAAGCCAATAGTGGGCCTTCTAATTCACAGGAATTCTTCCACAGGAGCCCTTAAGTTCAAGTTCAAGTT
ACTTTATTGTCATTCATCTATGCTATTAAAAACACATGGTGGAACAAAATGTCGTTTCCCCCAGATTCACACAACAGAGG
ACATACACAGAGCAGAAGATACGCGAGAAACACAAACAAAAATCAAAAAATCCAAAAAAATGTGCAAGTACAAATAGT
>M00285:128:000000000-BF978:1:1104:10577:21880_1:N:0:46
TCACCAACGTCCTGTCCTGGTCAAATAACATAGATGCCACAGCCAGGAAAGCTCACCAGTGCCTCTACTTCCTCAGGAGG
CTAAAGAGATTTGGTTTGTCCCCTTTAACTCTCACCAACTTTTACCAATGCACC
>M00285:128:000000000-BF978:1:1104:11273:21880_1:N:0:46
GAGATCTTCACATCACCTCCACAGTGGTAGGAATTGATGTCATCTTATAGGAGGTGAACAGTCTTTAGCTCTAGTAGGTA
GAAGGTCAGTGCCAATTTGTGAACAACTTAAGTAGGAATCACAACACTGAAGCAGAGTTCATGGCCCAACCAGTGACTCT
TTATGACAAATCCTCCATTTAAGAATAACACTGATCCCCTTTGTTGCTATATCCCTTTTCCCCCCACTACCCTTCAGCTA
CCTATTTGGTTTGTGTGTAAGCCTGATATGGCCACTAATTCAAAGAGTAAGTTCTATTGT
>M00285:128:000000000-BF978:1:1104:22252:21881_1:N:0:46
ATATATACAAAGTTACTACATTGTCATGGTGGTGCTGCACAGTTCCTTGGCAAGAAGGGGTATTTCTGACATGGCAGTTT
CTATTACAAATTCAATAAAACATTTATTTAACAACTGCT
>M00285:128:000000000-BF978:1:1104:14753:21882_1:N:0:46
TTTGTTTTGGACCATCTTTAATTTGGGTTCCTGAACATTTGATTTGGGAGCCATCTGCCATCCCAGTAGTTGATATGTAT
ACCAAACCACTGTGATAAGCAAAGTGCACTTGGCATAATAAATGCTAGCTGCTGGTTCACTGGATTCAAACTACCGACGT
GCCCAACGGCTCGTGGGAACCAATGAGGAGACACCTAGGGCCTGTTTGGGTGTGGAGGCAGTTTGAGAGAGGTGCGACCA
GAGTGCCAATAAAACTTGGGTTTCACTCAGCTGAATTAGCAACCAAAACCAGAAACTGA
>M00285:128:000000000-BF978:1:1104:17846:21885_1:N:0:46
GCTCCAGCACCTGCATTTCATTTGTTTACTTTCTCATGGTCATAAATCTGCACAATTGTCAATGTGCCATAATATTAGTG
CAGTAATCAAAGTTAATTAGCTCTCTCAATACTGCACAACAAGGCTATAATAGAGAATCATTTAAAGAGTTCCATATACC
AAGTTACAAATGATTCATCAG
>M00285:128:000000000-BF978:1:1104:22045:21889_1:N:0:46
AAAATTGTTGTTTTGCGGCAACAGTACAGTGCAAGACACAAAACTTGCTAAGAGTTACAAAAATAAAAAAAAAAGTGCAA
AAGAGGAATAATGAGGTAGTGTTCATGGGTTCATGGAC
>M00285:128:000000000-BF978:1:1104:26480:21889_1:N:0:46
TCATTTGTTTTCCATGTATGTTTTTGATACCTTGAGTATTTACAACAGGCATCTCAATGCTATCTCTGCAATATCCTCCA
AATTCACCTTTTGCAGGCAACTTCCCCAGCATTCAGGCCCGAGTTACTACCAGTCAACTGCACAGGGCTAGCCACGTCAT
TTGCATGCATGCCACCAGACTCGTGAGAAAGATGCTCTACTCTTGACTCTGTTGTGGGAGTGTAGGAGATTATCAGGTAG
GAAGAGAAATACATAAAAATGTGTTCCAAGCTTCCTTAAAGAAATACAACTTTGCCACCT
>M00285:128:000000000-BF978:1:1104:16219:21889_1:N:0:46
GATCTACACTCTTTCCCTACACGACGCTCTTCCGACCTTGACCACACGCTTTCCATGTTCTCCGCTAATCCAATCAAGAC
GATACGACTCCCCTTTCGCCACGGGTGGATCGGGATGGTGATCTCCCCGTCTCCGTCCGAGACCGACGGATTGCTGAGGC
GATCGAACAGCGCCTGGGGCGATGGTTGGTCGGCGTAGACGCGCTCTTGCCTGTCGTCGATGGTCGGGCGCAGGTCCCAG
ATGTCATAGCTTGAGCCGTAGTCTGGTTCGGCTCGATAACCGATTGCAGGTTCCCCTTCG
>M00285:128:000000000-BF978:1:1104:23395:21890_1:N:0:46
GTGTTCAACAAATTGCTACACTGGTTTATTATAGAAATTGGCAAATCAAAGAATATTCCTTTGAAAACGCGGTTTTAGCC
AAATTGGAAATCTTTTCATATATCAGCAATTAACCTTTCTTTATTAAGAGGGACAGTCAAATAAATGGTACCATCGACTC
AGCAACATAAAATACATACAGATGCAATTGTGTTCAAAATATTACTACTCTGGTTTATTGTAGAAATTGCAAATCATTCA
ATATTCCTTTCAAAACGCTGTTTTACGCAAATTGGAAATCTTTTAATATATCAACAATT
>M00285:128:000000000-BF978:1:1104:24560:21890_1:N:0:46
ATGAAGGTGAGATGCAGCTGTGAGTCAGACCTCATGTGGGGCCGAGAAAACCCCTCATACATAAAAATAAGTGTTGAACT
GCCACTGTAAGGGGAGTCCATGCCAGGCATGTCCACTCCATGAAGAGCAATAACCTCACAATATTGTAGGATGAGTGAAG
TTCAAGTGCATGCGTTGTAAAGTTGTGTGAGCAGTACAATCTCGATTGCCCAGCCTCCCGTAGTGGTGAGCCTACAACAA
TCAATGGAGCTGCTTCCAGGTAGGTTTGCTTTGCCTTCGAGTGGTGGCTGCGTGATGGGG
>M00285:128:000000000-BF978:1:1104:22488:21890_1:N:0:46
TCCAAGTTACTTATATAATCCACAAACAACAGGGGTCCCAACACTCATCCCTGTGGAACACCAGTGGTCACAGACCTCCA
TTCAGAGTAATCTCTCCCCCCACTACTGTCCTCTATGGCCAAGACAATTTTAAATACAATCTAGCAAGTGGCCTTCCAGT
TTAACTGGTTTGGTAGGGGAATGGAACACAGTGGGAGTGCAGAAGTCAGGGGTGGGGGG
>M00285:128:000000000-BF978:1:1104:16178:21892_1:N:0:46
TGCTCCTTTATGGAGCTGGTACAGAGGTTGGACCAGACAGAGCTACCTATAGTTCTTCTGGTGAAGTTATTCCTACAACA
GCCAGTGTGCCCCAGCAATAGTAGGGGTAAATGTTTAGGGTAATGGATGGGGTGACAATTGGACGGTTTGGATGGTGCAA
AGCTTCTTGGGTGTTGTTGGAGATGCACCTATATAGGCCACTGGAGTGCATTTCATCACATTCCTCACCTGTGCC
>M00285:128:000000000-BF978:1:1104:21034:21893_1:N:0:46
TGGAAACTGTTTAGTGATGCCGCACTTCCCAGAGAACTGCAGAGGATGGTTGACAGCCAGTGCTGGGCAAACAGGTAATG
CAGGAAAAAGGTGAAGGAATACATAATAAACAAAGTTAGGTTCGAACAACTAGTTCTTGTTACTACCTCTTTTTGTTACT
ACCATCGGGGAGG
>M00285:128:000000000-BF978:1:1104:16468:21893_1:N:0:46
ATTATTGAGGTTATTCCTGGTTCTCCAATGACACAATTGTATTTACAAAGCATAAGAAATGATCAAAATAATGCAGTTGT
TATTTTGAAAACATTTGTCCCATCTTCAACCTTGTGCTAAACAGTTATTGATGCTTTTCACTAAAGAAAATGGATGTAAA
CAATCAGTAAATTATTTCTTGGTGTTATAAAAATTGTGTGACAGGATTATAATTGAATAAATCAGAAGAGTTTCCCTTGT
TTAATGACAACAAGTAAATATAGAATTAAATTGATTAGAACATAGAACATGGGACAT
>M00285:128:000000000-BF978:1:1104:15121:21895_1:N:0:46
GAGATGCTAGGTGCACAGAAATGCACCAGCACTTTAAATGCCCGCCACCAGCCCATTCACTTTAATAACTATTTATTTAT
TTACCAGCCATTTTTAATTTAATCTGCGTACTAATTTAATTTTAACTTCCGTAGCTTTTAATGTCTAATGTTTTGTAAGT
GTGTATGTGTGTCTCTGTTGGTTGTTACGTTATTTTATGGGACGAGCACCTGAGGAGGACGGCATCTCGCTCCTATGCAT
ACTATGTATGTATATGGTTGTGACAATAAAAACTGATTCTGATTCTGATTCTGATAAAGG
>M00285:128:000000000-BF978:1:1104:9203:21895_1:N:0:46
GGGCATCACCCCTGTGTGCAGTGTTATCTATGCACTGAAGTCTGCAGCCAGCGACTGTTCTGTCTGCTTCACCGTCACTT
TCACCTTTGATCGGTTTGTCGCCATTTATTGGCAGAAGTTGAAAACAAAATATTGCCCCGGGAAATCTGCTGCTGTGGCT
CTGACAACATCCACCGTTCTGTTGTGTCTGAAAAAAAAAAACACTCCCCGCTACTTAAAACGGGACCATGGATTGATAAC
TTATTAAAGGTAAATGTTAACTGAACATATATAAACAAATCGCAGATACTCCAGACGTTG
>M00285:128:000000000-BF978:1:1104:20664:21896_1:N:0:46
ATGGGTCCATCGAGGTATCCCCCTGAGACTGCCGGTGTGGCAAATGGGAATGTCAGGCTGCTGCACCAGGGGTGCTGTTC
CGAGGTTGGAGCTGAGGTGGTACTGCTGTAGAAGCGTGGATGAGCTGACCTGTGCTGCGCCAAATCTGAGAGGC
>M00285:128:000000000-BF978:1:1104:22537:21896_1:N:0:46
CCTAATCAGAGTTTTATAGAGCTGCTTGATTCTTGAATCAATGCCTTGACTAAAAAAGGCAAGCATGCCAAAAGCTTTCT
TTATCACCTTATCAACCTGTGCAGCCACTTTCAGGGAGCTATGGACTTGGACCCCAAGATCCCTCTGTACATTAGCACCA
TTAAGGGTCTTTAACAGTGTACTGTCCCAAAGTGCAACACCTCACCCCTGGCCTGATTAAACCCCATCTGCCATTTCTCT
GCCCATATCTGCAACTGATGGATGAAAGGAAGATTTCTAATATGAATAGAACTCCATTGC
>M00285:128:000000000-BF978:1:1104:23427:21897_1:N:0:46
NNNNNNNNNNNNNNNNNNNNNNNNNNNNNNNNNNN
>M00285:128:000000000-BF978:1:1104:18802:21899_1:N:0:46
CGTGCAAATGATTTGCAACCACTTGAGAAGAAAGTGGTGATCTGCTTTCTTGAAGCACTACAGTCTTTCGAGTTGTGCTC
TTAGGTAGGAAATTCCAGGATTTCGAACTGGTAATGATGAAGGAAGAGTGATGCATTTCCAAATAAGGATGGGTGTGCAA
TTTAGAGAGGAACTTGCAGATGTTTCTCAGTGCCTGCTGTCCTTTTTGT
>M00285:128:000000000-BF978:1:1104:26054:21900_1:N:0:46
ATCTGAAGCTTTAAACTCTTCTTGGCCAGATTGTGCTCTCCAGTTCAATGCTCTCACTGTGACTTTCATGTTAATAAAAA
GTTAAAACAACATGTCTCTGAATGGTAGAACATATTCATAATTTTCACATCCTAATTCAGGATTGATTTTTATTCATTTT
CCTGCTGCTTTAACATTCTTGATACAGCACAAAATATGAAAGT
>M00285:128:000000000-BF978:1:1104:16354:21904_1:N:0:46
AGTCACTTGCACTGAGGTCCAGTCAATATTGGGGAAGTTAAAGTCTCCCGCTACAACAACTCTGTTGCTTTTACATCCTC
CATAATCTGCCTAAATACCTGTTCCTCTATCTCTTGGCGGCTATTGGAGATCTGTATTAATATCCCCAAGGTGACTGTAC
CTTTCTTATTTTTGAGCTCTACCCACATTGCCTCAGTGGATAAACCCACCAGTATGTCCTCTCCAAGTGCAGCTGTGACA
TTCTCTCTGATTAGTAATGCAGCTCCTCCCTCTCAT
>M00285:128:000000000-BF978:1:1104:17628:21905_1:N:0:46
ATTCAAAACATGATGAAGCTCTAAGTGATAGTAAGTTTGTGTCACAATGGAGTGAGTTGGGAGGAGCTGTTGATTTTTAA
GTCGTAGCACTGAGGGTGCTTTAAATTACAGAAGAATGCTCTGTATAATGAAGTGTGCTACTGTTGTTTGGTGTTTACTC
ATTTATATTTTTCACAGGTGATACAGGAGTCAAAGTACCTGATTGATATGGCAGATTCTATATATGACCAGATTATTCAG
TGTCAGAGGTCAGGTATGTGACAAAAGTAATTTATATTGTTACCATTTTAAGAAAAGT
>M00285:128:000000000-BF978:1:1104:4785:21905_1:N:0:46
AGATGTTCTTCCCTGAAATCTGAACATAGAACAGTACAACAAAAGGCTCTTTGATCCACAATATCTGTACGGAACATGAT
TGCTGAATTAAACTAAATCTCTCCAGCCTGCACACGATCCATATCCCTCCATCCCCTGCACACTCATGGGTCTAGCAGCC
TCTTAATTGCCATTATCATATCTGCTTCCACCACTACCCCTGGCAGCACATTGCAGGCACCTACCACCCTCTGTGTAAAA
AAGCTGCCCCACACATCTCCCATA
>M00285:128:000000000-BF978:1:1104:10658:21907_1:N:0:46
TAAAATTGACTTTTTTGTTCTAATTGTTTTTCTTTACTTTGTAAAAAATTGTGTATAATTTATGTTTGTTTTTTTTTCTT
GTGAATGCTGCTTATGTGATGCCATGTGCATGTGGGGCTGCTGCAAGTAAGTTTTTCATTGTGCCTACATGACTTGTGCA
GATGACAATAAAATTGACTTTGAACTAAAAGGTTTATAGCTGAGGGGCAGTGCAGGAATTGAGGAGGGTTGGAATGTAAG
CCGTCAATGGTACTATGTTTTCAGAGGATATTAATGAGAAATTGTAAGGTCCTGGAAT
>M00285:128:000000000-BF978:1:1104:10183:21908_1:N:0:46
AGCTACTAATGGAACCTCCACACAGGAAATTTGAACACATGTTCACCTGGCACTTTACTGCAATATTAAGAAAGAGATCT
ACTGGCTTTTGGACAAGTTACTAAACTAAGATCCATTATTTTAAGAAGAGCAGTAAGATCTCCAGACATCCTGGTCATTA
TTCAATCCCCAAACATTATCAAAAAGATTATCTCATTATCTACCCCACTGCCATTTGCAGGAATTTGCTGTGGCAAATTA
GCTGCTGCTTTCCTAATTTACAACAGCAAGTTTACTTCAAATGCACT
>M00285:128:000000000-BF978:1:1104:18988:21908_1:N:0:46
CAATATGTCCTCCTTAAATACTGCATTATGTTTTGGCTAAGCACAGACGGGTTATTGATCAAGTTCTCCCTCTTCAACCC
CGCAGAGTGACGCGAGGCTGACATCAGATCTATCTTTCTCTCCTGTGTGCTCAACTGTTGCTTTTAATGGCTTCTAATTG
ATGTTATTGATACCTTTTTAAAGGACTGGGAGCGATGCGAGAAGGGGATTGGCGAGTCTCTAGACAAGCTGAGGTCTTTC
AAGAAAAAGCTTTCACAGCCACTGCCCGACCATCACGATGAGCTGCACGCTGAAC
>M00285:128:000000000-BF978:1:1104:19026:21910_1:N:0:46
ATATTACTGTTTTCCAAATTACAGGAGTAAAATGAGCTTTCATTTTGGTTGCCTTTGTTATTTTGTTCACTTCCCTCTGG
GCATGGATTTAATCCTCATTTTGTTAACCCCTTGTTAATGTTTGCAACTAATACAAAGCCAAAATATTATCTGCTGCATA
TCATGATCTTGGTGTCTATGCAAGGATTTTATTGGCAGGGTACTGTATATGAAGAACATTATATGTCAGAAAATACTTTG
AGGTTAATTTCC
>M00285:128:000000000-BF978:1:1104:19317:21910_1:N:0:46
ATCACCAAACTTCTTAATAAGCTAAAAAAGCGTTTTATAGGCTAAAACCATTCATTTGCCAGTTTCTTCACAAAACACAT
GGAGTATCAAAAGGAACGCAGTTGCGGTGTATGCATTTCATGCTGCTGAGTCGTTTGGTAACATTTATTTAAGTGTACCT
CTTACCCCTGAAAAGGAAATCTTGATATATCACCAGATTTCTTACAAGGCTAAAACATTGTTTTTTAAACTAAAACCATT
CATTTGCAAGTTTCTTCACAAAACTCAAGCAGTACCAACAGAAAAACTTTTGTAGTGTAT
>M00285:128:000000000-BF978:1:1104:7984:21911_1:N:0:46
GTGAAAGCCGAGCCGGGAGACGCGGCGGGAATGGTGGGAGTGCGCGTTGGCACGTGTGTAGGACGGTGTGAGGGTTTACA
GGCCTGAAAGGCGAGGGAGGAAACGAAGCGGGAGAGTGAATGTGCGAGTGCCATGGCGTGCCCCCTTGTGGCAGTAAAAA
GCCTACGGC
>M00285:128:000000000-BF978:1:1104:12251:21912_1:N:0:46
NNNNNNNNNNNNNNNNNNNNNNNNNNNNNNNNNNN
>M00285:128:000000000-BF978:1:1104:10941:21912_1:N:0:46
GATGTTACGCGCAAGTTTCCCCCCTCCACACACACAGAGTGCTAGTTGTGTGAACACACTGCTGGCAGATTTTGTGGGGG
AAGATAAATTAGGGATACTTAAGAGACTTAGGCACATGAATGACAGAGAAATAGGGGCTATGTGGGCGGTAAGGTTTAGA
CAGATCTTAGAGCAGGATAAAATGTCAGCACAACATTCACAACAGGCCGAAGTGCCTGTTCTGTGCTGTACTGTTCTATG
TAC
>M00285:128:000000000-BF978:1:1104:7775:21912_1:N:0:46
AAAGTGCTGGTGCATTTCTGTGCACCTAGCATCCCTTAGTGTTAACAAGGAAGATGGAGGGATGAGAGAGATTGCGGTTC
TGATGGCTTGCTGAAAGAAGCTACTGTTCAGCCTGGTC
>M00285:128:000000000-BF978:1:1104:20789:21912_1:N:0:46
AAATATCAAAAGATTTACAATTTGTCTAAAACAGTGTTTTGAATGGAGGATAAATTGATTTGCACTTTCTACACTAATCG
TATGTAGTAACTCGATGAAAACAATTGTAATGTGTGCATATCATGGTGCTGAGTATATTGGTCACATGTATTTGGCTGTG
C
>M00285:128:000000000-BF978:1:1104:6997:21914_1:N:0:46
TAAATTCCTCCATATGCTTATCTAACAATCTTTTGAATTTGACCAATGTACCTGCCTCCACCACCACCGCAGGCAGCGCA
CTGCATGCCCCAGCCACTCTCTGGCTAAAAAACCTCCCTGATATCTCCCTTGAACTTCCCACCCATTACTTTAAAGCCAT
GCCCTCTTGTATTGAGCATTGGTGCCCTGGGAAAGAGGCATTGGCTGTCTACTCTATCTGTTCCTCG
>M00285:128:000000000-BF978:1:1104:19938:21915_1:N:0:46
CTGTTTCTGTTTAGTACAGCTCTATTACTCTAAGATGATGAAAGTAGTCATCCAACCATACCAGGTTCTGCTTCCACAAC
CTGCTCATTGACACACAGATTAGATTCTACATGCTTTGCTTGCAATATTTTAAGTCTTTACAACCTAGCAATCTCTTTCT
TGAAAAGGACTGAATTTTAGAGGAGAGGGAAGGGTGACAGGTCTCAACATTAAGGTAGCTTTCTTCTGAGTTTACTACTG
GGGGATGATGGGCCTGGAGTCGTCAAATGGAAAATCTTCAGAAATCTGAATCTGTGCTG
>M00285:128:000000000-BF978:1:1104:19498:21917_1:N:0:46
CACATCCTGCCTCTGAAATCTCGTGCGGGTTCAAGGCTCTCTCAAAATTACACGAAGGTTGCAACATGGAAGGAAGCTAT
TCAGTTCATCGAGTTCGTGTCAGCTCACGCATGAGTAA
>M00285:128:000000000-BF978:1:1104:25574:21918_1:N:0:46
AAGGGTTATGTGCTTTCATCTTAGAGACACAAGAAATTCTGCAGATGGTGTGTGTATCTGGAGCACTATACAAAAAATGC
TAGAGGAACTCAGCAGGTTAGGCAGCATCCATGGAGGGAAATAAACAAAGGGCTGAGACCCTTAAGTCCTGATGAAGGGT
CTTGGCCCAAAGCGTCGACTGTCTATTTCCCTCCACTGATACTGCCTGACCTGCTGAGTTCCTCCAGCACTTTTTTGTGG
AGGGCTTT
>M00285:128:000000000-BF978:1:1104:9709:21919_1:N:0:46
CTTTGTTTTGCATGCCATCCATACAGATCACTTTGTCACATCGGAAGGTAATGCAAGGGAAAGCAATAACAGAATGCAGA
ATAAAGTGTTACAGTTACAAAGAAAGTGCAGTGCAGGTAGACAATAAGGTGCAAGGGCCATGACGAGGTAGACTGTGAGG
TCAAGAGTCCACCTTATTGTACAAGGGGACCATTCAATAGTCTTATTACTCTTGTACCATTGAAGCTCAGTGTAAGAAGG
CAATGAAGACTAACTATTGCAGCATACCTGTACAGATAAAACATTG
>M00285:128:000000000-BF978:1:1104:6301:21922_1:N:0:46
CCAAACGACTCAGCAGCATGAAATACATACACTACAACTGTTTTCCTGTTGATGCTCCGTGGGTTTTGTGAGGAAACTGG
CAAATCAATGGTTTTAGATTATAAAACGCTGTTTTAGCCTAAGAAGAAAATTGGTGATATATCAAGATTACCTTTTCAGG
AGTAAGAGGTACAGTTAAATAACTGTTACCAAACGACTCAGCA
>M00285:128:000000000-BF978:1:1104:24921:21922_1:N:0:46
CAGTTCCTCAATAACCATTGGGCGTTGCAGACGCCCGTCGACTCGCTGCCGTGCGTCCTCCGCGTCTCTCGTCCTTATCC
TACGTCACAAGTCCAGGTCTCACCTCCTGACTCCCCATTCGCCACACGTCACCCATAGGATTCAATACCATACCGCTGAT
TGACAGCTCGGTCGACCAATGGGAATAAAACATCTGCAACCTCTCATCCCAAAGCAGAAGTACTGTGAATGCTCGAAATA
TAAAATAAAAAGAGAAAACAAT
>M00285:128:000000000-BF978:1:1104:7666:21923_1:N:0:46
GAAGATTTTGAACCTTTGGATTTCTCCAGCCCAGAGGGCCATGGGCTTAATATAAACTTCATCAGTGAATGTATTCAAAG
CCAAAGTAGACTTATTTTGGTTCTCTGGGGAAGTCAAA
>M00285:128:000000000-BF978:1:1104:16045:21924_1:N:0:46
TAATGATATTAGTGTTACATTGTTATTGTTGTACTCTTTGGCTTTCAGAAAATGCTGCTGACCTCTGGAAGGGACCGCAA
TGCCAGCTCTGACCTTAATTAGCCAGGCAAAATATGCTGCTTTATGGTCATTTTGTTTTGCTGCTGGCAGGGGTGCCATT
TTAGAATAATGGAGTTGAATTTAATAAATTTACTAAGTCAAAGTTGAGGTTATTGTCA
>M00285:128:000000000-BF978:1:1104:17853:21926_1:N:0:46
GGAGTGGATGCATGTCACTCATTTGTCTATCCTGCGAAATGGATTTGGAGGATCTTGAGGAGATAGTGTGATCTTTCCCC
TGTGATGACCATCTTCAACAAAAGGAATCCAACTGTGGCAATCACAGAGGGA
>M00285:128:000000000-BF978:1:1104:17101:21927_1:N:0:46
CAGTAGTAGGGAAGGCAAATGCAGTGTTAACATTCGTTTCAATAGGACCAGAATATAACAGCAAGGACGTAATGTTGAGG
TTTTATAAAGGCATTGGTCAGGCCATACATGAAGTATTTTGAGTAGTTTTGGACCCCACATACAAGGATGAATGTGCTTG
CATTGGAGAGGGTCCAGAGGCGGTTTACAAGAATGATTCCAGGTA
>M00285:128:000000000-BF978:1:1104:5040:21927_1:N:0:46
CCCGACCGATGAAAACAAGCATGCCATACGCATTCTTTACCACCCTATCCACGTGTCGACACTTTCAGGAAGCTATGGAC
CTCTGTACATCAAAGCTACTAAGGCTCCTGCCATTTACTGTATGTATTCACTATATGGTAC
>M00285:128:000000000-BF978:1:1104:6856:21927_1:N:0:46
GATCTACACTCTTTCCCTACACAACGCCCTTCCGTCCTGATCTACACTCCTCCCCTCTTCAGCCCCATCACTCCCAGAAA
CCACGTACGCCGTCTTCGGCAAGAAAAAAAACAAGAAACCGCAAGCACTCAACAACACCATGTTCAGAGTCAACCCCACC
CACAGCGACAAACTGTTAAGACGAGCACTCAGAGCTTCATGCAAAACCACATCAAGACTCACGCCTCGAAAAACCTACTT
CTGCACTCGAGGACAATCTACATGTAAGACATAGATCTCACTCTCAATACATAGGTCAAC
>M00285:128:000000000-BF978:1:1104:14555:21930_1:N:0:46
CCAGACCTGTCCTTGTCGATAATTAACTTGAAACTAATGACATTATAGTCACTGGACCCAAAATGTTCACTTACACATAC
TTCTGTCACCTGACCTGTCTGGTTCCCTAATAGGAGATCAAGTATTGCATTCTCTCTCGTTGGTACCTCTATATTGATTT
AGAAAACTTTGCTGAACATATTTCACAAACCAAGCCATCCAGCCCTTTCACAGTATGGGAGTCCCAGTCAATATGTGGAA
AGTTAAAATCCCCTACTATTACAATTCTGTTTCTTACATCAGTTTGCTATCTCTAC
>M00285:128:000000000-BF978:1:1104:23143:21932_1:N:0:46
AAAAGCTGTTTGTTGCCTGATCTCCAAATCCATCGATTGCTTTGGTGTCCAAAAATGTATTGATTTCGGCTTGAATAAAC
ATTTAATGAGCTCTCTGGGATGGAGGAGTCGAAAGATTTATGACCCTTTAAGTGAAGAAATTTCACCCCCCCCCATCTTA
GTTTAAAATAAGTGACCATATCTCCTGGTTCTGTACTGAGGAATCATCCTCCTTATTAATTGCTTTCCTATGTCAACAAG
CATCTTGTATCTCTCTAAACTTCAGTCCCACCCAAACCCCTTG
>M00285:128:000000000-BF978:1:1104:19782:21933_1:N:0:46
GGCAGCTGACAGACCTAGCCACGAGATTTGAACATGATACAGTTTATGCATTTGGTCCAGTCCATAAACTAGTTAAGCAA
TATCCTGACAGTCTCTTGGAGTCAGAAGTTTCAGTAAATACCCCAGATTCCTGCATCATGATACTTGGTACTCTGATCAT
TCCTTCAAAGGCTCAGTGATACAGTTAGCAGAGGGTGATACTGT
>M00285:128:000000000-BF978:1:1104:17305:21936_1:N:0:46
CCAAATGGTCCATGCCGACCAAGATGCCCCTCTAAGCCAGTCCCATTTGCCCGCGTTTGGCCCAAATCCGTCGAAACCTT
TCCTATCCATGTACCTGTCCAAGCGCCTTTTAAGTGTTATGGTATCCGCCTCAACCACTTCCTCTGGCAGCTTGTTCCAC
ATACACATCACTCATCAGTTGATAAAGTTGCTCCTCAGATTACTCCCCTCTCACCTTAACCCTGTGTCCTCTGGTCTCTG
CTTCCACAAACCTGGGAGAAAACCTGTCTGCATAGACTGCCACTTTTGTCCCCGGTGG
>M00285:128:000000000-BF978:1:1104:6522:21941_1:N:0:46
CACCCTCCCCAGTGCACTCACCCCAAATCCTCTCTGCACCCTCCCCACTCCACTCACCCCCCAAACCCTCGTCTCCCTCC
CCCTTCCACACACCCCCCAATACCTCCCCCCCCACCCTACCTCTCACACCCCCCACACACAACTATCCCGCCCCCACCTC
CACCCACCCAACACCCCTATATCAACCCCCCCCCCATAGCCACCCCCACCCATCAGCCACCCCACCACCCTACACTACAA
ATCAACAACCATAAACTACTATAATCATCCCACACCTACCGCCATCATACCACCCAACCC
>M00285:128:000000000-BF978:1:1104:8016:21941_1:N:0:46
CCAGATCTTTGCCCACTGAGCTGATCTATTTATATCCTGTGGCAGCCTCCTTATGTCCTCTTCACAACCTACTTTCCTAC
CTGTCTTCATGTTGTCAGCAACTTTAGCTTCTGTATATGTGGTACCTTCATTAAGTCTTTAATATAAATTGTAAAAAGTC
AATGCCCCAGCACCAGTCACTGTGGCTGCTATTCCTTACATCTTGCCAAGGAGATGGA
>M00285:128:000000000-BF978:1:1104:6961:21943_1:N:0:46
CATAACTTGGAATCCTGTGTAGTGCTCTGGTTATAACCTTTCTTTCTCTTCCCCCACATCAGCCCACCATCCCCAACCCA
CACACCCCTCATCCAAGTGTCTCATTTTCCCCCTGTAATTGTTGGTTTGCCACTTTTTTTTTCTGTAGTTTGTCACATTT
AATCTGAGCCTCCAGGAAAAACTAATGATGAGTTATGATTGAATGCCAGCAGTGCACCAACTGATTGGGTAGGAAGAATC
TGGGCGTGCAATGCTTAACAAACTTC
>M00285:128:000000000-BF978:1:1104:15931:21945_1:N:0:46
GAATTCCAGGCAGAAGACACTCTATCTACCACCACCGTCCGTCTTCTATGGGAGAGTCAATTGTGAATCCACCCAGCCTG
GTTTCCCTGGGAAACATGCTTCCTGACTTTCTCAATAGGCCTTCCTAGAGGAAGCTAATTAGTGTTGGTATTGGTATTGG
TTTATTACTGTCACTTGTACCGAGGTACATTGAACATCTTGTCTTACAAACCGATCGTACATGTCAATTAATTACGCAGT
GCAGTAACGCTGAGTTACTACAAAGTGCAATGATGTCGTTCAGGGGAAAAAGCAATAGC
>M00285:128:000000000-BF978:1:1104:22146:21946_1:N:0:46
GCCGGCTGGCTCCGCTCTAAGTCCAGACCGGCAAATGGTTAACCAGACAGTCACCGGCCCGTCAGTGGAGCCGGCTGGCT
CCGCTCTAAGTCCAGACCGGCAAATGGTTAACCAGACAGGCACCGGCCCGTCAGTGGAGCCGGCTGGCTCCGC
>M00285:128:000000000-BF978:1:1104:13811:21946_1:N:0:46
CAGACTCCTTCCATATCGCTGGCTGTCTTGAAGAGGCTACTCTGGGGCTGCCAGTGATAATTTCTGGCTTTTTGTGGAGC
CCCACAACATCGAGGCGGCCGGACCGACGGGATCTGCTGACGCAGCTAGACCGGGGGAGCGGCGGAAGTTCGA
>M00285:128:000000000-BF978:1:1104:18479:21946_1:N:0:46
CATTCAGCATTGATGGACATCTGCTTCACAGGATTTTGTAAAGAGAGAATGAGAAGGCAATTTTTATTTTGCTTTGTTAT
CATTAGGAACTTAATCTTGAGGTTTAATATTTACTTGGCGACACACCACAAGGAAGGCAGTGGAATCCTTTGAGGAACTT
CCCATTGCAAAAGAGAAGGATGGCCAGGCTAAGCAGACAAGTCTGAAGCACTAGTTCACCCACATCTACAGGCCAAGGTA
GTAGGA
>M00285:128:000000000-BF978:1:1104:15465:21947_1:N:0:46
CTAAATCAGTGATGCACACAGTGGCCAATATGCATTTTATATGTGGGTTCACAGCCACACAACTCAATTGCACTTGATGA
ACAAAACTTCAAGGACAGATTTTCTAAATTCTGCATTGATTAAAATTAATGTGTGTAAAATCTGCAAGATCGGAAAGCAC
ACGTCTGAACTCCAGTCACTCCGCGAAATCTCGTATGCCGTCTTCTGCTTGAAAAAAAAAAAACACAAGAAATAAATACT
ATAATACTAACATGAACCAAGAGTATGCTACCATCGAGAATCTCAGCACACGACAGACA
>M00285:128:000000000-BF978:1:1104:7342:21947_1:N:0:46
GTGCTGGGGAGTACAGAACAGAACAGAACCTTACAGCACAAAGCAGGCCCTTCAGCCCACCAAGTTGTGCCATCCTTCAA
ACGTCTCACAATCTAACTCTTTCCTCCCACATATCCCTCTATCCCACATTCTTCCATGTGCCTATCCAACAATCTCTTGA
ACCTGTCCAACGTATCTGCCTCCAC
>M00285:128:000000000-BF978:1:1104:7390:21947_1:N:0:46
TATGACATTTGTCTGAATCAATATTTATTGAAATGTTCCTCTGTCCTGAATGTTTAATCATAAATTCATGAACATCAGAT
GATGCGTTTCCAGCAGATGCATAGACAGTCTAAGTCTCACAGTGGTGCTTGTAATCTGGCAGAGAACACTTTTAAATTAA
TGTTTCTTTCAGCTTTAAGAAGCATTATTTCACAC
>M00285:128:000000000-BF978:1:1104:9430:21947_1:N:0:46
TTGCTCATAGAGTGATCAAATGTAGAAACATTCATAGCTAGAAAGGAGAAAAGGAATTGTGAAAAGATTAAAAACCCACA
AAGGCTAAAGCTTTGGCTAAATAATGCAACACCTGTCATACTTCTCCCAGAGGGAGATGTCAACACAGGCAAATATTTTA
GCAAACAAATATTGGAGGAAATAGTTTCAAACCTAACGGAAGAATTAAAATGTAGTGGAGAACCAAATCAGAGAAACTGA
ATTCTATACAGGGCAGGTGAATTGCACGAGAGCTTGATTCTTTTTCAGGAAATATTCTA
>M00285:128:000000000-BF978:1:1104:12625:21950_1:N:0:46
AATCTGGAAGCCAGCGAGATATCAAATTATGCGGGGAAATCTCACGGTTGCTGAGGGGAACAATGGAATATTACTACGAA
CAATGTTCGCAGCAAGCAGAGATCTCATTTGAATTACATTACATGTTATATCAGTTCTTCAGTTCACCTGGCAATCACAA
AGTGAAACTGCGTTCTGCTATTCTATCGAACAACCAGGTCGTCAGCACTGATGTCATTCAATGTGAGTGTAGGATGGCAA
GTCGATAGAAATAGAAAATCACTCTTGGATGAT
>M00285:128:000000000-BF978:1:1104:16340:21951_1:N:0:46
CCTGTTCGATTAGAGACACAAGGGGGGACTGCAAAAGACCAAGGTTCCTTTGCCGTGCTTTACTGCTTGCTGATAGGGAT
AATTATGCTCAGCCAAGCTGATGCAAGTGGTAAATTTTAACCTGACTGACCACAATATCTAGGGGTAAATTT
>M00285:128:000000000-BF978:1:1104:24339:21951_1:N:0:46
GAGCAATAAGCATTAAAGAAAGCAATGAGCGGTAATGAAAACAGACATTAATGCATTGTGCTCATGGTAATTAATCTTTC
CAATAGAAAGAGGTAGAATTGTTACATTTGATAGTGCATCTAGCCCATCATAGAATCAGCATTGCGCATTTTGTTGCTAA
GTGTCACAATGGGAATTGATGTACCTTAGTGGAAAGATATCTGGTGCTTATCCATGTATTTTATGCAAAAATAAATTTAC
TGATTGATTTACCATAGATTTTTACTCCC
>M00285:128:000000000-BF978:1:1104:23977:21953_1:N:0:46
ATGCGACCTGATAAGCAATCGGAATCTGCCTCAGTATCAGGTCGAGGACAACGACCAGTTGATCCGCCGTTGCCATGGCC
ACCAGGTGGAGAGTGACGCCTTTGGAGAGACCGCACTTTCCCCGCAATAGGACCGTAATCGTTAGCATGTTGACTGTGAT
GAGGGAAATAAACACAAACATGACAGCGGAATAGAGCAAAGTCAGCAGATTCACAGAGAGAGAAATCAAATCTAGAAAAC
TCTTCTTGGAATCAGAGTTGGAGGGGGTTGTCTCCAACACCATGCTTGACTGCTGGAGAC
>M00285:128:000000000-BF978:1:1104:8537:21953_1:N:0:46
ATTTGCCTCTCCTCCCCCTTTTAAGATGGGGACTTTTTAAAGCTATTGGCATAATATGTGTTGTTGTAATTTTGTTTCAT
TTCAGACCAGATAGTTTAAGAATGCTGGAATATTATCTAATGGATGCTGCATCACTCCTTCCAGTACTTGTTCTTGATGT
TCAGCCAGGTCACACTGTCCTTGATCTTTGTGCAGCACCTGGTGGGAAGACATTAGCGCTATTGCAGACAGAATGCTGTC
GTAAGTTAT
>M00285:128:000000000-BF978:1:1104:20736:21955_1:N:0:46
TTTTTAGATCATAGAACAGGACAGCACAGGAACAGGCCCTTTGGCCCATAATGTCAGTGCCAACCATGATGCCAAATTAA
ACTAATCCCTTCTGTCTGCACATGGTCTGTACTCTTCCATTCCCTG
>M00285:128:000000000-BF978:1:1104:15389:21957_1:N:0:46
ACGATCCACAATACCACTTGCCTTTGTATCATCAGCAAACAGACGAACACACCCTTCCACATACTCATCCAAGTCATGCT
GAAAATCACAAAGAGCAAGTGTCCCAGAACAGATCTCTGCGGAACACCAAATATCATCGACCTCCAGGCAGAATACGCTC
CATATACCAGCACTCTCTGTTTTTGAAAGGGGAACACATTGTGAATCCACAAGGCCAGGATTCTCGGGATTCCACGCCTT
CTGACATTCTGAAGAAGCCTTCCATGGGGTACTTTGTCAAAAACCTTACTACACTCCATG
>M00285:128:000000000-BF978:1:1104:21381:21958_1:N:0:46
GTAAGATCACAGAAATAACCAAGAGCACCTTATGCTTCTTTGGGACTGAGACAGCAATTAGAAGAGCTACTGTCATATCC
ATTATCTTACTAACAGCATCCATCATTTCCCTGGAGTACTCTATGATTAACATTACAGAGTCACAGAAGCTATCTTCCTT
GATCATAACCTTTGTAAAGAAAACCCACCA
>M00285:128:000000000-BF978:1:1104:25101:21959_1:N:0:46
CCTTAAATGCATCAATACTATTCATCGCAACCACTCATTGTAGTAAGTCACATATTCTCACTGATCTTCCCAGTGAAACC
TTCACCTTATAAATGAATAAACAGAATTTTGCTGCTATACAAAACGTTCATTCATAGGTGGTAAATCGACAGTGAGTTAA
TTTTTTTGTAATTAACCCAATTTTGTAATTGCAGAAAATTACTAATTAAATGGAAGGAATATTTTTAAAACTAATGCTTG
TGGAGTAAATAAGTCAAAACTGTAAATTCTGGAAATCTAAAATAAAAATTGCTGGAAGC
>M00285:128:000000000-BF978:1:1104:18194:21959_1:N:0:46
GCTGCAGGGTGCATTCAGAGGTGGAGCTTCAAACCATTGTTGACTTGTTCACTGAAAGGTAGACTTTCCTCTCAACGTCC
ACAAGGCAAAGGTCATTCTGCCCCTGCCATAAGACATCATCTCACAACCTCATGATGAGACCCTGGAAAACATTGACCAC
TTCCTGTATCTCAGGAGTCATTTCTCAGTGAAAGCAGACATTGATGATGAAATTAACCATCACCTTTGCTGTACCAGCAA
GCCTTTCTCAGATGA
>M00285:128:000000000-BF978:1:1104:20444:21960_1:N:0:46
GGTACAGCCACACCTCAAGGACTGAATGGTCCAAGAAGGCAGCTCACCAACACCTTCTCAAGGGCAGCTAGGGACGGGCA
ATGAACTGCTGGCTCTGCCTGCGAAGCCAACATCTCTTGAATGAACATGTTTAAAAAAATCACGCTGAATTAAACCCGCT
GCCCAAACCCGCCTCCCTTGGCACCTGCCTGCCCCAAATGCATTTTTCCTGTATGTAAGTTGACATCTGACAGACTTCCT
GGGAGTCAGAGCAAGTCTGAGTGGCCTCAGGTAGTGAATCCTGAGTCTCCTCAACAGCT
>M00285:128:000000000-BF978:1:1104:17398:21960_1:N:0:46
NNNNNNNNNNNNNNNNNNNNNNNNNNNNNNNNNNN
>M00285:128:000000000-BF978:1:1104:9508:21961_1:N:0:46
ACCCGGAGGAAACCCACGCAGACACAAGGAGAACATACAAACTCCTTACAGACAGCGGCTGGAATTGAACCCGGGTCACT
GGAGCTGTAATAACGTTATGCTAACTGCTACACTACTGTGCCTGCCCAATATAAGGTCACCCTCTATAAGGTCACCCCTC
GGTCTCCTAAGAATAAAGCCTGCCCAACCTCTCC
>M00285:128:000000000-BF978:1:1104:15561:21964_1:N:0:46
CAAGTGGCCAGGTAATCTGCTCGTCACTTTATATAGCCACAAGATGGAAACCTTAAAAGGAAATGCCTTCTGTGCAGAGA
CCGGGGAACTTTGAGGTTCCATTCATGAGGAATTGCAGAGGTGTTGCAGCAAGTGATTAAAGCAGGGATTCACTCATCCA
TGTGTCATGTTCAATGTTTGTGGACC
>M00285:128:000000000-BF978:1:1104:10770:21964_1:N:0:46
CAACACATCTTCCATCTCAGTTCTTCCTTTATTTCACAGTTCCTAAATTTCATTGGTTACTTATCAAAGTTCCCCATGCA
CTGTTCCCTTTGCTGTGCTGCTATTTGCTCACACTTCCAGTAATTTTGTGGACAAAATGTGTTTTGATATGAAGGGTGCA
GAAATAAATCAAATTGTGAGATGTCCACATCACAGCCC
>M00285:128:000000000-BF978:1:1104:17897:21966_1:N:0:46
GTTGCAGCTGCATAAAACTTTGGTTATACATTATTTGGAGTATTGTGTGCATTTCTTGTCACTGCATTTCAGGAAGGATG
TGAAGTCTTTGGAGAAGGTGCAGAAGAGGCTTGCCAAAATGTTGCCTTTATTAGGAGTATTAGCTGTAAGGAGAGTTTGG
ACAAACTTGGATTATTTACTCTGGAGAATCAGAAGCTGAGTGATGATATGATAGTGTATATAAAATTATGAGAGGCAAAG
ATAAGATAGATTGTCAGTCTTTTTCCCAGGGTGGAATTATCAGATTTGAGGCTTAGCTTT
>M00285:128:000000000-BF978:1:1104:4823:21967_1:N:0:46
ACTTTGCCCTGTGGCTTCAAACAATTTTTTAACAGCCTTTTAGTCTGCCATATCTCTTGCTTCCAGGACCTGGTTCCTGT
TTTTTAATAATACAAGTAAATTCATACCTGTTTGGAATACTTCATTACAGAGGCTCTATGAGTGCATGGTGTTATTGCAC
ATGGGTCTGCTGCAATAAAACCTTATTTCATACTAGATCTCAGGAATTTAAGCGCTCACCAAATTTCAGCCAAAATTCAC
CTCAGGATTTATAGCAATTAAATTTTGCAGCTTTGGAGACAGGCAAATCATATATGCACT
>M00285:128:000000000-BF978:1:1104:7928:21967_1:N:0:46
TTAGGGGTGCTCGTACAGGATAACATAAAGGTTAACCACCAGGTTGGATCGGTGGTAAGGAAAGCGAATGCTATGTTGGC
ATTTATTTTGAGAGGTATAGTATATAAAAGCAAGGAAGTGTTGATAAGGCTATACGGGGCACTGGTGAGGCTTCAGTTGG
AGTACTGTGTACAGGTTTGGGCCCCATTTCTTAGGAAGGATATACTGATGTTGGAGAGGGTTCAGAGGAGATTTACGAGG
ATGATTCCTGGGATGAAAATGTTTACATATGATGAGCGACTGTCAGCACTTGGACTGTAC
>M00285:128:000000000-BF978:1:1104:18432:21969_1:N:0:46
TTGGTAGAACTCCCCTTCTCTAGAAACTCATCCCCAGTCGGTGGTACTAAACATGCCATGGAGTGGCAGTGGCTCATTTG
ATCTTCCTCCAATTCCAGACGAACACTGGGCTTGGCAGCAGGAATCATACCATGACTGCTGACAGGCCCAGGCTGGGGCT
GATACCAGGCAACAGATAGACCTGACATCCAGAATCACTTTGGGACTGGCATCAAGAAGGAAATGAGACTTAGGACCTGC
GACTCATTCAAGCCTGAACCTACAGTATATT
>M00285:128:000000000-BF978:1:1104:7758:21970_1:N:0:46
CTTCCCTCATGAGATCAGAAGTGGGGATGTTCACTGATGATTGCACAACGTTCAGTTCTGTTCACAATTCTTCAGCAGGT
GAAGTTGTCCATGTCTGTATGGAGCAAAGCACAGAACCACATTCAGGAATGCGCTGATCAATTGCTAGTAACATTCACAT
TACAAAAGTGCCTGGCAATGACTGTCTCTAAAAGTAGAGAGGCTAACAACCTACTACTGGATTTCAATGACATTGCCATC
AATCTTGACACCACAAAGCCTTTCTAACTTCCATAAGGAACAGGTTAGGAATGTGAT
>M00285:128:000000000-BF978:1:1104:14661:21971_1:N:0:46
AGTAGAATAAAGAGTGATGATATTTAATGCAAGGTGCATGATGTTGGATCTTCATGACTGCAATCCCTTGGGCACTAATT
ATTGAACAGAATGGTAATTATTCAGCACAAGATTCCCTCCCTCACACTCACGGATATGAAACCCACTGAAATGCCAGGAA
CACAAGCAAATTCAGAT
>M00285:128:000000000-BF978:1:1104:9927:21971_1:N:0:46
GAATCTCTGCTGTGGCAAAGGGAACAACCTTTCTAAAAGAATGGACATCCCTGTAAATCTTATCGGCAACCTCTCTCGCG
GGATCATGCCATCCCTGCAGTGTGGCGAACAGAACGACACACAGCCCTCGAGTGTGGGCCTACTGAAGCTCTAATATATT
TTAAACAAATCCACCCTGCTGTTAA
>M00285:128:000000000-BF978:1:1104:5860:21972_1:N:0:46
NNNNNNNNNNNNNNNNNNNNNNNNNNNNNNNNNNN
>M00285:128:000000000-BF978:1:1104:15966:21973_1:N:0:46
TGAAGTTGACATCTCCAGGTTCTGTGCTTATTACGTAAACATCAGAGCCACGAGGTAATGATGCGGCTCGACAAAACTCT
GGATAGACCAAACTTAGAGTACTGCGTCCAGTTCTGGTCACCTCATTATGGGAAGGATGTGGAAGTGTTGGAAAGGGTGC
AGAGGAGACTTACTAGGATGCTGCCTGGTTTAGATAGTATGCATTATGAGGAGTGACTAAGGGAGCTAGGGCTTTACTCA
TTTGGAGAGAAGGAGGATGAGAGGAGACATGATAGAGGTATACAAAATATTAAGAGGAA
>M00285:128:000000000-BF978:1:1104:7390:21974_1:N:0:46
CCCACGAGCATTAGTGAGATGATGTGTAGGTTATAATATGCTTTGCTACTTTTGCACTGGCAGCAAAGTGGCACTGTTAG
TGTTTTGAATCTGTAGTTTCTTTCCTATAGTTTCAGATACCTGAAAGAGCATGTTGTAATTCAAGAACAACATTTTTTAA
CCTGGGTCTGAACTAGATTCAAAATCAGATACCAAAGATCGATTTTCAA
>M00285:128:000000000-BF978:1:1104:20562:21975_1:N:0:46
CTGTAAATGTGCCATCAAGAAAGTGCTGGCTAAATCTTAACTTACAATATTCTGTTAGTCCATCATCTCTGCACTTGCAC
ACTGACATTAGTTCTTGGTTAAAGAATGGCTTGATTTTAAACCTCTCTTCTTTGTTATCAAAGCCTTCAGTGGCTTTGGA
TCTTCCTACCTCCATGATCTCTTGTGATCCCCAAACTGAGATTTCTGTTCTTTTCCACTTCTAGCCTTTTGAATCTCACC
AAATTTGATCACCACTATTAACTCAGCAGTTTCATAAATTTCGCCACTAATTTTCACCCT
>M00285:128:000000000-BF978:1:1104:22147:21976_1:N:0:46
CAGTAACAGTGTCCATCACTACAGTTCATGTATGGATTTTTGGAGTAATCCAGTGGAGTCCACTTTGTTGTTAACTTGCA
GAGGGAAACATGTATTTGTGTGGACATACATGATTCAGATGCCTTTCGGGGTGACAGATACTTCAGAACAAAGCAGTGGA
GTTCACTTTGTTGTTGACCTGTAGAAAGAAACAGGTATTTGTGTGGATGGTCACGATTTGAGAGCCTTTCAGGGTGAGGA
AGATGCAGTGGAGTGGTCACTGCTGAGTGGACACTGAGGTGACGTTTGGGTTTCAAAGTG
>M00285:128:000000000-BF978:1:1104:6570:21977_1:N:0:46
TCCCTCAATGTCAGCAAAACAAAAGATTTACTGAAGAAGCAAGACTTCAGGGGGGGGGGTGGTGTACATACTCCTGTCTA
CATCAATGGTGCTGAGGTCAAGAGGGTTGAGAGCTTCAAGTTTCTAGGAGTAAACATCACCAATAGTCTGTCCTGATCCA
ACCATGTTGACGCCACAGCCAAGAAAGCACACCAGTGCCTCTACTTCCTCAGGAAGCTAAAGAAATTCGGTATTCCCCTT
TGACACTCACCAACTTTTATCAATGCAACATAGAAAGCACCTTGTCT
>M00285:128:000000000-BF978:1:1104:15460:21977_1:N:0:46
AACCCAGTAAAGTTATTCACTGATATAGCAATTGATTGCCTTATTGACAGAAACAGCGTTTTAAGATCTACAGCCATTGA
TTTGCCACTTTCTATACAATACGCATCGACCATCTAGATCAAAACAATTGTAGTGTATGTATTTCATGGTGCTGAGTCGT
TTGGTAACAGTTATTTAGGTGTACCTCTTACCCCTGAAAAGTTAATCGCAGATATAGCAATAGATTTCCTATTTGCCT
>M00285:128:000000000-BF978:1:1104:25363:21979_1:N:0:46
ACAAATTTTAAAAGAGAGTTGGACGGGTACATAGATTGGTAAGGTTTAGAAGGTTATGGGCCAGATGCTGGCAAATGGGA
CTAGTTTAGATGGGGCTTCTTGGTCTGCATGGACCAGTTGGGCTGAAGGCCTGTTTTCATGCTGTATTACTCTATGACTC
TATGAGCCTCCTGGACTCACCCTCACAGTTGCAGCTGCAGGTTGATGTCCATGTTTCTGGAGCAATGCAAGATTTTTTTT
AGGAACAATGGAACCTTATCAAACAACATTAACTCTATTAAACCCTTCTGCACATTTAA
>M00285:128:000000000-BF978:1:1104:20628:21980_1:N:0:46
TTTTCACAATCTCATGATACCCCAGAGTTTTAAAAATGAAGCACTTTACAAAGTGAAGTGCTTTCTGCTGGAATGAAGTA
TACAAAGTGACCAATTTGTATTAAGCAAAAGCCTACAAATAGCACCGAAAGCCCAGGTTACATTCTTTTAGTTGACAGAC
AGAAGCTGGTCCAATCACTGGGATAGTCAGCATGGATTTGTGCATGGGAGATAACATCCCTCATCCACCTTCTTGGTTAC
TTCTTCACTGAAGTGTTTTTGAAGAAATAACCAAAGAGGTCAATGAGGGCAGGGCAGT
>M00285:128:000000000-BF978:1:1104:11765:21980_1:N:0:46
TATGATAGTGTGCCTGAAGATATCTGAATGTTGACATTAATAATTAATTATAGAGTGAGAGTAGAAAAAATGTTGAGTTA
ACCATGATGAGATTGAGTGGCAGAGCTGGATTGAAGTGCAGAAGTTGCTTCTATGTTATGCAATTACTGCACTTGTTATT
TGAAAGTAGATCTTGAAAAACATATTGGTACATGATGTAGTTTCCCC
>M00285:128:000000000-BF978:1:1104:13247:21982_1:N:0:46
CAAGGTCTCTGGAGCTGTGACACAATGGTACTAACTACTCCACCACTGTGCCACCCCTTAGAGCTGAATATAATATTTAA
AATAGCAGTCTTTTGGATGCATTAAGAACTACTTGAGAAATTGGATGGGATTGCTTGATATGGTTGTTCCTAAACATAGC
AAAGCACTTAGGAAGCAAGTAGTAATGAACGTGTTGTCACCTCTATGAAGAGAAGTTTGTGGGTGCTCAATATTACTTAA
AGAATACTCACCTCA
>M00285:128:000000000-BF978:1:1104:18739:21982_1:N:0:46
GAGAAGCACCACCACAGCAGGATTCAGCAGCGGGGGAAATCCTCCTGGCCGCTCACCTCCTTCAGCCGTTTGACAGCATA
CTCGGTGTGACGCATTAATGCGTGGTAAACGCAGCCGAAGCCCCCTTCGCCGATCTTCTGCCGCTCCGCAAAGTTGTGCG
TGCTGCCCTTGAGTTCGCAGAGTGGCC
>M00285:128:000000000-BF978:1:1104:10505:21983_1:N:0:46
CACACACCTGAGCCCCATCAGGGGCCTAGCATAAGTACCTGGGTTTTTCTAGCACTAGTTGCCAGAGGATCGGTCAACCT
TTGGGTATACTTTGGCTCCTTGCTGCTTAGAGTGGGCTACTCTAGAGCAGTCCTGTGTTCTCTAGTCCTGCTTGAAGATT
CAGTTTGTGTTGGGATGAC
>M00285:128:000000000-BF978:1:1104:10085:21985_1:N:0:46
GGTAGTTAAAAAAGCTTATGTGATGTTAGCTTTCATAAATTGTGGGATTGAGTTTAAGAGCCGCGATGTAATGATGCAGC
TCTACAAAACTCTGGTTAGACCACACTTGGAGTACTGTGTCCATTTCTGCTCCCCTCATTATAGGAAGGATGTGGAGGTG
TTGGAAAGGGTACAGAGGAGATTTACCAGGACGCCGCCTGGATTGGAGAGTATGGATTATGAGGCGAGACTAAGGGAGCT
AGGGCTTTACTCATTGGAGAGAAGGA
>M00285:128:000000000-BF978:1:1104:13259:21988_1:N:0:46
GTTTATAACCGGAGGTTTAGAGGGGACCGTTTCCACCCAGAGTGTGGCCGCAATCTGGAACACGCTGTCTGAGTGGATGG
TGGAGGCAGGGACTGTCATAGCATCTGGCAAGTTTCTTCACAAGGACTTGAATCACCAAGGTAGAAAAGGCATCCAAAGA
ATGGAGGCAGACCTA
>M00285:128:000000000-BF978:1:1104:23947:21988_1:N:0:46
CCCTTCCACGGATGCTGAGCTCCTCCAGCAGATCGCTCGGTGAGCCGGGTTCCAGCACCTGCTGTGTCCTGTGACCCCAG
GGGGACAGCCTGACGCCTCCGTACCTGACTGTGAAGTGACTCGGTGTCTCGATCGTCTGCTCCCTGCTTCACGTGGTAGG
ACGTGCTCCTAGATCGCATCTGGGGTTTCCCGGGCGACTCTTCCGTCTGCACCATGGCGTCCCGGGACAGGAGCTTGCCA
CGTCCCTCCTGGGCCGAGGGGCCGATGCCGGCAGCAGTATGGGTGCCCGTGTGCATGACG
>M00285:128:000000000-BF978:1:1104:19524:21989_1:N:0:46
CGCCTTCTTCACCACCCTGCCTAACTGTGTTGCCAACTATGTACTTGTACCCCAAGGTCTCAAGGTCCCCAACACTCTCC
CCAGGGCCCTGTGTATGTCCTGCTCTGCTTTACATTCCTAAAATGCATCATTTTGCACTTGTCTGAGTGAAATTCCATCT
GCTATTCTATTGCCCACTTTCCCGGCTGTAACT
>M00285:128:000000000-BF978:1:1104:24809:21989_1:N:0:46
AACTTATTGATGATAGCGCGAGGCTCAAGAGGCAAAATGGCCTACTGTTGGTCTTATTTCTTATGTTCTTATGTTTTGAT
TGAACTAAATCACTTAATCTAAAAATCATTTTTTTCTTCTTAAAAAGCCCTTTAAATACAAGATTATTAATTAACTCTTT
CTTATTGCACAATACTAGATCAAATATAACCTGTTCCGTAGCTGGTTATTCAACATACTGAATCATCCTCCTCTCTATTA
CAGCTACATGCAAACAATTGAATTAGGAACAGGAAAAAGCCACTCGGGTCCTCAAAGC
>M00285:128:000000000-BF978:1:1104:19307:21989_1:N:0:46
AACAGCCGGAGCACACCCAGACAGACACGGGGAGAACGTACAAACTCCTTACAGACAGTGTACAAGGAAGGGATGTTGGT
CTTTGTGATGCGCCGGGCTGTGTACACAACTCTCTGCAGCTTCTTGCGGTCATGGGTAGAGCGGTTGCCGTGCCGAGCCG
TGATACATCCAGATTGGGTGCTTTCTGTCGTGCATCGGTATAAGTTGGTGAGTGTCAA
>M00285:128:000000000-BF978:1:1104:20387:21989_1:N:0:46
CTGTTTAATGCCTGGTTCATGGACTGCAACAAAACTTCACTGGCGTGAGCGAGGTACACCTGAGCAATGGCCCGTTCTTT
CTTTAAAAATGAAGAAACAGACAATAAATTCTAATTTCTTTCTTTTGAATAATAATTGGAAACAACATAAAACCCCTAAA
CAATTAGAAAGAACAATTTGAATGTTAGCTTACACAATCATGAAAAGGTTAGAAAAAGAGATGTACTAGGAAGCACATAT
GGAGCATAACACCAGCATGGACTGGTTGGAGC
>M00285:128:000000000-BF978:1:1104:22471:22000_1:N:0:46
GATGATCAGCAATTCTCCAGTTGCAGATGGCGGTATGGAGCAGGGCCGTGCATGCGTTCCCCCCGACCTTGTCGCAACAG
TGGAGATGGTCCTGAACTGAGGGCACAGCGATGTCCTCTTCATGGATGGAGAACAGAGCAGGTTGGTAACAGAGTGAGCA
TTCGAAGTGGGATCTTCTGGTGGCAGTGCTGACCAGAGAGCTGTGGGTGTACTCAACCCAAGCGAGGTGGGTGCTCCATG
TCGATGGGTTATTCGCCATTATGCAGCGTAGTG
>M00285:128:000000000-BF978:1:1104:21253:22000_1:N:0:46
GCCATTGCTTTTCACTTATTCAACAGTGTGACGCTTGCTAACCATCACTTTTATAAAATAACCCCCTTGTTAAACTGTGG
AAGCCTCCCAGTTTATTTAACAAATACCTGTTTACTAAACCTGTAAGTAAGAGCTGTTTCCATTAATAGCATGGTGCCAG
ATTAATAATTTGAAGCAATGGCAACTCCCAGTTAATTTAATAAGGTA
>M00285:128:000000000-BF978:1:1104:12913:22001_1:N:0:46
AGTCTGGCAATCTGGAATAAATAAAGAGACAGGGGAGAAGAGCAGTTAAACTGCTTCTCATAGGTTGTCAGTGACTCTGC
TCCCAGCCCTCTCTGCTGCACTGTGTTCCAGGTACTGCCCCCTCTCTGGGTGAAAAATGTCTCCCTCACAACCCCTCTGA
ATCTCTTCCCCTCAC
>M00285:128:000000000-BF978:1:1104:11593:22002_1:N:0:46
AATTGGAAGGTCGGTTTCCTTTCTTGAGAAACTTCATGAGAAATGTTGTGAGCAGTCCATTTAGTTTCTGATAGTCTGCA
AATGACAAGATTTACTGAAATAGGTTTCTTTGCTACCCATTGTGAAAAACAGAGCAATATAAAAAAATCTAGGAACATTC
ATTTATTTTAAATATTCCAGTTACT
>M00285:128:000000000-BF978:1:1104:10870:22003_1:N:0:46
GAGTGCGTGTGGTTTAGACTGTAAGATATAGGAACAGAATCAGGCCGTTCAGCCCATCATCTGCTCCACCATACAATCAT
GGCTGTGTTTTTCTCTCTCAACCCCATTTTCCCAACTTCTCCCCATAACCCTTAACCCCTTGCCGATCAAGAACCTATCA
ATCTCTGCCTTAAATATACCCAATGACTTGGCTCCCACAGCTGTCTGTGGCAGCAAATTCCAGAGATTCACTACCCTCCG
GCTGAAGAAATTCCTTCTCACCTCAGTTCTAAAGGGACGTCCCTTTATTCTGAGGCAGTG
>M00285:128:000000000-BF978:1:1104:8792:22004_1:N:0:46
ACATGGGACTCAGGGTGAGATTGCAAATTGGCTTGATGGCAGGAGGTAGAGGGTGTTAGTGGAGGGGTGGTTGTTATTCA
TATTGCTATCACCATTGGTTTGTCACAGAAATTGGTGCTGGGTCCTATAAGATAAGATCTTTATTAGTCACATGTACATT
GAAACACACAGTGAAATGCATCTTTTATGTAGAGATATTTGGGGGGCAGCCCGCAAGTGTTGCC
>M00285:128:000000000-BF978:1:1104:22913:22007_1:N:0:46
TCATTACGTATCTAAATGAAAACAGTTGTAGTGTATGTATTGCATTGTGCTGAGTCGTTTGGTAACAGTTATTTAACTGT
ACCTCTTACTCCTTAAAGGTTAATCGCTGATATAGCAATAATTTCCTATTTGGATAAAACAGCGTTTAAAAGCTATAAAC
ATTGATTTTCCAGTTTCTTCACAAACTCATTGAGCAGCTTCATGACAACAATTACTACAATGTATGTATTTCATTCTGCA
GAGTCGTTTGGTAACATTTAATTAAGTGTAGCCTTTGACCCTGAAGACTGAAT
>M00285:128:000000000-BF978:1:1104:6169:22008_1:N:0:46
CATGGACTCTGTGGACTGAAGAGCCTGTTGCCCAGTTCCAGGATGGTTACTTAAGGTCACTATAATAATCACAGCCTCAA
ATAAAGGCAATTCACTGCAGAATGAAGAACTATAGTTTGTAGTAATTTAGTAAAAATCCTTAGTCTGGACTTCTGCTCAG
TCAGTAGTTCAGTCATTCTGAGCCTGTTATAAACATAGTGGGTGGGAAACTCAGACCCACATAAACCAAAGATTAACCTC
ACTGGAAATCAGTCCTCTGCCATTGAATTTTGTAAACGGAATACAATACATTACAACAGT
>M00285:128:000000000-BF978:1:1104:18358:22008_1:N:0:46
CATCATTGCCATATCATACCTACAGCATCAAAAATTTAAACCAGAGTATTTCAAAATCTCATTCTTTCCAATTGTTGTTG
ATCTTAGTGATTTCATTTTGTTAATTAATTATCCTTTTGATTTTTCTATTTGAAGAAATACACAATGTTATGCAATTAAT
TACATTGACTCTAATTGACCTAATGCAAAATTGTATATAACTTATTAAATCAATGTTGCTGTTTATTGACCTGTTACATA
GAATATAAGAAGCCTGCCATCTAGAATGAAAGACTGGACTGAAATGCAATAGGCAGCAAT
>M00285:128:000000000-BF978:1:1104:17687:22008_1:N:0:46
CACTCATGCCTGTAGGCAGTTGTATCCTGTGACATTATATCTAATCCATCAAACATCACTAACATATGGAAGGCAAGGCA
TCTGATTTCATTGTTGGTCTATAAGTTATGTATCCATTCAATTCTACAATCTATCTGGTTCTTCTGCTAGTCTAATAGCT
AGCTAGCCAAATCACATGCTATCTTTTTGGCTATGCAGCAGCTGCTACATTTGACCTGCTTT
>M00285:128:000000000-BF978:1:1104:7507:22008_1:N:0:46
TGTTGGAATGGTGTGGGAGGCCGAGGACAGGGCTGCTTTCCTTTAGAGTCATACGCATTGAAACAGGCCCTCAGCCCAAC
TGGTCCATGCTGACCAAGATGCCTATCTAAGCTAGTCCCATTTGCCTACATTTGGCCCATATCCCTCTAACCCCTTTCAA
TCCATGCACCTGTCTAAGTACTTTTTGCTGACATTGGTCTAGTAATTGGTAATTCGTTTATTATTGTCACATGTATCAAG
ATACAGTGGAA
>M00285:128:000000000-BF978:1:1104:12487:22009_1:N:0:46
ATCTCTTAGTGTTAACAAGGAAGATGAAGGGATGAGAGAGTTTGCAGTTCTGATGGCTTGCGGAAAGAAGCATTTTGGCC
CAACGAGTCCGCACCGCCCATTTTTAACCCCCAAATTAACCTACCCATACGTCTTTCAGAATGTGGGAGGAAACCGGAGC
ACCTGGAGGAAACCCACGCAGACATGGGAGAATGTACAAACTCCTTACAGACA
>M00285:128:000000000-BF978:1:1104:9128:22010_1:N:0:46
CCCTCCGGGTGTGCCGGTTTCCTCCCACATTCTGAAGACGTACAGGTTAGGAAGTTGTGGGCATGCTATTTTGGCACCAG
AAACGTGGCAACACTTGTGGGCTGCCCCCCAGAATCACTACACAAAAGATGTATTTCACTGTGCGTTTCGATGT
>M00285:128:000000000-BF978:1:1104:6966:22013_1:N:0:46
CCTTCAGGATAGAGAGTTCCAGAGGTTCACCACTGTCTGTGAGATGTTCCTACTCACCTCAGTTTAAATAACATCTGGAC
ATCTACCGTCATCCCCTGAAGGATCCTATTTCAATAAGATCAGTCCTCATCAAGTACACAAACAAAATAGTCAATTGTGA
TAGGATAACGTTCTTGTCCCAGGAAGTAGCCTGGTGATCTTTTTTGGACTGCCTCCAGTGACAACTTATCCTTTCTTAAA
TAAGAGAAGCAAAAGTGTGCCCAGTCCTCCAGATGTGATCTCAGTGGTATTCAGTAAAAT
>M00285:128:000000000-BF978:1:1104:26033:22014_1:N:0:46
GAAGACAAAAGGTATTTATGCCTTTACTCAAGAGGTTCTGAGACAAGAATAGAGAAGTCTTGCTACAATTTTACAGGGCC
TGGCAAAACTGGATCTGGCCTATTGTCTGGCCTTCCCACCTTCAGAGGGACAAACATGCAGTAAAGGAGTGCAGCTAAGG
TTCTCCAGATTCATTCCTGAGATGGTGAGCTTGC
>M00285:128:000000000-BF978:1:1104:6837:22015_1:N:0:46
CATTGTTCCAAGAAGATTCACAGCACTGAACCTCTACAATCATGTTTAAACGCATTTTCATCTTTGCACAGAAAGAATTA
CCAGTACTCCTGCAGAGCTCTGTAGTCTGTATCGATGCTGAAGCTTTTCGGCGCATCGCAGGTGCTGTTAAATTGTCAGA
ATTTTCGCTGCAAGCGTGTTACTGTCGC
>M00285:128:000000000-BF978:1:1104:25343:22021_1:N:0:46
CCTCCCAAAGTGCACCACCTCACACTTCTCTGGATTAAACTCCATCTGCCACCTGTCAGCCCAGTTCTGCATCCTATCAA
TATCCCCCTGTAAGCTCCTACAGCCCTCCACACTATCTACCACACCACCGATCTTGGTGTCATCTGCAAACTTACCAACC
TATCCCTCCACTCCTTCATCCAAATCATCTATGAATATAACAAAGAGTAGAGGCCCCAGAACCGATCCCTGCGGGACTCC
ACTAGTCACAGCCCTCCAATCCTAGGGCACTCCCTCCACCACAACCCTCTGCCTCCTAC
>M00285:128:000000000-BF978:1:1104:25962:22021_1:N:0:46
TGGAGATGTTAGGGGTAAGTTTTTTACTCAGAGAGTGGTGAGTGCATGGAATGGGCTGCTGGAGATGGTGGTGGAGGCAG
ATACGTTAGGGTCTTTCAAGAGACTGTTGGATAGGTACATGGAGGTAAATAAGATGAAAGGTTATGGGTAAGCCTAATAG
AGTGGGGACATGTTCGGCACAGCTTTGTGGGCTGAAGGGCCTGAATTGTGCTGTAGGTATCTATGTTCTATGTTCTATGT
TGAAGCCCTTCAGAAAGTAATTGCTTTCTCACATTAAAAAGATATTCCTTGATTTAGTT
>M00285:128:000000000-BF978:1:1104:6026:22021_1:N:0:46
GCCACCACTGGGCAGACTGGCACTTATTCAAAGTCATTTTGCATAAAGCTTCTGGAGGAAGAGAAATGCAGGCAGTTTAA
ATGAAACAGATGTTACCCAAATTGGATTGCACTGTAACTGCCTCTTCCAGTACTCTTTAATCTAAGTAAAGAATCAAGTG
CTTCATAATTCTTTTACACCAGCCCATCGCTCTGCAACATTTTCAGCTTTATTGTGGCCCGCTATCACAGGAACATACTG
ATCCTGAATTTGAATTGTAAAAAAATGAAAAATCTTTACATGAGGTATAGTCCAATCAGC
>M00285:128:000000000-BF978:1:1104:12241:22022_1:N:0:46
CTGAGCAGCTTCCAAACCAAACAGTGATATAATGAGTTAGGATGCTCTCAATGGTCCCTCTATAGAAGGTTATCATGACA
GAGGGATGGGGGTACGCTTTCCTCAGTCTCCGCAGGAAGTAGAGGCGTTTCTGAGCTTTCTTCGTGAGGGCCGTAATGTT
AGTGGACCAGGTCAGGTCGTCAGTGATGTGCACCCCCAGGAACTTGGTGCTGCGTACTTGTTCCACAGCAGACCCGT
>M00285:128:000000000-BF978:1:1104:23829:22023_1:N:0:46
AATTTGGTCTGTCCCCTTTGACTCTCACCAACTTTTACTGATGCACCATAGAAAGCATCCTATCTAAATGTATCACGGCT
TGGTACGGCAACTGCTCTGTCCAGGACCGCAAGAAGCTGCAGAGAGTTGTGGACACTGCCCAGCACATCACGGACACCA
>M00285:128:000000000-BF978:1:1104:14126:22024_1:N:0:46
AGGGAGCTGTGGAATTTTTTTTTGGTGTGGAAAATAAGGGCCTAGGAATGCTGAGACACCACTGCACCAGTATTCACGTG
GTATTAAGATCCCTATTATAAATATTTGTCTAATTTTATTTGCGAATCCTCCAAACACTCATCTATATATAACCATCACT
GCTAATCTGTTATTGTTGAGACTTTCTCTTGGGGTTAAAATATTCTGATGAGTTGGATGCCTAAACACTACAACTTTGTG
AAATTACAAAGCGTGAACAAGAATGTTATCGTTGCTAGTTATTTGGGAATTTTATTTGGG
>M00285:128:000000000-BF978:1:1104:20100:22029_1:N:0:46
TAATCATTTATCTCAAGGTTAAAGGACATGATTTGGAGGACAAATTTAAACCTATGGTAGGTAGCCCACTAAATTCAAAT
CTTTCAGCGGAAAAATCACTGAATTAGGCAGTTTGCTGTAATTGGAGTGCACTGCTAGATTGCCATAATGAGGCTACAGT
AGCAACAGAGTCCAAGGTTGGTGATCCCAATCCCAAATCAATCAGTCTGCTTACATAAATTGATATCTGGTCATCTATTT
CAGATAAGAGAATGGAAAAAAAAAAGGTGGGACCATTCTGAATGATTCCAAACTTCACGT
>M00285:128:000000000-BF978:1:1104:13226:22029_1:N:0:46
CTAAACCTTTCCCCTTTCACCCTAAAGACATGCCCTCTCATATTTATCTCTCCTAATCTAGGTGGAAAGAGCCTACTTGC
ATTAACTGTTGTCTATACCCCATATAATTTTGTAAACATCTATCAAAGCTCCCTTCATCCTTCTGTGCTCTAAGGAATAA
AGTTCTACCTTTCCTATAACTCAACTCCTGA
>M00285:128:000000000-BF978:1:1104:11714:22031_1:N:0:46
TTGTTCTTGTGAGCTTCATAATGAAAACGAGGTCCTTTCATTTCGTACCTGAACAGATGCAAAACCAATCTCGTCAAAAA
TAAATTAATTTCCAATGATCCCTGAAGGTTAGAGATCCATACTGGATACAAGAGACCTATATAACACGTCTCAGTTGTAA
AAATGCACTGG
>M00285:128:000000000-BF978:1:1104:8751:22031_1:N:0:46
ATAGCAGAGGATGGTTTCTATCTATCGACCTCTTTGTTATGTGCCCAGCACGCTTCCGCTGCGCCACTCTGCTGTTGAGC
AAACAGTTGCATCGTTCTGTCTTCCCTCTTTTTTTGCCGATTTCCTTTCCGCCATGACACAGTTTCTTTTGCTGGCTTCT
CTTCTGTCCCCTCACATACTAATTTATCCCTCCCCCTCTCTGTCTTCCCCCTTTATTCGTTGCTTACTTACTGCCCCATA
CTGTTAAGATCACTGTGCTGTCTGTGCTTTCTCCTGTGTACAAGGTACAATTAAGAGGCG
>M00285:128:000000000-BF978:1:1104:8078:22034_1:N:0:46
AAATTGGAAGGACATTAGAATTACTGCTAACATCAGCACATTTCTAAATGATAGTTCAGTGATTTTTCTGCTTAATTTGC
TTAAGCCCATAATAGAGCAAGTTTTCTTAGTGTATGTATGTGCACAAAGAACATTTCTTCAGCTTGATTAATGCTTGAAT
ACCCATTGTATTTACTTACATTTGAAACTCTGGCAAATTATTGTGGGAAAAT
>M00285:128:000000000-BF978:1:1104:20430:22035_1:N:0:46
TCTCACCTTAAACCTGTGCCTTCCTATTCTAGATTCTCCTGCCCTGGGAAAAAGATTCTGACTATCCATCTTATCTGTGG
CCCTAATAATTTTATAACCTTCTAAGGTCAA
>M00285:128:000000000-BF978:1:1104:5576:22035_1:N:0:46
CCTTGTGTGACCTTGCACCTTACTGCACTTTCTCTGCAGCTGTGACACTTTATTCTGTACTGTTACTGTTTTTACTGTGC
TACTTCAATGCACTTTGTACTAACTATGTAACTGCACCGTGTAATGAACTGACCTGTACAATTGGTTTGTAAGAAAAGCT
TTTCACTGTACCT
>M00285:128:000000000-BF978:1:1104:24989:22037_1:N:0:46
AATGAAGTGAACAACTCTGTGTCAGAAATGATTGGTTCAAGCCACTAGAAACAATGAACACTTAATGCAAATTGATGTTT
CAGTGAAATATCTGAGTGCTGCAATGTTATGGATACCATACTTCATGAGACCCTTAATTCTGTCTTTCTTGGTGAATATA
TATAAATGTCCCATGACACAATTCAGAAAAGCAAGC
>M00285:128:000000000-BF978:1:1104:16282:22038_1:N:0:46
AACCTCCTCTGGACCCTCTCCAATACCAGCACATCCTTCCTTAGATATGGGGCCCCAAAACTGTTCACAATACTCCAAAT
GTAGGCTGACCAACACCTTATAAGCCTCAGCATTACATCTTTGCTTTTATATTCTAGTTCTCTTGAAATGAATGCTAACA
TTGCACTTGTCTTCCTTACTACTGACTCAACCTTCGAGTTAACCTTTAGGGAATCCTGCACTAGGACTCCCAAGTCCCCT
TGCACCTCTGATTTCTGAATTCGCTCTCCATTTAGAAAATAGTCTACTCCTTTATTCATT
>M00285:128:000000000-BF978:1:1104:13483:22038_1:N:0:46
TTCTAAAATTCAAGATATAGCCCAGGAGTTGTGGATAGATTGAGCTAAGAACTATTTTCCTTTGGAAGATACTTAGTTTA
ATACTCTTAAAATGACTTATGGGTAAAAACAACTCCTTGTTTTCCATTGTTTAAAGTTTACAATTTACTATGCGAGTTTT
CTTTTTAAATTAAAAACTAGTTCTCATACTACAAGCTGA
>M00285:128:000000000-BF978:1:1104:16389:22042_1:N:0:46
GGGTGTCTTTTTAGGCACTGGTATAATGGTGGTAGATTTGAAACATACTGGAACAACTGCTTGGCTCAAAGAAACATTAA
AGATGTCAGTGAATACATCTGCCAGCTGGTTTGCGCAGTCCCTGAGCGTACAGCCAGGTACGTTATCAGGTCCCACAGAT
TTACGAGGGTCAACCCTGGATAATATCTT
>M00285:128:000000000-BF978:1:1104:14004:22043_1:N:0:46
AGATCTTTCACATATACCTGAGAAAGCAGCTCAGTTCAATGTCTCACACATACAACACATCTGACAGTGCAGCACTCCCT
CAGCACTGCGTGGTGACAGGCAGTCCCCCTGGAACAGGATTTGAACTCCTGCCCTTCTGATTCACGGGTGAGAGTGCTGT
CCAATAGGGCAGGCAGCCACAATCAGATCACACTGAAATATCACTGCCAATGCTATGTTTCTCCTTGCATTAGAAGAGGT
AAACCGGCTCACACAGAAAACCTTCTGCTAACGCTTGCCCAGTAGGTTCTGTCACCGTGG
>M00285:128:000000000-BF978:1:1104:10516:22043_1:N:0:46
GCCATGTGACTTATTTCTGCCCCTATTTAATATGTTCTTAGCTTCTATATCAGTATTACTTTATTCATTAACTGTGTTTC
TGTAACTATCCACCATTTCAAAGGGATTTTAATTTTCTTGTAGAATTATTATCTGTTAGTGAGACAAGCATGTTTTGATG
CCTCTTTCAAATTTAACTGTTTAATGACTTTTCCCCGTACCAGTATTATTACAACTAGAGGACATAAGATTTGGGTAGGG
GATAAGGGAGGG
>M00285:128:000000000-BF978:1:1104:12491:22043_1:N:0:46
GTGATGTTATATTCTGGTGCTTTTCTGTCAGGATGAGGAGCAGCCCATTTTTCATGCTTGCTCTGCTTAACCTGACACAT
GCTAAGAGTTCCCAGAATTAATAAAACATCTGTCACCATAACAGCATCAATCTGCAATTCTAACTTACAAGTTACTCGAT
CAAGAAGACCGTTCAAATATTGCACTGCAGGGTTAAATGTAACAAGAGTCTGAAATGTGATAGCTCATTGTTTTAACTTT
ATTTCATTCATATAGTTTGGGACTTTGCTTCTGCAAGTGGTTTAGTGCATAAATATA
>M00285:128:000000000-BF978:1:1104:19432:22046_1:N:0:46
CAAGGAGAAAAAAAACTGGGCTAAAATTCAATAGAAATAGAACAATAGAATGTCGTCAGCTCCGTTTCTCTAACTTTTCA
GGGGTAAGAGTTACACTCAAATAAATGTTTTCAAACGGCACAGCACTATGAAATACATACACCACAATAGTTTTCCAATA
GGTACTCCATCGGCTTAGTATAGAAGGTGG
>M00285:128:000000000-BF978:1:1104:7842:22048_1:N:0:46
TTTCCAATTAATAATATTTTTCAAGTCCTGCTAACAATTAGGAGGCCTTGGAAGAAATCTGCTTCATGCCAGGCCATTTC
CCAAAAGATTTTTTAGAGAAAATGACAAGCTGCTTTTTATCATTTATTCCCAGGAAAGGGGCACCACTGGAAAGGCCAGC
ATTTAATGACAACCTTTAATTGTCCCTTGAACTGAGTAGCTTCTGAGACTAGGGAAGAGTCAATCAAATTGGTAGTTCGG
GAGTCAGACTTAAGCTAAACTGAGAAAAGTTGAAAGGTTTTTTCCACCCAATAACATA
>M00285:128:000000000-BF978:1:1104:24761:22051_1:N:0:46
TATAAAATAAAGAGAAAAGAGCCACCCATTTTCACTTTTTTTTTTCCAGCAACTAAATAAGGCCAAGCTAGATAAGCCAC
TTGTGGCAGGCATAAAATGGAGGTCCAGGTGTGAAATGTATTCAGTAACTCAGCTCAGAATGATTCACAACTGCTCTTGG
TGGGTCCAGAAGTAGATTGAGAGGTTATTTGCTAGCATCTAACCTCCGTTGTGTTCTATACCTTTTGGCTGCAAAGCAAT
AACAGTTACAGAAGATGCTGAACAGGCTGAATCTGTGCAGCAGGTCTATTCCAAATAGT
>M00285:128:000000000-BF978:1:1104:12196:22054_1:N:0:46
GCTATCATTAACTCGGTGGCAGATTATCAACCATCCTTTGTATTTGCTTGCATAGAATTTAGCATAACTTTGGTGAACAA
AGATGAATTTTTAAGGACATAGAAGAAGGTTTGCAATAGGTGTGTTATTCAACTTTCAAACAAGCACCAAAACTCACGTG
GAGTAGCTCTGTAACACAGGAACTGAAACTTGCTGCAAGCAATGCAAAGACTGTCTGGGGAAAAGTCAACATTTAAGTCA
GTCTTGGCCATTGTAGATTCCAGGTTTAATGTAGATATTAAGGCAATATGCTGTGCAAGT
>M00285:128:000000000-BF978:1:1104:5499:22055_1:N:0:46
GAAGGATATTAAAATGGGTCGAGCATTGGCTGGTAGGCAGAAAGCAACGGGTAGGAATAAAAGGATCCTGTTCTGGATGG
CGACCGGTTACTAGTGGTGTCCCGCAAGGGTTGGTGTTGTGCCCGCTACTTTTCACTTAATATATTAATGATTTGGATGA
TGGAGTAAATGGGTATG
>M00285:128:000000000-BF978:1:1104:24027:22055_1:N:0:46
ATTGGTGGGTAAAATGAGGACTCATGGAATTGGGGGGAGGGTATTAACTTGGATAGAAAACTGGTTGGCAGATAGGAAAC
AAAGGATAGGGGTGAATGGATGTTTCTCGGAATGGCAGGCCGTGACTAGTGG
>M00285:128:000000000-BF978:1:1104:11152:22055_1:N:0:46
TGTCAATTTAAATCTCCATCCCACTCACTGTTCAAGACCTATTACACTATTCCAACAAAGCCCAATGTAAACTCAAAGAT
CAGTGCTTCATCTTCTGACCAGGCATGTTCCAGATGTTATCATCCAGCATTAAGTTCAACAACTTCAGATAAACAGATTT
CAGTCTGTATTACTTATGATGAAAGGGCATCAACCTAAGATTTAAGATG
>M00285:128:000000000-BF978:1:1104:16879:22055_1:N:0:46
CTCATTCACCTCATCTACCTTCGAGCATCTGTGACGTGCGGACACCTGACCCTTCCACTCCCTGTATCATGTTGTGTTTG
GTCGCCCCAAATCCATTACCAAGCACTTCCCCAGCCCGATGTTGATACTCGGGCTGGGGAACTGACAATTATACTAGCAT
TTGCAAACTACTTTTGTATTCACTCAAGGGAATATGGGCTTTGCGTGCTGAGTCAGCATTTAATTGCCTATCCCTAGTCG
TTCATGAGCTGTCTTCCTGAATCACTGCAATCCTTTGGATATGGGTCACCTACAATGCTG
>M00285:128:000000000-BF978:1:1104:9301:22057_1:N:0:46
TGTTGAGCCAATGGACCTGATTCTGTGCTGCGTAACTCTATGACTCCATGTGTCTCCTGATTATATAAACCTCTGGAAGG
TCACGCCCTCAACTTCCTCCGCTCCAGGGAAAACAAACTCAGCCGACCCAATCTCTCCTTATAACTCAAGCCCTCCAGTC
CCAAAAATGCCCTTGAAAGAGCAGGCCCAGATCTGTTGGAGCAGGTCTGGATCTGAAAAGTGATTATTCTTTGAAAAGGT
GTGATTGGCAAGGAAAAAGCAAGAAAAGCTAACCCCAGTAGAGTTGACCTCCTGACATAT
>M00285:128:000000000-BF978:1:1104:14708:22060_1:N:0:46
TTGTCCGCTGGAGCTTCTGCATGAATGAGAACAGTGACAGACCGAGCCCAGCACCAATCATCAGCGCGGAATTCACACCT
CAGTGGGGTGGTTGGCCGTGGCGTTCGACTCCGACCTGACGTGCGGGCAGTAACGATTCCTCACGGTGGGACGCTTATCC
TGGCAGGAAGCTGGTC
>M00285:128:000000000-BF978:1:1104:6545:22062_1:N:0:46
AATATGAAAGATTCAGGAGAAAAGTAGGAATGAAAGAGTGGTACGAATGCAGAGTTCTTCAACGCAGAGAGTGGCTGAAG
AGAAAAATGTGGACGCACATAATAGAAAGTTGTACATGAAAGTTGTGCACAGAAGAGAGAGGTTAACCGATAGACTTGGA
AGACAACACACAAGGACTTGAACGTCAGAATGGATTGGTGGCACTCGGTGGACTAATTCATGTCTTGGCTTTGGTTCAGC
CATTTTTCAATCTGCTATTTACCACTCTTCAGTAAGTCTTTTACAATTCAAGCACAAGTT
>M00285:128:000000000-BF978:1:1104:16254:22062_1:N:0:46
CAATCAGGTTGTGAACAGTGAGGGGTTTTGTCATCTTGAGCTGGAGTTAATCCCTTTAGCATTGATCCACTTCAGAGAGC
CTGGTAGTGCCTCCCCCTCTGTTAAAATTGACCCGCGCTTCTGGAAAGAATCAGACAGCAGCAGAACCAAAGAAATTAGG
ATAAATGCTTTATTAGCTTTCACTAGAGGGTGTTGGAAAATACAGAGGCAGAGTTGACCATGTAACTCTAACTCTATACC
GAAGCCCACTCAAAGAAGGCTCAGCAACAGTGTATTTTTATACCCCTTTCGTGGGAA
>M00285:128:000000000-BF978:1:1104:19111:22062_1:N:0:46
CAGTTGTGCTTCAGTGTTGGTTTGTCACAAAGAATTCCATATACAGACGGTCCTGTTCCATTCCCATTCTCATGCTGCCT
GTCTTAAACTATTGTTGCAGTTCCACTGACCAGTTGAAACTCCAAGGCTGTTTACTCTGGGTGGTTCCGCTTCATTGCTC
AGATACTTATTGTCCCTT
>M00285:128:000000000-BF978:1:1104:15747:22063_1:N:0:46
TTGTTTCATCTGGAGTTATAATCAGCATCTTCCTGGCAACACCCTCAGGATACTGGAATGTGCTTGAATAGGGATGGCAA
TAATCAGAGGAATCATCTGAATCACCAGTGTGGCAGCGACAGAGCTCTTCTATCTGTTGCAGCTGCACTGTCGGGTTCCA
TGAGAC
>M00285:128:000000000-BF978:1:1104:11990:22067_1:N:0:46
TCACTGCCTATTCAAGATGTTGGTGAGAAAAACCTATGAATGGAGGAGTAGGCCAAATGGCCCTAGGTAATTCAGTAAGG
TCATGGCTGATTTGAACTTGGCCTCAAATGCACTTTTCTGCCCAATCCTCATAACCCTTGACTTCTGTGCAGTCCAAACA
TGTATTTGTCACCACCCTGAATATACTCAATGACACAGCCTCCACAGTCCAAGGGTGGAGAATTACAACCATGTATAACC
CTCTGAGAAAAAATTCTGTCATTTCAGTCGTAACTGGATAACCCCTAATTCTGAAACTA
>M00285:128:000000000-BF978:1:1104:17471:22069_1:N:0:46
TTTACATTTAAATAGATTTCCATGGAAACAATGAGTTTGATTTTAGATATAACTGGACCACAAAAAACACATCATTTTAC
TTCCAACATTATGATCTTAGAGTAATGTAGAGATATGGGGATGGTGATCCTAAATGTGGGATTCATCTTGTTCAAGCAAA
GAACTATTTGGCTCTGGTAACCCAACATATTTCATGAGACTATAAAACCGTAAGATAGAGGAGCAGAATTAGGCCATTCA
>M00285:128:000000000-BF978:1:1104:8199:22072_1:N:0:46
AAGTTACCCTTGTGTGTAGGTGAGGTGTGGAGTCTGGGGGGTGATCTGTTGGAAGTGTATAAAATTATGAGGGGCATAGA
TAGGGTGGACAAGCAATATCTTTTTCCCATTATTGAGCGATCTGATACCAGAGGGCATGAATTTATGGTG
>M00285:128:000000000-BF978:1:1104:13763:22072_1:N:0:46
GTTCTTCCACAGACTTCCTTCTGCTTCTGTGTTCTTATACCTGGTTTCATCTTTAAAGACGAGTATGATTCATATGTTAT
GTCTCAGTAGCTTGTCTGCATTCTTAAATATGGTATCTCACCACTACAGTAACCCAGCATGGAGAGAAATACTTCACAGA
GTTAGCCAAGTAAACTCTGGATGAATTCAGGAGGTTACAGGTCTGCCAACAGTTCATTGTATCGAGCTCTGTTCCTCTGT
TGCCTCCTCTTGCTCCCTGAAGCAGCAAGGGAAAATGTACTCAGAATC
>M00285:128:000000000-BF978:1:1104:17139:22074_1:N:0:46
NNNNNNNNNNNNNNNNNNNNNNNNNNNNNNNNNNN
>M00285:128:000000000-BF978:1:1104:9178:22074_1:N:0:46
GATCTGGCTTCCACTGCTTTCTGTGGTAAGGAGTTCCACAGGTTCACCACCCTCTGGCTAAAGAAATTCCTCCTTATCTC
TGTTTTGAACTTGCTTCCTCTAATTCTAAGTGTGTGTCCTCTAGTCCTGGATTCCCCCACCAAGGGAAACAGCTTGACCA
CATTCACTTTGTCCATTCCCTTCAACATCTTATACGTTTCTATTAGGTCCCCTCTCATTCTTCTGTACAGTCCAAGTGAC
GACAGTCGCTCATCATACGTAAACTTTTTCATCCCAGGAATCATCCTAGTAAATCTCCTC
>M00285:128:000000000-BF978:1:1104:6868:22075_1:N:0:46
CATTCTGAATGTCCTACCCCTTATTTTGAGGCTGTGAACCCCGACTGTAGACACCCCACCAGGAGAAACTTCATCCCTGC
ATCTACCCTGTGAAGCACCGAACAACACAGAGCTTGGACCCTTTAATCTGGGGAGGTTCCCATCGATTCATTCTAAAGCC
TTCATCCATTGCTTTTGGAAAGCTTTTAATGGCATTCCCAAGAATGTCAGTGCTCCTGAGAAAGTATGTCTGAAGCCCGC
AGGTTTTATTTATGACTTGTTTTGTTACTGACTTTGAAGCGATTGTGAAACTTCAGAGGT
>M00285:128:000000000-BF978:1:1104:15630:22077_1:N:0:46
GCACTATTGTTACCCCCTCACCTTGATTGGAAGCACAGATCCTCCTATGTGGAGGCTTTGGGCTTGACCTCCCAGTCAAA
CAGCTTCCAGCAGAAGAAGCACTGTTGTCACTGTAGTGTGAAGGGAGAAATTGGATTAATGTAAACTCACTTACACAGCA
TTCCAAAAATTACCAAGGCGATGAAGATATGAACTAGCAGTTTGGCGATAAATCTGAAGACTGCCACCATAATGAAGGAG
AGCACTGCGGAACCAAACAGAGAGACAGTTTCACTGTAACTGAGGTTAGTTGTGCATTGG
>M00285:128:000000000-BF978:1:1104:22905:22078_1:N:0:46
CAAAGATATCAATAAGCTTGAAAAGATGCAGAGAAAATTTATGCCAATGTTGCCGGGACTTGAGGACCTGAATTGTAGGG
AAAGGTTGAATAAGTTAGGACTTTATTCCCTAGAGAGCAGGAGAATGAGGGGAGATCTTGTAGAGGTATACAAAACTATG
TGGTGTATAGAATGCATGCAGGCTTTTTCCCCTCAGATTGGGTGAGACTAGAACTAGAGATCATAGGTTTAGGGTGAAAG
GTGAAATATTTAAGGGGAATCTGAGGGGGAGCTTCTTCACTCAGAGGGTGGTGCGAGTGC
>M00285:128:000000000-BF978:1:1104:25109:22080_1:N:0:46
GATCTACACTCTTTCCCTACACGACGCTCTTCCGATCTGGACTACACGCTTGCCGTCCTCGGCTCGAATACGAACTGGAC
AACACTATTGCCGTACACGGAGGGCTTGCAAACAAGATCGGGAGTAGGGCGCTTTGCGAAACAGGACAAGCTCAACAGTA
CGAAGAAAAAGCAAAATAGCCAAAAATAAACTTTGGGGGATTAAGTAGGAAAGGTCGAATTTACGCTTTACAATGGAGTC
CCCAACGATTGCTCCATACGCAGAATTTAACAGCACCCAACCGGCAAGGACCGGCTCCAC
>M00285:128:000000000-BF978:1:1104:26098:22081_1:N:0:46
TCAGAACGTTGGAGGGAACCGGAACACCCGGAGGAAACCCGCGCAGACACGGGGAGAACGTGCAAACTCCTTACAGACAG
CGACGGGAATCGAACCCCGATCGCTGGCGCTGTAACAGCGTCGCGTTAACCGCTACGCTATCGTGCCGCCCCTAAGAAAC
A
>M00285:128:000000000-BF978:1:1104:16228:22081_1:N:0:46
GTCAGATCACATTTGGAGTATTGTGAGCAGTTTTGGGCCCTGTATCTAAGAAAGGATGTGCTGGCATTGGAGACAGTCCA
GAGGAATGATCCTGGGAATGAAAGGGTTAATGTGTGAGAAGTGTTTGATGGTTCTAGGCCTGCACTCACTGAAGTTTAGA
AGGGAGGGGGAGTGGAAGATCTTATTGAAACCTACCAAATATTGAAAAGCCTGGACGTAGTGGACATGGAGAGGATGTTT
CTAGTAGTGGGAGAGTCTTGGACCAGAGGGCACAGCCTCAAGAATAGAAGGGT
>M00285:128:000000000-BF978:1:1104:19221:22081_1:N:0:46
TGCTTCAGCAAACAGGCCGGCTGCAAGATGGCGCCGGCCATCACACTCTGTTAAAAAAGAGAAAAAAAAGCCCGCGCGTG
AGAGCCAATCAGTGATGTTCTGTGATGTCACTTCCACCCAGAGGGGGCGGCACTTGTAACTGGCTTTAAAGGGCCAGCGC
GGGAGATTCAAAATAAATCATTTTTTGGATACAAACCTTCGACTCGGTCTAG
>M00285:128:000000000-BF978:1:1104:24459:22083_1:N:0:46
ATCAAGTATTGCGCCTTTGTCATCCCACGTTAACAAAAGTATACATCCCCTGTTATTAAGTGAAATTGGGGAAGAAAAGC
GTAAAACTAAACTTTAGCATTCGGGATCAACCGGTACTTTTAATAATATGTATCAATGTGTGCAGCTATGTACACTTAAT
TGTGCCTAGCACTACTTTCGGCTGTCCAGACAATAAATCATATACTGACCCAAAGTCTGTAACAATAAATGACAATAAAT
CATATACATTAAAGTAGTCAACCATATGCGCAACCAATCTCCAATGTGAAAAGCTACAAT
>M00285:128:000000000-BF978:1:1104:19281:22086_1:N:0:46
CCTCCTTCTCTTTCAGATGCGGGGTCTGGTCACCAGGTACGTGATCTAATCTTTCAGTTCAGCTGCACCAACTCCGTGCT
GTGTTAGTGACGGGGCCGTTCCCCAAAACTCTGCAGTCCGTGTCCCACCTTGCACTGCGTTCAATCACCCATCGCCCCTG
TGCTTGGGACCCCCACCCGTGACCCCTGGTTAAACAGTTCTAAACACCAACCTCCATTCTAAACACCCTTGTTTGTAAGC
TTTCCCCTGGTCTTAACCTGCCCTCCCTCTCAGAATCAGATTTACACCTCTGACATGAA
>M00285:128:000000000-BF978:1:1104:21585:22087_1:N:0:46
TTCTTCATTATTATGTGGGGATAATCATAACATTTGACAGTGGCTAAACCAAGGAATGTTGAATTGATTTTTAATGAACA
CACTGTCCAAATGTTAGAGGAGATGGACAAAATGGAAACAGAGTAACAGCTCTGATAATAAAGAAAGGGATAAAGCCATC
AGAGAGAGAAAAAATTAAATGCTCAAAAAATCAAGCAAATTTATATTTATATAAATATATAACCCTTTGGCACAAAAATC
CAACCAGAAAAGTAGTCCATTCAAGGCCAACAAGGGAATTAAAATGCAGTATTACATTA
>M00285:128:000000000-BF978:1:1104:19572:22091_1:N:0:46
GTAGAAAGTTTCAAATGAATCCATTTAGGTTTTGAAATGCTGTTTTAGCCAATTGGGAAATCTTTGGGCATACAGCGACT
AACCTTTCAGAGGTAAGTGATACAGTGCAATAACTGTCAGCAAACGACTCTGCACCATCAAATACATACACTACAATTGT
TTTCCAAGAGATCCTCCATGCGTTTATTGTTGTAAGTTGCAAATGTATGGATTTAGTTTTCAAAACGCTGTTTCAGCCAA
ATAGGAAATCTTTTGCTATTTCAGCGTACAACTTTGCAGGGTTAAGAGTTACAGTCTAAT
>M00285:128:000000000-BF978:1:1104:13526:22092_1:N:0:46
TAGTTATAACAATTTTGTAGTTTCACTGCTATTAGTGATTCCAGTTTTTCATTCCAGATTAATTTAATGACTTGAATTTC
AGTTCCCCAGCTGCTGTGGTTGGGTGTGGTGATATTCCTGGAGCTATGGCTTAGGTACCAGTTTAGTAACTCTTCAAGTA
AAGCAATCTCTCGGAATTGAGGATGATTCAACTCCTCTCCAATTTATTGCGTTCTGAGATGATGAACGAGGACAACGTGG
GAAATAAGATAAGATATTTATT
>M00285:128:000000000-BF978:1:1104:6729:22093_1:N:0:46
ACTCTCAGTGTCCCCACCCCACACCCATTGGCCACAGGGCAAACAGGCCTCACCCTCTGATGCCCCCTCATCCAGTCACC
TGGCAAAGGCCAGACCCTGTGCAAAGTCCAGATGCAGGCCCACGTGTTTTTGTGTCATGAACTAAAACATGCAGCAGGTC
AGGCAGCAGCTGTGAAAAGAGAAACTGAGTTGACATTGAGAGTGTAGACAGCCAGTATCTTTTCCCTAGGGTCGAAATGC
ATAATACTAGTGGGCATGCTTTTAAGGTGAGAGGGGGAAAGTTCAAAGGGGATGTGTAGG
>M00285:128:000000000-BF978:1:1104:10111:22093_1:N:0:46
GTTAGTTTTACCCTACTGATGATGTGTTGTTGCAATAGTAATCCTGCTCAGTACGAGAGGAACCGCAGGTTCGGACATTT
GGTGTATGTTCTTGGCTGAGGAGCCAATGGTGCGAAGCTACCATCCGTGGGATTATGACTGAACGCCTCTAAGTCAGAAT
CCCGCCTAAACGCAGTGATACCCTAGCGCCACGGCTCGCTGGTTGGCCTGGGATAACCGGCCGTCGCCCCGGCGGCGGCC
GGCGTGAAGTGCCGTTGCTACTGGCCTGGAGTGCGGACGGATGGGCGCCGCCTCTAAACC
>M00285:128:000000000-BF978:1:1104:20885:22094_1:N:0:46
TTTTCCTGTAGATACTCCATGTGTTTTGTGTAGAAAGTGGCAAATCGATGGTTTTAGCTAATAAAACGCTGTTTT
>M00285:128:000000000-BF978:1:1104:17216:22096_1:N:0:46
AAGGAAAGTTGAGGAACCAGAGGTGGATAAGGAAACTGCCGTCTTACATAGCAGGTTGTGAGTACATTTACACAGTGAGT
CATTATGATTTGGAATGCGCTGTCCAGAAATGTGACTCTAGAAGAACCTTTGAGAAGGAACTGTTGGGAGAGATTTGCAA
GGAAGAGGGGGACAATTTGGATAGCACGGGCACCCAGGCTTAATGGCCTCTTTTCCCACCATAAGATTCCGTGATCCCTG
ATCAAAATTAGGTGATGAATTGGAGTTGACTTCTCGAG
>M00285:128:000000000-BF978:1:1104:23635:22097_1:N:0:46
TGGACAGATTGGATGAAAGTCGCTTTGACAGCTAAGAGCCCTTAAGTTAAATTAATTCAGGCAGTCTGAATCCTTTTCCC
CAGGTGACATTGGTTCACAGTGCAGGATTGTCCATAATTTATCACACATCAGCCAATCTGAGTTAGAGAAACCATCAAAC
ATCGGAAATGGAAACAGCAGCAGTACAATGGGGTGAAGTATTTTCCTGAGATAGGGAGTAAGGTACACTGTTGAAAAAGA
AAGAAAGCCTAACTAATCACATCAG
>M00285:128:000000000-BF978:1:1104:7155:22102_1:N:0:46
TTTGTGCCTCTCAGTGTTTGTTTCTTTTTTTTAATGTGACGAGCACCTTGACCTGTGGAGTACGGTATTTCGCTCCTATG
CATACTGAATGTGTATATAGTAGTGACAATAAAAACTGATTCTGATGAGGAGAAGCTTCTTCACAGTGGGGGTGGTGAAA
GCAAAATTATTCATCCCAGG
>M00285:128:000000000-BF978:1:1104:24700:22102_1:N:0:46
CAGCTGTCCTTAAAGGGACAGTCAGTTATTGGAAAAATGAACCAGAAGCAGACAGACCCAACAGTAGCACATGTTCTTCC
TGGGCATTTAAAGGCTACTAAAAGCACAGGCAACTGCCAGTGTAATTGTGGTCTCTTCTACACCCATTCTTAACAATCAC
CTGGTCAGCTCAACAAAGAGACAGGGTGATTTTCTGTATCATGAAGTAAAGTAGGTACTTGTTGTCCAAGAAAATCTTAA
TGAGCCCAAAGCAGCAAAGTGAACAAAAGCAA
>M00285:128:000000000-BF978:1:1104:23339:22103_1:N:0:46
AGCGAGGCCATGCTCTTCAGCAACTGGCCCGGCCGATCCATCGTCCCCTTCACAGTCAAGCCCAATTACCTGAATGTGCT
GGGGATCTGGTTTTGAGGAGCTGGGGTGTGCTACAAAAATTTGTGGGAGCAGATTGGGAGGGTGAAGCAGGAACTGGCAC
TGTGGGAACTGCGCTCCCTATCGATAACTGGGAAGAACTTGGTCATCAGGTGTGAG
>M00285:128:000000000-BF978:1:1104:12035:22107_1:N:0:46
TTTTTTTTTTCAACCATCTAGACTAGATACGGCTTTTTCTTTATGGAAAAGGAAGGGAATAGTATGCTTTCGTGATCTAT
TCATTGATAACTGTTTTGCATCTTTTGAACAGTTGTCTAATAAATATAATTTACCTAGATCACATTTTTTTCGATATTTG
CA
>M00285:128:000000000-BF978:1:1104:9353:22108_1:N:0:46
ATCCTCACCAGCGGATCAACAATCTCCTCCCTCGCCTCCCGAAGCAGCCTGGGGAATATTCCATCAGGCCCCGGAGACTT
ATCATTCTTGATTTTACTTAACAATTTCATCTCCTCCTCCCTCTGGGCAGCCTGGTCCACAGCAGCATTCTACATGGACT
CTTGGGTGGTTTGTCGCATATGGGCATCCACATGGTGGGCTGAAATCTGCCTCATGGCAGCCTGTTCCCAGATGAAGTGC
CAGTACCCCTGTCCTTAAAGGGGATGTCTGTGAATTTGCCAATCTGTTTCATGCCACCGG
>M00285:128:000000000-BF978:1:1104:20525:22109_1:N:0:46
GTGTCCCATCTGGAACCTTTCAACTGATGCCAAGTGTAACCATTGAGAGAGGAAAGTTCTTGATGATATTGACTAATAAG
TTAATGAAATGTAGTTATCTCTGCAAGGGAAGAGACAATAGTGTCTTTCTCCAACATTTCTACCAAAATGAACCAGGTTC
CATTGGAGCTAAGGTTAGAGTTGAGAGTTGTGCCTATGGCTCATTGAAGCCCCCTTTTATATACCCATGCACTTGTATCA
GACTATTTAGTGCATCATATAATCACTTTCATAGGATATTGTCAAGTAACTTTACCTTT
>M00285:128:000000000-BF978:1:1104:14368:22110_1:N:0:46
TGCCTTTCACATTCCTGTTTGTGAGGGTATGAAATCACTTTCAGGATGCCAAGCTATTTTGACGTGTAGTGATATAAATT
AACTGAATTTAGCTGAGAAAATATTATTTTGGGTGCCATGTATAAGTGACAGGATGTGGTAGGTAAGTTGACTTGAAAGA
AGAAGGTCTCTACTTCATGAGTTCCTCATGTCATTTCTCAGTTGTCAAGAGACTAAATAGCCTTTGCTCTGGCTCAATCA
GTAGCACTGTTGATTGTCAATCAGAAGATTGTAGTTTAAAGTCTTCTCCACAAGTTCTG
>M00285:128:000000000-BF978:1:1104:13840:22110_1:N:0:46
GCACCGAGGACTGATTTAATTCAGGGCCTTTTGCAGCTGAATTTTTACATTTTGTAGAATTGACTGTGGCTCTAATATGG
GAACACACAAATCCGTTTAAATCATTTCATTTACATTGTGTGTCATTTTTCACAGTAAACAAATAGATTCTCCCTGCTGG
GCTCAGCATTGGCACCTTAGTGAAATCATTATAGGTGCACTAGCATTGGAAAAAAAAATTAGCATTCTTGTTCTATGGTA
AGTAGAATATTTTGTTTTTCTGTAATTCTAGAAACAAAAAAATAAAGTGAATTTAA
>M00285:128:000000000-BF978:1:1104:18753:22110_1:N:0:46
GATCTACACTCTTTCCCTACACGACGCTCTTCCGATCTCGACTACACGCTTGCCCTACACGACGCGCTTCCGAACTAGAC
TACACGCTTTCCCTACACGGCGAGATTACAAAAAAGAGCAGAAAAGAGCCGTGCAGGGAAAGAGAGTAAAAGAGAAAGGA
GAGGAGTAAAACAAGACAGATAAAATCGAGCATGAAGAACGTGAAAAGAGTGAAAACAAAGTAAAAAATCAGAGTGAAAC
ACATGAAATAAAACGCAACGAAGGAGTCAGGAAGAATGATGCATACAATACCGCATGATG
>M00285:128:000000000-BF978:1:1104:13001:22111_1:N:0:46
CACCCCTTTTTGTTGCGCTAAAAGGTGCTCAATTTGCCCTAACACCAAATGGGTCTACAAAAAACAAAAGTTGCTAAATT
GGGACATTGCACTTTAACAAATTGCTTTCATGGTCTTCTCCCATTAGACACCAAATCACACACTCACTGATAGCAGCCAT
GTCAACTCCAACTCACAGAGAAGGGGGTAAACTCATGGAGCAGGGGAAGGGGGAGGGGAGTTGTCGAGAGGTAAAGCAGA
GCAGCTTTGCACAGTACCCATCCCCACACTGCACTGTGGAGTAGCAGTGTCAGAATTAA
>M00285:128:000000000-BF978:1:1104:17054:22111_1:N:0:46
TTAAACATTCTGAGGGACGTAAAGGTCGTAATTAGCAGCAGGAGACAAGCAGCTATATACAGGGGATAAAAATCCAGATA
AACACATTTATTGGGAACAATCCAGATGG
>M00285:128:000000000-BF978:1:1104:26001:22112_1:N:0:46
CCTTGTAAACCTCCTCTGCACCCTCTCTATAGTTTCCACATCCTTCCTGTAGTGAGGTGAACAAAACTGAACACAATACT
CCAGGTAGGGTCTCGCCAGGGACCTATACAACAGAAGCATTACCTCCCTACTCCAAACTTCAATCCCTCGACCGATGAAG
GACAATACACCATACGCCTTCCTAACCACGGAGTCAACCTGCACAGCCTCCTTGAGCGACCTATGGACTCGGACCCCAAG
ATCCCTCTGATCCTCCACACTGCCACGAGTCTTACCATTAATTCTCTAT
>M00285:128:000000000-BF978:1:1104:15573:22115_1:N:0:46
TAAATTCAACCTACAAAAATATTATTTTAAAGTCTTGCTTTCTGAATAATTAATTTGAATAGTGTCAGTTTCAATGTTGT
TGGTTTCATTTGTGGCTGTGTTGTTGCTTTGACTCATCAGATCAGAAGACTGACCACAAATGGAGTTTTCATGTTTGCTT
TACTAATGATTAAAAATTAATTACAAGCAGCGCATTATAACAGTTAGTGCTGCTGCCTCACAGTTCCGGTGACTTGGGTT
CAATCCTGACCTTGAGTACAGTCTGTGTGGAATTTGCAGGCTCTCTCC
>M00285:128:000000000-BF978:1:1104:22521:22118_1:N:0:46
ACCGTATACCACACCATTGTATCCTTTCCTCCTTCCAGCATCAAGCAAAACTGCGATCAATTTGGCTGAAAATGGCAATT
TGGTGTCAGTTTGCAATGTGGAGTTATATCCAGCAGCAATTAGGTTGTTAATGCTTCCAGCAGTTCCTTACAGCACGCAG
AGAAAGAACTGTGTCCCATCTAACTGGATTAGGTTAAGTCTTGGCATTTAAGAAATGGTGATATATTA
>M00285:128:000000000-BF978:1:1104:18157:22118_1:N:0:46
AGTTCAAAGGTGGTGAGCTGTATTTTTCTCACTTCATTCCTTCAGCTACCAAGTGAAGTTGTACAGTATCAAACATCATT
GATTCACAAGAACAGAACATCTGTAGCAAAAACAGACCCACCAGACTGTGCCCACACAACAGGAAGAAAAGCAATGATTT
CTCCTTGAATCCTCGGTCCAACCACCAAAAA
>M00285:128:000000000-BF978:1:1104:8412:22118_1:N:0:46
TTGTTATATGTCAAAGCTTTCTAGTCATAGAATCAGTGTCGCGCAGTGTAGAAGTAGACCCTTTGGCCCACCATGTCCAT
GCTGACTGTTTTTCCCATGTACACTAATTTCATTTGCTAACATTAGGTCTGTATCCTTCTATGTCTTGCCTGTTCATATG
TCTGACTAAATGCCTCTTGAATGTGGTGACTGTATCTGATTCCACAACCTCCTCTGGCAGCATGTTCCAGATGCCAATTA
CTCTCTTGTAAAACAAACTTACAACCCCCTTTAATATTCCCCCCTCCTACCTTAAACCT
>M00285:128:000000000-BF978:1:1104:19108:22119_1:N:0:46
TTTTCTATTCTAGATGTATCTTGACAATGATCATAGCCAAGACATTTGTATTATGCTGTGTAATACATGTTTGTAATATG
TGGTATCAAAATTCCCCTTTTCAAATTTAATTTTTCCAGATACATGTGGACACATGCTTGTAGACAAATCTGGAAATTTC
ACCACCCCAAATTTCCCACTGAACTATCCCAACAATGCTGACTGCAAGTGGATAATTATGTCACCTAAAATATATCAGGT
ACGTAAAAACTTAACAGGAATGGCAACAAGATTCAAGGTG
>M00285:128:000000000-BF978:1:1104:15688:22121_1:N:0:46
AGTTGTAGACTCTGCCAGCTCCATCACGGACACAACCCTCCGTCATTGAGGACATTATCAAGAGGCTGTGCCTCAAGAAT
GTGGCATTCATCATTAAGGACCCTGGGACATGCCCTCTTCACCTTACGGCCACCAGGGGGGAGGTACTGGAGCATGAAAG
CCCACACTCAACATTTCAGGAAGAGCTTCTTGCCCACCGCTGTCAGATTTCTGAAAGATCCATGAACACTATGTCCATGA
TTCTGCTGAACAAAAAGAGGAT
>M00285:128:000000000-BF978:1:1104:20686:22122_1:N:0:46
ATGAAATTAATCCTTTATATGCAATCAGACAAAATTTTCATATAATAGAGCAAAAGATTCAGCAGCTTCCTTAGGCATCA
TCACTTCCTTTCAATAGGTCACAATTGCTGTTTCTCAGTAAGAATGACTGAAATGATCTATGACACATGAATTCAGAAAC
ACTTCTACAGCAACAGGCACAATAATTTAAAAAGGCAACATTTTCAGTTATGGGTTGCAAAGAATTCAGTAGAACACATT
ACTTATATATTTTTGAGTAATTGTCTGACCATTTTAATAAATGCTAATTAAAAAACACA
>M00285:128:000000000-BF978:1:1104:5520:22123_1:N:0:46
GAAATTGCACCAATAAATATATCACTGTAAAATAAATATTGGTATTTATTTATGTCATTATATTACTAAAATTACCCATT
TTAAAATAAAAGAATGTGCATTTAAGCATATAATAAAATTGTTCTTC
>M00285:128:000000000-BF978:1:1104:21305:22123_1:N:0:46
ACCTTAGATTTATAGCTCCTAATTATGATCTTTCCTGCATGTGGGAGTGGCTTTTCCATGCTTACCTATGGAACTCTTTT
GTAATCTTGAACATCTCTATCATATCACTCCTCAGTCTTCTCTCTTCTAAAGTGACCCGGCCTGTTAAATTTTCTGTCTG
GAGATAACTTTTCAGTTCTGGTATCATTGCAATGTAATTTTGAACTTACTGTAATGCCTTTATTTTCTCTTTATGATATG
GACACCAGAATTATTCAGTGTTCTAATGTGGTTTCACCATCGTATGCCATAAATTGCTT
>M00285:128:000000000-BF978:1:1104:6939:22125_1:N:0:46
AGCTAACCTTAGGTAAAGCCCTAGGTTGGACACTTAGTCTGTACTAAAAGTTCAATGTTGGACACTTAAACTGTACCAAG
TTAGAAAATACCTGTATTTATACACAGCTTTCACAACCTCTGGACTTTTCAAAGTTCTTTACAGCCAAATTAAGTACTTG
AAAAACTTGCATATCAAATGGACCAACAAAAAATAATGACTGCTTTTTTTTTAGTGCTGTTATATGAGTGATAAATATAA
GTCACCACACTGGGTGAACTCCTCTTCTTCTTCAAATAATGTTAGTGT
>M00285:128:000000000-BF978:1:1104:9671:22126_1:N:0:46
AGAGATTCACAAGGATTTGCCTGGATTCGGGAGCACGGCTTATGAGAACATGTTGAATGAACTCTGACTTTTCTCCTTGG
AGCGAGGGAAGATGAGGGGTGACCTGATAGACGCGTATGAGATGATGAGAGGCATTGATCATGTGGACAGCCAGAGGCTG
AAATGGTGGCCACAAGAGGACACAGGTTTAAGGTGCTGGGGAGTAGGTACAGAAGAGATGTCAGGGTAAGTCTTTTACTC
AGAGAGTGGAGAGTGCGCGGAATGGACTGCCGGCAACGGTGGCGGAGGCAGATATGAT
>M00285:128:000000000-BF978:1:1104:5691:22126_1:N:0:46
AGAGTTCACTACAAAGTCAGTTGCTAAAGATGCCAATGTTTAATAATGCCTTGATGGTATCTAAACTATAGGATGTTTTA
TTATGTTGGAACATACTTGGATAATTGTTTTGATTGCATATTTTAATTACTTTTACAGT
>M00285:128:000000000-BF978:1:1104:12983:22128_1:N:0:46
CTGGAAATATGTGAACACAGCATTAAAAGTGAATCACAATTTTCACTATTCTGCTGTTATGGTATCTGATATTATAAATT
CAATAGGATTAAAATAACTTGGGGCTGTCATTTTTGATCACCAGATATTCAAATATTGTAATAATCATATAGGAACAGAT
TTTTTGTTGGAAAAAGAGAAAATATAACCCAAGATTCTGATGAATTGTGGCTTTGAAATACAATCTATTTCTTTGATTGT
ATTCTTAGGAAAACATACATATTCTTTATTCATCCATACATCTTTGTATTCCCTTTAATG
>M00285:128:000000000-BF978:1:1104:25329:22128_1:N:0:46
TTCTTCTACATGTTACCGACAAAGTGGACTCCACTGGACTACTCCAGAAATCAATCTGTGGATTGTAGTGACAAGCACAG
TTACTGTCTTTCATCCATCGGCAGAAACAAAACAGGCTGCCGTGTCTCTTTCCTCTCTATCTCTCTCTCTCTCTATCTTT
CTCTCTCTCTCTACCCCCACCCCCCTCTCTGTCCCTACCCCTCCTTTTTTCTTTTTCTTTTTTTATGTCTTTTTCTGCCT
CCTCCTTTTGGTTCTCTGTCCAATCTTCTTTTGCTATCTTCACTACATATGAGCAACTC
>M00285:128:000000000-BF978:1:1104:14212:22129_1:N:0:46
ATCAGTGGCTGTTAAGTTACAGGAGAGGATTCTGGAGAAGAAAAACAAGCATTTGGAAAGATAGTGGTTGATTTGGGATA
GTCAGCATAGTTTTGTGTGTGCAAGATCATGTCTCATTGGTAAATATGGAATGGAATGAAAG
>M00285:128:000000000-BF978:1:1104:5288:22130_1:N:0:46
GACGAGATGTGCTGGTTCTGGGCACGTTGAGCCCCCGAGGCTGAAGAAACAGCATTGCACGGCAGGGTAATGTGCGTCAG
GAACCTGGAGATCATGTGTTTGCCACAACGTTTCTGCTTTTGTCCAGCTCAGTGGCAGTGGAATCTTGTTAATGTTAAAA
AAACAAAGGATGTCATAATCATATTACAGGGAAATTATAAACCTGAGCCCCATGCAAACTGGCAGAGGGTAAATGGGATT
AAAGAGTAAAAGCTTGGTCTGGGAGAAATAGAGTCCT
>M00285:128:000000000-BF978:1:1104:16837:22135_1:N:0:46
ATCTTAGTTTTTGATTATAAGTACTTGAACAGCAAAGCAGTGAACCACAAGGTGGTATTAAATGCTGCCAAATTAATTAA
GTATTAACATTCCAAAGCAACTACAAGGACTTCTCAATTTAACTTTTAACTGATCTCAAATATCCTTGAAAAAGCTTTTT
TTTTAATGAACAATACTGCAGACTTCCATTACCACAGAATATAAAATGCTATGGATCCTGGAAAATCCAAATGTAAACAG
ATAATGGTGGAAATGCTCAGCATATCAAGCAGTAATTATGGAGAATGTACAATATCAAAT
>M00285:128:000000000-BF978:1:1104:14722:22136_1:N:0:46
CTCCTTAGTGATAAAGGATAGGGAGTAACTGTAGATCAGATATGCTTCAGCTGTTGTGTTTGGAAGATGGTCACTGACGG
GTGTAGATGAGGACTTAGCCTTGCAGGATGGTCCTTTCTGCACTTGCCTTCTCTTCCACCTGAGCTCCACCTTAGTTGGG
TCTACTGGTACTAGATCGGAAGAGCACACTCTGAACTCCAGTCACTCCGCGAAATCTCGTATGCCGTCTTCTGCTTGAAA
AAAAAAAACAAAAAGAACAATGACCTGATGGTCAGTAATCCTGCCCTGCCCTCTACAGAC
>M00285:128:000000000-BF978:1:1104:25469:22137_1:N:0:46
TTGGTCATGTGTGACTAATTGCACATGAATGCAAATGAATGGCAGGCAAATTTTGTCAACAAACATGAGTTTTAGTTCGG
AAATATGGAATATCATATTTTTCTTTTAAAGTATGAGTGCAAGATATAATTGAACA
>M00285:128:000000000-BF978:1:1104:24332:22137_1:N:0:46
TTTGACTAACCAAGGAACAAGAGTATCAGAAAGAGCTTTAAAAAATTCAACTGTATATCCATCAGGACCTGGTGCTTTAC
CAGATTTCATTGAAAATATCACATTCCTTATTTCTTCTTCTAAGATGGGAGCATCTAATATAGAACATTCATTTAAAGAA
AGTTGAGGAATCTTCAAATCTCTTAAAAATTCATACATTAATGTGGGATCATCAGACGATTCTGATTGATATAAAGAAGA
AT
>M00285:128:000000000-BF978:1:1104:21819:22139_1:N:0:46
GCAAACATTTGAGAACTGGTTCTCTCAGACCAAGATACTAATGAAAGATTAAAAATAAGGAAGAGGTACTTTGGAAAAGT
CAGCTCTTTCTCACAATTTGATCTCTGTCTGTAACCTGTGCACTGAGATTGAGCTCCTGAACATATAATCATGAGAAAAC
AATGGTTAGGGGGTTTGGAATGTGGGTGAAGGGTTGTGATGGAAGATTGCAAGGAGCAGACTACAGCTTAAGTGATGAAG
AACCCATTTTTTAAACAAGGTTATCAGATTGGGGTTGCATTTTACTTAAAAAGCAAAAA
>M00285:128:000000000-BF978:1:1104:21157:22139_1:N:0:46
CTCTCAAACTATATCATGTCTTAATTTGGAAAAAATTAGGAGTGGTACTGTTGAATCTTCGCTAAAATTTGAAGATATCT
GGAGTCCATTTATTCAATATTTTCATACGATGTAGTTTCCCCTTTTATAACTTTTTTTTTAAATTTAGATAAACAGAGCT
GACAACATTATATTGTTGTATTTCTATTGAATTTTAGCCCAGTTT
>M00285:128:000000000-BF978:1:1104:10490:22142_1:N:0:46
GTACCTTCAGTCTTTTGCTTTTTGAGCTGAAAAATACAGTTTGTGCCTTGAAGAATTATTTTTTTATCACTGTAATTCAG
ACCTGAGTTATGCTTATTATTTGTAACAGACATGTTATATCTATTGACCAGCACAGGCTCACTCTGTTCTTGGTTTAAAA
GCAACTCAGCGGAAAGGATGGAGTAAGAGGAACCTTTGAACTCT
>M00285:128:000000000-BF978:1:1104:23919:22143_1:N:0:46
CCCCTCCGTCAAGGCATCATCCCTCCCCCTTCAGTGTGTCTGTGGTTTGTACACTGCTGTGGGTGGTGCCACCGCTCCTG
GGGATGGAGACCGGCCACCCTGCCCATTCCCCTTCCTCCTCTCCCTACTGGGAGAAGATTCAGGAGCTGGAGTCCAAGTG
ACCAGACTTAAAACCAGCTGCTTCCCCACTGCTGTCAGACTCCGGAACCA
>M00285:128:000000000-BF978:1:1104:19927:22143_1:N:0:46
CTACAAAATGTATGCATAGAGTAAGAACAGCAACTTCAACACAAAACAACGCAGAACACCACTCACCATACCTTTCCAGT
TCACAAAACTTCCTTTCAGCCCATTGGTTTTCCAACCATCCTCTGTCCCTGTGGCCATTTGGTTCTATGTGACAGTCTCT
GCCATGCGCTTGTTATGTAATATTTTATCAAATGCTTTCTGAAAATCCATTGAACTACACTCATTACATTTCCCATAAAA
TGGATAAAATGAAAAGTATAATTAGATTGATTGAAAGTAGCTTAATTAGATTTATTGAA
>M00285:128:000000000-BF978:1:1104:6459:22143_1:N:0:46
TGTTTTGATGTACATGTGACTAATAAAGTTTTATCTTATCTTAAGCAATATCTCCAGTGACTCGCTCAAATTTCATCACC
CTTTGAATTTGCAGAAATTACATTGTTAACAGAAGTCAAAATAATATTTATGAAGACATTCTCTAAATTAACAGTATAAT
TTTATAGCAATAACATAATGTGAAATAGAATCAGAAAATGTTGGAAATATAAAGTAGGATAGGAAGCATATATGGAAAGC
ACAGAGTTAATGTTTCAGGTTGATCAT
>M00285:128:000000000-BF978:1:1104:21061:22146_1:N:0:46
GATCTACACTCTTTCCCTACACGACGCTCTTCCGATCTCGAATACACGTTTTCCCTCCACGACTCGCTTCCGAACAACAC
TAGACTCTATCCCTTCACGACTCAAATCAAATTAAGAGGGGGGCGCAGCCTTGCTACGTAGTACTGGTCTAAATGTACTA
TAAGAATTTGGTGCCTAGTTTAAGTCAATAGTCTGCAAAACACAAGCTTGTATTTTATTCACAGAAGTATGCTCATAAAC
CTTAAACATCAAGAAAAACTCAAACTCTGAAGATACGAAATAAGATCTACAAGAATGTTG
>M00285:128:000000000-BF978:1:1104:20838:22147_1:N:0:46
GGTTCATGCATCAAAAGAGATTTTAATAAAAGCATTAACATTATGTAGGTCTCGATAGCAATGCTAGCATTTATCACCTA
TCCTTAATTGTCCTTGAATAGGTGGTCGGTAGCTGCTTCCTTGTACTGCTGGAGTGATGG
>M00285:128:000000000-BF978:1:1104:24655:22151_1:N:0:46
GCCATGAACATGAATGTCCTTGCAGCTTCCTGCTCATGTGCGGATTTTAAAATTCGGATCAAATACTGTCGAAAATATCC
CATTTCCTCACGTTTTCTTGAACCTAATTCTCCAGCCGACCTTCGGCACAAACGTTTGGAATTGTGAATTGTTTGTCATT
GTCTC
>M00285:128:000000000-BF978:1:1104:16637:22152_1:N:0:46
ATTTCATATTTGCAGGCTGTTTGACTGTTGGTTGTCATAGCTGAGCCTGCTGGTGGTCTCATCCAAACCACAAAATTGTA
AACTTGAGGCTTGAGAACTTGGATGTAAGAATTTTGCTAATATTTTCTCCTCATAATCCCAAATAAGCAGAAATTAAATG
TTGTTTTCCTATCGTGCTGAGACTTAACTAGCATATGATAAGAATGATACCAGTTAACATAGCAATATGCATAAGTATTC
ACTGCTATAAAACATTAAATAAATTGCTGGCAATGAAAAAGTATCTGGGTCATCATTTAC
>M00285:128:000000000-BF978:1:1104:14350:22153_1:N:0:46
TGTGGTGGAGGGGTCAGTGATGGGGGTATTTGGGGGCAGTGAGGTCACTGTGGTGGAGGGGTCAGTGATGTGGGTATATG
GGGTGTGTGAACTCAATGTGGTGGGGGGGTAAGAGTTGGGGGTTTTGGGGGGCAGGGTGGTGATTTTAGCGGGGGAGACA
GTGATGGGGGTTTTTGGGGGGTGAAGACACAGTGATTATCGGGGCAAGTAATATGTGGAATTAGGGGTTGTAGAACACCT
TGGGGTTTGGAAGTCGAGCGAGTGGCTTAGAGCGAAATTGCGTCAGCTGCGGATAGTGTT
>M00285:128:000000000-BF978:1:1104:18252:22153_1:N:0:46
ACCCCTGAGAGGTAATCTTGATATAACACCAGATTTCGTAAAAGGCTAAAACAGCGTTTTTTAAGCTAAAACCATTCATT
TGCCACTTTCTACACAAACCTAATGGTGCATCTAAATGACAACAGTTGTCGTGTATGTATTTCATGTTGCTGAGTCGTTT
GGTA
>M00285:128:000000000-BF978:1:1104:22348:22155_1:N:0:46
CTCTGACTATCTACACGATCAATGCCTCTCATCATATTATACACCTTTATCAGGTCCCCCCCTCATCCTCCTTCTCTCCA
AGGAGAAATGGCCGAGTTCCCACAACCTGCTTTCATAAGGCATGCTCCTCATTCCAGGCAGCGTCCTCGTAAACCTCCTC
TGCACCCTCTCTAAGGCTTCCACATCTTTCCTGATCAGAACTGAGCACAATACTCCAAGTGGGGT
>M00285:128:000000000-BF978:1:1104:22084:22155_1:N:0:46
GGGAGGGCAGGGTTCAGGCCTTGTTATCAGCACAAACTGGCAGGTATATATTTGTGAGTGTTGGGACAGAAGGGCCAAGA
GGCTGGTGTGGCCAACCAGCACTGCACGGCAGTACTCAGTGGGGTCCCAGTGTAGT
>M00285:128:000000000-BF978:1:1104:8715:22156_1:N:0:46
ACGTAATCAGATCTAAAGCTTTTCTCCTATTTCCCTTCCCCTGATTTAAGCTGTGATAGTATCTCTTACTTTCCCCATTC
CTTCTTTCCTCTCCTCTTTCATAAGTCAAGGACTACCCTACTTTCAGTTTCTGCCTGCAGAGCCAGAAGAAACTCAAGAG
ATGACATCAACCTAAGACAAGCAGCCAATAGGTTTTGAGACTGGGTGTATTGTACAGGTTGTTTTAGATGTTAAACCTGT
ATCTGGTGAATTAGCAGCTGTTAATGGCCTTCAGCTTAAGCGAAAACCAAATGCTGGTTC
>M00285:128:000000000-BF978:1:1104:15458:22157_1:N:0:46
TGCCATAAGCACACTTTAATAGCAGGTTGAATTATTATATTGTGTAAATTATTGTGTATGTTACTGTTTCTATCTCTGAT
AAGCTAAGTTGGCTCAGTATTTGTATGTAGATTCTTGATAGCTGCATATCTCTAAAGATGTTAAACTATTCTGCTTTAAA
AAAAAATGTAATGTATATGTTGGATT
>M00285:128:000000000-BF978:1:1104:23883:22158_1:N:0:46
AATTAATCCCTTGGTCTAAAGTTACTAATTACTCATTATACAGGATACAATCTATAATTGCCTTTTGGTTAATTGGCTCC
ACAATGTATTCCTACAGAAATCTATCCTGAATAAATTCATCCTCCAAGTTACCTTTTGCCTATTTGACTTAGAGTCATAA
>M00285:128:000000000-BF978:1:1104:9988:22158_1:N:0:46
NNNNNNNNNNNNNNNNNNNNNNNNNNNNNNNNNNN
>M00285:128:000000000-BF978:1:1104:20870:22160_1:N:0:46
GGGTAACAGTGTGGACGTAGGAAAAACCAATGGAGGAGATTCTCTGGCTACAACCAGATAGATAAGAACAGAATGAAGTG
TGGGTACACCCAAGCAGGATAACAGTGAACATGGTCTCAAGAATATGAGGTAGAAAAACTAAGAGATATCAAACAGCACT
ATTATGGATAGACACAAAGTAGAAAAACTATGTAAATTGTGAGATTACACTTTAAAGACAGCCATGATTTGGGGCTTTTC
AAAAAAACAAAAACAAATTGTGATATAGCAGTAAAATCCTAATTTCATTATATTTAGATT
>M00285:128:000000000-BF978:1:1104:12871:22160_1:N:0:46
GTCTCTACCCATAACCGAAATGCTCCAACCCAGGTGAACCTGCTCCACAGTCACGTCTTCCCTAACGTGTGCCGACCAGA
ACTGCGCACAGTACTCCAGATGTGTTATAAGGTTGTATCGTGACTTCCCTGCTCTTATATTCTAAGCTCCAGCTAATGGA
GGCAAGCATCCCTTATATTTTCTTCACTGACCTGTCTAACTATGCTGCCACCTTTAGAGAGGTACAGACTTGAGATCGAA
GAGCACACGTCTGAACTCCAGTCACTCCGCGAAATCTCGTATGCCGTCTTCTGCTTGAA
>M00285:128:000000000-BF978:1:1104:13722:22160_1:N:0:46
GTCCTGGAAATATCTACCAATGGCTGTTCTGAGGACAGCTTAGTCTATGTTGCCCCGTGTATGAAATAATGTCACCATGC
CCGGAATGATCTCATGTTGTGTGCAACAGACTCATATGGGGTCAGTGTGTTTTTTTTTAAAAAAGTGACTCATCACAAAA
TTCTCCATGAAATTTCCCAAGTGATGTGACATGATCTGGAAGTGGCCATTGTTGTGTTGCCTATTTTAAAAAGAGATCGA
AGATCACACGTCTGAACTCCAGTCACTCCGCGAAACCTCGTATGCCGTCTTCTGCTTGA
>M00285:128:000000000-BF978:1:1104:23151:22164_1:N:0:46
GGTCTGAAGTTTGCTACTCTCTATAGTGGTGGAAATAGTCACTTGGAGCTTTCAAATGAAAGTTAGATCAGTACTTGAGA
AATAGTTAAAGGGATTGACTGATTGTTTTAGAAAGGGATGGTATGAATTTGACATGCAGTAATGATACCAAACTGGCAGT
ATTATCCATGAAATGTGGATGATGGTGATGTTGACACTTGTGTCAATAACAGATGGAATCCACACATGAAATTGTGGTT
>M00285:128:000000000-BF978:1:1104:26250:22165_1:N:0:46
AGGTTTACTGGAGCAGAATGGGCCAGTTGCATTGAGAAAAGGTTGGATAAGCTAGGAATGTATTTGCTGGAGTTCAGTAA
AGTAACAGGATATTTAAAACTCAAGGTCCTGAGGCACCTTAACAGGGTGGATGTGGAAATATTTCCTCTGGGAGAACCTA
GAATTGGGGATTGCACATTAAAGATGTGAGCATGAAGCATTTCAGGGCAGTGAATCATTAGAACACTTTCTCAGGGGTGG
TAGAAGCAGAGCTTCTGAATATGGTTAAGGCAGAGGCAGACATGATATGGGGAGATCGGG
>M00285:128:000000000-BF978:1:1104:24506:22166_1:N:0:46
GATCTACACTCTTTCCCTACACGACGCTCTTCCGATCTGGACTACACGCTTTCCCTACACGGCTCGCTTCAGATCTCAAC
AACACTCTTGCCCTACACGGCGCGATTTCCATCTCTATCAATAGAGTATCGTGTTGGGACAGAATGCATAACATTGCTAT
GTACGTTAGGTTATCGTCTCCTTGTGGATCATAGTTGAGAAGAACCAATTCTAACAGCAAGTGAGAGAAAAAGTTACGAT
GCAAGTATACCATATGTATACTATCGAGCACACAATATGAATTATGAAGGATGTGTCAA
>M00285:128:000000000-BF978:1:1104:13277:22167_1:N:0:46
TCATCCTATCGTAAAGCTCAGAATAAAAGTGCTGGTGATATTGGCCTGGACCCACGCTTTCATTATCATCTAGGTGGAAA
TGACAACAATCCCCAAACCACTCCTATGGCCTCTCCTCTTACAACCACAAGATCTTCTGTGATTTTGTTTTGGAATTTGA
GTATCATCAGCATG
>M00285:128:000000000-BF978:1:1104:17421:22171_1:N:0:46
AAAAGATATTTGGATAGGTATATGGATAGGAAAGGTTGAGAGGGATGTGGGCCAAACACAGATGGGACTAGCTTAAGTAT
GCACCTTGGTTGACATGGATGAGCTGGTCTAAAAGGGTCCATTTCTATGCTGTATGTCACTATGACGCATCACCAAAAAG
ATGGCACCATTGTCTTGGAAATTTGATCAGAGGCGGCTTGTTAGACTGATACCTGGAATAGCTGTACTTCTCATGAGGAA
AGGTGGACTTTAGAAGTGAGAG
>M00285:128:000000000-BF978:1:1104:11406:22172_1:N:0:46
AAAGAAGAAAAAAAGAAAAAAAAGAAAAAATAAAGAGGTCAGAGGAAGTCAGAGAAATCAATGTTGAGGCAAAATACGAA
GTGTTGTTCCTTCAACCTATGTCTGGCCTCAACATGCCAGTACAGGAGGCTATGGATAGACATGTCAGTATGAGAATGGG
ATGTAGAATTGAAGTGACTGGCCACTGGGAGATCCATGCTTTTGCAGCAGACAGAGCAAAGATGCTCAATGAAGTGGTCA
CCCAATCAGCATCGGGTCTCACCAATGTAGAGGAGGCCGCACTGCAAGCACCAGATGCA
>M00285:128:000000000-BF978:1:1104:26311:22174_1:N:0:46
GGTTAGTGTGGTAATGCGCCGATTGTTATTATGACAGCCCTCCTGAAATTATGCAGGCATTTTGCATCAGCCATTACCAT
ACAAGATACAAGTAACAGCTCAGAAATAATTTGCGAATGGGAGGGTAGAACTCAGGAGAATTATATTCACCAGGGAAGTT
GTACAGAGCAAATTGTTGGAGCTGGGGGCTGACAAGACTCTGGATCTTGATTCACTTCGAGTA
>M00285:128:000000000-BF978:1:1104:8816:22176_1:N:0:46
CCATTCCTAAACCCACTTCTGCACCAAAGGCCATGGTCCATGCAGGATGCCTTAAGCAAGGAAAACACAATTCCTAGGAC
AAGGGCAACATGTAATTTCACTGCATGTCCACCAATCACCCCTATACCTTCAGGTCAGTATCGTCCACTACAACTTATAC
TTTGTCCAGGAGAATAGACTCTGGCCAGCCCAATGCTCACCATGACAACTATCAGC
>M00285:128:000000000-BF978:1:1104:16879:22177_1:N:0:46
CCCCACCCTATTACCCAAGAGCAGGTCGAGCTTTGCCCTCTCCCTAGTAGGGCCCGCCATATATTGCCCAAGGAAAGTTT
CCTGAATGCTCTTAATAAATTCCACCCCATCTAAGCCCCTAACAGTATGACAGTCCCAGTCTATCAAGCAAAGTGAAGTT
CAAGTTAAGTTATACTTTATTGTCATTCACCCATATGCTATAAAAACACATGGAGCAACAAAATGTCGTTTCCCCAGACT
CACACAAAGGAGGACATATGTAGAACAGAGGACATACAATGAAAGCAGAGGAAAAACAA
>M00285:128:000000000-BF978:1:1104:24755:22177_1:N:0:46
ACCCATTTATCCTCAAAAGGACAGCTGTGCCTATTTAAGTGTCTGTCTAAAAGCCTTTTAAGTGTAATGTATCTGTTTCC
ACCACCTCCTCTGCTGTGCATTCCAGATGTTAACCACACTCTGTATAACAATACTTACCCCTGAGATCTCCTTTAAATCT
CCGTCCTCTCACGTTAAACCTACGCCCTCTTGTGTTTGATACTCCTGTCATGTTCTGCTGGCACAAACCTGAGGAACTGA
ATGTCTTCCGTGCGTCACTGTAAGTGGGTAAGGTCTCTCAATTGCCAGTTCAAGGCGAGG
>M00285:128:000000000-BF978:1:1104:23386:22178_1:N:0:46
TTTTTAAATTTTAAATTTCCCATGTTCATGTTCAAAGAGATCTTGCTTCTTTGTACTCAAATCCCTGGAAGCTAATATAC
AGGTGCAGCAGGCAGTTAGGAAGACGCATGGTATTATGGCCTTGAGTACAAGAGTAAAATCGGTAAAATCACAGCTAGAA
CATTGAGTGGGAGTGCAGCAGAGATTCACCATTCTGGTTCCTGAGATGGTAGATTTGTTATATGAGGCGTCATTGAGGAT
GGATTTAAAATTTAGCAAGTGAGAGGTGACGTCACTGAAACATTCAATTTTTTAAAAAAT
>M00285:128:000000000-BF978:1:1104:6504:22182_1:N:0:46
AACTCTGTTGCATTCATTTGGTATCACGTCAGAAAAATTGGGGTTTCTGCACCTCCCCGGAAAAGTTAATGCTTCTTTAA
CATTACAGGACCAGCCGTCCTGTCAAATCTGTTGTCAAGCTTAAATATTTAATTGAAGATTTTAGCTGTGTTATGTTTCA
AACGACAGAAAAGTGTCAGACCAAGTTGTCCTGTAACAGTCACAGTTCAGAGTCACACATGAACAGACATTGTATAAATC
AACCAGACTTGGAATAATGAAAAAAGACAACA
>M00285:128:000000000-BF978:1:1104:22608:22185_1:N:0:46
CAGGCTTCAGAATCAGGTTTATTATCACAGACTTATGATGAGAAATTTGTTGTTTTGCAGCAGCAGTACAGTGCAAAGAT
ATAAAATCACTATAACTTACAAAAATAAAAAGTGCAAAAAAAAGGAATAACGAGGTAGTGTTTGTGGGTTTATCATGGGC
CAGAGGGTCTGTTCCTGTCCTTCACTGTTCTATGCTCTGGAAGCTTAAGCAAAATGCACTTCATTGAGACTTCCCTTCCT
ACTACTAAAGGCTGATGTTACT
>M00285:128:000000000-BF978:1:1104:21642:22187_1:N:0:46
TACCAGAGCTCAGGATTGAACCCAGGTGTCTGGCACTGAGGCAGTGGAATTACTACCTGCGATATTGTGCTCTCCTCAGA
AAATTCTTAGCACCAATGCATCACCAAAAACAAAATGCAAGAGATCTAACCTATGCAGGTATGCAGCACATTTTGGCAGC
CACGGAGCCTGGAATGCATGGCTCAAGACAGTCTGTCAAAGGCTGTG
>M00285:128:000000000-BF978:1:1104:6705:22187_1:N:0:46
GGATTATCTAAACTTTGCACACTTGAGTGTTCAATGAATATTTATTAGGAAGCTACATGCTCACTCTATGCAAATACCTG
TCACATCAGGTGAGGCAGCATTCATGGAAAGAGAAAAATTCAATGTTCTAGGTCAAAGACCCTATGTCAGGACAGGTCAG
GCTGTATCTGTGCAAAAAGAAACAACATTAATATTTTATGTAATTGAATGACAAAGAGTCTTCAATCTGATACATTACTT
CTA
>M00285:128:000000000-BF978:1:1104:24795:22188_1:N:0:46
TTTTAATTGCTTTCTGATAGTTTTGAAAAAGCATTCAGCGTTTCAGAAGCTTTAGCTTGAGAAAAATGTTTTCAGCTCAT
TTGAGGGTGAGAGTTATTCAGGCACTGTGCTATGGAAGGCCATGTTACTACACAAGGTCTTGCTGTTGAGAACTTGGTAG
ACTTGTGAGAGTAGGTTGATCCTGCTCAAACTACACAAAACTAACAGTGAACACAGTCAGCTTACTGGTAACCCAAATCT
TGTTTTGTCTGTTAACACATAGCTTGTTATGTCATAACAGGTAGCCTGTTGTGTTTTTCC
>M00285:128:000000000-BF978:1:1104:13868:22189_1:N:0:46
TCCCTTCTTATATGTATGGACCAAGATAAGCCCTAAAGTACGAGGCATCAGACTTGGCCTGACCTAGGAATTAGAATACA
CTGAAAAACTGCATGAACCAATGGTTGAATCTCAACATTCCTTCAGCTCTGGGTTACCGGATCCATCAAAACATAACCAA
GATTGTGGTGAGCTTCAGAAATCAGATGCAAGAGGAAGTGAATAAAAATAATGATGACCACCCTGACTACACACCACTCC
CC
>M00285:128:000000000-BF978:1:1104:23028:22190_1:N:0:46
CATGAACCTTGCCATTTACCTTATACTCTGTCCTGGAGTTTGTCCTCCCAAAGTGCACCACCTCACACTTCTCCGGATTA
AACTCCATCTGCCACCTGTCAGCCCAGTTCTGCATCCTAGCAATATCCCCCTGTAAGCTCCTACAGCCCTCCACACTTTC
TACCACACCACCGATCTTGGTGTCATCTGCAAACTGACCAACCCATCACTCCACTCCTTCATCCAAATCATCTATGAATA
TAACAAAGAGTAGAGACCCCAGAACCGATCCCTGCGGGACTCCACTAGTCACAGCCCTCC
>M00285:128:000000000-BF978:1:1104:21457:22190_1:N:0:46
GTGCAGATTTGATTGATCTAACTGGTGGAGCAGGTTCAATGGACTAAATAGCCTCTTCTGCCTACTCGCCAAGACCCCTT
CCTTCAATTGTAGAATGTCGTGTTGGGTACCCGAAGGATAGCACTGCTGTTATTCCAGAAGTTGTTCTCATTAGTGTGAA
CC
>M00285:128:000000000-BF978:1:1104:22682:22190_1:N:0:46
TGTCCTCAACACCACCAATCTTTGTGTCATCTGCAAACTTACTAACCCACCCTTCCACATCCTCATCCAAGTCATTTATA
AAAATCACAAAGAGCAGGGGTCCCAGAACAGATCCCTGCAGACACCACTGGTCACTGACCTCCAGGCAGAATACGCTCCA
TCTCCCACCACCCTCTGTCTTCTATGGGTGAGCCAATTCTGAATCCACACAGCCAGGTTTCCCTGGATCCCATGCCG
>M00285:128:000000000-BF978:1:1104:24074:22191_1:N:0:46
CCCGGGTTTTCTCCACCGGAGGTGAGTATCTCACAGTGTGAGGCACAGACTAATCCCATTCCAGGGTAAGTTTGGTCAGA
GTTTTGCACTCTTGCCCTGGATTATGCATCAATGTTAGCAGTCCATCAGAGTCCAGGCATCAGCTGGGAGCTTACTCACT
TGGTTAAGACCCTCCAGCATTCGAGAGTGACCAAGTCCCTTATCGAGCTGGACAATTCTACATGACGTTTGAGTTCAGTG
CCGTGATTTGAAAATCATCTGTCTTTCTAATGCAACAGTGGAGGGAGCACTGCGAGATGT
>M00285:128:000000000-BF978:1:1104:26217:22191_1:N:0:46
GGGTTAAATATTAGGATGTGATGTTACGCCACATTAGTCCAGTGTGTTATATTCTGAACTCCATAAGCCATAATAAAACC
GGAATCATTGAAAGGAAGTTATTTAATGAAGGGCTAAAAAATGTTAGAACCACAAACCCATACTTGCACTTTATCACAAG
ATCAATCTAGTGATTTGAGGTCAGACATATAACACC
>M00285:128:000000000-BF978:1:1104:5235:22192_1:N:0:46
CACCCTCACTATCTCTGCTTTTCATCCCCCTTATAGCTCTATCATAGATTTACTTGTGACTAGCTATTTCAAGTCCAATT
TTGGCAAATTCTCCCTTAGCCTAAAGGATTTGTCCATCTCACAGTTTATAAAGTTTATAGTCTATTATTTCCTTTTTCCA
AATCTTTGCCAAGTCTGACTGAATTACAACGGCTATTTCCAAAAAGTTCCTCCAGTGCCACGTAGAAGGCCTTTGCTAAA
GTCTTCCGCAAGAGTTTATTAAACAAATCATTTTGGGTTTGAGAGGCTGTGGTTAGTGGG
>M00285:128:000000000-BF978:1:1104:7909:22196_1:N:0:46
TAATTATGGTGTCTGCTTGACTTTCTCACAGGAAGTAGTTGCAGTGATTAGAACTTATATTCTTATAGAATGCTAGCTAA
ACACGAGTGACAAAGGAATAGAAACATAGAATCCCAAATCAAACCAAAACTAATCCCACTGTCCCATCATCTTCCCATGG
GCCAGTGACAACACAACACTGATAACACTCTCCCACTCTCGTGCCATAACTCTGGATCAGTTCTACTAACACTCTCCTCA
CAGACATAAATTAAACTCTAACTAATTCAACAGCCTTGCTTTCTTCATATTGGAGTGAGC
>M00285:128:000000000-BF978:1:1104:24161:22198_1:N:0:46
GGAGCAATACACAAAATGCTGGAGGAACTCAGCAGGTCAGGCTGCATCTGTGGAGGGAAATGGACAGTCAACATCTTGGT
TGTAGATCTTCATCAGGACTGGAAAGAAAGAGGGGAAATGGCCAGTATAAAAAGGTGGGGGGGAAATGGGTGGAGCGAGA
GCTGACGGGCGATAGGTAGATCCAGGTGAGGGGGCTGATAGGCAGGTGAGGGGGTGTAAGAGTGGGAATGATGTAAGAAG
CTGGCAGGTGATAGATGGAAGTGACAAAAGGCTGAAGAAGATGGAATCAAGCTGTCCTTT
>M00285:128:000000000-BF978:1:1104:6450:22200_1:N:0:46
CCTTTGATTTTTCACTTTCTACACAAATTCTGTGGTGTAACTATTGAAAAACAATTGTAGTGTCTGTATTTCATGCTGAT
GAGTCGTTTGGTTACAGTTATTTAACTGTACCGTTTATCACTAAAATGTTAATCGCTGATATAGCAACAAGTTTCCTATT
TTGCTAAAACAGCGTTTTACAAGCTAAATCCATTGATTTACTACTATCTACACAAAATCTATGGTGTAACAATTGAAAAA
CAATTATAGTGACTGTATTTCATGGTGCTGAGTCGTTTGGTAACAGCTATTTAACTGTAC
>M00285:128:000000000-BF978:1:1104:23838:22202_1:N:0:46
TGGCCATCTCTCCTCTCCACTCTCAGTCCTGATGCAGGGTTCCAACCCGAACTGTTGACAATTCCTTTACCCCTACAGAT
GCTGCTCAACCCACTGAGTTCCACCAGCAGGGTGTCTGTTGCTCCAGCATCTGCAGTCTGTTGCGAATCCGATGTACTTA
AAAAGAGTCACCGTTTAGAAACAAACCTCCCAGGACTGCACTGATCACATCACTGGGCCAGCAAGCCAAACATCACAAGT
TGGTTACCAGACTGGTTACCAACTAACTTTGTTGAAGTGTGGGCTACCTGCAGAGAACA
>M00285:128:000000000-BF978:1:1104:12582:22203_1:N:0:46
CAAGGTTCTTGGCAGTGTGGAGGAGCAGAGGGATCTGGGGGTTCATATCCACAGTTCACTCAAAGTTGCCTCACAGGTGG
ATAGGGCTGTTAAGAAGGCTTATGGGATGTTGGCTTTTATAAATAAAGGGATTGAGTTCAAGAGCAGAGAGGTGATGATG
CTGCTTTACAAAACTCTAGTTAGGCCGCACT
>M00285:128:000000000-BF978:1:1104:21846:22204_1:N:0:46
CCTCCCACATTCTGAAAGATGTACAGGTAGGTTAATTTGGGGGTTTAAAATGGGCGGTGCGGACTCGTTGGGCCAAAAGG
GCCTGTTACTGTGCTGTAAATAAGATTAAAAAAAAGATTTTCAATGTTTACAAAATAAAACTGGCACCTGATCTGACAGA
AATTTCCCGGTGTGAGTGCTGGAAATGTCAGGGTCTCACTTGACTCCTTGAAGTCTGGGATTTCACAAGGACAAATGGTG
AAATGCAAAACTCAGCTGTCACATCTTGCTAACTGGAAAAGCTTCTCATTCTCTCGTCTC
>M00285:128:000000000-BF978:1:1104:10202:22204_1:N:0:46
GCATGCAAGATTTTCGGAGAATCCATACTAATGTTATGCAAAATTGTAGCATTTGATTTTGATCCTTTAAGTGAAACAAG
ATCAAGTATTGATATTTCCAAATCTAGATGTAAAAGCAAATTATTAGTTGCACTCATTAGTTTTCTGCCATATCAAAAAT
TGGACACAAATGTCCAAAGGATCACATTCTTCTCAGTTAGGAGCTTTCTGTGGAACACTGCTATG
>M00285:128:000000000-BF978:1:1104:7717:22204_1:N:0:46
AACAATTATAGTGTATGTATTTCGTGGTGCTGAGTCGTTTGGTGACAGATATGTAAGTGTACCTTTTACCCTTGAAAAAT
TAATCGCTGATATAGTTATGTATTGCCAATTTGGCTAAATCAGTGTTTTATAAGCTAAAACAATCGATTTGCCACTTTGT
ACACAAACCTCATGGAGAATCTACAGGAAATCTATTGTTGTGTATGTATTCCATGGTGCTGAGTCGTTTGGTTACAGTTA
TTTAACTGCAGCTCTTAGCCCTGAAAAAGTAATCACTGATATAGCTGCAGTTTTCGGATT
>M00285:128:000000000-BF978:1:1104:7479:22205_1:N:0:46
GATGGATCGGAAAAGAAAATTAGAGAGTAAGTTTTTAATTATTTTCATAATTAAATCTCTGGGGAAAAATTACAAACCAA
GCTTGCTGGTGATAAACAGGTTTTGCTCAATCCATAGGGTCATTACTGCAATTACTCCCATATCAAAAGGGATAGGTGGT
TTTGTTTCTTTAATTCTCTGACAAAAATCAGGGCTATTACCAGATCTCCATTTTTCTTCCCCATTTTGTCTTAAAAAGAA
AAACAAATGCCCTGTTGAACATTTTTTTCTGTCGCA
>M00285:128:000000000-BF978:1:1104:17125:22206_1:N:0:46
TAGCGGTACAGTTGTTAATGGTTGGACAATGTGGGTATGTGTTCCAAAGCTCATTATATGATGCCATGATTGTGTATGAG
ACAATGATGTTGTTGATGTCTTCAAAGTATTTATACAAAAGAAAACTTTCTGCTTATCCAGTTTGACAGTTTAAAAATGG
GGCACTGCTAAGTGGAGATGGAGTTGACATAGACTTGGGCATCATCAAATGTATCCAGGGAAACTGACTGCAGATGTTGA
AGGGAATCGCATTAAACAAAAAGGAAAAGATCTTTAGTGCATATAACTATGCAGAAGCTG
>M00285:128:000000000-BF978:1:1104:9170:22207_1:N:0:46
CAAAGTGCACTACCTCACACTTCCCTGGATTGAACTCCATCTGCCACTTCTCAGCCCAGCTCTGCATCCTATCAATATCC
CACTGCAAGCTTTGACAGTCCTCCACACGATCCACAACACCACTGACCTTTGTGTCATCTGCAAACTT
>M00285:128:000000000-BF978:1:1104:15634:22207_1:N:0:46
TGCCAGAGAAGTGGTAGGGGTGGGTACAGTAACAGCATTTCAAAGACATTTGGACATGTACATGGGCAGGAACGGTTTAG
AGGGATATTGGTCAAATATGTACAAATGGTACTTGCTTAAATAAGCATCTTGGTTGGCATGGACAAATTATGTAGAAGGG
CCTGTTTCTGTGCAGTGTGACTGTATTGGCACATTAAAGCCAATTTGTTTTTGCCACTGTGTAGTGGGGACCAATGCGTT
AATGACTGCTGTATTAGAGCCTCCTGTAGTGAACCTAAAATTGCTCCATCTTCAGAGAC
>M00285:128:000000000-BF978:1:1104:16139:22207_1:N:0:46
CTGCTAGTAACTGATCTTGCTCAAACCTCCCGCCTAAAGCTGAAAAGTCAACCAAAATTGCTTTGTGTTTTCCACTGCTT
CTTGGAAAGCTAGTGTGTCAAAGAGCTGAGAGCTCAAATGGAGATGGTCCTGATTGCCAGTCCAGCACCCCTCCCAATTG
CTTG
>M00285:128:000000000-BF978:1:1104:15213:22208_1:N:0:46
ATGAAATCACTGGCCAGTTGCCTTTGACGCAGTGATTGTTGCATCAGGGAGAGAAGAGATACACAGCTGGCAATGGATAG
GCAGAATGTACCACCACTGACTTGTGTCAGCCCTGCAAATCAGGACTTTTGTGAGGAAACTGGGTAGGTCCTGGCATAAG
TGGCATTGCTGAAAAATACTATTTCAAAAGATATCTAAAATTTTAATATTGAAAAACAAGACCACAAAATATAGCTACTT
ACCACTGTGATGTAAATACACCATAAAACACGGTCTCCTTCCAATTTGGAGTTTTCAAA
>M00285:128:000000000-BF978:1:1104:15764:22211_1:N:0:46
CTGCAAAACAATTGTAGTGTATGTATTTCATGATGCTCAGTCGTTTGGTAAGAGTTATTTAACTGTACCTGTTACCTCTG
AAAGGCTAGTCTCCAATATAGCAACAGTTTTCCTATGTGGTTTAAAGAGCGCTTTATAAGCTAAATCCATTGATTACCCA
CTTTTTACTCCAAACTCATGGATTATCTACTGGAAAACAATTGTAGAGTATGTATTTCATGGTGCTGA
>M00285:128:000000000-BF978:1:1104:20026:22211_1:N:0:46
CCCAGGGCACTGAGACATTTGTAGTGTTGATGCTACTCCATGTAGCGACCAACGCCAACCTGGGAAGGCAGGTTATACTG
TTGATGTTTGGAGAATGCTGACTTGATATCAGTGCTGCTATTTTTGACTACCAGGCTCCATTTTGTGACATTAAGTGAAG
GAACCCTCTCCCTCTTCACCTCCTTAAAACGATCATGAAGTACTTGTGGTTTAGTTCTGGAACGATTTCATCTGCTTGCT
GGTTGGATACATCCCATCAGCTTTTCTGTACTTGTCTAATTGGTCCTGTGGTATGTATTG
>M00285:128:000000000-BF978:1:1104:17270:22212_1:N:0:46
GTAACATGGGTTCCAAGAAATGTGATGGCGAAATTATCCTGGGTAGCATTGGTGAAATATTTAAGGTGGCCCTCTGTCTA
CTGAACTGCAGCATGTGGGTGAGGCATAGGAGAGGTCCAAACTGGTAGATCCAAGGAGGACTCCAGAAGTGGTAAAAG
>M00285:128:000000000-BF978:1:1104:14856:22217_1:N:0:46
GTCATCTTTTCAGCTGGTAAAATAAGAACTCATTCCTTATTTGAGATGCACACAAACTGCTGGGGGATCTTAGTGGATCA
GGCAGCATCTATAGAGGGAGATGGATAGTCGACGTTTCCATTTCATCAACTGCTTCAGATTTCCAGCATCTACAGTCTCA
TGTCTCCTTATTTGAGATCATGTTTTTGTATGTCTT
>M00285:128:000000000-BF978:1:1104:12870:22220_1:N:0:46
CACCTGCACGCTACCCAGCCACCTGCCCTCTCAATGGCAGAGTCTATGGGACCCTGAATGACCTCATTTGCTTCAGAAAA
CCCTGAACTGCACAAGAAGCAAATTATCCTCAACCACGAGGAGCAGCTTAGCAAGAATAAAGGACAGAAATATGGGTTTG
GTGTGGAAGAGAATTTGGTAGAGAATTTAGTTGGAAAAAATTCTATTCATCCAATGCTGGATGTTGGAGAAGTGACAAGA
TTATATAGAGACTGAATGAATCAGAAGAGGTGGGTGTT
>M00285:128:000000000-BF978:1:1104:24181:22220_1:N:0:46
AAATACATACAGTACAATTGCTTTTCGATAGTTACTCCATGTGGTTAGTGTAGAAAGTGGGATATCAATGGATTTAGCTT
TAAAAACGCTGTTTTAGCCAAATTAGGAACGGTTACTACATCAGCTACTATCTTTTAACGTGGAGGAGTTACATTCGAAT
AACTGTTACCAAACGACGCAGCACCTTGAAATACATAGGCTACAGTTGTTTTTCAGTAGTTACTGCATGGGTTTACTGTA
GAAAGTGGGATATCAATGGATTTAGCTTAACAAAACGCTGTTTTAGCCAAATTAGAAATC
>M00285:128:000000000-BF978:1:1104:22457:22221_1:N:0:46
TAGATTATGAAGTAACAAGAAATTGGAGTGGGGCTGGTGAAAGGTCTCCCTTTTTCAAATAATCTACCATACTCATCTAC
ATATCATTAAGGTAGCACTGCCACACAACTGCTTCACCAACAGGAATCTCAAGGTTATCAGTTTCCGCA
>M00285:128:000000000-BF978:1:1104:9496:22224_1:N:0:46
TGAAGAAAATGAATCTCATCTTCAAAGCATAGTCCCTTTACTTGCTATGTGAGATCAGCTGTAAATTGCATTGTAAATTT
CTACTTGAATTCACTATACTCAGAATCATTACGTCGGGAAGTAGCATACATCAAGCTATCTTATAATTTGTAACTCCATT
ATAACCCATGGCCAATAAGT
>M00285:128:000000000-BF978:1:1104:16761:22224_1:N:0:46
GTGTTGTGTCCATGATGGAGCTGGCTGAGTCTACAACCCTCTGCAGCTTTTTTCGATCCTGCACATTGGAGCCTCCATAC
CAGGCTGTGATGCACCAGTCAGAATGCTCTCCACCGTACATTTGTAGAAATTTTCAAGAGACTTTTGTGACATACCAAAC
CTCTTCAAACTCCTCATGAAGCAGAGCCACTTGCATGCCTTCTTCATGACTGCATCAATGTGTTGGGGCCAGGATAGATC
CTCCGAGATGTTGATGCCCAAGAACTTGAATCTACTCACACTTCCCACTGCTGACACCTC
>M00285:128:000000000-BF978:1:1104:9368:22226_1:N:0:46
ACCAATATCGCCATCCCGCCATCTCTTCTCCCCCTTCCTATCCCTTTTCAAACACTTAAAACCAGGAATGTTCAATATCC
TTTCCTGCCCTGACGTCAGCCACGTATCAGTAATAGCCACAATACCATAGTTCCCCATGCTTATCCAAGCCCTCAGTTCA
TCTAGCTTATTCCTGACGATTCTCGCATTAAAGCAAACACACGTCCAGCCACCTTTCCATTTTTTATAGCCTGTACTCTG
CTTCCCTTTCCCCAAAGCCTCCCTACCTGCTTGATTCAACTCTCCCCCCTTACAAATTA
>M00285:128:000000000-BF978:1:1104:25589:22226_1:N:0:46
GAAGAGGTTTCTTGAAGGGAGAGAGGGAGAGAGAAAACTTTAGAAAAGGAATTCCAGTGAAAACTAATGGTGGAGCAGTG
AAAATTTGGAATGTGCAAGACTGTGAAGTAGTGCAGAGTTCTTACATGTTTGGGTCAAAGCTTGGCACTAAGCTATCTTT
TATTCAAAATATTATGTATGAAATTTGGAAAGA
>M00285:128:000000000-BF978:1:1104:5573:22230_1:N:0:46
ATCTTCTCAATTCCAGCGTGTACAATCCCAGTCTATCCAACCTCTCTGCATAAGACAGTCCCGACATCCCTGGAATTAAC
CTCGTAAACCTACGCTGCACGCCCTCTATAGCCAGGATATCCTTCCTTAACCCCGGAGACCAAAACTGTACACAATACTC
CAGGAGCGGTCTCACCAGGGCCCTG
>M00285:128:000000000-BF978:1:1104:18997:22231_1:N:0:46
TAAAATTTTTAAAAAGATATTTCATAAGGCAAAATTTCATAAATTAAAAAAACTGGGTAAAATATATTGTGTGTACTTTT
ATATAGCATAAACCTATGGGCATTAAGTGGTCCACTATACTGCAAAGCAAGGGCAAGGACCTCAAAGAATCAATGGTGTT
CTAGCAAAAATTCACAAATTTGAAGTGATTGAAATCATAATTAAGCACAGCAATTTGCTCCTATGAAGGATATTAACCAG
CTGGGTTTTTCAAAAATAATCCAGCTGTTATGATGGTCATTGCTAGATTTATTGAATTGG
>M00285:128:000000000-BF978:1:1104:17221:22233_1:N:0:46
TACTTTTTCATCTCCAGTGCTTGACACTATCTCAATTCTTTCACCCAGCCCTCCAAACCAAGTTTTTCAGTTGTCAGA
>M00285:128:000000000-BF978:1:1104:6898:22233_1:N:0:46
GCCAACTATGCTGCTTGTTCTCCTTAAAGCAGTCAGACGTTTTTCTACCATCTTCAGTCAGCTGCCGCTAATAGACTTAC
CTCACAAGGTAGGGGTAGATCTATCACTATGACAATGGGGCAGCACGATAGTGTAGCAGTTAGCGCGACGCTGTTACAGC
GCCAGCGATCAGGGTTCGATTCCCGTCGTTGACTGTAAGCACTTTGTACGTTCTCCCGTGTCTGTGTGGGTTTCCTCCAG
GTGCTCCGGTTTCCTCCCA
>M00285:128:000000000-BF978:1:1104:9223:22236_1:N:0:46
CAATAAATGTTTTATTATTTTCATAATTATATACATATATTTTAGACAATATATTGACTTTATGACCCAGGGCTCTAAAA
CCCCTGCGCTAATATGAGACAAGAAACAGGAAAATTCCTCTCCACTTCCCTCACACGATTGAAGCCATTCCAGAAGATCA
TATGGACAAAATATTCATCTGTAGACTCATTATA
>M00285:128:000000000-BF978:1:1104:14503:22242_1:N:0:46
GCTTCATTACATAACATTGAATTCAACGATTTCAGATAACCAGCCTTTCCTGTTTGTATCAGAGCTAGCCAGTTCTCATC
AAACACCACTAATCTCTCTCTCCTCAGATTCTGCCTGACACTTGCAACACTTCCAGCATTGTTCTTATTTCAGATTTCCA
GCATCTACAGTGTTTTGCTTCTCTAGTGCATGTCTCACAGTTCCAGCTTTGTCTTTATAAAACCACTTTAGGTTTTCTCT
CTGTCTCTATCTTTATTCAAGTCCTATTTACATTTCTTTCAGAAAGACCTGTAATTAAA
>M00285:128:000000000-BF978:1:1104:6749:22242_1:N:0:46
GAGATAACTATCCAGCTAATCTATTTTTAGTGGTATTGATTGAGGTATGGACTAGGAAGAAGTCCCTTCTCTTTTGTTGG
ATAGCATCACGGGATAGCTTTTGCCTTACTCTTCAGGCATACGGGTTTGGTATGAGAGTTTGCACCTTTAACAGTGCGGG
AGTCTCCCCAGCAATTACACAGGACTGGGTGCAGATCCTGAAATGGACATAAACCCATGACATTCTTATGCAGGTGAGAG
TTAACAATTGCAGCAGGTAAAACATTGGCCAAAATCAAATTAATTTATCTGAGTTATTAC
>M00285:128:000000000-BF978:1:1104:8519:22243_1:N:0:46
TCTGTGTGGACACCCAAAGGTGATAGGCTTCTTTTTAAGACACTGTTAGTTGTTGATGCCAAACAGCTCACAAGCAGAGT
TAGCAGGATCAAAGATATTCAGAAAACTGGATATTTCCCATACCTGCACACAACTTAATTATGACAAGAAGTCAGCAGTA
CCTGTCCATCAATACAGTCAGAGTTTTCTCCCAAGATTTTTCAAACTACCATGGATAAAATCTTGCAAGGATTGGATCAT
TGCTCTTGTAACCAAGATAGTTTTTTTATTGCCACAACAGAAGAAAACGATTATCTGATT
>M00285:128:000000000-BF978:1:1104:10891:22243_1:N:0:46
GTCCAAGCTCAAACTGGAGGAACAGCACCTCATTTTCCGTCTTGGAACCTCACAGCCTGACGGCATGAACATTGAATTCT
CCCACTTTAGGTAATCCCCACCACCCCCACCATGCTTCTTCTCTTCTTCCCCTTCCTAACCCTTTTTTTCCTTTCTTTTC
TTACCTTTAACCCATTCCCCAGTGGAATTGCTCTCCCTTGCTCCCCCCACGCCTGCCTATCACTATCTCTTACCTGCA
>M00285:128:000000000-BF978:1:1104:10783:22244_1:N:0:46
GATGGAGTTTAATCTGGAGAAGTGTGAGGTGGTGCACTTTGGTAGGATGAACTCCAGGGCAGAGTATGAGGTAAATTGCA
AGGTACTTGGCAGTGTAGAGGAGCAGAGGGATCTGGAGATTTATATCCACAGTTCATTCAAAATTGTCTCGCAGGTGGAT
AGGGCAGTTAAGAAGGCTTATGGGATGTTAGCTTTTATAAATCGTGGGATTGAGTTCAAGAGCAGAGAGGTGATGATGCT
GCTTTATAAAACTCTAGTTAGGCCGCACTTAGAATATTGTGTTCAGTTCTGGTCGCCGC
>M00285:128:000000000-BF978:1:1104:9811:22244_1:N:0:46
ATAAAAACCTTTGCACTGTTATCATCTTGGATTAATATTGGAAACTTGAAGCAAGACTGGGCCCAACACCAAGAACACGC
TATGCCAATCAACTGATTAAACACTGCCTTGGAGTACCTTTTAACTTCTATTTATTGAGCATAGTTGAGTATCAAACATC
ACCTAATTGCAACCCAAAGCTTGTAATAAGAGAAATTGCATGTCT
>M00285:128:000000000-BF978:1:1104:23870:22247_1:N:0:46
ACTCCACACAGACAGAACCCAAGATCAGGACTGAACCCAGGTCTCTGGCACTGTGAGGAAGCAGCTCTACCAGCTGCAAT
CGAGTGGGCACAGAGTGAGTGCTTTCACTTAGAAAGAGGTCATCAGTATAAGATAGCCAGCAAGAAAGCCACTAAGGATC
TTAGGAGAAACTCTAGGAGTGAGGAACTTACTACACTGGGGATAACTGAGAATAATTGCATGGGTATAGTTAAGGAAAAG
CTGCACCTGCAGGAGAGAGGATCATAGAGTTAGATGAGAAAGGAAGGGGGAAGGCTTGGG
>M00285:128:000000000-BF978:1:1104:15258:22247_1:N:0:46
GACTTGGGCAGGAGATTGAGGCCTCCTGCATGTTGTTCATAAAAGAACTGTTGTGTGAAGAAGGCACAATTTTAATAAAT
GGCTTTCGATACCATGACAACTGTAATAACATGACCGGAAACGGGAAGGGAGCTTCTGGAAAGGGGAGCTACAGGAAGCA
CTGCCTCAAGAAGGCAACATCCATCATTAAAGATCCCCACGATCCGGGCC
>M00285:128:000000000-BF978:1:1104:13529:22248_1:N:0:46
CTTATTTTGTAAATTCAATCAAAGCACCAGAGCTCTAATATTAAAAACTTATGAACATTTCAAAACAGCAGTGGTCCCTA
ACCATGCCTGTTTACAAGGTATAACGGCTCTGTACCTCTAATACAATCACTGTTGTAATGAAATGATCTGCATGGATGGC
ATGCAAAACAA
>M00285:128:000000000-BF978:1:1104:18787:22249_1:N:0:46
GAATTTGAGGGAAGAGGGGAAGGTGCAGTGGGATGGGGTCGGGGTGCGGGGAGAAGGTCGATGGTGGAGGGGGGTCGGGG
TGCGGGGAGAAGGTCGATGGTGAAGGGGGGTCAGGGTGCGGGGAGATGGTCGATGGTGGAGGGGGGTCAGGGTGCTGGGA
GAA
>M00285:128:000000000-BF978:1:1104:16783:22252_1:N:0:46
TTTATTGCATCCGGTGCGGCCTCCCATGCATCAGCGAGACCCAACGCTGATTGGTTGACCGCTGCGTCGAGCACCTTCGC
TCCGTCCGCCACAACGGCCAGAACCTCCCAGTGGCCACCCACTTCAACTCCACATCCCACTCCCACACTGACATGTCTAT
CCACGGCCTCC
>M00285:128:000000000-BF978:1:1104:10389:22253_1:N:0:46
TCTCCCCCATCCTTCTCAGATCCAATGAAGTGTCTTCATCCTGAACATGTTAACTCTGTTTCTCTTCCACAGATCCTATC
TGACTTGCTAGTGCTTCCTGCATTTCAGATCACCAGCAATTGCGGTTTATTTTCATTTTCTCTCCTCCATTCATCCCCCT
ACTTGCATGTCAGATCGGAAGAGACACGTCTGAACTCCAGTCACTCCGCGAAATCTCGTATGCCGTCTTCTGCTTGAAAA
AAAAAAATGGAAGAGAACAAGTACTAAATCTAGTCAATAATAAGCTTATCGTATTCATT
>M00285:128:000000000-BF978:1:1104:15692:22257_1:N:0:46
CTATTTTAAACCTAGTGAATATGTGACTACCTGTAGAATCAAAAGAAATGATACACAACGTACCTATCAAATTTCATGTC
TCTTTCAATAAGCAACCACTTCTGTCACACTCTTCATTCTATCTGGTATCCCTACAATTTAAACCACTTTTAAATATTTA
TCCTCTTTCCTCTTGAAGGCTACTACTGAAATACAGTATATCTATCA
>M00285:128:000000000-BF978:1:1104:21161:22258_1:N:0:46
ACAGCAATTTTTAAACCAGAGGGGGAAAATATTTTAAAGGCAGTCAGTGCCTTTACTGCAAGGATGGAATGTGGGATTTA
TATATTTTCCAACTTCAATCTGTTTTTTTCCTGTTGCAGTGAGTTACCACATAAGTCGTCTGTTGCACAATTACTCTCAG
CTAGCAATGGGCAGCTAGAAAGGCAGTTGACCAACGGATAAGTAGAACCTGTCGGTGTATATAAACACACTTGGATTTCT
ATACCACCTTGTCTG
>M00285:128:000000000-BF978:1:1104:8316:22260_1:N:0:46
AGGTGAAGAATTTGTTTCTGTTGTACAGTTAACAACTAAACCAAGCTTTACTGAATCTGAGAATGAGGCACAGACGTTTA
TCCATCTTGTGCAGTAACCCGAGCTAAAGCTAAAGCCAAGAATTCTACACAATCTGAAATTGTTCCTTGTGATAGTCCTA
AACAAGAGGAAAATTATGATGATTTTGTCTGACACTTTTTTGTCTTCACTAGAGGATCAAAGTTTTGGTAGTGGGCCTGA
ATACAAAGATTT
>M00285:128:000000000-BF978:1:1104:11384:22260_1:N:0:46
CCTAGAGAGTCATGGACTGATTAGGGACAGTCAGCATGACTTTGTGAAGGGAAGATCTTGCCTCACGAGCCTGATAGAAT
TCTTTGAGGAGGTAACGAGAAAGATTGATGAGGGCAGGGCGGTGGATGTGGTCCACATGGATTTTAGTAAGTCATTCGAT
AA
>M00285:128:000000000-BF978:1:1104:11745:22260_1:N:0:46
GCACATGGGAATAGATTAAATCGGCATTAAGAGACCTAGTCGTGATCACAGTCAGGAAAATAGAACCATAAGAAGAGAAG
CTGAAATCGTAAGCCATAATAGTAAAATATCATCTCAAAATGAAAATGGCAAAGAAATTAAAATCATAAAAGATGCAACC
AGTCTTAAAACA
>M00285:128:000000000-BF978:1:1104:6190:22260_1:N:0:46
GGAAGCACTTAGCAGGTCATCTCCTAACCCATGTGGAACCTTGTGGAAAGTCTTCCAGAAACCCAAATACACCATATCCA
CCATCGCCAGTTCCCTCTTATCTGTTCTACTAGTCATGTCCTCAAAGAATTCCAACAAATTAGCCAAACATGATTCTAAA
ATCAAAAATCCATATTGAATTTTCTCAATCCAATAAACTTTTTCAAGAAGTTCTGTTATTGTATTCTTCATTTCCCCCCA
CTGACAGACAGTTCCTTGTTTTCTCTCTTTCTCTTTTAAATAGTGGCATCATATTTCCTC
>M00285:128:000000000-BF978:1:1104:20409:22262_1:N:0:46
AGTAGAGTCATACAGCACAGAAACAGGCCCTTCGGTGCACCATGTCTGTGCCTACCGTCAAGCACCTATCTATAACAATC
CCATCCACCAGCTCTTGGTTCACAGCCTACCTATGCCTTGGATATTCAAATGCTTATACAGATGTTTACTAAAGTAGCAG
TAAAAAAAATTCTTCATTGTGAAAGGTAATTGAAAATCAGAAGATTA
>M00285:128:000000000-BF978:1:1104:17122:22262_1:N:0:46
AAGACAAGGGAGCGGAAGTAGACGGGTCATTCTCTCTTCTCTCCTCTTCCATCAGGTAGAAGATACAGGAGCCTGAGGGC
ATGTACCACCAGACTAAAAGACAGCTTCTACCCCACTGTGATAAGACTATTGAACAGTTCCCTTATACGATGAGATGGTC
TGTGACCTCACGATCTACCTTGTTGTGACCTTGCACCTTATTGCACTGCACTTCCTCTGTAGCTGTGACACTTTACTCTG
TACTGTTACTGTTTTTAACTGTACTACATCAATGCACTTTGTACTAACTCAATGAAACTG
>M00285:128:000000000-BF978:1:1104:16450:22262_1:N:0:46
CAAAGGTGATTAGGAGCTGAGATAGAATCATAGGAAGGTGAATAGAAAGTTGAGTCTGCAAGTGCGCTGTCTCCAGCCAT
CCTGAGAAAATCTTCGGTTAAGGTATGGTGAAAGATGAAATGGAAGTGCCGACCAGAAACCCTCTGAACTGAGACAGTTC
TGCAAAGAGGAGACTTTGCAGGTGCACATGTGTTAGGTACGCTCCAGAGCAAGAATCTGGAGAATGCTCATAAACAAATC
>M00285:128:000000000-BF978:1:1104:25495:22263_1:N:0:46
ATTTCAAAGAATTTGCATTTATGTCGCGCGTTATCACAAAGATTCACGTCTGATGAAGTAGGCAGGCAAACTTGGCAGAG
AACTTGGCAGGGGCGGCACGATAGCATAGCGGTTAGCGCGATGCTGTTACAGCGCC
>M00285:128:000000000-BF978:1:1104:11182:22264_1:N:0:46
NNNNNNNNNNNNNNNNNNNNNNNNNNNNNNNNNNN
>M00285:128:000000000-BF978:1:1104:19014:22266_1:N:0:46
CTCTGCTGTTTGTGAAGTATATAAATGACCTGGATGAAAATGTAAATGGGTGGGTTGGTAAGTCTGCAGAGCATACAAAG
AATAGTGTTGTTGTGGATAGTATAGAAGACTGGCAGAGGAGACAGCGGGATATAGATCAGTTGCAGATATGGGTAGAGAA
ATGGCAGATGGAGTTTAACCTGGCCAAATGTGAATTGTTGCATCTTGGGAGATCAGATGTAAAGAGACTCCAAGATCCCT
CTGCTCATGAACACTGTTAAGGCCTAAAGTACATTTAAGGTGAGATGGGGTAAGTTCAA
>M00285:128:000000000-BF978:1:1104:8101:22268_1:N:0:46
CATAATGTGGACAGTATTTGTTATGGCCAAACCTCCTTCCACCTTGCCAAGTAAGATTCCAGGGTTCTTGAAACACCCAC
TTGGAAGAGCAAGTAAATTTCAATTAATCAGGAAGTTAGTGGTGAGGTGGCAATATTTGCTACTGACTGCAAAATTCATG
GAGCTCTTGTCTGTTGGATTATTCCATGTTTCTATATTTCTTTATGAGACAGAAAAGAACAGCCTGGGAATGATCTTGTA
GTTAAAGGACAATAATTGTCATTGGACATTTCTAAAGGACATCTGTTCAATAATCCAGGC
>M00285:128:000000000-BF978:1:1104:14847:22270_1:N:0:46
GGAGCGCACAACATCCCAAACAACCCACCACCGCTCCCTACCACACCACCTGTCCCACCCGCGGCAGAGTTTGCAGTTCC
CAAAATTCCAAACCACTGCAGAACCCAAAGAACAGGACTGGAAGTCAGTCATCCTCATTCCCTGTGGATAGGAGGATAGG
AAGAAAGCAGCAGCAGCAAGTATCCGTGTAATTATTCAACCCAGCATCATTTAACCACCTCTGGACGCTTGGGATGAACC
TTGACAAAGACCACTGTATCTCTTTTCAGACAATCTTGTCACAAACACACAGTTCACA
>M00285:128:000000000-BF978:1:1104:17994:22271_1:N:0:46
CAAACCTCCTCTGCGTTGCCTCCAGAGCACTCATGCTCTTCCTCTGGTGTGGTGACCTCGACTGGGCACAGTATTCCAGC
TGTGGTCTCACCGAGACTTTATAAAGTTGTACCATGAATCTGGAGCAGACTTTCCTCTCTCTCTCTCACTCTTGTGTCTT
GCAGTGTTATATTATTAAAAGAAGTCGCTCTAC
>M00285:128:000000000-BF978:1:1104:18887:22274_1:N:0:46
CACCACCCAAAGAGATCATGCCTTTTACCTCAGTACCATTTTCTTGCATTAAGCCCACATCCACTTAATTCCCCGAGATC
AGGCAGCTATTCAACTTTGGCTGTGATGAATTCTGTACTTGCCTTACTTTTGTACCCCTG
>M00285:128:000000000-BF978:1:1104:14987:22277_1:N:0:46
AACAAGGCCTAATTTACATGATGATTAACACAGATTAATTACAGTTTTCTTCATTCCCTGACTGTGTCTGGAACTAGTAC
CCAGTACAGAGATATAATCAGATATTTCTTAACGTCATCACCCTATAAATGAGACAGCAGAAAACTGGAACTGACTGAGT
GAAACCAAATCAAGATGAAACATCAACAGTTCATCTCCTTCCACAGATGCTGCCTGACTCGCTGAGTTCCTCCAGCAGCA
CATTTTGTTCCAGATTCCAGCATCTGCTGTCCCTCATCTCTAATGATGT
>M00285:128:000000000-BF978:1:1104:21700:22277_1:N:0:46
GATCTACACTCTTTCCCTACACGACGCTCTTCCGATCTGGACTACACGCTTTCCCTACACGACTCGCTTCCAAACTAGAC
TTCACGAATTCACTATACGGCTCGAATCCAAGCAAAATTGGGCATACACCGTGTACCTTGGGCGTTAGGATTAGAAGGGC
GCAAACAAAAACGGCGGGTATTACCAACATCATATACGACACGCAAATGTTAAATTAAGTGCTAATGCAAAAATACCGCG
TAATATTAATAAAAGGTGACGAAGGCGCATCAGAGGTAACCAAAAACTCTTAGGCTAAAC
>M00285:128:000000000-BF978:1:1104:6172:22279_1:N:0:46
GGGCCAAATGGCTCCCTGCTCCACTCCAGTGATTCCGAGACTCCATAAGCCAGAGAGGGTGTCTTCTCCCATGTCCTGCA
TATCGCTGTAATTTGCTCATAGTTGATTATTTTTTTAACCTGTCCCTTGGTAAACTGAAGGATTGGATGCAACTTTTGCT
TCATTTCCCCCACCAATGTTACTCTCTGCTAAAGTCCACCCAATCCAATAGGATTCTACTCCATCAAATTTGGTTAAAAT
TCCCTCCTACATATCCTCAGAAGGGTTGGATATTTCTTGTACTTTGCATCCTGGCATCTC
>M00285:128:000000000-BF978:1:1104:17294:22279_1:N:0:46
TCCCTTAACAGGAAGGCTGCTGCTTGGATTAGAGGATATCAGATGTAAGGAGAAGTTGAACAAACTTGGGTCGCTTTCTC
CCTACCGCAGGAGGCTGAGGGAAGACACAATAGAAATGTATCCGTTTATGAGAAGCATGCATCTGTTGGACTGTCGGAAT
CTTTTCCCCAGGCTAGAAATGCCAAACATCAGATGACGTGCTTTTATGGTCGGGGTAGGGGGCGCAGGAGTTTAAGGCCA
CG
>M00285:128:000000000-BF978:1:1104:8029:22281_1:N:0:46
TCTCCCTTACCTCTGGTACCTCGACTAATGTGTTTTCTCTCTTTCTCAGTTCTGCCAAAGGATCTTTGACCTAAAACATT
AGCTCTGCTTCTCTTTCCACAGATGCTGCCTTACCTGCTAAGTGTTCCCAGCATTTTCTGTTCTTATTTCAGATTTCCAA
CATCTGCAGGTTTTTTTTTATTTTGATTCCCACACACACGTATGAGGCAGCATGGCAAAGATAAGTAAATGAGGAGGAGG
ATGGGGAAA
>M00285:128:000000000-BF978:1:1104:11280:22283_1:N:0:46
GAATTTCCTACATAGACTTAGTGTAGAAAGTGGCAAATCAATGTATTCCCCATTTTAACGCTGTTTCTGCCAAAAGAAAT
TTCTTTTGTTATATCTGCAATTAAATATTTTGGTTGAAGATGTATCCTCACATGGCTGTTATAAATCGGCTCAGCTCCAC
GAAATACATCTATTGCAATTGTTTTTATCAAGTTCCTACATAGGCCTAGTGTAGAAAGTGGCAAATGAATGTATTT
>M00285:128:000000000-BF978:1:1104:23829:22286_1:N:0:46
GGACACAGGTGTTTGCGTGAACAACCACATTTTGGATGCTGCTCAGAGTGGCAGATACTGTGGAACAAAGTGACGGAATT
CACTTTGCTGCTAACCTGTAGAAGAACACAGGTATTTGCATGGACAGTCAACATACAAGGAGTTTTCAGGGTGAGAAAGT
CACAAC
>M00285:128:000000000-BF978:1:1104:14925:22287_1:N:0:46
TTTTACAGCGCCAGCGACCCGGGTTCAAATCCGGCCACTGCCTGCAAGGAGTTTGCATGTTCTCCCTGTGTCTTGTGGGT
TTCCGCCGGGTGCTCTGGTTTCCTGCCACATTCCAAAGGTTAGGAAGTTGTGGGCATGCTATGTTGGCGTCGGAAGTATA
GCGACACTTGCGAGCTGCCCCCCAAAATCACTACGCAAAAGGTGTATTTCACTGTGTGTTTCGATGTATATGTGACTAAT
AAAGATCTTATTTTATCTATTTTCCTGAACTAGTGGCCTGCTTGGTACGTTGATCCTGG
>M00285:128:000000000-BF978:1:1104:15596:22287_1:N:0:46
CTATACTAGAGATACTTTACAATGGTTATTTAACCTACCAACCTCCATACCTTTAGGATATGGGAGGCAACAAAAGCATT
TGGGCACAGGGAGAACATGGAAACTCCATACAGGCGGCACTAGAGGTCAGGTTTCAATCTGGGTCATTGGAACTGTGAGA
AAGCAGCTTTAGTAAATGTGCCATTGTGCTCTCATATTTTAATAGTTTCCTTTCTTTAAATTTAGGACCTAGCTCCATAT
TTTGAGTAAATCACCATCCATCGCAATGAAACACTCCATCATATTACAATTATTCTTCTC
>M00285:128:000000000-BF978:1:1104:20519:22289_1:N:0:46
TGAACTGAATAAAAGTTTTAAATTTTTTTTTTAAATTTTATTTACAGCGTGGAAACAGGCCCTTTCGGCCCTCCAAGTCC
ACGCCGCCCAATTTTAACCCCCCGCCAAATTAACCTACCCGTACGTCTTTCAGAATGTGGGAGGAAACCGGAGCACCCGG
AGGAAACCCACGCAGACACGGGAGAACGTACAAACTCCTTACAGTCAGCGGCGGGGATCGCGCTAACCGCTACGCTATCG
TGCCGCCCCTAATAATAGCACATCCTCAGATCC
>M00285:128:000000000-BF978:1:1104:22795:22291_1:N:0:46
AGGCACCTGCATCTTCTACCCGATGGAAGAGGACAGAAGCGAGAATTCCCGAATGAGTAGGGTCTTTGATTATGCTGCCT
CTACACCACGACAACGAGAGTTAAAGGCAAGTGTCCAAGGAGGGTACGCTGGTGTCCGTGATGCGCTGGGCTGTGTCCAC
AACACTCTGTCGATTCTTGCGGTCCTTGACGGAGCAGGTGCCATACCAAGCCGTGATACAACCAGATAGGATGCTTTCTA
TGGTGCATCGGTAAAACTTGATGAGAGTCGAAGGGGATATATCAAATTTCCTCAGCCTCC
>M00285:128:000000000-BF978:1:1104:15162:22293_1:N:0:46
CTAATGGAAAATAAGGTCAAAAGAAAGTAGAAAATGACAGAAGTAAGAAGGTAAAGAATGATAAGCAACCAGGAGGAAGA
AAAAGGAGAAAGAGAATGAAAGGTACAAGAGGACAGTAATGAGATAAAGCAGGCAAGTATTTGTGAAAAGGAAATGTTAC
AACTGAAATGAAAGCCAGAAAAAGTAGGAAAAAAGAGGAAAATTGTGATGGTGTTAATGAAATCGAGGGAACATGACATT
AAGTAAAGGGT
>M00285:128:000000000-BF978:1:1104:21378:22295_1:N:0:46
ACCATCAGTTAGTAGGCATTGCCATCTTCAGCCACACTTTTTTACCTCACTACTCAACATCCTTTGACCAACATGAAAAG
GTGTGTGCAACAACAACAACTTGTACTTATTGTGCCTTTTATGCAGTTAGACAGGACAAAGTATTTTTCAGTAGTGTAAC
CTGACAAAAGACCAACAGCATATCCAAGCTAATG
>M00285:128:000000000-BF978:1:1104:10399:22296_1:N:0:46
GCAATCCTTTCCTGTAATTCACTCTCTCCCTACCGCTGTTGTGCGCCTGATGATAACTGTTTCTTGCGGTTAGAACTACA
GACTGCAAAAGCAATCTGCGATATTTAATGTCATTCCATTTATCATATTTCATTGGTGAGGAGCCGCTAGTTTGTCCACC
GCCTCCATCCTCCTGGACATTACTTGCGGCTGATTCAGACTCTTCCGTGAGTCTGTTGCTGAGGTTCTGCTCTC
>M00285:128:000000000-BF978:1:1104:7798:22298_1:N:0:46
CTTTGCCTTACTGACAAATGTGCAGCATGACTAACTGTACAGGATGTGCTAGACTTTGTGTTAAGAGCTGGCTCTTCAAA
AATCACACCACGTGGCGAATTCATCAGAACGTAGTGATCATTTCTCCCATCCTTTTGACAGTGAGGCTTATGAGATTGGG
GTAGGGAGTAAAAGGAATCACTGGATCGAGGATGTTCATCACTAACAGGAAAAAAACAGTCTGGAGGCGTAACTGATGCA
>M00285:128:000000000-BF978:1:1104:24548:22300_1:N:0:46
TTAGAGTCATGGAGTCACACAGCAGGGAGTTGGGCACCTCATTCCTTCTGTGCACTTACAGTCAAGCATCCTTTTCCATT
AATCTCGCACCAATCCCATTGTATTCTCCCCACATTCCCATTAACTTCTCCCAGATTCTGCCGCTCACTTCTACATCAGG
GGCAATGTACAGTG
>M00285:128:000000000-BF978:1:1104:12368:22300_1:N:0:46
AATTCTAAGGTTGTGCCCTCTGGTCCTGGACTCCCCCACCAAGGGGAGCAGCTTGGCCACATCTACTCTGTCCAGTCTAT
TCAACACTTTGTATGTTTCTATCAGGTCCCCTCTCATTCTTCTGTACTCCAGTGAGTACAGTCCAAGTAACGATAGACAC
TCATCATACATGAGCCTTTTCATCCCAAGAATCATCCTTGTAAATCTCCTCTGAACCCTTTCCAACATCAGTATATCCTT
CCTAAGAAATGGGGTCCAAAACTGTACAGAGTACTCCAAATGAGGCCTCACCAGTGTCCC
>M00285:128:000000000-BF978:1:1104:17453:22300_1:N:0:46
TTTTGTCATGTAACCTGTTGCTCACTGAAGGTGTCGAGGGGTGTCTTTTCCTGCCATGGGAAAACTATTTAACTTCTATC
TTGAGCTCTCCAACTGAGATTAAGAGCTCACCAAGTAATCACAGATGTAATCACAGATGTAATCACAGATGTAATCACAG
ATGTAATTCCACCTCTCAGCATTCCTTGTACTGATTGCACTGATAATACATAGTTACTTCTTGTTGCAGTAATCTTTGAC
TTAATCTCTCATGGATTTCGGTGTCCCTTCATGCAAATGTTGGAACATCACTGCCCACAT
>M00285:128:000000000-BF978:1:1104:18855:22301_1:N:0:46
ACCCGGAGGAAACCCACGCAGTCACAGGGAGAACGTACAAACTCCTTACAGACAGTGGCCAGAATTGAACATGCTGTAAT
AGTGTTACGATAACTGCTACGCTACTGTGTATGCCCAATAATAAAGGGACAATTACCTGACGATGTATCTCATTGCTATT
GGGGGTCCTTCTGTCCTCTAACTGAGGGCCACGCTTCCCGCATTGCAAAGGTGCA
>M00285:128:000000000-BF978:1:1104:24686:22305_1:N:0:46
GACCTGTTTGATGCTACACGGATCAATGCTGTGGTCCCTGCTGTTCATAATCCCTATTAATGATTTGAATAAGGGAATTA
AGTGCAATATATTCAAGTTGGCTGATGATGCAAAGAAGGCAATGTAGTCTGGGAGGAAGATATACAGAAGTTTCCGAGAG
GTGT
>M00285:128:000000000-BF978:1:1104:13459:22305_1:N:0:46
NNNNNNNNNNNNNNNNNNNNNNNNNNNNNNNNNNN
>M00285:128:000000000-BF978:1:1104:11792:22307_1:N:0:46
GACAACTGCACAATCATAGAACTCTCGTGGAAATACATGCAATGACATGAGCTGCAGAGACATACTACTTATCAACCATT
TGTGAGCAAAAACTCTGATACTGAAGTGCCAGGCTCTAATGTGAAGCAAATGAAAGGG
>M00285:128:000000000-BF978:1:1104:16027:22308_1:N:0:46
TTCGATATTTGCAGATTAGAAATTTTTTAAAAGTTACTATACCTTCCTTTCCATTTCTTTATAAAGATGAAATTATTGAT
AACATTTTATGTTTTAATCCTTATCAGAAGGGCTTGACAGCAATAATTTATGATTTAATTATGAAAATACGAGTAGATTC
ACTGGACAAAATTAAAAATGATTGGGAAATTGAACTCCAGATTTCTATATCTATAGAGACTTGGAAGAAAATTCTTCATT
TAGTTAATACATCCTCAATGTGTGCCAGACATTCATTGATACAGTTTAAAGTTGTG
>M00285:128:000000000-BF978:1:1104:21427:22310_1:N:0:46
AACAAATAAAAATACAAAACCCTCATCAAATAAAATACATCAAAAATTGACTGACACTAATGTTATACTCTTGCAGCTCT
TCCCTTGGATTTAAATCATTGGAGCAGCTATCCGTACAATCGACCCAGTCTGGCACAGGGTGTTTGTGTGGATTCCCTCA
TTGGGGGAGTGGGGGTATGGGGGGGTGGAGTGGGAGACAGTCAGGAAAACAACCATGAACAGCTGATTGTAATTTTGGAA
GTTGGCTTGCACATTTCCCTGCATATTCCAAGCCTTTGCTCTTCATGACACT
>M00285:128:000000000-BF978:1:1104:24348:22310_1:N:0:46
ATCAGCAATTAACATTTCTTGGTTAAATGTACAGTTAAATAACTGTTACCAAACGGCTCAGCGGCATGCAATACATACAC
TACAATTGTTTTCCAATAGTTACTCCATGGAATTTGTGTAGAAAGTAGAAAAGCAGTGGATTTAGCTCATAAAAGGCTGT
TTTAGCCAAAGAGG
>M00285:128:000000000-BF978:1:1104:5271:22312_1:N:0:46
GGGTGTCAGAAGATCAGGGTGTTGTACATGCTGCAGTCACTTTGCCAAAACACTTGTCTCAAGAAATGTCCACTCAGTTT
AGCCTGAACAGTCTGCTCCAACTTTTAGTTACTCTGATCACACTTTGTCATGGGTCCTGTAAAAATGTCATCCAGTAGCA
CTTCCCATTTAAAATATCCAACAAGCCTTTGGAATAAGTGACACCCAGAGCTGGGGAAAGTAGTTTGAGTATTTCCTCTT
GCAGATCTTAAGGTCCACGCGTAAGGGCAGTCTATATCCACTATGACCGGGTGGAT
>M00285:128:000000000-BF978:1:1104:8432:22313_1:N:0:46
CCCTTTCCACAGCCGTAACATCATCCCTGACCAATATCGCCACCCCCCCTCCCCTGCTCCCCCCTTCCCCCTCCTTCTTC
AACAACCGAAAACACGGAATAATCAATACCAACACCCGCCCTTTCTACCACCACCTCTCACTTATTCTAACAACCTCTAA
TCCCACCATCCGTTTCCAACACCCCAATTCATCACCATCATTCCTAAAACTTATCACACTAACTTCATCACACACTCACT
CAATGACTGGAATAGCACAACCTTCTAAACGAATAACCATCCAAAATATCGCACGCGAAC
>M00285:128:000000000-BF978:1:1104:17508:22315_1:N:0:46
ATGAAGGGTTCAAATGAAATAATATTGTGCAAACATTAGCAAAATCCTCTCCTCTGGTCTTATGATGGTGAGAAAATCCT
TGGTGAAATATCTGAAAACAGTTGGGTCCAGGACATGGAATGAGAAACTGTTGTAGTGATGTCCTGGGGACTGATGAATG
ACTCTAAAAACCATAACCTTATTCCCTTTTAGGATTCCAGGAGGGAACTGTCACTGTCACTTCTCCTCTGAAGTTCAATG
ACTTTTGTCTGAATTTGGAATAAGGCTGTAATAAAGTTTGAAGCCACATTGTCT
>M00285:128:000000000-BF978:1:1104:23161:22315_1:N:0:46
AGTTCCTCCCGCACATTGTTTGTTGCATCAGATTCCAGCATCTGCAGTCTCTTGTGTCTCCATTAATTAATTTTGTTGTT
TTCCCAAAATTTCCCATAATGGTTTCCAGTTTTTAGGGAATATCTGAAGTATCCTACAGTTCCTTCAGAATCAGAATCAG
GTTTATTGTCACTGACATGTTGTGAAATGTGTTGTTTTGTGGCAGCAGTACAGTGAAAGACATAAAGACATATAAATTAC
AATAACTTACAAAAATAAATATATAGTGC
>M00285:128:000000000-BF978:1:1104:17413:22315_1:N:0:46
ATCTATCAATACATGTCTTGAATATACTCAGCAACTGAGTCTACATGGTCCCCTTGGGCAGACAAGTTCTACAGATTGGA
TCCATCCTCTGGGTGAAGCAGCTTCTTGTCAGATCAGTCTTCTCAAAGAGTGTGGATGAATCTCTGGGGGGGGGGGTTTG
TGCAGGTTAGATCATTGGAGGTATTTAAGGAGGAGGGAGATAAATGTTGGGGGGAACTGAGGGCTATAAGGAATTGGCAC
AGA
>M00285:128:000000000-BF978:1:1104:12830:22315_1:N:0:46
GAAACAGCTCTTCCTTATTTGCTTTGAAATCCTTCCTAATTAAGACTATCTCATCCCTGATCTCATTCTGGCGAATCTCC
TCTGCATCTAATCAAGGC
>M00285:128:000000000-BF978:1:1104:7593:22316_1:N:0:46
GTAGGTCAGGTTGTGAAGATCAATGAAAAATATACAGGCAGCTTGGCCTACACACACTGGCAGATATTACAAAACACAGA
ACTCCATTAATCTGGCTTACTCAGCACTTTGATAATGCCAGACTGACAGATTTTGGAATTCATTCCAATTAGTACTCCAA
CATTCTTTTAGTTCTTTTTTTCAGATGTTATGCGG
>M00285:128:000000000-BF978:1:1104:17697:22316_1:N:0:46
CCCGGAATTAACCTCGTAAACCTACGCTGCACGCCCGCTATAGCCAGGATATTCTTCCTTAACCCCGGCGACCAAAACTG
TACACAGTACTCCAGGAGCGGTCTCTGAGCGGTCAACTTAAGTCTATGGAATTCAAGCAGTTAAGTTGTAATTGCAATTA
TACCTATTAAATTTGTTTCCATCTGCACAGATGCTGACTAAC
>M00285:128:000000000-BF978:1:1104:15803:22317_1:N:0:46
CAATTGTTTTACTCTAGATACTCCATGCGTATTGTGGAGGATGTGCAAATCAATGGATTTAGCTTATAAAACGCTCTTTT
AGCCAAATAGGAAACTTGTTGCTATATCAGCGATTAACTTTTTTCTGATAAACGGTACCGTTAAATAACTGATACCAAAC
GACTCAGCTGCATGCAATACATACGCCACAATTGTCTTTCAATAGTTACACCACAGAATTTGTGTAGAAAGTGAAAAATC
AAAGGATTTAGCTTAAAAACGCTGTTTTAGCCATATAAGTAATTTGTTTCTATATT
>M00285:128:000000000-BF978:1:1104:11441:22318_1:N:0:46
CACCATAGAAAGCATCCTATCTGGATGCGTCGTGGCTTGGCATGGCAGCTGTGCTGCCTGGGACTACAAGAAACTGCAGA
GAAGTTGTGTACAAGTTTTTCACTGTACCTCAGTACAATTGACAATAATGAACCAATTCCAGTTCCAAATTTTACCCTGG
ATTTTTGTCTCAAAAAGTTTCCCTGCTGCATAAAATCAAAGCAAGCTGCTGATTGGAGGACCTAAAAATCTCAGGGGGGG
GGGGGGAAAGAGAGAAAAATTAAGGTACAAAAAATACTTTGGTTTTTGCTTCTTATAAGG
>M00285:128:000000000-BF978:1:1104:9100:22321_1:N:0:46
ATTTGCCATCTCTGGGCCTGTACTTGCTGGACCTTTTTAAATTTTTTTAAATTTAAATTTTATTTACAGCGCGGTAACAG
GCCCTTTCGGCCCAATGAGTCCACGCCGCCCATTTTAAACCCCCAGATTAACCTACCCGTACATCTTTCAGAATGTGGGA
GGAAACCAGAGCACCCGGAGGAAACCCATGCAGACACGGGGAGAACGTACAAACTCCTTACAGACAG
>M00285:128:000000000-BF978:1:1104:24919:22322_1:N:0:46
CCAGGATATTTGCCCCCCACCGGTTGGGGTGTAACCCGTCCTCTCTATACAGGTCCCACCTTCCCCAGAAGAGATCCCAA
TTATCCAAAAATCTAAATCCCTCTGCCCTGCACCACTCTCTCAGCCACGTATTTAACTGCCTCCTCTCCCTGTTCCTATC
TTTCCTATCACGTGGCACCGGGAGTAATCCAGAGATTACTACCCTTGAGGTCCTGGCCTTCAGCTTTCTGCCTAGCTCCC
TGAACTCCCTTTGCAGGACCTCCTCCCTCTTTCTACCTATGTCATTAGTACCAACATGT
>M00285:128:000000000-BF978:1:1104:5470:22323_1:N:0:46
NNNNNNNNNNNNNNNNNNNNNNNNNNNNNNNNNNN
>M00285:128:000000000-BF978:1:1104:9508:22325_1:N:0:46
CCCTCTTCCATTGGAAAGAAGATACAAAAGCTTGAAAACACGTACCACCAGGCTCAAGGACAGCTTCTATTCTGCTGTTA
TAAGACTCTCGAACAGACCTCTTTTAGCATGAAGATGAACGCTTGATCTCTCAATCTACCTCATCATGGCCCTTGCATCT
TATTGTCTGCCTGCACTGCACTTTCTTTGCAACTGTAACAAACACTGTATTCTGCAT
>M00285:128:000000000-BF978:1:1104:7981:22326_1:N:0:46
AGGGATCTGCACAAACTGGAAGGAACGGCCAGAGAATGGCAGATGGAATTGAATAGAGACAATTGTGAGGTGTTGCATTT
TGGAAGGGAAAATCAAGGTAGGACATGCACAGTAAATGGCAGGGCACTGAGGAGTGCGGAAGGACAAAGGGATCTGGGAG
TTCAGATGCATAATTCCCTGAAAGTGGCTTCGCAGGTAAAGAGAATTGTAA
>M00285:128:000000000-BF978:1:1104:11958:22327_1:N:0:46
TAAATAACTGTTAGAAAACGACTCAGCACCATGAAATACATGCACTACATCAGTCTTAAGTAGATACTCTATGAGGTTTG
TTTGGAATTGGCATGTCAATGGTTTTACCTTATAAAACGCGGTTTTAGCCAAATAAGATTTCTTGTGATATATCAACGAT
TAACTTTTCAGGGGTAAGAAGTACTGTTAAATAACTGTTACCAATCGACGCAGCACAATGAA
>M00285:128:000000000-BF978:1:1104:13187:22327_1:N:0:46
GTATTTGGTTTATTATTATTGTCACATGTACCCAGATACAGTGAAAAGCTTTCGTTTGCATTCCATCCAGACAAATCATT
CCATACATAACTACATCAAGGTAGTACAAAAGGAAAAGAGAAACAGAATGAAGAATATGGTGTTGCAGTTATGTAGAAAG
TATAGTGCATGTAGACAAAGTGTAAGGGCCATAATGAGGTAGACTGAGAGACCATGAGTTCATCTTTAT
>M00285:128:000000000-BF978:1:1104:14265:22328_1:N:0:46
GGCAGAAAGCCAAAACCGTCAACCATATGCAAGCAGCAGCTGAGCTGGATGTCTGTGCTTGGAGTCTCTTGGTGCCCAGG
GAAAATACATTGGTTTCTGTTTACATTACCAGATATTTCATTTCTCTCCTTCTGAGTAAGTCCCAATGTAAACATGCCCT
TCTTTCTCCAAAACTATTTAAATGAGAAATCCTGACCCTGCGTCTTCAGCAATTATGAAGGTAAGTTGCATTGCTTAGTC
CCAAGGAAGAACGAGAAAATGTGTGGAATTATCCAAATTATCTTGCACATTTTCAAGGAC
>M00285:128:000000000-BF978:1:1104:22960:22328_1:N:0:46
GTAAAGTGCAGTCACTGTTGTAAGAGAGGTAAAACCTCAAACCAATTTGTTATCTGGAGCTCGTATCAATTTTATGCCAA
ACAAAATTCCATATATAGCCGTGAGATAAATGACCTGTTCTTTTAGTGATATAGTATCCTGGGTGGAATATTGGCCAGTA
GACTAGGGAAGGTCCATGGTGACAGATGCAAAGGACTTACGGTGTCTGAAGCTGGTGTCGATATCTTTAGATCAGTAAGG
ACTAAATATATGGTGATGTAAAATATGTTCAAAATTTTGATGGAGCA
>M00285:128:000000000-BF978:1:1104:16982:22328_1:N:0:46
NNNNNNNNNNNNNNNNNNNNNNNNNNNNNNNNNNN
>M00285:128:000000000-BF978:1:1104:15278:22329_1:N:0:46
GTTACCAATGACTGAGCAGGATGAAGTACATATACTACAATTGTTGTCCAGTCGATACTCCATGACTGTAGTGTAAATAG
TGGCAAATCAATGGATATTGCTG
>M00285:128:000000000-BF978:1:1104:11454:22330_1:N:0:46
AGATAGAGTACACTGTTGGTAAATGCGAGGTCATCCACTTTGGAAGGAAAAATAAAAAATCAGAATATTGTTTAAATGAT
GAAAGATTGAAGCATGCTGTTGTGCAGAGGGACTCGGGAGTGCTTGTGCATGAATCGCAAAAGTTTGGTTTTCAGGTGCA
ACAGGTTATCAAAAAGACAAATGGAATGTTGGCCTTCATTGCTAGAGGGATTGAATATACGAACAGGAAGGTTATGCTGC
AACTGTACAGGGTACTGGTGAGGCC
>M00285:128:000000000-BF978:1:1104:22915:22330_1:N:0:46
GAATCGATCCTCAAGGATGAGGTGATGTGATACATGGAGGTGCAAGGCAAGATAGGCCCTAGTCAACATGGATTTGTGAA
GGGAAGATCCTGCCTGACCAATCTATTGGAGTTTTTTGAAGAAATCTCAGGCAGGGTGGACAAGGGAGAGGCTGTAGATG
TAGTGTATTTAGACTTTCAGAAGGCATTCGACAAGGTGCCTCACAAAAGACTAATTAGTAAGATGAGAGATCACGGAATA
ACAGGCAGGATAACAGAATGGGTGCAGAGTTGGCTGGATGGCAGAAAACAGAGGGTGGG
>M00285:128:000000000-BF978:1:1104:9024:22330_1:N:0:46
ACCACACTTGGAGTATTGTGTTCAGTTCTGGTCACTTCATTATAGGAAGGATGTGGAAGCTTTAGAGAAGGTACAGAGGA
GATTTACCAGGATGCTGCCTGGATTGGAGAGCATGTCTTATGAGGACAGGTTGAGCAAGCTAGGGCTTTTCTCTTTGGAG
AGAAGCAGGATGAGAGGTAACTTAATAGAGGTGTACAAAATGACAAGAGGCATAGATCGAGTGGACAGTCAGAGACTTTT
TCCCAGGGTGAAAAGGGCTATCACAAGGGGACATGATTTTAAGGGGAATGGAGGAAGGT
>M00285:128:000000000-BF978:1:1104:18747:22331_1:N:0:46
TAAGAGATACAGTCGAATAACTGTTACCAAACGACTCAGCACCTTGAAATACATAGGCTACAGTTGTTTTTCAGTAGTTA
CTCCATGGGTTTACTGTAGAAAGTGGGATATTAATGGATTTAGCTTTAAAAACGCTGTTTTAGCCTAATAAGAAATCGGC
TATAATATCATTGATTAACTTTTGAAGGGTAAGAGATACAGTCGAATAACTGTTACCAAACGACTCAGC
>M00285:128:000000000-BF978:1:1104:21012:22334_1:N:0:46
CCAGAAAAGTTTTCATCACAAGATCACAAGACAAGGGAGCAGAAGTAGGCCATTCAGCCCTTCGAGTCTGCTCCATGAGA
AGAAGAGAAAAGATAACATATCTATCCCCAATTTCCAGCCTTATCCCCCATATCCCTTGATACCTTGATTAATTTGGTAC
CTATCCAACTCATCCTTTTTGTACCAGCGACATGCTGTAATAGAAAATCATCTTGGACATATCCTACAGTGATCTACCTG
GCAACCTGCCAGCTTGTAACTCTAGAGGGTCTCTACGGCTCTCTTGTGGGCTCAGTTCTT
>M00285:128:000000000-BF978:1:1104:23777:22334_1:N:0:46
AAATTGTCTGTTGCTTATTTAGACAGCTAGCTTTTGAACCACAAGACTGATCCAAATTGTCGCAGGAGCAGAAAGGGAAA
AACATACTCTGTTTTTGGTTGTGGTGTCACTGATTTGAGAGTGCACTTGAAGTTGCGAGATTTTGCATCTACCTCTGCTC
TGATGTGCAAACATAAAGCTGGCAAAAAGGCACCATTTCCAAGCCTAAAAAAAACTCT
>M00285:128:000000000-BF978:1:1104:17438:22335_1:N:0:46
TGGTTACATTGCCTGTCCATGAACATGTCTAAACGTCTGTTAGGCGTTGCCGTTGTAACGGCACCACCATCCCCTCTATC
CGGTCTTTCCAAAGAGCCCCGCCCCTCACACTGTGTGGAAAAACCTACAAGGCTGACCCTCTTTAAATGTCTCCTCCCTT
ACTTTGGATATATATCCTCGAGTTTAAGACTCTCCTGTCCAAGGCTAATGACTGTGAACACCTGCCCTATAGGTGCCGTT
CTAAATTCTATCAAATTACTCAAGGATCCCCTCAGGTTCCTTCACTTCAGTGAAAACAGT
>M00285:128:000000000-BF978:1:1104:22644:22335_1:N:0:46
CCTCCTCTGTGCCAGTTCTGACAGCCCTCAATTCCCCGAGCATTCAAAAATGTTTATACTTCCTCTAAATATTCCCAGTG
AACTAGCCTCCACAACCTTCTGTGGTAGAGAACTCCG
>M00285:128:000000000-BF978:1:1104:15685:22336_1:N:0:46
ATTCACAAGGGAAGGAAGTCTCTCTGCCTGAGGCTTCTGCACCTTCTGCCCAATGGCAGCAGTGAGAAGAGGACATGAGA
CATAGATGATGGGGACCCTTGATGATAGATGCCACCTTCTTGCCTAGAGCTGGGTCCGTAGTGTTAGTATGTTTTCCACT
CCCTTTAAATTCAATGGATTCACTGGAAAGTGTATTATTCTGCAGAGCAACATGTTAAAAAGTGAAATAAAAGTGAGTTT
GGGTATAAATAGAGC
>M00285:128:000000000-BF978:1:1104:14772:22338_1:N:0:46
GAATAAACAATCTTAGAGTGAGCGCACTGAGGCAGCAGACAACGGACATTTAAAGTGCTGGTGCATTTCTGTACGCCTAG
CATCCTTTGGTGTTGGCAGGAGTGATGGAGGGATGAGGGAGTTCATGGTTCTGATAGCTTGTGGGAAGAAGCTATTGCAC
AGTCTGGTAGTCCTTGCCCGGATGCAATGGAGTCTTCTTCCGGATGGTAAGA
>M00285:128:000000000-BF978:1:1104:14979:22340_1:N:0:46
TTGCTGTTGTTTGCTACGTATTGTAAAATTAAATATGAGCTTTGTAATGTATTTTATGATGCAGCAAAAATACTCAGAAT
CTTTCAGGTTATGTTACTGCCTATTGTTCTATAAAATCCATCAGTGTCTTCTCTCAATTTAATAA
>M00285:128:000000000-BF978:1:1104:6218:22342_1:N:0:46
TGTATTCTTCTTTGAAAACGCTCTTTCTGCCAAATGGGTAACTTTGTGCTATACCTGCAATTAACTTTTTATGGTCAAGT
GGTACATTCATATAAATGTTACCAATCGACTCATCACCATGAAATACATAGATTACAATGGTTTTAAACAAGATCCTACA
TAAAGTTAGTGCAGAAAGTCGGAAATCAATGTATTCCGCTTTGAATACGCT
>M00285:128:000000000-BF978:1:1104:10571:22342_1:N:0:46
TCTCCAAGGTTCCATCTTGCAAAACTTTGTCAAATCCTGCCAACAGCAAGGACAGCCTCTCTTGCTTCACATCAGAAGCA
CGGTTCTTGAGCCAAGTGTCTTGATCAAGGCTACAACAATGCCTGGAATAGATATTTGCTAGCTGGAAGTGCAGAAGCCA
TAGCGTATTTATCACCTGGTGGCACTGTTAATGATTCTCCATGCTCCTTTTCCTTCCAAAATTGTCCCTTAAGAT
>M00285:128:000000000-BF978:1:1104:18618:22343_1:N:0:46
CTCAATGTATATTAAGACTGCTAGACTGGCACTACCCTCAGTGCCGGTTCAGTTTGCACTCTAGTTCTGTTAGCCCTGCT
GTTCAGTGAATTCATCTCTTGAGAGTAGGTTCCATTACATAGTAATAGTGGAGATTTATTTTAGAAAAGGATATTGCTGG
GACAGCCTAAAATGCGACATTACCATTCAGTGACAACATTAAATCTAGAAACTATCACATATATTCACTGCTTAGTAAAT
AACAATAAAAACAAATAACCAGATTATAACATGT
>M00285:128:000000000-BF978:1:1104:23360:22348_1:N:0:46
NNNNNNNNNNNNNNNNNNNNNNNNNNNNNNNNNNN
>M00285:128:000000000-BF978:1:1104:11817:22349_1:N:0:46
ATATTTAACCATGTAGAGTGTCCAAGCTATTGTGCACCATAGCTTATTCCGCTCCTCAGCATTCTCCTGCCACTGTGGAG
ATTGCACTGTAAAGGAGGGAGGCAGGGTGGTTTGGGTTGAGAGTTTGCGTGTTCGGTGGACAGGGCAAGTGGTGTGCCCA
CTCATTGCTGATGTGCTGGGGTCAGGGCTGCATAGCTGATGTGGTGATTGTGGGCCATCGGTGGGAACTTGCTCCTGCTG
ACAAACCGCACAGAATCTGCTCCTGCTGGATGTGATGAAAGCTTGGCTGCT
>M00285:128:000000000-BF978:1:1104:25197:22350_1:N:0:46
CAGAATATCGTGTTATAGCTACAGAGAAAGTGCAGTGCAGGCAGACAATAAGGTGCAAGGCCATAACGAGGTAGATTGTG
AAGTCAAGAGTCCATTTTATCGTAGTAGGGGACTGTTCAATAGTCTTATAACAGTGGGATAGAAGCTGTTCTTGAGCCTG
GTGGTACATGATTGTGGGGATCAGGATAGGAACAGTATAAAAATGGGTGCTGATGGTCGGTGTGGTGTCAGAGGGTCGAA
GGGACTGTTCTGTGCTGTATCACCATATAACCATGAATTCCAGAGTT
>M00285:128:000000000-BF978:1:1104:5423:22350_1:N:0:46
CAGTGAAGTAAAATGTAGATGCACCAGTCACAGAAAACAAGCAAGTGGGTAACATTTCTGTGGATTGTGTAACAGAAAAT
TATGAGATCTGAAAATGCCAAAAAAATCTTCAATTAACAGGAGTAGGATGGAAAAGCACTCAGTT
>M00285:128:000000000-BF978:1:1104:21819:22353_1:N:0:46
CACAAATTCTAAGACTGTTTATGTTTGAAGATTTAAGGTGAACACCGAAAGTTCATGAAAAGAGCAAAACTGGAAATCAT
TCAGCCAATTGCAGATTCTATGTTACACATGAAGGTCTGCCACTGTATGCTATAAATACCTGTTGAAAACTGTCCCGCAC
ATGGCTTTGATCTTCAGGATGGCAAAAGTCTACAATATCCTTTCCC
>M00285:128:000000000-BF978:1:1104:7461:22353_1:N:0:46
TCACCTTAAATCTAGTTCTAGACTTCACCTTAAATCTAGTTCTAGACTTCACCTTAAATCTAGTTCTAGACTTCACCTTA
AATCTAGTTCTAGACTTCACCTTAAATCTAGTTCTAGACTTCACCTTAAATCTAGTTCTAGACTTCACCTTAAATCTAGT
TCTAGACTTCACCTTAAATCTAGTTCTAGACTTCACCTTAAATATAGTTCTATACTTAACTTTAATTATAGTTGTTACCT
CCACATTAAATATAGTCCTATATTTATCATTAAATTAATTTGTTAGAATAGACGTAAAA
>M00285:128:000000000-BF978:1:1104:5873:22355_1:N:0:46
AACTCTAATAATCCGGCATCTGTTTCTTTGGAAATCCTGGTGGTTCGGCACTTGGCTCACTCATTAATTCAGGAAATGAG
CCGGGGTCCAGAGTATCAGCAGGGTGTGCAGCCAGAGTTGGGGATCCAGAGTGCAACCAGAGTCAGGGTCCGGAGGGCAG
GGCGTGCAGTTGGAGATGGGGCTGGGATCCAGAACCCTCAGGAGTGAGGAACATGGGTAGGCTTGTGGCTGTAGCCATGG
CCAAGAGGGCTTATAATTTATTGCCCCACCGCATAATGTGTGAAAGAAGCGAAATGAA
>M00285:128:000000000-BF978:1:1104:12028:22356_1:N:0:46
GATCTACACTCTTTCCCTACACGACGCTCTTCCGATCTGGACTACACGCTTTCCCTCCACGGCGCGCTTCCAATCCGGAC
TGCACTCCTTCCTTACACCACGCGCCAGGAAGCTACGACCACGACGGCTCCTGCTACCGGGAACGATCCTACCATGGCAG
ACGAGCCGATGAATGAAGACCCGGGCTTGGGCGAAGATCCCGCGGCGACGCAAGAGCCAATGCCGAGTGAGAATACCCAA
GCGGGCGCTGGCAACGAGCCTGAAGAGAAACCTGGTATCGGTGAAGGCACCGAGCCAC
>M00285:128:000000000-BF978:1:1104:9782:22356_1:N:0:46
AGCTAAATATTGAATGAATAAAACATTTGCTTAAAATGGATTTTATGTTTATGTAGGTGTT
>M00285:128:000000000-BF978:1:1104:24880:22357_1:N:0:46
GTGGGACATAGGTCCCATTGACAACCCAGACATAGTTCTGAAAATATTTTCCAGGCTGAGCTGCAACTCAGACAAACTGC
TGCAGCATTACTACAACACAGGCATCTATCCTAGAAAGCACTAATTGCTCAACTATTGCAAGGTTTGCCAACATATTGCA
CGGGAATTCCCATATCAGAAAAAAAACTATCAGT
>M00285:128:000000000-BF978:1:1104:18140:22358_1:N:0:46
ACTACAAATGATGCATGACCAGGAATCCTTTCTCCCTGGCCTTTAATCAGCATAAACTTCAAAATTAATTCTTCCTTCTA
GTTGGTCATGAATCCATCACATCATACTTTTCAACATGAAACAAGAGTCCCTTTCTCACCAATATACATCATTAACAATA
TTCACTGTTCTGCTGAACACAGAACCCAGGGATCTGTATCACCTACTGTTCAGGAACCAGTCTGATTCTTAACAAGCAAA
TCCATCATCTATAATGCAATTTTAATTTTCATGGTATTAATCCTGTAGGCAAGACAATTT
>M00285:128:000000000-BF978:1:1104:23408:22359_1:N:0:46
ATGCCCACATTGCATCAATGGAAGAAAAAAATCAGTCTTTTATACTCTCAAATATATTGTATTCTATCTTTGATTTGTAA
GCAATTATGTAATCTTAGCTTGTGCTTAAAGTTTACCAATTTCTAAAGAACATGTGGTGGTATTGTTTGAGATGACATTT
AT
>M00285:128:000000000-BF978:1:1104:6748:22359_1:N:0:46
TGGTATGGCCTATGTTTGATAATGTTCTATAGCAGATTTTATGAAGGGGGAGAGAGATCTATGAATAAATGAGCTGATAC
TGAGATCTGGATGGTCAATATTTAGATTTGGTTGGAGTACCTTTGGCAAGTAATTGCAAAACATTTCATAAATGGCATAC
ATCATTGGGTGATCTGCAATATATTGAAGGAAGGATTGATGGAGTTG
>M00285:128:000000000-BF978:1:1104:16532:22360_1:N:0:46
AGATTTTCTATTTTGCTAAAACAGCGATTTACAAGCAAAATCCATTGATTTTCCTCTTTCTACACAGAACCCCTGGAATA
TCTACGGGAAAACAATTATAGTGCATGTATTTCACGGTGCTAAGTCGTTTGGTAATATTTGTGTAACAGTACCTCTTACC
CCTGAAAACCTAATCGCTGATATAGCAACAGATTTCCTATTTGGCTAAAACAGAGTTTTATTATCTAAATGGATTGTTTT
TCCACTTTCGAAACAAAACGTATGATGTATCTACAGGAATACAATTGTAGTGCATGTATT
>M00285:128:000000000-BF978:1:1104:9437:22362_1:N:0:46
TCAATAAAAAAAAAATATTTATTCTGTTAATTCTAACTGATTAGTTTAATGGGCAAATTCAACAATTTTGAGATTCACAG
AGGTTGAAATTTTCACAAGCTATTGGCAGAGTGACTCAAATCAAGCAGAATTATTTTTGGAGTCTAGCAAATCATGGGTA
TCTCTGACTCACTATGTTGATGGTAATCTTGCACCTTAATGATGAATGAGAGTTACTTTCCATCAGGACTGTTATCTGAC
AATTTTAGCATTAATTCTGCTGCATGT
>M00285:128:000000000-BF978:1:1104:22954:22364_1:N:0:46
TCTGCATGTGGACCAAGATGAGCAGAAGTGTGTTCTCCAAGTTAATCAGCTTGCCAGTAAGTTCTTTACCTTACCCCTTC
TCATGTGCATAATATCTGTCTGTCCACTATAGGACTTTCCAGCCACCAGCCAATTGCCCACCCAGACAGCACACTCAGTA
ACTACCTTAGGCCACTACTGGACATCCCAGCCATCAACTGCTCCCCAACCCAACCACTACAAATGAGTTTCCAACTGGTT
GGAGATGTCTCCTCATCTCCAACTGGTATCTGCTCTCCTCTGACTACCACTGGACCGTTC
>M00285:128:000000000-BF978:1:1104:9829:22364_1:N:0:46
ATAATAAACCAATACCAATACCATAGAAGATGTTTCCTCTTGTGGGAGAATGTAGAATTAGGGGTCATTGTGCAACAATA
AAAGATCGCCCATTCGGGACAGAGATCAGGTGAATTATTTTCTCTTAGAGGCTCATGCATTTTTGAAACTCCCTCCCTCA
AAGGGTGGTGGAAGCAAGGCTTTGAATATTTTTAAGGCAAGAGATGGATAGATTCTTGATAAGGTTATCCAGATTGGCAG
GGGTGTAGGGTTGGGGTTACAATC
>M00285:128:000000000-BF978:1:1104:16910:22365_1:N:0:46
AGAGCTTCACTTGACTACTAAAGCTGCTACAGCTTGATCTGGTGAATAGATAAATACCATTGAGAAGTTAAAGTACTCCA
CCCCTTACACATTATGAAACAGGTCCAATAACCACAGTGAAAATCAAGCATGCACCTCCCTCGCATCTGTT
>M00285:128:000000000-BF978:1:1104:8043:22365_1:N:0:46
GAGAGTCATGGATGAATGGGAATTGGGTCAGACAGAGAGATAGCTAGAAAGACGCAGATGATAATCAATAGTCTGGACTA
ATGCCTGGACAGTCGTCTCACTTTTAGGTTTGTTTCGTCACCCGAACCCCACATCAAAGTCAGATACACAAGTCCATGTG
TGCACAGGTGCAATGAAGAACTTACTTGCAGCAGCATCACAGGCACACAGCACGATGTAAACAGCTTCAACAAGAGAAAC
ATAAATTAAACACATTTTTTACAGGAAAGAACAATCAGAACA
>M00285:128:000000000-BF978:1:1104:26201:22365_1:N:0:46
TCAGGGAATCTGACGAGGAAGGCAGTGGTTTTACATGTTGTGCATTTTCTGCCCGAGAGCGCTTCTTGATGCTGGGGACT
TGCACTGTAGAACTCAAACTCTATAACTTGTTCAGCGGCCAAGAGGAAGCCACATACGCCTGCCATAATTCTGCCATTAC
ACACCTAGAACCGTCCAAGGTAAGTGACATATTACTGGGGATTGGTCCTTGCAAACCTGAGGGAGGTGAAATTTGAGATG
ATGCACAAATTACTTCCGTATAGCACTTTTATTGACTTCCTGTAATCCTCAAATATTTG
>M00285:128:000000000-BF978:1:1104:19284:22368_1:N:0:46
CTGAAAATGTCCCAATGTTGATTGAAGAGCAAGCTCACAGAGAACCCAAATGCAGCACACTGGTACAAGACTGGAGTCAG
GATACTTCCTCAGGACCAAACACAGGCAGCAACTGGAAGGAAATCTTGCCTCAAAGAACTCAGTAGTTATCCCAACACAA
ACTGAATCTTCAAGCAGGAATAGACAACACAGGACTGCTCTAGATTAGACCATTCTAAGCAGCTAAGAGCCAAAGTATAC
CTAAAGATTGACCAATACTCTGGCAACTAGTGCTAGAGAAACCCAGGTACTTATGCTAGG
>M00285:128:000000000-BF978:1:1104:10195:22373_1:N:0:46
AGGGCCTGGATAGGATGGAAGTTGTGAAATGTGTCCAGGAAAGTTTCCTGAGTCAATATATAGAGGACCCTACTTGGGAA
GGTGCAATACTGGACCTCCTCTTAGGGAACTAGGCAGGGCAAATAACTGAAATGCCAGTCAGGGAGCACTTTGGCTCTGG
TGACCCATAATTCTGTTAGTTTTAAGATAGTGATG
>M00285:128:000000000-BF978:1:1104:16692:22373_1:N:0:46
GATCAATATCCTCCTGTAATCTATGACAACCTTCTTCACTATCAATACCTCCTAATTTCGTGTCATCCACAAATTTACTG
ATCAAGCCTTGTGCATTCAGATACAAATCATTTATAAAAATAATGAGTAACATGGGTCGCAACAGTGACCCCTGTGGCAC
ACCACTGGTCACCAGCCTCCATTCTGAGAAGCAACCTTCAACCACCCATGCTTCCTACCTCCGAGCCAATTTAAAATCCA
CCTAACTAGCTCTCTCTGGATTCCATGGACCTAACCTTCCAGACTAGCCAACCGTAC
>M00285:128:000000000-BF978:1:1104:14827:22375_1:N:0:46
ATGTCAAATCTGCTGTCACTAAAACAAATTGCTAACTTAGAACATCCTCACTTTCAGAAATTGCTTTTGTAGTTTCCTCC
CATTTCAAAGTGCTGGAAATCAACTAGATCGGAAGAAGCACACGTCTGAACTCCAGTCACTCCGCGAAATCTCGTATGCC
GTCTTCTGCTTGAAAAAAAAAAACCGTATCATGCAACAGGATCCGGACTTACAAGGCACCGACGCCAAAGAAGACATCGG
ACGACACACACAAACCCTTCTCCTTATGGCCGCCTAGATCCGCACAGCTGCCCGTGGCCT
>M00285:128:000000000-BF978:1:1104:6573:22375_1:N:0:46
TTACGCAAGGGTGGCTTCCCTTCTGCAGTGGTTGATAGCGACCTCTCTCGACCTCCTCTGTTTCTCGGAGTTCTTCTTTC
ACTCTATGTGCCCCTGACAGAACCCAGATCAGAGTTCCCCTGGTCACACAATTAACCCAATGAGCCTTCGCGTCCAACCC
ACCACTCTTCGTCATTTCCGCCAGCTGCAACAAGATCTCACCAACAGCTATATCTTTTCTCCTCCATACGGTTTGCCACC
CTTTGCAGGGACCACTCCCTCTGTAACTCCCTAGTCCTCCGCCCATCGCTCCACACCCAT
>M00285:128:000000000-BF978:1:1104:6782:22376_1:N:0:46
GGCTGATTATAACCTCATGGCTGAATAGAATAGTGTGGGAGGGTGTAAAATAGAGGTTTCAACAAATACTAAGGTCTGAT
AACAGTGTTCAAGTCCTAAAGCCTATTTATTATTCAGCAGAACTTTCTGCTCTTAATACCAGCCTTACAATGAACATCTT
GGCACCCTGGTGTGTTCCTTAGATTTCCCTGTTGGACTCATTCACTATCCCTGTGTTTCCATCCTATTCCATGGTTGTGT
GTG
>M00285:128:000000000-BF978:1:1104:20083:22376_1:N:0:46
CTTTTGCCCCTCCTTCCCTGAATAGGGGCATAATATTTGTGGTTTTCCAATCTAATGGGACCTTTCTAAAATTTAGAGAA
TTTGAAAGATTGTGACCAAAGCACCTATTATCTTTGCGATATCAGATCAGGTTCGGAAGACTTGAC
>M00285:128:000000000-BF978:1:1104:15708:22378_1:N:0:46
CAGTGGGCCGAAGGGCCTTTTCTCCATTGTATGATTCAACGTTTCATTTGCTGAGATGTGATTCTAATGGTTTTTAAAAA
GAATATGCTTGAATTTTTGGTACTTCTTCCCCATCCATCCAACTCCATGCTACATAAGAAAAAAAAATACACAAATGATT
AAAACTTGTATCAATCATGTGACTGA
>M00285:128:000000000-BF978:1:1104:20910:22378_1:N:0:46
TGTAGCTGTGACACTTCACTCTGTACTGTTATTGTTTCAATATGTGTTCCATCAATGGTCTGTGTACTAACTCAATGTAA
CTCCAGTCTGGAATGAATAAACCTGTTCAATCTGTATGCAAAGGAAGATTTTCAATCTACCTTGGTACAAGTAGCAATAA
TAAAACGACTTCAATAGCAATACCCATACGAATAAACATGCTCTGGGCTGGACACGGTCAGAATGCACTACATCTGGACT
GGATGCAGAACAGCGACAAGTGAAGGATCAGAGAGCTGCGCCATGTGCACGGCAGAGAC
>M00285:128:000000000-BF978:1:1104:23178:22378_1:N:0:46
GAGATATGAGTAAACTAATGTGAAGCATTTGACTCTCAATACTGAAACATCTTGTGGTGTGTAAACACAGTGGTTAGAAA
GTCATCTTGTCATATGTTCTACACATGCACTATCACCCCATTTGTGCATTGTATTTTGCTTCTGAGATTCAGTTCCATTG
ATAAAACGTAGTTCTGTAAGCATAAAAATTCGATGAATGATTGTTTTTAATTAAATATCAGATAGAGGTAGAAAAACAAG
CCCCGTTTCCATTGTAAACTGAACTGCATTTTGCACATATGCCATTGCCTGTGTCCA
>M00285:128:000000000-BF978:1:1104:12320:22379_1:N:0:46
AAAACACTTCATCCAGAGCAGCCAAAAAAACCACTGGAGAAATCAAATATTGACCACAGATGTGTCCTGACCCACTGAGT
TCCACCAGTTTGTTTTCACTCAAGATCCCAGTACCCGTCATCTCTCGTCAGTAAGGAGCTCACTGCATGATAATATTGAG
TGTACTGTCCCAGAGCTCTAAACTTAAGACCAAGTTATATCTAGCACAAGTATCTAAGAGTACCCTTACTACAGGGAGAG
GATACTGTATCAACCTACACTTAAAGGACTAGTTTACTTCACTACTTTGGTCTCTACAGC
>M00285:128:000000000-BF978:1:1104:11180:22379_1:N:0:46
GGTTTCAATGATGACGGACCAGGAGACAGAGTCCAGCAAATTATTTTGAGGTGAAATGCTTTCTTAAAAAAGATTTGGAA
TGCATGCTTTATAGTGTGGAGAAAACTGACAATGGTAGCTTTCAAAAGAGAATCCAATAAATACCCAACATGAAAAAAAT
CTAGATAAATTGATTACTGTTTCAAAGGAGGCCAGAAAAAAATCTGCAAGACTAAATGACCTCCTTCTGTGCTTTATGAT
TCTATTATTCTCAGAATGGAAAACCAAATAGAATAATGGATGTAAATATTTTGGTATTAT
>M00285:128:000000000-BF978:1:1104:13856:22380_1:N:0:46
CACCTTAACTGAACTCTCTGCTAGGCCATTAGATTTTGGATGATGCGGGCTTGCGGTTATATGTCGAAACCCCCCCCAAA
CACTGGCAAAGGATTCAAATTCCTTGCTCGAAAGTTGTGGACCATTGTCTGATACGACTTCACCTGGAACTCCATG
>M00285:128:000000000-BF978:1:1104:12007:22381_1:N:0:46
TGGCTGTCGTAAGGGCAGGAATGGCTGCTGGCTATTCCGGTGTTTAGATATTTCAAAAGGGACAGGGATGTAGGTAAAAG
AGGTGGGGGATTTGCTGATCAGGGACAGTTTCACAGAGGTAGAAAGGGAGGACGTCCTGGAGGGATTGTCTACTGAGTCA
GTGTGGGTGGAAGAGCACACGTCTGAACTCCAGTCACTCCGCGAAATCTCGTATGCCGTCTTCTGCTTGAAAAAAAAAAA
AACAACAGAAAGAATAGGGTGAGTTGACTGAACAGCGCAATGTAGCAAGATCTTACAGC
>M00285:128:000000000-BF978:1:1104:8378:22381_1:N:0:46
TGCCATTTAGCCCATCAAGCCCACTTCACTTCTTGAAGTCATTATCTTTAACTTATCCCCACATCCATCAATTCCCTTAA
CATCCAGAAATCATCCTTCTGTTTGAATGCACTCACTAAGCCTCCACAGTCCTCCAAGGAGATTCACCAAACCCAATGTA
ACGTTTCTCACCCAAAATGGCCCATCCCTTGTTCTGATACCTAACCCCTGGTTC
>M00285:128:000000000-BF978:1:1104:22534:22382_1:N:0:46
GATCTACACTCTTTCCCTACACGACGCTCTTCCGATCTGCTCTACAACCTTTCTCTCCACGACACACCTCCTATGCCGTC
TACTGCTTGTAACAAAACAAGGCATGACATAGCACGGATACAACCGGACTGGAAGAGAAAGACATGGAATGGAATGAACG
AGATGACACAGAAAAAGAGTAGAAAAAAAAGGAATGAAAAGGAGCAACAAGAGTGTAAAGGAATATAATGAGGAGCAAGG
GAGAGGAAAAGAGACGTATAGACCATAAAGCAAGTGAAAAGAAAGAGGTGAATATGCAGG
>M00285:128:000000000-BF978:1:1104:12476:22387_1:N:0:46
TTGATTGAAGAGCAAGCTCACAGAGAACCCAAATGCGGCACACTGGTACAAGACTGGAGTCAGGATACTTCCTCAAAACC
AAACACAGGCAACAACTGGAAGGAATATTACCTCGGAGATCTAAGTAACAATCCCAACACAAACTGAATTTTGAAGCAGG
ACTAGAGAACGCAAGACTGCTCTAAGTAGACCACTCTTAGCAGCACGGAGCCAAATTATACCGGAATGTTGATCAATCCT
AAGGCAACTAGTGCAAGTC
>M00285:128:000000000-BF978:1:1104:18605:22388_1:N:0:46
AACTGTTGGTTTTCATTTTTTTACATCCTTTAACATAAAAGCTTGATATATGTAATGCATTTTATAGCATTACTAAGCTG
AAGCTCTGTTTGAATGCAGTTTACATGTGCATCATCATCTCTCAACAAGTACTGAATTTACTTCATTCGCAGTGCAATTA
TCTAATTCAGTTCATGCCTCAGAAGATGCAAAAGCAGTCTTTCTGAGAATGGTATCCCATTTCAAAGTTGTATCCCTTCA
CTTCTTTCTCTAAGTTATTCTGCATGTCAATAGATTGTAACTACAATTGTATATTTTATT
>M00285:128:000000000-BF978:1:1104:19747:22389_1:N:0:46
ATGAGCCTTTTGAGGAAATCAAGGTGTTGGTGTGCTTCCTTGATTGTAGCATCTATTTGGTTAAGACAAATATCTGAAAA
TATTCACTCTCCCTTAAGGTTACTCAATACCAGATGAGTGACTCTAGCTGTACATTAAGCTCCCTATTCCAGGTGATAGT
AAGAACATAGAAATCACCATCACATGGA
>M00285:128:000000000-BF978:1:1104:5869:22390_1:N:0:46
TTTTGCACATTCTGTTATTCTCTCTCTGGATCTTTCTCTTTTTCCTGTCTCTCTCTGTGTCTCTCTCTCTGTCTCTCTCA
CTGATAGTTGTGTATCATGCCAAAAGACCACCAGACACTACTTTCTTTCTTTTTCAATCTTTTTTATTGATAACAAATCA
ATACAGGTTAAGATATATAACAACAATGTTTACACATGTATTATAGAAATATCAAGTA
>M00285:128:000000000-BF978:1:1104:15197:22392_1:N:0:46
GGAAGAAAACACAAAAGCAATGTTTAAGAGGCATTTAGACGGACACGTGAACAGGCGCTGTGCAGGGAGATGGGACTCAT
AGCAAAAATGATGATCTTATTGGTGACAATAAATTCAACAGAGGAGGGCAGAGATGTGGGAATGCTGTTTCTTTTTAACT
TTGGAGTTTGGTCCCCTGCTAGAGGATGTTCATTGAAGGATTGTGACGTTCCTAGGGCTGAAAGCTACATTTCATTATAT
GTGCTCCTTCATTTTTACCAACTTTTGACACCCATCAAGCATTTTATAAACCTGGACT
>M00285:128:000000000-BF978:1:1104:21478:22392_1:N:0:46
AAGGGGATGCCACTAGGGTGAGATCCATTCAAAAATAAACCACCCACAGCCCTCCTGCAGACAGATCAAAGGGACCTACC
AAGCGACATGATAATTCCCACCTGAACAATCCTCTGTCATGGCCTCAATGAGAAAAATGAAGTTACC
>M00285:128:000000000-BF978:1:1104:25398:22394_1:N:0:46
GACATGGAAACCCCCACAACCATTTTCCTTTATGTGAGGTAGTACTTTAACAATTGGGTTGTTTTCCACTTGATGCCCAT
AAACGTCAAGACAGTCATTCTTCCCTCACCCCTGCAATTCTATGCTTTTATTATGGTCTCGATCATTGCGGCAATCCTGC
TGCAACCCAAAACTGGGAATTGGTTATTGGTGAATAAGTGCTGCTTGATGCTTTTCATAATGTTGATGGTTGAGACAGAT
TGACTGAGTGCTGTTGAGGTGGTTGTGTTTGTCCTCCTTTTGTGAACAAACATACTTG
>M00285:128:000000000-BF978:1:1104:25467:22400_1:N:0:46
GCAGATTGAATTAAGAGAGTAAAGAGATAGCAACGGTCACAGAATAAAAAAGTCACTAAGGACAGAAGCAAGCTTTTCAG
CCACTCAAGCTTGTGCTACCATTCAATTATATCCATGCTGATCATCTCCATTTACCTGACTTCGATGTAGTTAATGAACA
TAAGTAATTCAAGAAATAGCCTTTGGGGGAGAAATACTGTAAAAGCTCTGTTATCCATCATGTGCTGTTCAAATCAGCTC
CCTCGCCACGGTCCTGGTAGACTCCCTCTGAAGCGCTGATGACTGCAATGTGTTGGTGA
>M00285:128:000000000-BF978:1:1104:18635:22400_1:N:0:46
CTACTACAAAGAAAATCAACCAAACATATGCTGATATTCAGCCAGCATGCATTACATGAATAAACATCAGCATTCAGTAC
ATAAATTCCAATATTGTCTACTGTTTTGATAAAGTCCTAGAGGCCCATAATTGTTATTAGGGCTCACATCCATTGAGTAT
TACTTCATAGCTATAAAATATCAACTTTGTTTTTAAGTAGTTTGAAGTATTTCTTTATCTCTGGATGGTTATTTGATTAT
TTTATCTTGGCACTTGGTCAATGCTTTTTGCAACTCATCCCAAGAAGACGGTTGCTCTG
>M00285:128:000000000-BF978:1:1104:11823:22401_1:N:0:46
NNNNNNNNNNNNNNNNNNNNNNNNNNNNNNNNNNN
>M00285:128:000000000-BF978:1:1104:8774:22402_1:N:0:46
AAGCATTCTAATTTGTTTATATCATTTTCAGGATGTGATCTGTGGAATCCTTCTTACTGCAGTACTTATGGGCCTGACGT
ACCCTTTCTGGAATATTCTCGACAACTTCCAGTTGACCAGTCCCCTAACTCCAGTCATTGCAGTGGTTATGCCTTTTCTC
ATGAGTTATAACTATCCAGCATTAGATCATTACAGCCCAACTAGGGGAGACACCACCATAATCCTAGCTGTGGCATCAGG
GTGCACAGTTGGCTTTTGGATGAACTACCAATATGGTCAAACATATGAACCTACAGGAT
>M00285:128:000000000-BF978:1:1104:12055:22403_1:N:0:46
GCAGCCAAAGGAGGAGAGACTCCAGCCGCCATGGCAACACAATAGCGGCAGTAACTGCAGAGGTACCAGCAGTGCCTGCA
TCACCAGCAGCTCCAGCAGCAGCACCAGTAGCCACAGGAGATTATAACCAGCAGTCACAGGAGCAGGAGAACAGGAGAAC
CAGCTGTCACAGCAGAAACCACCTCCAGCACCAGCAGCAGTGCCAGTACCAGGCTGCTTGTCACAGACTCAAATCTTCAC
AGGAGAGTGGGGACCAGCAGAAAGGAGCTGTTGACAAGAGGCTGCATGTGACACACAGGG
>M00285:128:000000000-BF978:1:1104:25852:22407_1:N:0:46
GGGCTGCTGGGCCCCTCGTTCTGGGAAATGCTACCTGGATCCTAACTGGATGAGTCTTTTTCTGAAAACCCACCTCAGGT
TTGTCCGGTTTGCTCTGCTCTTCCAGGGGCAGGCTGCTGGGCTGCCCCTTCAATGGAAAATTCTACCTGACCCTAACTGG
ATGAGTCTAATTCTGTCCGCTCACCTCAGGTTTGGCCGGGCCGCTCTGGACCTCCAGGGGTGGGCTGCTGGGGCCCCCCA
ATCTGGAAAATCCTACCTGAACCCTAAC
>M00285:128:000000000-BF978:1:1104:18811:22407_1:N:0:46
TACCTACACAGTCATCCAGAAATGTCACTGGAAAGTTACATCAATCAGCATCCTCGCCCAAGCTAACATCACCAGTGTTG
AGGCCCCAACCACTCTCAGCTGCTTACATAGAACAGGACATACTGTCCGTATGCCCAACACTGCATTGCCAAGACAGACA
AACTGTCATGCGGGGAGATTACTAAGCAGAAAAAAAGATTAATAAATGTACTCAAAGCACCCTTGAAGTGGTGTAACATA
CCACTGTTTCCTGTGAATCTCTGGTCCATAATGGCTCAAAGTGGAGAACCTGG
>M00285:128:000000000-BF978:1:1104:16082:22409_1:N:0:46
CCCGTTGATGGTCAACGGAGCGTGCACACGATGACCCCTCCTAAAATCCACTATCATCTCCTTGGTTTTATCCACATTCA
AGGAGAGGTTGTTGTCATGGCACCACACGGCTAGTTGGTTCACCTCCTCTCTGTAGTCCGACTCATCTTCATTCGTGACA
AGACCCACCACTGTCGTGTCATCGTCAAATTTAACAATGCAGTTGGAGCTGAATCTGGCCTCACAGTCGTGGGTCAACAA
GGTGAACAGGAGCAGACTGAGCACACAACCCTG
>M00285:128:000000000-BF978:1:1104:8992:22409_1:N:0:46
TGTTGGGGCCCCTTCTTTTTACCTTATATATATTAATGATTTAGACAAAGGAGTAAATGGGTTTGTGGCTAAGTTTGCGG
ATGACACTAAGATTGGGGGAGGAGTGGAGAGTAGTAAAGAGACAGGAAAGAGAGACTTGGATAGTCTAGGAGAATGGGCG
AGGAAATGGCAGATGAGGTTCAACGTGGAAAAATGTGCAGTTGTACACCGGAAGTAGAAATAAATGGGCAGACTATTATC
TAGAAGGAGATAAAATTGGAAGTACAGAAGTACAAAGGGACCTATGGGTGCTCGTACAGG
>M00285:128:000000000-BF978:1:1104:13159:22411_1:N:0:46
GAAAATGCCAGAAACACTCAGCAGGTCAGGCAGCATCTGTGGAGGGTTTCTGGCGAAGGGTCTTTGACCTGAAACGTTGA
CTCTGTTTCTCTTCCGACAAATGCAGCTCCCATCGGGCAGGAGGTACAGAAGCCTGAAGTCCCACACCACCAGCTTCAGG
AACAGCGACTTCCCTTCAACCACTTGGTTCTTGAACCAACCGGCACAACC
>M00285:128:000000000-BF978:1:1104:18049:22411_1:N:0:46
GGCAGATACATTAGGGACATTTAAGAGACTCTTAGATAGTCACATGAGTGATAGAGAAAGGGAGGGCTATGTGGGAGGGA
AGGGTTAGATAGCTCTTAGAGCAGGATAAAATGTCAGCACAACATCATGGGCCAAAGGGCCTGTACTTTGCTGTAGTGTT
CTATGCTCCATGTTCAATAACTATTGGGAGACCTTAATCTTCATGTAGCTTGTGCTAACTGAGTTGGAAAAACTAGCTCT
GAGTACAAATCCATAGAGTACATTCAGGATCGTTTCCTGGAGGAATTTGGTATGAAGCC
>M00285:128:000000000-BF978:1:1104:18421:22413_1:N:0:46
AAGACAGGATGTTGGGTATGTCCAGCAATCCCTCCCCATGGGGAGTCAGGGGTTCCCCTTTCAGTAATACCCCTTACTCA
GAACGAGACCTGATCTATCCGATTTATGGCGAGGGTCGGAACTCTAGAGGAAGAAGATTGTGAACTAGGGGGCTATCCGT
CCCTAGACCAAAATGCCTGTTATCCCTGCTGTTATAAAGGTTGGTACCTGAGGCCTCTCCTGGGTAATTATACTCTGTTA
GAACAGGGGCTGGTTGTTACCCCTCCTGCTTTCCCAGTGGATGCCACATGTTACTGTAAC
>M00285:128:000000000-BF978:1:1104:7406:22416_1:N:0:46
TGCTTGTGAAGAAGCCTTTACTCGTGTTTCATCTTACGGATTACTGAACTGAACTTTAAGAACTAATTCCTGGACTTGGA
GTTTAGGAATTAGCCACACACACACACACGACGAGTAGTTTTTGGGGTTATAGTTTAAGTTTCTAATATTTTGTTTTAGA
TCGGAAGAGCACACGTATAACTCCAGTCACTCCGCGAAACCTCGTATGCCGTCTTCTGCTGGAAAAAAAAACAACTTTCA
TCATCAATTACAGATGACACCAAACCAGCATCGATATCACAACAAAAGACTACGTATGG
>M00285:128:000000000-BF978:1:1104:5522:22418_1:N:0:46
TTTTAAAAAAAAACGTGGCTGCTGCTGCTTCATCTGAATATGTATCCGGTTTACCGTTATGTGCAGTGAATCCAGCGGCA
CATGAAAATCCTTCTCATTCACCTCCTGCAGTTCTCCTCATTCACATCCATCAATTTGTCCGTCAGCTGCCGCTCGTCAC
TGAATAGCCCCCCCTCCCAATTCGTGCCACCAGATATAAAACATACCTACCACGTCCATACACTCTCGCTCCCGTTCTCC
ATCAGCCCCGTTAATCTTTCGTCAGTTACCAAACCTCAGTTACCAACAATGTCCACTAAT
>M00285:128:000000000-BF978:1:1104:15419:22418_1:N:0:46
CCGAAAGGCCTGTTCCTATGCTGCACTGTTCTATGTCCTATTTCCTAGTGAGTGGGTAGTGATAATATTCCCCCACCAAA
AGTGGTCTGATATTTTATCCGATGGAGCAAAAGACTGCTGGGAGGAACT
>M00285:128:000000000-BF978:1:1104:15195:22418_1:N:0:46
GTGATACAGGCACAACCTTATATTGAGAGGTCAGGAAGTTGTAAATGCTAAATATAAGGAATGGGCTTCAGGTAGCGAAA
TGAAGGAAATGCCTGGATTCAGGTGAATTCTGATCTGAGAACACTACAGGTTCCTTCTGAATGCATGTGCAAAATGGGCA
AAAAGGATGGTTTCATTTGTATCTATCAACTCATTGTAGGAGATGTGTCAATTCTAATACTTACAAAGTTGTACTCATTC
AATTTGATTTAACTTAATTCACTTTGGTGAAACCCACTGATGAAAATAATCATGGTGAGG
>M00285:128:000000000-BF978:1:1104:18437:22419_1:N:0:46
CCATAAAGTAATGAAGGTTTACTATAATCCAGTTACTTTTTGAGGTTATCATTACTAATACTAGTTGATTTTTCAAATTC
CAGCTTATTAACTAAATTTAAGTTCCACAGCTGACTGGGTTGAGATTTGAACAAGTCCAGTGA
>M00285:128:000000000-BF978:1:1104:21664:22419_1:N:0:46
GGGGACATCTGAGATCTTTGTACCCCCTTTAGCCATGGACGAGGTCCCAAAAGACTGGAGAATACCAATGCCTTTCCCTA
AAGGTGGGTAACTGGGACAAACTAGGCCAGGGAGCCTTACATCAGTGGGAGGCAAGTTATTGATGGAGATTTTTTAAGGG
ACAGGATTTACTTGTATT
>M00285:128:000000000-BF978:1:1104:6693:22421_1:N:0:46
AAGACCTTGCCAGTGATAAGTTTTAAAACAGTTCTTGAGAGTGCAAAATGTACATTGATTCTAGTTGACTCAGAAAAATA
AAACCCAGTTTGAGTGACTTCAGGGATTTGCATCCAATTTCTGTGAGCTACTTAAATAGTAAACTGGTGGGGCCAGGGTG
GGGGGCTGGTGGAATATTTCATTCTCCGTGGTGGCTACTTGCCAAAAACACTTTTTCTATTGAGGATCA
>M00285:128:000000000-BF978:1:1104:15078:22422_1:N:0:46
GCACCCAGTCCTCAGCACCCAGTCCCTCAGCACCCAGACCCTCAGCACCCAGACCCTCAGCACCCAGTCCCTCAGCACCC
AGTCCGTGTCATCACCCTGTCCGTATCACCACCCAGTCCGTGTCAGCACCCAGTCCGTGTCCGCACCCAGTACCTAAGCA
CAGATCGGAAGTGCATACGTCCGAAATCTAAACAACTCGCGAAATAGCGTAAGCTGTAATTATCTATACAAAAACATACA
GATTATAGATAAAATTATCATAAATTAATATAACTATCACACTACTACACACAATTCAC
>M00285:128:000000000-BF978:1:1104:11942:22426_1:N:0:46
TCATCTGTTGTCGACAATGAGGAAGGCCAATGTAGACCAAATATTGTTTCAGCAAGGCTAGAAAACCAAAATATCTTGGA
GAACCTTGAGGCAAAGGTAATGTTATGAAGTAGCTTACTATAGGCAAATATCCCTTTAAGATGCTGGGGGGAAGATATAG
G
>M00285:128:000000000-BF978:1:1104:9901:22428_1:N:0:46
CTCTTGTGATCCTGTGCATTGGAAGATCCATTCCAGGCTGTGATGCAACCAGCCAGAATACTCTCCACCATACATCTGTA
GAAATTTGTAAGA
>M00285:128:000000000-BF978:1:1104:15987:22430_1:N:0:46
ATGTCAGCACTGTTTCTCCTACCTCAGACACACTGAGCGTTTCCAACGTCTTGTGTCTTTGTTTCGGATTTCCAGCATCT
GCAGTATTTTTGGGGGATTTTCACCTATCCAGCCCTTCCTTGAATTCAGTGAGTGACCAAATGCAGTCCAAGGAGGGAAG
GAAATAGTACAAAAGGTAAAGATAAAGGAGGTGTCATTGTAAAAATAAAGAAAATCAATAATAAACCACTGCAGGTAAGT
CAGAACCATAAACAGAATAGATTAATTGATGAACTTCACCTCTGTTTATTCATCAGAACT
>M00285:128:000000000-BF978:1:1104:16590:22431_1:N:0:46
TGTAATTTCTGCCCTGGGGAAAAGACTCTGAACGCCTTGCCTATCAACACCTCTTACAATTAAAAAAATACTCTGCCAGT
TCTCCCTCCTGCCTCCGGTGCTCAAATGAGAACAAACCAAGTTTATCCAAGCTCTCCTTATAGTTTATACCCTCTTATCT
AGCCAGTATCCTGGTAAATCTCTTGTGCACCCTTTCCACTTTCCTCACATCTTTCTTATAATGGACGGCAGAACTGCACA
GAATACTCCACGTATGATATATGTAAGTTGTATATAGCTGCAGTAGAACTTCGTTACTC
>M00285:128:000000000-BF978:1:1104:8132:22433_1:N:0:46
AGATCGGAAAGCACACGTCTGAACTCCAGTCACTCCGCGAAATCTCGTATGCCGTCTTCTGCTTGAAAAAAAAAAACATC
ATGAGTAATGATAAGATAAATGAGGGTGGTTTTGATATAGATGTGTTTGATATGGAGATCTCTTCTATCTGACATTTTGC
TATCTAAATTTTTGTAAGAACAAATTTTGGCATGGATATGTTTAACGAAGACATGTAAAATGATATATATAATTCATACT
TCTTACATCAGTAACTATATACATAAATAACTTGAAAGATACATACATATACACTTAAAT
>M00285:128:000000000-BF978:1:1104:20642:22434_1:N:0:46
CAAACCTCCCGTGCACTGAACTTGGGAGTGGACTCATTGAAAGTTTTGCCAGCATGGTCTGGGGTCACGGGGATCGGTCC
AGGGTCACAGGGTCAGTCCTGGGTCACACAGACTGGGACTGGACAGGAATAGACTCAAAGAGGCCATTCTGCCCATCATT
GCCTACTTGCCCACTCCCAATCCTGGGTCCTGCTGCCTGTGGCTCTTCAAGGTTTCATCTGAGTCCCCGTACCCTCGGGC
A
>M00285:128:000000000-BF978:1:1104:12912:22438_1:N:0:46
CAGGGCTCTGTTCTGGGACCTCAGCTTTTTACGGTTTATGTTAATGATTTAGAGGAAGGCATTGAGAATAGCATTAGCAA
GTTTGCTGATGATACAAAGTTGGGTGGGAGTGCGACAAGTGTAGAGGAAGTAAGGAAAATTCAAAGGGACTTGGATAGGT
TGGGTGAATGGGTGGAAACTTGGCAGATGAAGTTTAATGTGGAAAAGTGTGAGGTTATTCACTTTGGGAACAGGAACGGG
AAGGCGAATTATGTTCTGAATGGTGTGGAGCTTGGCAAGGGGGAAAAACAAAGGGATTT
>M00285:128:000000000-BF978:1:1104:15346:22438_1:N:0:46
TGCTTCTGCTCCATGATCTTGTGATCTTCTTGTACTCTGACTCATTGCCATTTGAGATACAGTCTACAACGCTGGTATCA
TCTGCAAACTTTTAGATGTATCTGATTCCACTCTCTCAATGTAGTTATCTAAAGCAGTGCATCATACGGTTCAGTGCCAA
GTACACTAGCTGCAGTCAGGATGCATTCATTCTACAGCAGACTGCTGGCCCAGCTACACTGGAGTCCCACTGCAAGCAAA
AAAGATGGGCATTGAGTGACAAGAGTAATCCACTGATGGGAGAGCTGACAACTCCCTCA
>M00285:128:000000000-BF978:1:1104:15678:22440_1:N:0:46
CAACTTGAACACAACAAGCCCACAAAAAACAGGGTATTGATCCTGACCAGATAACACATTTTAGTGATGTTGGCTGAAGG
ATAAATATTAACCAGGATAACAGAGATAATTCAACTCCTCTTCAGATGATTGCCATGGAACTTCTAAGTCCATGAGAGAC
ATAGGGTTTATTTTATTCATTCTTTGGGATCAAGGTAATGTACAACTTGAAGTGAACAGTACCTCAGGATCAAGGATAAT
CGCTTCCACGCTGGCTTTATGGATTCTGAGGTGGCTAATGAGGCCAGTATGGGAATCAC
>M00285:128:000000000-BF978:1:1104:20006:22443_1:N:0:46
AAACAAAACACAACTACTTGTTTCAAGATCTGCTGTCAGAAGCAGTGTTCCAAAAATTAATGCACCATCAAATCTGACTT
TGTGTTGGTTATTACTGGCTGCTTCACATCTACTTGAAAGATGTATTAACATTTTTGCAAAATGTTTCTGAAAAGACTAG
CAGTAGAAAGCTATTGGTGTCCTTCATGACATGTAAAATTAAATATCATAATTGACTTTCTATCCATTGCCAAATGACAA
ATGAATCAGCTGCCTGGTGGTGTCAGCAGGAGAGAAACTCATTTGCCAAGGACCAGTGTG
>M00285:128:000000000-BF978:1:1104:22819:22447_1:N:0:46
AGTACAAGCTTGTTAATTTTACCTGTCTTATTGCACAGGACGAGACCCAAGATAGCATTTTCATTGTAGGTTCACTAACA
CAATGTTCAGGAAAGCTATCAGGGATGCATTCCATAAGGTTCTCCTCAAGACAGCCTCGACCAACTTGATTCGTCCAACC
TATGTGGAATTTAAAGTCCCCCATGACAAAGGCTGTTCCATTTCTGCATGCATCAAGTATTTATTGGTCTATTGCCTGAG
CCATTGTAATATTATTATTCACTGGCCTATGAACAACTTCAACCAGC
>M00285:128:000000000-BF978:1:1104:24730:22449_1:N:0:46
ATGTTTACACATGTATTATAAAAATATCAAGTAAATCATAGGTAATCATAAAAAGAAAGCCATAAAGTATGATGTATATA
AAAGAAATAGTTCCAACAATCTCGCAGTTCATAAGTGTAATATAAAAGATAAAAAAGAAA
>M00285:128:000000000-BF978:1:1104:18774:22451_1:N:0:46
GTCGAATAACTGTTACCAAACGACTCAGCACCCTCAAATACATACAATACAAATGTTTTCCTATAGTTACTGCATGCGTT
TTGAGTTGAAAGTGGCAAATCAATGGCTTTAGCTTTTAAAACGCTGTTTTAGCCAAAATGGAAAG
>M00285:128:000000000-BF978:1:1104:7589:22451_1:N:0:46
AGTGAACACAAACATTGGAATTAGGAATAAGAGTATACTGCTTAGTCCCTTATGATTGACACTTAAAATCATGGTTGGTC
TGACTGTATCCTCGGATAACTGTTCACCCTCTTTTCAAATATCTATGTCTGCCTTAAAAATATCTAAAGCATCTGCTTCA
ACTGGCCTTTGAGGAAGAGAATTCCAAAGACTCATAACCCCTTATTTTTAAAAAGTGACCCCTAGTCCTGGATTTTCCCA
CAAGAAGAAACATTCTCTAAGTCCACATGTCTAAACCCCCCTCAGAAACTGCTTTAATC
>M00285:128:000000000-BF978:1:1104:22400:22451_1:N:0:46
AACATTTCTTTTGTCATTTCACAGTGGTTTGCAGCATTCACTGAAATATCCAATAGTGGAGAAGGCATTTTTGTTACACA
GGAGTTGGATTGCTCCTTGTCCACATTCATCAAGTTGTCCTGATATCTACTGGCAGCATTTTCAGAATCAATCTTGCTGG
TAATAGCACGATCACCAGGTGTTGTTGGAAAGGAAGTCCAAGCCTCATCATATCTACCAATTGTTTGTGCCATTGATACT
GCAGAAGAAAATATAAAGTCAGCCATGCAGAATAAAGCAGTACCGATAGGGTGAACAACT
>M00285:128:000000000-BF978:1:1104:14173:22454_1:N:0:46
GCTCCCTGTTGGAGAAAACTTCAAAAATTTGTGACTCGCTAAGTGAAGGACTTCTTCTATATTTAGATCTCAAATATGCA
ACTCTTTATTCTGGAACTATTCCCCTTCGCTGTCTATTCACCAACAAGGGAGAACACCTTCACAACTCCTGCCAGTGAAG
CTCTGCCATAGTCTTAAATGTTCCAATAAAATCACCTCCCATTCTTCCAAACTTAAGTATAGGCTGCAACTGCTAAATTA
ATATATGACAACACCTTCATTCCAGGAATCACACTCATGAACCTACCTTCTCTGAACTA
>M00285:128:000000000-BF978:1:1104:6495:22456_1:N:0:46
TTAGAATCTACATTAATGGTAATAAGATTAACATTTCATGCTAGATTAATGCAAATTTACTTTTACTCATGATCAACAAA
CATCTAATGATCTTATTCCATAGTTAGCTATAGCCAGTTTGTAATACAAGAGAAAAGTTTGGGACCAACTCCCATTTGAG
ACTTGAGCACTGAGACCCAGACTGATGTTGTTTCAGTACAATACAGGATTTGAACAGTAGCTGTCAAATGCCTCGAGACA
ACC
>M00285:128:000000000-BF978:1:1104:24516:22457_1:N:0:46
TAAAAAACGCTGTTTTAGCCTCGTAAGAAATTTGGTGATATATCAAGATTACCTTTTCAGGGGTAAGAGGTACAGTTAAA
TAACTGTTATCAAACGACTCAGCAGCATGAAATACAAACACTAAAACTGTTTTCTTGTTGATGCTCCTTTAGTTTTGAGT
AGAAACCTGCAAATCAATG
>M00285:128:000000000-BF978:1:1104:18598:22457_1:N:0:46
TGTCATCTCAAAGCTTTAACATCCAAGAAGTACTTGTAAAGTTTGCAATGTCACTGTTGACTTGGAATATCTCTGCATTG
TGAGCTCATGCCTTTTCAATTCCCTTTTTAGGGAAAAGATTCCAGTAAAGTTAAAGCAGCAAAATACTAACTGCCTGTTG
GAAGGAGAAACATTTGAAGGTAAGGGCCTTGGGTTCATCTTGCAGGTAAATTAGGTTGGGTTTTAATGGAATGTCTGTTT
GCATGTGGTGGAGAGTTGGAGGTGTGGCAAGGTAAACTATCAGAGGTGCAAAGAGCTG
>M00285:128:000000000-BF978:1:1104:25333:22465_1:N:0:46
TCCGTGTGCTCCTGTTCCAGTCCCATCGCCAACGGGAGCAGCTTCTCCCTGTTTGCTCTTCCCACGTCCTTTGTCACTTC
ACGTTCCCCAGTTACATCACTTCGCTCTCTCCGCTGTTCCAAAGGGAACGACCTTTATAACGGAAGAGACATCTTGAGGA
ATCTCCTTTGCACCGTCTCTCGCGAAATCTGGCCCTCCCGACAGTGTGGTGAACAAAACTACACACAGACCTCCAGTGTA
GGCCGAATCAAACTCTAACATGTTTGGAACAAAGCCACTCTTCTGGTAAATTTCATGCAC
>M00285:128:000000000-BF978:1:1104:9794:22467_1:N:0:46
CTGGATTGAAAGCCATTTGCCAGTCCTCAGCCCACATAACTAGCTGATTAAGATCACCCCATATTTTTTCATTTCCTTTT
GCACTATCTACAACAGCAGCTATTTTAGTATCATCCGCAAACTAACTAACCATGCCTTGTATGTTCACATTTATGTAAAT
TACAAACAACACAGGTCCCAGCACTGAACCCTGTGGCACACCACTAGACACAGGCCTCCAGTCTGAGGAGCAACCTTCAA
CCATCACCTTCTGCTTCCTACGACTAAGCCAATTA
>M00285:128:000000000-BF978:1:1104:11131:22469_1:N:0:46
CTTGGACTTTCACTGTGATACCAATCACACTACTTTTGTTTCCTCATCTTTCTGCACCTAGTCAATTTAACCAGCATTGC
TTCCTCCCTCTAGCCAGTTGATTTGATTTCACCAGTTGGGCTGTGTGTGATATTGATATCTTAAGCATGCTACCAATTCT
TATCATTCCAGCTACGACCAGCTACATTCATTGTATCTGAGACAAAGATA
>M00285:128:000000000-BF978:1:1104:23334:22469_1:N:0:46
GTTGAAAGTATCCTGACTGGTCGCATCGTGGTCTGGCGTAGCAATTCGAATGTGCAGGAACATAAGAAGCTGCAGAGAGT
AGTGGACTCTGCCTGATACATCACAGGCAAACTCCTCCCCAGGAATGGTATTATCTACAGGAGGAACTGCCTTGAGAAGG
CAACATCGATCATCAAAGATCCCCACCGACCGGGCCATGCTATTTTTTCACAGTTACCATTGGGCAGAAGGTACAGAAAC
CCGAAGTCGCACACCACCAGGTTCAGGAACAGCTACTTCCCTTCAACCATTCGATTCTTG
>M00285:128:000000000-BF978:1:1104:20013:22470_1:N:0:46
AGATCTGCTCACCTACCCAGAGGAACGATATCAATTAACTTCAGAGAGTGCAGAGAAAATTTACACGGATGTTGCCAGGA
CTAGAGGAACTAATTACAGGGATCAGTTGAATAGGATAGGACTTCATGTCCTGGGGCGCAGGAGAATGGGGATCTTATGA
AATTATCCAGAATTATGTGGTTACAGGTAGGGTGAATGCATGCAGGATTTTCCCCACGGGTTGGGTGGGACTGG
>M00285:128:000000000-BF978:1:1104:22867:22474_1:N:0:46
TGGAGTAACTACTGAAAAACAATTGTAGTGTATGCATTTCATTATGCTGAGTCCCTTGCTAACAGTTATTTGACTGTACC
TCTTTCACCTGAAAAGATAACATCAGATAT
>M00285:128:000000000-BF978:1:1104:23991:22476_1:N:0:46
GCTAGGGGATGAACTGATGGAAATGAGAACTTTACGAGAGTCCGAGACAGTGTAGATGGTCAGAGTCTTTTTCTCTCATG
GAAGTGCCAACTTCAGTGGCACTGCTTTAGAGTGGGGCGGGGGCTGGGTGTTTCAAGGAGATTTTCGAGCCAAGATTTTT
ACAAAGAGTGACAACTACCTGGAAGGTAGCTCCAGGAGAGGTGTTAACACTACACACGGTAATAATGTTCAGGATGCATT
TCAAGACGCTCCTGATCAAACTGGGAATGTAGGGGCACAGACCATGTGACAGAGGGAC
>M00285:128:000000000-BF978:1:1104:21276:22478_1:N:0:46
GTGGTTTATAACTGGAATGAGTAATTGACTTCAGAGTGATTTTTTTTTAGTCTGCATTATACAAGTGTCTTGCAGTTTAG
ATCAGTCACCCTCTCTCACGAATGACAAATGACTGACTGGCTCATGTGTAAGGGGGCCTATTGCCAGTTA
>M00285:128:000000000-BF978:1:1104:18247:22478_1:N:0:46
CTCCATGTCTGAGAAGAGGAAAGGTTGGTCACAAGGAGAGGACGTGATACCCTGGTCCACAAGGAAAATGGAACAAGTGT
TTCAATCAAGGAGAACAGAACAGCTCTGTGCTGGGACGAGGAAGAACGGACTGTTTGGTCTCGTGGAAGAGGTTAAGTCT
CGATCCCTGGAGGAGTAGTGAACAGTGAAATC
>M00285:128:000000000-BF978:1:1104:11898:22480_1:N:0:46
CTGCCTATTATGCTCTGATCTTTTACGTATCCTCCCATTTTCAAATTCATTAATGTCAAATATAGTAACACTGTTTTCCA
TGTGCTAGTGCTGCTGTCATTATCTAGTCAGAGGGCTGCTGCGCATTCCTGTAGTACACTGAAAGCAAACAGATCTGCCA
AGCCATTTACACACAATGCAGTCACAATTATCTTCCGAAACGAAAATCCAAAATAATTTTTAGTGATACTCTCTCCCCAC
AATCCTTTCTGAAGTCTCTGACACACATTTGCAACTGTTTTCAGTGTGATTTATGAATTC
>M00285:128:000000000-BF978:1:1104:6237:22480_1:N:0:46
CTACAGTGCAGCCTAGACCATGTCTACCCTCAGTGCAAATATTTCACCTTGCCTTCCCACTGGCTCTGAGCAATTGGCTT
AAATTTGTGTCCTCTTGTTACTGATCCTCTTCCGATCATTACAAATGTATATTGCCTTCGTGATCAGTAAAGGAAAACCC
TCAGCTCTGATGAATCTCGCATAATTTCAGGTCTGAAGGGAACAACCCCAGCTCCATGATTTTCTCCA
>M00285:128:000000000-BF978:1:1104:8400:22481_1:N:0:46
GATCTACACTCTTTCCCTACACGACGCTCTTCCGATCTGAACTACACGCTTTCCCTACACGACGCGCTTCCGATCTGAAC
TACACTCTTTCCCTAAACGGCCCGCTACCAAACCGTGGTCTACGCTTGCCCCCCAGGGCATGTTAACGATGACCCGTAAC
AACTGATTAAGCAAAGACAGTTATAACTTTCTAATACGCATGAGACGCTCTCGTGTAAGCAAGCTCGCAACAGACACCGC
ATGAACTCACGTCACGTAGCTAAGTCTCGTAAGTCTAACGTGGCAACATAAAGTAACACG
>M00285:128:000000000-BF978:1:1104:17242:22481_1:N:0:46
GTGGGTTAGTAAGTTTGCGGATGACATGAAAGTTGGGGTGTTGTGGATAGTTTGGAGGGCTGTCGGAGGTTACAGAGGGA
CATAGGACGCAGAGTTGGGCTGAGAAGTAGCAGATGCAGTTCAACCCAGATAAGTGTGAAATGGTTCATTCTGGTAGGTT
GAATATGTTTGCAGAATATAGTATTAATAATAGGACTCTTGGCAGTGTGGAGGATCAGAGAGATCT
>M00285:128:000000000-BF978:1:1104:8792:22482_1:N:0:46
GAGTCACAATGATGAACCTGCATTCCCTCTATTGCAAACATCTCTATCCTCCGGTAGGTGACTAGACCTCTGAATAATGT
GCCAGATGCCGTCTCACCAGGGTCCCATGTAATTGGAATACTTCTTGAACTCAAATCCTCTTACAATTAAGGCCAATGTA
CCATTTATCTTCCTAACTAC
>M00285:128:000000000-BF978:1:1104:19997:22484_1:N:0:46
GTCAAACACCTTGCTAAAATCTATATATACCACATCTACCACACTACCTTCATCAACTTGTTTTGTCACTTCCTCCAAAA
ATTCTATTAGGCTTGTGAGGCACGACCGGCCCTTCGCAAAGCCATGTTGTCTATCCCTGATAAGACTATGCTTCTCCAAA
TGCTCATAAATCCTGTTCCTCAGAATCCTCTCCAGTAGTTTGCCCACCACTGACATAAGAC
>M00285:128:000000000-BF978:1:1104:24318:22485_1:N:0:46
CTGGAACTTTCACTTTGAGCCTCCTGCGGTTTATGTTCCTCGGGATGACAATTTAGTGTGTGGGAGGCTGGGTCAAACTT
TGGACATTGTCCTGCAAAATTGGGATTTAATTTTAAATATACTTCGATATTGAAGTGACTAAGGTGAGAAGGCACACCAG
CGTTCCCTAACTCAAGCTTTTCTAACAGCAAATTTGTCAGTGGATCAGTAAATCATCACAGCAACAGTCATTTTTCACTC
ATTT
>M00285:128:000000000-BF978:1:1104:14847:22487_1:N:0:46
ATACGTTGATTTCACAGTTTCTGCAATATAGCAAAGCAGGAACTCAATGAAAACAGTTGTATTTCATGTATTTCATGTTG
CTGAGTCGATTGGTAAGAGTTATTTGACTGTACCTATTCACACTGAAATGTTAATTACATATAGATTAAATGTATTCTAG
TTTGTCTAAAACAGCGTTTTCAAAGCAGAATAGGTTGATTTGATATTTCTTTCTCTAACACTAAGCACAAACTGCATAAA
AGCAGTTGTATTTCATGTGTTTCATTGTGCTGAGACGATTGGTAACATTTATTTGGCTCT
>M00285:128:000000000-BF978:1:1104:24676:22488_1:N:0:46
GACACCAAAACCAGCCCCCAAGGTCGCTGCTGGCTCTTGTCAGCCCTCTCATTTCCCTGTAGCCCTGTTACTTGTCCTTT
CTCACACATGCCCATCAACTCCCCTTTGATTCTTTTGCCACATTCCCCACCTGCTCCCCCATCCCCATCATCCCCACACA
CTATTTTACAGCAGCCAATTAAC
>M00285:128:000000000-BF978:1:1104:8548:22489_1:N:0:46
ACCCATACCCTACACTACCCTAACTTCCGGCGCATGATGATGACGTAGAATTAGAAACTGAAACCTAAAGTGACGTAACG
TGAGTACCGGAAGCTGACGTAGCGTGAGAATCTGGATATCTGCCATCTGTTGTGCCTCCGCTTTTGGCAGATTGCTAACT
TTTGGACTGTCTCTTTAATTGGCATTTTGCCAGCCGCTGGTGCCTCCCCTTTGGACGGCCGCCAACTCTTACATATCCTT
CTACGGATTTCAGAATTAAGGTGTCAGGACTGTAACCTGGATCGC
>M00285:128:000000000-BF978:1:1104:13979:22491_1:N:0:46
AAGTATCCTCATTAAGAGACTCATGGGGAAACAATCCCTCAACTTCCCTTGTTGATCTGCATAGCTTCTGGGACAGTGGT
GCAGTTATACTGAAAGAAAATAGCCTCTCTCCAGCATTTCTGAGTCTAATCTGCCAATGCAACAACAGAAAAGGAGGAGA
ACCCTGGGCAAATTCACCCCTCCACCCTCCTGTGACCAGAGTTTTCATCCAATGCAACCAATCCTGATTACATCCTCCAC
TCAAAATCACCTCTGACAGATGGTTAACAGGATAGGAAGCCAGAGGTGACTTTCTATTTC
>M00285:128:000000000-BF978:1:1104:20287:22494_1:N:0:46
AAGCGAATGCTATGTTGGCATTTATTTCGAGGGGTATAGTATATAAAAGCAAGGAAGTGTTGATGAGGCTATACGGGGCA
CTGGTGAGGCCTCACTTGGAGTACTGTGTGCAGTTTTGGGCCCCATACCTTAGGAAGGATGTGCTGATGTTGGAAAGGGT
TCAGAGGAGATTTACTAGGATGATTCCTGGGATGAAAAAGTTTACGTATGATGAGCGACTGTCGTCACTTGGACTGTACT
CGTTGGAGTACAGAAGAATGAGAGGGGACCTAATAGAAACGTATAAGATGTTGAAGGGA
>M00285:128:000000000-BF978:1:1104:25348:22498_1:N:0:46
GCAACTGAACTGGAAGGAGGTTCCAATGAGAGCAGAGGAGAGAAGGGTGAATGTAGCCGATTACAGCTCTGGTGCCCCAA
TCAGCCATGGAGACGGTTTACCACAGACCCACTGAATTGATGTAGATCGGAAGAGCCACGTCTGAACTCCAGTCACTCCG
CGAAATCTCGTATGCCGTCTTCTGCTTGAAAAAAAAAAATACAAACAAGAGACATTGTCACGGACCAAGAAACGCACAAC
AAGTAGAACAGAAAATCGGGCTGGTACAATCGTACGACGTACGCAGGCATCACTTATCAT
>M00285:128:000000000-BF978:1:1104:17095:22499_1:N:0:46
CAGGGAGATTTCAAAACTTCATAACATTGATGACTTTTGCAGTCAAAAGATGCAAATTTGGTCAGATCAGTATGGGTTGG
AATTGAACCAAGCTTGTAGAAATGAAGATCAACTTGCCTCCCTTCCCTCCAAGGGTTGCTTTGGATACAAGGCAATGCAG
TGCCAGGAAGCAGAAGCATCTTGTCAATGTATTGAATATTCAGAGTCAGAGGCAAAACAGAGCAAATCCAGCTATTTGAC
TGCTGTTAATTCAAACTGTCTTATGCTCAGACAAAAATTAAGTGGAAGAAATTTTCAT
>M00285:128:000000000-BF978:1:1104:18763:22499_1:N:0:46
TCTGATTGTTAGCTGAATGGTGTAGATGGAGCAGTTTAAATATACAGTGAATCATTTATTCCACATAGATGCACTAAGTC
TATGCTTTCTGCAAATAAAGTTCCTTGTGATCTAATTATTTTACAACTCTCTCTCCGTGGCCATATAGGTTTGGACTATC
CATGACTGCTTTAAACGTGATGAGAGTTTCTGCATCCCCCACTCAGCCAAACAATGAACAAAATTTCCATTGCATAAGTA
TGATTTAGTTAGTTAAAATGATGGATAATTTTCTTTATTATTTTTGTTAAAATATGTTTT
>M00285:128:000000000-BF978:1:1104:22634:22503_1:N:0:46
ACTGTGCCCAAGACAGAGAGAGGTAAAGTATGGTTACTAATCATGGTAACTTAGAGACTGAGATGTATGTTGAGAAGCTG
AAGATGTTTGCAGATGATGCTTTTCTTTCTTTTTGCACTGTATGTTATTGAATCTGTGGCCAGTT
>M00285:128:000000000-BF978:1:1104:16074:22506_1:N:0:46
GATTTAAAGGCATAAATTAATACAATAATGCCTTTATTGTGTGCCATTGCTGCCAAACCTACAAAAGAGCTGTGGAATAA
AACATGGTTACATTCTTTGTGCTGATAGCCATCAATATGTAATGCAGATTATCCCAATTCTTCTCATGTTTCCAGTATAT
GACTGCACTCAACTTAATTTGAATTTTCATCTCTCTGTTG
>M00285:128:000000000-BF978:1:1104:11337:22508_1:N:0:46
AACTCCAAGAACCTGAAACTTAAAGAGTGATTGTATGTAAATTAGTAGTAACCTGGACCTTGCATCAGTAGCTTTGTGCA
GTACAACAGGAAGTGTGCATTTGCTGCTCTTAATATAGCCTTCTCCGCTCTGATAACC
>M00285:128:000000000-BF978:1:1104:17670:22508_1:N:0:46
GTCAAGTATTGAAGATGCTGGAGCAAATATAGTATATTTATTATGGCGACCAACAATTAGAATTGCCAATAGTTGTAGCT
AACTATTTCTGATGACTAATGTTACAAGGCAAGGATTAGCTAAGCAGACTGAAATTCAGTTGGAATTATGTTTTTAATAC
CCACATAGAGACTCT
>M00285:128:000000000-BF978:1:1104:21069:22510_1:N:0:46
AGTCTGCCATTGTCCTTTAGTTGTGTCATGCTTCAGGAATCCAAAATAATAACTGCATTCAGTTCATCCATATGTGATTC
TGTGAAGGTTGTGCTATAAATATAAATTGCTGTTAGTTGCTGTTGAGCATGTCATCTTACCCTGTAAAGTCCAACTAAAG
ACAAACAGGAAGATCTCAACTTATTTTCTTCTCTTATCTCCACAATAAAGGAAATGATTCTATCATTCAT
>M00285:128:000000000-BF978:1:1104:10467:22511_1:N:0:46
CCTCTTCAACGTAAAAAGTTAATTAAAGATATAAGAAAATAATGTCCATTTGGCTGAAAGAGCGTTTAGAAGCAATATAC
AACGATTTGCCACTTTCTACACGAAGCCTAAGTAGCAACCTGATAAAAACAATTGCAATAGATGTATTTCGTGGAGCTGA
GTCGATTTGTACCAGCCATTTGAGGATACATCTTCAACCTGAATATTTAATTGCAGATATAACAAAAGAAATTTCTTTTG
GCAGAAACAGCGTTCAAATGGGAAATACATTGATTTGCCACTTTCTACACTCAGTCTATG
>M00285:128:000000000-BF978:1:1104:7040:22511_1:N:0:46
CTTTCAAATGTGACTTTAGTATATTGTGACCTAATATATCCCAAAGGGAGCACAAGTATTGCCACAAGTAAGTGGTGGAA
TGGGATTGATGGGATTACTCTGAGAGCAATAGGCTGAATGGACTCATTCTCTGCAATTTGAAACCATGGGAATCACCTGG
ACCAGATGGGGTGCATCCTGGGTTGGTGAGGGAAGTATGAAGGAAATTGCAGAAGCCCTAGTCATAACCTTCCAATTGTA
CAGATTCCGAGGTAGTGTCTGAGAGTTGGAAAATTGCAAATGTTTTGCCATTGTTCAAA
>M00285:128:000000000-BF978:1:1104:9699:22511_1:N:0:46
TTGTTGTATAGGTACCGTCTGGTTTACGAATTTTATTAATTTGACATTTAGATAGAGTGGCTTTCAATTGGTTGGCCAAT
AATTTACCAGACTTATCGCCATGTATATAAAATTGACTTTTATTTTTAAGCAGTAGATTTTCAATTGAAGATGTTAATAA
TAAATTATGTTGTAATTGAAGCTCTGTTCTCTTTTTAAAATGCTCAAAATTCGGGGTATCAGAATATTTTTTATCAATTT
CTTTAATCTCGTCAGTCAGAGTACGTACTTCATTACTCGTTCGCTTTTTCAATCCAGCGG
>M00285:128:000000000-BF978:1:1104:13643:22513_1:N:0:46
CCAGGTGGGGAGCAGAAACAAAGCAAGGCTGTTCTCAAAGCCTCCTTGAAGACATTCCCACTGATACATGTGAACCACCA
AATCTGCCAAGTGGAGTGGAATGTTCAGGATCGCATTAAGAACCTCTAGTCCATTCACCAG
>M00285:128:000000000-BF978:1:1104:12295:22513_1:N:0:46
TATGTGTGGAGATTGGGTTAAATGAGGTCTGTATCTGCCTGGTGTGGAGAGGTTGTAACTGAGTGGTTCTTTTGTGGATG
GTCCGTAATTTAGTGCCTCAGCTGATGTTTAACCAACCAATAGGCTTCATGTGGGACTTGAAGGACACCTGAAACATCCA
TT
>M00285:128:000000000-BF978:1:1104:20441:22514_1:N:0:46
CCATGGCTCACATTAAATACAGTTTCTGCACAGACTGAATGAGTCTTTGGTTTTTGAATGCACAATTTAAAAAATAATTA
CTTTGTTTTTAGCTGAATGTCTGCATTGACTTTGCCCCTATATTTGTATTACACAATTGTTCCTTCTGAGGAAGACATCT
CTAAGCCAATGGAAGACCATACAAATCTCACAATCATGGCTGAAGCTTAATTTAAATTTGCAGAAAGTTGGTTTTTAACT
ATTCAGCTATTAAAATATCGCCTTGGACTGATCCCTGACCTTGGACCACTTACACTGGA
>M00285:128:000000000-BF978:1:1104:18966:22515_1:N:0:46
TAAAATTGGAAGCACAGAAGTACAAAGGGACTTAGGGGTGCTCGTACAGGATAACCTAAAGGTTAACCGCCAGGTTGGAT
CGGCAGTAAAGAAAGCGAATGCTATGTTGGCATTTATTTCGAGGGGTATAGTATATAAAAGCAAGGAAGTGTTGATGAGG
CTATACGGGGCACTGGTGAGGCCTCACTTGGAGTACTGTGTGCAGTTTTGGGCCCCATACCTTAGGAAGGATGTGCTGAT
GTTGGAAAGGGTTCAGAGGAGATTTACTAGGATAATTCCTGGGATGAAAAAGTTTTCAT
>M00285:128:000000000-BF978:1:1104:8826:22516_1:N:0:46
GCTCTACGCCTAGCTCTCTTAACTGTCTACTTCAATGTGAAGTTTGTGATCTGTTCTTGATTCAGTACTTGTCCAGCAGC
AGAGTGGGAGGTCAGACGTGTTGGCGTTTGACCTCCAGCCCGCTCCTTCCATGTTGCAGTGTGTAGGTACAGAAGAATGA
GCCGACCAACACCCTGCAGCTGGCCAGTGGTTCTCAATGGAAACACCA
>M00285:128:000000000-BF978:1:1104:14383:22519_1:N:0:46
ATTACTTATTTTAAAGAGGTAAGGTTGAAAAGCATGGATAAGGAAGAAGAGTAAATCCTGTATAACAACAGGACATTAAG
TCCTGTATGGAAAACTTTATTTCCGTGCACATTTCCTGTCTATATGAACTGGAGTTCCTGCTGACTTACTTTTGTCCACT
ATAATTTTCAACTGCTCTGAATTTCCTCATTGTCTTCAGCATTTTCATCCTTACTACACCAAGCAGCTGCCAAATGACTG
CAAGATTTTGT
>M00285:128:000000000-BF978:1:1104:18557:22520_1:N:0:46
CAAGGCAGGGAAAGGGAGCCATAGAAATAAAAAAGTTGTTGAGGGTGGGGGGGAGAAAAATAAGGGGTGGGATTAATGGA
AGTTAGAGAAATCAATGTTAAGGCCATCAGGTGGAGGCTCCCAAGATGGAATATGAGGCGTTGTTCCTCCTCTC
>M00285:128:000000000-BF978:1:1104:17792:22520_1:N:0:46
NNNNNNNNNNNNNNNNNNNNNNNNNNNNNNNNNNN
>M00285:128:000000000-BF978:1:1104:9819:22520_1:N:0:46
CAGTAATTTAATCAGCTCAAAAGGTGGTTGTAAAGAACATGATATCTTGGTCAACAAATGAAGCAGGAGACTGTAGCTAA
ATGCAAGAAAGGGCTGAAGCAAGTGCAAGGAATAATGGAAATTCAATGATAAAGGAAGGCTATAATCAACAAAGGGATAC
AAAAAAATGTTACATGAGATGGTA
>M00285:128:000000000-BF978:1:1104:17042:22521_1:N:0:46
GGAGAACAATGCCACGCTGTAATCATGGCTTCAAGGTGTAAATCTTTCCCATCTAAACAGTTTAAGAAATGTTTCTTTAA
TGTTTTTTATACTTATACACACACATTCTCTCTCTCAATTATAAATAATGCAGTACAGTACAGTATTATACGTATGATGT
TTTAGGTACAATATATACTAAGACAAACATTTGACTAATTGAAGCTAGATGTGAACTGTACGTAACTGTTCCAACTTACA
TACAAATTTGAATTACGAAC
>M00285:128:000000000-BF978:1:1104:21235:22521_1:N:0:46
AATGGAATAGCTTGGAGCCAGCTTTCACTGAGCTATAAGGGAAGGACAGAATAGGCAGAGAAACAATAAAGTTCGGATTG
ACCTTTGACAGTCAGCTGTGTAGATCAGCTAGTTGTCAGGGTACTTAATTGTAATACGATTCACCAATTTAGTTACCTCT
TCATTATCAGGCCGGTCCCATTGGATGAAATCTGTGAGTGAGTTATCTCCCTGAGGGCGAAGAT
>M00285:128:000000000-BF978:1:1104:18693:22522_1:N:0:46
CAAAATAGTGTTCGTGGTGGTCTTTCCAGAGTTTCCAAACCTCTTACATTGAAGTTCTTATGGATTAGCAACTGAACTCC
ATAAATACTGAGACAGAACAAAAATTAATTTCTGCCTGACAGCTTCAAACTTGTGAAAAACAAGCTTTAAAAATA
>M00285:128:000000000-BF978:1:1104:6695:22523_1:N:0:46
GTTAGGTAACAGCTGCTGCATTTTATCACAAAACCATGGAGTAACTATTGGAAAATTGCTGAAGTGTATTTATTACATTG
TGCTGAGTGGTGTGGTAACAGCTATTGCACTGCATCTCTTAACTCTGAAATGTTATTGGATGATATTGCAAAAGATTTAT
TCTTTTGCTTAAACAGCGTTTTGAATGCAATATCCATTGGTTTGCCAGTTTCTAAACAAAAAAAAAAAGTAACCAAAGGA
AAATAGTTGCAGTGTAAGTATTGCTGGGCGATGAGTCATTTGGTAACAGATAATGACCT
>M00285:128:000000000-BF978:1:1104:5329:22523_1:N:0:46
AAGGTATGGAATATAAAAGGAAGGAAATTTCTACATAGAACAGTACTGCACAAGAACAGGCCCGATGGCACACAATATCT
GTACTGACCAGGGTGCCAATTTCAACTAATCCCATGTCTGCACGAGATCTATATCCTCTTCATTCCCTGCCTGTTCATGT
TTCTGTCTAAATGCCTCATTAAACATTGGTATTCTATCTGCTTCCACACTTCTCCTGGTAGTGTGTCCCAGGCACCTAAC
ACTTTCTTAAAATCTTTGCCTCATAAATCTTTAAACGATCCCCCTCTCACTTTAAAGCT
>M00285:128:000000000-BF978:1:1104:11628:22524_1:N:0:46
TCCGGGTGCTCCAGTTTCCTCCCACATTCTAAAGACGTACAGGTAGTGGGTTTACAATGGGCGGCGCGGACTCGTTGGGC
CGAAAGGGCCTGTTACCACGCTGTAAATAAATATTTTTTAAAAAAATTTTAAAAACAACAACAGGATTCAGATCACTGAG
AAAGTGGGTCAATGAAAGGCATGCGAGGTATTGCATTTTGTAAGTTAAAT
>M00285:128:000000000-BF978:1:1104:23224:22528_1:N:0:46
AAGTGTACTTGACGACAGTTCCAACAGTATACTTAAGCTTAATATTCATTTACTTGCAGCTCCATTTTTCTTTGGGCACC
AAGGTTACAGGAGGCTAAAATGAGAGGAAGTGTTGCATGTAGATGAAAGCAAAATGTGCTGGAGATTATTATGGACAAAT
AGTGAAAATTGCAATAGAATTGGTACAATGTTAATAAAACTAGATAGTTTGGAAATTCCAATTGCTGACTGGCTTTCTCA
GCCATTTGTTGAGTGCACCACTTGCATACAATGCAGGCAGCATGTTTGAAAAGAAAGCC
>M00285:128:000000000-BF978:1:1104:17339:22528_1:N:0:46
GGTATAGGGAGGGACAATCCATTGGTCAGGTATACTGGGTATGGGGGGAGGGACACCATGGGTCAGATATACTGGGTTTG
AGGAGGGACACACTATAGGCCAGATACAGTGGACATCCTACTCCTCAGACTGTGGAGAAGATTTGTTTCCACCAGATACA
TCTTCAAAGACAGAAACACTGCCCTCTCTCTCAGGGGTCTTTGGGAATTCGTTGTTCACATCCACTGAGGTCTTCCTGTA
CTTTGTCCAAGAGCCTGCTCCTTCTGTTATAGCGGAGTGAGTGTGGAGGGCCCCACTGCC
>M00285:128:000000000-BF978:1:1104:7699:22530_1:N:0:46
ACCCTGTATGGAATGTTGTGTAATACAACTGTTACAATAAAGTTCCTTTTTGAACCATATGTTTTCAGAACTCTGATGCA
TACAATAGTGCAATTTTTTTTACCGTCTAATTATTATTTCACATAATCAATCCAGAATTTAAACTCACCATAAATGAGGG
CAAATAAACAAAAAATTTAAAACAAAAGCATCAGTTCCTT
>M00285:128:000000000-BF978:1:1104:23895:22531_1:N:0:46
ATTCAGAAGACTTGAGGCCGAGTGTGGCTGGGGTGGGGAGCAGTGGTCTGGCTGGTGGTTGAGACTCTGAAGGGTCAGGC
TGTTGGGCTCTCAGATGACTGGTGAGGATCAGCCTGGTTAGATGGTGGGATACAAGTGGGTGGGGCTGGAGTGAGGCTTG
TTGAGAGATAAAAGATAAGATTAAGACTTAGTGGGGCCCCAACTTG
>M00285:128:000000000-BF978:1:1104:24336:22535_1:N:0:46
AGAGAGAGAGATAGAGAGGAAGAAAGAGAGAGAGAGAGCACGATGCTGGGAACCACAGAACAAAGAAGTACAGTGAAGGA
AGGCCACATGATTGACACCTGGTGAGAGCATAACTGAGACAGCTTTCTAACCATGTGATTTGACCATGAGAAACAGTATG
AACAAAATAAGCTTGTCTGGCAATGGCCACCCTGTGAAGGGACTGCATGATGAGAGAAGTAGGAACAGGCATCTTCATAA
TTAAGAACTCTCTCGCC
>M00285:128:000000000-BF978:1:1104:20861:22536_1:N:0:46
TATATAACTGGTGTAGATGGTCTTTTTCCAGGTTGAAATGTCAGATGTAGAGGGTGTAGGTTTAAGGTGAGAAGGAGAAA
GGATAAAGGAGCAACACACACACTGCCTGACCTGCTGGGTTCCTCCAGCAGTGTGTGTGTGTGTTGCTCCAGAGTCCATC
GCCTGCAGAATCTCTTTGGTTTCTGAAAGTTTAAAGGAGATTTACAGGCACGTCTTCCTTTTACACTGAGTGGTGGGTAG
CTGGAATGCACTGCCAGGGAGGATGGTGGAGGCAGATATGATAGAAATGTTTCAGAGGAT
>M00285:128:000000000-BF978:1:1104:13668:22536_1:N:0:46
CAGATATTGCCCTACACATGTACAGTAGCATTGAATAGCAGTCTGTGAAAGTTGAAGGATCTCTGTGATGTAAAAGTGAT
ATAAATTTTGCGATATAAATGGTGATGTACAGATAATTTTATAGGAGAAGAAAAGATGAGTATGCATTTATATGATGAAA
TATCTCATCTGAAACATAGCACCTG
>M00285:128:000000000-BF978:1:1104:7258:22537_1:N:0:46
GGGAGGAGGCTTAAATGTTTCAGGGCAAGAACGACCAGGCTGAACAATAGCTTCTTTCCGCAAGCCATCAGAACTGCAAA
CTCTCTCATCCCTCCATCTTCCTTTGTTAACACTAAGAGATGCTAGGTGCACAGAAATGCACCAGCACTTTAAATGCCCG
ACACAAGCCCGTTCACTTTAAGAACTATTTATTTATTTACTAGCCATTTTTAATTTAATCTGGGTAATAATTTAATTTCA
ATTTC
>M00285:128:000000000-BF978:1:1104:17891:22539_1:N:0:46
CGCGCAGGGAGTTCAGCTCTGCCCTGCCCACGCCAATAGCAAAGATCTCGATGCCTTTCTGTTTGGCCTGGGTGGCAGCG
TCTTGCACTCGGTCCTGGGGACGGCCATCGGTCACAATGATAGCTACCTTAGAGCAGAAAGGGCACAATGTTGGTCACTT
CCTTGCCTTAATCACAAATGAATGGACCGAGTT
>M00285:128:000000000-BF978:1:1104:22953:22544_1:N:0:46
TTTCCCGCAATAGGGCCGGAAGGTGGGACTTCCGGCGGGATTATGACGTCACGTCCGCCGGCCATGTTTTTACCTAGTCC
GTGTTGTGTGCAGCTCGTGTAGACTCATTAAAACGTGTTCAACTGCATCTCCGTGTCCTGGCCTTCTTTCAAGTAGCACC
CTGCTGGCTGCTACATTTGGTGGAGGCTCAATGATGCCACGACTGCTGACAGGTACCCTGTGCCCCACATCCAGGATTTC
ACCGCGAACCTCCATGGGGCGACCATTTTCTCTAAGATTGATCTGGTCCGGGGATATCAT
>M00285:128:000000000-BF978:1:1104:16890:22545_1:N:0:46
NNNNNNNNNNNNNNNNNNNNNNNNNNNNNNNNNNN
>M00285:128:000000000-BF978:1:1104:21599:22547_1:N:0:46
ATTTTTAAAAAGAGAACAGAACTCAACCCCGTTTTTCTGCCCTCTCCCTATAACCTTTGACACCCTTACTAATCAAGAAC
CTATCAACCTCTGCTTTAAATATACCCACTGATTTGTCCTCCACAGCCGTCTGTGGCAATGAATTCCACAGATTCACCAC
CCTCTGGCAAAAGAAATTCCTCCTCATCTCAGTTCTAAAGGGATGTCC
>M00285:128:000000000-BF978:1:1104:18494:22547_1:N:0:46
GAGGATGGGGAACCTTGCTATTTTAACAAGCCTTGTATCTCACTCTGTTATGTCTTAACATAAGGAACAATATGATTGTT
TATGTAATCTTTCATTTTATACCTTCCATTATAAATTTGGGTCACAAGAATTTTTAAACTATTTATTCTAATTCAGACTA
ATTGCTATAAATTGGAATGTCTGTTAGAGTATGAAGGAATAAGCAGACGATCACATCAATCAAAGGCTTTTCAAAAGTCA
AAGTCAAGTTTATTGTCATATGCACAAATACATATATGCACAGGTCCATTGAAAAACTT
>M00285:128:000000000-BF978:1:1104:15108:22550_1:N:0:46
ATAGTGAGTTGCATTGATTCTTAAGCAATATGTTTGGTGGATTCAGTAAGTAGTTTTCAAAAGTAATTGGATACATAATT
GAATGAGGAAAATGCTCAGTGTTCTGGTGAGCAGGATAAACTGAATGGCCTTTTCATGCAACCAGTGCAGGCTTCTAATA
ATTCCTTTTAGAAGGTCACTATTG
>M00285:128:000000000-BF978:1:1104:10944:22552_1:N:0:46
TTTCAAAAAATGACTCATCCAGTTAGGGTTTTGGTTGGATTTTACAGAGTAGAATAAAGGTCCAGAGCGGATCGGCTAAT
CCTGAGGTGAGGTTTCAAAATAAGACTCATCCAGTAAGGGTTCGGGTACAATTTTCCATAAAAGGGGCAGCCCATCAAAC
TGCCCCTGGAAGAGCAGAGCAGACCGACCAAACCTGAGGTGGGCTTTCA
>M00285:128:000000000-BF978:1:1104:25775:22552_1:N:0:46
TTGGAATTGCAGAGACAGGTTGCGAGAAAGAATCAACGCTGATCAAGATAACGGGTACAGCTCTGCAGTATTCACTGAGG
ATGACGACATCGCAATATCAACGGTGGTCTTATTATCCCTAAGCGAGAACACTGACTGCCTGGTGAAACGCAATTACTGT
TTCAATCTGTCTCTTAGGCAGCAAATCTCCCCGCAATCCATGTAGGAAATCAGAGAGGGATCAGACTCATAATTGTTCGG
TTGCTCGTTCCTCATTCAAAGCAACCGTGGATTAG
>M00285:128:000000000-BF978:1:1104:6263:22553_1:N:0:46
ATCTCAGTGGGAATGGGAAGGAACTGATGCAGACAATAATGCTTAAAAATAATGCTGATAAAGATTTTATTTTTCCTGAG
ATATAAAACTAATCCAATTTTTTCAACCTTCAGGAAAATCACTAATAATGCTGGTACTGGGATTGATAAGGACTATTAGT
TTGGTAATAGTATAGCTAGAAAGTATTAGAACATAGAACATTACAACACAGTACAGGCCCTTCAGCCCACAATGTTGTAC
CGACCTTTAACCTACTCTAAGATCAATCTAACCATTTCCTCCCACATACCCTTCCATTTC
>M00285:128:000000000-BF978:1:1104:9161:22554_1:N:0:46
ACTGTCTCACCATATAGCTTGTGTTTCCAGCCTATTCTAGCTAACTCCTCCATCATCCCATTGTAGTCTCCCTTGTTTAG
GCATAATGCACTGGTTTTAGATTGAACTATTGCACCCTCCATTTGCATGAGCAATTCAATCATATATGATCACCCTTTCC
AAGTGGACCCCTAACTACAAGATTGTTCATTTTGCCTGTCTCATTGCACAGGACCAGATCTAAGCTAGCATTTTCCCTTG
TAGGTTCACTAACACACTGTTCAAAAAAGCTATCACGGATGCATTCTATGAAGTCCTCCC
>M00285:128:000000000-BF978:1:1104:14054:22555_1:N:0:46
AATTTTCAAGTCCCTGTCCATTTGCCATTAACTATTCTCCATTGCTGCTGCAGTGTCCATCAGACTGAAATATCAACTGG
ATCGCCCATAGGAAAACATCGGTACAACTGTTTATTACACATTAAAATCTTACATTGGGATGCAAATTCTACATCTCACT
GTGAGAAGTCTCTTGTGACATCTGGT
>M00285:128:000000000-BF978:1:1104:14224:22557_1:N:0:46
AAATTATTTTTTCAGTTCAGTTGATATTGTTGTAATTTTTCTTATTGATTTGTTTCTTTTCCTTTTCCTTCTTTAATTTA
TACAATAAATCTTCTTTCCTATCTTTTGTAGTATATTTATTAACCAAGAGATCTTTTTTTGGATCTTTTTTTAATAATAT
CTGCTTTTGTTCCTTATGATTACC
>M00285:128:000000000-BF978:1:1104:25128:22558_1:N:0:46
TGCAGTTTAGCTCTTTCCACGTAACTGGTCTGTGCTTGATTTGGTCTTTGTGTTTCTGAGTTGATCACTGTGATTATGCA
TTCGTAGCCCAATTTCTTCATTTTGTTTTGTGTGTCATAGTGTGAGCTTTTCAATGTGAGAATTGCATCTGGGATGGCCA
GGCTCTGGTGGGAATACCTTTAATTTAGAGGGAAAGAAACAAATATCTTTGTGCTCGCAGAGTCTTGTTGCTTTTATTAA
AAATCATAAATAATACTGTGTAGGCGTGAGATCATAATGCAGCCACAGATGCATAT
>M00285:128:000000000-BF978:1:1104:11737:22559_1:N:0:46
TTAACATAGCTGCTGAGAATGTAAGATAGCAGATCACAACTTATTAAGGAAGTTGGTGATAAGTACCCAAGAAAAGATAT
CTTGTTTTTTCCTTTATCACTCTAGCACTATTGAACATGAAACTCAGTGATATAAGCATAAATTATTCACTCTGAACTCT
GGGATTAAACAGGACAGCATGATAAAGATAAAGGTTTGATAACTGGAGTATTGGATAAATATCTCATCTGAAGTTTGGGG
CTTCTGATAATGTAGCACGCCTTCAATAATGTGCTGGAGTGTCAACCCAGATTTTTGAAC
>M00285:128:000000000-BF978:1:1104:20736:22561_1:N:0:46
GATCTACACTCTTTCCCTACACGACGCTCTTCCGATCTGGACTACACGCATGCCCTACACTCCTCCAATCAAATCGAAAC
GATAACCGTTCCCTGTGGAGCGCGAAAAAGATCATTAACCTTTAATACGATATAAGCGGAAGGCCAACGCCGTTATAAGG
AGACTTTTAGCGCCTATGCACGACAAGTCTTAGGAAGAATGTAGCGACCCGAGGTAGAGAAGATTGAAGGGCTCTCACCC
GGAAATTCTATTGAGCAAAAAAATACTTGGCGCAATCCAAGATCTAACGTAGGAAACGTT
>M00285:128:000000000-BF978:1:1104:22296:22562_1:N:0:46
AAAAGTATATTTTGTTAAATATGGATCACTTTCAATTATTCTGAGCATTTAATAATGTATGAATCTGAGCTATCTCTTTA
CCATTATGGCTTTGATAAGAAAAGATAAGGAACCTTTATTAGTCACATTAGTCACATGTATATTGAAACACACAGTGAAA
TGCATCTTTTGCAT
>M00285:128:000000000-BF978:1:1104:15988:22564_1:N:0:46
AATAGCAAAGCAATCATTTGTGATGTGAGGAAGATTTTACTCTACTGCAAATGGTTAGGAGCACCAACACACTGCAGGGT
GGGGATGGGGGAGGGGGGGAAGCAGGAGTTCCTGGGTAATGGAGGCAAGTTAAGTCATGATGTTCAAAAGACAACTGGGT
TTGTATTTGAGAGTAAAGTGCAGAGAATTGGGGGGAGGATTGGGTTGGATTATTCTTATAGAGATGGGCTAAGTGGTTTC
TCTCCGTCCTTCAACATTTCTTTGATTTGGGTGAATGGGAAAAATATGCTTTTAATATA
>M00285:128:000000000-BF978:1:1104:24769:22565_1:N:0:46
CATACACAGAAATTGCCCCCAATCATCTTTCCTTGGAGCAGTAAAACTGTTTTTAAGTACAGACGCTCCTCAGGTCACGT
AAAGGTTCTGAGAACTGTCTGTAACCTGATTTCCATAAGT
>M00285:128:000000000-BF978:1:1104:25115:22566_1:N:0:46
AGTAGCAGAGTAAATATGTCTGCTGTCCACACTTGCTTATTGCTGGCAAACTGCAGGTGACAGTTCCGGCACCAGGGACA
GCTTGCCAGTCCGGAGATCACAATGAATAGGTGATTGGGGACTGAAGAGGGAGAAAGCAGGGGCCAGTTCCATCCTGCAA
TGTCCATTCCCAATTCTCTCTCCCGCACAGTAAGGCAGGCACGGTAGTGTAGCGGTTAGCATAACACTATTACAGCACCA
GCAACCCGTGTTCAATTCCCACCACTGTCTGTAAAGAGTTTGTACGTTCTCCCCCGT
>M00285:128:000000000-BF978:1:1104:8354:22567_1:N:0:46
CTCCTGACCAGGAAGATTTCATATTCATTCTCAGATGTTATGGGACTTCTGTTTCATATCTAAACACAGATGTTATGGGA
CTTCTGTTTCATATCTAAACACAGACCGTGTGTGTAAAGGAATTACCAATTTCCTCTTGCTGTTTCAATCACTGACTCTG
AATGGATGGCAGAATAGACTACATGCTCTCACTCCCCACATCCACCTATAATAAATAGCTATTTGGGCAGGTATGGGCCA
GGTGATGGAAGATCAAGGATCAGTGTTCTTGAATTGGTCTATATGCATATGATTTCTGA
>M00285:128:000000000-BF978:1:1104:21718:22569_1:N:0:46
AGTGAAAGAGCAGGTGAGTTCTCCCTGGTGCCCCAGACGTTTACTCTCCTCAGAAGGCTTTAAGAGAGTGTAAACAGTTG
GAAAGAATACAATGTCATGATCTCAGTCATTTAAGGCTTTCACTTAAAACTCAGATACAGAAATGGAATCAGACACTGGC
ATTTCACCCTTGGAAACTCAAAGTTCTTGAGTTTTTAGGAAATATAATGTAGTTAACCAATCACTTTTATAATGCAGTAG
TAATCTTTTGGATTCCTCCATTGTCCCATTGGAAAAAGATAAATGAAGAATACAGTCA
>M00285:128:000000000-BF978:1:1104:8724:22569_1:N:0:46
CTGAGGACGTAGAGGTGCTGGTGAGCTTTGTTGGCCCTGGATTCGACGTGGTTGGACCAGGACAAGCTATCGGTGATGTT
TACAGCTAGGAGCTTGAAGCTCTCAACCACCTCCACCACAACACCATCATCACAGACAGGGAGTTAGTGACCATTATTTC
AGCAAGAACTAATTTTGCTTACGTTCCGCACCGGTTAACCCCATCCACACTTTCCTGATGCACAGCCACTTTCATTGGAC
AAACCATTTGCCTCCATCTAAGGAGTTAATTAATGC
>M00285:128:000000000-BF978:1:1104:21651:22571_1:N:0:46
GCCACCATTTCAGCCCTGGGGAAAAGCCTCTGACTATCTACCCGATCAATACCTCTCATCATCTTATATACCTCTCGTTC
CAGAGTGATACAATGCAGAAACAGGTCCTTCAGCTCAACAATTCCATGCCAACCATCAAGCACCCATTTTTACATGAATC
CTACTCTAACCCGTTTTACTCTCCTCACAGTCCCACCAGGTACCAG
>M00285:128:000000000-BF978:1:1104:15367:22573_1:N:0:46
TTTAGCAAGTTCCTACATAGGTTTAGTTCAGAAAGTGGTAAATCAATGATTTCCCCTTTGAAAACGCTGTTTCAGCCAAA
TTGGAAATTTTGTGATATATCTGCAATTAACCTTTCAGCGGTAAGAGGTGCAGTTAAATAAATGTTACCAATCGACTCAG
CACCATGATTTACATACATTAAAATGGATTTGAAAAGTTTCCTACATATGGTTATTGTAGAAAGTGGTAAATCAATGCTT
TGAAAATGCTGTTTCAGCCAGATGGGAAATCTTGTGATATATCTTCAAGGAACTCTTG
>M00285:128:000000000-BF978:1:1104:11194:22574_1:N:0:46
CCTGAGCAACAGCTATCTCTGTGTAAAGCAGGTCAGTATGTTAAAGTGAACTCTCCAGGACATTCATATAAGGAAAATGG
CGATGTGAGATATTGGGTGGGGAGAGACAGGGAAAATAGAGAGTAATAGGGGAATTGAGGATGGGGGAGGTGAGATTAAG
ATGAGGGAAGGGAGAGGGGATGGGGATGGAGGGAAGGGAGAGGGGATGGGGATGGAGGGAAGGGAGAGGGGATGGGGATG
GA
>M00285:128:000000000-BF978:1:1104:23818:22575_1:N:0:46
AATCATTGCCCCTTCAGTAAGACACTTATAATACTCTGATTAAGGTAATCAGCACCAATATCAATACTCCTGCAGTTATT
TTTGAGGCTGTTACTACGATGATCTTCTACAAACTGCATGCTCTGCATCCACTGTTCAACATTATAGCAAGAAATGAATG
GAGTTGAATTTCTAAAGGGAAAATTATCTCACTATACAATTAGATGGAGGCAAAAAAGTCCAAAATTCTACTGAACTGTA
TAGAAGAGTAGCTCCTTTTAAATTTTAAATTTTTTAAAACATTTTATTTACAGCGTGGT
>M00285:128:000000000-BF978:1:1104:20983:22576_1:N:0:46
TCTTTTATTTTTAAAAAGCCACTTTGCAGGTTGCACTTTTTAAAAAAAAAGTGCTCTTTGAACCTTCCCCTCCTGTTCTG
CCACCCTGGAGTATCTGTTCTGAGTTAAATCTATTTTTGTCCTTTTTTTAAGTATCTTCTTACCATATCCATCCTCAAGC
TATGAATCAATAGTGGATGCCAAGGTAACTTTAACTTACTACAGAGCTTTTACATTAAGTGTGTAGTGAGAAATTATTTT
ATTTGACAATGCTTCATTGGTTGCCCAAAAAGATCTGGCCAAGCAAGTAGATTTCGTTA
>M00285:128:000000000-BF978:1:1104:5988:22580_1:N:0:46
CCCCCATTAGGGCCTTGTCCCTCTAAACCTTTCCTATGCCTGTATCCAAGTATCTTTGAACTGTTTCTATTGTACCTGCG
TCGACCACTTCCTCTGGCAGTTCACTCACAGCCCTCCCCACCATCGAGGACACCTTCAAGAGGCGGTGCCTCAAGAAGGT
GCCATCCATCACTGAGGACCCTCACCACCCAGGGCATGCCCTCTTCTTGTTACTACTATCAGGGAGGAGGTACAGGAGCC
TGAAGAGCCCCACTCAATGATTCAGGAACAGCTTCTTCCCCTCCGCCATCAGATTTCTG
>M00285:128:000000000-BF978:1:1104:15980:22582_1:N:0:46
CCACCAAGGGAAACAGCTTGACCACATTCACTTGGTCCATTCCTTTCAACATCTTGTACGTTTCTATTAGGTCCCCTCTC
ATTCTTCTGTACTCCAACGAGTACAGTCCAAGTGATGACAGTCGCTCATCATATGTAAACTTTTTCATCCCAGGAATCAT
CCTAGTAAATCTCCTCTGAACCCTCTCCAACATCAGCACATCCTTCCTAAGGTATGGGGCCCAAAACTGCACACAGTACT
CCAAGTGAGGCCTCACCAGTGCCCCGTATAGCCTCATCAACACTTCCATGCTTTTATAT
>M00285:128:000000000-BF978:1:1104:5423:22582_1:N:0:46
CTGTTTAAGCCCAATAATGTATCTTTTGCATACCATCGAATGACATTTCAGTGGTAAGAGATACACTGCAATAGCTGTTA
TCAAACGACTCAGCACCATGAAATACATACAGTACAATTGTTTTCCAATAGTTACTCTAAGGTATTTGTGAAAAAAATGG
CAAATCATGGATAAAGCACTGCAAACGCTGTTTTAGCCAAATGATGTGTCTTTTGCTATATCAGCGAATAACTTTTCAGT
GCTAAGAGCTTCAGTGCAATAGGTGTTAACAAACGACT
>M00285:128:000000000-BF978:1:1104:11745:22583_1:N:0:46
TCAAGGAGGTCAAAGTCACAGAGTTACACAGGCCCTTCGGCCCAACTCATCCATGCTGACCAAGGTGCCTTCCTGAGCTA
GTCTATTTGCCTGCGTTTGGCCCATAACCCATCCTACCCATGAACCTGTCCAAATATCTTTTAAATTTTGTATTCTACCC
GCCTCTACCACTTCCTCTGGCATCTTGTTCCTTGTACTGGTCACCGACTGGGTGAAAGAGTTGCCTCTCAGGTCCCTTTT
TAAATCTTTCCCCTCTCACCTTCTGCAGAAAAGACTATG
>M00285:128:000000000-BF978:1:1104:8931:22583_1:N:0:46
AAAAAAACTGGTAGCACTGAAATAGCGCTACGCTGACCACTACACTAGGGTGTTATATAACAAACCATCCTATGCACCGC
TTAATATCAGCTACACATGGCACTGTACAGCACAGTTGTGCAGTCTGCTAAATGACATCCCCTCGCATTACTTGGTAGGT
TCAGTAATGATGACTAGTCTCGCGTATTGTTGAAGCTGTATTATACCCTCTCGGATTATGTATAAAAGTGGATAGTCAGG
GAATGTGTTCCGACCACACCTTTGAGGTGAATGGATCCTCTCCCCTGCTAAAGCTGAGTG
>M00285:128:000000000-BF978:1:1104:9379:22587_1:N:0:46
GTTTAGTGATTCTCCTGCGAACCAGTTTGTGACTTATGCTATATTAAACGTGCTTTACAAATAGAAGTTGTTATCACAAT
GTCCACAGTCCACCCCACCCGAGAAACAGATTTAAAAAAACAATGGCCAATTTGTA
>M00285:128:000000000-BF978:1:1104:16469:22590_1:N:0:46
GCTACCATCAGGCAGGAGGTACAGAAGCCTGAAGTCCCACACCACCAGGTTCAACAACAGCTACTTCCCTTCAGCCATTT
GGTTCTTGAACCAACTGGCACAACCCTAACAGGCATGGTAGTGTAGCAGTTAGTGTAACGCTTTACAGTGCCAGTGACCC
>M00285:128:000000000-BF978:1:1104:8063:22591_1:N:0:46
CAATCCCACTGAAGAACAAGGTGGGCCTGCTGCCTCACAGCTCCAGTGACCAGAATTCAACCCTGGCCTCCAGTGCTGTT
TGTGTGGAACATGGAACAGTACAGCACAGCAACAGGCCCTTTGGCCCACGATGTTGTGCTGACTAATTAAATTAGTAATC
AAATGCCCAACTAAATTAATCCCTTCTGCCTACACAATGTCCATATCCCTCCATTTCCTGCACATTCAAGTGCCTATCTA
AGAGCCTCTTGAATGCTTCCATCGTATTTGCCTTCACCACAACCACTGGCAGCACATTCC
>M00285:128:000000000-BF978:1:1104:9315:22592_1:N:0:46
GATGACAATTAAATCTAGCAGGGGCAAAGTATGCAACAGCACATGCAAAATGCTGGAGGAACTCAGCAGTTCAAGTAGCA
TCTATGGAGGGAAATAAACAGTCGACTTTTCAGGTCAAGACCCTTCATCAGGAATCAATATATACAAAATATATTTGGTA
TAAAAATATATAGAAGTATATTTTACAGGCAAAATATGGTCAAATTTTTGCTCCTAGCCTTGTGTTATCAAGTTTAAATC
TTAGAAAAGTACTGCACATATGTTAATCCCATTGTCTGGGATCATTTTCTCAAGGAGTGG
>M00285:128:000000000-BF978:1:1104:10108:22593_1:N:0:46
TCCCTCCTGAGCACCAGTACCAGTCCCAGTGCCAGAGACCTGGTTACTGCAGCTAGGCCCCTGCAGGTCAACTCCGTCAA
CAGCCTCCAAGGCGGAAAACCAGTTACTGAGTGGAACAGTCTGTGGGGTTCCCTGCTCTTTCCGCCTGTCTGACTTCTTC
TTTCTCTTCCCTTCCCTGACAGTCACCATTCTATCTGACACCTGGACTCCAGTAGTACCTGCTCTAAGG
>M00285:128:000000000-BF978:1:1104:6595:22594_1:N:0:46
CCCACCCTTTCCAATCTCACCCCATAAACAAAGTCCTCTAATACAGGCAATATCCCAGGAAATTTCCTCTGCACTCTCTC
CAGCACACCCACATCCTTCCTATAGTGTGGTGACCAGCCCCAAA
>M00285:128:000000000-BF978:1:1104:10999:22595_1:N:0:46
ATTCAGGCCCTTCAGCCCACAAAGCTGTGCTGAACATGTCCCTACACTAGTAATTACTGGGCATTCCCATAGCCCTCTAT
TTTAAGATATAATATATTATATAATACATTAAGATCTAAACCTGCTCCGGATCAAAAGCCTTGGCCAGTAATACTGAGAT
TTCACTATGTTAGTATCAAGGAACAACTGATTCGTGCTGCTCGTAA
>M00285:128:000000000-BF978:1:1104:12579:22597_1:N:0:46
CCTCTTTCTACACCGAACGTATGGAGTATCTAAAGGAAAACAATTGTAGTGTATGTAGTTCATGGTGCAGAGTCGTTTGA
TAACAGTTATTTAACTGTACCACTTAGCCCTGAACAGGTAATCACTGATATAACAACAGATTTCCTATTTGGCTAAAACA
AAGTGGCAATGGAAATATAAGCTAAATCCATTGCAAATTTCTTCTCAAAGCTCATGGAGTTGCAAAAGGGAAACAATCGT
ACTGTATGTATTTCGTGGTGCTGACCCGTTAGGTAA
>M00285:128:000000000-BF978:1:1104:9623:22598_1:N:0:46
TATTTTACAAGACCACACTCGGAGTATTGTGCTCAGTTCTGGTCGCCTCACTACAGGAAGGGAGTGGAAGCCATAGAGAG
AGTGCAGAGGAGATTTACAAGGATGTTGCCTGGATTGGGGAGCATGCCTTATGAAAACAGGTTGAGGGAACTCAGCCTTT
TCTCCTTGGCGCGACGGAGGATGAGAGGTGACCTGATAGAGGTGTATAAGATGATGAGAGGTAGTGATTGTGTGGATAGT
CAGAGGATTTTTCCCAGGGCTGAAGTGGTGGCCACAAGAGGACACAGGATTAAGGTGCTG
>M00285:128:000000000-BF978:1:1104:9991:22598_1:N:0:46
GCACGTTGGGGCAGATCATTAGCTAAATAAATATTTGAAAGATCACGGAATGGTGAACTGTCGAAGATGAAGAGTTGAGG
CCAGCAAGGATCAGCCATGATCACATTGAATGGTGGGACAGGATTGATGGGCAGAGTGGCCTACTATTTTCTTGTGCAAG
TTCCTTGGCATGTCGGGAGATGCAACGGCATGGTCTCGCATTTATCTGGATTATATTCCATTTTCCTGCCCATTTAAATC
TTCCTGCCTTCTAAAGATTTGCTCTTCAAAGTCAAACTTGTAATTTGTTTAAAAATGT
>M00285:128:000000000-BF978:1:1104:6503:22599_1:N:0:46
TAATCTTTTATCCCAGTTTCACTTCCCTGCACTAACCCCGTGTCCCTTGTTTCCTTAATATCTAAAGTTCCATCAACCTC
AATTAAACTCAATGACCGAGCCACCATGCACCTCTTGGGTACAGGAACTCACTAAAGAGGTGACACTGCTCACTTCTGGA
CAGTTGCCAAGGCCAGACCAGTCCTGGAACGTTGGTTGAAAGGTGATGGGCTCTTGGCATTATGACTAAACTGCTCTCAG
GATCACCCCAGCAGAATTTATTCCACTCACCAAACAACCGAC
>M00285:128:000000000-BF978:1:1104:23095:22603_1:N:0:46
TAAATATTTCAATTAAAAAAACATTATAACCCTTGATCCCAGTGTTGGAAGTGATCTCAAGAACATATTACTGGAAGGAC
ACAATAATTAAATATCACTTCATTAAATAAAGAATTTTCAGCCTGATAACCACAATACTACAAGAGGTGTGAATTTCAGT
AAGGCTGACAAAGATTGAATAATGAAAGGTTATCCTGAT
>M00285:128:000000000-BF978:1:1104:20428:22604_1:N:0:46
CACCCTGCCCGGTCCCCACTGAACCTACACCCTGCCTGGTCCCCAATGAACCTACACTCTGCCCCCTCCCCACTCAACCT
ACACCCTGCCCATTCCACACTCAACATACACCCTGCCCATTCCCCACTCAGCGAACACCCTGCCCGTTCCCCACTCAAAC
CACACCCGGTCCCGACCCCACTGCACTTAAACCAGCCCCGCTTCACCCAAAGCTTACACCCTCCCCCGGTCGCCATCCAC
CCAACCCCTACCCCCCCCCCTGTTTTCGTCGACCCCACGCGTAACCTTCTTACCCACACC
>M00285:128:000000000-BF978:1:1104:8974:22606_1:N:0:46
CCACCTACCTGCTTCTGTCATTCTCTCTCTTGATTTTCTACCCTCATGCCCTGATCCTGTCCAGTTGTATCCACTCTACC
TTCCTCTTTTGATCCTCCACTTTCTGCTTCATGACCCACTACCCACCATTTAGATCTTTCCCGATCCACATGATCGTCTA
TACCCCCTCCCCATTTCCTACGAGTCACCCTATCTTTTCCCCTGATTCCCTCTCATTGTGTTCTTCCAATCCATTGACTC
ATCAATACCCTCCAAATGCA
>M00285:128:000000000-BF978:1:1104:13135:22608_1:N:0:46
ATTTAGGAGGCATTAAGCATGGAGAATTTTGGCTCAGGTAGAACTGACTAGATAACTGTGACACAGCTGACACTGATGGG
AGAAGTGGTGACAAGGCAGTGACAAGACACTGCACCCTGTACAGACAGGAACGGCGTGTGACGCAGTCATGTATGTTTTC
CACACTTCATTGGAACATGCCCAGAGTGGAATCAAGAAAATGCAGACAAAATGACTTCTGTTGCCAACTTTCATTGATAA
AACCCTGA
>M00285:128:000000000-BF978:1:1104:19217:22609_1:N:0:46
GAAATACATACACTACAACTATTTCCATGTAGATACACATGGGTTTTGTGAAGAAACTGGGGAATGTCTGGTTTTAACTT
ATAAAACGCTGTTTTAGCCTAATAAGAAATCTGGTGATATATCAAGATTACCTTTTCAAGGGTAAGAGGTATAGTGAAAT
AACTGTTACCAAACATCTCAGCAACATGAAATACATACACTACATGTTTATTCTCAATGAAGATGTGTAGAAAGTGGCAA
ATGAATGGTTTAAACTTAAACAACGCTGTTTTAGCCAAATAGGAATCTGTTTCTATTAC
>M00285:128:000000000-BF978:1:1104:18889:22610_1:N:0:46
GCTAATGACACCTAATTAAACTGGCAGCACAATGTGCATATCCCTCCATTCTCTGCACATTCATGTGCCTTTCGAAGAGC
TTAAATGCCTGTTGTATCTGCCTCCACTACCAGTCCTGGA
>M00285:128:000000000-BF978:1:1104:16706:22610_1:N:0:46
GGCGCAGACTCATTGGGCCGATAGGGCCTGTTACCACACTGTAAATAAAATTTAAAATTTAAATGAAGCTAACTGCAGGG
GAACAGCAAAAGCAGCATGTCATAGATAGAACTTAAGTTAGGAATACCAGTAAACACCTTAGAGAAAGAGAAGGAGCAAA
AAAGCTCCATTCATGTACCTATCTGCAATGGTACAGAGCCAAGTCAGTGCCAAAAACATGGCTGAAATCTTTGCAAGTAC
CTTCAGCCAGGACAGCTGACTGGATAATCCATCAATGA
>M00285:128:000000000-BF978:1:1104:21205:22614_1:N:0:46
CTATCTTGGCATTTTCAGATCTTTTGCCATTGCCTTCCTCACACCTCATACATGACCTTCCAGTATTTGAAAATAGCTGG
CAGCCCCTCATCTCCACTCCATAATGTATTGCTGCCAAACTGAAACTTCAGCACATATTTTGATCTTGTTCAATCAGCCC
CTTCCACTGCAGTGAAT
>M00285:128:000000000-BF978:1:1104:24119:22614_1:N:0:46
TTCTCGTGAATGCTGCTTATCTGATGCTATGTGCCTGTGATGCTGCTGCAAGTAAT
>M00285:128:000000000-BF978:1:1104:6661:22614_1:N:0:46
CACAATCCTGATGTCCAAAGAACTGATTACTTCACACAAAATTCTTTAATGTGTTGACATTTTGTTAATTTCAAAACTGC
TCTTCTTTTCCCAGTTATATTTCAAACCAACGCCCTGTCGGGGAATTGAACCCCGATCCCTTACGAGACAGGCGGGGAGA
CTAACCACTATACCAACGAGGGAGGCAATGTAGCTAACTAACGAACAATGCAGCCTGTTATTCGGTTGTCAGGGTACCGG
AGGG
>M00285:128:000000000-BF978:1:1104:16279:22618_1:N:0:46
CATCTGCTTTGTAGTAAAGAGAACACTTTCACCTTGTCAACATTACCGAAGCTCCTTTTGTTCCCCGAACAGATGAAGGA
TCATCGATCCATAACGTTGATCCTGTGTCTCTCACCACAGAACCTGCCTGATCTGCCGAGAATCTTAGCCATTTTCAATT
TTCCAACTTCTGCAATATTTTGTTTCTGAATCTCACATTCCATTAGCTCTGACATTGTGTCGCAACCTTGCAGTA
>M00285:128:000000000-BF978:1:1104:16158:22619_1:N:0:46
TTCCTAACAACTAATTCATGCCCCAAATTAGTTCCTTTCTTGCAAGACATTTGTTTTGACACAATGGAAAGTTCAAAATG
TCCTCCAAACTTATTGTGGTACACTTTGTTATACTTATTTCAGTGGCACATTTAGCAATAGGCATAAATGGACACAATAT
GGTTTTGCAATTTGCCTTCCAATGTCCTTTCACATTGCAGAAGCCAAAAACCCAAATTTTAATTCAGGACACTGACGGTG
TAGGCAGAGGCGAGGCAGGTGAAAATCTATACTGGTACTGACAGCACGAGGCCAGATAA
>M00285:128:000000000-BF978:1:1104:6368:22620_1:N:0:46
AGCAACATCTGGGGTAGGTATCAAGCATATGCCACACCCAGCAGGAGATATTCCTCTGTGCAGTTTTCTCTCATTTGTTG
CATTAGGTCAGAAACCATCTCCAACAGAAGGTTTGAAGTGTTCTCTGTCACCCCTCAGTGACATTCTCCATCAAATATTC
ATTGTTCAGTTTTGAAAACATTACACAACTGAGTGAACTTTTAAAATAAATCAAGAAA
>M00285:128:000000000-BF978:1:1104:8556:22620_1:N:0:46
AATAGCATTTATCAGAGAGTAGTGGCATTTTGTAGAATAGTACTGATCAGTGAGTAGTTGCTTTTGGTAGAATAGTACTG
ATATGAGAGAAGTGGCATTAGGTAGATAATAGTAGTTCCCAGAGAGTAGTTTAATTTGGTAGAAATGTATTTATCAGAGA
GTAGTGGCATTTGGTAGAATAGTACTGATCAGATAGTAGTGGCATTAGGTTGAATAGTACTAATCAGACAGACGTGGCAT
TAGGTACAATAGTATTTATTAGAGAGTTGTGGCATTTTGTAGAATAGTACTGATCAGTA
>M00285:128:000000000-BF978:1:1104:12964:22624_1:N:0:46
CCTCCTCCATTCGTCCAGTCTTTGCCTGATGGGCCTCTGGTGGGACAACTGCGTCCTATTTTGCAAGTTCTCTAGTTGTG
AGGGGAGGTACAGCACCTGGTTAGACAGAGTAAAGCCTCCTTTGAATGTTCTAGTCAGCTGAATGCAAAAAAAAAAAAGC
AGCAAATCGGAAGAGCACACTACTGAACTCCAGCCAAGCAGCACAATCTCCTACACAGGCGTCTGTTTTGAAAAAAAGAG
ATGTAATAGAAGTAATTAGCGCATCAACCGCAGTTATCTATCACTATGCAGCGAACTATT
>M00285:128:000000000-BF978:1:1104:9294:22625_1:N:0:46
GCTTCTTCACAAGCACCGTCCACTGAAGACAAAACATAGATATAGAGAGAGATTAGAGAGGAATCACGAAATCTGAATGT
TCCACTCGAAACTCAGACGACACTTCAGGGCTAACTCGGTAGTGACCTTCTCACCCCGAAAACTCCTGGATCGTGACTGT
CCATGCAAATACCTGTGTTCTTCTACAGGTTAGCAGCAAAGTGAACTCCACTGGACTACTCCAGAAATCCATCCACGGAT
TTTAG
>M00285:128:000000000-BF978:1:1104:12891:22625_1:N:0:46
TAGCTTATAGAACGCTGTTTTCGCAAAATAGGAAATCTGTTGTTATATTTGTGATTACCTTTTCAGTGGTAAGAGGTACA
GTTAAATAACTGTTACCAAACGACTCAGCACAATGAAATACATACACTACAACTCTTTTGATGTAAATACTCCATGAGGG
TTGCGTAGAAAGTGGCAAATGAATGGTTTAACTTGTAAAACGCTGTATTAGCCAAATGGGAAATCTGTTTGCTATGTCAG
TGATTAACTTTTCAGGGGTAAAAGGTAAACTTAAATAACTGTTACAAAACGACTCAG
>M00285:128:000000000-BF978:1:1104:5671:22626_1:N:0:46
CAAGTCCATAGCTCCCTGAAAGTGGCTGCACAGGTTGATAGGGTGGTACAGTAGGCCAATGGCATGCTTGCCTTTATTAG
TCGAGGCACTGAGTTCAAGAGTCTGGAATCTATGTTGCAGCTTCATAAAACTCTGGTTTGGCCACATCTAGAGTATTGCA
TTCAGTTCTGGTCACCCCATTGTAGGAAGGATGTGGAGGCTTTGGAGAGAGATCAGAAGAGGTTTACCAGGATGCTGCTT
GGATTAGAGGGCATGTGCTATGAGGAGAGGTTGGATAAACTTGGGTTGTTTTCACTGATG
>M00285:128:000000000-BF978:1:1104:22086:22630_1:N:0:46
GATCTACACTCTTTCCCTACACGACGCTCTTCCGATCTGGACTACACTCTTTCCCTACACGACGCTCTTCCAATCTGGAA
TACACGATTTCCCTACAGGACGCCCTTCCGAACACAAACTAAATGACGCGATTCTACGCACTAGTGACAGAGCGATTTAT
CACGAAGATGGGAGGGCGCGGATGAAGAGAAACACGTAGAGCACTACGAATGCGAGTGCAATGAGTACGCTGAAGTAGCA
AACTTGGAAGCAGCAGCTCACCTACAACCATAGAAAGAGCATCAGCAAGAACCATATA
>M00285:128:000000000-BF978:1:1104:8131:22631_1:N:0:46
CAGGTTTCAATTTACATACAGATTTAGGTACATCCAGTTAATAGGAAAGGGTGTGTTGTCTATCCAAAACCTCAGTTGAA
ACTGTGCATGAAAAATCTTGGGTGAAGGCAGAATTAACTATGAAGCTCCCTTTGGTAAAATAGCCTCAGAATCAGGGCTT
ATATTAGGAAGGATCCTATTAATGTGGTATTTGAGGATGTATCTTCTCCTTGGCCTTGAAGATGATTTGCTTCCACTCTA
CTTCTGTAGGTTCTGAGGTGGCAGATGAGTCCAAATGCCACAGATGGGGAAACAAGAT
>M00285:128:000000000-BF978:1:1104:21926:22634_1:N:0:46
ATCACCTTTCAAAAAGTATTTTTAAGGGATCTTTCTACAAATTCATTTTGAATGATTTCACTAAGATGAAAACACAAGCT
GGTCCTGATTATGTAATCGTTCCCTGATTGCAGTTATATAACCATCTTACTTATCAGTTTCTTTCTTCTCT
>M00285:128:000000000-BF978:1:1104:11889:22634_1:N:0:46
CTGCAAGAAACTGCAGATAACTGTGGACACAGCTCAGTACATCACATAAACCAGCCTCTCCTCCGTGGACTCTGTCTACA
CTTCTTGGTGCCTTGGTAAAGTGGCCAACATAATTGAAGATCTCACCCACCCTGGATATTCTCTCTT
>M00285:128:000000000-BF978:1:1104:6966:22635_1:N:0:46
TGACTAAGTGTGAAGTGTTGCACTTTGGGAGATCAGACATAAAGGGAGAGTACAGTGACTTGTGGTCCAAGTCCATAGGT
CCCTGAGAGTGGCTGCACAAGTTGATAGGGTAGTAAAGAAGGTGCATAGCGTGCTTGCCTTTATTAGTGGAGGCATCGAG
TTCAAGAGTCAGAAAGTTATGCTGCAGCTTCATAAAACTCTGGTTAGGCTGCTTCTGGAGTATTGCATTCAATTCTGGTC
ACTCCATTATAGGAAGGATTCAGAGGCTTTGGAGAGGGTGCAGAAGCGATTTACCAGGAT
>M00285:128:000000000-BF978:1:1104:7835:22635_1:N:0:46
AAAGATTTACAATTTGGCCGAAACAGCGTTTCTAAAGCTGAATACGTCGATTTCACAGTTTCTGCAATAGAGCAAAGCAG
GAACTCAATGAAAACAGTTGTATTTCATGTATTTCATGTTGCTGAGTCGATTGGTAAGAGTTATTTGACTGTACCTATTC
ACACTGAAATGTTAATTACAGATAGAT
>M00285:128:000000000-BF978:1:1104:16376:22636_1:N:0:46
TTCCCATATACTCTCACGCTATTTCCTTCATGGCTTTTTCCACCTGATCCTGAAGGATGGCATTATTTCTGTCCCTGTTT
TTTTTTCACTTTGCTAACACCTTATAATCCGGTCATGGTGTTTGGTAACCCATGTTGCTCTCATGACAAAATCACAAATT
ACTGAATCTTAATTTGCAGATGTATTTCACCATATCAGATATCAGAGCTGAAGACTAAATGATGAGGGAGCTTCTCCCTT
AATGGAAGTGAAAAATATAAAATGGGAAGGGAAAAGCGAGTAGCTGGAAGTCAAGTGGGG
>M00285:128:000000000-BF978:1:1104:13028:22637_1:N:0:46
AGCTTCCCGAATGTGGTCTGCTAGGAGCTGCAGCTGGATGCACTTCCTACAGTTGTAGTCATTAGGAACTCTGGAGGTCT
CCCTGATTTCCCATATCTTACAGGAGGAGGATACTTCTGCCCTGACTGCCATTGCCACTGTTCTATACAAAAGAAAATTT
CAAATAACAGAGAAAGAAAGGGAACCTACCAGAAGCCTCCACTCACCTACTCCGCCTCTTCACACCGAAGCCTTTTTAGC
CAAAGCCTCAGCTCCCCACTCTAACACTATCTGCTCACACAATGGCTACTCCACTTGACC
>M00285:128:000000000-BF978:1:1104:7477:22637_1:N:0:46
TACGTATTCCGGTGTCTGCATGGGTTTCCTCAGTGCTCCGGTTTCCTCCCACATTCCAAATGGGTTAGGAAATTGTGGGC
ATGCTATGTTGGCGCCAGAAGCGTGGTAACACTTGCGGGCTGCCCCCAGAACACTTTACGCAAAAGAT
>M00285:128:000000000-BF978:1:1104:16286:22640_1:N:0:46
TGTTCTCATGGGGTGATCTGCACACTGACCGGCGTTCATCAGTCCGTCTGCCTCTGGAGAATATCTGAACACTGGCCATC
ATCTCTCAGTCCCACCCCTTCAAGGGATATCTGTGCACTGACCGGTGTCTCTCAGTCCATCTCTGCGTCTCAGTGGAGAT
CTGTGCACTGACCGGTGTCTCTCAGTCCCTCTCTCCCTCTCAATGGAGATCTGTAAACTGAACAGTGACTCTAAGTCCCT
CTCTCAGAACACTCTGACTGAGTGCCTCTCATTCAGGGGGTTATCTGTGCACTGACCAGT
>M00285:128:000000000-BF978:1:1104:25274:22640_1:N:0:46
GTGTGTACATGTGGAATTGCAAAGACAGGAATGTCCCAACACTGTCTGGAACACCAGTGATGGCGGTTCAGTGTCCCGTG
GGGGGGGGGGGTGGGTTGAGTTAAGGACCCATTGGGCAACGTTGCTGAGGGGGAAGGGGGGTAATGTTTCCTAAATCGGA
AGAGAAAACTTCTGAACTCCAGGCACTCCTCGAAACATCGTATGCCGTCTTCTGCTTGAAAAAAAAAAAAAGAACAAGTC
TGAACAGCATTCGAATTACACAACTCTTTACATCGTTATAGTAGCGCAGAAAGAAAGTG
>M00285:128:000000000-BF978:1:1104:23637:22642_1:N:0:46
NNNNNNNNNNNNNNNNNNNNNNNNNNNNNNNNNNN
>M00285:128:000000000-BF978:1:1104:11315:22644_1:N:0:46
TTATTAGTGACCATCTTGAAGCAGTTGAAACACAGCTAGGTATTTGTGGCAGGCACATTGAGACAAGTAAAGCTGCAACA
ATCTGGCTCTGAGATGAACACTGTAATCATCAGGCACCAGAAGCAATCAGCTTGGGATTGTTCTGCAGGGAGCACATTAC
CATCTGTTAAGTTGCATTCAGTTCAAATCTCTGCAGCAAATAAACACACATTCTCATCACATAGTTACGTACTTTTCTGT
TCAATGGTCTTGTCTCATTACAGACTTCTTTGCTAGTTTGAACAATGTGGAAAATGCCCC
>M00285:128:000000000-BF978:1:1104:19723:22648_1:N:0:46
GTGAATTTGCGGATTTTAATGCATCATTCCAGTGGCCGGGATTAGACATTTGTATCAGTCGGGCTTTACAAGATGGGAGG
TAATTCAAAGTGGATCCTGGTATTTAAGGCACAGAGTTCCGGCACGGGAGTGCTGACCGGTGTAGGGCGCAGCAGGTAGA
GCCGAGCCAGATTCGGAAGAGCACACGTCTGAACTCCAGTCACTCCGCGAAATCTCGTATGCCGTCTTCTGCTTGCAAAA
AAAAAATAAAAATCAAGACACGTGAAATACAAATATGACGCTATTCATATACATAATAA
>M00285:128:000000000-BF978:1:1104:6495:22650_1:N:0:46
ACCCTATCTCTGCCTCCCGTAGCATTATAGACCTCTATCAGGTCTCCCCTCGGCCTCCGATACTCCAGAGAAAACAACCC
AAGTTCGTCCAACCTTGCCTCGTTGCTTAAAACCTCAAATCCAGGGAGCATCCTGGTGAACCTCTTCTGCACCCTCTCCA
AAGCCTCCACATCCTTCCTGTAATGGAGTGACCAGAACTACACTCAATACTCCAAATGCGGCCTAACCAAAGTTTTATGT
AGCTGCAACGTGACTTACTTATTCTGATACTGTGTGCCCTGATCAGTGAAGGCAAGCATG
>M00285:128:000000000-BF978:1:1104:16718:22653_1:N:0:46
CTACGCTGCACGCCCTCTATAGCCAGGACATCCTTCCTTAACCCCTGAGACGAAAACTGTACACAATACTCCAGGAGCGG
TCTCACCAGGGCCCTGTACAAATGCAAAAGAATCTCTTTGTTCTTGTACTCAATTCCCCTCGTAATACAGGCCAACATTC
CATGAACATTCATCA
>M00285:128:000000000-BF978:1:1104:7581:22656_1:N:0:46
GACTGAAAAAAACATGCAGGCGAAGCAAATGGTTAAAATAGTGATGTGCAGAAAGCTAGCACACCCCCCACCCCCCCCAC
AAATAATAAAAAACCCAATTTTATTAAATTTATTATATTTGTAACTTACAAACCTGATTTGACACTGATTATCTTGTTTG
TTAATTCAAAGGTCTGTGGCTTTTTGTTGTTTCCCCCCCCCACACCGGGGAGGGGTACATCGTATTTTCACACGCTCACC
ACCTTCTCGGTGGGGTGGTTTGTTGGTACTGTCGAACGTCTTTTTACTCTCACTTTGCTT
>M00285:128:000000000-BF978:1:1104:5904:22657_1:N:0:46
TGTTATTCACTGTGTGTATCCTGCCCTGGTTTAACTTTCCAAAAAGCATCAATTCACACTTGTCCAGGTTAAATTCCATC
AGCCATTCCTTGGCTCATTTTCTCCATTGATCTGGATCTCATTGTAACCTCAGAAAACCTACTTTATTATCCACAACACT
AATTTTGACATCATCCATACACTTACTAATCATGTCAACTGCATTCTCATCCAACTCATTAATATATATAACAAACAACA
GGGGACACAGCACCGATCACTGCAGCACACCATTCAAGGAATATAATACAAAGAAGTACC
>M00285:128:000000000-BF978:1:1104:14750:22657_1:N:0:46
TCGATTGGTAAGAGTTATTTGACTGTACCTATTCACACTGAAATGTTAATTACAGATAGATTAAATGTATTCTAGTTTGG
CTAAAACAGCGTTTTCAAAGCAGAATAGGTTGATTTGATATTTCTTTCTCTAACACTAAGCACAAACTGCATAAAAGCAG
TTGTATTTCATGTGTTTCATTGTGCTGAGACGATTGGTAACATTTATTTGGCTCTAGCATAACACCCTGAAAAGTTAATT
ACAGATACATCAATAGATTTCCAGTTTGGCTAAAACAGCGTTTGCAAAGCAGAATAGGTT
>M00285:128:000000000-BF978:1:1104:11478:22657_1:N:0:46
CGTGGAAGGAAAGGAACTGTCATCAGGTCCTGATGCAGGGTTTTGTGAAAGAACGTCGACAGTTCCTTTCCCCCATTGCA
CAACCCGCTGAGTTCCTCCAGCAGATTGATTGTTGATGAGGAAATGCAGCACCAGGCTGGTTTCATTAACCCATTGAAAC
TTGGTGAATCAGGGACAGCAAAAGTGGGGGATGGTATTGCTCTTTGGCCATTGGCATTAAAAACACAGGAAAATATCAAT
TGCTCATGTACGCGATATTTATTAAGCTTAGATGTTTTTATTAGATCATGAAAAATGCA
>M00285:128:000000000-BF978:1:1104:20640:22661_1:N:0:46
ACAACAACACTATGACCACTTTGCACTAAAATGGTCTTTGTTCTAGTTGTGTTGTTTCTTGTAAAAATTGTGGGGAATTT
CATGTTTTTTCTTGTGAATGCTGCTTGTATGATGCTCGATGCCTGTGATGCTGCTGCAAGTTTTTCGTTGTACCTGTGCA
CACATGGATTGTGCACATGACAATAAACTCAACTTTGACTTTGAAACTCACATCTCTTAATATCCAAAAAAAATCCATTG
TCTTTATTGGGAATATATTCAGTGACTGAATCT
>M00285:128:000000000-BF978:1:1104:18290:22661_1:N:0:46
AGCCGGTATACAGAGATGGAGCAAGAGCTGGCAGGTGATAGGTGGATCCAGGTGAGGGGGGGTGATAGGCAGATGTGGGA
GAGTGGGTGATAGGTGGAGGTGACAAATGGCCAAAGATGGTGGAATCTGATAGGAGGAAGGTGGAGCATGAAATGGAGGG
AGGGGGTGAGGT
>M00285:128:000000000-BF978:1:1104:19897:22662_1:N:0:46
AAATCTGCCCCTTAACCTAAATCTGCCCCTTAACCTAAATCAGCCCCTTAACCTAAATCAGCCCCCAAGCCCAGATGCTG
AGGGAGTCTGGAATATGGCACAGATCGCAATAAAGGCGAGTGGAGCAAACCAAGATAATGAACCCGTGGGCCAAAAAAAA
GTGGCAGGGTGTACAGAGTCATGGAAGCTCTAGTAATGAGATGAATGAACACAAGAGGGACTGTTTTCCCACTGCCCGAT
AAATCGCAACCTAACCGTGAAAGTGACACGGTGTTCATTGTCTTGGTCCGCAAGCGCC
>M00285:128:000000000-BF978:1:1104:22878:22662_1:N:0:46
CCATACATGTTTCCCAGTTAACAGTAGGCAAAATAATTTTCTCTACTTCTGGGGACCTGAGGGGATGCATTTCTCTTCAT
CCCTGACTCTTTCACAATCTGATCAATGCATCGAAATTTCAGTATTTTGTTACTCACCACCGCCTGAGCACTTGTACATT
CCCCCTCCAACCTGTCATTTCTTGTTCCTTCTCAAGCCAAGAACATGTCCCATTCCCTTGCCTCACTACTGCTAAACTGT
CCCTGAATTTATCCTTAATGATTTTAGTGGAAATCTCCAACCCTATCTTCTTATTTT
>M00285:128:000000000-BF978:1:1104:18836:22663_1:N:0:46
CTACTTTGTCTACTATTTGAATATATAAGCTCCATATTTTCATTATTTTATATATTATCAGGTTAAATGTAAACATGTTA
TCAGAATGTTATTTTTGATGCACATCTCATTTTATAAATGACATGCCATTTTACAATTATTTGATCTCAAATTAATGATG
CACCAATAAACAGCATTACACCCATCACATTTGTTCAAACAAGGTCTGCCCCTTAATAATTACAGGAGCT
>M00285:128:000000000-BF978:1:1104:15053:22666_1:N:0:46
TACCTCCTCACGCCTGTGATCCCATTTGTCTTAATTCTCCTGCTCAATGCTTTCACCATCAGACACGTTTTAGTGGCGAG
CAGAGCCCGCATGAGACTTCGGGGTCCCAGCAGTGGGGAGAGTCCCAGTGATACGGAAATGGAGAGCCGCAGGAAATCAC
T
>M00285:128:000000000-BF978:1:1104:17139:22667_1:N:0:46
TGTACCTTGTGGTGATGTTTGTGCTTGGTTGTTCCTGGTTGAAGTACATTTCAGACTGAGGTCCAGAGAAATGGGGCCGT
GTTATTTCCGGTACTGGGTACATTTCAATCCCTGTGCAGGTTGTGTTCAAATCTAAGTTCAAAACTGGAGCGTGGAAATG
AGTGACGGACGAGGTACAAGTTGCGGTCTGTTCCCCATCGTTGCTGTGT
>M00285:128:000000000-BF978:1:1104:16620:22669_1:N:0:46
AGAGGATACAGCTGATAATTTAATTGATAAAATCAATGGTGCATGATCAGATATAGTAATTGCATCAAATTTACAATCCA
TAATAAGTGGAGCTAAACTAGCGTCTATAAAAAAAAAATAATCAATCCTCGAATAGTTATGATAGACATGAGAAAAGAAT
GAAAATTCTTTATCACATGGATGTAGAAACCTCCAAACATCCAAAAATCCAGATTCAACTAAAAAGGAAT
>M00285:128:000000000-BF978:1:1104:13780:22670_1:N:0:46
GCACTTTACCACTGCCCAATGCCAACAAACTCATACTTTGTTCAACAAATCCAATCACAGGGGAAAATAGATCAGAAAGC
TTTCTTCATTATTTTTTTCTTTTTAAATTAATGCCAGGAATTTTATGTTGTAATTTGTGATCATAATATTGTTGTTTTGA
ATGAATATTGGTAGATAAATATCATTTGTTGGTAAAGTAGTCAAATTTTCCCTCCCCACCACTAATTGTAGTAAAAGCAG
TAAATAATGAAGTAGTTGAGGCTGAAGCTTTAGGATATTTACTTTATTGATTTGAGAAGT
>M00285:128:000000000-BF978:1:1104:17013:22673_1:N:0:46
AACTTCCTGCAGGCCTTGCCAGAGAAGGACACAATGGATCCTGTGAGATGGCTTCCCAAGCAGACTGTCAAAACCATGTG
GCAGAATGCCTCATTGCCAGAATTCAGCAACATGCGCCAATACCTTGTTTGGCTGGTAGTGAGAGAGACCTTCCCCATCA
GCTTCTTCCTACACAGTTGGCATCTCACCTGCAGTGCAAGTGCCCTCAAGCTAGCTGTGATGAGGATGAGATGATTGTCC
ATTTCTTCGTGTGCTGTGGATTGGCAAAAAAAGGTCTGGA
>M00285:128:000000000-BF978:1:1104:14941:22674_1:N:0:46
GCCCTCTCTTCTTGAGCATCTGTGTTCTGGGAAAGAGGTGCTGGCTGTCAACTCTATCTATTCCTCTCAATAATTTATAC
ACCTCTATCAACTCCTCTCATCCTCCTCCTTTCCAACGAATAAAGCCTTAGCACCTTAAGCCTCTCCTCATATTCCATAC
CCTCTAATCCAGGCATCATCCT
>M00285:128:000000000-BF978:1:1104:17276:22675_1:N:0:46
TAACAGCCTCATTGACGCACGGAATGATGTGCGGTGGGAAATGGTCCTTTGCCATCTGGCAAGCTTTTGTGGCAGTCTAG
AGGAAGCTTAACATTCACCTAATCTATACTGATATAACATTTGCAAATATAGTTTACAACCAGGAGCATAAGATT
>M00285:128:000000000-BF978:1:1104:25943:22676_1:N:0:46
CTGCTACACACAACATTCCAGGCTGAGGAATGCTGCCGACTGGCACATTCCAGGCTGCAGGAGTACGTGCTGAGGGACGC
ACTGAAGCTTGGCACAGCCAGGGCAAGG
>M00285:128:000000000-BF978:1:1104:14828:22676_1:N:0:46
TCCACAGCTTGATAGTCAACCGACTGCTGTTAAGATTTCTTCTACAATAGAGCTTAAAGATATGTTTATGCACAGTAATC
CTTTACATTTTGATTTCATTCAGATTTTTTTGAAAAAATAATAAACTCTACCTGTGTCTTGTATTCTCGCAACACAAGAG
CAGGCTTTATTTGCTTGAACAGTATTCTCCACCAGCAAAAGGTTGAACTCTAGCCCATAAAAACCTATGCATCTAAAATA
TATAAAATGTCAATGATATTTTCTTTG
>M00285:128:000000000-BF978:1:1104:21890:22679_1:N:0:46
CCCTTCCAGGAGGGAGATGGCATCCCGCACGGTCTTCCCACTGGCTGGTCCCAGGAGGGGCAGGACCACTGGCCTCAAGT
CGGGGCACGCTGTGGTGACCAGGTACCCCGTTAGTGATCTGGTCACCCTGGTGTCTTCTAACAACCCATGATCACCAGGT
CTCTCATAGATGCCAGTCACCAGCACCCATTCCCTGACAACCCTGGTGCCCTCACTGAC
>M00285:128:000000000-BF978:1:1104:15243:22679_1:N:0:46
CGGGGATTTCGCAATGCACGGATGCCATCCTGCTCCACTGCTATTCAGGGGACCTTGCAAATTGCGCGAATCCTGCAGAC
TTGGAATCCAGCAATCCAAGCATTTTGCAACGCACGGATCCCGAATCCTGGACATGCCACAATCCATGGATCCAATCCTG
CAGTATTGGGGATGCTTCAAGCCAGGGGATGCTGCGATCCCGTGCATCCTGCGATCCAGCAATCCCAAAGGTCTGTCAAC
CCAGGGAATTCTGCAGTCTCTGCAATCTCGCAGATTTTGTAGTCCTGGGAATCCCACACT
>M00285:128:000000000-BF978:1:1104:21409:22683_1:N:0:46
AAGTAATCATACGCCATGGAAGTCATTTCCACAATAATCTTACCATTCACTACTTTTTCAGGTGACCCACATTGATCCAA
GTAACCCTCTTTATTCATGATGTAATTATAATGACATTTGTTGACACTTTTTATTCATAGTTTCCTTTCTGTAGGACCCA
TTATTTGTTATATCATTTTATGCTGTTATTTGTATTTTCATAGATTCTTTCTTTCCTTTTCAATCTTTTTATTGATAACA
AATCATTACAAGTTAAGATATATAACAACAATGTTTACACATATATTATAAAAATATCA
>M00285:128:000000000-BF978:1:1104:6516:22684_1:N:0:46
GCATGCAAACACAAAGAAAAAGTAGAAAAGTCTATTAGACCCAACAATTCACTCTTCTAGAGATAGTAAAACCACTTACA
GCATTAACAAAACCATTGGGCAACCAGGAAATTACCTGAGAGTGGCAAAAAAAGGAAGCATTCCAGTAGCCAGCACAGGA
AATATCCTGTGGAAATCTTTTGTCTTTATACAGCAACAAAATGGGAATCTAGTAGTCCATAATTCTTCAG
>M00285:128:000000000-BF978:1:1104:22740:22685_1:N:0:46
AATGGTCCAGCAGGCTCAAGGGGTTACATGATCTTCTTCCATTTCTTGTTCTCACATTCACAAGCAAACTTGCCAGCTGG
TGAACCACCAACAGGATGATCTCCTGCCCCTTCCTAATTTCAACAGCTCCAACCTGTAAGTGACCACTGGCACAGATACA
AGAAACAGAACCTGGGATT
>M00285:128:000000000-BF978:1:1104:14792:22687_1:N:0:46
ACAGGGGGATATTGATAGGATGCAGAACTGGGCTGACAGGTGGCAGATGGAGTTTAATCCGGAGAAGTGTGAGGTGGTGC
ACTTTGGGAGGACAAACTCCAGAACAGAGTATAAGGTAAATGGCAAGGTTCTTGGCAGTGTAGAGGAGCAGAGGGATCTG
GGGGTTCATATCCACAGTTCACTCAAAG
>M00285:128:000000000-BF978:1:1104:25623:22690_1:N:0:46
CAAAGATGTGTAAACAGTTTTCAGGTTACAACTGTGTTAAAAAAAAAGAAAATCACACCTAAAACTTGAAGTAGGTCGAA
GCAAATCTCTTTGTACTTCAATAGAATTAGAAGTTCAATAATGATTGAAGCTCGTTAGAACTGCAAATACCCTAAAATTT
ACATATTTGAATGCATGAATCATCTGATAAGCAGAT
>M00285:128:000000000-BF978:1:1104:11271:22691_1:N:0:46
GGCCAACACAGATTTTATAACCTTAGGGTTGGTTTGTGTCTTTCAATAAAGACGCAGCTGCCTGACTCTGTGGCGGGGGC
TGTGGCCCTCATCAGCTGAAGGTATCTCTCAAAACCTCACTCCAGTTCCTTCAAGCTGAGAAACCTAGCCCAGCACCGGG
CGTGGAAAGGAAGTCACAACAGTATGTGTGAGCTTACCTCGTTTCATCTGAAACCTCC
>M00285:128:000000000-BF978:1:1104:10180:22692_1:N:0:46
CCACCTTTCTTATACCTCTGTTTCTTTTTCCACAGATGTTGTCCAACCTGTTTCTGTCTTGTTCTGACACCTTCTGCTTT
CCAAATCTATTTTTACCTTCTTGATTCTGTTACCTTCTTGAAATTGCCTCATCACAGAAAGGGAGAAATGCTTAGCAGCT
TTTCAGAAGCAGCATGTGACAGATGCAAGTCACAAATAAAAACAGGAATTGTTCAAAACACTCAGCAGGTCAGGCAGCAT
CTGTGAAATGACAGTTAAAAATGAGCAGAGACTATTAGTAAGAAATCATTAACACATCA
>M00285:128:000000000-BF978:1:1104:10642:22692_1:N:0:46
CTGCCACTAAATCAGTTGATCGATAATTGAAGCGGCTGTCAAGGGAACAGCGAGCTCCGTTTGGCTTTTATTTGTTTTAT
GAACCCGAGAATACTACTACTTGCAGAAGTTAGGAATTAAGTTCATGAACTTTATCATAAGAGTAATATATTTACAACAC
TAGAAAGAATCAGGAAGC
>M00285:128:000000000-BF978:1:1104:23757:22692_1:N:0:46
CTTTTTCCATTTAAAACCTTCTTTTTTCTTGGAATGTGTCTGTCCTGCATTTTCTTTATTACATGCTTAAATTCCACCCA
TTTATGTTCTGCCGTCCCTCCAGCGAGCTTATATTTCCAATCAATCTGGGCCAACTCTTCTCTCATCCTTCTGTAATTCC
CCTTGTTCCACTGAAATGTCGACACCCCAGTCATCAGCTTCTCCTTTTCAAATTTCATTCTGAACTGAATTGTATTATGA
TCACTAGTTCCTAATGGTTCCTTTACCTTTAGTTCTTTAATCACCTCAGGTTCATTACAC
>M00285:128:000000000-BF978:1:1104:8559:22693_1:N:0:46
GATCATTGCCTGCCACTTGTAGCCCAATCAATGTTTGCCAATTATCAGCTCATGCCTGAATGTCACATAGGTCTTGTGCT
GTGCAGGCATGGACTGCTTCATTTATTGAGGAGTTGTGAATGGAATTGAACACTGCATCATCATCAACAAACATTCACAC
TTTAGATGGAAGGAAGGTCAGTGATGAAGCAACTGAAGATGGTTGGGCCTAAGACATTATCCTGAGGATGTCTTGCAGTG
ATGTCCGGGGATTGGGATGATTGACCTCCAACAATCAGAACTATCTTGCTTTGATATTT
>M00285:128:000000000-BF978:1:1104:8204:22694_1:N:0:46
GAACACAGGTAACATGGATGAAGACGTGACTGCTAAGATGTCACATCATTATTGTAATAGAGAAAAATGGTAGGTGCTCA
GCACCCAGAATGAATGA
>M00285:128:000000000-BF978:1:1104:25139:22694_1:N:0:46
AAAGTAATCACACTAAAAATACACAAATTAGTCAAGACAGATGTGTCAGATAACACTTCAAATATTCACTGGGAAGATAT
GACAAACGTGTCCTGCATAATCAGTTAATCTAGGAAGGGATTAGAAACTTTAATTTTAAAGCAACTGGAGCTTTACAAAT
GAAACTGCAACAAATATGTGTCATTCTTCAGCTTTGAACTTGTATATTTTATTGCAATGCTAGAACAGTGAGATGCAGAA
CAACGGAGTTGCTGGCAATCTGAAATAAAAGAATATTCTAAATTCTAAGCAAAT
>M00285:128:000000000-BF978:1:1104:6295:22695_1:N:0:46
GGTAATGATGCAGCTCTACAAAACTCTGGTTAGACCACACTTGGAGTACTGTGTCCAGTTCTGGTCGCCTCATTATAGGA
AGGATGTGGAAGTGTTCGAAAGGGTGCAGAGGAGATTTACCAGTATGCTGCCTGGATTGGAGAGTATGCATTATGAGGAG
TGACTAAGAGATCTAGGGCTGTTCTCATTAGAGAGAAGGGGGATGAGGGGAGACATGATATAGATATACAAAATATTGAG
GTGAATAGATAGAGTAGACA
>M00285:128:000000000-BF978:1:1104:24618:22695_1:N:0:46
CATATACTACTATTGATTTGAAATAGTTAGTCCATTATGTTAGTGCAGAAACTGTCAAATCAATGGATTTAGCTTTCAAA
AAGCTGTTTTAGCCAAATAGTAAATCTGTTGCTATATCAGTGATTACCTTTTAAGGGGTAAGAGATAAAGTCGAATAACT
GTTGCCAAACGACTCCGCACGATGGAATACATAGACTACAGTTGTTTTCCAATAGTCGCTCCATGCCTTTAGTGCAGAAA
GTGGCAAATAAATAGATTTAGAACTCAAAACGCTGTTTTAACCATATAGGAAATCCGATG
>M00285:128:000000000-BF978:1:1104:24524:22696_1:N:0:46
CCTTTTCATCCACTGCACTGGCACGAGTCACAGTAATACATCTGTTCACATCATAGGCAACATGCTGAAACATGGGTGTC
ATTCAATATTCTTACCTCCTACAGGACAGAGAGGAAAAAAAAACTGTCTTCCAACTCCACTTAAGGAGCAACTATGAAAA
TCAAGT
>M00285:128:000000000-BF978:1:1104:19533:22697_1:N:0:46
ACCAATCAGTTTTATGGATTCTACTTTTCCCAAAAGAATATTTTAGTCTATTTCAGTAACATAAGAACATGGGTAGGCCA
TCCAGTTGCTCCTGTGGACTTATCAGTAGTGTCATGACACTAATCAATACACTTGGATGGCACGATAGCGTAGCCGTTAG
CACGACGCTGTTACAGCGCCAGCCATCGGGGTTCGATTCCTGTCGCTGTCTGTAAGGAGTTTGTACGTTCTCCCGTGTCT
GCGT
>M00285:128:000000000-BF978:1:1104:11242:22697_1:N:0:46
TGGCTTAATATGGGTAAGTGTAAAGTTTGTGTAGGAATTTATGAACATTTTTACAGACTTTCCTAGGGGTATGTTTAGGT
GTGATTTTGAAGCACACATGCTGCACATATCTTTCTAGTCCAGCTTTACTTCTCTGAGCCAATCTTTAGTCTTCAACATT
GGTTGATTATACTAATCAACCACAATTGTTGTGATGCACCAAACATTTCATCTGGCCTAAAGCCTTCAATTCTTTGCCTG
AATACATTTTTGAGTTCTGGTGGT
>M00285:128:000000000-BF978:1:1104:6385:22705_1:N:0:46
TAAAATAACTAGGTATATAATGACTTTCATAATGGATGTCTTCTGTTTCTCTGTCTTCTAATCAAGGTTAGAATATGCAA
AAATTCAGTGCAGAGGCTGGCACAGTGCCTGCCTCAAAGTGCTAGAGACCCATGTTCAATCCTGACTTTGGGTACTGTCT
TTCTGGAGTTTGCATGTTCTCCTTTCAATTGTGTGGGTTTATGATACGTGACATCCTAAAGATGTGGGCTGGTAGGTTAA
TTGGCCACAGTAAATTGCCCTTAGTATAGAGGTACGTCATAGATTTTGAAGGGAGTGGGG
>M00285:128:000000000-BF978:1:1104:8468:22708_1:N:0:46
GGACAAAACCAATTATTAGTAATTGCAACCTTTAGAGCAGCAAAAATCTCATTATTGAGTGCAGTTTAGTGTTCCTTTCT
GCAGTAGGCTAGATGTTTCCTATGGCGCGAACACACACACACACACACACACACACAAGCACTCACATAAACAAATTCCA
GCTGCTGGAACTAAGACTGGTACATCCCTATCGTCCAGCTGTAGGGGAATGAGAACTTGGCAGCCTCTCACCATCATCCC
CATACCCTCTCTGCCCTGTGTGCAGATTTAAACTCTGCAGTCACACCTCGCACCATTCCC
>M00285:128:000000000-BF978:1:1104:11890:22709_1:N:0:46
ATACACAGTATGCATAGGAGCGAGATACCGTCCTCCTCAGGTGCTCATCCCATTAAATAACAACCAACAGAGACACACAG
GCACACTTAACAGAATAAACATTAAAAAAACAATAAACATTAAAAACTACGGAAGTTAAAATTAAATTAATATGCAGATT
AAATTATAAATGGCCGGTAAATAAATAAATAGTTATTAAAGTGAACGGGCTGGTGTCGGGCATTTAAAGTGCTGGTGCAT
TTCTGTGCACCTAGCATCTCTTAGTGTTAACAAAGGAAGATGGAGGGATGAGAGAGTTTG
>M00285:128:000000000-BF978:1:1104:14022:22711_1:N:0:46
ACCGTGAGCATTTAAATGAATCATTAATCATCCTTCATCATTTCCTTGACATATTGATCTCATCTAAAACATCCTTTCAA
AATATATCTTTGATCATTCCTCCTCCTGCAGCTTTTCCACACAGATTACTTTTGTTGTTCATGC
>M00285:128:000000000-BF978:1:1104:24964:22712_1:N:0:46
ACTCTGTATTCTGTTGTTTCTTTTTAAGCCTGTACGACCTCAATGCACTGTGTACTGAATTAATCTGTACGAATGGTATG
TAAGACAAGTGTTTCACTGTACCCCAGTACAAGTGACAATAATAAACCAACACCAATAACATATAGTCATACCCACACTT
GTATTGCACAAGAAACTCAACCTCACTTACACAACTATATCCCTA
>M00285:128:000000000-BF978:1:1104:13891:22713_1:N:0:46
ACACTGCAGTACGAGAAATAACAAGCTGGTTCCTTCTCAAAGGAGTAGTAAGGCATACAAAATGTTAAATGAGGCATTGA
AGATTAAATGAGAAACTGAGCATCTTTTAATCCTTTCACTATTTTATCACGTCCCCCACTGAGATCACTAGTTGTTATAT
AAAGCATTCAGTTATCTCATTTTCATATAAACTTGGTGCATTGATGTGAAATTCCAGGAGAAACAATTATATGACTATCT
GAAGT
>M00285:128:000000000-BF978:1:1104:6890:22713_1:N:0:46
CAATCTGAATTCATGTCTGTCGTTCATTGTCAGTCCAGCCACCAGAATCTCTTGTAGTCCTTATAGAATAAGAGGTGATT
TGATTGGCATGTGCAGTTCTGAGAGTGATTGGCAGGGTAGATGCTGAGAGACTGTTGGGCAGTATAGAACCAGAAGGCAT
AAGTTCAGAAAAAAAGAGCATCATCATTAAGATGAGAATAAATTTCCTTGCACGAACTGTGGTAAATCCTCAAAATCCTC
TAACCCAGAGGCTCTATCTGCTC
>M00285:128:000000000-BF978:1:1104:12366:22717_1:N:0:46
GAATGGGCAGGTTGGGTTCCTGTTCCAGACTCTTTGCACTTTGACATGATGCTTGCCCACCCACTTTAAGATCAGCAGGA
AATCAGGCCACAAAGCACCCTCGCACTTGTCCAGTGCCAGTGTTTTGTACTGGCAGTAATGATAGCAACCCATTTATAGA
GTAATACACATTGGCCTCTGTTATCACATCAGTAGGATGCACTATCAAGTGTGGTTGAGGCAACACAGCCCAATATGGGT
ACTACCCAGGATGGGAGGTGGGATCTGGCGAGTTGGTCCCATTGTGTTACTTCCTTGC
>M00285:128:000000000-BF978:1:1104:19581:22717_1:N:0:46
TACCGTCCTCCTCACGTGCTCGTCCCATTAAATAACAAACAGCAGAGACACACAGACACACTGAACAAAAAAAAATAAAA
ACTACGAAAGTTTAAATTAAACTAAATAGGGCAGGTAATTAAATAAATAGTTATTAAAGTGAACGAGCTGGTAGCGGGCA
TTTAAAGTGCTGGTGCATTTCTGTGCACCTAGCATCCCTTAGTGTTAACAAGGAAGATGGAGGATTGAGAGAGTTCATAG
TTCTGATGGCTTGCGGAAAGAAGCTATTGCTCAGTCTGGTCGTTCTCGCC
>M00285:128:000000000-BF978:1:1104:14079:22722_1:N:0:46
GGCGCAGGCCAGTATCGACCACCTTACATCAGTCAGTGAGAAGGGGGAAGAGTGTGACAGGGTCTCACAGAAAACACCCT
ATTTTATAGGAAACAGAAAAGGTCATGTCACTCGGCAAACAGAATCTATTTACACTGCAGGG
>M00285:128:000000000-BF978:1:1104:11944:22724_1:N:0:46
CCTGGGCATGCTCCAAATCTATGTGACATCTGGGCATGTAAAGATATCTGAGATATGGAATTTATCTCCAGGAGAAAAGT
GAGTTATTGGCGCCAAAAATATCTAGTTTTATAAAAAAAAAGGGAAGAGATCAACCAAAAATAAAATCACTACTCCACAA
GATGCAGTTAAAAAAAAAAGATGTAAGCTTTAGACAGATTTCTGATTGCTTTATCATAAAGGAATGCATTTGCTGGCATT
CTTCAAACTTTCAGTTCATTGATAGCACCGTCTCCATCCAAGTGCAGTGGTATTTTCATT
>M00285:128:000000000-BF978:1:1104:13801:22726_1:N:0:46
CTCATATCCTACTATTCCACATTCTTCCATGTGCTTATCTAACAATCTCTTAAACCCGTCCAACGTATCTGCCTCCACTA
CCACCCCAGGCAGTGCATTCCATGCACCTACCACTCTCTGGGTGAAAAACTTCCCTCTGACA
>M00285:128:000000000-BF978:1:1104:6849:22727_1:N:0:46
TGGCAAAAATAATCCCTCATGCCATTTACATTTTAACCACTCTTCATCTCATTGCTTTCATTTTAAGGTTTTGTGAATCC
AATTTTTTTTAATTAAAGTTAACTCTTTCTAAGTCCCTACTTTGAAAAAATTGTGATAGAATCCTAAACCATGACATCAG
TTATGAAGCATGAAGTTAAATGCTTCAAGCACAGTCCCTTTCATCTAATTATCAGTGACTGCAATATCTACAATTGCAAT
GAGTTGATGGCTGAGTTGAGAAAGACTGTGAACAATCGCCAAAACCTCTTGATTCTAAT
>M00285:128:000000000-BF978:1:1104:12221:22728_1:N:0:46
TAGGTTGTGGGTTTTCTGCTGGACCTCTGCCTTCAGGTGCATGTAGAGCCGTTTATTTTTCCCTGAATAGAGGTGAAGCT
TCCAATCTAGGAACACCCTGGGTGTGCTATTTGTTGCCTTCTCAATCATCATGTCATTCACACTAAACCAGCTGTAGTTG
TTCTTGGTAGAGAAGTTGAGTCTCTACGTGGGTGCTAATTATAGCAGATCTTGGAGTAGTCCAAGACTCGCTCTCTGGAT
CTTCTAGTGTGGAGTTGTCTGTGAGGTACTGTCTTAGAATAGCTGCTTTTTGGAGTCCTT
>M00285:128:000000000-BF978:1:1104:18785:22729_1:N:0:46
ATTCCAAGTCTGTTGAGCACTGTTGTTTCAGAGCAGAAGCTTTTACCTCAAGCGATACACATACACTTAATGAAATCCAA
AGCACTTTCTGATGAAAGTTCACTGACATGAAACAGTCACTCTGTTTCTTTGC
>M00285:128:000000000-BF978:1:1104:11251:22731_1:N:0:46
CCCTATCCACAGCTGCTGTTTGATCTGCTGAGTGTTTTCAACATTTTCTGTCTTAATCCCAGAAATAGCACCTCAGTTCT
GACCTAAATGTCCTATTGTGCAGATCATCAACTTGCAAAGATATTTTCTTGCGGCTTTAACCATTTGAATTATTGCTGTT
TTGAATTATGTTTGGATTATGTTGTAAATGCTCATAACGTTATGTAAAATAGATAGAATGATAGTGTTCATGGCCATCCC
TGTAATCACATCAAAAGCGTATCTACGACGCA
>M00285:128:000000000-BF978:1:1104:16303:22731_1:N:0:46
TTTATGGTGGGACCCTTAGGAGTACTGAAGAACAAAGGGGACCTTGGTGTACAAGTTCAATATCTCTGAAGGTGGCATTA
CAGGAGGATAGGGTGGTGAAGGTGGCATACTGGATGGTGGCCTTCATTAGTTAGGGTATAGAATACAAGTGTTGGTACAA
TTTCATAAAACGTTGGTTCAGCCACAGCTGGAATATTGTGTGCAGTTCTGGTTCCCATATTGCAGGAATGG
>M00285:128:000000000-BF978:1:1104:25238:22731_1:N:0:46
CACAGAGGGCTGTGAAGGCCAAGTCATTAGGTGAATTTAAGGCAGAGGTTAATAGGTTGTTGACTGGTGAGGGGGTTAAG
GGTTACAGGGAGAAAGTGGGAGAATGGGGTTGTAAAAACATCAGTCATGATTGAATGACAGAGCAAACTCGATGGGCTGA
ATGGCCTAATTTGCCCCAGAAGAGTGGCAAAACTCACGGGCTGCCCCCTGCCCATTCTCAGTAATACAAAAAGACACATT
TCACTGTGTGTTTTCATGTACATGTGACT
>M00285:128:000000000-BF978:1:1104:15160:22733_1:N:0:46
TTAGTACCCTGGGATGCAGACCATCTGGGCCTGGGGATTTGTCAGCCTTCAGTCCCATTAGTCTACCCATCACCATTTCT
TTCCTAATGTCAATCCACTTCAGTTCCTCAATCACCCTCTGCCTTTTGTCCATCCATACCTCTGGGAGATTTCTTACATC
TTCTTCAGTGAAGAGCGATCCAAAGTACTTATTAAATTCGACTGCCATCTCCCTGTTTCCCGTAATAATTTCACCCGGTT
CAGTCTTCAAGGGTCTAACATTGTTCCTAACTAATTTCTTTCCCTTCACATACCTAAAA
>M00285:128:000000000-BF978:1:1104:21068:22734_1:N:0:46
TGAAAGACAATAATGATAATAATAATAATAATAAGTCCATAGGCTAACAAAAAGAGTAGTATCAACACTATGATATCCTT
AATTGTCAGGAAAAGGTGAGGGATTTCCCAAAGCCCTTTTTCTTAGATTTGGACTAAAGCTTTCTCTTTGGTTGTTTTTG
CTTCTTCAGCTCTGTGGGATGGGGGGTAAGTGGGTTTAGTGGTGCATACAAAC
>M00285:128:000000000-BF978:1:1104:19528:22742_1:N:0:46
AGTTCACTATTCACAGATACACTCAGCCTCACAAATTGGAATTCTCTTCTCAAAAGCCCCTGCATCACCACCTCCCATGT
CCTCATTGAAAATCACTTCTGACCAAGCTTTTGGCCGCTCCTGATATTTTCCATTATAAGTTCCAAATCTTTTTCCTTTC
ATCTCTAAAGTACCT
>M00285:128:000000000-BF978:1:1104:23716:22743_1:N:0:46
CCAAATTGCAACACCTCGCACTTATCCAAATTAGACTCCATTTGCCATTCCTCGGCCCACTTACTCAGCTGATCAAGATC
CCCCCATCATTTTTGATAACCTTCTTCATTGTGCACTTTACCACCTATTTTAGTGACATCTGCAAACTTACTAACCATGC
TTTGTACATTCTTATGTAAATCGTTGATATGAATGACAAACAACAATGGGCCCAGCTCCAACCCTTGATGCACACCATTG
GTCACAGGCCTCCAGTCCGAGAAACAACCTTCTACCATTACCTTCTGGTTTCTACCATG
>M00285:128:000000000-BF978:1:1104:12026:22743_1:N:0:46
TGGTATTGGTACTGGTATTGGTATTGGTATTGGTATTGGTATTGGTATTGGTATCGGCATTGACTGAACAATTCCCAGTT
TGTCTTGTGGATTAGCTCTTCTCCAGTTGGAAACTTGGATGTGAGGTGAAGCTTTGTTGCAAGAAAAAATCATGAGAGCA
TTGGGGTAATGACAAAGCCTTGCTCGATTCCATTCGGGACTGACTTTGGCTCTGTTCTGAACCTGTTGATCAGATCTTGG
CC
>M00285:128:000000000-BF978:1:1104:17815:22744_1:N:0:46
ATACTACAATTACTAACTGCTGGGAAAGAAATTACTTCCGCAACATCCTTTGGTCTTATCAGAAGATGGCAGTTGGCTTC
TGGCATTTTTAATAATGTTTAATGAAAGAGCATGATGACAGTTCTGCAAAGGTTATCCGATCTCTTTACTGACTCGCAGT
AGCTTTTAAATAGTTCACTCTGGAAGGTTCAAGCTGGTT
>M00285:128:000000000-BF978:1:1104:18532:22747_1:N:0:46
ACCAAACGACTCAGCAACATGAAATACATACGATATAACTGTTTTCATGTAAATACTCATGGGTCTTGTGAAGAAACTGG
GAAATGAACGATTTTAGCTTATAACACGCTGTTTTAGCCTAATAAGAAATCTGGTGATATATCAAGATTACCTTTTCAAG
GG
>M00285:128:000000000-BF978:1:1104:8786:22748_1:N:0:46
TGAGGATGTGTAGAAAGTGGCAAATGAATGGTTTTAATTTAAAAAACGCTGTTTTAGCCAAATAGGAAATCTATTGCTAT
ATCAGCGATTAACTTCTCAACAGTAATAGGTACACTTAGATAAATGTTACCAAACGACTCAGCAACATGAAATACATACG
GTACAACTGTTTTCATGTAAATACTCATGGGTGCTGTGAAGAAACTGTGAAATGAATGATTTTAGCTTATAACACGCTGT
TTTAGCCTAATAAGAAATCTGGTGATATATCAAGATTACCTTTTCAAGGGTAAGAGGTAT
>M00285:128:000000000-BF978:1:1104:7536:22749_1:N:0:46
TAAGGAACTGCATAAGATGCAGATCTCGCATTTACAAATTTCCTAAAGTAAATAAACAACTTTTTTTCAAAAATTTCATT
AACTTTGTTATGATCTGAATAAGATGTTTGAGACATTCAACCTGAAAAATGTACACAACCCTACCTGGTCATTTTTTTTA
ATGAATCTTATCGTCCAAAACATCAAAAATAACTTCAATATTGTTATATTATGTAAGTTTGTTACCACATTTTAACTAAA
GGTAAAACATTTTTAGAAATTATTTATGTGAAAGTATATTTTTCTTAATTAATCAGTAAT
>M00285:128:000000000-BF978:1:1104:6955:22749_1:N:0:46
CAGCTAATATTGATGCTGATGAAGTTGGAGATGAGGATGCATTTCGGAGGAGGTTTCAGAAGTAAAGAGGTGAGAGATCA
TGCAGAAATTTGGAAGCGATCATGATTATTTTATATTTGAGACGTTGGTGAACCACTCATTAGAATTGTGAACCCAAAAT
AAACAAGGTGGATTAATTTTGATTAGATGACTCTAGCTACCTTTCAAAAGTACCATTGATTGTATTTTGCAGGTACCACG
AACAGAATTCACGAGGCAAAAAATCATGCGGTCTCGGCTAATCTAACAGCAACTGCAACT
>M00285:128:000000000-BF978:1:1104:11367:22750_1:N:0:46
TGGCACATAGAAACCAGTGAGACTCTATGGATATGCCTGCTTCGCTGAACAGGTTAAGATAACATTTGAATAGACTCTTG
TCCCTGCATTGTTACTCTGACTTCCTCTGTTTGTCATGTTGCAAAGAGTTTCCATTTTCATTGGTTGCTTCAGCTTTCCT
TGTGCATTCTTTTCTCATCGGCATCTCTTGAATCATCTATTTCAGCAAATAAGATGAGGCTGGAGGAACCCAGCAGGCCA
GGTAGCATCTGTGGAGAAAAGCAGGCGATCAACATTCAGGTCAGGACCCTTCATCAGGAC
>M00285:128:000000000-BF978:1:1104:20013:22753_1:N:0:46
ACTGGAAAGATTCACCTGGATGTTGCTTGGATTAGAGGACTTTAGTAAAGTGGATAGTTTGGAATGGCTGGTCTTGTTTT
TTCCTGGAATGAAGGAGACTGAGGGTGACCTGATAGAAGTACATAAGATTATGAGAGGCATAGATAGGGTAGAAAGTCGA
ATTCTTTACCCCATGTTTAAGATTTCAGAAACAAGAGGGTGCAGGTTTAAAGTGAGAGGAACTAGTTTTAAAGGGGATCT
GAAGGGTAAGTTTTATTACAGAGAGAGAGGTTGACTGCTGAAACATGCTGCAAAGGCGGG
>M00285:128:000000000-BF978:1:1104:13407:22753_1:N:0:46
AGCTTTCCTCATGGAAGGAGACCAGAACTGCACGCAGAGCTGTGGCATCACCAGTACCCTGTACATTTCTGTCGTGACTG
CGTGGATATCCTCCTCGTGCTCTGGTTTCCTCCCACATGACAAAGACGTACGGGGTTAGAAAGTTGCGGGCATGTTAAGT
TGGCTCCGGTAGCGTGGCGACACTTGCGGTTTGTCCCCAGAACACCCTGCGCAAGAGATGCATTTCAGTGTGTATTTAGA
TATATATGTGACTGATAAAGACAGCTGCTCTTGACTTGTCTTACCTTGCCTTGTCTTGA
>M00285:128:000000000-BF978:1:1104:5820:22754_1:N:0:46
AAAGAGACCTGAGTCATTCCAACAACACACTGAGGCAACCACAGGTTGTGACGGCATAGCTACAGTCCCTAGACAGTCTA
TGACAGTTGCTATTGAGTTGTTGAAAGACTGTGGTCTCACTGTCCCGGGCTCTTCCCCGACACCTCAAAGCTGTTAGAC
>M00285:128:000000000-BF978:1:1104:21429:22755_1:N:0:46
TTGTGGTGAGCCTTTTGGAAACGGTTTTTCACTGTCCCTCTTACCTCTTAAAAGTAAAACGCTTATATAGCAACAGATTT
CATATTTGGCTAAAACAGCGTATTTAAAGCTAAATCCATTGATTTGTCAGTTTCTACACTAAACACAAGGTGTAACTATG
GGAAAACTATTCTAGTATATGTATTTCATGGTGCCGAGTATTTTGGTAATAGTTTTTTCACTGTACCACTTCCACTGAGA
AGCAAATCGCTGACAAAGCAACAGATTTCCTATTTGGCTACAACAGCGTTTTT
>M00285:128:000000000-BF978:1:1104:23960:22757_1:N:0:46
CACAGGCAATGAGTGCATTCAATGGCTACCTGCTGTCATGGGAAACCAGCAATATTGGCAAATTCCAATGCCCGAGATAC
CGCATGAGCTTCATTGAAATGAAAACAGATAAGTTGTTCCTTCTGGAGTTGAGAACCTGGGTGACTGCCACAATGTAGAT
GTGAACAGCAAATTGGAAGATGGCAGAGATCTGCTGCAGCCACTTGAAAAGATCGAAAGGTAAAGAAATTCAAGAGTTAA
AGTGACCTTAACCTCCATGGAGAGAGCATTTTAGGCATTTCTGTGTGACTGAAGGTCTTC
>M00285:128:000000000-BF978:1:1104:9882:22757_1:N:0:46
TAACTGAAGAATGAAGGTCACACTGAATCTAACTTCATCTGAAATACCCTTTAAAGACTGCATTATACCTACTAAAAAAA
AGCGGTAATTAAATTTTCTGATCTTTATCTAGTTACAGCAGTACAGTTTTGTTAGAGGACTGAATCCAATCTATTTTTTT
TCTCTGGAGTTCATCAGAATAATTGTTGTTTGGGTAAAAGATTTATAGAAAAGAAATAGAATCTGAGGATTTTATTTTTT
AATTCAGTTTAAGGTTCTGGAGGTCTCTGGCAAGTCCTACATTTATTGCCCTCAAGATAT
>M00285:128:000000000-BF978:1:1104:25917:22759_1:N:0:46
GGGCTTGTCTTTGGGTCATTTACATGGTGTTGCTTCATTGTTTTTATTTATCTGCTTCAGTAATCAGTGCCCCAATCTAG
CATTTGCCTTCATATTGTCAGACTACTTGTCTGACATCAGTCCTGAATGAAATATACTTCTCAACAC
>M00285:128:000000000-BF978:1:1104:16395:22765_1:N:0:46
AAAGAGGTGGTGCAAAAGTGGTAGTGTTAAAGTATTATTAAAATACACAAATATTTCCAGAGAGCTCATTGTGAAAATTT
GCTGCTTACATTAGCAGGTCCTAAAGCTAAACAGAGTTCCAGGTCAGGTGCTCTGGTACCAAGTTCACTGTCTTCAGCTG
CAATATCACTAGGTTCCAGCTTGAGTAAAAAGCTCACTTCCTGTTCCCTGAATTGCCCGCCAATGGCATCCAAATTCCCC
CCCCCCCCGAAAACAGCAAAAAAGTAACACCAGACAAGCAAACGTCTCAAATCCACACAC
>M00285:128:000000000-BF978:1:1104:24945:22767_1:N:0:46
AGTGGTGGGTGCCTGGAATGCGGTGCCAGGTTGGTGTTGGAGGCAAATATGCTAGGGGCATTTGAGAGGTTCTTAAATAG
GCACATGAACGCGAGGAGAATAGAAGGGTACAGACACTGCGTAGACAGAAGGGATTAGTTTACTTAGGCATTTAATTACT
AGCTTAATTAGTTCAGCACAACATGATGGGCCAAAGGGCCTGTTCTGGAGCTATATTGTTCTATGTTCAATGGAGAGGGT
GCAGAGATAATTTA
>M00285:128:000000000-BF978:1:1104:13439:22768_1:N:0:46
AAGAAAGTAGCAAAAGGACACAAAGTTCCAGTTCCCAGATGATGGGAGAGATCCAGTTTGGTCCAAGACCTCCCTGAGTC
AGAATAGCAGGCCCCATCTCCTTGCTTCTCTTGACGTTTGATAAGGGCCCCACTTTTGGGTTTGCTGGCTGTCAGTGTTG
CTGCTTAAGTGGAATGTTTGTGAATGTGCTTGGTGTCCACAAAGTTCAAAAGCACGGGTACCATTTTAACCATTAAAAAC
CCAAATGCTATTGTTATTAAAAGTGGGT
>M00285:128:000000000-BF978:1:1104:13360:22772_1:N:0:46
CTGAACAGTTAATATCAGTATTATCAACAGATTTCCTAATTAGCTAAAACAAGCTGAAACCATTGATTTGCCACTGTTTT
CCGTAAACGCTTGAAGTATCTACTGGAAAACAGTTGTAGTGTATGTAATTCAAGGTGCTGAGTCGTTTGATAACAGTTAT
TTCACTGAACATCTTACCCCTGAAC
>M00285:128:000000000-BF978:1:1104:20484:22773_1:N:0:46
GAGCTAGTCCCATAGTGCCCGCGTTTGGCCCACGTCCCCCTAAACCTTTCCTGTCTGCGTACCTGTCCCAATGTAACTGT
ACCCACCTCTACCACTCCCTCGGGCAGCTCGTTCCACACACCCACCGCACT
>M00285:128:000000000-BF978:1:1104:23649:22776_1:N:0:46
GCATTAACATTTGCCCAAAACATGTATTACCAATTCACAATGGGGCAGATCTCCTGCCGGCCCTCTGACTGCCAACCTCG
TGTCCTTGCACCATGCTGTTTCTCCCAGTGTGGCCACGGGTGCACTCTTCCACTGGGAAGATGTTTCCCAACCAATCAAT
GTGACCCTGCTGCTCTCTGAGAATGGTGGGCCTCTGCTCCCAGGCTCACCGTCTGTCAAATTTGTCTCACACTCTTGGAC
ATTCAAAAACATCTGGGAAGTATAAAAAGCAAAAGTAATATTTAAAATTGTGCAGATATG
>M00285:128:000000000-BF978:1:1104:11163:22780_1:N:0:46
CGGTGGCCAGTGAGCACTCACCCATAATAAATCCTGTCTTCCAGCACATGGCCTGCAGACCTTCTATGCCCAGACAATTC
AAGAACAGTTCTCACAAATCGAAAGGTACCAAAAGTAATTGTTAAATAAAGTATGGAGAGAGAAAACGGGGAACTGTAGA
CCAAACAGCCTAATATCATTAGTGGATAGAAAGTTGGAATCTACCGTGCACTTGGAAAA
>M00285:128:000000000-BF978:1:1104:20622:22780_1:N:0:46
ACTTAAATTAAAAACAAGAGTAACTTTAACTCAATTAAGGCAGATATCGTCCATTGCCTTCATTATTCTGTCACCACCAT
TGGCTGTGTGAAGGAAAGGGTGGTGACCACCATCTTCATGATCTACCAGGCAGCAGTGACCCTTCCTACACACATCTGAG
CTGTGGACTAGCTGGATCATGCATCTCAAAACAATGGAGAGACAGTACCACCTGCAAACCCTCAACTCACTAGCAGACAA
CATGAACCAACCTCAGCATCCTCTTCCAGGTTAACATCCCACCAAGTGAGGCCCTATTG
>M00285:128:000000000-BF978:1:1104:10277:22784_1:N:0:46
ATATAATTAAGATTACAGTACAAGGGGAGTTTAATCTCCCAAATATTAACTGGGATATCCTTAGTGTTAAAGGCTCAGAG
GGGGCAGAACTTTCAAGGTGTGTCCAGAGTTTTTTTGACCCAGCATGTAGCTAGTCCAACGAAAAATGTAACATTACTGG
ACCTTATCTTGGGGAATGTAGTTAGTCGAGTGGGGGATCATTTGGGATCGTGACCATAATTCCATATATT
>M00285:128:000000000-BF978:1:1104:7720:22784_1:N:0:46
ATCGGGTTTGTATCAGTGAACGGAAAATTTAAAATGGATTATTGTGAGTTCTACCAGACTTGTATGGACAAGTGTCTCTG
TTCTCAGCTAATTTTTGCTACATTAGTAATAAAATGCACAGACCTGGGACAAAGTTCAAATCCCATTACAGCAGCTGAGG
AACTTAAATGTGGTTTACTACAATGATCTTTATATAGTTATCACAAAATGACCATCTTTTCACAAACCTACCTGATTCAC
TTATGCTCTTTAAGAAATGAAGTATGCAGTCCTTGCCCGGACTGTGTCACAGACAGCCAC
>M00285:128:000000000-BF978:1:1104:25876:22785_1:N:0:46
GATCTACACTCTTTCCCTACACGACGCCCTTCCGATCGGAACTACACTCTTTCCCTACACGACGCCCTACCCATCCGATA
GACACACCTGCCCTATCCGCCTCCAGTCCTAGTGAACGGTACAACGAGTCCTGGCTTCGAGGGGGCACAACCGCGCTACG
CGGCTGCCCGCTTAGACTGATTGTAACCGTCGCAACTACAGTTGGAGCTTGACGCCCCGCTGGTGGGCGTCGCCCGCGAT
ACCGGAACAGCGCACGACGTACGGTCCGTGACCCCTGCCACTCCCTCAAGCTGTGTTCTC
>M00285:128:000000000-BF978:1:1104:6367:22786_1:N:0:46
AACACAAATTCTAATGCTCTATTGGCTGTAAAGTTCTTTGGGACATAAGAGTTATTAAAAGACATAGACACCAAGTTTCA
TAGATGCTTCAACTTATTGAGC
>M00285:128:000000000-BF978:1:1104:13580:22791_1:N:0:46
TCAATTGTAGTGGTTGGATTTAAATACAAGTCAGTAATGAGATCCTCAGTGATTTGTCAATACTCAAGCAACTAAAAGAT
TTAATTATAAGCTTATAGCTCATAGAGTTGAATATTTTGGTGAGGTGGAGCAAGGTCTTTACGATTCCTTT
>M00285:128:000000000-BF978:1:1104:14950:22792_1:N:0:46
GCAGTAGGTGAATTGCAGTGGGTCTATGTTGTCTAGGAGTTAACACATGCCATGACCAATCTCTCAAAACACTTCATGAT
GTCTTCCTGCAATGAGGTGA
>M00285:128:000000000-BF978:1:1104:20149:22793_1:N:0:46
CCAGTGACAACATGAAAATGAGATTTCCTCGGTATATGCACCTATATTCTGTTTCTGAAACCACTTGTGTCAATACGCTG
AAATAATCTGACAGTTACAGCAAAATAGAACTAACCTTCAAATAAACTGTAGTTGTTCCAGAGGATGACTCCACTCTCAT
CCTGCATTTGCAGGGGGCTTGACATATTTGCCAAAAAGGTTAATTTATCCTCTATTGACATAAAAAGGGGGGGATTCTTA
AAGGAACTACATTTTTAATTGCAAAGGATGTACATTCAATTTAAAAGTTAAATATAATAT
>M00285:128:000000000-BF978:1:1104:15994:22793_1:N:0:46
AGCCTCCGAAATGCCTCTATCATATTTGCCTCCACCACCACCCCTGGCAGTACATTCCAGGCACCCACCACTCTGTGTAA
AAAGACTTGCCCTGCACAGCTCCTTTGAACCTGTCCCCCTCATCTTAAATGCCTATCCTCCAGTATTAGACATTTTGACT
CTGGTGGGAAAAAAAAACAGCTGTCCAATCTATCTATGCCTCTGATAATCTTCTAAACTTCTAACAGGTCTCCCCTTAGC
CTCCTCCACTCCAGAGGAAACAACCCAAGTTTGTCCAAATTCTCCTTCTAGCACATACCC
>M00285:128:000000000-BF978:1:1104:14285:22793_1:N:0:46
ATGAGTTTTGTGAACAAAGAGGGAAAGATCTGTTTTCATTTAGATACTCCATGTGTTTGTGTAGAAAGTGGCAAATGAAT
GGTTATAGCTTTTGAAACGCAGATTTAGCCTAATTATAAATCTGGTGATATATCAGAGATAACCTTTTCAGTGGTAAGAG
CTACAATTAAATAACATTTACCAAACGACTCGGCACCATGAAATACATACGCTACAACTGTTTTCCTGTTGATACTCCTC
GAGTTTTGTGTAGAAAGTTGAAAATCAAAGGTTTTAGTCTATAAAACGCTTTATTTGCC
>M00285:128:000000000-BF978:1:1104:6407:22793_1:N:0:46
CCCAGGGCAGCACCTCCACGCCAGCTGAGTCACCACCTTATATGCAACTTTATACGTGGGGCGGAAATGGGTCCGATATC
TAATTGGGAAAATAGATCAAGAAAATTATGTGAACAATCAACATATAGAACTTAAAATGCATTGTTGGGTTCCCTATGCC
CTATTCTGTTAAAGCGAAAAAACATCAAGTTTTACAGGATAATATCCAGAATTAGAACCTCTTATTCCTTATAGAA
>M00285:128:000000000-BF978:1:1104:23218:22795_1:N:0:46
AGAAGTTTGGTGATATATCAAGATTACCTTTTCAGGGGTAAGAGGTTCAGTTGTATAACTGTTACCAAACGACTCAGCAG
CATGAAATACATACACTGCAACTGTTTTCCTGTTGATACTCCATGGGTTTTGTGAAGAAACTGGCAAATGAATGGTTTTA
GCCTATAAAACGCTGTTTTAGCCTAATAAGAAGTTTGGTGATATATCAAGATTACCTTTTCAGTGGT
>M00285:128:000000000-BF978:1:1104:17340:22796_1:N:0:46
AATAGTTACATTGAAAGCAACAGTAAGGATAATATTGATGAATGATGTTCAAACTTCAGTTTGTTTTATGCTGAGCCAAT
CAAAATTCATCAGACTAGCGTCTAATCCTCAAATGGTTACCCCCTCCCCCATTTACACTTGGCCAAAGTGTCCCAGAACT
CTAAATCATTACCAGTTTCCTTGATATGAGACCATCAGCAATATTACTGTAAAGACCACTTATGGGTCCTCACAACAAAC
TATTGTAATGTAATGGCTGCTACAAAGAACAGTTTCCTTCTCTATTGAAACCTCAAAG
>M00285:128:000000000-BF978:1:1104:16982:22796_1:N:0:46
CAACACTGTTAAGGGTCTTGTCATTCACAGCGTATTTTCTCTTCACATAGGATCTCCCAAAATACTACATCTCACACCTG
ACAGGGTTAAACTCCATCACCCATTACTCCGCCAAAATATGCAACTGATCCATATCAGGATGGTGGAGCAGTCAGTGAAA
CACTATTACAGCGGCAGCGCCATCGTCCGGGTTCAATTCCGGTCGCTGTCTTAAAGGAGTTTGTACATTCTCCCCGTGTA
TGCGTGGGTGTCCACCGGGTGCTCCGGTTTCATCCATCAT
>M00285:128:000000000-BF978:1:1104:19523:22800_1:N:0:46
GGAGGCTGTGGGGCAACCTGATGGAAGTACATAAAATTATGAGAGGAACAGATAAGGTAGATAGTCAGTGTCTTTTTCTC
CAGGGAGGAAATGTCAAATACTATAGGGCATACAGTAAGTAGCTTTAAAGAGGGGTAAAGGTTAAAGGCAATTTAAAGAG
GCAAGTTTTTTTTATACTGGGAATAATAGGTCCCTGGAATGCCCAGCCCAGGAGAGGTGGTAGAAGCAGATACAATAGCA
ATATTTAAAAGCCATTTAGGCAGACGCATGAACAGGCAGGCATTCAATGGATATAGTCC
>M00285:128:000000000-BF978:1:1104:10018:22800_1:N:0:46
TATCTCTTTCAGAACCCTTGGGTGTAGTCCATACAGTTCAGGTGATTTAGTTACCTTCAGATCTTTCAGTTTCCCAAGGA
CCTTCTCCTTAGTAATAGCAACTACATTCACTTTTGCCCTGACTCTCAAATTTCTGGCATCTTGCTGGTGTCTTTCA
>M00285:128:000000000-BF978:1:1104:9994:22801_1:N:0:46
GCAGCATCTGTGGAAAGGGAATCAGTTATCATTTCTGCTGAAGAATACATTGCTTGAGAGGGAAATTGTGGCACAAACCT
CGTGAACAAAATGTACTTGGATTAACACTTTATGTGCTGAATCACACAAGTCTATGGATGAGAACAGGGAAGTGGAATTT
GACTAATAGATGGAAGAGCACACGTCTGAACTCCAGTCACTCCGCGAAATCTCGTATGCCGTCTTCTGCTTGAAAAAAAA
ATTTCAATTAGAGTAAGAGCAAAATTAACAGTTCAAGATGAAATGTGCATTAAATTGGG
>M00285:128:000000000-BF978:1:1104:21673:22802_1:N:0:46
CAAGGATGCATGCAGGCGTGAGATTGATCAGCTGGATGAGTGGTGTTTTAACAGCAAACTCAGACTCAACTTCAGCAAGA
CTAAGGAACTGACTGTGGACTTCAGGAAATGGAAGTCAGGAGAACACACACAAGTCCTCATTGAGGGGTCAGCAGTGGAA
AGGGTGAGCAGCTTCAAGTTCCTAGGCATCTACACCTTGGAGGATCTATCCTGGGCCCAACACATTGATGGAATCACAAG
GAATGCACACCAGTAGCTCTATTTCATTAGAAGTTTCAGGAGATTTGGTACATCACCAA
>M00285:128:000000000-BF978:1:1104:18134:22804_1:N:0:46
TAGTTATGCCACTGTGTCCTCCCTGAACATCGCTGAAGGAAAGTCATGCACTTATTAACAAACTAGTGAGAGTCCCAAGG
CCTACTTACTAATTTACTGTGCCATATCCCTTCGATTTGGTGAATCCAACAGATGTTGCCACAACAAGGGCTGGAAGTCC
TAAAATAAAATAAAGGCAATTTAGAAATTGATAGCAACACACAGTGTTTTTCAAAATATAAGTCATTTAAGAGTCCACAA
TAATTCAGCCTATATCTCATAATTTTACTCAAATACATAATGGATATCTAAATGCATGAT
>M00285:128:000000000-BF978:1:1104:17111:22805_1:N:0:46
TACATTTTCAGTCATCCAGCACAGAAACAGTCCAACAAGTCTGTGCAGACCATGACGTACACATTTACACCAATCCCATT
GTAGTCTCCCCAGGTTAAACATACTGCCCGCAAATCCTGCTGCTACATTCACCTACACACTGGGGACAGTTTTCAGTGAC
CAGTTATACCATTAACCTTCATGTCTTTGGGATGTGGGAGGAAACTAGAG
>M00285:128:000000000-BF978:1:1104:5618:22811_1:N:0:46
TAAAATCACGAGGGGTTTAGAGGGATATGTGCACATGCAGGCAAATGAGACTAGTTCAGGCAGGCAACTTGGGGGGTATG
GACAAGTTGGGTCGAAGGGCCTGTTTCCGTGCTGTAT
>M00285:128:000000000-BF978:1:1104:20086:22812_1:N:0:46
AATGGGACTACATGAAGAACTTATTTATTTTTCTGGACGCAGGAGCTGATGGCAAGATCATTATTTACTGCCCCTCCCTA
ATTGCCCTTGAGAATGTGGTGAAAAATCCATTTGCTGAAGGTGCTCACACAGTGTTGTTAGGTAAGGTTCAGACCCCGTG
AAACAAGCCAAGGTTGTATGTAACTTGGAGAAGAACCTGCAGATGGTGGTGATTTTATGCATCTGTTGTCCTAACCAAGT
GGGAAGTATACCATCACTATTCTGACTTGTGCCTTGTTGATGATGGTGAGGTTTGC
>M00285:128:000000000-BF978:1:1104:18459:22812_1:N:0:46
CTCTGTGGTTAGGAAGGCGTATGGTGTATTGTCCTTCATCGGTCGAGGGATTGAATTTAGGAGTAGGGAGGTAATGCTTC
AGTTGTATAGGTCCCTGGTCAGACTCCACCTGGAGTATTGTGTTCAGTTCTGGTCGCCTCACTACAGGAAGGA
>M00285:128:000000000-BF978:1:1104:20548:22813_1:N:0:46
TGAAATAAACCGGTTAACAAGCAGGAACCAGGGGAAAATAACTGCGGGCAGCTCAACATAACCGGGCGGGTTAACAATAC
AAGGTGGACATGAATGGCAGGTGGGTGTACAATCATCGACATTGCTGAAATAAGTAAATAGACA
>M00285:128:000000000-BF978:1:1104:7435:22814_1:N:0:46
CACAAACTAGTTGTACCAGGCGTGGATGCATTCACTTTGAATGTATTATGACTGGAGAATGAGCAGCAATGACAAGGCAG
CTGGAAGGGAGTGGCTTAATGGGTGGAGGTAGGAGAGGAGAGTTGGCAGTTAGATGAGTTGGCTCTGTTCAGGGAGCAAT
TCTTCCACCAAAATCTTATGGAGGGCGAGAGAGAGAGAGAGATAGACACCTGGAGAAACTGTGTGGGAGAGGCACCTGGC
CTTCATT
>M00285:128:000000000-BF978:1:1104:12264:22815_1:N:0:46
ACCGAAATGTCGACAATTCCTTTCCTCCCACCAATGTTGCTCGACTCGCTGAGCTCCTCCAACGGATTGTTGCTAAGTAG
ATCGAGGTGACAGAAAGACTGGTCAATGAGACATGTTTTATGCCTACATTCATGAGCCTGACACAATATTACAGTGTCCT
CAAGTGCTCTTGATTCCCTGCTCCTGATTATTTCCATAGCTTTTCCTGCACGTTGCATGTGACACTCTGAGAGAGCTCCA
AGGTTGTGGGCATGCACTTTCCAACTGCGATCGCTCATGAAGGGCCAAAGTAGAATTC
>M00285:128:000000000-BF978:1:1104:19589:22816_1:N:0:46
CAGAACAACAAATTGCATGATGTATGTCAGTTATAATAAACCTGATTCTGATCATGACCGCCACTATTTCCCACAGCCCT
CGCAACAGCTTACTACAACTCTTATTCCTATCCCACTGATGCCCAACCATTGAGGTATTGATTTTTGCAACCCCCAGATG
ATGCAGGACCCACCTAACTCCATTACCCTCAAAATGGGCCCACGTCCTTTTTTCTTGTTCTCCCTCCACAATGGGGAGTG
ACCAACACATGAACACCTT
>M00285:128:000000000-BF978:1:1104:24971:22817_1:N:0:46
TCTGTATGGACAGTATGCAAGACAAGTTTTTCACTTTCTCTGAACAAGTGACAGTAATACACCAATATACCAATCTACCC
AGAATGACCACATATTTTAAGATTGAGGTTCTTCAG
>M00285:128:000000000-BF978:1:1104:14480:22820_1:N:0:46
CAATGTTTTTCACTGTACCTCTTTACATGTGACAATGATAACCCAATTACCAATACCTTACAGCCATTGAAGTCCTTCCC
AGCTTGTAGTCACCAGCATACTGCTGGTAAACATAGAAGCCACTTTGAGCACAGCAAGATTCCACCATCAGCAAGGGAAT
AATGACCACATAATCTCTGTTTGTGATATTGATCAAAGGATAAATAACAGCCTCA
>M00285:128:000000000-BF978:1:1104:12555:22820_1:N:0:46
GATCTACACTCTTTCCCTACACGACGCTCTTCCGATCTGGACTACACGCTTGCCCTACACGACGCGCTTCCGAACTCGAC
TACAAGCTTTCCCTCCACGACGAGAATAAGATCAAATCACGATAAAAGGCGGGCAGGGTAAAAAAATATAAGAAAGATAC
TAAGGAGATAGATTGGGTGGCATACTCGATAGCAAACCGGGATTACAAGAATAATAGATGCAGACCTATAGCACGCAAAC
TATTGCACAAAGTAGTCACTAGAAGGTACTAGTAAAGAGAGAAGCGTAGGTAGATATCT
>M00285:128:000000000-BF978:1:1104:21088:22821_1:N:0:46
AAAAAGTGCTGGTCTGTCATGATGCCTGGATCACCTTTTGTCACTTTGAAAAGAGACTTTAATGGCTGAAAAGTCAGTGG
CTGAAAAATTGTTTGTAGATTAAACTCTAGCAGGATTCTGAAACCTGAGGTTTGTGGATTAAATACTGGTTAAACAGATA
AGGAACAAATATTTTGTGTTGAGAAGTACAAGGCATGAACTTGGACT
>M00285:128:000000000-BF978:1:1104:8440:22821_1:N:0:46
GGACAATATGATAAGATATTTATTTATTAGTCACATGTACATCGAAACAAAGAGTGAAATTCATCTTCTTGCGTGACTGA
AAATGTGCTGGGGGTTAGCCCGCAAGTCGCCACACTTCTGGTGTCAACATAGCACCTAACCCGTACGTCATTTTGGAATG
TGTGAGGAAACCGGAGCACCTAGAGGAAACCCACGCAGACATGGGGAGAACGTACAAACTACTTACAGACAGCAGCTGGA
ATTGAACCCTGGTCGCTGGCGCTGTAATGGCGTCACACTAACCGCTTCTCAGTTCATCA
>M00285:128:000000000-BF978:1:1104:21409:22823_1:N:0:46
GCCCTCTTTCCTGAAATCACTGACCAGTTCTTTTGTTTTGCTAATATTGAGGGAAAGGTTGTTGTCATGACACCATGTCA
CTAAGCTCTCTATCTCCTTCCTGTACTCCGACTCATCGTTATTTGAGATACGTCCCAGTATGGAGGTATCATCTGCAAAC
TTATAGATGGAGTTAGAGCAGAATCTGGCCA
>M00285:128:000000000-BF978:1:1104:13392:22829_1:N:0:46
GGCTCAAACAGCGTTTTATAAGTAAAATCAATTGATGTGCAACTTTCTACACAAAACCCATGGAGTAGCAACAGGTAAAC
AATTGCAGTGTATGTATTGCATGGTGCTGAGTCGTTTGGTAAAAGTTATTTAACTGTACCTCTTCCCCCTGAAAAGATAA
TCACTGATATAGCAACAGATTGCCTATATGGCTAAAACAGCGTTTTACAAGTAAAATCTATTGATTTTCCACATTCTACA
CAAAACCAGTGGTGTAACTATTGGAAAACAATTCTACGTCATGTATGACATGGTGCTG
>M00285:128:000000000-BF978:1:1104:23710:22830_1:N:0:46
TATTATTTTTAAGCAACCCACACAGAGGTCCGTTCCATACCTGGTAACCACACTCAGCTGCTTCAATCAGTTTCACAAGT
TCCTTTGCAGTTTGGGCCTCATTCTAAAGATGTGAAAAAAGTCAGGAGTATAAATATTTTGAATAGTATAGCAACAAACA
TAAATGCAGGAATAAATACACAGGTACTAAGCTTGCACACAGAGCTGACATTACACATTTACTTGGGGAATTACATGAAT
TCAGCTGTTGATTCATTTTACCTAGTTAATTCGTGAGCTCTCTCAACCACTACATATAC
>M00285:128:000000000-BF978:1:1104:9388:22831_1:N:0:46
TACAAAACACCAGGCTATTATGCTCTGAGGCAGAAAGCTTGGACAGGTGCTTTACTCAGTGATGACTCTCCCATGTCTGT
TCATTCTACATTAGCAGAGTTTTACAAAATTACTCTCTCATTAGGATGTCAAGCTAAATGTCACAGTATTCACCCCTGCT
CACATCATGACTGTGTACTCACTCTAAAGCTTGGCAGTGCAACAACCCTCACGCCAGTGGATTATTTATCGCCTCACTTT
AAATGATGTGCAGGGCCTCAGTACTGGTACTGCTGAGAGAGAGGAATTTACAACAATTA
>M00285:128:000000000-BF978:1:1104:16933:22831_1:N:0:46
TTCAACACCCAGCTCTTTGACAAAGCCTCTGATCGCAATGAATTTATCCTTCTGTACCTTAAGGTCCATCTTTGTGTCTG
TGAAGCATCTTGGGGCAGTATTTTGCATGAAAGATGCTAAATAAAGACAAGTGCTCCTCAGTGTTGATAAACTACCTTTG
GTTTAAACAGATTCTTTGGGAAGTCTGTGCGAATCTGACTTGTTGTGACTGTTTGCTGCAATGTGTGAATGGCTGATGCG
TTTACTTTAATTATCCTGTTGTGGCATCTTCACTTACAGAATTAGGCTGTGGGTTGGTGC
>M00285:128:000000000-BF978:1:1104:11729:22832_1:N:0:46
ACAAGATTTTCATTGTATCTGTACCTCACCGTACTTGTGCACATGACAATAAACTTGACCTTACTTGACTTGTGAGGCTT
TAAAAACAAGATGACACATTGACTGGGTGATCACCTGAGGAGTGAGTAGATGTTTCAGGTTAGGACATGGGTTACAGAGT
TTTGATAAACCTTAGGGTT
>M00285:128:000000000-BF978:1:1104:21451:22832_1:N:0:46
TTGCTCACCTCCCTGCAGATGCAGATGGTCCTCGGGCACCCTTGGTTGAGCCGCCATAATCCCCACTTCGATTCGGCGAC
TGGCAAGATAGTCAGTTGGAGTCCATTCTGCCACTCCAACTGTCTCCAATCGGCCTTTTCTCAAGTAGAGGCTACTGTTA
GTTCGTCAGCTGCCGAAGCTCCTGACTTGTCCAGGGTCCCAGAGGAGTACCATGACCTGGGGCAA
>M00285:128:000000000-BF978:1:1104:22404:22835_1:N:0:46
GTCCCTCTGAACCAGCTGAACACCAGAATATCCAGCTGCCATTCCCGCCCTTGCAACAACCAAGTCTCTGTAATGACCAC
AACATAGTTCCATGTACTTACCCATGCTCCATGTTTATCACCCTTGCTCCTGATACTTCTCACATTCAAGTTGACACACT
TCAGCCCATCCAACTGACTGCAACTTTGCCCTTTCAAATGACTATCCTTTCTCAGTCTTTCTGCACGCTGCATCTACTTG
TACACTGAAAGCACCAACCTCTGACCTCTCACTCTGGTTGGGAGTAATTTATCTCACTA
>M00285:128:000000000-BF978:1:1104:24627:22835_1:N:0:46
GCAATGACAAATCTTGTCAAGCACACAGTTCATTCAGATCAATTCATTAAAACATGTGCTTTTAGTTCGTGCAGGCAGAA
CAATAACTTGATACAGAATAAAGTGTAACAGTTACAGAGAGAGTGCCCGTCAGGCAGGCACAGTGGTGGAATGTCATAAC
GTGGTCGATTCAGAGATGGAAAGTCGATCCAATCGGACAGGGAAACCGTTCAATAGTCTCAGAACAGCATGTTAGAATCT
GTCCTTGAGGCAGGTGGTACGTGCTTTCACGCATTTGTATCTTCTTCCCGATAGGAGGGG
>M00285:128:000000000-BF978:1:1104:6328:22838_1:N:0:46
GTGATCTTGCGATTGTGAGGTTGAGGGGTGACCTAAGGCTGTCTAACGCAAGAAGGTGCATGTAGAAAGCGAAAGGTTTA
GTGTAGATCTGAGTGGAAGTTTGTTCACCCAGAGGGTGTCTGGAATCTGGAACACACTGCCCGACGGGGTGGTGAAGGCA
GAGACTCTCACCGCATTTTAGAAGCATCTGGACAGGCGCTTGAATTGCCAAAGCAAAGAAAACTTTGGACCTAATGTAGG
TAAATGGGATTAGTACAGATAGATAGGGGTGCAGCAAGCAGTTTGTTGATCTTCATTGC
>M00285:128:000000000-BF978:1:1104:15103:22842_1:N:0:46
GCCTGAAAAGAAACAGCTGAAACAAATGCTGTGATAATTAGCAACCCAGGCGGTTGGAGGTTGGAGATGTTGTGCAATGG
GGAATTAAGATGGTGTTCAATAAATTTGCAGTTGGATCAGCTGTTCTCTGCCTGCTTAGTCAGAGAACTTTGGCAAATGG
ATGTTGCAGCCATTGTGTACTCCAAAATAAAGATGTGTCATATCTCATACTAATCTTGGCAGTGACTTACATGATTAATT
TCT
>M00285:128:000000000-BF978:1:1104:12450:22846_1:N:0:46
GACTCAGCAGCATTAAATACATACAGTACAGCTGTGTTCCTGTTGATACTACATGTGTTTTGTGATGAAACTGGCAAATG
AATGGTTTTAGCCTATAAAATGCTTTTTCAGCCAAATAGGAAATCTGGTGATATATCAGAGATTACCTTTTAAGTGGTAA
GAGGTACAGTTAAATAACTGTAACCTAACGACTCAGCAGCAGGACATACATACACTACAACTGCTTTCCTCTTGATACTC
CATGTGTTTTGTGAAGAAACTGGCAAATGAATGGTTTTAGCCTATAATATGCTATTTT
>M00285:128:000000000-BF978:1:1104:18422:22848_1:N:0:46
GGGCCTCAGCCACTGAGTTGGTGCTGGGATCACACTGTGCACAATGACAAGTACATGCCAAAAACACTGAAATGTGAAAA
GCTCTATATAGATGCAAGCCTTTCCTTATACCCCATTTCAAGATACTTGAGTCACAGAGCACT
>M00285:128:000000000-BF978:1:1104:17157:22850_1:N:0:46
TTCCTTTATATAAATTGTAAAATATTTTGGCCCCTGCACCAGTTCTATGGCACACCACTCATTATATTTTGCCAGCTAGT
TAAATACACATTGTTTCCTGTTGCCAGCCAATCTCCTACCCACACCTACCCAATAGAACCCCTCCAGCTCTCACTTTAAC
TAAGCCCACAAGATCAACCACTCAGTAGCTCTGTATTGGCAT
>M00285:128:000000000-BF978:1:1104:10866:22854_1:N:0:46
TGATTCTGAGGACTGACCTTGATTTGGTTCCTTAGATGCCTCGTTGTGCAGCACATGGATTCCATGCTGGACTGATTGCA
CAATGACACACACCTGAGCCCCATCAGGGGCCCAGCATAAGTACCTGGGTTTCTCTAGCACTAGTTTCCAGAGGATTGGT
CAACCTTTAGGTATACTTTGGCTCCTAGCTACTGAAGAGTGGTCTACTCTAGAGCAGTCCCGTGTTCTCTATTCCTGCTT
GAA
>M00285:128:000000000-BF978:1:1104:24886:22854_1:N:0:46
GACCAGAGGAATTCTGTCCACTGATACTCTTATAACTCTTTCATTTCTATCTGATACTCTGCAGATTTCACAACGTATCA
TTATCACGGGGTTCTCATTTTTTTTTACCTCATCAACTGTAAAAGCAAAGAAGCAATGAAAGTTTAAAAACAAAACAAAG
TTTTCTTTAGTATAACACAGGGCAGTTGCAAAAGAATTGCAGGTAGTAATC
>M00285:128:000000000-BF978:1:1104:25341:22854_1:N:0:46
GCACTCAGTACTCTGGAGTGGTGGGAATGTAAATATGTAATATTCAACATTTGAGAACCTTGGATCTTGAATACCATATC
TAAAAAGCTAATGAACAATTGTACAGAATTTACTTTATTCATAGAAATGTGTTGGTGCAAAGAGAGCACTTTGGAAGAAA
TTGGAATTGCTGAACAGAGCTGTTCATTGCCATTTTATGCACTTATCTACAGACATACTGTAAGAAATCAGCCTTCTTGA
AGTCCTCATTTTATTATTAAATAGCTGAAACTCGTACTTGGAACAAATCTCTGA
>M00285:128:000000000-BF978:1:1104:6640:22856_1:N:0:46
TTATCATCCAAACCATCTTAATTAATGTTGCTGTGCTTTTGCTGCATGAGCACCGTGTCTGTGCGATCCTGCTTTACCTG
ATTGGGTGGTGCTGTCTTAAGAGGTTCTAGTTCATCATTAATCATTGATGTGATCTGCTGTAAATGACCGATAAAATCAC
TCATGCAAAGTATATCCATTCAAAAGGAATGTAATTGTAAATACAGAATATTTGTAGAATCCACTTTTGAGATTAATTCA
CCTTGCAATGCATCTTTGATTAATTTTTAAAGGATTTGCTAGAGTGAATTACAATGTATG
>M00285:128:000000000-BF978:1:1104:12979:22857_1:N:0:46
CGCCTTGCAAATAGGAAGTGGTGGGGTGGGGGGGGGGAACAGATTGTTTCACCATCATCAATCCCTCAATATCTAGGTCA
CTTTCGCTGCTGCTTGCTACCCAGTGCATACAATCCTCGTGCTGGTTCAAGTTCTAAAGAGTGAGAACAGCTGCTGAAAT
TATTTACAATGGTTCAAAACAGAGCACAGGTTATTGCTTCTGAGCGCAG
>M00285:128:000000000-BF978:1:1104:9146:22861_1:N:0:46
CCCAAACGTTTGCTTCAGGCCATTTTCCATTTTTATTATTTTGAAACTGTAAAAAGAGGGGAAAAAAACATAATCTTGCT
TAAAATATTTTTTTAAAAAATATGACATATTTAACTTCCTGCCATTTGGAAATCAGGTCATCTTTTACTCGCTTAGGTGT
TCACAGCAACAGAAATTTTGATCAGGGGTGCACAGACCTTGTATGCCACTGTATATTTCACCCCACCACCCTCCAACCTC
ACCATTATATCCCAGCCTGTATCTAACTCCTAGGGACCTGTCATTCTACACCTAAATCCC
>M00285:128:000000000-BF978:1:1104:10965:22861_1:N:0:46
ACAGATGTGTGGGTTGTTAAGGTACTTAGCCACCGTAAATGGTCCCTTGTATACAGATGAGTAGTAAAATCTGGGGGAAG
TTGATGGGAACATTGGGAAAATAAAATTGGT
>M00285:128:000000000-BF978:1:1104:14375:22861_1:N:0:46
NNNNNNNNNNNNNNNNNNNNNNNNNNNNNNNNNNN
>M00285:128:000000000-BF978:1:1104:10830:22866_1:N:0:46
TTGTACCTGCCTCTACCACTTCCTCTGGCAGCTCATTCCATATACCCACCACACTCATTCACCTCAGGTCCCCTTTAAAT
CTTTCCCCTCTCATCTTAAACCAATGCCCATTAGTTTTAGACTCTCTGACCCTGGGGAAAAGACTGTGACCATCCACCTT
ATCCACACTCCTCATGATTTTATGTACCTCTGTAAAGGTTGCCCCCCAGCTCCTATGCTCCAGGGAAGAAAAGTCTCAGC
CTATCCAGCCTCTCCTTATAATTCAAGCCCCCCTGTCCTCGTAAATCTTTTCTGCTCTAT
>M00285:128:000000000-BF978:1:1104:10076:22868_1:N:0:46
CCCATGCCCTCTTGTTTTTGATACCCCTGCCATTGGGAAAAATAGATTCTATCTATCCTCTCAAAATTTTATATACCTCT
ATCAGGTCCCCCTTCACTCGAGAATAAACAAACCCAGTCTATCCACAATCTGTCCCAGTAACCAAAGTCCTCCAATCCAG
GCAATATCCTGGAGAATCTCCTCTGCACTCTCTCAGCGCAACCACATCCTGTGCATAGGGTGGTGATCAGAACTACAATA
CAATACTCTAAATGCAAGATTGTGAAACTTTAAACACAAATTAAGTATAAATTGAATCTT
>M00285:128:000000000-BF978:1:1104:20063:22870_1:N:0:46
AATGTAAGGGGACAGTACAACAGGCAGGACCCTTAATGACAGGACCCTTAATGTTATTGATATACAGAGCTCCCTGAAAG
TGGCTGCACAGGTTGATAGGGTGGTAAAGAAGGTATATGGCATGCTTGCCTTTATTAGTTGCCTTGAGTTTGAGAGTCAG
GAAGTTATGTTACAGCTTTATAAAACTCTAGTTAGGTCACATTTGGAGTATTGCATTCATTTATGGTTGCCCAATTATAG
GAAGAATGTGGAGGTTTTGGAGAGGGTGTA
>M00285:128:000000000-BF978:1:1104:20614:22870_1:N:0:46
CATCACGTTTCAGTTCAAGCCTCAAGATTATTTAGTCCTTGATGCACGCAATGCATCGACTGCCTCAGTACAGGAGAAAT
TGTGAGTGGAACTGCGCACTGCAATCATCAGCAAACAGCATCATGTCTGAACCTTATGATATTG
>M00285:128:000000000-BF978:1:1104:23808:22871_1:N:0:46
ATCTCTGGAATTATCTACCCCAGAGACTAGACTACTGGAGCTATTTAAGGAGGAAAGATCAGGAATTAGGGACAGAGGTA
GCAGTGTCACAACTGGTAGAAGCTGCTGTCTCAGCTCCAGAGACCTGGGTTCAATCCTGACCTCTGGTGTGTGGAATTTG
AGTGTTCTCCCTGTGACCACATGAGATCGGAAGAGCAACGTCTGAACTCCAGTCACTCCGCGAAATCTCGTATGCCGTCT
TCTGCTTGAAAAAAAAAAAAACACCCACAGATGATCTGCTACGAGGTGCTATGTCGAT
>M00285:128:000000000-BF978:1:1104:19443:22871_1:N:0:46
GATCTACACTCTTTCCCTACACGACGCTCTTCCGATCTGGTCTACACGCTTTCCCTACACGACGCTCTTCCGATCTGAAC
TACACTCTTTCCCTCCACGACTCGATTCCGATCTAATCTACAATCTTGCCCTGTACGGAGACCAGCCGACACACCACATA
AAAGTATCGACTGGCACTAAAGTGACTGTAATGACTCAAAAAGTCACCTTGTAGCTCGATGTCACAAGTGTAACAAACAA
TACCATTTGTATCAAACGATCTCTCATAAGCAACACTACGAGGCGGAAGACAAGCAAAC
>M00285:128:000000000-BF978:1:1104:17570:22872_1:N:0:46
GCCCAGCTGTGCTTCAAGTACACGGAGCACCTCACTGAATTATCCAGATAGCCTTGATCCTATGACTTCATGGTGTAAAG
AACCGCTGAGCTGAAGTTCCATTGAACAATTGTAAGAGTTTCACAGTGCTGGGATCTATCAATTTTTGGGCTACTATTAC
TAAAAAAAAATTTCTTAATTGATATCTCTTAATTTTCAGCCAATATTCTGTAAGTTAAATATTGTTTTAAATTCGGAACT
TAATTTATTTAGTATTCCTTCCAAATGAAACTAATGCTGCAGTCCTTTCATGGGTTGTT
>M00285:128:000000000-BF978:1:1104:8621:22874_1:N:0:46
TGCTAACCTGCAAATTCAGTTCAAAGCAGCAACCCATTCTGAACAAAATACACATCATACAATTCTATAAAAGGATACCA
TTTCAAATAAATACAAGGCTGTGTTTTTTTGAGGAATAGGGTTTTTTTCTGGATTTTGGAAATTCCTTTTATTATGTCTG
TTCCATCTTTGAGGGTGAGAAATGACAATGTCACACAGATCATG
>M00285:128:000000000-BF978:1:1104:5619:22874_1:N:0:46
GAACAATCCAATGTTGAATATATTACAATGGATGACTAAATGTAATGCAATCTACACGTATTTTGTACCTTGCCATATGA
ATTGGGTTGAACCCCACTAGAACAGGAATAAATTTGTCCATGTTGCTCATGCAGAAGTCAAGCTGACCAGCAACAAATGG
AGCCTGCAAGCAGGAAAGGGAATTTATAATAGTGGTTACATCATCATATGTAAGCTCCAAAACTACAAAACAAAATACT
>M00285:128:000000000-BF978:1:1104:16059:22876_1:N:0:46
CCCAGTTCTAGATTCTCCCATTGGATCAAACATCCACCTTGTTAAGAACCCTCAGGATCCTCTTCAATAATGAGTGACTC
TTCCTCTGTATTCTCGCCTCCAAAACTTCCCAGGGCAATGACAACACTGACAAATACAGAGTAAAGTTTCCTGTGTACTT
TACCATCAGCACAGATTAAATACATGGTGTAATTTCTACAATATTATAAATCATACAGCTTCTGAAGATGTAAAGT
>M00285:128:000000000-BF978:1:1104:23297:22877_1:N:0:46
GTCACATTAAATATTGAACAGAAGAGACACACAGACACAGAGACATTGAAAAACATTAAAACCACAAAAATTAAATTAAA
TTTTGCAGCTTAAATAAATTGTTTTAAAATGAGTGAACTGGCAGCGGACATTTAAAGTACTGGTGTGTTTCTGAGCGCC
>M00285:128:000000000-BF978:1:1104:23341:22877_1:N:0:46
CCTGTGCCCACCCCACCTCCCCTCTTTCTTTAATTTATTTTACTTACAGCGCGGTAACAGGCCCTTTCGGCCCAACGAGT
CCGCGCCGCCCTTTTTTAAAACCCCAAATTAACCTACCCGTACGTCTTTTTTTTAGCATGTGGGATGAAACCGGAGCACC
CAGAGGAAACCCACGCAGACATGGGGGAAGGTACAAACTCCTTACAGTCAGTGACCGGCATCGAACCCCGATCGCTGGCC
CTGTTACAGTGTTGTGCTAACCACGCTATATCACTGTTCTGCTTTTTCCGTCTACATATT
>M00285:128:000000000-BF978:1:1104:18297:22879_1:N:0:46
AGCAAATGCATTGAATCAACTCAATGGTGTCTTCAATGTCCATTGCTAAGGGTGGCTTTGAAGCAGTGCTAAGGCAAATC
CCAAAGAATACAGCATGACAGATGAAGCTTGCAGAAGGTATTAACCAATGCAAACAAAAAAAAACTCTCATTGCATCTTC
AGCAGATTACCTGTAGCACATGCATCTGTCCATGCCAATGAGTAGAACAGAGCACTAAACAGTCCTTGTGAATATGAAGC
ACTACCT
>M00285:128:000000000-BF978:1:1104:9587:22879_1:N:0:46
AATTGTTGTGACTGCTTATTTATTGAAGTAGCTTTTAAACTAATGTTTCAATCTCCCTTGACCATTTTATTCCCTTCCCT
CCATTGTTAACTTTATTTAAGCCTTAGGCACTAGTTTTGGACTGCATTATCATATTCAATACGAAATGTCTTATCATACT
CTTCCCCAGTGGACCTTTTAAAAATAGATCAGTAATTAACCCTGCCTCGTTGCAGAAAACTAGATT
>M00285:128:000000000-BF978:1:1104:22907:22881_1:N:0:46
TACCTTAGTTCACCAGCAAACACAAAGGTGCAGCAAACAGTTAAAGCGGCAAATGGTATTGTTGGCCTTCATAGCAAAAG
GACTTAAGTACAAGAGCAAGGATGGCTTGCTACAATTATGTAGGGCATTGGTGAGCCCACACCTGGGATATTGTCTGCAG
TTTTGCCTTCTTTTCTAACAGTATGCTTAGAAGGAGTGTAGCAAAGCTTCCTCAGACTTCATTCCT
>M00285:128:000000000-BF978:1:1104:11304:22883_1:N:0:46
CATCAGGGGCCTAGCATAAGTACCTGGGTTTCTCTAGCACTAGTTGCCAGAGGATTGGTCAATCTTTGGGTATAATTTGG
CTTTTAGCTGCTTAGAGTGGTTTACTCCAGAGCAATTCTGTGTTCTCTAGTCCTGCTTGAAGATTTGGTTTGTGTTGGGA
TTCCTACTCAGATCTCCAAGGCAAGATTCCTTCCAGTGTTTCCTGTGTCTGGTCCTGAGGCAGTATCCTGACTCCAGTCT
TGTACCAGTGTGCTGCATTTGGGTTCTCTGTGAGCTTGCTCTTCAATC
>M00285:128:000000000-BF978:1:1104:14067:22885_1:N:0:46
GTTGCAGCCTGACCTGCAGAGTATTTTTGCCACTTTCTGCTTCTGTTGCAGTGAACTCACCTCATAGTCAGCAGAGACCC
TCCGCAAGTGAGTAGGTTAAACTAACACTAATGAGGCATCTGCCCGAT
>M00285:128:000000000-BF978:1:1104:12810:22885_1:N:0:46
GGCTTATTTACCTACTTCTTGATTCAGATGAATTGTAAAGACCCTGTGTTAATCTCTAACTTGGTTCTTAAGAGAACTAG
CAAACATTCCTCTCTTAACCAACAGCTTCAGGAGAACAAAACAGGTGCACTGATGACTCATTTTGTGCTGTTCA
>M00285:128:000000000-BF978:1:1104:21426:22885_1:N:0:46
GTAGGTTGTTCTCTTTGGGCCTGCTGACCACCTATCAGCTCAATGAAAATGAAACAAATCTCCAAAGTGAACCAAAAATA
AAAATCTAAGATTTAAATCCCCTGAATCATAGTGAATGGAGATACATATTCAAGGGACCACGTGGCCTACTCCTGTTTTA
ATTCCTCAGATTGAATCTGCCTTCATCAGACAGTGCAATGTGTCCAGATAATTCATTTAATATGAAACAAATTAAGGCTG
AGCTGGAGGAA
>M00285:128:000000000-BF978:1:1104:20693:22893_1:N:0:46
ATAATTAACAAAATTTCTGAGGTTCCAGACACTGACTATCTCTCTTGCTTTTTATATTTTTCTTTTTCTGTCACAGGTTA
AAATCTCGCCAAGGGGTATCTTGGTTGAGAGCACACCAGCTAGCACTTAGTGAGGAACAAATACACCAAGAAATTAAGAA
GGG
>M00285:128:000000000-BF978:1:1104:20805:22894_1:N:0:46
GAAATATAAGAGAAGAAGAGAAGGAGAGGTGTTGGGAGAGGGGAGAAGGGAAATGAGGACCGGGCAGGGAGGCTACATCT
TGCTGGGCGGGGTGGTGGTGGGGGGGGGGGTGGCTCGCGGTATGTAGTGTGCTAACACCTTTCCTAAATCCATTTGTACT
GCCCTGGCACATATAAACTAATAGAGACAGGAAATATCACCCTTGCCCTCCAAGACTTTTACCCTACGCCTTGAGTGACG
AAACTGGA
>M00285:128:000000000-BF978:1:1104:12587:22895_1:N:0:46
GGGAGAGAGGGAGAGAGCACTCTGAAATGAAGACAATGAAAGAAACTGACTACTGTTGAGTATTTCAAGCATTATATCAC
AGAAGAGAGAAATTTTGTTTAGTACAGTATCTTACAAATCTTTAGGATATTCTTAAGAACTTCACGAGAATTCTGGGTCA
CTGAACGACCTATGATTTGTTCTAAAGTAGGGAAACAATAGTTTAGTCACACTCAGTGACTATCGAACTTTGGGACATCG
TAAGGAAGCA
>M00285:128:000000000-BF978:1:1104:23340:22896_1:N:0:46
AGCTGATCCAGTTTGTTCCTCTCTGCCGTCCTCACCCCATTTTCTAGCGGGGGGGGGCCGTTGTTGTCCTACATCTTCCG
AAAGAGTCCTGGAATAGTTCATTCCCAACTGTAGTCGCGTTGCAGCCAGCTCTCCGTTGGCTCGATGAGATTGCACCCGT
GTACTGGTGCCATTAATGAC
>M00285:128:000000000-BF978:1:1104:17107:22901_1:N:0:46
AGCATATCTGAGGGACTGAATTACCCTCGGCTTCTGTTCCTTGCATTTTTGTGTCAAACTCCACAAGGAGTTGACAGGAA
CACAGCATTCCCGCTCTTGAACATCTTAGTATCCTAATGTGCACCACATACTGCTGCCAGACTTAGCTGGTACAGTGTTC
CGTACCTGAGCATCAGGTGAGGAAAGTGGACCTGGAATATAGGATCAACTACGATGTTAATGATTTTGAACAGACTTGAG
GTGCCATTGGCCGCCTCCTATGCCTGTCCACCATGTTATAGAGTCGTACCTCACAGAAA
>M00285:128:000000000-BF978:1:1104:10453:22903_1:N:0:46
ATAACTTCCTAACCTGTACGTCTTTGGAATGTGGGAGGAAACCGGAGCACCCAGAGGAAACCCACGCAGGCACAGGGAGG
GTGTAAAAACTCCTTACAGACAGTGGCCGGATTTGAAGCGGGGTCGCTGGCGCTGTAAAGCATCGTGCTAACCACTATGC
TACTGTGTCA
>M00285:128:000000000-BF978:1:1104:24024:22906_1:N:0:46
CAGGAAATATGAGAGACAACTGGAAGAGTTCAGTAGAGTGTCTGTAGAGAGGAAGACATCTCCTGCTTCATATCAGTCAC
CTTTCATCAGAACGAGTGATGAGTCACTGACCTGAAGTACATCCATTCTCTCTCCACAGATGCTGCCTGCCTAGCTGAGA
GTTTCCAGCATATGGATTTATTTCCATGGTTGATAAGATTCTCTCTTTCT
>M00285:128:000000000-BF978:1:1104:22206:22909_1:N:0:46
ACTTCCCCTTGGAATTTAAATCTTTGGTTCATTCTCCAAAGATGTCTCTTGCTCAGCAGTAGAGCAAGATACAAACTTGG
CATTGATAATGGTTAGTGGGAAGTGACATCATCCATCACTTTGTTCACATCTGCATCTGGGCTGATTGGCAGTAATTAGC
TGAAAGAAATGTGTTCATTTCCTTGACCTATTCCCATATCCAAAAATCTATCAATCTCAGCTTTGAATATATTACCAGTT
CAGCTTCCACAGCCTAGAGAGAGTAGAGATATTCAAAAAAAACAATTAAGAAATTCCTC
>M00285:128:000000000-BF978:1:1104:22843:22910_1:N:0:46
AGGCACTGCTGATAGTGCAGAGTAACCACCTTCATTCAAGGATGTTCTGTTAACAGCTCTACCTCTGTTATTAGCTCATG
AAACCAATAATAGGAAAAAGCCTCCAGGCATCACAAGAGACAACAAATGATAACTTTGCCTGCCAGAGCTACATCCAAAC
AATTATTTTGCAAAATAATCATAGAATAGGAATAAACAAAGAAATTGATGGAAACACCAGAAAGAACATCTATTATCTCC
AAAACATTCTCCCAGATGTTACTCGACTGTTACTTCTGAGCACTCTCCCTATTGCTCGG
>M00285:128:000000000-BF978:1:1104:17039:22911_1:N:0:46
ATCGCTCTGTCATTGGCAGCCATGATCTCAGTTGTCAAGACCCTGGGACACTGAATTCCCTTTCTAAACCTCTTTGCCTC
TCAATCTTCTTTAAAACCTGTCTATTCAGTCACAACCTAATCTCTGTAAGTGGCTTGGCATCCATTTTCATTTGGTAAAG
TCCCATGGACCATCTTGGCACAATCAATGCTATTGGCTCTCCTTGTTGTTGCTG
>M00285:128:000000000-BF978:1:1104:15905:22912_1:N:0:46
GGCTGCCCCCAAAAATTACTACGCAAAAGATGCATCTCACTGTGTGTTTCAATGTACATGTGACTAATAAAGAAATCTTA
TCTCTACGAACAGAATGTACTGGGACTACACAGCAGATCAGGCAGTGTCTGTGGAAAGAATAGCATGATAATGTAGCGGT
TAGCGCGACGCTGTTACAGCGCC
>M00285:128:000000000-BF978:1:1104:24658:22912_1:N:0:46
GCAACATCCTCGTAAATTTTCTCTTCACTCTTTCAAGCTTATTGGTATATTTTCTGCAGGTAGTTGACCAGAACTGCACA
CAATACTTTAAATATGGCCTCACAAACATCTTGTACAACTTCAGCATAACATCCCAACTCCTGTACTCAATGCCCTGATT
TATGAAGGCCAAAGTACCAAAAGCTCTATGACCCTATCTAACTGTGATGCTGCTTTCAAGGAACAATGGACCTGTATTCC
CAGGTCCCTCTGTTCTTCCGCACACATCTCAGAGGCTTACCATTTACTGTGCAAGTCTT
>M00285:128:000000000-BF978:1:1104:5677:22913_1:N:0:46
ACCTCTCCTCATGGAACAGGCTCGTCATCCAAGTAGTCTGGTGAATTTTTGCTGCACTCCCTTCATAACATGTGTACTGT
ATATTATGTAGGAAGACCAGATTGTATGCAAAGTGCCAGGTGTGCTCTCACTAAAGTCCTATGTAATTGTAGTAAGACTA
TAATTGCAGCAATACCATATTATTGTAGTAAGACTATATAATTATAGTAAGTGTAATTCGGTTTACTCAAATGCTTTTGC
AATAAAGGACAACATACCTTTTTGCCTTCCTAAATGCTTGCTACAACTGTAAGAGTACCC
>M00285:128:000000000-BF978:1:1104:22531:22913_1:N:0:46
ATCCTCCAACTAATCTCTTCCTTTGACAGACCTTGAAGTACACTGTTTGTTTCCAGAGTCTAGGGTTGGGCATGCAAACA
TCTTGTCCTGTCCAATGGAACTGGGCATCAGTTCTAGGGATGTTGTCTGAGGAAAGGCTGTTGGTTCACTTAATCTTAAA
AGTGGATTTGGAGAATTTTTCTGAGACAGTATCGGTGGTACCTTTGAGGTCTCAGGCACATATAGATGGGCAAGGGTGAC
TGCTGCCCCGTAGACCATGAGATTTTTCCAGGTCTGAGATCTTGATGTTCAAATACCCCT
>M00285:128:000000000-BF978:1:1104:14397:22917_1:N:0:46
TTAAAAGGAACCAGCCCCCCAAAAAACAGCTGGTTTTACACACCGTTGGTTGCGCTCGGAGTTAAGATGCGTTGGAAGGA
GCCACAGAAACAACTGAGTTGTGGAGAGACGGGAGTTTGTACCACCAAGACGTGACACTGTCTCCA
>M00285:128:000000000-BF978:1:1104:24548:22918_1:N:0:46
AGCAGAGGTGTCTGATGTCTTAAATGGTACGAAGGTACACAAATCTCTAGGGCCTGACCAGGTTTATCCAAGAACACTGT
GGGAGGCCAGATAGGAAACTGCAGGAGCCCTGGCTGAGATATTTGCTTCATTGTTAGCCATGGGTGAGG
>M00285:128:000000000-BF978:1:1104:8226:22921_1:N:0:46
GAATTTATTTGTTAACTGTTTGTCTGGCTCTTGTAGCTGCAAATCACCAGCTGTGCATTCTGATTTATTTATTGTCATAA
CTTTAGCTGTGTTGGCACACTGCAGGTTATCCTTATCTGTACTTCTTACATTCCAAAATGCCTTTGCTCTCCCTACAAAA
GATTCTTTGTCATTGGCTAAACTGTTTGTTGGACTCTCTTTATTTTTTATTTCATTCATCTCTGCATGTATTAAATTGCC
CTGATCATCGATCTTGATAGCAGATGTGTTTAGTGACAAGTATTCTCTTTGCTGAGGTTT
>M00285:128:000000000-BF978:1:1104:11358:22921_1:N:0:46
TTTCTGTACGCCTAGCATCCTTTAGTGTTGGTGGGAGTGATGGATGGATGAGGGAGTTCACAGTTCTGATAGCTTGTGGG
AAGAAGCTATTGCACAGTCTGGTAGTCCTTGCCCGGATGCACTGGAGCCTTCTTCCAGATTGCAAGAGTGTAAAGGGATG
GTAGGAGGGGTGAG
>M00285:128:000000000-BF978:1:1104:23670:22922_1:N:0:46
AAATTACTGCTAACTATGCCCTCATGCCAGGCTGCCATTGCCTCTCTCTCTGACTTGAAGTTTGGACATGTAACCTCCAG
CAGAGGCATAGCTCTGGAACAGTCACTGTAAGTGGGCTTATGTTCTTCTGTATTCCCATTTCTTCACCTATCTAATATGC
CAAGCTTGACATCCCATGACTTGACAAGACAAAGAGTGGGGATAAAGGGGGCCTTTTCTGGTTGGCTGCAGGTGACTACT
GGTGTT
>M00285:128:000000000-BF978:1:1104:24887:22922_1:N:0:46
TCACATTTCTCAACTCAGATACTTCCTTTGTGAATGAATGTTGCACTCCTTCTAAAAATGGGGTACTTACTTCTAAGTTC
CACATTTAAAATGAGTTTGCAATCTCTGATCAAATGGCTCTGTGCTGTAGAATTTAAATTGCAAAAGACGAACCAGAGTT
CCACTTTTACAAAACTTGTCAAAACACAAGTATATACCAAAGCACCCAACAGTGAGGTTAACAAGTAT
>M00285:128:000000000-BF978:1:1104:21849:22923_1:N:0:46
GGGCCTGTTCCTGCGATGTCCTGCTGTGAGTTTTCTCTGCGGTTTCCCTGCGCTCACTGTCAATGCGGCGGGACACCACT
GGGTGTCAGTGTTGTCCACAAATCATGAGCGCCTGTGATTGCGGAAGAACAATACCGGGTGGGAGTGTTGCCCACACATG
GGAGCTGATTCCAGAGACGGGGAGGGGTGCATGGTGGGAGGGAATGAAGGAGAATGGGAAAGATGTTGGGACCGGAGGGT
GTGCCGGAGAAGGGGAGAGGTTGGAGAAGTAGGCCGTAATGGGGATGGGAAAAAGTGC
>M00285:128:000000000-BF978:1:1104:7529:22925_1:N:0:46
TCCTGTGACGCTGTAGGAAAGCGAATTACCCACACATCAAACAGGATCATCAGAAGGTTGAACAGGTCAGCTGGATGGTC
AGAGAATAACCTTGTATTCAACAGTTAGTAACTGTGTTTCCAAATCAATTCCCCGAAATCACAGGCACATGTTCAGTTAA
TTATTTATGCCAACA
>M00285:128:000000000-BF978:1:1104:22217:22926_1:N:0:46
TTCACCACTTATCCTTCAAAATCATAGGGAGTACAGGCGTGGTCTACTCATTCTGTCCTTGTAGGGCATTCCTTGCCGTC
CCAGGAACCTTTGTTGCTCTTCCTCTATCACAGTGCATCCTTCTTTAGGTAGGAAGACCAGGTCTGTGCACAATTCTCCA
GATGCAATCTCACCATGGCCACATGAAGTGCCTTTACTCTTGTACTCAAATCCCCTTGCAGCAAAAGCCAAAATACCATT
TGCCTTCCTAATTGTTTGCTGGCCAAGTATTTGGGGCAAAGTTCATCAAATTCA
>M00285:128:000000000-BF978:1:1104:10274:22926_1:N:0:46
GTGCTGGTGCTTTTCTAAGCACCTAGCACCCTTTAGTATGCATAAGAGCGAGATACCGTACTCCACAGGTGCACGTCACA
TTAAACATTAAACAAAAGAGACACACAAGACAGAAAGACACTGAAAACATTAGAACCACAAAATTAAATTATGCAACGTA
AATAAATAATCTTAAAA
>M00285:128:000000000-BF978:1:1104:14345:22927_1:N:0:46
GTTGAATCAAATTATCCTCACGCTGTGTGTAAACGGACAATTCCTGCATGCCAAACACAAGATGCTGGAGTCGGGAGCAA
CAAACAATCTGCTGGAGGAACTGGCCTGATGCAGGGTTTTGACCCAAAACGTCAAATAATTCCTTTCCCCTGCACATAGT
GCTCAAGCTGCTGAGTTCCTCCAGCAGATTATCTGTTGCTCTTGCATGCCAGTATCTCTAAAAACTTGCTTGGGATAAAA
CTCAGACACTTAGTTTCCATCTTACCATGGTATTGTGAATGCTGTAGCTATGTGGATAAT
>M00285:128:000000000-BF978:1:1104:10830:22929_1:N:0:46
TTCTGCCTGTATGTAATCTGTTTCCCTCCATTTCCTGCATATTCATGTGTCTAACAGTCTCTTAGACACCACTATTGAAT
CTGCTTCCACCACTCCCCCTGGCAGGCCATTCCAGACACCTACCACTCTCTGTGTAAAATAAACTTGCCCTGCACATCTC
CTTTAAACTTGCCCCC
>M00285:128:000000000-BF978:1:1104:19572:22931_1:N:0:46
AATGTGTTGTGAGAAGCAGTAGGATAAACTTGGGTTGTTCTCCCTGGAGCGGCAGAGACTGAGGGGAGACCTGATGGAAG
TTTATAAAATTATGAGAGGCAGAGATAGGGGAGACAGCTGGTATCTTTCTCCCAGGGTCAAAATGTCTAATACTAGGGGG
CAGGCATTTTAAGGTGAGAGGGAGAAAGTTCATAGGAGATGTGCGGGCAAGATTTTTACACCAAGAGTGGTGGGTGCCTG
GAATGTGCTGTCAGATGTGGTGGTGAAGGCAAATATGATGGAGGTGTT
>M00285:128:000000000-BF978:1:1104:21351:22931_1:N:0:46
ACTGCTACCATCTTATTTCTAGCAGTTTAAAAAAAAACCTTTGCCCTGTCTACCTAAGGCCATATTAAACACTGAAATGT
TGCATGTTTTGTGGCAAAAATATTCTGCTTTTACCACAGTGAACACTAGTTGTTAACAAAACTGCACAAGTCTCAAACAA
TTTATAGGACAGCTCCAGTGTAATGAAACAAGGTGCAGAGCAGGCATATTAAATAAGCCGAAAGA
>M00285:128:000000000-BF978:1:1104:20244:22932_1:N:0:46
NNNNNNNNNNNNNNNNNNNNNNNNNNNNNNNNNNN
>M00285:128:000000000-BF978:1:1104:13799:22932_1:N:0:46
TTCAACTTATGGTTTGGACAACTGAAATTGACCAGAAATTTTCTTAAACAGGAATAGAAACAAATATAAAGCTGAAAATA
TTAAATGTTGACCCAAAGCTATCTAAAACCTTAAAAAAATCTGTTCCCCAGGTCCAATATCCTGAAACAAAGACACACAT
CACACACAT
>M00285:128:000000000-BF978:1:1104:22848:22933_1:N:0:46
CAATGTCGGCAGGGTTTCGCTAAAATCAGCATCAGGCCTGCTCGGAGGCTCAGCATCATTGCTGTGCAGGTTAGGTTGCT
GAGTGAGAAACTGACGCGGCAGAAGCGGGAGCCGTGCTGTCAGGAACACGGCGAAAGGCTGAAACTGTTCTGTTTTAGGG
AGCTGGAGGTTATTTGTGTGGACTGCTGGAACGCCCAACATCAAAGTCACAAAGTCACCCCCGTGAAGAAGGCAGCCCTG
TTGTACAAGGTAATGGATTATTGCCCATTGATACAGGAACCCGAGAGTCGGCA
>M00285:128:000000000-BF978:1:1104:23209:22933_1:N:0:46
ATTTCCCAGAATGCCTGTGTTCAGTCTGTAGGGGTGACCATGAGTTTCTCATTGCCTGCCACTTAAATTCTCCATCCCAT
TCCCACTCTCACCTAAATGTATGTAGCCTCCTGCACTGTAATAATGAGGCCCAAGAGAGACAACTCACCTTCCATCTGAG
CACATTGCAGTCTTTTACACTCCATATTGAATCCTCCATTGTCAGGTAACTCACTTTCACTGATATGACCTCAGTTCTTC
TCTCTCCAGTTGACCTGCTGGGATTATTCTACAGCCTCACTACTTGCAACACATCATACT
>M00285:128:000000000-BF978:1:1104:22737:22934_1:N:0:46
ATTTTTTAAAAATCTTACCAGATTTTCTTGTGCTTTTGGAGTGGTCAGTTCTCAGTACAGCTTCCATTTCAAGCCCCTAG
CCCACATGTTTTGACTGCGCAGAAGACAGACAAGATGTATTTATTTGCTTTCAGGGAGAGTGAGGGTTTGAACATAATGC
ACAGTGAAATGAAGTTTTGAGCTGTTGTGAAATGTTGATCAGCTAGGATGGAACCATGGGGAAGTGGAGCCAGCTGAATG
TTCAGTTTTA
>M00285:128:000000000-BF978:1:1104:16709:22936_1:N:0:46
AATTATTTCAGGAAGGGAGTAGATGGGATTATTTTGATTTTTCAGCCAACTGCTGCTATTTTGTTTAAGAATCTTGGAGG
AAAAAAAAGGGAGGATCTGAGCAATTTATTTTTGTGTTTCATATTGAAGTAAGGAAATTAGGTGTCTTGGGAGAAGAATT
TATTTCATGCCAGATACACAGGGATTCTACATTGAGCAGAATCACTTG
>M00285:128:000000000-BF978:1:1104:15814:22940_1:N:0:46
GTGCGAGATACAGAGAGTTCAGGGAGGGCTTGAGGTATGTGGATAGGCTGGGACACTTTTTGTGCTGGGGAGCAGGATGC
TGAAGGGTGACCTTTATAAAATCATGGATAAGGTGAATGGTCACAGTGTTTTTCCCAGGGTAGGAGAGTCTAAACCTAGA
GGGTATAGATTTAAGGTGAGAGGGGAAAGCTTTTCCACAAAGAGGGTGGTGGTTATATG
>M00285:128:000000000-BF978:1:1104:24536:22941_1:N:0:46
GGGATGGGACAAGTGGACAAAGGAAGAAGGTGGACAGGTGAGTGTGTGGGTTACCCAAAATTGGAAAATTCAGTAATCTT
GCTATTGGGTTGTAAGTTATCCCAATGCAGAATATAAGACGTTGTTCTTCCAATTTGTGTTTAGCCTCGACATAGCAATG
GAGAAGGCCA
>M00285:128:000000000-BF978:1:1104:15101:22941_1:N:0:46
ATACCAGCATCTCTGCAGCCCTGGCTTACATTGGGCACAATGTTTACATCGCCAGCAGAACCCAGATTTATTCATTCGAT
TTGCATTCGGATTTTCCTGCATGACCAACTTGCCCATCAAATTATCATATACTAGATGAGCTTCTTATGTGGTTGCTTTT
TCTCATAGAATTGTATTGAACTTTGTTTACACAATTTCTCGTTTCTCTCCAGTAATGATTTCTCTTTACTCCATTTATAG
GACTTAGGCTTTGCTGGTAAAGCCAGTATTTATTACTCATCTCTAATTAGCCTTGAAA
>M00285:128:000000000-BF978:1:1104:19396:22941_1:N:0:46
TCACAGGCAGATGGAGCATTACTGCAGGAAGAAAAAAATATTTAGTGCCTTCATTCACTGGCCTGATTTTTCCTAAAGAC
CTCTCCTGGGGCTTAATTCTGATACTCTGCACCATGCAAGTTTTCTATTAAGCTTGGCACAATCAGTTATTCCTTGAAAT
AGTTCATTGCAGACTTTGTTAATTAATCAGATAGAATGATTGGAATTTATTTCTGACCCTTGCAGAATTTCTCTCTCTGT
GAGCCTGTATTGTCAAATCTCCATTCAAATTGGTTC
>M00285:128:000000000-BF978:1:1104:20539:22942_1:N:0:46
GCTTAAAAAACGCTGTTTTCGTCAAGTAAGAAATCTGGTGATATATCAAGCTCACCTTTTCAGGGGTAAGAGGTACAGTT
AAATAACTGTTACCAAACGGCTCAGCGGCATGAAATACATACACTACAACTGTTTTCCTGTTGGTACTCCATGCGTTTTG
TGAGGAAACTGGCAAATGAATGGTTTTAGCCTATAAAACGCTGTTTTAGCCTAATAAGCTGTTTGGTGATATATCAGATT
ACCTTTTCAGTGGTAAGAGGTACAGTTAAATGACTATTACCAAACGACTCAGCAGCATG
>M00285:128:000000000-BF978:1:1104:9463:22943_1:N:0:46
TCTGAGTAAAGTTTTATATAGCTGCAGTAAGATTTTCTTATTCTTATACTCCATACCCCTACGAATGAAGGCAAGCAGAC
CATGTGCCTTCTTCACCACCTTATCTACTTGCATAACAGGTGTAGGATGCTCAAATGTTTCAAGTCCTTGCTTTGCCCCA
TGAGTTTTGCTGCAAAATGTTTGTTCTAAGTTACCTGCCTCCATCCCCACACCTCACCTCCCCATCCGCCCAGGGGTTGG
AATCAGG
>M00285:128:000000000-BF978:1:1104:7041:22944_1:N:0:46
GCTTAAGGGCCTGTTTCCGTACTGGATGGCTCTATGACTCTCTTCTCCTGATGACTTGCCCCCCCAACCATCGTTTGAAT
GGCCTTATGGTCCATTGGACCCAGGCCCACCTGCCCATCCCCAGTCTCTGCTCACATCCCCACTGGCACCAGGTTCCTCT
CCCTTTTGGCAGCAGCAAAGACCGAGGCCCCTCCATCACTGCAGATCATCTCACGGTACCTGCCTGATGTCTTCCTGCCT
CTGACCATGAATTTGGTGAAATGAGAAAACATGGGTTCGTGGGATGCAGTCCCTCATGGC
>M00285:128:000000000-BF978:1:1104:22174:22945_1:N:0:46
TCTTCAGGGGCAATAGCTACACTTACATAACTGTTACCAAACGATTCAGCATCATGAAATACATACAATACAAATGTTGT
CCTGCAGCTGCTCCATGAGCTTTGTGAATAAACCGGCAAATCAATGTTTTTAGCTTAAATAAACGCTGTTTTAGCCTAGT
AGGAAATCTGGTGATATATCAAGATTACCTTTTCATGGGTAAGAGATAGAGTTAAAGAACTGTTACCAAACGACTGAGCA
GCATGAAATTAATGCACTACAACA
>M00285:128:000000000-BF978:1:1104:10416:22948_1:N:0:46
CTAAATCCATGTAGTAACTACTGGAAAATAAATGTAGTGTATGTATTTCATGGTGTTGAGTCATTTGGTAACGGTTATTC
GACTGTATATCATACCCCTTGAAAGTTAATCGCTGATTTAGCAACAAATTTCTATTTGGCTATAACAGCGTTTTGGTAGC
TAAATCCTTTGTTTTGCCACATTCTATACTAAACTGATGGAATAACTATTTTAAAACAAATTGTACTGTACGTATTTCAT
GGTGCTGAGTAGTTTGGTAAAAGTTATTCGACTGTATCTCTTATCACTGAAACGTTACTC
>M00285:128:000000000-BF978:1:1104:20190:22950_1:N:0:46
CAAAGGTAATTACTGACCTTTTTTTGTTTTAGTGTTCTTTCTTGTAAAAGTTGTGTATAATTTATGTTTTTCTTGTGAAT
GCTGCTTATATGATGCTTTGTGCTTGTGATGTAGTTTTTCATTGCACCTGTGCACACGTACTTGTGCATATGACAATAAA
CTCAACTTTGACTTTGAATGTCAGAAATGCATAAAACATATAACCTTGTGCCTAGTTTAGGGTATTCATGATCATTAGTA
AATGGTTTATTAGCTTGAAGTGGCCCTATTTGATATGTTCAGATTTGCTTGATTTAT
>M00285:128:000000000-BF978:1:1104:25093:22950_1:N:0:46
AGGGCTGTGTGTGAAAATTAAAGGGATGTGGTGAGTTAAATGTGAGCAGCTGCATATGGGGACAAATTCTTTTTCAGCCT
CTCCAAAGGCTGCTGATGACCTTTTAACTTCTGCAGCCTTTTCAAAAGCTGTAGGAGGTAAAGGAATGAATAGCGAAACA
AACTCCAAGACAGGAAATGGGTAACTGTCAGAACACAAGAGCACCCAGTTTCCTTGTTGGACGGGTTGATTAAAGTGTAG
GTTCGACAGCATGAGATAAATGCAGGAAGGTTGTTCTCTTTTGCATTTAGGGCCACCTGT
>M00285:128:000000000-BF978:1:1104:22948:22951_1:N:0:46
NNNNNNNNNNNNNNNNNNNNNNNNNNNNNNNNNNN
>M00285:128:000000000-BF978:1:1104:20283:22952_1:N:0:46
CTGCCAGTAAGTTTTTCATTGCACCTGTGCATACATGTACTTGTGCATATGGTAATAACTTCAACTTGTACTTTGAGTGG
GTAGTTCAGAAGGTGCAATTGATTTGTCCAGATTGATGGAATGAAAAGCTTCTCTTCCTGGCTCTTGACACCAGGCTGTC
TTAACTCTGTCAATCCCCCTTAACATTGCACAATTCAGAATCACACCTCTGATGGAAAAGTGTCATATTGAAGAGTTACA
GAAAAAGAGAGAACATGTTCATACTGGTGCAACAAGGTTCAAGATGACACCTACGACTGG
>M00285:128:000000000-BF978:1:1104:22028:22956_1:N:0:46
AGTAACGCGTGGAGTATCTACTGGTAAATTGTTGTAGTGTATGTATCTCAAGGTGCTGAGTCGTTTGGTAAGAGATATTT
CACTGAACCTCTTACCCCTGAGCAGTTAATATCAGATATAGCAACAGATTTCCTATTTAGCTAAAACAGCGTTTCATAAG
CAAAATACATTGATTTGACTTCTTTATAAGTAACTCATGGAGTATCTACTGGAAAATTGTTGTAGTGTATGTATTTCATG
GCACTGAGTCGTTTGGTAACAGTTAATTAACTGCACCTCCTACCCCTGAAACGTTTTTAT
>M00285:128:000000000-BF978:1:1104:24526:22957_1:N:0:46
ATAAATTTTTAAAAAGTTATTTTACCTTCTTTTCCGACTCGATATAAAATTAAAATTATGGAAAAAATCTTAGGTTTTAA
TCCTTATTAGAAGGGCTTGATAGCAATAATTTATGATCTGATTATGAAAATACATCTAGAAAGACTTTATAAGAATGAAT
GGGAAAGAGAATTCCAGATACTTTTACCTACGGAGACATGGAAGAAAATTCTCCAATTAGTTAATATTTCTTCAGTGTGT
GCTAGATACTCTTTGATACAGTTTAAGGTGGTTCACAGGACCCATATGTCTAAGGACA
>M00285:128:000000000-BF978:1:1104:24731:22958_1:N:0:46
ACCTCGATATACTTATGCTTTGAAATGATCTGTCTAGCTGACATGCAAGACAAGTTTTTCATTATACCTCGGTACATGTG
ACAATAATAAAGTAGTTTAATCAACTTAATTTAACCAACTTAACTCTGTCTCTCTTTCCACATATGCGGCCTAATTGTTG
AGTGCT
>M00285:128:000000000-BF978:1:1104:7537:22958_1:N:0:46
CTACAGTGTCATTACATATCACATGTTTAAAAAAAGTTACCTGTACAAAAATGTTAAAATATTGCTTGTTATAATATGCA
CATGATAGTAATCAATTCTCTGAATATGTGAGGAACTAAAATAATTCAGTGAAAATTAGTTATGTTTCATTGTAATATAT
ACCCTTTTATTTCCACTTTGGAACAGGGTATTCCAACAAGGACGTGCAGAACAGCTAGT
>M00285:128:000000000-BF978:1:1104:12785:22959_1:N:0:46
GCATACCCAGGCAATTTTCCATATTGTTGGATGAATTCTAGTGGGAAACAGCCTGGTTAGAGATGCAGCAGCTCTGCAGT
GCAAGTCTTAACTTCTACAGTGTGATCGTTGTCTGGGCCCATGGCTTTTGCTATAACTAGTGTTCTCAGACATTTCTTGG
TATTACATAGAGGGAATCAAGTTGGCTGAAGACTGGTTCCTGTGATGATAGAGATCTCAGGATGAAGCCAAGATGGAACA
TCTACTCCTCTTGTTGAACACAGTTACAAATGCTTGCAAGATCTTGCTCTACTCCTTCCC
>M00285:128:000000000-BF978:1:1104:12832:22960_1:N:0:46
TCTAAATACCTCAGTACAGGAGCCAGCATAATCAAAAACCCCACCAAACCTAGACATTCTCTCTTCTCCCCTCTCCCATC
AGGCAGAAGATACAAAAGCCTGAAAGTACGTACCACCAGGCTCAAGGACAGCTTCTATCCCACTGTTATAAGACCCTTGA
ACGGTTCCCTAGTACGATAGACAGAGTCTTGACCTCACAATCTACCTTGTTATGGCCTTGCACCTTATTGTCCACCTGCA
CTGCACTTTCTCTGTAGCTGTGACACTTTACTCAGCATTCTGTTATTGTTTTCCCTTGT
>M00285:128:000000000-BF978:1:1104:8353:22960_1:N:0:46
CCAACACCTCTCAGTTACTCTGTTTTCAATGTGATTTGGTTAAAGCTCTTATCTGTGATACTCTGTTAAATGGTACCACA
AAGTAGCATTTAAGGCCCTCTTGGGGCCATTAAGCATTCACCCACTGATATTTCCATTATTAGTTAAATCCCACCCTTGG
TACCATCCTCAGAGCATAACAATCCTTGTTAAGACTACATGTATATATAGTCTAATAAACATCCAATTATCAAATTCCAC
AAAGTAGCTCTCCAAAAGAG
>M00285:128:000000000-BF978:1:1104:21027:22961_1:N:0:46
TTGATAACTAGTTATAAATTCCTCCACATGTGAAAACATTAAATGAGATATTGCTTGAAACTGTCTGAAATGAATCATGT
TTCTCACTGTGTGAGAGCAGGTAGCTTAGTAACTTCATGTAAGGGAGGATGTGCTGTTAGATTGTCTCAGAACATTCTGG
TGAACTTCTACTTGTGTGCAGTGGCGAACATCCTGACATACAGCATTACTGCTTGGTGTGCCAGCTGCACCAGGAAGGAG
CAGAAGGCTCTGCAGAGGGTCATCAAGACGGCCCAAAACATCACTGGGACTCAGTTACC
>M00285:128:000000000-BF978:1:1104:17185:22962_1:N:0:46
CCTTCAAGTGAATAAAGAACAGACACATAGAGTTATACAGCACAGAAACAGGCCCTGTGGCCCAATGGTAGGGCCCTGGG
GAGTATTATAGAACAGAGGGACCTAGTACATGGTTCCCTGAAAGTGGTGTTGCAGGTCGGCAGGGTGGTGAAGAAGACTT
TTGTCATGCTGGCCTTCATCAGTCAGGGCATTGAGTATAGTGGTTGGAATGTTATGTTGCAGTTGTACAAGATGGTGAGG
CCACATTTGAATATTGTGTT
>M00285:128:000000000-BF978:1:1104:21642:22966_1:N:0:46
CAATATCCTGTTAGTTGCCCCATATGTGACCATTTTCATTTAAGTTGCCAGGAATTTATTTCTTGAAATAGTGCAGTAGC
AACTTAGAGCTTAATTGCTGTTTAAATATCACATTGTAGCAATCAGATTTAATTTTGAAAAAATTTCAACAAGCAATGAA
TCACCAGGTGGAAAGCTTGTGAAGTCCCTATTGATTTCCAATTGCTATCAAGTGCTTAGCAAATACATATTTAATCCACT
GGAAGGGTTCTCTCAGTTCACTTATCATGAAGAAATGCATCTGGAAACTACAAAGTAAGG
>M00285:128:000000000-BF978:1:1104:19818:22969_1:N:0:46
TTTTGCATTCATTTATCTTTATCTTTAATCTCAAATCTTTGCTTCACCTGCCTTTGTAGTTTTACAGTTCACATTTCAGG
CATGTTTTACAATTTTCTTGTGTCTAGAAAACCATGATGCTGGTTCTTCTTTTTTAAAATGTTATACATGGCATTCTTGC
AAAAAGAACGATTTGAGGTAGTAGGGGACAATCCTTTCTAGCAGTAAATCAGA
>M00285:128:000000000-BF978:1:1104:25177:22970_1:N:0:46
AGTATTACCTGGAACAACAGTATTCAAAATGGAGCATAATCCTTTCTTTGGCAAAATTGCAAACAAAATTCAGTTTTGAT
GTGTCAACTGCTTTGTGGAAATGCCTATTACACACCAGCTATTGCAGTTGTAGTTCTTTTTTGTCCATAAAATGTTTCTG
C
>M00285:128:000000000-BF978:1:1104:20686:22972_1:N:0:46
TAAAATGTATAATACATGCATATGAAGTTTGATATAAAGTTCATTAATGAGTAGCTATATAAAATTTGGTAATAAGAAGC
TATAATAATAGCAACGCAAAAATACTTTAAAAAGGAGTAGACATTAGTTTCAATGAACAAGAACTAATCAATTATATTTT
TATAATAACAAAAGAACTGCCAACTCAAATTCACAGTGCCTTTTGTTACAAAATACACTCACAGTATTAGGACCTCACTC
CTACCCCTAGATTTTAACACTTTCGGTCCCATATACGTTGTAACCTTCTCTATATGTTGC
>M00285:128:000000000-BF978:1:1104:11903:22973_1:N:0:46
ATGAGATGTACCCCAGGTTGCTGTGGGAGGTGAGGAAGGAGACTGCGGAGCCGCTGATGATGATCTTTGCGTAGTCAATG
GAGATGGGGGAGGTTCCAGAAGATTGGAGGGTTGCAGATGTTGTTCCCTTATTCAAGAAGGGGAGTAGGGATAGCCCGGG
GAATATAGAACGGTGAAGCTTAACCTCGTGGTTGGTTAGGCGGATGGGGAGATTTCTGGGGGGAGGGATTAAGGAACTTT
GGGGGGGGAATGGAATGAAGAATGGGAGGGGACAAGGTTGAACTTCATGTAACCCGCCG
>M00285:128:000000000-BF978:1:1104:14839:22974_1:N:0:46
GCAGCTCACTACCACCTTCTCGAAGGCAGCTCACTACCACCTTCTCAAGGGCAGCTGGGGATGGGCAATTAAATGCTGAC
TCAGCCTGTGAAAACCACATCCCTTCAATGAATTAAAACAAAAATCTGAAATACACAGACAAGAGGTAAATAAATCATCA
TCAATTCAGTTCAACCAAAACTGAATTTTCTCAAAATGACTTCAAAACGAATTGTAAATCATCCAAACTGTGGTGGCAAA
TCCAGTGAGAAAATCTGAAATGATTTTAGCTTGGAGTATTTTTCCAGTACAGGTGT
>M00285:128:000000000-BF978:1:1104:17843:22976_1:N:0:46
GCCGACTAAGCTAGAAAATTTGTCATCGTAGCAAAGAACCTTATAATGTGGGTTCAACCCTAACCACACATTTGATGCTC
ATTTCATCCAGCAAAAAAACTAAATGGTTTTCTCCATTTGTTTGGCATTAGTACGTGGTCACTGAAGTCTGGATTGCCTT
GAACTTATTGTGGCATTTTGTTTCCTATGAACATGTCTTCACCTGTTTTGGCTACAGTGTTCCTGAAGCAAACAGAGCAG
TTTGTGTAATGTCCCGGAAATGCTTACAATAATGACCTCTGATTTTGCACTGATGAATGT
>M00285:128:000000000-BF978:1:1104:11919:22978_1:N:0:46
AGGGAAATTCAGAGTTCAGGTTGAATTAGTTAAAGGCATGGCCACCCATGACAGAGAAATAGAACACAAACGTAGAACAA
TATCGCACACGAACAGGTGCGTCTGCCTATGATGTTTGCCAAGCTAATTAAGCCAATGGCACCTAATTCCTTCTGCCTGC
ACATGGTCCATATTCCTGCTTATTCATATTGTATCTGCTTTCACCACCACCCCAGGCAGCGCACTCCAGGCACCCACCAC
TCTCTGTGTAAAAAAAACCATGCCCGGCACATCTCCTTTGAACTTTTCCCCTCTCACCTT
>M00285:128:000000000-BF978:1:1104:22227:22978_1:N:0:46
GTGAGCAAAGATCCACGTAAGGAATAGTAGGAGAAAATCAGAAGGAAAACTGCTTAGGAAGTATTATTTTAACTTTAAAA
TAGCCTGTGTTATCAATATATGTGGTGAGA
>M00285:128:000000000-BF978:1:1104:8639:22979_1:N:0:46
CACACTGACCCTGTGTGTGCTGGGTTATGTTTGTGATCTAATGATGCATACCCGCAGGAGGCTGAGGGGTGGGAATGTCA
CACCCCTAGTCCCTGTGGCAGCATTACAGAACTGTAATTCAGTGTAGTTGTTGATAATTTTCTGTTTGTCATACTTTACA
ACCTGGCGGCTATGTAGCATCAGGAATTCACACTTGCGAGCTTGAGATTTCGGGATACCTTGCTTATCTGGCAAAGCTGA
TGCTTTATATTAATTGCAGTCATTGTCATATTACCAATCTCCTAAAAACACGTTGGCCC
>M00285:128:000000000-BF978:1:1104:19254:22982_1:N:0:46
CAGCAACGGAGCACTACAGACCTCCTCTTGCACTACTGCAGACTTGTCTCTGATTATGGGGTATTTTTTGCATTAATATC
TTGTTTTGCACAGTCTTTCTTGTATAATTTATGTAAAATTTATGTATAATTTATATTCTGTGTGCTATCTGAATCTACAT
GACTGGAATGCTGCTTCAAACTAGTTTTTCATTGTACCTTTATCTCACCATACTTGCTGCATATGACAATAAACTTGACT
TAATTTAAATATCTCCATAGATCAGAGACATTTTCCGACAATGAAATGATTTGCTGAC
>M00285:128:000000000-BF978:1:1104:8584:22983_1:N:0:46
CCGACTCTCTGTAATGATTTCACGATAAGCTTGTGCCCCACCGAGTCGAAGGCCTTGGCGAGATCAACAAACAGCACAGA
GAGTTCTTTGCCATTCCTCTTGGACCCGTTGATAATGTTCCTTAGGATTGTAATGTTCTCATTACAGCCGGGTGTATTCA
GCAAGAATCCCTTTTGTCTTAGGCTAATCTTGACCGACTCACTTAGCCTTTTCACCAAGATTTTAGTGAAGAGTCTCAGC
ATCATCGGACCAATCGTTATCGGTCGCCAATTATCCAAGCTCTTCAACAGCTCGTTGTCC
>M00285:128:000000000-BF978:1:1104:18007:22983_1:N:0:46
CTGCTTGCTCAGTATTTTCAGCATTTTCTATTTTTATAGAACCAATGTAGTAAATTTAATGTAAAATTAAGTCTCATAGA
GTATAAACAAGGGTAGGAGCAAACAAGAAGACAGAGATTGAATTAACCTAAGATTTTGTCACAATGTTAATCATTTAAAG
G
>M00285:128:000000000-BF978:1:1104:19565:22985_1:N:0:46
CACATGTACATCAAAACACACAGTGAAACACATCATTTGCTTAGTGATTTTGGGGGGCAGCCCGCAAGTGTCGCCACGCT
TCTTGCACCATCATACCATGCCCACAACTTCCTAACCTGTATGTCTGTGGAATGTGGGAGGAAACCGGAGCACCCGGAGG
AAACCCACACAGACACAAGGAGGACGTACAAACTCCTTACAGATAGTGGCCGGATTTGAACCCGGGTCACTGGCGCTGTA
AAGCATTGTGCTCACCACTATGCTACCATGCCATCAGAATGCCGTGGGTCAGAATGGG
>M00285:128:000000000-BF978:1:1104:21735:22985_1:N:0:46
GAGCTGTATTGTGACAGTTATTTGATTGCACCTGTTACCCTTGAAAAGTTAATCGCTTATTTTGCAACTGATATCCTATT
TGGTTAAAACTTTGCCAATACATCAATAAGCCAAATACATCTATTTGACACTCTCCGCACTAAACGCATGGAGTAACTAC
GCGAAAACAATTATAGTTTATGTATTTCATGGTGCTGAGCTGTATTGTGACAGTCATTTGATTTCACCTGTTTCCCTTGA
ACTGTTAGTCGCCTATATAGCACCGAATTCCTATTTGGCTAAAACAGCGTTTTATAAGCC
>M00285:128:000000000-BF978:1:1104:6753:22987_1:N:0:46
TCATAATTTGAAAAATCAGTATTTCACGTTTTTCTAAAAAATTCTGATAGCTTCCCTTGATTCATCTTTTCCGTCAATTG
CTATATGATCAATGTGTAGTTCCTCTACATACAGCAACTCCCATTGATGCTTTCCTTGATTGATCATGGAGCTGCAGCTT
GTTTACATCTAGTGGCCGTACTTCTAAGTTTGTTGATTTTGCTTTTTTTTCTGGCATCCTTTAAAATCATTATCCTTTGA
TC
>M00285:128:000000000-BF978:1:1104:16170:22987_1:N:0:46
TCTGTATTTCCCGTTCAGTCTCAAAAGTCATCTGGCACTTAATGCACTGGTAGGTCTTCTTCTGTCCAACAATTATAATA
TGAAAACAATGTTGTTTATTGTGATGTACTAAATTATTGCATACAACAATTTAAATTAAGACAATTCTAATCAACATGGT
ACCACATTGAAATCTCAAAGTACTTACAAAAGGTATGCACTACATGGCCTAATTAATAAATTACCCCCCAGGTTTATCAT
ATTTACATGTTTATATACACTCCTTAACAATATTGCAAACATAAGACTTTTATTTCTAAT
>M00285:128:000000000-BF978:1:1104:6385:22987_1:N:0:46
GAATGTAGAATGTAGAACAGTACAGCACAGGAACAGGCCCTTCGGCCCACCATGTCTGTGGTGACCATGATGCCAAATAA
AACTAATCTTGTCTGCCTGCACATGGTCCGTATCTCTCCATTCCTTTCATGTTCATGTGTCTAGCTAAAAGTCTCTTATA
TGTTCCTAATGTATCTGCCCCCACAACCTCTGCTGGCAGTGCATTCCACACAC
>M00285:128:000000000-BF978:1:1104:24057:22989_1:N:0:46
TGCAATGGATTACTGAGAAATCCTATAAGCAGAAAACATTATTAAGAAAAATGCCTAGACGGGAGATAACAAGCTAGATT
AAAGTTTTGTTATCATTGCTGCTTTGATAAGCTGCAAAGCTGCAGATTTTTCCATCTGCCTAATTAGTGGTGTCTAAATT
TGTGTTTGTGTTCTGTTTCTTCCTGGTAGATGTTGACAATTACTTTAGACGAGAGTGACTGCTTTGCTGCCTGGGTGTCA
GCAAAGGATGCTGGATTTAGCAGTCCAGATGGATCCGACCCAAAGC
>M00285:128:000000000-BF978:1:1104:10796:22992_1:N:0:46
GGCCGCTGTCTGTAAGGAGATTGTACGTTCTCCCCGTGTCTGTGTGGGTTTCCTCCGGGTGCTCCGGTTTCCTCCCACGT
TCCAAAGACGTACGGGTTAGGAAGTTGTGGGCGTGCTATGTTGGCACCGGAAGCGCGGCGACACTTGCGGGCTGCCCCCC
AGAACACTCTACACAAAAGATGC
>M00285:128:000000000-BF978:1:1104:25468:22994_1:N:0:46
CCCCATTAAGCCTAGCAGAGGCTTATGATCTGTGTGGCTTTCCAGAGGACACCCAAATATGTCAAACATAATAGTTTGGG
CTTCTCAGTTAAGCTTTGAATAATTTGTCTCCACCTGAGACATTGTCCTTGAAGCGAAAGCCATAGGCATCTCAGTTCTG
CACAGCATTCGATGTCGGAGGGTGGCCACGACCCTGTACGGCAAGGCATCACGTTTCGTGCCTATAGGTTTTTCAGGATC
ATAA
>M00285:128:000000000-BF978:1:1104:8315:22999_1:N:0:46
GATCTACACTCTTTCCCTACACGACGCTCTTCCGATCTGAACTACACTCTTTCCCTACACGACTCCCTTCCGATCTAATC
TCCACTCTTTCCCTACACTGCCCGCTTCCGACCTATACTACTAGCCTTCTTACACAGGAGCCCTTACCACCAGAATCAAC
TGACTCTTTTTTTATATTTCAACACATCCTTACTTCCATATTACCCATTTCTTATCTCTCATTTCATCACTAAATATTGA
TTACCATTCTGTAATTAATTGTCTGAGCATCTATGTACACTCTTACCAGCTTCACATTCT
>M00285:128:000000000-BF978:1:1104:24540:23000_1:N:0:46
GAATAAGACTAACTGGTAGAGAGAAAGGTGGAGCACGGGATAGACACAAAGCAAGTCTCATAACTGAATGGAAAGGCATC
ACAACATGTATTTAAAGAGGTTAGAACATAGATACCTACAGCACAATTCAGGCCCTTCGGCCCACAAAGCTGTGCCAAAC
ACTGCACTGGTTCTCAGCACTAGACTCCCGTGGGCTGAGACCTGTTTCTGCACGAGAGGCCAGCCTCTTCAACACTACAC
ATCAGGACTCCTCAGTGTGTTAACATGTCAGACACGCAGAGAAACC
>M00285:128:000000000-BF978:1:1104:17356:23000_1:N:0:46
CTGTGCTTCTACCCCTGACAGAGGAGCCCCTCAGAGATTGCAGCATGTTGCAATGAGGTGCATAAAATGATGAAGACCCA
AAACGTCAACTGTTTATTTCCTTCTATGGATGCTGCCTGACCAGCTGAGTTCCTCCAGCAC
>M00285:128:000000000-BF978:1:1104:25707:23002_1:N:0:46
ACCTAGAATGGTTGTCTAGAACCAGGAATCATAGTCTCAAAATAAGGGTGTCAGCCATTCAGGACTGAGATGAGAAGAAA
TTCTTCACCCAGACAGTAGGGAGTCTTTGAAATTCTCTACAAATGGGCTGTGGAGCTCAAAAGAGGAAATCAAGGGATGT
GGGGTTAATGCAGGAAAGTGGCACTAAGGTCAAAGGCTAGCCATGATATTGAGTGGCAGAACAGGCATG
>M00285:128:000000000-BF978:1:1104:24600:23003_1:N:0:46
GCTTTCAATTGGTTGGCCAATAATTTACCAGACTTATCGCCATGTATATAAAATTGAGTTTTATTTTTAAGCAGTAGATT
TTCAACTGAAGATGTTAATAATAAATTGTGTTGTAATTGAAGCTCTGTTCTCTTTTTGAAAAGCTCAAAGTTTGGAGTAT
CAGAATATTTTTTATCAATTTCT
>M00285:128:000000000-BF978:1:1104:24139:23006_1:N:0:46
TTGGATGTTTACTTGAAGAGCTGTGACCTGAAGGGTGACAGACCTTGCGCTGAAAGTTTAGTATTAAGTTTATGAATGGC
ACAGGCATGATGGGCCAAACAGACTCCTGGGCTGCAAGTTTTCTGATTCTATAAACTTTGCTCTTGTAGTTGTCTGAGTG
TGATTTGTGCAGCTTCCCAGCATCAAGGGGAAATTGGTTCAGGTCACTAGTGACTGAATACAAACTCATACTGAAAAAGG
AAGTTTCAAAATTGTGATTGATTATAGTTACTGGAAGAGTTATT
>M00285:128:000000000-BF978:1:1104:15610:23007_1:N:0:46
CCCATACCTCTTCCCCGATGGTATTAATGAGAAGAGGGCATGCCCCAATGTTGAGGGTCCTTAGTGATGGATGCCACCTT
CTAGAGGCACCGTCTCTTGAAGACGTCCTCAATGGCGGGGAGGGTTGTGCCCATGATGGAGC
>M00285:128:000000000-BF978:1:1104:20566:23009_1:N:0:46
TTTCAAAATGTTTGCCTATTGTGCTCAAGGTGCTCACGAGTCTACAATTCCATTGGCTTCTCATTTACCTCACCCAAAGA
ACTGTTAAAAAGTGGTCGTTTGTAATATATTCAATCATTTTTGCAGAGGG
>M00285:128:000000000-BF978:1:1104:6429:23010_1:N:0:46
GAATATGGGAGGAAACTGGAGCACTCAGAGGAAACCCATGCAGACACGGGGAGAACGTGCAAACTCCTTACAAGCAATGG
CCAAAATTGAACCCAGGTCGCTGGTGCTGTAATAGCGTTACGCTAACCGCTACACTATGATGTGCCATACAGTCAGATAT
ACACTTCAAGGCTAGTTAATGATAAATTACAGAAAATAAA
>M00285:128:000000000-BF978:1:1104:14682:23011_1:N:0:46
AGCTAGAGAGACTGTGTGGAAGAAGAAGAAGAGTACAGGCTCCAAAAGTAGTAAGGCAGATGGGCTAAAGTGAATGTACA
TTAATGCGAGAAGCATTTGGAATAAGGGAGATGAATTGTGAGCTTGAATAAATACATGGGACTATGATAATGTGACGATC
ACAGAAATATTGCTGACATAAGCGCAGGAATGGATATTGAAATTTCCTGGTTTTCATTGTTTTAAAAGGGATAGGGAGGG
GAGAAGAGGAGGAGGGGTTTTGATTCTGGTCAGGAAAACGATTGCAGCGGCAGAAAGGGT
>M00285:128:000000000-BF978:1:1104:17550:23016_1:N:0:46
ATTAATCATTATATGAGCGGGAAAAGTGAATCCCCTATTCAAATAACTCAGATTATTGTTTGTTTCTCACTGTTCCACCT
TGCCCTGCTCCTCACATAAGAGAAACTAGGAATAACGCTTGAAATTTCAAGGTGCAGATTTATCACCCATTTTCTGCAAA
CTTGACATAACAATACATCTTTTCTCTATGTGAAACTAATAGGCC
>M00285:128:000000000-BF978:1:1104:12047:23016_1:N:0:46
TGTTTTTTTGTGTGCACAGTCATTAATTCTGTGGCCATTTTTAAAATGCATGTTCTGAAGTTTTCAAAGTGTTCCCCATG
CTCAAAAGAACCAACTATTTTTGGAGTCTTCTCAAAAGCTTGCAAATGAATGGAATTAGCAGAAGCTCCCAGTAATGATT
AATTCCATCCAGGTAGGTGACCAGTTTTATTGGTGAACTCAATGTCTATTGCAAATGACTGTGGAAATTCCATTTGCACT
GAATACAAGTTGTGCCTAAAATCCTATGAACTGTTGTGATGGAGATCGGAAAGCACACGT
>M00285:128:000000000-BF978:1:1104:14572:23018_1:N:0:46
AGCAGCAACAACATTGTTGCAAAGGCTTTTACATAGTAAAAATATCACAAGGTTTCACAAGAGTGTTATTAAACAAATCA
GAATCCTGAGCCACAGGAAGTTAAGGTAAAGTATCTTTATTAGTCACATGTACATTGAAGCACACAGTGAAATGCATCTT
TTGCGTAGTGTTCTGGAGGCAGCCCACAAGTGGAATGTGGGAGGAA
>M00285:128:000000000-BF978:1:1104:18684:23019_1:N:0:46
GATCTACACTCTTTCCCTACACGACGCTCTTCCGATCTGGAATTCACGCATTCCGTCCACTACGCGATAAAAATATGGTA
ATGACAAAGGTCCTATTCGCGACGCATAATTGATCGATAGAAAGTGCGAT
>M00285:128:000000000-BF978:1:1104:17232:23020_1:N:0:46
GAGGAACACCGGTCAGTGTACAGATCTCCAGCTGAGAGAGAGAGGGACAGAGGGACACCAGTCAGTGTATACATCTCCCC
CGACTGAGAGAGGGACTGAGGGACACCGGTCAGTGTAC
>M00285:128:000000000-BF978:1:1104:9226:23021_1:N:0:46
AACCCCGCCGAGACACAGGAAATCTGGAGCGACGCACACAAAGTGCTGGAGAAACTCAGCAGCCAGGGAGTGAAGTAAAC
AGTTGATGCTTCGAGTCGAGACCCTTGAAGGCAGCTTCTGAATACAAACTCCAGACACTCAGAATATGCCTCTGTTGTAG
CAATGCTGAGCAATAGCTCCCTAAATAT
>M00285:128:000000000-BF978:1:1104:8391:23021_1:N:0:46
TTGGACAAGCTCAAATTTACAGAAACCTATCACCGCCCAGATGTGGAATTGGATAACCTGTTCTTGGTGATATCAATCCA
GATAGCAGGAAACCTGCGTTGTTCATGTAACCCCATGAGACCTCATGCAGTTACCCCAAGGCAAAAACAAACTGCTGGAG
GAACTCAGTGTGTCAATTCATCCAGCTTTTTTTTTTGCGCCATTTTCCAGCATCTGCAGTCTGGTGTGTCACCTCAAGGC
AAACTTGGTCGAGAATCTGAAACTTCTGACAGAGTTTAGGTCAACACCTAAATTGACAC
>M00285:128:000000000-BF978:1:1104:18958:23021_1:N:0:46
TGTGTGATTCAGTGTACATGTGCCATTAAATAAATATCTCATCTTACATGTACTGAGGTACAGCGAAAAACATTGTTTTA
CATTCCATCGATACAGATCATTTCATCACATCAATACATCCAAGTAGTAGAAGGGAAAAGCAATAACAGAATGCAGAATA
TAGTATTGCAGTAACAGAGAAAGTGCAGTGCAGG
>M00285:128:000000000-BF978:1:1104:7469:23022_1:N:0:46
CCCCAGACCCACCTAGAGGAGCCTGTTCTACAACCGATAATCCCCGTTAAACCTCACCACTTCTTGCCATCAACCGCCTA
TATACCGCCGTCGTCAGCTCACCCCATGAGGGAACAAGAGTAAGCAAAATGGGTCAACCTCCAATACGTCAGGTCGAGGT
GTAGCGAATGAAGTGGAAAGAAATGGGCTACATTTTCTATTAAGAAAAAACGAACAGTACAATGAAAAATTACTTAAAGG
TGGATTTAGCAGTAAGAAAATCTTAGAATACTATCCTGAAACAGG
>M00285:128:000000000-BF978:1:1104:22486:23022_1:N:0:46
GGTTTATTATCACTGGCTTTTGTCGCAAAACTTGTTGTTTTGCAGCACCAGTATAGTACAAGACAGAAAAGTTGCCATAA
GTTACAAAAATAAATAAATAGTGCAAAAGAGGAATAACATGATAGTGTTCATGGGCTCATGGACTGTCGAACTGCCCCTC
TATCCCCCTCCTCTGCAGTCCTGGTTTAAATGGACCATCTCACTCAGTTTGCTGGAAGCCTCTAAGTAGGGTTGGTATAG
AGTGCTTGATGGTCGGTACAGGCCCCGTGGGCTGAAGGGCCTTTAGGTCAAAGTTTTGA
>M00285:128:000000000-BF978:1:1104:25514:23022_1:N:0:46
CTAAGTGTTACAGTTAAATAACTGTTGCCAAACGACTCAGCAGCACGAAATACAGACACTAGAATTGTTTTGCTGTAGAT
ACTGCATGAGTTCTGTGTAGAAAGTAGTAAATCAATGGATTTAGCTTGTAAAACGCTGTTTTAGCCAAATAGGGAACTTG
TTGCTATATCAGCGATTAACTTTTTTGTGATAAACGGTACAGTTAAATAACAGTTACCAAACGACTCAGCAGCATGAAAT
ACAGACACTACAATTGTTTGTCAATAGTTACACCACAGAATTTGTGTAGAAAGTGAAAA
>M00285:128:000000000-BF978:1:1104:8745:23023_1:N:0:46
TAACAGATGGAGTATGAGTGATGAATGCTTGGTCCTAACCAGCTCCTAAGAATAAAGCAATGATGCCATCAGATACTTTT
GCTGCTAAAGGGTTACCTGAAAAAGTGCACCAGATGAGTTCATGCCAGAAATTATAAAAATTGACCTAAATG
>M00285:128:000000000-BF978:1:1104:17564:23027_1:N:0:46
CATCTATGGAAAAGGCCTCTAAAAATGTGAAGGAGTTTTGCTGAGCACATGATAATGTAAAAGCGGTATAACTGCCAACG
GTAGGAAGAATGGCAAGAGCTCCAACATTAACTCTGGGTCATATATGCACAAGTGGCATGAAAAATGGTTATGATTGGAA
ACCCTGCTGTAATTTTCCAATGTTGCACAGTTGTGT
>M00285:128:000000000-BF978:1:1104:17534:23030_1:N:0:46
TCTTGCCTTGCACCTCCAGGTATTCCATCACCTCATCCTTGAGGATCGATTCTAGTAACTTCTCCACCACAGACGTAAGA
CTGATAGGTCTGTAATTTCCTTTATGCTGTCTCCCACCTTTCTTATACAGCGGAACTACATTCGCGACCCTCCAGTTCTC
CGGAACCATGCTGGAGTT
>M00285:128:000000000-BF978:1:1104:18667:23031_1:N:0:46
CCTCCTGAGGAAGTAGAGGCACGGGTGAGTTTTCTTGGCCGTGGCATCTATGTGAATTGACCAGGACAGGTGTTGATGTT
GTTCACTCCTATGAACTTGAAGCTCTCAACCCTGTTGACCTCAGCACCATTGACTTAGACAGGTGCATACTCAAATAAAT
GCAAGACCGTGAATACCGAATACATTTTCAGTGTTCCCTTCGATTCCATCATAAGAACAGAGTTCCCAGGATCATGATCC
TTTGAGATCATAGAGTCAACAAACTCTTCAACCCACTATTCCATGCTGATAATGATGCAC
>M00285:128:000000000-BF978:1:1104:13942:23032_1:N:0:46
ATTGTTAAAGGATGAAGAAGTCATTTGCATGATATATTACCTGCATACTATAATAGTCATGGTCAAGATATTGTGATCAG
GAATGAAATCATGCAAGGAAGAACAGAAGCTTGTAAAGTCAACATTCTTTAACTTTAAAGCTTCCACAGATAGAGATTAG
AAGATCTCTAAAAGCAACAGTTTGCATC
>M00285:128:000000000-BF978:1:1104:25341:23033_1:N:0:46
ACTATCTACACGATCAATACCTCTCATCATCTTATATACCTCTATCAGGTCCCCCCTCATCCTCCTCCTCTCCAGGGAGA
AAAGGCCAAGTTCCCGCAACCTGCTCTCATAAGGCATGCTCAGCGTTCCAGGCAGCATCCTTGTAAACCTCCTCTGCACC
CTCTCTAAGGCCTCCACATCTTTCCTGTAGTGAGGCAACCAGAACTGAGGACAATACTCCAAGTGGGGTCTGACCATTGA
CCTATACAACTGAAGCAATACCTCTCGCCTCCTAAAGTCAATTCCCCCACTGATGAAGG
>M00285:128:000000000-BF978:1:1104:22775:23033_1:N:0:46
CCATGCGTTCTGTGAAGAAACTGGCAAATCAATGTTTTTAGCTTAAAAAACAGTTTTTAGCCTGTTAAGAAATCTGGTGA
TATATCAAGATTACCTTTTCAGGTGTAAGAGCTACAGCTAAATAACATTTACCAAACGACTCAGCACCATGCAATACATA
CTCTACAACTGTTTTCATGTTGATTCTCCATGAGGATGTGCAGAAAGTGGCAAATGAATGTTTTTTGCTTAAAAAAAGCT
GTTTTAGCCAAATTGGAAATCTATTGCTATATCAGCGATTAACTGTTCAATGGTAATAGG
>M00285:128:000000000-BF978:1:1104:12351:23036_1:N:0:46
GATCTACACTCTTTCCCTACACGACGCCCTTCCCTCCGCGATACCACGTTTGCCGTCTTGAGCTTCATCCAAACAGAGCT
ACACTCTTTCCCTTCACGACACACATCCGATCCAGAGCCGAAGAGCTTCCCGTTGGGAAAGAGATGGACTTGCCAATAGT
AACAGTCAAACTCCTAGCACTACTGAACTAGAGAGCTATTGCGTACATGAATCAGAGAGCAAGAGCAGACAAGACAAAAT
GGAAAGATGCACACAACCTGCTACAGTGCACTGACGACATATACTAGAGAGCGGTCTTTC
>M00285:128:000000000-BF978:1:1104:5897:23036_1:N:0:46
TGTTACCTCTTCAAAAAGTTCAGTACATTTCATTCATTTTGGGAATCCACACTATTTATTATCAGTCTTTTCATGTCTGG
ATGTTCTTCTATTCTCTCCTCTGGTTAAGATTCCATTATTTTTCCCTCCAGCAAG
>M00285:128:000000000-BF978:1:1104:11376:23038_1:N:0:46
ACCCCACCTGGAGTATTGTGTTCAGCTCTGGTCGCCTCACTACAGGAAGCAACAGAGAGGGTGCAGAGGAGGCTGCCTGG
GATGAGGAGCATACCTTATGAGAGCAGGTTGTGGGAACTTGGCCTTTTCTCCTTGGAGAGGAGGATGAGGGGGGACCTGA
TTGAGGTGTATAAGTTATTGAGAGGTATGGATAGGGTAGATAGTTAGAGGCTTTTCCCCAGGGCT
>M00285:128:000000000-BF978:1:1104:21137:23041_1:N:0:46
AGTAAATAACTGCTGAGATGGAGGTGCCTGCCCAGCACTGCGAGGACTCATTTCAGAGATGTCCCTGGACAACTTAAAGA
GATATCCTTGTGGTTGCACAACCCTGACCACAATTAACATCTTCTCTCTGGGGAGGATGAGGTTTCAAGGGTTAAGTTGT
GGATTCACATCCAGAGCTCTTTAAAATCAGAGTGTCCAAATGAATTCCCAAAGTGCAGTCAGGTTAAAGAGCTGATTGAG
AACGTTTGTAAAGCTAAATGTCACACTTACCTTTTTCACTCACTTGCTTTCAGCACCAGT
>M00285:128:000000000-BF978:1:1104:21368:23043_1:N:0:46
TGAAAGTCTAAATACGCTACATCTATGGCCTCTCCCTTGTCCACCCTGCCTGAGATTTCTTCAAAAAACTCCAATAAGTT
GGTCAGGCAGGATCTTCCCTTCACGAACCCATGTTGACTAGGACCTATCCTACCTTGCACCCCCAGGTATTCCATCACCT
CGTCCTTGAGGATCGATTCTAGTATCTTCCCCATCACAGAC
>M00285:128:000000000-BF978:1:1104:10215:23044_1:N:0:46
AACCTATTACTATCCTTCCCACTGTATGATACACTTTCAAGCTCTGTATCATTTGCATCCATTACTGAGTATTAAAGAAA
TGCAGAGGTCCCATCACTGACCCCAGGACACACTACTGTTTGCCATTTTCCGATATGAAAAGTTATCAGTTACCACTACT
CCCTGCTTCTTTAAGGACTACT
>M00285:128:000000000-BF978:1:1104:14013:23044_1:N:0:46
GGATGGGGGAAAAACACTCACACAGGACAGAACTATGTTCCATCCCCACACCCTGCACCACCACCCCCTATGTTTCACCT
CACCTTCATGACTTCCTTCTCTGTGGCTGTTCTGTGTCTGCAGTGGGAGAATATTT
>M00285:128:000000000-BF978:1:1104:22506:23045_1:N:0:46
AAATATCTCAGCTCCATCAATCTTGTATGCAAACTTATTAGGGAATTCCATGACATTGCTTAAATGCTCAAGAAATACAA
GATATCAACATTTAATTTCTCATATCTGATCACATTTCTGTGAAATAGCAAACCAATTTGACTTACCATATCTAATTCTG
CCTCCTTCTTAAAAACCGAATAAGCCTCTTCATAGCCATTAGAACTAAGATAGTCAGCTATAGCTCGATTTCTGAAAAAT
AAAGTCCAGGTTTTAAAAAGGGACAATACTAACCACCTTCTACTTCAGCATTATCATGTC
>M00285:128:000000000-BF978:1:1104:8419:23046_1:N:0:46
CCCCCCTCATTCTTCTGTACTCCAATGAGTACAGTCCAAGAGCCGATAAACGCTCATCATAGGTAAGCCCTTTCATACCA
GGAATCATCCTTGTAAACCTCCTCTGAACCCTCTCCAACATCAGCACATCCTTTCTAAGGTGTGGGACCCAAAACTGCAC
ACAGTATTCCAAATGAGGACGTACTAGTGCTCCATAGAGCCTCATCATCACTTCCCTACTTCTATACACTATACCTCGTG
AAATGAACGCCAACATAGCATTCACTTGCTTTATCGCCGATCCAACCCAGTGGTTGACTT
>M00285:128:000000000-BF978:1:1104:17098:23047_1:N:0:46
AGCCCCTTGTCATTGCTCAGGCCACTTTGTACAGGAATGAGGAATTGATTCCCTGCAAAACATTATAAAAAGTTTAATCA
ACATTTACCCACAGGTTTAATTTGTCTAATTAGTACGGCTA
>M00285:128:000000000-BF978:1:1104:8993:23050_1:N:0:46
CAATGGCTTCCACATTTTTCCTGTAGTGAGGCGACCAGAACTGGGCACAATACTCCAAGTGGTGTCTGACCAGGGACCTA
TATAACTGAAGCAATACCTCCCGGCTCCTAAATTCAATCCTGCAACTGATGAAGGACAACACACCATATGCCTCTTAACC
ACAGAGTCAACTTGCGCAGCTGCCTTGAGTGTCCTATGGACTCAGACCCCAAGATCCCTCTGATCCTCCACACTGTCAAG
AGTCCTACCATTAATACTATATTCCGCCAACATATTCGACCTACCAAAATGAACCACTTC
>M00285:128:000000000-BF978:1:1104:20809:23050_1:N:0:46
TGCTCTTATTTTAGCTTTCACCTCTCTAGTTATCCACATTTGTGTCCTATTTCCATTTAAAACCTTCTTTTTTCTTGGAA
TGTGTCTATCTTGCATTTTCCTTATTACTTGCTTAAATTCCACCCATTTTTGTTCTGACGTCCCTCCAGCAAGCTTATAT
TTCCAATCAATCTGGGCCAACTCTTCTCTCATCCTTCTGTAATTCCCCTTGTTCCACTGAAATGTCGACACTCCAGTCAT
CAGCTTCTCCTTTTCAAATTTCATTCTGAA
>M00285:128:000000000-BF978:1:1104:22972:23051_1:N:0:46
TTGAACAAAGGCACAACATTTGCCACCCTCCAATCATCTGGCACTACTCCTGTGGCCAGTGAGGACACAAAGATTATCAC
CAAAGGTGCAGCAATCTCTTCCCTCGCTTCCCGTATTAACCTTGGATATATCCTGTCCAGCCCTGGTGACTTACCTATCC
TAATGTTTTTCAAAAGTTCCAGCACATCCTCTTTCCTCACGTCGACTTGCCTTAGCTTATCAGCCTGTTATACACCATCC
TTGATGTGAAGTGATTCCAGCTGTTCTCTTCAGAGAGTCAGTACTCCAGCTCTGGATTCT
>M00285:128:000000000-BF978:1:1104:21107:23052_1:N:0:46
TCCCTCCATGGATGCTGCCTGACCTGCTGAGGTCCACCAGCATGTTGTGTGTGTTAACACACCCACATACACATGCCATA
CCCATTCTTCAAACACTCACATGCATCCCACACAGCATCTGACACACTCACACACACCCAAATAATCCCACAAATTTGAA
GTGAACATCTGATGTTGAATGTTGTTCAGGCAGACAATAAGAACTTGTAATTATGCACCTTCTAAGAAATGAAACATCCC
AAGATATTTCACAGGAGTTTTATTATAAGAATATTATAAATAGCAATAAGAGTGGGCATT
>M00285:128:000000000-BF978:1:1104:10855:23054_1:N:0:46
AGCAGCACTAATTGCTGCACCACTGTGCCCACCCATAAGAAACAAGAGCAGAAGTAGGCCTATCAATCCCTAAAGCCTGA
TCCACCAGGTAAAAATATTATGGCTGATCTTCCACATTTGTTGCCTTTTCCCCATATTGCCTGATTCCTCTAAAATGCAG
AAATCTATTGATCTCAATCTTGAATGAACTGAATATTTCAGCCTCCATAGCCCTCCAGAATTCCAAAGATTCACCACCCT
TTGAATGAAGAAATTTGTCCTCTCTTCAGTCCTAAATCGCCTACACCCTATTTGAAGACT
>M00285:128:000000000-BF978:1:1104:10099:23057_1:N:0:46
AAGGAGACTGAGCGGCACTGTTAGCAACAGATGAGGTCAATGCAACAAGGAGAAAGGATGTTCATTTATAAAATGAAGAT
ATGCCATCAGTCTGGATGGAGCTATGAAACACCAAGGGGTGGAAGACATTGGTGGGAGTTGTCTATGTGCCTTCAAACAG
TAGTGGCAATATAGGGAATTGCATTAAACAGGACATTAAATGTGCATGTAACAATGGTAGTTTAATCTGCATATAGACTG
GCTAAACCAAATCAGCAGTCGTACCGTGGGGGAAGAAATCCCAAAGTGCGTATGGGATG
>M00285:128:000000000-BF978:1:1104:22475:23059_1:N:0:46
ATAATACTGGCATGGCAGTGCATTACTGAGGGAGTGTTACAGTGTTGGAACTTATGCCCAAGATTATATAATCATCATAT
GACCATTCTGCCCATGAAGTCAGTGCCAGTTCTCCACTTGGTCCAAAAACAACTGCTTGTTTTCCTAGTACATGCTTGGA
GAAAAGTTCTTATCATCCAGCACTG
>M00285:128:000000000-BF978:1:1104:15902:23059_1:N:0:46
AAGTTAGAGTCACAAACCCCCCTAGTGCACCCCACCCAAGCAAGCAAACAACATGAGGTAGCAGCAAGTGGGGCCATTAG
CAACACTAACAGAATCTTCCAGAAGGGAGGGGCCCAGC
>M00285:128:000000000-BF978:1:1104:15692:23060_1:N:0:46
CAGCACTGAAGGTCAGGATTGAACCCAAGTTGCTGGAGCTATATGACAGCAACAGCCCATTTAATTTGACATTTTACCAT
AACATGCAGTATATCAGAAATTATATTGAATGGTTATTATTTGAGTACTTACTTATTGAATATAAGTTAATATCTTATGT
CATTATTATGCCATATTGTTTAAATATACAAGTGCCTCTGATTTTATACCAGTACGAAATTTATCATTGTACTATAAATC
TTATTTTGCATGTGTACATTGTATGTAAAGTCTTGATCAAATCCTGGTAAAATAACCATT
>M00285:128:000000000-BF978:1:1104:9725:23064_1:N:0:46
CAAATGCGTGAAACAGTTAGGCATTCTCAGAGGAATGTTATGTTTCTGATCAAGTTGGTAAAACCATATCAGTCTTCAGA
GTCCATATCCACAATCTATGAATTAAGAAAAACATGAAACAACTGAATTTCTACTCCTGACACGTTAAGGTCCCATTTGA
TGCGGGTGCCAATTTGCAAGGATTTTCAGCTTCCTGTCTATCAAACTCGGAAAAAAATCAGGAAAACAAATTAGGGGATT
GGATTATCTGCCGAAAATCTGAAGAAGTATCCCGATGGTCGCGTTACAAAGAAATGATTC
>M00285:128:000000000-BF978:1:1104:21965:23069_1:N:0:46
GCAATGATGTACAGAGGGATCTTGGGGTGCAAGTCCACAGCTCCCTGAAAGTGGCAACACAATGGATAGAGTGGTAAAGA
AGAGATACAGGCATGCTTGCTTGCTTTCATTGGTCAGCATTAAGTATAAAGGTTGGTAAGTCATATTGTAGCTGTATAAA
ACTTTGGTTAGATCACATTTGGAGAATTGTGCGCAGTTCTGGTCACCCTATTATAGAAAGGATGTGGAAGCTCTGCAGAG
GGTGCAGCAGAGGTTCGCCAGGATGTTGCCTGGACTGGAGTTTATTAGCTAAAAGGAG
>M00285:128:000000000-BF978:1:1104:13430:23069_1:N:0:46
TGAGTATCAACATGAGAACAGTTGTGGCGTATGTCTTTCATGGAGCTGAGCCGTTTGATAAATGTTATTTAACTGTACCT
TTTACTACTGAAAAGGTAATCTCTGATATATCACCAGATTAGGCTAAAACAGCGTTTTATAAAACAAAAGCATTCATTTC
CCAGTTTCTTCACAAAACGCAGCAGTATCTACATG
>M00285:128:000000000-BF978:1:1104:19846:23071_1:N:0:46
GTTAGGATGCTCTCAATGGTCCCTCTATAGAAGGTTTTCATGACAGAGGGATGGGAGTTCGCTTTCCTCAGTCTCCGCAG
GAAGTAGAGGCATTTCTGAGCTTTCTTCGTGAGGGCCTCAAGAAGCCCTCAAGAAGGCAGCGTCCATCACGAAGGACCCC
CACAATCCGGGACATGCCCTCTTCTCGCTACTACCATCGGGGAGGAGGTACAGGAACCTGAAGACCCACACTCGTTTCAG
TAACAGCTTCTTCCCCTCTGCCATCAGATTTCTGAATGGTCCATGAACTCCTGAACACT
>M00285:128:000000000-BF978:1:1104:10906:23072_1:N:0:46
AGAAAAGCTGGTCATTGACTTCAGGAAAGGGGACGGTGTACATGCACCTGTCTAATGGTGCTGAGGTCGAGAGGGTTCAG
AGCTTCAAGCTCCTAGGAGTAAACATCACCAATAGCCTATCCTGGACCAACCACGTAGACGCCACGGCCAAGAAAGCTCA
CCAATGCCTCTACTTCCTCAGGAGGATAAAGAAATTTGGTGTGTCCCCTTTTACAGTCACGCACTTTTATCGATGCACCA
CAGAAATCATCCTATCTGGATGTACCACGGCTTGGTACGGCAACTGCCCTTCCCAGGACC
>M00285:128:000000000-BF978:1:1104:16824:23075_1:N:0:46
AACTTATTGGAGTTTTTTGAAGAAATCTCAGGTACGGTGGATAAGGGAGAGGCAGTAGATGTTGTCTATTTATACTTTCA
GAAGGCATTCGACAAGGTGCCGCACAAAAGACTGATTAATAAGATGAGAGGTCACAGAATTATAGGTAGGATAACAGAAT
GGTGGAGCATTGGCTGGTTGGCAGAAAGCAAAGGATGGGAATAAAAGGATCCTGTTCTGGTTGGCTGCCAGTTACTAGTG
GTGTTCCACAGGCGTCGGTGTTCGGGCACCTTCTTTTTACCCTGTACATGAATGATTTAC
>M00285:128:000000000-BF978:1:1104:13357:23076_1:N:0:46
ACTTTGGAAAGACTAACTCCAAGGCAGAGTACAAAGTTAATGGCAGGATTTTGGGTAGTGTGGAGGAGTAGAAGGATCTG
GGGGTTCATATCCACAGATCCCTGAAAGTTGCCTCACAGGTGGATAGGGTAGTTAAGAAAGCTTCTGGGATGTT
>M00285:128:000000000-BF978:1:1104:9008:23080_1:N:0:46
CCCTCCAAGGACCTGTCCAAACACCTTTTTAAACACTGTAATTGTATCCTGCTCTATACCGCCTTTGGGAGCCTGTTCCA
AATATTCACCACACTCTGTGTGAAAAACCCACCCCTCAGATTTCTCCCCTCTCATCTTAACCCTGTGCCCTCCTTACCTT
AGTTCCAGCCTCCTCTTTCCTGGGAAAAAGACCATCTACCCTATTTATGCCCAACATAATTTTATGAACCTCTATAAAGT
CACCCCTCAGCCCCCCATGTTTCAGTGAGAATAAACTCAGCCTATCCAACCTCTCCTTGT
>M00285:128:000000000-BF978:1:1104:15385:23084_1:N:0:46
GACTCTCATTTAACTGGCTGCCCTCCTTTTTGCAATTTCTTTCATGACATGAAACCTGAAGAATATTGTTTAATTAATAA
TATTGCCAGGGTACAAAAATCCTTCTGAAGATAACCTTGCAAGCAACTCTACCCATCAGTATTTTAATAATTAAGTCACT
GGGTTATTACCATAATAGTTTATTCTACCTTGTGCGACCTTGCGCCTTATTGCACTTCACTTTCTTTGTAGCTGTGACAC
TTTATTCTGTACTGTTACTGTTTTCACTGTACTATTTCAATGCACTTTGTACTAACTATT
>M00285:128:000000000-BF978:1:1104:16068:23086_1:N:0:46
AGTGAAAGCAATTCTTTCTCTATCGTAGAGTAATTTTTCTGATGCTCATTAAACTTCTTTGAAAAGTAAGCTACAGGGTG
GTCGATCTCATCAAGGTCACTCTTCTGCAACAACACAGCTCCTGCAGCTTCATCACTGGCATCTACTGCTAATGAAAATG
GCTTTTCAAAGTCAGGTGACTTGAGCACAGGATAGTAACACAAAATGGCTTTTAACTTCTCAAATGCTTCTTGACAAGAA
TCTGTCCAAACAAATTTCACTCCTTTCTTCAGAAGATTAGTTAGGAGAAGAGCAATATC
>M00285:128:000000000-BF978:1:1104:25557:23090_1:N:0:46
TGGGTGGAGAAATTCCTCCTCATTTCAGTTGTGAATGGATGACCCCTTATTTTCAGACTATGACTGCTAGCTCTGGACAC
TCCAGCCAGGGGAAATGTCATCCCTGCATCTCCCCTACCTAACTCCCTAAAACTTGTGTATGCTGGTTGGTGTTCTTCTA
CATCACTGCTGGGTGGAAGTCAGAATGATATGGCCCATTGACAACTCCCATCTGTGTATGTTGCAGCCTCCAGGCTCAAT
TTTGAATTCTCCAACTTCAGATAACTTTCTTTCTCTGCCTGCTTCAGAACTGGCCATTTT
>M00285:128:000000000-BF978:1:1104:18088:23090_1:N:0:46
CTCCCTCCCCAACCTTATCTGCAACTTACAACTGACATATCTCCCCTTGCCAGTTCTGACGAAGGGTCTTTGACCTGAAA
AGGAACTCTGTTTCTCTTTTCACAGATGCTGCTGGCTTGCTGAGTGTTTCCAGTATTTTCTGTTTTTATTTAACGCTTCT
AGCATCTGAGGTAATTTGATTTTCATTCACAATTAAGTTTGAAATTAGTCTTATGAGACCCAAAAGATTAAAAATTCTCT
GAAGCTAACAAAAAAAACCTATAA
>M00285:128:000000000-BF978:1:1104:21682:23090_1:N:0:46
TGAAATGCCGACTGTCCATTTCCCTCTGTGGATGCTGCCTGACCCGCTGAGTTCCTCCAGCATCTTGTGTGTTGCTCCAG
ATTCCAGCATCTCTCTCAAGCCTGTCACAAATCTAATGCTGTGGTGTCACATCAGAGGTGCTTTTATGTAACACATATAT
TTATATGTCTTTAGTGGTCTCTCCTCCGCCAGAGGAACCGGCAGCTGAGGAGAAACTAGCTGACGAGAAACCAACCGAGG
AGAAACCGGCCGAGGAGAGAG
>M00285:128:000000000-BF978:1:1104:15192:23091_1:N:0:46
TCTGCAAGCCATCAGAACTGCAAACTCTCTCATCCCTCCATCTTCCTTTGTTAACACTAAGAGATGCTAGGTGCACAGAA
ATGCACCAGCACTTTAAATGCCTGACACCAGCCCGTTCACTTTAATAACTATTTATTTATTTACTGGCCATTTTTAATTT
AATCTGCGTAATAATTTAATTTCAACCTCCATAGCTTCTAATGTGTAACGTTTTGTACTGTGTATTCTGCCAAGTGTGTA
TGTGTGTCTCTGTTGGTTGTTATGTTATTTTATGGGACGAGCACCTGAGGAGGAC
>M00285:128:000000000-BF978:1:1104:21969:23092_1:N:0:46
NNNNNNNNNNNNNNNNNNNNNNNNNNNNNNNNNNN
>M00285:128:000000000-BF978:1:1104:6422:23092_1:N:0:46
CGATGACATACATACTATACAGTTGTTTTCCTGTCGATACTCCAAGTGTTTACGGTAAAACCTGGCAAATCAATGAATTT
GGTGTGCCAAACGCTGTATTAGCCAAATGGGAAATCTGTGATTATATCACGGATTAACTTTTCTGCCGTAAGAGGGGCTG
TTAAATCACTGTTACCAAACGACTGAGCATCATGAAA
>M00285:128:000000000-BF978:1:1104:12546:23093_1:N:0:46
AATATATGAGAAAAAACTTGTTGGAATTAAAATAGAGCCCATAACGTCAAGGAGACCATTTGTCCCATCAGGTATGTGCC
AGCTCCCAGGGGAGCAACCCCAATAATCCCATTTCTTGTTATTCTGCAATATGTTCTCTCTCACACATGCCAATGAACTC
CCCTTTGATTCTTTTTGCCATTAACCTACAATAAAATATCACTTGCAGTAGCCAATTAAACCATAGAACCATAGAACAAT
ACAGCACAATACAGGGCCTTTGGCCCTCCATGTTGTGCCGCCCATCAATCCAC
>M00285:128:000000000-BF978:1:1104:16520:23096_1:N:0:46
TAGGATGCTTTATGTGCTGCATCGATAAAATTTGATGAGTGTCAAAAGGGTCATGCCAAATTTCCTTAGCCTCCTGAGGA
AGTAGAGGCGCTAGTGAGCCTTCTTGGCCGTGGTGTCTTTGTGCTTGTATCAGGACAGGCTATTTGTGATGTTCACTCCC
AGGAACTTGAACGTTTCAACCCTCTCAACTTCAGCACTGTTGATGTGAGCAGGGGTGTGTGCATTGCCCTCTCTTCCTGA
AGTCAATGACCAGGTCAGAGAAAGAACATGTAAACTTCACACAGACAACA
>M00285:128:000000000-BF978:1:1104:21812:23098_1:N:0:46
GGGTCGCACAAAACTTGTTTTGACAAATTTGTGTTCTCGAAGAAATTATAGGTCGGGACACGTTCCCCACTCGTATTAGT
AGCTCCTCAGCTACAGCTTTCTCTCAGATTGAGACAATATGCAGATTTTATTTGGAGGGAACTATTCCTTAAATACTGCA
CACGGATACAGTTGCAGTGTTACATGGTAACTAATGTAATAGGGTAGACTTGTACAT
>M00285:128:000000000-BF978:1:1104:10117:23098_1:N:0:46
GAATCAGAGACTTCTTTTATTCATTGAGGTCTTATCTCTGTCTCAGCTCAGGATGAACTAATACAGCGTTCGAACACAAT
CTACTTCCTCTGCAATGGAGGATACATTTAGCCCTGGGGAGATGCTCAACTCTTTTCTATTGCAGGTCAAATTTAGACCT
TTGCATGTAAAACAAAACACATTATATAGTTAAAAGCATGTTCTGAGAAACATTTTATAAATGGACACTCACCTTCGCAT
TTTAAGCCTTGACGCACTAATCCCCATAACATCTCTCCACAGTAGTCACAGAAAGTTGGG
>M00285:128:000000000-BF978:1:1104:12494:23100_1:N:0:46
CAGCGCCAGAAACGGGAGTACAAATCACATCAGTGTTCAAATTTGGCAGTGAACGTCGTAGGTCACGGTAACGAGGATTA
CCGGGAACTCCAATGGCTGAAATCACCGGAAAATAAAATCGCTCGATCCTCGTG
>M00285:128:000000000-BF978:1:1104:15851:23101_1:N:0:46
CCGCCCATCAAGCACCTATCCAGCTGACACTGATCATCTGGGCAATCAGTGGAGGGGATGGGTGGGGTCAAATCCATTGA
GGGTGGATGGATTCGAAGACCCAACAATGACTACATTTGATTAATCAGTATTCTCCTCAAAGGGAACCTGCTTCAAGCAG
ATTTTCTGTACGTAATGATGAAGCAGGCCTCACCATTGTTGTGGAATCCTTTTTCAAAGTGTGTTGCTGGTGCCATTCCA
AATACTGGAAATGGACCAAGTAAGGGCATACGTTTTGAGGACATACAGAGGATCCAAAGG
>M00285:128:000000000-BF978:1:1104:14478:23102_1:N:0:46
ACCGGTCTGTAATTTCCCGGACTATCTCTACTGCCTTTCTTAAACAAGGGAACAACATCTGCTACCCGCCAATCCTCCGG
CACCATCCCCGTGGACAACGAGGACTCAAAGATCCTCACCAGTGGATCAACAATCTCCTCCCTCGCCTCCCAAAGCAGCC
TGGGGAATATTCCATCAGGCCCCGGAGACTTATCAGTCTTGATACTACTTAACAATTTCATCACCTTCTCCCTCTCTATA
GCTACATACTCAAGAACATTACCCCTGTCAGCATTTACCGTCACATCATCAAGGCCCCTC
>M00285:128:000000000-BF978:1:1104:18050:23104_1:N:0:46
TGAATATTTAAAATCGATCAGTTAATAATTTATTTGTTATATATATTTTATTAAGCTGAGAGACAAGGAAACTGTTCCAT
TAAGAGATTTTTAGGCAGGATTATTTTTTTTTATTATTTTCATT
>M00285:128:000000000-BF978:1:1104:6669:23105_1:N:0:46
CGGGATTTCTCCATCAAGGAGCTGAAACAGCTGGCAGACCTGTACCGCCAGCAGCCGGGTGAGCACATGGCCACGTGGTT
GCTCCGACTATGGGATGGGGGGCCTCCAACGTGAGCCTCTCCCACTGGGAGGCATGTGCCCTGGGGAGCCTGTCTGAACA
ACAGAGCATTAGCAATGCCGTGCAGGCACCACATAGAGGGACTGGGAAC
>M00285:128:000000000-BF978:1:1104:13047:23105_1:N:0:46
CTACACTGTATTCCATCTGCCACTTCTTTGCCCATTCTCCCAACCTGTCCAAGTCCTTCTACAGATTCTCTGCTTCCTCA
ACACTACCTGCCCCTCCACCTATCCTGTATCATCTGCAAAGTTGAAGTGAAGAGCACATTATCCTGACAATCTTCTGCCA
TCTCCAGTTAATATCCTGGAACTCCATGTACAA
>M00285:128:000000000-BF978:1:1104:20477:23106_1:N:0:46
TGAAATACGTTGTTATGCTTTATCGTGCGGAATCTTCCAGCGGAAATGACACTTCGCCGCTTTCAGTTACAACGCCTACC
GAAACTGTTCAAGTTCAAAGTGCTTGTTAGTTGGAATTTTCGCCTTCAGAGACTTA
>M00285:128:000000000-BF978:1:1104:11918:23107_1:N:0:46
ACCCTAACCATGTTCTTTTGTGTGAGGTATTGCTTGAACCATTGGAGTTTTTTTTTCCCCCCTTGATGTACATTACTTAT
AGTATTACAAGGGTCTTTAATGCCTTAGTTGGTCAAATGCTGCCTTTATTAAGGCAGTCAATGTTATTTCAGCTCTGGTT
CACATTGGACCAAGGGTCTATTTGGAACTATGTGGTCTTTACAAAACCCAGTTTGAGCATCAGTGAGTAGGTTGTAACTG
AGGAAATGTCACTTAGTAGGGCTGTTAATGTGCCTTCCATCATATTTAGAATAGCCTCA
>M00285:128:000000000-BF978:1:1104:18001:23108_1:N:0:46
TGCTGATATTCTAGATTCCTGCATTACTCTCAGTTTATGTCAATCAATAAACAAATGCAAGTCTGACAGGATATCATGAA
TGTCAGATTGTTCCATCAACTGGTTCACTGTGCTAACTTGTATCTCCAGATACCTTTCAAATAAAAACATATTAATCTGA
AGCAAAATTCTCAGAACCCAATGCTCAGAATTGTTGATTTGTGTCACAGTGACTGTAAGTTTTGTAAGACCACTGTTAAT
TTTGCTGTTGTTCTGTGTATGCCCTCCTGTCCATCCATGCACACACTGCTTCATTGCTT
>M00285:128:000000000-BF978:1:1104:5876:23110_1:N:0:46
GCAGAAATCATGGTTCCATTTATCACAGCAGGTCTTCCAGGTTCTGAAGCAGCAAAACAGCCTCACCATCACACTACCAT
CATCATATTCTACTGTTGGTATGGTGTTCTTTTCCTGAAATGCAGCATCACTTTTTCAGCACACACCTTT
>M00285:128:000000000-BF978:1:1104:20711:23111_1:N:0:46
TGGTTAGACCACACTTGAAATATTGTGATCATTTCTGGTCACCACATTATAGGAAGAATGTGGAAGCTTTGGAGAGGGTG
CGGAGGAGATTTACCAGGATGCTGCCTGGGTTGGAGAACATGTCTTATGAGGATAGATTGAGTGAGTTAGGGCTTTTCTC
TTTGGAGCAATGGAGGATCAGGAGATTTGATGGAGGTGTACAAGATAATGAGAGGCATAGATAGA
>M00285:128:000000000-BF978:1:1104:17058:23111_1:N:0:46
GACCCTTTCCCTCTAAGTAGGTAATTCGAGTGAATGTTCTTTCAACCAAAACAGTTGCAATAAACTCAGTAACAGAATTA
TTCCACAAACTGATTATCGAAAGTTATCAGTTGAAATATTCTTCTGGTATTAATGTTTCCATCAAAACATTTCTAAGAAC
CAAGAAGAATTATACAATGAGAACAAGAAACTTTGACTGACATTTGATTCCGAATTTCAAA
>M00285:128:000000000-BF978:1:1104:11680:23112_1:N:0:46
CACAAGGACAAGCTGTCAAACTCATGCCCAGCACACTGACTGAACAGGAGCAACACAATGACACATGTAGCGACAGAAAG
AGTGAAAAGCAGCCTGACAGTTTCAAACTGAGAAAGGGATACTGTATACTTACTTTTATCCTCTAAAATAAAGAAGAAAA
TGATGGCAAAGGTGGGAATCAAGGGATGTATTGCCATGGGACAAGAGGAAAAGTGTTTATTTTAAATGCTGCTCCAGTTT
GTCACAAGGAAAAATG
>M00285:128:000000000-BF978:1:1104:17968:23114_1:N:0:46
AAACATGAATTTGATTGTGCCTCATCACCCTGAAAAGGTGATATTTCAGAAGATTCTCTATTTGCCTAAAACAACGTTTT
GAAAGCAGAATGCTTTGATTTGATACATTGCCATTAACTCTAAGCAGTAACTTTGTGAATACAACTGTATTCTATGTATT
TCATGATGCTTAGTCGATTGGTAACATGAATGTGATTGTCTTTCATCACCGTGAAAAGTTAACTGCTGATATATCAGAAG
ATTGTCCATTTG
>M00285:128:000000000-BF978:1:1104:17816:23114_1:N:0:46
ACCATCATGCCACACAAAAGTGCCAGGCAATGACCATAGAACATAAAACACGAAAGAGTCTAACCACCTCCCTTGACCTT
CACTAGTATTATCATTAGCGAGTCCCCCACCATTAACATCCTGGGGTTCACCATTGACCAGAAATTCAAAGGGACTAACT
AAATAAAAACTGCAAGGGCCTGGGTATCCAGCAGTGAGTGATTAACTTTCTGAAATCCCAGTGTCTTTTCACCTTC
>M00285:128:000000000-BF978:1:1104:14490:23116_1:N:0:46
GACAGTTTTACCATCAAACAGGGTATCTTCACCAGTGATTCTATCTTCACCATCTGCCACTGCAGGCACCAAGGTGTGCT
GCATGTGTAGCGATACATAAAGTGCTGTAGGAACTCAGGGGGTCAGGCAGCATCTATGGAGGAAAGTGGACAGTTGGCAT
TTTGGGTCGAGACCCTTCATCTTTTGTCTGCTGTGCATGTAACAATAGTCCCCAGAGTCAAACCGCTGCTCAAAGTGCA
>M00285:128:000000000-BF978:1:1104:6992:23116_1:N:0:46
GCCTTACCAACGTCTTGTACAGCTGTAACACAACATCCCAACTCCCGTACTCGGTATCCTGTCCAATGAAGGCCAGCATG
CCAAACAACTTCTTCGCCACCTTGTCCACCTGTGTCGCCACTTTGAAGGAACTGTGTGCCTGTAACCCTGGCTCCCTCCA
TTCTACAACACCCCCAGATTAGGGGAGAC
>M00285:128:000000000-BF978:1:1104:10298:23116_1:N:0:46
ACATCTACTTAAAAAATGCTCTTCTCCCCACTTTCCTCACATCTTCAATGACATAACCCTTTGTTATGAACCCAGTCAAT
TTTTTTAAAACTATATAAACCGTTCAAACTGTTTT
>M00285:128:000000000-BF978:1:1104:21918:23116_1:N:0:46
CTACAGCTGTAAACAAAGCTAAAGCAGTAAATCAATGCTTCTGAGAGGAATATATGTTGATCTAGCCATGTACTAGTTGA
AATCACATTTTAAGTTATTATAAACACTTTGTTGTGGAGTGTTTAATGCAGAGTAACGGGACAATTTGTTTTTATGGAAT
TTTAACTGTCATCAGAACACCTCTTTATGTAGTTCTAAATTGGAATAATTATTTAGAAATGTGTTATTATGAGGCAATGC
CTGATAAATGACTGATAAGCTGTTAGCAGAGGGTTTCTAGTTTCTAATGTATTTTGGCTT
>M00285:128:000000000-BF978:1:1104:15650:23118_1:N:0:46
AATGTAAATAATAAAATATAAAAATGAAAATTAAAATTAAAATTAACTGGACACAAAAAACAAAGTAATATTTTAAAATG
TTAAAATTAATTAGTTAAAAAGTAAATAACCATTTACTTTTTTTTCCTCCTAACCTCTGGCTGGAAGTCACCCACTGAAG
TAAATGGGGTTTCCAAACCTAAACAGACTGGCTGTGGAATCCCAGAAAGATGATGCACCACTGCTGGGCTCCTTGTGGAT
TTCTGCAATGCAGTGTATCGACAAACTTCCCAACATCTGTAACTCAGGAGGTCTCAAAAT
>M00285:128:000000000-BF978:1:1104:12754:23119_1:N:0:46
GGATATTGATTGTTGATGATCAGCCATGATCTCAAAATGGCGGTGCAGACTTGAAGGGCTGAATGGTCTACTTCTGCACC
TATTGTCTATCATACAATGTTGTAGCTTTATGAATTAACCAAAACTGATACTTGTTACTAAATAGTCAGATCACTAACCA
GGTAGTTTAGTCTCTGAATTGGCTCTGTGGCACAATCATTCATGTGTAAATCTGAAAAACTTCTTGGTACCAGCAGTGAT
CACATGCAACCTTTGACAACTTCTGACTCCCTGCCTCCCACCATCTACTCTTCACTCTG
>M00285:128:000000000-BF978:1:1104:8269:23120_1:N:0:46
TCAAAAGTTTGTAATTTTAAAAAGTACATTTTTCATTGTAATTTTCTACTGACTGCCCTTTGGTCAAAAAGCTAGAAGTA
ATGCCTGTATATTCTGTAGCTTGAGATATCAGGCTTTTTGGCCATCCTCCTTACACTGGCTTACTCTTCACTTTTTTTAT
TTACTTTTACAGCGTGGTAACAGGTCCTTTTGGCCCAACGAGTCCGCGCTGCCCATTTTAAACCCCCAAATTAACTAACC
C
>M00285:128:000000000-BF978:1:1104:16278:23122_1:N:0:46
CTGTGTCATGGCTTCCGCACACAGATTACCCCAGGGAGCTGTGGTGTGTAATATGAGAACTCATTTCCAAGGATTTAGAT
GCATGGCTTTCTTGTAAGTTTAGTGCACTGCTAGAAATAATAGAGAAGTAACATAATTGTGGTTAAAAATTAGAACAAAC
CAGATCAAATCCACTTAATAAAAAAGGCAGGAACCTTTCTCTTAGAGGCAGCTTTTATACCACCTTCCATCACCGTTGAA
AAATTCTTTTAATCCCAATTAAATAGTAGGGAATCTCTCCAGCATCCTCGGTAATATTC
>M00285:128:000000000-BF978:1:1104:7462:23125_1:N:0:46
GTTAATCCTGCAAATCAAAGAAGCACACCAGATGTGAGCATATTTTAAAAAGCAACCCACAAGGTGTGAATGCATTGGCA
AAGCATGTGTCACAATCAGAATCAGGTTTATTATCACTGACTGAAATGTCATGAAATTTGCTGTTTTGTGGCAGCAGTAT
AGTGCAAAGACATGAAATTACTATAAATTACAAAATAAATAAATAGTGCAAAAAAAAGTAGTGTTCATGCACCATTCAGA
AATCTGATGGTGGAAGGGAGGAAGCTGTTTCGCAGTATGTAATAAAGTTAATTCAGATT
>M00285:128:000000000-BF978:1:1104:13537:23126_1:N:0:46
CAGGAAATAGCCTCCTCATTTTTTTGTTGAGATTTTTGTTCTCCTTGGCACTTTTCCCAGCCCCAAACTCTCACCAAATG
ATGTAAAGTACAGTGCCATATACAAAATTCATCCTCACTTTCCACAACTCTTTTATTCAAAGAGCAACACTTCTATTTCA
TTGCTTGCTGTCACCAAAGTTTTGTGACCTCATAGTGCTTCAGATACAATGTTATACATGGGCCTTGACTAATTCCAGGC
TGTTTCTGGCACTTCTGAGTTTGTTGCTTACTGTTGTATTAGGAAAGCCACCGTACTTT
>M00285:128:000000000-BF978:1:1104:20723:23128_1:N:0:46
ATCAATGATACTGAACAAATGTGCTCTGTCTTGCTGACTTAATTGAAAGTTGAATTTTTTTTAGAACAGGGGAATTAGCC
TTATATGCAAGACAGGTTTTTCTCTGTACCTCGGTACAAGTGACAATAATAAACTAA
>M00285:128:000000000-BF978:1:1104:15303:23129_1:N:0:46
ATCTTAGGCTGAGAATTACTCCCTTTCTATGTTGTCTCCAGGTCTTGGTCAGAGAGTACCGGTGGTTTGTTTGGTTGTGG
AAGGTGGTCCCAATGTGATACCAATGGTGCTGGAGAATCTGCGTGAGGAGCCTCCGGTGCCTGTGGTGGTCTGTGATGGC
AGTGGGAGAGCTTCCGACATCCTGGCCTTTGCTCATAAGTACTCGGCAGACAGAGGGTAGGCCTTAAACCATCTGTGTCC
TCACCCAAACACTCACAGT
>M00285:128:000000000-BF978:1:1104:8983:23129_1:N:0:46
GAGCTCTGTGGGGTCACTGGTGTCAGCTGCCCCTTGGAGGCCCTCTGAGGTCCCCAGTTTGGCAGGGAGGAGAGAGAAAG
GTGTCGTTTTGAACTGGTAATGCTGTTTATAGTAAGATGAATAGACCAACACTCAGGTTCAACAAGCAATTAGTAAGGAA
AGTGGGTTGTTTTTGTTATAGACTCAATAGCATGAATGGGCTCCTTCTCTGCAGTAACAATTCCATTA
>M00285:128:000000000-BF978:1:1104:13157:23129_1:N:0:46
GATCTACACTCTTTCCCTACACGACGCTCTTCCGATCTGGACTACACGCTTTCCCTCCACGGCGCGCATCCGAACAGGAC
TTCACGCTTGCCGTGCACGACGCGCTTCCAAACAAGAACATGATAACGTCGGACATGGAAAGAGCGAGACTATGACAACA
TGCACAGACCGCCTCCGCAATGGCACAAATACTTATGTTCATTCGTGCGTCGTATCGAGCTCTAATTGTAGTGACTTATT
ATTATACTCTCACACTACTATCAGTATTTTGTTATGCTTGATAAAGCAGTTAAGTTCATT
>M00285:128:000000000-BF978:1:1104:11476:23131_1:N:0:46
TAACATTGATTTAAGTGTACCTCTTACCCCTGAAAATGTAATCTTGATATATCACCAGATTACTTACTAGGCTAAAACAG
CGTTTTTTAAGCTAAAACCATTTATTTGCAAGTTTCTTCACAAAACGCATGGAGTATCAACAGGAAAACAGTTGTAGTGT
ATGTATTACATGCTGCTGAGTCGTTTGGTAACAGTTATTTAACTGTACCTTTTACCCCTGAAAAGGGAATCTTGATATAT
CACCAGATTTTTTCCTAGGCGAAAACAGAGTTTTTTAAGCTAAAACAATTGTATAGCA
>M00285:128:000000000-BF978:1:1104:23959:23131_1:N:0:46
GTGAGCTTGTGACCCTGATTCTAGGCATCCCAGAAAATATGAAAATATGAGGCTGAATCACAGGCACGTAGCAAGCCACG
GAATCTGAGGATGGTGTGGCACTTCAGAAAAGATTGCAATTTATTTTTCCTCTTGAAATTTCAAAATATCATGACTCTTT
CAGTGCAGCTT
>M00285:128:000000000-BF978:1:1104:25442:23131_1:N:0:46
AAAAGGAATAGGAGGAATCCCATCTAATCCTAGATAATCAGTGTGATTACAGACCAGTTTATGCACCAAATGTTCTACCC
TGTCATTGCTTCATCAAACCTCTGATAGTCATAACTATTTTTATCTGACAGATTTCTTACTTCATGACACAAATTAAA
>M00285:128:000000000-BF978:1:1104:23564:23131_1:N:0:46
CCTAATAATCCCTAATAGGCACTTGATCCTAGCCAATCAAATGACTTAATTTGATAAGATATGTGCTATTAGCAAGCTAC
ACTACAAAATGCTCAGAGGGCATCATACAAACAAGTTGATGGTACACA
>M00285:128:000000000-BF978:1:1104:19840:23135_1:N:0:46
CACTCTCACTCTCACCTATCTATCTTTAGCCTCCAAAACAATCCTAATGTGGTTCACCAGAAGTTTGATGAGCAAAAGTT
CATAATTACAATAGGTACATTAGACCACACATTGAGTTCAACAATTCCAGACCA
>M00285:128:000000000-BF978:1:1104:14379:23138_1:N:0:46
GTGTCATCTGCAAACTTACTAACCCACCCTTCCACATCCTCATCCAAGTCATTTATAAAAATCACAAAGAGCAGGGGTCC
CAGAACAGATCCCTGCGGAACACCACTGGTCACCGACCTCCAGGCAGAATATGCTCCATCTACCACCACCCTCTGTCTTC
TATGGGTGAGCCAATTCTGAATCCACACAGCCAAGTTTCCCTGGATCCCATGCCTCCTGACTTTCTGACTAAGCCTTCCA
TGAGGAACCTTATCAAACACTTTACTAAAATCCATGTACACCACATCAACTGCTCGACCT
>M00285:128:000000000-BF978:1:1104:19694:23139_1:N:0:46
AAAACTTGCCCCTCACGTCGCCTTTAAACTTTCCCTCTCTAACCTTAAAACCATGCCCTCTGGTGTTTGACATTTCTGCC
CTGGGGAAAATATTCTGACTGCCTACCTATCCCTGCCCCTCATGATTTTAAAATCCTCCATCAGGTCTCCCTTCAGCCTC
AAACTCAAGTTTTGTCCAACTTCTCCTTATAGGTTTCACCCTCTAGATAACATAAGATCTTTATTAGTCACATGTA
>M00285:128:000000000-BF978:1:1104:8229:23139_1:N:0:46
TAAACTACTCTGCTTTAAAAAGGTTCTTTAACTTACTACTTGAATGATGGAATAGCTTGACCTATCAACAAGGTAGCTAT
TCTTATCGTCAACCATCAAATGAGTGTGAAATTTAAGTTTAATCAATACCTGATTGCTTGACAAATTGTGAATGGGTTCC
CAGAGTAGCAGGATCTGATGTTCCAGAATGAATTTACCTTACACCCTTTTATAG
>M00285:128:000000000-BF978:1:1104:17010:23140_1:N:0:46
GCAATATGTACATCTAAAATGCCTCTGTTCCATGGAGAGAAGTGTGGTGCTCTTTATTGGAGTAGCCTTTAGTGTTTGTG
GCCAGCTGCAGAACTATGCTCTTACTTAACTCTCCTCCTCAAATTCCACATACCCCTCAGTTTCTTCTGATTATAAGCCA
AAGATAGTTAAAGCTGCACCCTTATTTTCCTGCCTTTCTCTATCCTAACCCAAAAGACCTATATTCTTTCAGATACTCAG
TAAATTTAGCTTAGCCATATGGTGGCTTATGAGTACGAGAACAAAGCTCAAGACCCAG
>M00285:128:000000000-BF978:1:1104:8719:23141_1:N:0:46
GCCTTCAACACCCACATCTGTCTTACTTTGTGTAAGGTACTGATGGGGTGCTAATCCTGAGATGACCATTGACTTAAATT
TTATTTGGGCTCCTTGTGCAACATCCAATCAAAAACAGCATTGATGTCAAGGGCAGTCATTCTCACCACATCTCTGGAAT
TCA
>M00285:128:000000000-BF978:1:1104:14602:23143_1:N:0:46
TATGTTGGGGGATTGAAAGTAACAGCAAAACAATCTATCAATCCTTTTTAAAAATTAAAATTGGTATTTGACAATTATCA
ACACTAACTTACCTCTTGCAAGCAAAATCAGAACTGTTTGTTGTCATTGAAAGCTTATATTGCACACTTACCCAGAGAAG
GATTGAGTGGAGAAGTGCCAAAAAGGTCATCTTGAAGTTCCAGAACATTCAATGGAGAGCTGCCCAAAGAAATAGGATAT
AAGCCAGGTTTTTGAGATTCAAAAGAAATTGGTGAGAGAGCTTTCAAA
>M00285:128:000000000-BF978:1:1104:16180:23144_1:N:0:46
ACGGGCCAAAATCAAAAATCTGCACACACTTTAAATCTGTGATAAAATGCTAGAAACATTCTGCATGCCAGGCAGCATCT
GTGGAAAGAAAAACAATTAACATTTCAGATCCATTGCCCTTCATCAGAACAGTTCTGATGAAGGGGTCCAGAAATGAAAC
ATTAATTGTCTGGATTAGATAGTTGACTCCTAGACACATGAATGATATAAAAATAGGGTGCTATGTGGAAGGGAAAGGTT
AGACATATCTTAGAGCAGAATAAAATGTCAACACAAGATTGAGGGCCGAAGAGCCTGTAC
>M00285:128:000000000-BF978:1:1104:17232:23148_1:N:0:46
GGGTTAAGCCATGGAGGGAAGTATTTGGGGGTGGTAGAGCACTTTATTCATCGGTTCTTGGTGGTGACATTGTGCGATAA
TGTCACACTCTCTAACATCTTCAGTGCCTGTGTGGAAGAAGGTT
>M00285:128:000000000-BF978:1:1104:19951:23149_1:N:0:46
TTAAACATTACTTTATATAGTGTACCATTCATATACTGACTCTGCTATATGGTTGTGCATCATTTATATTATTGTATCCT
ACAATGCACTAGGTACTATATTTAGTGCATCATAAATATGATTATAATCTATCAAATTTACTTGAGATTATATAATATGT
ATGATGTATACTACAAGCACTGCATTATATATTCTGTATACTGCATGTGCTGATATAGACTACAAGCATTTCAAATGATG
ATATAGTCCCATTTCTATTTATACATTGGCTGGTTTCTGATTTCTTTGCACATGTATAGT
>M00285:128:000000000-BF978:1:1104:24491:23151_1:N:0:46
ATGGAGAATCAACATGAAAACAGTTGTAGTGTATGTATTTCATGTTGCTGAGTCGTTTGGTAACATTTATTTAAGTGTAA
TCTCTGTTATATCACCAGATTTCGATTTGGCTAAATTAGCGTTTTAAAAGCTATAACCATTGATTTGACATTTTCTACAG
AAAACGCATGGAGTATCTAAATGAAAACAGTTGTAGTGTATATATTTCATGTTGCTGAGTCGTTTGGTAACAGTTATTTA
ACTGTACCTCTTACCCCTGAAAAGGTAATTTTGATATATCACCAGTTTTCATATTAGGCT
>M00285:128:000000000-BF978:1:1104:20250:23152_1:N:0:46
AGACAAAAAAATCCCAAAACCATGTACATTGGAATACTTTCACCATGCAGTTTCAGCTCCATTAACATAGTTTTAATTGT
TTCCAACTTTAACATTATTTCAATTGGTTTTCACCAATCATATTATGGTCTGGCTTTTGCCCCAAGCCATATTCACATTT
TAATTTTACACTTGGATACAATAATTTATTTGTTTTTTAAAAAAATTTGATTAATATTTGAGACATTTTCAATTAACTAA
>M00285:128:000000000-BF978:1:1104:9955:23153_1:N:0:46
TGTGAACAATTTAAAATACCCCCTAATTTTATACAATTAAGGTGCAGTTTTGCAGCTGTGATGTTGTTCTGTCATTCCTG
TTCCAACTGGAGCAGAGAAAACAAGGAGCAGCGAGAGCCTTGGAATGATAACTGAGGTTATATTGCACAGAAAATAACCT
GTGCTGTCTGGGCTAACAAACAAAT
>M00285:128:000000000-BF978:1:1104:6537:23154_1:N:0:46
CCCATATTGTCCCACTAGGTATTTCTTCCGTAAAATTAGTTAAAAAGAAAAATGAAATTTGCTCTTTAACGAATTGGACA
AAATCTGAATCTTGTAATAAAACGGGGTTGAATGGCCATTATCTGACATCAAAGGATATAGTGGGCA
>M00285:128:000000000-BF978:1:1104:11568:23154_1:N:0:46
CCATTTTTAATTTAATCTGCATATTAATTTAATTTTAACTTCCGTAGTTTTTAATGTTTAGTGTTTTTTTAATGTTTATT
CTGTTAAGTGTGTCTCTGTTGGTTGTTATTTAATGGGACGAGCACCTGAGGAGGACTGTAACTCGCTCCTATGCATACCA
TGTATGTATATGGTTGTGACAATAAAACTGATTCTGATTCTGATAGGAAGGATAGGCAGGTGATAGAGAAGGGATGTGCT
CAGACAGACGGTTTGAAATCTGTCTATTTTAATGCAATGAGTATAGTGAACAAAGT
>M00285:128:000000000-BF978:1:1104:23207:23155_1:N:0:46
GCCCAGAATTGAGCACAGTGCTCCAAGTGGGGTCTGACCATGGACCTGTACAACTGCAACATCACCTCTCGGCTCCTAAA
TTCAGTCCCTGATTGATGAAGGACAATACACCATACGCCTTCTTAACCATAGAGTCAACCTGCGCAGCCGCCCTGAGCGT
CCTGTGGACTCGGACCCCAAGATCCCTCTGATCCTCCACACTGCTAAGAGTCCTACCATTAATGCTATATTCCGCCAACA
TATTCGACCTACCAAAATGAACCACTTCACACTCATCTGGGTTGAACTGCATCTGCCACT
>M00285:128:000000000-BF978:1:1104:9662:23155_1:N:0:46
GACAGCACTGTGAGATTACCTCAGCACATCGGCTGAAGCAGATCAGATGGCTAATGATAATGGCACAATGTGTACTTTTA
ATTGATTTTAATTTGTGTCAGACCAAAACCTTGGGAGGAGTCCCGAATGTTTAGGAACTTCATGGAACAATTTGGCTTGC
TATAGTTTAAGAGCAGAATTGCACTATTTATTGGAACAAAATTTTGCCTGACTAATTC
>M00285:128:000000000-BF978:1:1104:17053:23157_1:N:0:46
CAAGCTTTGCCACACATTTATAATTTCATCTCAAATTTCATTATGTTTTGTTTTTTTCAAAGAACAGCATGCCCTTTAAG
TTAACAGCCATCAACATAGTTAGTTCCTCTTGGGCAATTCAATGATATGTAAACCTTTCTGATCAGAGAGGCGAGTAGAC
AACAAAATAAAACACCCGTCCTGTGTTACTCTGTGATTTTCAGTAAACTCGGTGTTAAAGAAAATAAAACAAACAAATTT
GATGTGTTGGTGCTAATTCTTCAACTACAGCGAGAAAGAAATTATGCTAAACCAATGTA
>M00285:128:000000000-BF978:1:1104:21745:23161_1:N:0:46
GATCTACACTCTTTCCCTACACGACGCTCTTCCGATCTCACCCGCCCGCACTCCCTTCACGCCGCGCTACCGCGTATGCC
GTCTTCTGCTCGCAAAACAAAAGTTTGACACGGCCCGCCCGACACCACACGCGCATCCAAGCGAGCGTACTAGGTCCAAA
AATCCCTCAGTTGGAATCGTGTGAACGCGCAGCCCAGCTTCCACTCCAACTATTTCCTCCCGTCCACAGCCAGCTGCTCG
CGTCATCTCGGTTGCCCGAGCGTACCTGTGGCGCGCTCGCTGCATATCGGCTGAGAAGAC
>M00285:128:000000000-BF978:1:1104:12863:23162_1:N:0:46
CTAAGAAAGATAAAGAGAGGGAAAATATGAGAGTTGATTAGCAAGAAACATAAAAGCAGACTGAAAGATATCTTTGGACA
AAGGCTAAAAAGATGATACTGCAAAAAGGAAAGGACTAGTAAGGGCCAATGTAGGGGTTGCTTACAGACAGAGATGAGAT
AATTTATAGTGGAGAATCAAGGTATGGTAGATGAATCAAAAAAAATACTTTGTGCCCATCTACAAAAATGATACAAAAAG
TCTCACAGAAAAACTGCAAAAGAGGAAGTTAAAGAAATTAGAAAATAAATACTGCAGTA
>M00285:128:000000000-BF978:1:1104:17038:23164_1:N:0:46
AATGAGAAGATAATTGCTCTCCCAACAACAGCTACAACCGGCCGATCTGCCTTCCAGCAGCATTGGTTCAGGGATAAATC
TTGGTGCCAGGACACGAGGGAGAATTTCCCCCTGACCTGCCTCACATCCACCTGACAGGGCCTCGGTTTAACGGTGCAAA
CTCATTTCATTTCTGTCCGTGGGAAGTAGAAGCAAGAGGCCACATTTATTTCCTAGCCTTGGTCAAAGAACATAGAACAG
TACAGGCCCTTCAGCCCACGACGTTTGCCGACATTTTATCCTGTTTAACCTTCCCTCCCC
>M00285:128:000000000-BF978:1:1104:22388:23166_1:N:0:46
ACAGGAACTGCAGCAGGAAGCAACAGCCAATGTGAACCAGAGGAGGAGCAAAGCTTACTGACGAGCATCATAACGCAGGA
GTGAGGGCCACTACAGCGTCAATGCTTTCATCAGCTTTGGTTGGATATTCTATCAAAATTACATTACATGATCTGCTACC
CTCTTCCATATTGTCTATATTTACAAGCATTAGAAAATGGGGCAAAAGACTACTTAAAAAGTCTCTTGTATCTAACTTTC
AATGTTTTATTTTTAAAGAAAGGTACAAATACAACCCTGGGTACTGGATTCAAATTTG
>M00285:128:000000000-BF978:1:1104:22210:23167_1:N:0:46
ACCCGAAAGAGAGCACTTTCCACAGTGTAGCACCCCCTCGGTACCCTTTGCAGCTTCAATCAAGGAACCTCTGTCCCGAA
AAATAAATGAAATAAAATAGAAAGCTGAGGGTAGTCAGTGTAAAGGGATTAGTGGTCCTTGGTACGTTGAAGGAAACGCA
GTATCAAAGAGATCGAAGAGCACACGTCTGAACTCCAGTCACTCCGCGAAATCTCGTATGCCGTCTTCTGCTTGAAAAAA
AAAAACACAAAAAAAAACATATACATGTACGAAATTTGACTAATTCCACAACGCTAATAC
>M00285:128:000000000-BF978:1:1104:20489:23167_1:N:0:46
GTGTGGAGGTCATCTCCCCGAGATCACCAACCCACACGCCACCAGGAAGCTAAGCGCCACCCACCCACTCACTGGTGGTT
CTTGAACTTCAGCGGCTGTTCAATACCCTTCCCTCGGGTGCCAGTGCGGATGGAGCAGACCCCAGGGTAGGGAGACAGCA
CTGGTGGGAAGAGTTATGGGTATTTGGCAGTCACGCCCGTGATCAGGTCAGCCATGATATTCCCGAATTAAGGAGCAGGC
GCAACAAGTCACGTGGACCTCTGTAGCCTTGCTGCCCAAGCAGTCATACAGCA
>M00285:128:000000000-BF978:1:1104:11577:23168_1:N:0:46
CAACCCTTCATTACCAACACAACAAAGGTTTACAAATCTTGCATACTTTCCATTTTTGTTGTATTAATGCGTTCCATAGT
ATATTCATCTTTAGTGGACTGACCCATTTGCTCAAACACCTTTGCCATCACTGAGAACCGAAAACCGCTCCGCAAACTCT
TGGCAGCAAAAGCATAAAGCAGAGGGTTAATGCTGCTGCTGATGAAAGCTAAAGCTCCAGTAACATATGATCCAACCTCA
GAAATGTGATCCAATGTATTTGATGTATCCGGGTCTGGCTC
>M00285:128:000000000-BF978:1:1104:23108:23170_1:N:0:46
ACGTGTGCTCTTCCGATCTATGTCTACAGCACTGAAGTTCTTTAGATGTGAAGGTCATTACAATGAGGAAAAGAAGAATG
CACAAATTGACCAAGCAAAAGACCATATTTAGTCATAACTTTAGATACTATAAAAACCGCCCATAAATTCATGAGTATAA
AAGGGCAAAAGTGATCTGAAAATGAGTGAACTGACATTTGGAACTGATCAGATCAAATAAATAACATGATATCTGAACTT
TGTTGGGATGTGTGTTTAAATAAAGGTGGCAC
>M00285:128:000000000-BF978:1:1104:18975:23170_1:N:0:46
ATCAGAAACTTCAAAATCTTTCCAGCCTTGATTTACTTTATGGCCTTTGCACAGAAAGTAATATGTGAAGGCATTTACAG
ATAATCCATAAGATTAATTCAAATTACATGCAGTCAAGGAAGAAGAATCAGGGGACTCGGCAACATTATTTGCATTAGGG
TGTTGACTGAAAGGCACAACCTTGAGTGTAAACACAACCCGCATAGAGAGGGATGAATCACATAAGTTCACAATACAGGA
AACACTCACATCTTCTCCAGAGGGA
>M00285:128:000000000-BF978:1:1104:21767:23171_1:N:0:46
GTCCTGTACTGATCTATGTATAAATACCATCGATTTTTAAATTTCATATACATAGAATCTGAAATATGAGGAAAAAATCT
AATTTAAGAAGAATAGTGAGAACATTTTTAAAACTGAAATTTAAGACAGGCTTATTATGTCTAAAAACAGGAAACATTTT
GTGCAAATTACATATAAATACCATTTTAATGCAATATTCCCATTTCAAATGGAAATCCTGCCCATCAGAAAATTGCACCA
GGCATTTCTGGCTGCTTTTCACTTTCACAAAGCTCACTTTTTTCCTGTGTCATTGCCACC
>M00285:128:000000000-BF978:1:1104:12507:23171_1:N:0:46
TGATGGCTGTCATAGTGATAGCTAATAAATGGTTCTTTTCACGTGGCTGAATATTTGACACAGTGAAAACATTGGCCCTC
GTACTTTTCAGGGGCCTAGTCCTACCAAAATTTTACTGTCAGACTCTACGCTAATCCAGGAATATCCAAGGCATTCTTAA
TTAGATGTCTCGAAAAACATTCTTCCTTCAGTCCTTTCTCTGCAATTTCTCAAACACGCATGCCCCTCTTGCGTTCTTCG
TCTGCACTTGTGTTTTTCACTTTCCCCACCTTTTTCA
>M00285:128:000000000-BF978:1:1104:7174:23173_1:N:0:46
TAACAGTATTTGACGTAAAAAACTTCAGAAATAAGAGCAGGAGATTTGACTGAACACAGTGACTGAACTTACCATCCTTT
GAATGAAGACATTTCTCGTCGTCTCAGTCCAAAGTAGGATACCCCTACGACAAGGACCTTTGGTTCTGGACTTCTGAGTC
ACGGTGCACA
>M00285:128:000000000-BF978:1:1104:12179:23174_1:N:0:46
CAGCATCTATGGAAAGAGAAATAGTTAATCTTTCGGCTTGAAACCCCATCATCAGAACTGGGAAAGAGAGAAAAATAGGT
TAGTCTGAAGTTGCAGACTACAGGGATTGATAATGTAGTGATTTCATTGCTGCACTAGTGCTCCAGAGGACTGGACTAGT
AGTTCTGGAATTTTAATCACAGGAGGAGAGCAAAACTGTTCAGCCCATCTTACGAGAGGCAGCTCTTGAAAGAGCAGTCC
AATTAGTCCACTCCCTGCCATCTTCTTCCTTTCAAAAAATAA
>M00285:128:000000000-BF978:1:1104:22601:23175_1:N:0:46
TTTTCCCATATAATAATAACAGAGGTGCTAAATTACAAGGCGTCAATTTAACCAGCTGTAGTTTGAAATGTTTTTCTTGA
ATTAGTTCAGGCTTCAAATTGGCATAGCTTTAAACAAATTCACGTCAATGTCCATACACTGAGAAAAAAGGACTTTCAGT
TATTATTGATGTCACTCGACCAAAGATTATTTGACCAAAGACACTGATCCAAATCTTTTGAAAAACAGGTATATGAGCTA
ATACA
>M00285:128:000000000-BF978:1:1104:10435:23178_1:N:0:46
GATCTACACTCTTTCCCTACACGACGCTCTTCCGATCTAAACTACACTTTCTGCCTTCACGATGCTATACCGATCCAAAC
CGCATTCGCTTCCGTCCGGATTGTTTTCAGATTGTGTGGCAGGGACGCTATTCTCGTGATGCATATCAAAGTCTAGTTTC
GTGTTCACCGGTTTGTCTGGTGTCCATTCTCCTTGCGATGGATTGAAAGGAGGAATAGTTGACAGGATAGTGATGGTGTA
ATTAGATGAGCAACATCATCGACATGGCGGGGTGGCGTTCTTGGGGACGTGGATGAGTT
>M00285:128:000000000-BF978:1:1104:19264:23180_1:N:0:46
GAGTATCTACATGAAAACAGTTGTAGTATATGTACTTCATGTTGCTGAGTCGTTTGGTAACAGTCATTTAACTGTACCTG
TTAACCCTGAAAAGGTAATCTTGATATATCACCAGATTAGGCTAAAACAGCGTTTTTTAAGCTAAAACCATTCATTTGCC
AATTTCTACGCATCCTCATTGAGACTCAACATGAAAGCAGTTGTAGAGTATGTATTTCATACTGCTGAGACGTTTAGTGA
CAGTTATTATAGTGTACCTATTACCCTTGAAAAGTTAATCGCCGATATAGCAATATATTT
>M00285:128:000000000-BF978:1:1104:19955:23180_1:N:0:46
TGCAGGCTGTTGTGGTACGCCACGTCGGCATGGTAGTGGTCCTCCAGGGTCATGATGTAGGTGAGGAAAGTGTCAACCGG
GATCCGGAAGGTCTTCAACAAATCTCTCTCCTGAAATAAACCAAGAGCCACCCTCAGTCAACAGTGACCATATACAGGCA
CGCAGAAAGCAACCCTTCCCCTGGGTACATAGTGGCTCTGTACAGTTACCCTGAATACACAGTGACATGAAACCGACTAG
TGTCTCCACCCTGAATACAGTGACTCACTCCACCCG
>M00285:128:000000000-BF978:1:1104:7496:23180_1:N:0:46
GTCTGTCCCCAGAGCAAGTTGCTCACTTGCCGTAATAAACATGTTGACCCTGCAGTAAAGTTCCACAAGTCACAGCTTCT
ATATCTCTGCTTGTAGTGACAATGTTGGCTACCTTTGTACTGCAGGCATTTTTCTCCAGTGGAATATCCATGAAAAGTCT
CCTCTGCATGCTGTTTCTTTCCATGGCTGCCCAGAGCTAGAGAGCTTTTCCTGATCATGCTTTTCCAGCAATGAAGTGCA
AAC
>M00285:128:000000000-BF978:1:1104:12850:23181_1:N:0:46
AATAAAAAATACAATCAAAATTATCGCATTGATGAATTATGCAAAGAAGACTGGTGTTTCTAGGTAGCTATTATTACCAA
GCATCAGAGGATGAAGGTGGGAGATGTTAAATCATTAAAATTTCTGAAGCATTCTATGGAATCAGAAAACAAATGAACAT
GTGAAAGCTGATAGACAACAGAAAATAACAGGCTTCTTATTAGTGTGCACATAGTCAGAAAGAAATAATGTAAAACACAA
ATGTTGAAGATAGAATGCTGAGAAGAGTTTATCAAACTCAGAAAATATGAAAACATTGGT
>M00285:128:000000000-BF978:1:1104:21951:23182_1:N:0:46
GTGTATGTATTTCATGGTGCTGAGTCGTTTGGTAACAGTTATTCGACTGCATCTCCTACCACTAAAAAGTTAGGTAAAGA
TATAGTAAAGGAAAGCCTCTTTGGCTAAAACAGCGTTTTTAAAGCTAAATCCATTGATTTACCACTTTCTACACTAAATC
CAGGGAGTAACAACTGGACAATAATTGTATTGTATGTATTTCATGGTGCTGAGTCGATTGGTAACAGTTATTCGACTGTA
TCTCCTACCACTAAAATGTTAGGTAAAGATATAGTTAAGGAATGCC
>M00285:128:000000000-BF978:1:1104:22554:23183_1:N:0:46
GTTCCAGGAAATATAATTATGGATTATAGCTACTTGTCCCCCTCTCTTTTTCCTCTGATACCGTTAGATAAGCATTGTGG
AGTTGGAGAAGTGTCAACGACAGCAAGAACTAATACAGCTGAAATCTTACATGCCATCAGATGATGTTTCCCTTCAGCTA
CGTCACAAAAACAAGAATTATGAAATGGATGCAGAAAGAAGCAGATTTCAACTTGAAATT
>M00285:128:000000000-BF978:1:1104:14086:23185_1:N:0:46
AGTCGAACCGGCTGCCTCGGCTCTAAGTCCAGACCGGCAAATGGTTAACCAGACAGGCACCGGCCCGTCAGTGGAGCCGG
CTGGCTCCGCTCTAAGTCCAGACCGGCAAATGGTTAACCAGACAGTCACCGGCCCGTCAGTGGAGCCGGCTGGCCCCGCC
CTAAGTCCAGACCGGCAAATGGTTAACCAGAAAGTCACCGGCCCGGCAGGGGAGCCGGTCGGCCCCGCTCTCAGTCCAGA
CCGGCACAAGGTTAGCAAGGAAGAACACACGTCAGAACGCCATCCACTCCACGAAAACTC
>M00285:128:000000000-BF978:1:1104:15258:23186_1:N:0:46
AATGAGGTCAAGCCCCTTGCCATCTCAGTAAAAAAAAGATTAATTTCCAAAATCTTTTTCATTTCTAAACACTGTCATTA
TTAGTTATATTGACATTGGTAGAAAAGAGTACAAGGTTCTATTCTAGTCATATGGATTAACTGGAAAATTTAAATTATTT
GAGATTTGCTGTTATGATTCGTGCTTGGGACAGAACTCTAAATCTATATTACTTCCTTGTAATTGACTGACATGA
>M00285:128:000000000-BF978:1:1104:17122:23186_1:N:0:46
TTAATTATAACCTTTGATCTTTGCATTCTAAAGTAAGAAGATGCTGCTGTCAGTTAAAATTGGATTAATTTGATTTTTAT
CACCTTCTCATTTCTCCAGTGAATGGCTGTTCAGATCAAATTGTACTTTGAACAGGAGATGCTAGATTTTGCTGCATGAT
TAACAGCACATGTGTGATATTTGAGGTTTACTCTGCTTGCACTCCCTTCTGCACTGCATAGATTATAGCCTCAGTAGGAA
TGATGCTTTATCATGTGGAACAATGGTGGCCAAGATCTTTCCAAGTCTTTGTGTCAGTGT
>M00285:128:000000000-BF978:1:1104:19515:23189_1:N:0:46
CATCTTAGAGGTCCTGCTTTTCAACTTTCTACCTACCGAGATCCCTTTGTAGGACCCCGTCTCCCTTCTTACCCATCATC
AGTACCAACATGGACCGTGACCTCTGGCTGCTCACCCTCCCCTTTCAAAACGTCCTGCACTCGCTCTGAAACATCCTTGA
TCCTGGCACCAGGGAGACAACAGACCATCCTGGAGCCTAACTCACAGCCACAGAGACACCCGTCTCTCTTCTTGAATATT
GAATCCTCACTGCTCGTCTGGACTTTGTCCTTCATTGCGGTACAGAAGAGCCCATCGTGG
>M00285:128:000000000-BF978:1:1104:13507:23189_1:N:0:46
GAAATAACCGTGAGCTCAGCGTATCGATCAAACAGCTGGAAAACCTTCACCTTCTCCCTCATCAGGATGGTGTTCACTCT
CAGTGTTTCAGTCTGTGCCCGCAGAGTCTCCTTGTGCTTCTGCTGAACATCTTCAAAGGGAACAGAGATAAAACCGTCTC
ACAGTCGTATGTGGAAAGCAAAGAGATCATATAACCCCCCAATTATACTCAGGTATTCAGATTACAAACTATAATTCAAG
GCGTTCAAGGATGTTGTTGTCGAAAGAAAGACTCGGCTCACAGACAAGTGAGTCGGCGGG
>M00285:128:000000000-BF978:1:1104:22450:23189_1:N:0:46
CCTGCATGGTAATTTTCAGTGATTCATTTCCATGGATACCCAGGTCCCTTTGAACACAAACACCTTTCAAATTCTCAGCA
TGTAAAAAAAATATTCCACCTATTTTTTCTAACAATTTGGATAAGTTTACTTTAGTTCCATCTGTTATATCATTGCTCAT
TTACGGAACCTGTCTTTATCCCCTTGGCACCCCTCTGTAACCTCCTCAT
>M00285:128:000000000-BF978:1:1104:9698:23190_1:N:0:46
CTGGGAAACACTGATTTTCATAGCCTGAGCACTGAGAAACCTCCACCAATATGATTTAAATTTCTATGCTAACAGTGTTT
ATTTACCATCAGATTTATATCCTCATATCAAACTATCCACAAAACTGCCCAGTCTTCCAGTAACATATGCATGATGAATG
AATAACTAAATCACATTGTGCAGCACGCAGTGCAATTATGTTCTAAGTCAGACTAAGATCCCAGATGATCAAGAAGTTCT
GGGA
>M00285:128:000000000-BF978:1:1104:9098:23191_1:N:0:46
GATCTACACTCTTTCCCTACACGACGCCCTTCCGATCTCGATACCACGCGTTCCCTCCACGACTTCAATACTATCTCCAT
ACACAGCCTTCTTCTCACCACCTCCACACGAACTCCCCGCGAGTCCGACATCTACATCGCAAGTACATCAAACAGGTTAA
GTGAAAGCGAGGGTAACATGGTGGGATGGAAAAGAGCACGTGTGAACTACAGCCACCGCATACGATCTCGTATGCTGATG
TATGCATGTGCGACAAACCAGAACATATACAAGTGTCAAAGACATGGTGAACGAACACAT
>M00285:128:000000000-BF978:1:1104:16464:23191_1:N:0:46
GGCATAATTTGTCTTTTAGCTCTAATAGAAGGAGATGGGATGCCAGAATGTCAAACTATACTTGACTGCGCTGGACGCAG
CCAAATGTTGAATGCTTTTTTTTGGAAAAAAAGACCTATCTCTGTATTTTGCTCAATATTTCTTTCTGCTGCTTTTTTTT
TGCCCCATTAGGGTGAAGTTTCTTTTCCTCAGGATTGCACTGATACTATTATAAAGCTTCCTCTTGTAATGCTGAAGTCT
CTGAAT
>M00285:128:000000000-BF978:1:1104:6597:23191_1:N:0:46
CCCACTGATGGAAACATCCTCTCCACGTCCACTCTATCCAGGCCTCTCAGTATCCAGGAGGTTTCAGTGAGATCCCCCCT
CATCCTTCTGAACTCCATTGAGTACAGACCCAGAGCCATCAAATGCTCCTCCTATGTTAACCCTTTCATTCCCGGGATCA
TTCTCGTGAACCTCCTCAGGACCCTCTCCAATGCTAGTACATCCTTCCTTAGATACGAGACCCAAAACTGCTGACGATAC
TCCAGATGTGATCTGACCAACACCCTGTGGGTTCAGACATCCTGGTCTGTGCCTCAGTTG
>M00285:128:000000000-BF978:1:1104:22989:23191_1:N:0:46
AACATGATGATATGGTGAGTTCCTGCTCACCCAGCTTGGAGTATCTAACAGTGAAGTGTCGCCCATACTCCCTGCCACGG
GAGTTCACTTCAGCTATCCTGACAGCAGTCTACATCCCACCTCAGAAGGACGTGAAGCTAGAATTCATGAACTATACTCT
GTGGTCAACAGCCTTGAAATGGGATACCCTTAGCTCTTTTCATTGCTTGTGACTTCAACCAGGTCAAATTCAAGAGTGTA
TTACCAGAATACCATCAGCATGTCTCCTGTCCCACCAGGCCCAAACACTCTTGGCCATTG
>M00285:128:000000000-BF978:1:1104:25236:23194_1:N:0:46
GATCTACACTCTTTCCCTACACGACGCCCTTCCGATCTGGACTACACGCATTCCCTACACGACTCCAATCCGAACTCGAC
CGTACTCCTTCCCTACTCGGCGCCTCTCTTAAAGAAAATGTCTCTGCATCCCTCATTCCTGCAATCGGTTCAGCTCGGAA
TCGACCCCATGTACCTTTACCATAACGATATGCAGTTGCTTTCGACGTAGCTCCTTCAAGCGCTTTGGCAGCCTCGTCAC
CTCGTGGCGCTGTAATCGTGCAGTAGCTCGAATGATGAGAGCAGAGCATAACGTAAGGTC
>M00285:128:000000000-BF978:1:1104:21076:23197_1:N:0:46
CTGTTACCAAACGACTCAGCACCATGAAATACATACACTACAATTGTTTTCATCTAGATGGTCCATGCGCATTGTATAGA
AAGTGGCAAATCAATGGCTGTAGCTCTTAAAACGCTGTTTCAGCCAAATAGGCAATCTTTTGCTATATCAGTGAATAACT
TTACTGGGGTTAGAGGTACACTTAAATAACTGTTACCAAACGACTCAGCACCTTGCAATACATACACTACAATTGTTTTA
CTGTAGATACTCCGATTTGTATGTAGAAATGTGCAAATCAACAGTTTTATCTTATAAAAC
>M00285:128:000000000-BF978:1:1104:20341:23198_1:N:0:46
GACAAGGGGACATTGTGGTGTGGATCCAGAACTGGCTGGCCCACAGATGGCAAGGAGTGGTTGTTGAAGGGTCGTATTCT
GAGTGGAGGTCAGTGACCAGTGGTGTGCCTCAGGGGTCTGTACTGGGACCCTTACTCTTTGTGATTTTTATAAATGACCT
GGATGAGGAAGTGGAGGGGTGGGTTAGTAAGTTTGCGGATGACACGAAGGTTGGTTGTGTTGTGGATAGTTTGGAGGGCT
GTCAGAGGTTACAGAGGGACATAGATAGGATGCAGAGTTGGGCTGAGAAGTGGCAGATGC
>M00285:128:000000000-BF978:1:1104:16981:23199_1:N:0:46
GATCTACACTCTTTCCCTACACGACGCCCTTCCGACCGCGAAAACACGTATGCCGTCTACTGCTCGAATAAAAAAAAGAA
CGGAAGAACGTCGTGTTGGGAAAGAGTGTAACAGAGAAAATTACAAAGCAACTGAGTGTATGACTTGAGAAATAGTATAG
CTTATGAATATACACGACCTATATGTATACACAACTGACCCTTACTCCTTCTGTAACTCAACAATGCTCGTCACATCATA
TACAATATTGTAGAGTCAGCTATAGGACGCGTGACTCGTTCTACGATGTTACCCTTATAT
>M00285:128:000000000-BF978:1:1104:15187:23200_1:N:0:46
CCTTTCTTCTCCTATGCTCTATATTTCTCCTTAGCTCAATGTAACACTTGGGCCACAACGCTGACGTAAATAATGCCAGG
CTTTGGCTGTATCCTGAATTTCAAACATCAATTTCATACCAATGGTGTCAGACCCTTGGTTTTCCCACTCTTGCATTTTA
>M00285:128:000000000-BF978:1:1104:12901:23201_1:N:0:46
ACTAGAGGATAGGGGTTTAAGGTGCGAGGAGGAAAGATTTAAAGAGAACTCGAGGGGCAACTTCTTCCACACAGAGGATG
ATGAGTGTATGGATTCAACTGCCAGAGGAAGTGGTGGATATGCTTACAATTACAGCATTTAAACCTGTAAAAGGATAAGA
AAAGCTTTAGAAAGATATAGGCCAAACAAAGGCACATGGGACTCAATAAGGCAACTTGGTCAGCATGGACAAGTTGTGCC
TAAGAGCTTGTTTCCGTGCTGTAAAACTCTATGACTATGACTCTACAAGTCTAT
>M00285:128:000000000-BF978:1:1104:24793:23203_1:N:0:46
AGTTGGTAGGTAAGTTTTGTCTAGGAGAGTGAACACTATATGTTAAGCAATACTTTCAATCTTGTTTGAAAGTCAGGTCA
ACCTCTGGACCATGTGGTCAAAGGCTACAGTGATCAGGAAACCCATTGATGATTCCAGGTAGCAGACACTGATTGCCTTT
TATGAAGTGCCGCAATGTCACCTTAAAGAACTAAAAATTAGTTGCTCTCTTACATACAAATTC
>M00285:128:000000000-BF978:1:1104:8039:23206_1:N:0:46
CCAGTGTTCTGGTTTTTGAACTTGGATTTGGACTGATACTGGTTCAGAAGACATTAAGTATCCTGATCTGTCCTTAAAGA
AGTTCAGTTGATACAAACATTTGCACCTTTATGTTCAAATATATGGAAAAAAGAAGGCAGCAATCACTGGGCATAATTTG
GCAAGAGGTTTTGGTCTGGTGTTGAGCTGGTAATTAAATGTTGCATAAAAGGCAGTGGCC
>M00285:128:000000000-BF978:1:1104:23851:23207_1:N:0:46
AGGAATTTCTTACAAAGTGTTCAGAACTTTCTTGCTCAGTACGTTTTTGGCTCAGTTAGCAGGGGGTGTCGCGGGATCTG
GTG
>M00285:128:000000000-BF978:1:1104:14227:23208_1:N:0:46
GCTAGTCAAGTAGCATCTGTAGAAAGAGCAGCCAATTGATGTTTTGTCAGGGTCTCTTCCACAACTGGGGTGAGAGTTAG
AGAGTTGTCAGTTTTCAAAGCAGAGCTAAAGGGAGGAATGAGATGTAAGACAACGGACTGTATGGAGCTTGGTTAAGTCA
AATCTGAGATTCTGTCAACAGCAGTGATGTCACTGGTGAATTTAT
>M00285:128:000000000-BF978:1:1104:23888:23209_1:N:0:46
AAACAAAACAGGCTGCCGTCTCTCCTCTCTCTCCGTCTGTTTGTCTCTCTCTCTCTCTCCTCTCTTTTTCTTTCTTGTAA
TGACCTTATCACGTTAGTCTTATCTTCTGTTGATGTAATACGTTGCACACACACACAATGTCCCATCTTAAAGGGATATT
TGTCTATAGTAAGCTACTTCGTAACACCTGGGGAGAATGTACTGTTTCTGCCCCCGCCTGCGTCCCCATCACCCGCTTTC
ATTCCCTTCCCCTTCCATGTTCGGTCCACTTACTGCCCACACACTTCTACAACTGTATCC
>M00285:128:000000000-BF978:1:1104:20168:23209_1:N:0:46
TCATCGTTTTTCACTCACCCAGAAACTTTAAACTGCAAATCCTTGTATCAATATTGATAAATATTGTCACCACTCCTCTG
AACTAGTAGTTTAATATGACAATCATTACATTAATT
>M00285:128:000000000-BF978:1:1104:20425:23209_1:N:0:46
CTCCTTCCCTCTCCTGAAATCAACACTCAGTTCTTTAGCTTTACTGACGCTGAACGAAATGTTGCCGCACCACTCAATGT
CAGGTTAGTTCAGTTTGTTGCTGTCTGCAGATTTTTTTAAGATACCGTGCTCGCTATGTTGAAAGCAGCATCTTGTTTAT
CATGTGCTGTACCCAGTTTGTCAGGTGCTATGCCCTGTTTGATGGGTGCTGGGCCCTGTTGCATGCTATTCCCTGTGTAC
AGGCCCACAATTCATGGCAGCTCAGGTGTAAATCTAAGATTGAAATCTGAGACGT
>M00285:128:000000000-BF978:1:1104:17824:23211_1:N:0:46
CACTGAACATTACTCACATGTTTTTATTACTCTATAAAAGTAAAACAATGAGCTAAATTGTCAGTTTTTCTGTAGCATTT
TAATTGTAAGCAAAGGATATTCATAAATTGAGGAAATAAACTTTCATTATTAGACAGTGGGGGGAAAAAAAGTTTAGAAA
CTTGCAAGTTTATCATCTGCCTGTCAGAAGCTTCATCTCAACTGCAGCAGATTTAGGATCATTACCTTAGACCATTATTG
CACATTTTTGGAACAGCAGTATCCCAGTCTCATGTCTGCACACTCTGGAAAAGCATCTGT
>M00285:128:000000000-BF978:1:1104:14154:23211_1:N:0:46
AAGAGGGTCATTGGAGAGAAGGAGGATGAGGTATGATAGAAGTATACAAAATATTAAGAGGAATAGATAGAGTGGACAGC
CAGCACCTCTTTCCCAGGGCACCAATGCTCAATACAAAAGGACATGGCTTTAAGGTAATGGGTGGGAAGTTCAAGGGAGA
TTTTTCACCCAGAGAGTGGTTGGGACATGGAATGCGCTGCCCGGGGTGGTGGGGG
>M00285:128:000000000-BF978:1:1104:11301:23214_1:N:0:46
CAACTCATTGGATTTAGCAAAAAAAAAAACGTTGTTTAAGCCAAATAGGAACACTATTGCTATATCAGCGATTAATTTTT
CAGAGGCAAGAATACAGTTAAATAACTCTTACCAAACGACTGAGCATCATGATGTACATACACTACAATTATTTTGCAGT
CGATACTCCATGAATTTAGTGTAAATAGTGGCAAACAATAGGATCTTATTGAAAAAAGCTGTTTAAGACAAATAGCAAAT
CTGTTTCTATACCAGCGATTAACATTTCAGAGGTAAGCGGTACAGTTAAATACATACACT
>M00285:128:000000000-BF978:1:1104:18229:23217_1:N:0:46
GGGTGATTAGGCTAAGGGTTTTGGGGTGATTAGGCTAAGGGTTTTGGGGTGATTAGGCTAAGGGTTTTGGGGTGATTAGG
CTAAGGGTTTTGGGGTGTATAGGTTTATTTTTCTTACCGTCTGTCCTGGGGTTCGATCCGTTCGCGTTCTCCGCTTGCCT
GTGGAAAGCACTCTTCCCAACGTTTCTCTCTCACTTGTGCTTCTTCAGGGGAATAAAGTCTAACAGGTTATTCTTCCATG
GGTGGGCTG
>M00285:128:000000000-BF978:1:1104:22444:23217_1:N:0:46
TTGATGGCTCTGGGCCCGTACTTGATGGAGTTCAGAAGGATGCAGGGAGACCTCATTGAAGCCCTACTGAATACTGAAAG
GCTTGGATAGAGTTGACATGGAGAGGCTGTTTCCATTAGTACGAGAGTCTTGGATCTGAGGGCACAGCCTCAGAATAAAG
GGATATCCCTTTAAAAATAAGATGA
>M00285:128:000000000-BF978:1:1104:15116:23218_1:N:0:46
ATCAGTAAAAACATAGAAAGGAAACCTTTTTCTTGATTATTTTGTTAGTGAAGATATTTAGGTGAAATTGCATTCCTTCA
CCAACTGCCAAAGGTGACTCCAACTTTTAAAGAATCTTCTTAAACCATAATAAAATCTTCAATAATTCACCAATCC
>M00285:128:000000000-BF978:1:1104:17983:23219_1:N:0:46
CTTCAGAGTTACTTTTAGTGGCACCCCATACTCCCTGCAGAATTGATTTATTTTAACCAATGTCATTTGCATAATTAATA
TTAGTTAACATAATCTAACACTGTCCATGAAAACACAAACACAGTAGCAGTATGGCAGGTGGGAAGACTGAATCAAATGT
AGAGGATAAGTCAAGCAAGTCCA
>M00285:128:000000000-BF978:1:1104:21517:23219_1:N:0:46
CATAAGAAAAAAGTATAAGAGTTGGCTATTCAGCCCCTAAAGCCTACATTCAACAGGATCTTTGCTATTATCTACCTCGA
CACCATTGTCCTACCTTAACCCCTGATTTATTTAACATCAAGAAACCATTCAATCTCTGACTTGCATAAATCAATGACTG
AGCGTTTATTGTCGCCAGGGTAAAGAATTCAAGGACTATACAGATCTGTACATATGACATCTTGTTCTCCTTAGGGGAAG
TATCCTCACTGTTTCTACCCCTTTGAGCTCCCTGTAAGAAATTTTAAATAAATTAAATA
>M00285:128:000000000-BF978:1:1104:25495:23222_1:N:0:46
TAAAGGGGTCCTCAATGACTTGCTGCCATGTTGCTGATTGGTTGTGAATAGCATTGATTTAGAGAGGTAAGTATAATTTC
AGAGAATGCATCAGAGTCATAGAGGCAAGGAGACAGGTCTCTCAACCCACCATGCCCATGTAAGCCAGCAAGTACCAATC
AATTCTAATCTTCTTTCCCAGCACCATGGCCTTCTCTCCATGATATTTCAAGTGCTCATCTAATTACTTCTTAAGGCTGT
GAAAGTTCACCCTCTGGCAGAATGTTCCAGACTTCAACCACCCTC
>M00285:128:000000000-BF978:1:1104:14749:23223_1:N:0:46
TCAAAACTGCAGAACAAAAGAATTACAAACTTCCAAAAACAGGAAATTCACATGCAGTCTCTAAGCATCTAGCACTGAAT
TGAGACTCCCAAATATTTTGTGTTGTGCACCCGCTTCCAGAGCAATAACTGCATGTCTAACTCCATTGCTATCCATCGGT
GAGGAACAGCGGTTGCAGCAGCAGCAGTGACAGCCTTGAGCTAGCATTGCTGGTTCAAGCAAGGGCAACA
>M00285:128:000000000-BF978:1:1104:6370:23223_1:N:0:46
CTTGAAAATGCATCTGCTGTGGTATCTGGCTTGGTAGCTCAGTATTTAGTATCAATCATATTGGCTCATCTGCATGGCCT
CTTCTGACTTCTTGAAGTTGCCACTGTAGGAAATGCAGTCCTGGGTCTAAGAATAAGCAACAAGGATTGTGGTCAGTGAT
TGTGGTGAATGGCCTACCTAACAAGAAATGGTGGAAAACTTGATCCCAAATATGATTGCCAATGCCTCCTTTTCTATTTC
AGTATAGTTCCTCTCACTTTATTATCCAACAGT
>M00285:128:000000000-BF978:1:1104:14120:23223_1:N:0:46
CCCTGTCCCACGGTCAACCTTGGATACAAACACCCAGTCCCACAGTCACCCCTGGATACAAACACCCAGTCCCCTGGATA
TAAACACTTAATTCTCCCACCATCCATTTCCTAGTACAAATACCCAGGCCCATCTCCTCCTGCTGAATAGAATCACAAAT
AACCCTCCCTCCTAAATGAACACACAGTTTCCCTGCATTCATTCCTTGTTGTAAAGGCAACTGCTATTTCTCACTTAACA
ATAAAGTCACCCAAGCTATCTTCTATCAAAACAACTACCTCTCCATCACAACGCAATACC
>M00285:128:000000000-BF978:1:1104:18977:23223_1:N:0:46
TCTAATCTAGGCAACGTCCTGGTAAACCTCTCCTCATAGCGCATGCCCTCTAATCTAGGCAACGTCCTGGTAAACCTCTC
CTCATAGCGCATGCCCTCTAATCTAGGCAACGTCCTGGTAAACCTCTCCTCATAGCGCATGCCCTCTAATCTAGGCAACG
CCCTCGTAAACCCCGCCTCATAGCGCATGCGCTCTAATCTAGGCAACTCCCTGGTAAACCTCTCCTGCACTCCTCCACGG
CCTCCACGTCATTCCTATAATGGGGTGACAGAACGGAAGAGCACACGGCTGACATCC
>M00285:128:000000000-BF978:1:1104:15493:23224_1:N:0:46
TTTCCCCCGCAATTATCAATAACATTCTGTTAGTTTTCCTCATTACTCGTACCTGCATACCAGACTTTTGAAAAATAGAT
TTTTCCTGGAGTGAAACATAATAGCAATCATTTTGTGGACTGTAAAAATGTCATCAGGCATTCTTTTAAGAGATTCATCC
TTGCATACCCAACAACATTTCCATGTACCAGATGATGTCATTCTTCATGCAATTGTTTCTCTGTATCAGTGAGTGAAATT
AGACCTCGATGTCCCAGTAATGACC
>M00285:128:000000000-BF978:1:1104:11360:23225_1:N:0:46
AGTTAACTGCTGATATATCAGAAGATTGTCCATTTGGTTAAAACAGCGTTTTTAAAGCAGTATGAATTGATTTGGCACTT
TGTGCACTAAACCTAAGGAGTAAGTTGATGAAAACATTTGTATTCCATGTATTTCATGATGCTGAGTCGATTGGTAACAT
GAATTTGATTGTCTTTCATCACCGTGAAAGTTAACAGCTGATATATCAGAAGATTCTCCATTTGGTTAAAACAGCGTTTT
CAAAGCAGTATGAATTGATTTGGCACTTTGTACACTAAACCTAAGCTGAATGTTGATGA
>M00285:128:000000000-BF978:1:1104:13292:23228_1:N:0:46
TCTTGCAGACAGTAAATAAGAATGACTATGTCACCCATTGTTTAATGCACATAATGTAATAAGAAGTAATCAAGAAGCAT
CCATGAAAACACCAGAGGTGTCTTCCATTAAACCAGAGATTAATTCTACAAGCCAAATGCAAGATGTCAGTGTTTCCGCC
TTTACCCTCTGTATCTCATGATGGAGTTGCGTTGTCTCTTTGAGCAGGGGGTATATCGGGAACAGGTGGCTG
>M00285:128:000000000-BF978:1:1104:19316:23228_1:N:0:46
AGAAGGCTATCAGTGCTCTCTGTTAAATCTAATGGCCACATCTGATATTGAGAAATGTACAATTAGCATGAAATCAAGAT
ATCAAAGGTGTCCTTCTCCTCAGGTTGCTCATTGGATCTTTTGTTAATAAGTATTTCATTCAAAATATTGTAGTGGCATA
ATCCTGCACAGCCTACTTGTTCCCCTGTG
>M00285:128:000000000-BF978:1:1104:12975:23229_1:N:0:46
GATCTACACTCTTTCCCTACACGACGCTCTTCCGATCTGGACTACACGCTTTCCCTACACGACTCCATTCCGATCTGCAC
TCCTCTCTTTCCCTACACACCACTGTACAGAACATATTCATATACTTTCCTAAGACCACATATGACAGAATGCACAAAAC
GCACTACAGCAATGTTATGGCACCACCACAGATACAGTAAATACTACGTCCATACTCTTTTTTGCACATGGTACATGTTT
CATTCAAAAGCGACTGGCACGGTGCGTGGTGCCAGCCTAAATCGAAGTATAAGAGTGCGC
>M00285:128:000000000-BF978:1:1104:13615:23229_1:N:0:46
GAGAGGTGGGGAGGTGTAGGGAGGGAGAGATTTACGGGGTAATGAAGGCCGTGGAGACCAGAGGGGTTGCGGAGTTGAAC
GCGTGGGGTCTGAGGGAGGGGTACATGGTCAGGGTCAGCACCAGTGGGGGCTTCTGACGGTGATATCCCACTGTCAGGTG
CCGCCTCTGTTGGTCTGGCCGGGGCGGGATTTGATCAGATGCGACGCAGGAGGGTCAGGACTAGGTTTAT
>M00285:128:000000000-BF978:1:1104:18745:23232_1:N:0:46
CAAACAAGGATCATATTCCTTGGAAATTTAAGATTAAGATTATATTTGAAGTTTCCAAGATATCAAGAGGAACACATTGG
GTTGATAGAAGCTAGGAATTGGAGAGCCAAATTTTCCTGAAGGAAGTTAAGAAATATTTCTACATAATGATAATGGTAGA
CATTTGGAGCTCTCACTACAGATAGCAGATGATGCTTGGTCAACTGGTAATTTAAAACGTCATATTGATCAATTATTGAT
ATCCAAGATATTAAGGGATGTAGGGAAAGAGGAGATATATGGAGTTGGGACACCCAT
>M00285:128:000000000-BF978:1:1104:17498:23233_1:N:0:46
CCTTACCAATGTCGTTGGTACCAATGTGTACCAGAACCTCTGGCTGTTCTCCTTCCCCCTTCAAGATTTCTTGGACGCGG
TCAGATACATCCTGGACCCTGGCACCTGGGAGGCAAACCACCTTCCAAGTTTCTTTCCTGTGACCACAGAATCTCTTATC
TGCCCAGAATCTCTTATCTTTTCCATTGTTGCAAGGTACAGGATATTGTCTCTTTTAAAACTCTGTGATTGTGGTGTCCT
CTCATTCCAAGCTATATTCTGTTTATTTTAAGAAATTTCACTGAATTAGATTATCCTTAT
>M00285:128:000000000-BF978:1:1104:19630:23234_1:N:0:46
TTTGTCCTACTTTTCCTTCACCCCTACATTGGTGGCTATGTCTTTTGACTGTGTAATTCCTAAACTCTGGAATTCTCTCT
GTAAGTGTCTATGTCTCACCCTATCCTAGCAAGACACTATGAAAAGCTATCTCTTCAACAAATGTTGTTCCTTAAAGCAT
CTTGAGAGATTTTACCTTGGTAAAGATCTTTTCTATAAATATGCATTGTTTTTCCTGCTATTGCGATGCATATATCTGCA
TTGCACAATCAGGAAGTATTATTGAGGCAACTAAGCACCAATTATTGAAGCAACATAGTG
>M00285:128:000000000-BF978:1:1104:10135:23234_1:N:0:46
ACCCTGATCTACACAAGAAATCGAGATACGACCTTCATAAAGCTATCAGGGATGCCAAGTGACAATACCAGATCAAAATC
TAGTATCATACTAGCCATCAGTTGTGGCAGGGTTTACATGTTATAATGGGCTACAATACGAAGTCAGGCAGCATTGCTGA
CAACAGCACAACCC
>M00285:128:000000000-BF978:1:1104:24833:23235_1:N:0:46
GACCTTATCATGCTGTTCTATTCTTTTCTCCTCCTTACCTTAAATTCATCAATGTAACTTAACATTCTTACCACTCTGTA
GATAAAAGACATTACTTTTCATGAAGATATTTGGAGGAGTCTTTTTCATCTAATAAATGTAAACTCAACCTGAAACCCAT
CTGACTGTATTCTCCATACAGCACCAGACTATAT
>M00285:128:000000000-BF978:1:1104:11565:23236_1:N:0:46
TTTCTGTAGACACACATATCTCATGGATGACTAAAATTAAAGAAACATGATGCAAGGTACTTCAATGCTTGTAAATAGCT
GAGTCGGTAGAAGAATTTGACCATCCTGAATTAACAAAGGTCGCCTAAGATTTTTTTTCTCTGTGGGTTAGTGGAATAAT
GATTCCAATGCACATCTGATTGCCCGTCCGTTTTACCTCCTTCATTATTGCTCATGGTGGTATAGAGGATGTGTTGCACA
GATATGCCAGCCTTTAAAAGATACACTAAACTCGGATCCTCTTTGTTTTCTCTGTAGAA
>M00285:128:000000000-BF978:1:1104:22617:23236_1:N:0:46
GAAACAGGGCCTTCAGCCCACCAAGTCTGTGCCGACGATCAACCACCCATTGACACCAATCCTACATTAATCCATGTTTT
ATTCTCCCCACATTCCCATCAACTCCTGCCTGATTCTGCCACTCACCTACAACCAACACTCGAGGCAATTTACAGTGGCC
GATTAATGTCCCAAGCTGCACATTTTTGTGACATGAGAGGAAACCGGAGCACCCGGAGGAAAGCGACAAGGTCACATGGA
GAACGTCCAGACAGGATC
>M00285:128:000000000-BF978:1:1104:12399:23239_1:N:0:46
TTCTAAAAACAGGACTACCATTTTTAATACCGGTAAGTGGATTTTAAGTGGTAGGGAGTTAGGTTTTGTTAGTCCCGACA
TGTTTTGAGAAGTATTTAGGCATGAGATCGGCTGTTCCACAGATTCATGGATTAATAAACTTGACGAATGGGGTGGAAAC
CTATCCCAGGGCGAGTCTAAAGCCAGCCCAAAAAGTGGAGAATTTTAAGACCCATTTTATTCCTTTTTATTATTCACTTG
TTTTAAATGAGGTATCTTGGGTGACATTATTGAGAACAATGGTAAGGATTATTTATGTCT
>M00285:128:000000000-BF978:1:1104:22319:23243_1:N:0:46
CCTGGGGAGTCTGGGGTTGTGATCCCAGGGCCATCACTGCCCTCTGGTGGATGATTGCAAAGCTTCATGTGGTTTAAACT
GCTGAATCATGAAGGTTATATGTACATCATTCATTGAATGGTTCTGGTGTGATGCTGCAGGAAGCCTTTGGGATGTGACT
GACAGCATTTATTACCCTCTCCTCATTGGCCTCTTCATGGGATTGAGTGGGTCTGGATAAGGGAAGGATTGTGGATTTCC
TTCTCTGAAGGACATCGGTGAACTAGCTGGGGTTTTACAACAGTTATCCCTACAGAGGTT
>M00285:128:000000000-BF978:1:1104:23148:23243_1:N:0:46
AGTAAAAGGACTAGTTCAGACCAGGTAATGATATTTTAAAGTTCAAGATGTCCTAGGGGTTTTGCAAAGCTTCTTTCAAC
AATGCTAAGACCTTAGATGGAGCATTTTGTA
>M00285:128:000000000-BF978:1:1104:16658:23244_1:N:0:46
TGATCGCGGTCCCGAAGGTGGACTGTGGCGTCACAATGGGCAGCCACCTCTCCCATGCCAATCAGGGATGGAACTCACGA
TGGGGGCCTACAATCTCAAAAGCTGTTCCAGATCGTCCTGCCCGCTCTCAGTCTCTCCACTGCCCTCCTGAAGGA
>M00285:128:000000000-BF978:1:1104:9161:23244_1:N:0:46
TATTCCTAACACTTCTCGCATTAAAGTAAACACACTTTAAGCCATCCACTTTAACCCTTTTATAGCCTTCATCCTGTCCC
TCCCTCCCCAAAGCCTCACCACCTGCCCGATGCAACCTCTCTCCATCTTCACTACACGTCGACTTGATCTTGCATACCTC
CTCCTTTAAGCCAAGTTGGTTTCCCTTGCCTGGCCTGTTTAGT
>M00285:128:000000000-BF978:1:1104:19105:23244_1:N:0:46
CTCTTTCAACTACATACAAAACTGCAGTGCAATGATTGAGCAGCAATGTACTAAGTGGCTTCCAATGGGAGAGGTTTTCT
CTGGACGGTTCTGATGACAAAGTGCTAGCAAAAATAAATGGATTATTTTAGCTTTGTCTGTCCAGAAAAAACAATGGATA
CATTTTTGCAATTGCTGGACTCCATGGATCTTTACTAGCTTCTAAATGGCAAGTATGGAAAATGTATTCATGCATAGATA
CAATATGGGTACATACGGTCTTTGTGCAAGTCTGAGTGCATGAA
>M00285:128:000000000-BF978:1:1104:13125:23245_1:N:0:46
CACTTTGTGCACTAAACCTAAGGGGTAAGTTGATGAAAACATTTGTATTCCATGTATTTCATGATGCTGAGTCGATTGGT
AACTTGAATTTGATTGTCTTTCATCACCGTGAAAGTTAACAGCTGATATATCAGAAGATTCTCCATTTGGTTAAAACAGC
GTTTTCAAAGCAGTATGAATTGATTTGGCACTTTGTACACTAAACCGAAGCTGAATGTTGATGAACACAATTGTATTCTA
TGTTTTTCATGGTGCTG
>M00285:128:000000000-BF978:1:1104:22429:23246_1:N:0:46
AATGCACAAATGTACCAACATCATTTCAATTGGAACCTCCTGATTTTATCCCAAAGACTGCATTTGGAAACTTAATGAGG
AAAATACACTGGTACTGCACTATGTAGTGATGCTTCACGCAGTGAGGTCCCAATCTCACTCATGACATACAAGCTCATGA
TGTTTTTATATATTCCAGAATGTAATGTTCTCTCACTTAAAAAAATTCGTTTCAGTTTTATTGACATTAGGCTCCTGGTC
TCCATTAAGACCTTGTCCAAATATACTTCAAACTATTGTACGCAATTGCTCAGAATTAA
>M00285:128:000000000-BF978:1:1104:19907:23250_1:N:0:46
GGGAGAAGGGAACAGAGACTATGCTGAAAGATAGATGAAGAAAAGATAGTAAGGCACAGTAGTGTAGCGGTTAGCATAAC
ACTATTACAGTGCCAGTGACCCGGGATCAATTCCAGCCGCTGTCCATAAGGAG
>M00285:128:000000000-BF978:1:1104:10004:23255_1:N:0:46
ACTTCAGACAACACAGTGAGCAGTTTGGAGTCCCTAAATACTGAATTGATGTTTGGCCACCCAGTGGATGACTTATACCT
ATACCGAAAGAAAAGTGTCCACAAGAAGGAGATTAGTGATCTAACCTCTGAATACATGCTGGCATCAGCAAAATGCTTAC
ATTCAATGTGAATGCAGTGACGACTCTGCGCCTTGGTGAAACTGAAAGCAATGTGAATCAGGCACAACCCTCCAATGGTT
CAC
>M00285:128:000000000-BF978:1:1104:25034:23256_1:N:0:46
AGAATGCAGAGCTGGACTAAGAAGCGGCAGATGGAGATTAACCCAGATAAGTATGAAGTGATACACTTTGGGAGATCGAG
TTTGAAGGCTGAATACAAGGTTAGTGGCAGGACTCTTAGCAGTGTAGAAGAACAGAGGGATCTTGGTGTCCATGCAGGTC
AATAGGGTTGTTAACAAGGCATATGGAGTGTTGGCCTTCATTAGTCAGGGTATTAAGTTCAAGAGCTGTGAGGCGACTTT
GCAGCTCTATAGAACTCTGGTCAGACCACAGTTATGTTCAGTTCTGGTCGCCTAATTTTT
>M00285:128:000000000-BF978:1:1104:16330:23260_1:N:0:46
TGCAGTGAGAATGGGGAAAATTCACATACTGAGATCTATGATTCTTTCACTCTTCTGATCTGTGGATTTCCCAACTCTGC
ATCATTGATGTAGCCGTATCCCAGGGTCATATGTGGAAGATGAAAGGTGGTCCCCGGAAGTGGTGGTGAAGGCTCAGAGC
TCCCCTGAAGGGCAGTCTTCATGTGCTATTCCCTCTAACCAAATTTTTCACAGAATTTACCTCCAAAAAGGTTTTTGTCT
CAGAATCTTAATGCCATTTTCAGGGTGCATCAGTCTCGATGAAATAAATACACTTGACAC
>M00285:128:000000000-BF978:1:1104:13847:23261_1:N:0:46
AGTCCCTGTCACTGTCTCTGAGTGTGGCAGTATGTGTGTGTGTAGGCATTAATGTCTGGCTGGCTGTGAGTTGGAGGTGG
ATTTGAGTGATGCAGCTGATGGCAGGACATTTTATTTGCTACAATCTGAAGTGGTAAGCCTCTGATCTTGATATATTTTG
GGAGGTTATGGTACTTCTTTCTGCAGTGCTTGATCCTTCTTAGGGTCACATTACTGGCTGACATCTTTGCTGCCAGTATG
TTAAGTTATAGCCCTTCAAAGCCTCCTGGTCAGCTTCTTAGTCTAGATTTCATCTACC
>M00285:128:000000000-BF978:1:1104:7056:23261_1:N:0:46
TCTTTTGAATTTCTTAATATCTAAAAATATATCACTGTAATAAGATATGTAGTGGAATATTACAGTAGAGGGACCCACGC
AAAGTGCACATTGGCATTCTTCACACTGCCAATTTAACGGACTTTCTTCCAGGTGTGGAACAGTTTTTAGGCCCTAGATT
TACCAAATTTTTCTCAGAAGTCAGATCACTGTTGCTCCCATAATTTTTCCAGTGCTCAACAATTCCCTAGTTCC
>M00285:128:000000000-BF978:1:1104:21823:23262_1:N:0:46
NNNNNNNNNNNNNNNNNNNNNNNNNNNNNNNNNNN
>M00285:128:000000000-BF978:1:1104:16494:23263_1:N:0:46
GCAGGCCCAAGGTATACCCATCTTAAATGTTGGAATAGAATGCAAAAGTTGGGACATGTTGCAAATTTACAACACTGGTT
GGTCCACACTTTGAGTGTTGTGGACAGCTCTGGTCACCACACTACAGAAAGGATGTCATTGTGCTTGCTGCAGAAGGTAC
AAAGGAGACTCACCAGGCTGTTGCCTGGATTGGAGTACTTTTGTTACAGAGCATGACTGGATAGGCTGGGCTTGTGTCCC
TGGGGCAGGAGGCTGACAGGTGAGATCGGAAGACACACGTCTGAACTCCAGTCACGCCGC
>M00285:128:000000000-BF978:1:1104:16940:23263_1:N:0:46
GAACATCCCCATCGTCAACCAAGTCAGGGCCCAGCAGGTGTGTGCAAAGGAAAAGACATACATTTGGTACTATGTTAAGT
CAAAGTACCTAGTGCTGATAATAACTTGGATTCCCACCAAGATACAGTACCAACATCACAGAAGCTAGCCTGCATAATTC
TCTTAACGTGATTTAAGAAAATTATGAGAGCACCAGATACCAAAAGTAAATGAGACATGAAAACATCAGCTACAGTACTA
AAGATTTGTGCCATGG
>M00285:128:000000000-BF978:1:1104:17895:23266_1:N:0:46
GCAGTTCCCACTGTCCCAGTTTCTGCTTCACCTTCCCAATCCACTCCCGCCAATTCTTGTCACATGCCTCGGCCCCTCCG
AACCAGATCCCCAGCACCTTCAGACAGCCGGCCCTGACGGTGAAGGGGACGCTGGATCGGTCAGGCCAGTTGCCGAAGAG
>M00285:128:000000000-BF978:1:1104:20874:23266_1:N:0:46
CTACTGGAGTAAGTCAGTGGGCCAAGCAGTATCAGTGTTGGGGGGGTGGAGAGGAGGAATTGCATGGAGGGTCTCGTCCC
ATAACGTCAACAATTGCTTCCCTTCTTCCTTCCACACTCCACCCTGCAGATGCTGCCCCACCTGCTGAGTTCTGAGTTCC
TCCAGTA
>M00285:128:000000000-BF978:1:1104:21129:23267_1:N:0:46
TACCAATCGACTAAGCAACATGAAATACATCACATACAACTGTTTGCATTGAGTTCCTGCTTTGGTTTAGTGCAGAAAGT
GTCAAATCAACGTATTCTGCTTTAAAAACGCTGTTTTAGCCAAACTGGAAATCTATTGATGTATCTGCAATTAACTTTTC
ATGGTGTTATGCTAGAACCAAATAAATGTTACCAATCGTCTCAGCACAATGAAACACATGCAATACAACTGTTTTTATGC
AGTTTGTGCTTAGTGTTAGAGAACAAAATAACACATCAACCTATTC
>M00285:128:000000000-BF978:1:1104:18809:23267_1:N:0:46
GTACCTAGCTCTTCACAATGTCTACGCAGAACCTTTCTCTTTATCCTGCCGGTGTCATTAGTACTTACTTGTTACTGGAT
AATAGAATACTCCACCCTCACATTCTAAGTTCCTCTCCAGCCCAGAGCAGATATTCTTAACTGTGGCAT
>M00285:128:000000000-BF978:1:1104:25434:23268_1:N:0:46
GAAGGCTCATTGACCTGAAACATTAACTCTGTTTTTCTCTTCATGGATCATGACTTGCTGAATAGTTTCAACATTGCAGC
GTCAGCAATTTATTTTTATTTTCAATTAATGGTTCAATTCTGTGACTTTTTGTTAAAACTGGAAATGTTACAGATGTAGC
ATATTTTAAGCCATCACCAAGTCAGAGAAAAGACAGGAAAGAACAAAGAGATCTGTGATAGTGTGGAAGGCAAGATTGAT
CAAATGGTAAAAAGATTGATGGTCCAAAGTAAAACGGAGAGTAAGAACATAAGTAAAG
>M00285:128:000000000-BF978:1:1104:21477:23269_1:N:0:46
ACAAACTCACAACTAATCAGATAGAGCTACCATGGCTTTGTAAAGAATACGTCAATTATAATAAAAAATAAAACATTCAA
TTTTTAGATGAGGCCACAAATAAAAAAAAATATCAATGCACTCATGAGTTTCCATTTCCAAAAGAACGTCACGATTATCA
TACCGATATTCTTAGAACAGTCAGCTTTGGAAACACTGGAATTGATAAGGAGAGA
>M00285:128:000000000-BF978:1:1104:8658:23270_1:N:0:46
CCACTGGAGCCTGACAAAATGGGGCTGGAGTTGTCTCCTCCCAGATTGAGAAACTCCCCCACACCCATGAATGTCAAAAA
CAATATCTTTTCCTTACAAGGTATGTCAAGGTGCTCTGTACAATGCTAAAAATACTGCTCACTTATTTAGTTTCACACAC
ACACGAATTCATACACACACAAATATTCTCACAAACTGTTATTCCATTCACACCTCTCCCTCTCTTAAGCCAACCCCACC
CTCACCCCATCAATGACATTTCATCACTGCCACACCCATATGGAGTTCAGCCTTCCAAGG
>M00285:128:000000000-BF978:1:1104:20052:23272_1:N:0:46
GATCTACACTCTTTCCCTACACGACGCCCTTCCGATCTGGACTACTCGCTTTCCCTCCACGGCTCGCATCCGATCTGAAC
TACTCCCGTGCCCTCCACGCCTCGAAACCAACCACGAACCAATATCCGACCTCCGCGGAGCGAGCGCGACCCGCGACCTG
TCCCTCTCCGAGAGCGGAGGCACGGCGGCAACTAGGCGTATGACAACTGGCGAGAAAAGCGGCGAAGCAAACGACGGAAG
CCAGGATGAGGCGAGAGGTGAGATGGCCCACGGAGCGCGGTCACGGCTCGCCACGTGCTC
>M00285:128:000000000-BF978:1:1104:19018:23274_1:N:0:46
AAAGAATTGTCTGGTTTCTCGAGCTTCATGGATAGCAGAGAATGGGGACCATGAGGGGTTGGATTTCGATTGCCTACTTC
CGAGGAGAAATCATTCCAGTCCTCAGAGAGGTCAGCATTGGAGAAGGAGTTAAGTGAACTAGTTAGCACCCTCAACTTGG
CAAAATCTCCATCCTGACTCCCGTGCCTCCGCTTGGAGACCTGGAGGAGGAAGGTTTCAAACCTCTACATT
>M00285:128:000000000-BF978:1:1104:13645:23274_1:N:0:46
CAAAAATACTAACAAGGTTTTCAAGCTGAAACCCATAAGTTATAACAGAAATAATGGTAAGCCCAAGATTACTGGTAATA
TTAATTAATTAGTGCTGAAGGTTTTGACCATATCCTTGTTGACACATGCAGACAGTGTTGCCAATGAAATATGATAGCTA
GAAAAATCAGAGGCAGAATTTATAGTCAGAGCA
>M00285:128:000000000-BF978:1:1104:16282:23277_1:N:0:46
CATTTAGCGACGTGGACTCTGCAACACCAGTTTTTACTACCAGCATTGTAAAGGCTGCTTCACTGTTGATGTCCAATTCA
ATATACATAAATGATCCTGAAAAGTCAAGATGGTAACATTTTTATTTCCAATCTACCAATGATGAGGGTGGTGGAGACAG
CTGCGGGTG
>M00285:128:000000000-BF978:1:1104:16868:23277_1:N:0:46
AGGGCACTGGTGAGGCCACACCTGGAGTACTGCCTGCAGTTCTGGTCTCCTTACGTGAGGAAGGATATACTGGCTCTGGA
GGTGGTGCAGAGGAGGTTCACGAGGTTGATTCCGGAGATGAGGGGGTTAGCCTGTGAGGAGAGATTGAGTCTCCTGGGAC
TGTACGCACTGGGATTCAGAAGAATGAGAAGGGATCATATAGAAACATATAAAATTATGAAAGGGATAGATAAGATAGAG
GCAGGAAGGTT
>M00285:128:000000000-BF978:1:1104:15944:23277_1:N:0:46
ACTAGAGCCAAAGTACTCCCTGACTGCCACTTCAGTTACTTGCCCTACCTTGATCCCCATTGTTGCACCCTCTTGAGTAG
GTCCCTTTATATATTGACTCAGGAAACTTT
>M00285:128:000000000-BF978:1:1104:6121:23279_1:N:0:46
ACTTTTGATAATTATGTTTTATGTTCTAAGACCCAATATAGATCATAAAGAACAGATGTGACGGGTGAAGAGGATAGTAT
GAGTTAGGACACAGGCAGCAGAGTTGTCGTCAGGTCATAAGAGTTTCAGCACAAAAACGGGCCCTTCAGGCCATCGTGTC
CATGCCAACCATATGGTGCCTATCTATACTAATCTCATTTACCAGCACTAGGTTCATAGCCTACTATGCCTCAGCAATTT
AAGTGTTCATCTGGATAAATGTTATGAGCACCTTCCTCCACCACTCAGCAAATGCATTCC
>M00285:128:000000000-BF978:1:1104:14116:23281_1:N:0:46
ATCTGCAGAGAGAATCACACAGCACAGAAACGAGCCACTTGGCCCATCAGGTCCCTGCCAACCATGAACTCCCATCCACA
CTAATCCTATTTACCAGTACTTGGTCCAAGGCTTTCTATGGCTTGGCAATTTAAGTGCTCGTTTTGAATGTCATGAGAGT
AC
>M00285:128:000000000-BF978:1:1104:13500:23282_1:N:0:46
AAAAAAAAACCCAAATCAATATTTGAATTTTTTTTAAAAAAAATCATAATAATAAAGAGTAAATTAAACCAAAAATGAAT
TAAAAAAAGGAAAAAAAAACAAAACAAGGAGAAAAAAAAACTGGGCTAAAATTCAATAGAAATACAACAATATAATGTCG
TCAGCTCCGTTTCTCTAAATTAAAAAAAAAGTT
>M00285:128:000000000-BF978:1:1104:12273:23282_1:N:0:46
GTTACTTTGACCAATTCCCAGTCAACTATGAGAACAAACTATCTTTTCCACTATGCCTGGAAATCATTTATCTTGTTTTA
TCCAAATGTGCATTTAATATTTAAAATGAATGCATCCTTAATAAAATGGGCACATGCTGTAAGATAAGGTGGCAAATTCA
AGCTTTATTCCTCATCAATTTAAGGCATATGGAATCTTATGGAGTTAAAGGCC
>M00285:128:000000000-BF978:1:1104:23042:23283_1:N:0:46
TTTTTTAAAGGATAAATGTGTCAAAAAGCACCTTAAAGTTTCAAAAATTAATTAAAGGCAATAAAATAAGTAAGCTACTT
AATAGCAGTCGGGATCATTGACCCTATTGAAATGAATAGGGTCACTCTTCTGAGTTAGGCAGAGGGTTCAGATGTCAAGT
ACATGCAACCCTTCTGTCCAGTTTGTCTGTGCTCTGCCACTGGAATTGATGAGTCCAGCAGTGGGAGAGACGTCAAATGC
TCACTGTTCAGCTCCCTTTCAACTTCTGCATTTCATCATGCAGGTATGAAATGTGGAAAT
>M00285:128:000000000-BF978:1:1104:10804:23290_1:N:0:46
CTTTGACTATCTACCCTATCTATGCCTCACATAGTTTTATAAACTTCTATCAGGTCTCCCCTCAACTTCCAACACTCCAC
AGAAAATAATCCAAGTCTGTCCAACTTCTCCTTATAGCTAATGCTTTATTGTGAATGAAGCATCATTTACAAGCCTGGTA
TTAGGCGATATACAGTACTGCTCTTCTACCAACTCTCTCAATTGCTTTACCCGCCTCCATGCTATCTTCACGCTGCCTTG
AATCAGTCACAACATCCTCCACTTATCACCCAGTGCCTGGATGCTGTCCAGGTCTTGCTG
>M00285:128:000000000-BF978:1:1104:14246:23291_1:N:0:46
CACGGAGATGATAGTGGATTTTAGTAAGGGACACCGTGTGCATGCCCCACTGACCATCAACAGGTCTGCTGTGGAACAAG
TAAGCAGCACTAAGTTCCTGGGAGTGAACATCACCGATGACCTGACCTGGTCCACTAACATCACAGCTCTCACGAAGAAA
GCCCAGAAACCCCTCTACTTCTTGCGGAGACTGAGGAAAGCAAACACCCATCCCTCAGTTATGAAAACTTTCTATAGGGG
GACCATTGAGAGCATCTTAACCCAATGTATCATGGTTTGGTTTGGAAGCTGCTCAGCTGC
>M00285:128:000000000-BF978:1:1104:12685:23291_1:N:0:46
GATCTACACTCTTTCCCTTCACGACGCTCTTCCGATCTGGACTACACGCTTTCCCTCCACGGCGCGATTCCGAACTGATC
TACACTCTTTCCCTCCACGGCGCGCTTCCCATCAAGACCGGAACAGATACCCGTACGGCAAAAGAGTTTGAGTAGAGATA
CCAACAAGTGTTGGGGAATACAGGTGTAGAGAAACATGATCACGTAACGGTTTGTGAGGCTAGAGGCGGTACAATGACTA
GACACTTGGATGGGTGTGGTTCGCCAACACGTAATGATAGATTAATGAGAACGCTACGC
>M00285:128:000000000-BF978:1:1104:12646:23296_1:N:0:46
CCCCCAACTCCTTTCTTCTGTTGCAGGTTATCCGACGGGACCCCCACCCTACCCTGTTGGCCAGCCAGGAGGGTACCCAG
TGCCACAGTACGGCTACGCACAGCCCGGCTTCCCCGCCCACGACCCCAGCCAGCAAACCCCGGCTCCCGGCTTCCTT
>M00285:128:000000000-BF978:1:1104:20126:23296_1:N:0:46
GTGCCTGCCTCCCACAGGGACTTTCTCTGGGAACTGCCAGTTCGCTATGTGCCACCCATGCATGTATCACATTCCCCACA
GCCCGGGACCATGTGGACATGTGCAGCCGATGGGTTCGGTGCTGCGGTGACAGAGTGACCGTCACCCCTTCTGCCGGCTG
GCTGCATCCACCCCCTACCTGTTTGCATCAACGGTGCTGAGGTCGAAAGTGTTGAGAGCTTCATGTTCCTTGGAGTGAAC
ATCACCAACAGCCTGTCCTGGCCAAATCACGTCGATGCCACGGCCAAAAAAGCTCACCA
>M00285:128:000000000-BF978:1:1104:9052:23296_1:N:0:46
TAGACATCATCATCGTCCTCCCCTCTGTTCCCTCCTTCTGTCCGTTCCTTCCCCTTTAAATGAGCAAAGTGTCGAGGGAT
CCAGGTTCACTAATGCGTGAATCGCCGAAGGCTAGCTGGCGGCTTTCAATGAGTAGTTCAGAGGGCATATGGCATTTCGA
ACTTCATTGCAAAGTGGGTGGAGTTTAAAAATAGGGAGTTTCTGTTGCTATTGTATAAGGGGTTGGTGAGGCCTCATCTG
GAATACAGTGGTAGTCTAAGAAGGATGTAGTCAAATGGGAGGAAGCTAGA
>M00285:128:000000000-BF978:1:1104:11615:23299_1:N:0:46
GCAACATTTTAAAAGTATCTAGATGAGCATTTGAATCGTCAAGACATAGAAGGCTATGAGTTGGTAAATGGGATTAGGAT
AGATGGCTACTTAATGATCAGCATGAACTTGATGGTCCATGAACACTCCCTCATTATAACTTTTATTCCGCACTATTTAT
TTATTTTGTAATTTAGAACATATAACATTACAGCACAGTACAGGCCCTTCGGTCCACGATGTTGTACCGACATTATATCC
TGCTCTCAAATCTATCTAACCCTTCCCTCCCACCTAGACCAAGATGGAAGAGCACACGTC
>M00285:128:000000000-BF978:1:1104:25392:23300_1:N:0:46
AATGTAACATAAACCTCGGTGTGAAGATAGGGCATTATCTATGGTCAAAGTAAATAATTATTTTGTTTAACCTGATAGCT
GATCCACTCCCCCTCGTACAGCTTTGAACACCTGTTCTAATATATGCAGTTGTAATTGTTTGCAGGTTAATGTCTGTAAA
TATGCTTTAAAATGAAATGAGATTCATCTCTTAATCTAATAC
>M00285:128:000000000-BF978:1:1104:23583:23301_1:N:0:46
TCGTGTGGTTAGCAGAACATTCCAAGCTCTGTAGTTGACTTGATGAACAATGCAATGACACAAGTTTCGTTAAAACTTGT
CTTCACCTTATCTCCAGCACGCCTGCCTCTTGGTGAAAAAGGCATGACCTTGTAATAGTCCACATCAAAGTGCACACCTC
AAGATCTTAGTGGTGTTG
>M00285:128:000000000-BF978:1:1104:20671:23303_1:N:0:46
AAACACTGACTGTTCAGTACCAGCAGTAAACACAGACATCTGACTGAATAATAAATGCTCTGAAATACAAGTACCCCCTA
TGGTGCAGTTTCACAAGAACAAATGGGAGGCAGTAGCAAGGCATCCTCCAGGTTGGGACCACAAAGCAGCAACT
>M00285:128:000000000-BF978:1:1104:10961:23303_1:N:0:46
CCTGTGTCCTCTTGTGGCCACCATTTCAGCCCTGGGGAAAAGCCTCCGACTATCTACCCTATCAATGCCTCTCATCATCT
CATACACCTCAATCAGGTTCCCTCCTCTTCCTCCGTCTCTCCAGGGAGAAAAGGCCGAGTCCCCACAGCCTGCTCTCATA
AGACATGCTCCCCAATCCAGGCAGCATCCTCGTAAACCTCCTCTGCACCCTCTCTATGGCTT
>M00285:128:000000000-BF978:1:1104:18318:23304_1:N:0:46
CTTTTGAGAACAGCAGTGATAACAATCTGATGTTGCTAGTTCTAACAGACTTAGTCTATTGACAATTCAAACCTGCAGTT
GTACGATGGCTGCAAGTCCTCTTTTGGACAATTGTCCAAGCTAGTCCACCCTCTCAGTGGTTGTTCTATACCCATATTGC
TTATTTATATGTTATAAATAACACATTTTTAAAAATTACTAACACTGAGAATCATTTACATAGTTATAACATATAAA
>M00285:128:000000000-BF978:1:1104:13400:23307_1:N:0:46
GAAATAGGGGGTCTTGTAGCTCCCCAGCCAAATCTGAGTGGGAATGGGATAAAATGGCTGGTTGTACAAAGCCTCGGCAG
CTATGATCAATGGGTAAGGCTTCAGTGAATACACAGGATGTACGGAAATTATTTTTACACCGAATAACACGGCTGTGTCA
GAACAAAACGAGACTACACGGGAGCGCAAGAAAGCTATTCTTCTATCTGAATTGCGTTCTGAAACGTACACCACATTGGT
GAATCTTTTAACGCCAAGGAAGATAGAAGATGCTTTGTTTAGTGACGCTCAGCAGTACA
>M00285:128:000000000-BF978:1:1104:11627:23308_1:N:0:46
CACATTTTTGACTGCTGAGAGTTCTTTTGCCTTTAGTTCAATGGATCGAGGATATTCTCTTTGATCGTAGTAGAAAAGTT
TGGTTAATGTTTTTTTCTCCTGACAGATCCTTAAATTCTACCTTGATTTATTTAAGAATAGCTCAAAGCAATGAAGATAT
TTCTATTATTTTTGTTTATGTCTGCATGTACTTGTTTGCCCTTCAAAAT
>M00285:128:000000000-BF978:1:1104:21101:23310_1:N:0:46
AACACCATCCAGAATTTCCTTAAAGTGGCTACACAGGTAGACAATGTGTTGAAGAAGGCGTATGGTACCCTTGCCTTCTT
TGTATGGGGCACTGAGTACAAGGGTTGGGACGTCATGTTAGTTCAAGTTCAAGTTTATT
>M00285:128:000000000-BF978:1:1104:21317:23311_1:N:0:46
GCAGGTGTTAGGTCTCCCAGGTTAGCACTACAACTCCTAAACTTATTCATTCTGTGAATGTCCAGAACAAGCATTCCTCA
GGCAATATGATCCAGTTTCCTCGGGATTGCTTGAAAAGAAGTATAGCACATGAAATGACATCAACTCACGTGTCCCTAAC
ACAGATGTTATGTTGTGGTCA
>M00285:128:000000000-BF978:1:1104:11479:23311_1:N:0:46
AAATGTCTAGTACTAGGGATGCATATATTTAAGGTGAGCGGTGGAAAGTAAAACAGAGATGTGCTAGGCAATTTTATTAA
ACATTTTTTTTTACACAGAGTGGTGGAGCCTGGAATGCACTGCCAGAGGTGGTGGTAGAGGCAGATAGCATAGGAGCGTT
TAAGAGAATATGCAGAGAAGGGAGAGATATGGTCAGTGTGTGGGAAATTGCTATAATTTGTTCATCAGAACATCGTGGGC
CGAAGGCCCTGTCCTGTGCTGTACTGTTCTATGTTGCATGATACATTAGAGAGTTACTT
>M00285:128:000000000-BF978:1:1104:7519:23313_1:N:0:46
ACCTCCTCAAAGAATTCTATCAGGCTCGTGAGGCAAGATCTTCCCTTCACAAAGCCATGCTGACTGTCCCTAATCAGTCC
ATGACTCTCCAGGTGCTCATAGATCCCATCCCTCAGAATCCTTTCTAACAGCTTACCCACTACAGACGTGAGACTCACTG
GTCTGTAATTTCCCAGACTATCCCTACTACCTT
>M00285:128:000000000-BF978:1:1104:12312:23313_1:N:0:46
GCAGTGTGAGTGGCAGGTGGTGATAACTTGGCGAGGAAGAACCAGGGAACAGAGGACGAGGACGTTGCTCAAACCCAGAG
CCGGAATCTTGGTTGTCAGTCTCTGTGTGACGGTCGGGTTGTAAGAATTGTGCAAAGGGCTTTTGCCTGATTGGAGGGGG
TGCTTTTACGGCTTTGTCTGAATCTGGTGTGGGGTTAATGCCCAAATGAGTTTACCGCAGATGTCCCCGGAT
>M00285:128:000000000-BF978:1:1104:12714:23317_1:N:0:46
TGACCTGCTGAGTTCCTCCAGCAGATTGTTGCTCCAGATTCCAGCATCTGCAGTATCTTGTATCTAGATATTTATATTGG
CTGATGATTCCCGAAATCGTGTTGCTATCTGGTAATAGGTATAAACCGTTATTACTGGGATGAAGAGAATCGTTGGAATC
AAGGGTCATGGAGATAGGGTAGGAATATGGTAATGAGGTAGCTGATCAGCCATATTGACTAGTGGAGAAGATGAGGTGTC
>M00285:128:000000000-BF978:1:1104:21459:23319_1:N:0:46
TGTAATAACTACTTTTTATAGAGATTGGAAATAAGATTTGATTTTGAATAGGAATGTTGGTTGTGGTCTAGCAGTAATAT
ACTTCTATTTATGAACGGTCAGTAATAAATACAGGTTTGGATATGACTATTATTTGCTAATTTGAAAGGAATTGAAATAA
ATGCAGATCTTCTTCAGAACTGTTATCAGCAACAGCTCAAACAGGTC
>M00285:128:000000000-BF978:1:1104:19081:23320_1:N:0:46
CGCATTGGAAAGAAGGAGGATGAAGGGAGACATGATAGAGGTGTATAAGATCTTGAGAGGAATTGATAGAATGGAGAGCC
AGTGTCTCTTTCCCATGGAACCAATGCTCAAAACAAGAAGATTTGGCTTTAAGGTATTGGGTGAAGTGCAAGGTTTATGT
CAGAGGCAGGTATTTCATTCAGATAGTGGTTGGTGCAGGGAATGCCC
>M00285:128:000000000-BF978:1:1104:6890:23322_1:N:0:46
GCCAGTTCTGAATCCACTCGGCCAAGGTTCCCTGGATCCCATACCCCCGAGTTTTCTAAACGAACCTTCCATGAGGAACC
TTATCAGATGCCTTACTGAAATCCATGTACACCACATCCACTGCTCTACCTTCATCAATGTGCTTTGTACCTCGAGTTTA
ATTTTGTTCTGTTAAAGTAAGCTGACTCCACCCAAACAAGTGATACTGGCGATCCAGTCTATGAAAGGGAG
>M00285:128:000000000-BF978:1:1104:25350:23325_1:N:0:46
CAAGGATCTGTTTGTGTATAAAACTAAACCCCAACCAGAGCCCAGGCACTTGCAGCTTTTTTCTTACTTGATCCAGCAAT
GGTCTCAAAAATACTTCTCTAAATTCATTCAGTTTTGAGAATCTAAATATTGCTTAGAAGGTCATCAACCCAATTGCTCT
GTGGTGAGTTGCTGCCTTGAATCATTGCAGCCCTTCTGGTGAAGGTACTCGCAATGCTATTGGGCTGGCAGTTCCAACAA
TAGTGAAGGAACAGTGATATA
>M00285:128:000000000-BF978:1:1104:21087:23326_1:N:0:46
ACGGGCAACGTCCGAGCCCCGCCGCTTACACCTTACGTAAGCTGCCTTCATCTTCCTAACCAGACGTTCCAACTCTCTTG
TCACCCACGGTTCCTTCACCCTGCCATTCCTACTCAATCTCGGCGAGATATATTTATCCCTAACATCCTGTAAAGCATCC
CTGAACATCGTCCACATCTCCACAGTACATTTCCAGTCAGAAAGGACTTACAAATTTACACTCCCAAGTTCTCTCCTTAT
AGCCTCATAGTCTGCCCTACTGTAATTAAATATCTTCCTGCCCTCTCTGCACCTATCCCT
>M00285:128:000000000-BF978:1:1104:15272:23329_1:N:0:46
AAATCGCAACCTAACCGTGAAAGTGACACGGTGTTCATTGTCTTGGTCCGCAAGCGCCAGTTGAAAGGCCGAGTTACCCA
AGAGGCGAGGATGACATTGAGTGCTGAGCCCAAGTTGGGAGCGTGAAAAACAAGAGCGACTTTAAACTGTGCCTATCGAT
TCCCAGCAT
>M00285:128:000000000-BF978:1:1104:13519:23330_1:N:0:46
GTATGACTGAGTTGTGTTCTTTGTTCCTCATCGATTTAATTGAATTTAACCCCCCCAGCAGTGTGGTGAGATTCGAGCTC
GTGTCTCGCTGGGTGGGGGTGGGGGGGATGTGGGACTGAGGTTTGGGGTGATGGTGGAAGAAATGGGCAGTGTGAGAGGA
GGTTTGTCCGTGCGAGGATCGGGAACTGTGGGAGGTGGAAACTGGGGCATCAACAGGGACTGGGGGCTGGCATTTGGGGA
AAGGATCTGCTGGGATTGAGCTGGCTAGATCGGAGAGCACACGTCTGAACTCCAGTCACT
>M00285:128:000000000-BF978:1:1104:24594:23331_1:N:0:46
GATCTACACTCTTTCCCTACACGACGCTCTTCCGATCTGAACTACACTCTTTCCCTACACGACGCCCTTCCGATCTGAAC
TACACTCTTTCCCTCCACGGCGCGCTTCCGAACCGGAATAACAGCGGTCCCTGCACTACGCCGCTCATGTAACAGCAGCA
CGACACGAATCGTCGGGTAGGATCGTGAGAGCAAGTCACGAAACCGGCACAACATGCGAGGGTAGACCAACATACTATAA
TGCATTGTTAGAACAATGACGAGTCGGGAGGGATGTGACAGTGCACTGCATAGTGAGC
>M00285:128:000000000-BF978:1:1104:9169:23333_1:N:0:46
TTCTTACCGTCTGTCCTGGGGTTCGATCCGTTCGCGTTCTCCGCTTGCCTGTGGAAAGCACTCTTCCCAACGTTTCTCTC
TCACTTGAGCTTCTTCTGGGGAATAAAGTCTAACAGGTTATTCTTCCAAGGGTGGGCTGCTGGGCCCCTCGTTCTGTGAA
ATGCTACCTGGATCCTAACTGGATGAGTCTTTTTCTTAAAACCCACCTCAGGTTTGACCGGTTTGCTCTGCTCTTCCAGG
GGCAGGCTGTTGGGCTGCCCCTTCAATGGCAAATTCTACCTGACCCTCACTGGATGAGCG
>M00285:128:000000000-BF978:1:1104:7906:23339_1:N:0:46
GATCTACACTCTTTCCCTACACGACGCCCTTCCGATCTAGACTACACGCTTTCCCTACACTACTCCCATCCGATCACAAA
TCCTCCCTTTCCCTCAACAGCGTTAAACAGACCCTGTTTCTAAACTGAACACCAGTGAACCAAACAGCTCAACATTTTTT
TAAATTTTCATTATAATTTCTTGAGACATCATTATTGATTTTGATGTATATACTGTAATCATAACATATGAACTGGCATG
AATGCGTTAAATGTATAAGTGCGTACCACGGCATACGTGCACACATCTGACACAGTGCG
>M00285:128:000000000-BF978:1:1104:23499:23339_1:N:0:46
TCTGGGCACATAATCAGAGGCACCAAGGGAAACAGGGGAGATAGTTGTGGTATTCATTTTCATGAGTCTATGCTAAAAGA
CTCATGGTAGTGTAGTGGTTAACATAATGCTTTACAGTGCCAGTGACCCCAGGTTCAAATCCAGTCATTGTCTTTAAGGA
GTTTGTATGTTCTCCCAGTGTCTGCATGGGTTTCCTCTGGGCACTCTTGTTTCCTCCCACATTCCAGAAGATGTACAGGT
TAGGAAGTTGTGGGCATGCTATGATGGTACCATAAGCGTGGCAACACTTGCGGGCTGCCC
>M00285:128:000000000-BF978:1:1104:24999:23339_1:N:0:46
AATTTTTAAAATATAAAAATAAAAAAATAATAAAAAATTATACCACAGACTTAAGACAGCTTCTTCCCCACTGTGATAAG
ACTATTGAACAGTTACCTTATACGATGAGATTGGCTATGACCTCACGATCTACCTTGTTGTGACCTTGCACCTTATCACA
CTGCACTTTTTCTGTAGCTGTGACACTTTACTCTGTATTGTTATTGATTTTCCTGTACTACATCAATGCACTCTGTACTA
ACTCAATGTAACTGCACTGTGTAATGAATTGACCTGTACTATCGGAATGCAAGACAAGTT
>M00285:128:000000000-BF978:1:1104:12856:23340_1:N:0:46
CAAAGGGTAGTGAATTTATGGAATTCCTTGCCACAGAAAGCAGTGGAGGCCAGATCATTGGAGGTGTTTAAGGAGGAAAT
AGATATTTATCTAATTAGTCAAGCTATCAAGGGATATGGATATAAAGCCAAAACTTGGGGTTAGAATAAGTTTTTTTTTC
TTTTTTCCTCCCCCCCCACATTTCCCTCCCC
>M00285:128:000000000-BF978:1:1104:8656:23342_1:N:0:46
TTGTTTATATCGTAATTATTTATATTAAAGATTTGGATGAGAGTGTAGGTGGCCTGGTCAGTGAGTTTGTAGATGATACT
AAACTGGGTGGTATAGTGGACAGTGAAGAAATGTATCTGAGATCATAAAGCGATCTTGATGAACTAGGTCAGTTGGCTGA
GGAATGGCAGATAAATGTGAGGTGTTGCACTTTGTTAAGACAAACCAGAGCAGGACTGACACAGTCAGTGGTCGGGCCCT
GGGAGTGTGGTAGAACAG
>M00285:128:000000000-BF978:1:1104:25045:23342_1:N:0:46
TGGAATGTATGTATGTCGCGTTGCCAAGTCGATTGGTGACAATTATTTCATGTAGCTCTGAATCCTGAAAAGTTAATTGC
AGATATAGCACAAGATTTCCCAATTGTCAGAAACAGCGTTTTCAAAGCAGAATACATTGATTGCCACTTTCTACACTAAC
ACTATGAAGGAACTCGTTAAAAACCATTGTAATCTCTGTATTGCATGGTGCCCAGTCGATTGGTAACATGTATCTTAATG
TCCCGCTTGACCATAAAAAGTTAATTGCAGATATAGCACAAAGATACCCATTTGGCAGA
>M00285:128:000000000-BF978:1:1104:13476:23343_1:N:0:46
TGCACCCTTTCCCGTTTAATGACATCATTCCTACAGCTGGACAACCAGAACTGCACCCAATACTCCAAGTATGTTCCAAT
TCAAAGCTGTTCCCATTCACATGCATCAGTAGCAGGAAAACTCAACAATTTTGTTCTGTTTGTTATTGGCAAGAAATTTC
CACAACTCTGCTTGTTATGTTCAAAAGTTGCCTGCCTGCTAAATCCATTCTTATGTTGAACAGGTCCCCTTGGACCATAT
TTCCTCAAGAGAGCCAACTCTGAC
>M00285:128:000000000-BF978:1:1104:15780:23343_1:N:0:46
AGTTCTGGGTCTTATTCGTAAAGATTACCTTGTAAAATGTGTCAGTGCCATTACAATTGAAGAATATATATTTATAGGAC
AGAAACAAGTTATTCATTCCAATATGTACACGGTTAAGTTTATATTTTACTTGAATTTTCTCACAACCCCACCCACTCCA
AATCAAGGATTTTCAACATATTATTCTATTTCTTTCTCTCTCGTCTGACTTTCCCCTAAGCACATCCATACTGTTTGCCT
CAACTACCAGACTCTGCATTATAACCACTGTTTGGTAAACAAGTTTTCTTTTGTACTTAT
>M00285:128:000000000-BF978:1:1104:7774:23343_1:N:0:46
CATACTTCCATTTTTTGCTTCAATGGGGCAGCTCTTTAATTAACCTGAGCTCACTGATCATCTGTGCCCTCACCGCACTA
TTTTTCCAGTATGGTCCCAGGTACAGTCTTCCACTGCGAGCCTTGCTCCTGGCAGCTCAGCAGGGTTCAGGGCAATGCAG
TGCCTCTACACTGATAAACACAGCACTGCCTGTGGTGAGGACCCACCTCCCAGCTCACCCGTTGTTAAACCTGCTGTTCA
ACAGCAACAAACGATCCACTGGAGGGACTCAGCATGCAAAAGCAGCACTTTAATGCATG
>M00285:128:000000000-BF978:1:1104:15458:23345_1:N:0:46
CCCTGCATCCTTCTCATCTTCAAACCTTCAGTTATGTTCATCTTAGAAGGCACAATGACCTCTGTTCTATCACTCCCCAT
GACAAAATCCGTGAGATGCCTTTTTTTCTACCTTCCCTCTTCCTAAACAAACAAAATTATACATTGATGACTCCTTTGTC
TTGATGTTTCAACCACAGGTAACAGTCTATTCCCTCTACCAAAAACATTTCAAAATTTTAAAAAAGCTCTGTTAAACCAC
AGAATTAAACTTCTGCTCCAATGGAAGTGGACCAGTATTTTGAGTATCCCTGCTCATAAC
>M00285:128:000000000-BF978:1:1104:13011:23346_1:N:0:46
CTTAATTCCTTCTGCCTGCACTGAGTCCGTCTGCGAACTTACTGACCCACCGATCCAGGATATTTCTGTATATCACAGAG
AGCGTGGTCACAGTAAGGATGTCTGTGGGACACCACCGGTCACCGACCTCCTGCCAGAGCAACATCCGTCCACCTCCGAG
CTCGCGGAGACAATGTGGAGATCCCCGAGGAGAGTCGGGAGTTCGCGGGGGGTTGGGGTAAGTTGTGTGAGCCGGGGAC
>M00285:128:000000000-BF978:1:1104:18684:23347_1:N:0:46
TTACTCGGTAGTAACTTTCTCACCCTGAAAACTCCTTGATAGTGACTGTCCATGCAAATACCTGTGTTCTTCTACAGGTT
AGCAGCAAAGTGAATTCTGTCACTTTGTTCCACAGTATCTGCCACTCTGAAGAGCATCCAAAATGCGGTTGTTCACGCAA
ACACCTGTGTCCTTCTACAGGTTACCGACAAAGTAAACTCCACTGGACTACTCCAGAAATCCATCCACGGATTTTAGTGA
CAAACACAGTTACTGTCCTTCATCCATCGACAGAAACAAAACAGGCTGCCGTCTCTCCTT
>M00285:128:000000000-BF978:1:1104:14527:23349_1:N:0:46
TTCAGACTGACTTTTGTACTTTTACAGATTTCCACTCTTTGTTGCTGTTTTCCAAATCTGTTATGAAGGCAGGCCAGTCA
GAGACTTCATCACGTGCCTACAGAATCATCCAGAACATTTGTAACTTGGATGGATACCTGCAAATCCATGTTTATTCAGT
CAATATTTCATTTTTACAGGTAAAGAGTACATTACTGTATAAGTCCTATTTTAATATCCTTTTAATAGGATGTTTTTAAT
GGTAAAAAGTATCAATGAAAATTTACTACCATTTCTATAATCTGCCTTTTTAACCAATC
>M00285:128:000000000-BF978:1:1104:16429:23350_1:N:0:46
CTTGGTTGGCATGGATGAGGTGGGCCAAATGTGCCCTTTTCTCCGCTGTACGATTCTATGACTCAATGACAAAAAGCCAA
GAGAGCTGATTTTGCACATCTTCAATTTTGACAGCCAGGTTTAGGATTCTGTGCACCACCATTTTCC
>M00285:128:000000000-BF978:1:1104:18174:23351_1:N:0:46
CTTTCAGACCAGTATCAAAGTAGACACCAAGGACCAGGGCAATGTTCTGGAATTATGTTTTTATACACTGATGGGTTTTC
TGTGTGAATGGTTGCAATAGATTTGTGATCCACATTGCCTTGAACAATTACACTGTCTGGATGCAGGCAGTCTAATCTTT
AGGTGACAGGGAAGTTCAAAAATGAATAAAAAATGTGAAAGTGTTAGAGTAAAAAGGTTGTTGTTT
>M00285:128:000000000-BF978:1:1104:14957:23353_1:N:0:46
CATCATGGTTACCTTTCTGGTAATTGAGAGGACAAAATTAATAACCCAAAGCATGCAAGCTCAAATTCTTCCAGGCAAGT
TGAGTATAAAAATAGAATTATTAAAAAATGGCACAAAACTCCAACTGGATCATTGGCATCCTTCAGTGTGGAAGCCTGCC
AGCATTACAGAGTGTCTTTGTGGCAAACTGGCCTCTGAAGTGGCCTCGCCAGCCACTTATACAGCATTTTTCCAATGAGA
AATGGATAGTAAATGCCAGTCTTGTCAAGCAAAAAGCAAAACTGCAGAGGCTGAAAATCT
>M00285:128:000000000-BF978:1:1104:17981:23362_1:N:0:46
TGAGTTACCTCAGTTAGTATCTATCGAGCTGAATGGCTAAGTAATGAAAAGTTATGAAGAGGTGGTTAAAACTAGCGAAG
GGCTTCAATATATTAATATTGGTCTATATATATTTACATTCATACTATCGGTATGGTTATACAAAAGCGGTGTACGTACT
TTCGAAGAACATGCTAGAAAAAAGCTGAAATAGTTACTTTTGATTATTTATTATCCATATTATGAATTTAAGGAGTCCTT
ATGGCAAATAATAAATTCGCAAACCTAATAATTAATAACGAAGAGGCTATAGATAATAC
>M00285:128:000000000-BF978:1:1104:16150:23364_1:N:0:46
GAGGATCCTATGCATACTATGTATATTTATGGTTGTGACAATAAAAATTGATTCTGATTAGCATAGGTAGACATTGGTAT
TGGTTTATTATTGTCACTTGTACCGAGGTACAGTGAAAAACTTGCAAACTGATCATAAAGTTAATTCATTACACAGTGCA
GTAACATTGAGTTAGTACCAAGTGCATTGATGTAGTACAGGTAAAACCAATAACAGTACAGAGTAAAGTGTCACAGCTAC
AGAGAAAGTGCAGTGCAATAAGGTGCAAGGTAATCACAAGGTAGATCGTGAGGTTATATT
>M00285:128:000000000-BF978:1:1104:20677:23365_1:N:0:46
GATTGTATGTGGAAAGTGGCAAATCAATAGTTTTAGCATATAAAACGCTGTTTTAGCCAAATAGGCAATCAATTGCTATA
TCAGTGAATATCTTTATTGGGGTTAGAGGTATACTTAAATAACTGTTACCAAACGACTCAGCACCATGAAATACATACAC
TACAATTGTGTTCCTGTAGATACTCCATGCGTTTTCTGTTGAAAGTGGCAAATCAATGGATGTAGCTCATTACGCTTTTT
TAGCCAAATAGGCAATCAATTGCTATATCAGTGAATAAATTTACTGGGGTTAGAGGTAC
>M00285:128:000000000-BF978:1:1104:13560:23365_1:N:0:46
GAATCAGGGGCGACCTAACAGAAGTGGTTTGAATTCTGAGAGGCAGAGATAATACTCGTGGTGGGGGTGGGGGTGGGGAA
GAGATTGAAAAGGGATCCGAAGGGCAACTTTTTCAAGCAGATGGCGGTGAGTGCATGGAACAGTTGCCAGATGTAGTGAG
TGAGGCAGAACAATAGCATAATGTAAGAAGCACATGGATAGATACATAGAGAGGTG
>M00285:128:000000000-BF978:1:1104:6277:23368_1:N:0:46
AAGGCCTCAGCTCATAATCGGTAATAAGAATCACTTTTGATGGAGCCTAGAAACAGCTAGGGGCAGAAAACATTGGTAAG
AATTGTATTATGTTATAGGCTCCCAAACAGTAGTGGCAATGCACAGCATTGTATAAATCAGATAATTAGAGGTGCATACA
AGGATAATGCAATAATCATGTGGGACTTTAATTTATATGTAGACTGAGCAAAACAAAAGTAGTAATAATGTGAAGGATGA
ATCTAAACAGAAAGAAATAATTTGTTAGGAACCAACAAGGGAGCAGGCTATTTTAGATAT
>M00285:128:000000000-BF978:1:1104:17530:23369_1:N:0:46
GGAGATTTAATTGAATGTTGCCGGGTCTTGGGGAGTTGAGTTACAGGGAGAGATTGAATAGAGATTGAATTTTATTCCTT
TGAGCGCAGAAGATGAGGGGAGATTTGCTAGAGAATTACAAAATTATGAGGGTAAAGACAAGAGTTAATGCCAGTAGGCT
TTCCCCACCTAGATTTGCAG
>M00285:128:000000000-BF978:1:1104:10653:23369_1:N:0:46
CCCTTTTCAGAGTCAAAGGACTGTGTCTCATGAGCCTGACCTCTGCCCTGTTTTAGTTCATCGATGTGCATTTCATTCTT
GTTTCATGAATATGGATTTTGCATGTCCTTGTGTTTAGCAATCCTGCTCCTGTAGCTGAATCTTGTTCATGTGATGTATT
GTACAGCAACTGAATTAGTGAGGAGGTTGGACCATGTTGGACC
>M00285:128:000000000-BF978:1:1104:18538:23371_1:N:0:46
AAGGAATTAGCCATGATCTTATTGAATTGCAGAGCAAAATGCTTAATAACTTTGATTGAATCCGCTCATTGATTAAACCA
CAAGCAAAATTATCACGCAGCACATACACTGAGAAATAACAGCCTACTTCTGTTTCCTTTCATTCTTTCTATTA
>M00285:128:000000000-BF978:1:1104:20561:23373_1:N:0:46
AGCTGTGTCTCAATGTCAGGCTCCTCATGTAAGACATAGATTAGGAACAGCAAACCCTTTGATTTAAAGAAAATTGTATT
CTTTTGTTTTGATTCTAATCATGATATCATAAAGCAAAGATACAGGCCCTTCAGCCCATCATGTCCATGTCAGGCCACCA
AGTCCCCAACTATGCTAATCTAATTGACCAGCATTTATTTCATAATCTGCT
>M00285:128:000000000-BF978:1:1104:20438:23374_1:N:0:46
GTAGAACCATATTTGTTGATAATCACTACTGTCCAAGGAGGAAACTTGCATTATCTTTGAGAGTATAATATTCCTCAAAA
TGTTCCCCTATTATTAAGAAAAATTAAATTTATGAAACCTCCATTAAAAAATAGAAAAAAAATTGATATTTGATTCTGAA
TGTAAATGCAATTGTTGCATTTTACAAGAAATTACATTTATAGATATCACAACTTTAACCTGATAACTAAAACTAATAGA
TAATCTATGGATTTAATTATTTGAATATTCAGCAGTCCTGTAACATAAATCTTTCTTTTT
>M00285:128:000000000-BF978:1:1104:9170:23374_1:N:0:46
CTCCATTGAATCAAGATTGTGTGCAGAACCCACAAAAGTACATACACTTTAATTAGTTCCTATTACAGATTGAATAATGA
ATGTATCACATTTCTAGTTTGTTGCTTCACTGCCTTTACAACCCATCACAATACATTTCGCTGCTCTCTGGTTACTAATC
ACAATAAACTAATCTGAATCTGAAAGAAGGT
>M00285:128:000000000-BF978:1:1104:11316:23375_1:N:0:46
GACGGGAGATGAGTGCAGGCAATACCACCGCGCGGCCTTCCCTCTCAAATTCTGCTCCCCTCTTCTCCGTCCCTCTCGGT
GTTATTCACCTGCTCCACCTCTCTCATCTCTCCCCATCGCACCCTCCCCTGTTCTACACCCCTCCCTACCAATCGCACCG
TCCCTCTGCTCTACACCTCTCCATCTCT
>M00285:128:000000000-BF978:1:1104:7960:23377_1:N:0:46
AATAAAATTGTTGTATTTGCTGTCTTATGTACGATGTGGATAAGTATTTTAACGTTTTAAAACAGATGTGCAGAATTCTG
CATGCTGTTTTAAAATGTAATGGCAGGAAATTTATCTTGCTTTTAAATACCCCAGCTTTTGAATCAAGGCTTTTGAATTA
GTTCATCCTTGAGGGAAAAAATACAGGAAAATAAAAACTGC
>M00285:128:000000000-BF978:1:1104:25044:23378_1:N:0:46
AAAGTGTCACAGCTACAGGGAAGTGCACTGCAGGTAGACAATAAGGTGCAAGGTAAAACAAGGTAGATTATGCGGTCAAG
AGTCCATCTAACCCTATAAGGGAACTGTGCAATAGTCTTATCACTGTGGGATAGAAGCTGTCCTTGAGCCTGGTGGTATG
TGCCCTCTGGCCCCTGTATCTTCTG
>M00285:128:000000000-BF978:1:1104:18278:23379_1:N:0:46
TCTAGATGACCCAAGTCTTAAAAATCAAAAGATTCTTTATTAGCCACATGTACATCAAGTGAAATACATATTTTGGGTAG
TGTTCTGGGGGGCAGCCCAAAAGCGTCACCATACTTCCAGTGCAAACATAGTATGCCCACAACTTCCTAACCCATACGTC
TTTGGAATGTGGGAAGAAACCGGAGCACACGGAGGAAACCCACGCAGACACAGGGAGAACATACAAACTCCTTACTGACA
TTTACTGGAATTGAACCTAGGTCACTAGCACTTTAACAGCATTATGCTAACAGCTACACT
>M00285:128:000000000-BF978:1:1104:6150:23380_1:N:0:46
GCATTATCAACAGCATTTCCATCACCTTGCTGGTAATTGAGAGTAGACTGTTTGGGCAAAAGTCAGCCAATCTGGATTTG
TCTTACTTTTCATGGACGTGGTAAATTCCCACATCGTCACTTAGATACCAGTTTTGAGCTCAACTGGAACAAGTTGATTA
GATGCACAAGAGACTTCAGATACTGGATTCTGGAGCAAAAATAAACTGCTGGACGAACTCAGTGGGTCAAGCAGCACCTG
GCACAG
>M00285:128:000000000-BF978:1:1104:23720:23383_1:N:0:46
GTAATGATGGTGAACAGTTTTGCAATCATGACAATAAGAAAATGCAGGCCACTAAAGTAACAGGTGATTGCCAGAAACAG
GAAGCTTACTGATTCAAATCTGCAAGCCCAAAATAAAGAGTATTACACTGAACGCAAAACGCATACATTTCTTTAACCTA
CTAACTCTAAAACCATTTTCAGGTTAAAAAAAATGTTAAAAACTTTCCAATACCTCCCTGTTTGCTCTGGAGCA
>M00285:128:000000000-BF978:1:1104:23555:23383_1:N:0:46
ATTCCTCTCAATATTTTATACACCTCTACCAAGTCTCCCCTCATCCTCCTCCTCTCCAACAAGTAAAGCCCTAGCACCTT
AAGCCTCTCCTCAAATACCATACCCTCTAATCCAGGCATCATCCTGGTAAATCACCTCTGTACCCTCTCCAACGCCTCCA
CATCCTTCCTATAATGCGGTGAACAGAACTGAACACAATATTCTAAGTGCGGTCTAACTATAATTTTGTAAAGCAGCATC
ATTACCTCTCAGCTCTTAAACTCAATCCCACGATTTATAAAAGCTAACATCCCATAGGCT
>M00285:128:000000000-BF978:1:1104:15137:23384_1:N:0:46
CCTGCAGGATCTTCTGGAGTACCTTCAGCACGTCCTCGACATCAGAAATCCATGTCAGCTTCTGGTCATCCAATTAAAGT
CACGCTGCCTTCCATAGACGATGGTAGTGAAGGTTATCGACCCAGGTAAACTCTTACAAGATTGCAAACATAGAAAGCTT
CAGTAAAATGAGAAACTGAGTCAAGAAAAGCACATTTGAATTCAGATTAAAAAATCCTGCCTGAAAATTGTCTGTCTTCT
AGATACAATGGAATTTGCAAGTGCTATGTATGATTACTATGAGATTTATAACTTCCAC
>M00285:128:000000000-BF978:1:1104:20547:23387_1:N:0:46
ACTTCAGGAAGTCATGATTTTAAAAAACACAATTCCATCTAAGCATTGTGATTTGGATTTACACATTTCAATGCACAACA
TTGTATAATTTACTTGAGGTTTCACTGATAAATTCAAAGTCACTTAAGTTCAAGTTATTTCAGTTTTGCATTTTGGGTCA
>M00285:128:000000000-BF978:1:1104:23877:23389_1:N:0:46
CCCCTCCTCCACCCACCTACCTTCCTCCTCTCACTTGGACTCACCTATCACTTGAACTCACCTATCCCCTGCCTGTGTGT
GCTCCTCCCCCGACTCCACCTTTTTATTCTGACTTCTGCCCTCTTCCTTTCTAGTCTTGATGAAGGGTCTCGGCCCAAAA
CGTCAACTGCTTATTTCTCTCCGTAGATGCTGCCTGACCTGCTAAGTTCCTCCAGCACTTGTGTATTGGTACACAATGAA
TGCATGGATTCTTAAGAACAGAGGGATCTTAGTGT
>M00285:128:000000000-BF978:1:1104:22123:23390_1:N:0:46
CATTAAATGTTTGAAAATTCTTTTGATATGGGATAGACATAAAGTAAGATATCTTTATTAGTCACATGTACATTGAAACA
CACAGTGAAATGCTTCTTCTGTGTAGAATGTTCCAGGGGTAATCCCCGAGTGTCGCCATGCTTCTGGCGTCGACGTGGCA
TGCCCACAACTTCCTAACCAG
>M00285:128:000000000-BF978:1:1104:22729:23390_1:N:0:46
GCCATATCATTAAGTTACAGATTGTGATGCTACAATATTCAACTACTGCTGGTATAGCCTCCTGTATTCCCTGTTTTAAG
CTGCTGGATCTGCTTTTAGCATAGTGGTAATAATACATGAAAAC
>M00285:128:000000000-BF978:1:1104:25109:23392_1:N:0:46
TAAGGAGTTTGTACGTTCTCCCCGTGTCGGCGTGGGTTTCCTCCGGGTGCTCCGGTTTCCTCCCACTTTCCAAAGACGTA
CAGGTTAGGAAGTTATGGGTATGCTATGTTGGCACTGGAAGCGTGGCGACACTTGTGGGCTTCTCTCTAAATCACTTTGC
AAAAGATGTAATTCACTGTGTGTTTCGATGTACATGTGACTAATAAAGATCTTATCTTATGGGATGAATAAATCTAATTC
CAACAAAGAGACAAGTGGTCCAATCAGGCTGGTGCCTCATGTTTGCCGGTCAGGATCCCC
>M00285:128:000000000-BF978:1:1104:9225:23393_1:N:0:46
AGATTGTGCCAATTGAAAACAGGAAAGCATAATAAACTGTTACCGTTACAATGAAAATTGACAATCATAATAAATATAAT
GAATCCATCAGCTGAAAGCAGCCTTCAAAGAATCGCCAAGTTCCGGACCTGAGTGGTAGCATCAAAATGAAAGGAGAGAT
TAATGCGGGATTAGTGATGTGTGGATGATGATCGGTAGATAATTGAGGGACCGAAATATCTGTTTCCTTGCTGTTCATCT
CCACAACTGTTGCATTTACAAGCATCGTTGAGGCCTAACTATCACACAATGCATCAAAGC
>M00285:128:000000000-BF978:1:1104:10271:23395_1:N:0:46
TCTCATCCTTAATAATGGATTCTAGCATCTTCCCCACCACAGACGTGAGGCTAACTAGACGGTAGTTCCCCATTTTCTCC
CTCCCTCCTTTCTTAAAAAGTGGGACAACATTAGCCACTCTCCAATCCTCAGGAACTGACCCCGTATCT
>M00285:128:000000000-BF978:1:1104:16571:23396_1:N:0:46
GACAGCAAGGTGCGAGAGTGGTTGTTCACATCAAGGGCTGCCACTACAAAAGGGCTGTGGCCATAGTATTCACAACAGTC
TAATAAAAGAGATAACAGTCCCTTGCCTTACAATTTCTACCCTGCAGCCAAACATTCTGCAGTCTTGCTGGTCTAATTAC
GTTTGAGGCTTTGCTGTGTTGACACCCTGCAAGGCAAAGTGGTTTGAGAGTGGCAAAAAGGCTTCTGGTCCTCCCACAAG
GAGCACCCCACCCCGAGACGGCCCTA
>M00285:128:000000000-BF978:1:1104:10816:23396_1:N:0:46
GGAGGAAACCCACGCAGACACGGGGAGAACGTACAGACTCCTTACAGACAGCGACGGGAATTGAACCCTGATCGCTGGCG
CTGTAACAGCGTCGCGCTAACCGCTACGCTATCTGCACAATAGCGATATATTGCCCAATGCGCAGAGGATGGAGGGAGAT
GAACATTGCATGGGCAGAAGGATTGGTTTAATTAAGTGT
>M00285:128:000000000-BF978:1:1104:20823:23399_1:N:0:46
ACCCTGCAACCTATCTAGAATTGAAGCAGTTGACTGTTAGCAGTCCCTTACATGCATCCAGAAGCAGAAATATGATTGTT
AACAGACAGTTCTTCAAATATGAAGAACTCAATTATTAGGAATTAGATTGTTTGTAGAATCTGGGAGCCTGCCTAAGGGA
ATGGCTATAGTTTTACAGTTAACACCCAAAAGGTCCATACAGACAAAGGTTCAGAGCCAGGCCAAAAATATTTGCTGGCC
AACAGCAAATAGTCATTACAATGAAACCCAAGACTAAAGGTAGTAAATAGAAAGTACACC
>M00285:128:000000000-BF978:1:1104:10468:23399_1:N:0:46
ACACAGGAGAACGTACAAACTCCTTACAGTCAGCGACATGGCATTGAACCCCGATCGCTGGTGCTGTAACATGGTGCGCT
AACCGCTACGCTATCACGCCGCCCTACCACTACGCTGTCATGCCGCCCTTTTGGCACTGTCCAATGCTATGACTAGTGCA
GTCCATGTGTCAGAAGTACTCCACAGTATGTAGCAGTTCTAAGAGACATAAATGGCTTGCTAGGCCACTTCAGAATACAG
GTTGGAGTCGGCCATATTGAAGCTGGTCCAGAGGCCAAGCTGAGTAAAGACCACAGATT
>M00285:128:000000000-BF978:1:1104:16282:23407_1:N:0:46
TAAATGCAGAATTGCCTCTTGCCCCACGTCCACTCCCCACCGTCTCTCACTGGGCGGAAAAGGGTCCTGATTTAGGATTT
AGAATTACTTTGTACCCCTGTCCCAGGTCCCCCTCAG
>M00285:128:000000000-BF978:1:1104:9857:23414_1:N:0:46
TTCAGGATGACTTTCTTCCACTCTAGCTTTGTGGGTTCTGAGGTGGCGACTGAGGCCAATATGGTAAGCGCACTCTTCCG
CAGATGGGAAGGAGGTTGTCATTGGAGTGGGTGGGTAGGTAGTGTGTTTGGTGGTGCACTCCTTTCACTGCTTACAAAGG
GTCTCCGTGTGCTCCTGATG
>M00285:128:000000000-BF978:1:1104:7489:23417_1:N:0:46
CTGACATATGACATGAAATTTGTTGTTTTACAGCAGCAGTACAGTGCAAAGACATAAAAATTACCATAAGTTACAAAAAT
GAATAAATAGTGCAAAAAAAGGGATAACGAAGTAGTGTTCATGGGTTCATGGACCATTCAGAAATCTGATGTCGGAGGGG
AAGAAGCTGTTCCTGAATCGTTGAGTGTGGGTCTTCAGGCTCCTGTACCTCCTCCCCAATGGTAGTAACGAGAAGAGGGC
ATGTCCCAGGTGGTGAGGGTCCTTGGTGATGGATGCCTCTTTCTTGAGGCACCACTTCCT
>M00285:128:000000000-BF978:1:1104:11433:23419_1:N:0:46
CAATTTAAAAGTAAAGACAGGCTTCATCTATGCTGCACCTCTCACACCCCTTTTAGATCCAAAACATTCAATAAGTAGTA
AACCAATTAAGTGCAGTCAGTGTTGTAATGTAGGATAAACAGTCACCAAGTCTTATGTACCAGGCTTCTACAAACAATGA
CGCACAACAACCAAGTTTTTGTGATTGAGAAATAAACATTGGCCAAAATTACAGGGGTAACTCTCCTG
>M00285:128:000000000-BF978:1:1104:11596:23420_1:N:0:46
CCAAGCCCAGATGCTGAGGGAGTCTGGAATATGGCACAGATCGCAATAAAGGCGAGTGGAGCAAACCAAGATAATGAACC
CGTGGGCCAAAAAAAAGTGGCAGGGTGTACAGTGTCATGGAAGCTCTAGGAATGAGATGAATGAACACAAGAGGGACTGT
TTTCCCACTGCCCGATAAATCGCAACCTAACCGTGAAAGTGACACGGTGTTCATTGTCTTGGTCCGCAAGCGCCAGTTGA
AAGGCCGAGTTACCCAAGAGGCGAGGATGACATTGAGTGCTGAGCCCAAGTTGGGAGCGG
>M00285:128:000000000-BF978:1:1104:16084:23421_1:N:0:46
TATGTTTCAGGTCAAAACCCTGCATCAGGGCTGACAGAGGACAGGGGAAGTAGGCAGTATGAAGAGGAGAGGGGGAGTGG
TGAGACAGAGGCCAGGGGTGATTGGTGGACTGGGAGGGGGTATGGTTGAAGAATGATGGGCAGATCGGGAAGGGGAATTA
AAATGGAAAACAACTGGGAGCTCGGCATGGCCACAGCAGACAGAGAGCATGTGCTCTGTGAATTTGTCTTGTTGATGTAG
AGGCCACATTGGTAGCACCAAAGGCAGTAGACAGATTATGCCCCCTTGCCCAAACAAACC
>M00285:128:000000000-BF978:1:1104:18794:23422_1:N:0:46
GCCCAACTCCTCCATCCTGCGAAACTCCTCCTTGGAGAGGCAGGAGCCTGCGGGCACGGGCGTGTAGTGGAGGTCCCTGT
GTGGTGGTGTAGTGCTGCACGCAGTGCTTGGGGACTGCAGCGGAGAATTGCGGGGTGATAATGGAAGGAAACTCTGCCAA
CACCTTAGCAAACTCGTTGTTGGAGAGTGCAACAG
>M00285:128:000000000-BF978:1:1104:16048:23422_1:N:0:46
AAGATACAGGAGCATTTTGGCACGTACCATCAGACTTAAGGACAGCTTCTACCCCACTGAGATAAGACTATTGAACGGTT
CCCTTATACAATAAGATGTACTCTGACCTCACAATCTACCTTGTTGTGACCTTGCACCTTATTGCACTGCACTTTTCCTC
TAGCTGTGCCACTTTACTCTGTACTGTTATTGTTTTTATCTGTACTACATCAATACACTCTGTACTAACTCAATGAAACT
GCACTGTGTAATAATGGACCTGTACGATCGGTTTGCAAGACAAGTTTTTCCAGTGTACTT
>M00285:128:000000000-BF978:1:1104:22285:23427_1:N:0:46
AATTACAAATTTTTTAATCAGAGCTGCTCTCAAACTCCTCAAATACCGTAGAGGAAAAATGCATCATTTGACAAAACGCT
GTCTGAGCCAAAGTAGACAAAAATAGCACGGGTCTTGATCTACCAAGTTTCACTGAAGCATGTTGAACATTACTGAGATT
>M00285:128:000000000-BF978:1:1104:24969:23427_1:N:0:46
CACTGTACCATCTCTCATTCTTTACCCATCTTGAATTGCCAACAAACTTCTTCTTCGATATTTGATGGTCTACAATATGT
ACCCAAACTGTTCCAGAATTCTTATCACATTGCATTCAGAGAGACCATGCTCAAACTTTAAAAGTTGACAATAACTTGCT
GATCCTAACTTAGTAAATGGTGAATCTCCAGCTTACTTT
>M00285:128:000000000-BF978:1:1104:7392:23427_1:N:0:46
TGAAATGCTGACAAGTTTCTCTTTCCACAGATGCTGCCTGACTGGCTGAGTTCTTCCAGCATTTCTGTTTTATTTCCAAA
TGTCTCATGTCTTTGACCTGACTGATCAATGACTCCTTGCCAAAGCCTTTGAATGCTGCATAATCCAGTGCATTTAAATG
CTCTTGCAAAACTCCTATTTAATATATTGCTATAACAATGAGAAAATCTGCATTTTCCCATTTTAAGACCTGCATTTATT
GAATGCAAAGTAGATCTGCTAAACTGATAGCATGGTGCAACCCATCCTGCTCCAAACAGG
>M00285:128:000000000-BF978:1:1104:15081:23428_1:N:0:46
CCTCTACATTGATGAGACCTGATGCAGATTGGGTGACCATTTGGTTGAGCACTTTCATTCCATCCGCTGCAAAAGCAAGG
ATCTCCTGATGGCCAGCCACTTCAATTCTATATCCCACTCCCATACTGACATGTCTGCCCATGACCTCCTCTATTGCCAC
TTTGAGACCAGATGCAGATTGGAGGAACAACACCTCATATTCTGTCTTCGCAGTCTCCAACCTGATGGCATCAAGATCGA
TTTCTCTAACTTCCGGTAACCCCTTCCCTCTTCCCCCAACTTCTTTTTCCTCCTCCCTCC
>M00285:128:000000000-BF978:1:1104:19272:23428_1:N:0:46
AATATCTGTTACTCTTCATAGCACACTTAAAAGTTATTTATCTTGTCATTTTTTTCTCCTTTTTTCAAAAGTTTTGAATG
GTTGCAGGAAAATGCCTTCATGTATGTTTGTCATCCTAAACCAAGCATACATTACACATATGCGAGCCTTGGAAATATTG
CTGGACTGTTCAACCACAAAGGATATGGTTTTTTGTCTTGTTCTATCCTTGTCCAGAGTTCATGCATGCCATAGAGTCAT
TGGTATTGGTATTGGTATTGGTTTATTATTGTCACTTGTACCGAGGTACAGTGAAAAGCT
>M00285:128:000000000-BF978:1:1104:21400:23429_1:N:0:46
GTCTATAAAATTATAAGAGGCATAGAGTGGGTAGATAGTCAAAATCTTTTTCCTGTTGGTAAGCGTATCAAAAACAAGAT
GGTATAGGTTTAAAGTGAGAGAACAGAGGGGATCTTAGGGGTAATTTTTTTTTTTACACAGAGAGTGGCTGATAACCGGC
ATGCACTGCCGAAGGACGTGGTGAAATCTGATTCAATTACTATGTTTAAGAGGCATTTA
>M00285:128:000000000-BF978:1:1104:11271:23430_1:N:0:46
AAAAACAACCCTCTACCATCACAAAGCCAATTTAGAATCTAATTTGCAAAATTGCCCTGAATCCCACGGGCCTATAGGAC
CAGTCACCCATGTGGGACCCTGTCAGAGGCCTCAGTGAAGCCCATGTAGACCACATCACCTGCACTGCCATTATCAACAC
ATTTAGTCACCTCCCTGAAAATCTCAAACATACTAGTTCACCAGAAACCTTGCTGAGTTTCCCTGA
>M00285:128:000000000-BF978:1:1104:17062:23431_1:N:0:46
TTTATGATTACAGCATAAAAACCTGGCTGTAATTTTTAATGTGTCAATCTTTCTAAAACCAAGCATCAGAGTCAGTCCTT
GCCAAAGGATTTGAGATATGTTGAAGGTATATTTTATACCCTGAGTTCACAGAAGGTTACATGTTTAATTACATGTTAAT
CTAAACTCCTTCAAAGCATTCTCACTGGCGGGACAGAATGTAAAATTCTCTCTCACTTTCTGTAGGTCACCACTGTAGAG
GTAATGTATTTTCACTCTTT
>M00285:128:000000000-BF978:1:1104:15612:23432_1:N:0:46
GTGTTCAGACAGGTCAACACTACACAGCACACTATCACTATGACCAGTAGCCCCACTGCCCCGTGTACCAGGTATGATGT
TCACGACGCTACCAGCAGTCATCCCCACTATCCTGTCCCTCCTCCAAACCCCTGTCCGAAGCCATCCACCTGTTTCTGAA
TGTCCTGAATGTCATGGGAGATGTTGAAGGACTCATCCCTCACATTGGTGATGCACTTGTCCCTTATGATGGCGCAAACT
CCCCCTTGCTGGGCAAGCTGATAGTCCACAGCGTACCGGGTCTGCTGGGCATACAGTCG
>M00285:128:000000000-BF978:1:1104:22095:23433_1:N:0:46
ATGTCCGGCTGTCATGGTGATAAGCCATATAGATCAATTTTGTTTTCTGGTGTGTACTGACTGTTGGGTATGGTTCTGTT
AGCCGCAGTATCACTTGACTAAGGGGGGTAAAATAAACTGGGGTGCCTGCGATTGATGTTTAACATTGACCCCTAATGTG
ATCCCTGATGGGAACACATGTCCAGATAGATAAGGTGAGGAGATTGTGTGTGTGTGTGTGAGAGAGAGAGAGAGAGAGAT
GGGAGTTGGTAGTGTGTTGAGGTGAGGACGTTTTCTACTTAGTTATGGTGATCTCAGT
>M00285:128:000000000-BF978:1:1104:22124:23434_1:N:0:46
CTCAAGAAGGCAGTATCCATTATTAAGGACCCTCACCATCCAGGACATGCCCTCTTCATGTTACTACCACCAGGGCAGAG
GTAAAGGAGCCTGAAGACCCACACTCAACATTTCAGGAACAGCTTCTTCCCCTCCACTATCAGATTTCTG
>M00285:128:000000000-BF978:1:1104:13812:23436_1:N:0:46
CACAAAACCCATGGAGTATCAACAGGACAACAGTTCTAATGTATGTATTTCCTGCTGCTGAGTCGTTTGGTAACAGTTAT
TTAACTGTACCACTTACCCCTGAAAAGGTAATCTTGTTATATCACCAGATTTCTTAATAGGGTAAAACACCTATTCAGGT
AATTCACTAATTCAGGTAAGATTACCTGAAAAGGTAATCTTGACAAAACTCATGGAGTATCAACAGGA
>M00285:128:000000000-BF978:1:1104:8470:23443_1:N:0:46
CATTACCTTGTAGACCTCTGAAACAGAATATGAGGTATAATTTGACTGACATATGTCTGATACGTTGGATACTAAATTTC
CAACCAGATTTATTGCGTTGTTTTGTAAACTATCGGTATATGAAATCAGATAATTATAGCTCAACCTATCCTCATAAGGC
ATGTTTTCCAAGCGGGCAGCATACTGGTAAATCTGTTCTGCATCCCCTCTGAAGCAGCCACATCTTTGTTCTAATAAGGC
GAGCAGACCTGA
>M00285:128:000000000-BF978:1:1104:7098:23444_1:N:0:46
ATGTTATTCAATGCCCTAAATGGGTACACCTTGAGTATCAATCAACACTTGAATTTTCGTTATTCTCTATTTTAGGAGCT
TCACTTCCTTTCGCACTTACCAAATTAAGTAAATATATGACTAACCCAATCATTAAACATACATTACGAATATGGTTTCA
ATTTCGTAAATTCTTTGGATTGACTAAATTTGTTTTGTCAAGTCCTATACAATCTAATTTTTTTTTTCAACCATCTAGAC
TAGATACGGCTTTTTCTTTATGGAAAAGGAAGGGAATAGTATGCTTTCGTGATCTATTCT
>M00285:128:000000000-BF978:1:1104:13664:23445_1:N:0:46
ACTTGCACCTTTCAACATTTCTTTTTAAAGGAAGGACACTAGAGTTTGCACTAGGAAGTCCTGCTCAGAAAAATTGTTTT
TTTTCCCCTTGAACCAGTATAATAACATGACCCTGAAGTTTTTTTAATCCTTTTATAAATTCTTTGGTTCTTTGCTTTTC
AGAAATATTTTTAACCCTTTTGTTATTTTCAGACTTGACTTTGAATGCATTGATCAGTTGCCTCCTTTGTTCTGCGGTGT
ATTGAAGTCCACTGCCTGTACTCTCATTTCGGACAACTGTTTCGAATTTCACTTTGTCTT
>M00285:128:000000000-BF978:1:1104:11357:23446_1:N:0:46
AACACAGCTATTCTTTAGCACCTTTTATAAAAAGTTTGTATTAATCACCTGCAACACAAACCTTCAAATAACATTGATGT
TTTTCTATAAACAAATATGCATAGCAATCTAAAGGGAATACATATTTATAAACTCTGCAACACACCAAGAAAAACAAACA
TAAAACATGCTGCTGTAGGAGACAATTAAATCATATCTGGTAATGTTTCTTTTATTCATTCATTCATGGAGTATGGACTT
TGCTGACAAACAAACATATTGTGTCCACTATTAGAGTCAACTGTATTGGTGGGACTGGGC
>M00285:128:000000000-BF978:1:1104:15382:23448_1:N:0:46
TCTACAGCTACTTCATTAATAACCATCCATCCATCATCGAATCAATTTGAAGATGTTCACCAGTGATGGCACAATGATCA
ATTCTATTTGTAACTCATTCTCCTGCGCTCCA
>M00285:128:000000000-BF978:1:1104:10143:23451_1:N:0:46
AGTATCTCAGTGATGTACTTTTCATTCATGCCTAGAAGGACTGATGTGAGAATATCTTCTCCTTTATCATACATCCAATA
GATTGGTGTTACTAACTGTCCAAGTTGCACTCGAGCTATTCATCCACCTAATGATGTAATTGGATTCTCAATATCTTTTT
TAATTCTTTGTGATCCCTCTAATATATTTCAAACCAAAAATGGTCAAAACCATTGCTGGTATTCTTTCTCCCAAAAGCAG
TCAAAACATTTTGCAGTGTTACTTTGCAGTGGTCCATTTAGCAAAAAAAAATCAACTCTC
>M00285:128:000000000-BF978:1:1104:6295:23451_1:N:0:46
GATCTACACTCTTTCCCTACACGACGCCCTTCCGATCGAGACAACACGCTTTCCCTCCACTCCTCCATTCAAAACAAAAC
AAATCCCTTTCCTCCTTAACCTCCTCTATAACCACTATACACACAAACAATTTACGCAAACTCACCATAACACGAAAAGC
TAACCCACCATACATTTATGCACACACCTACTCTATCCTCTTTAACTACGATCCACCAATCTTGATATCCCATGTCGAAC
TTCTGCATCCCCACTCTGATAATTATTGAACCACCACTGTATATCAGAGATACATAGTG
>M00285:128:000000000-BF978:1:1104:19695:23454_1:N:0:46
TAAAGACTCGCACAACTACCTCGACTACACTTCCTCCCACCCAATGTCCTGTAAGGACACAAAGCCCTTCTCTCAGTTTC
TCCATCTCCATCACATCTGCTCTCAGGTTGAGGCTTTCCACCCTAGGACTTCTGAATTATCCTCCTTCAGGAGACCTGGC
TTCTGCTCTGCCGTGGTTGATGGAACCTTCACACAC
>M00285:128:000000000-BF978:1:1104:12601:23457_1:N:0:46
AAAAATCTTAGTGTGGACCTTTGGCCAGTATTGAAGTGCCTAATACTGACACTATCATAAGTGGTGCATTCAGGGAGTTA
ATAGCTTAATCTCCCAATCTACCTTGTCATGGCCCTTGCACTTTATTTGTTTACCTGCACTGCACTTTCTCTGTAGCTGC
TACACTATATTCTGCATTCTGTTCTCTTTTTACGACCTTGATATACTTATGTATGACATAATCTGCGTGAATGGCACCCA
AACAAAGATTTTTCACTGTATCTCAGTACATATGACAATAATAGACCAATGCTAA
>M00285:128:000000000-BF978:1:1104:14608:23458_1:N:0:46
AATTAAACCTGGAACTTTTATGCACTTTATGGCCATTAACATAAAGGTATAGGGAATGTGTTCGTGAAAAGAATGAAGTT
CCCCAGCACTGAGCATTCGACTATCAGCTTGTAGCATGACAGATTGGAGTGGCGTAAGTTTGATGTCCTTACTCTTGAGT
TATTGATCTTAGTTTGCTGCATAGGAAGTGCTTCTCCACA
>M00285:128:000000000-BF978:1:1104:21562:23458_1:N:0:46
TCTCAAGAGTAATAGGTACACTTAAATAAATGTTACCAACCGACTCAGCAAAATGAAATACATACACTACAACTGTTTTC
ATGTAGATACACATGTGCTTTGTGAAGAAACTGGGAAATGAATGGTTTTAGTTAATAAAACGCTGTTTTAGCCTAATGAG
AAATCTGGTGATATATCAAGATTACCTTTTCAATGCTAAGAGGTATAGTGAAATAACTGTTACCAAACGACTCAGC
>M00285:128:000000000-BF978:1:1104:21786:23460_1:N:0:46
CAGAAACAGATCTACTAAAATGTTACTAGAATGAAAAGAATGGAAACATCAAGAATTATTTGGGAAATAAAGAGGCTAAC
AAAAATTAGACAACTGTCCTAAAAATTGTGAAGCAGCATATGAGAAAAATGGTTCCAGCAGCAGGAAGATGGGTCCAGAC
CAAGGACACTAACGGATACCTATAAAGAATTTAGGAATAATGCTATTACATGTAGTGTTGAAAATATACCACGTGGAATG
GTTAAAGTATTAGTTCATTCACAGCGGGAGGACTGAATGCATAAGCAAGGTGAAAAT
>M00285:128:000000000-BF978:1:1104:7420:23460_1:N:0:46
AGGTCTTGAAGAGCATTGTCATCATAAAATATGTCTCCTTGCTTATACATTCTATGTTTTAGCTACCAAAGGAAAGCATA
CCATATTCCTTCTTAACCACCTTATTAACCTGACATGCTACTTTTAAGGATCTGTGGTACACTTGAAGGTCCTTTTGTTT
TCCACCATTCAAAACTTTGCCTTTTATTCCCTTGACTCGTTACGCGTCCTTAAATGCATTTTTTTGTTTTAAATTAAAAA
GTTATACTTTTAAAGATCGGAAGACACACGTCTGAACTCCAGTCACTCCGCGAAATCTCG
>M00285:128:000000000-BF978:1:1104:18678:23461_1:N:0:46
CTAAAGAGATGCTAGGATATAGCACCCGGTGACAGACACTGAATCATTGGGCTCTCCAAACAACCGGATAGCAGGATATT
GGAGTTTTACTGTACTTTACTGAAGTTTGAATGATGCATCTGAAAATAGATTTATCACAAAAAAAATCTGAAATC
>M00285:128:000000000-BF978:1:1104:8217:23461_1:N:0:46
GCAAACATGAATTCTTTTTGATGACTATTTAAAGTGAGCGTTGTTCAGTATTATGCTTTGATCTTGACTTGAGCTGACCC
TTTTAGCAGAAAGCTTAAAAAAAGCAGACTAATATGTGTCCACTTTCTAATGAGTTCAGGCAGAAGAATGTTGCTGCATT
AGTTCTTGTCAAAGCCTTTAAAGATAATCACACGCTAACTCAGGGTGAGGATTTGTTTGCTGTGATCTTGTATGTCTATA
ATAGGAATTTTGTATTGACTTTTTTTTGCACTAGCCTCAGTGTTTTGCCTCTGGTGAGG
>M00285:128:000000000-BF978:1:1104:24608:23465_1:N:0:46
AAACATATTTCAAAGTAACTTTTCACTTCTTTGAACATATATTATTCTGGTCTTGCACCTTTAAACAATATTCTGGGTTT
ACTTTATCCACACAAATTTATTCATTAGTAATAGCTGTGTAAAATTCCCTTATATCTCACTTCCCTCTTGAGGATTTTGG
ACAATTTCCTACATGTTTTAAAAATTATCTGTTACATTTATAATTGTGATCAAGCTTGCTCCTCTGTATTTTAAATCTAT
GCACCTTGTTTTCT
>M00285:128:000000000-BF978:1:1104:23385:23466_1:N:0:46
AAATATTTAACTACTCAAGATATTTAGTTCCCTTGAATACCTTAATTTTTAATGTACTTATCTATATTTTCCCCCTATCT
GGGACTTAAAACAAATTAAACCAGCATTCCATTGCTCATTACAATTTTTCACAATCTCAGAGTTCTCAGTGCAATCTTTA
AGATCACTTAAGACAGTCATCTCCAATATCGCATTTTGATTTTATAATCGACAGCTTTTCTCATGGAGATGTTACTTGAG
GAGCTACCATTCTCAGAAGAGGCAAGTGCAAAAATCAGACTTTGAGATCAGAAAGCTTC
>M00285:128:000000000-BF978:1:1104:22553:23466_1:N:0:46
TTAAATGTATCAGGGCAAGAATGACCAGGCTGAACAATAGCTTCTTTCCGCAAGCCATCAGAAGTGCGAACTTTCTCATC
CCTCCATCTTCCTTGTTAACACTATGGGTTGCTAGGTGCACAGAAATGCACCAGCACTTTAAATGCCCGA
>M00285:128:000000000-BF978:1:1104:24724:23468_1:N:0:46
ATTTCTTATCAATGCTAGTACTGTCCCTCTTATTCCATATTGTACCTGTATAAAGCACTACACCTGAAGTATTATATCCA
GTACTGGTCACCATGCCTTAGGAAATATGCAAAGTCCCTAGAGAGTTTTCTGACCACCTCAACTACCAGTGATTCTGGCA
TCACCGTCACAATTTGGTGTACACATTCTGCTAGATGTCAAGAGGAGATCGAAGAGCACACGTCTGAACTCCAGTCACTC
CGCGAAATCTCGTATGCCGTCTTCTGCTTGAAAAAAAAAACAAAAGACATGAACAAAG
>M00285:128:000000000-BF978:1:1104:23128:23469_1:N:0:46
GTTCCCAATCCCCATCCCAACTAGTTTAAACACTCATCAACCAACCAAGCATACCGTGCTGCCAGGATATTTGCCCCCCA
CCGGTTGGGGTGTAACCCGTCCTCTCTGTACAGGTCCCACCTTCCCCAGAAGAGATCCCAATTATCCAAAAATCTAAATC
CCTCTGCCCTGCACCACTCTCTCAGCCACGTATTTAACTGCCTCCTCTCCCTGTTCCTATCTTTCCTATCACGTGGCACC
GGGAGTAATCCAGAGATTACTACCCTTGAGGTCCTGGCCTTCAGCTTTCTGCCTAGCTCC
>M00285:128:000000000-BF978:1:1104:16113:23470_1:N:0:46
CAACCATGTGCAGTCAGTAGTGGTAAATATATGATCAGCCTTGGCTTCTTCCTGAGATCTCCACCATCACAAAAGGTGGA
CTTCAGCCAACTCCATTCCCCCCACATCTTATCAGGAAATTGCAGAGGGCTCTGGACTCAGCAAAGGCCATGAGATCATC
CTAGCTGTATTACTGGAGACCTGTGGTCCACCACTAGACATGCCTCTACCCTGGTTCCAGTACACTTACAATACTGGCAT
TTACCTGACC
>M00285:128:000000000-BF978:1:1104:17611:23470_1:N:0:46
TAGCTTATAAAACGCTGTTTTAGCCTAATATGAAATCTGGTGATATATCAAAATTACCTTTTCAGGGGTAAGAGGTACAG
TTAAATAACTGTTACCAAACGACTCAGCAATATGAACTACATACACTACAACTGTTTTCATGTTGATTCTCCATGAGGAT
GTGTAGAAAGTGGCAAATGAATGGTTTAAACTTAAAAAACGCTGTTTTA
>M00285:128:000000000-BF978:1:1104:21085:23472_1:N:0:46
GCTTTTTTTTATATGTTTAGTCTGTTTATTAGATTGTAAATGTTAGGTTTAAGTATCTAATGGAGTCTCTTAGGAACTGC
TCTGACAATGATATGTTGGGGGACTTTTTTTAATTTGATTACAATCATGTAAATCTTTTTCACTCCAATGTAACAGAAGG
GAAATGTAAAGTAACTCGTCAGTAGTAAAAATGGAAAGTAATCACTTAAATAATTAGTTCCAGGTCTTTATAAGTAACAA
AATATAAATCAATCAATAATTCTGCTGTCAGAAGGAGGTCATCATGCCCAGCGTGACTGT
>M00285:128:000000000-BF978:1:1104:12664:23476_1:N:0:46
GATGTTTCGGCGCATCTCGGCTGCCAAGTACAAGTAAAGCAAAGTCCCTGCAGTAACACGTCCTTGAGAAAAGATGTAGG
GTGAGGGAAGGACAGGATTGCCAACTCTTCAGCCATCATGGAGGTAAGAAAACCTTTTGTCCTTCTCTATTAGAATTTTA
AATAGTCAAGGGAGTGGAGTAATGGGATATTGCAGAAATCAGCTCTCTAATGCCAGCAGTGTAACTTTCTACAATACACC
A
>M00285:128:000000000-BF978:1:1104:24108:23479_1:N:0:46
AATACTTGCCAACATAAAGCAAGTCATTGCACAGGTAAAGTAATTAGTCATGAAGAATTCTTTGCAAGACATAAAGTCTA
AAATATGTGATTCATTATGAGTAAATTTATTCAACTGACATCATACCATTTCCATCTATAATAACGTTGGGACTGTAAAG
CTGCTGTTTTTAACATGGTAGCTCCAAACACCTGGGAGACAATGGCATCCACTTTCTTTTATAGACATAGAACACTACAG
>M00285:128:000000000-BF978:1:1104:12895:23482_1:N:0:46
CTCAGCTGTAGAAACACTGAGCCCCTCACTGCAACAACACAGGTCCTCTCAGTGAGGCACTCAGTGCAAGGACACAGTCC
TGTCCACCCACAGGACATCACTGAACAGACACAGGTCTGTACATTCCCAGTACGTCACTGTAAGACACAGCTCCATACAC
CAACAGCATCTCTCTGTGAGAACACAGCTCTGAACAGCTGCAGTTCCCCACAGTAAGGGCACTGCTATTTATGTCCACTG
AGGTTCGCCGTAAAAACACAGTTCTGGACACAAACAATCTGTTATTTTCAGACCACATCC
>M00285:128:000000000-BF978:1:1104:20421:23486_1:N:0:46
GGGCTTTGGTTGTTGCTGCCTCTCTTTCCATCTACTAACACCTTAAGGATATGGGTTTAATACAGGAAAATAGTGTTGAG
GTAAAAGATCAGCCAATGAAGCATTGAATGGCAGAGAGATGTTAGAGGCCATGTGAGGTGGATAGGTCTAATGAGGCAGT
ACCATATCACAGTTAGCAGAGATGCAGCCTCACAACACTGGTGCAGTCTGTGTGATGTCGCGGGATTGAATTTAGGAGCT
GGGAG
>M00285:128:000000000-BF978:1:1104:23432:23488_1:N:0:46
TTCTGTTTGTAGTTTTGCTCTTGAAAACTGCATATTAAAAACTGATGTTTTATGGCTGAATAGGGCATTTTTAAAAATTC
CATTAAGTTTATTGATTTGTTTAGTAGCTTACTTCTTGTATTGTAAAGTTTGATGACTAATACTAACCAGTTGCAAGTTT
TATGCATTAGGTTTGCACATTTTGGCTTGTAAATTTTTTTTTGATAGAAGTTTCCTTTTTGAGTTTTTTTTTCTCTCCCT
TTTTTCCACACCATGTAAATTGTCTTATGATATGAGACAGGCCAGTGTTTGTATCATTAT
>M00285:128:000000000-BF978:1:1104:12977:23488_1:N:0:46
TACATATACATACATACATACATATACATACATATACATACATACATATACATACATACACACATATATACATACACACA
CACACACATCTACACACACACACAGAATATGATAAATATATGTATGATATACCTATGTAGAATACATAACACATGTGAAT
GATATACATAGGTAGATGACACAAATTGTTCCCATTATCAGAGTAGATATAGAAGGAATGTGATTAGTAAAAGAACTAAA
ACCAACCTAAGGAAAAACTGTGAGTGGTTAGGGTTGGGAAAACTCTGACAGAC
>M00285:128:000000000-BF978:1:1104:12493:23491_1:N:0:46
TTCTACAGGTTAACAGCAAAGTGAATTCCATCACTTTGTTCTGAAGTATCTGTCACTCTGAAAAGCATCCAAAATGTGGT
CATCCACGCAAACACCTGTGTCCTTCTGCAGGTTACCGACAAAGTGGACTCCACTGGACTACTCCAGAAATCCATCCATG
GATTGTAGTGACAAACACAGTTACTGTCCTTCATCCATCAACAGAAACAAAACAGGCTGCTGTCCCTCTCTTCTCACTCT
GTCCATCTGTGTGTGTCTCTCTCTCTCTTAATGACCTCATCACGTTCTCCTTCTGCTGAC
>M00285:128:000000000-BF978:1:1104:19746:23493_1:N:0:46
GTGAGGGGCTTGTGGTCCTTGTAGACGATAAAGTCCGTTCATTTGAGCAAATAACGGATAGCCAGGTAGGGCGCAAGAAA
CTCCCTGTCGAAAGCGCTGTAGCTCACCTCCGGGGTCGCAGGTGCCAGATGAAAACGGCGAGCGGTCTCCGTTGACCCTC
AGCTAGCACCAGGACTGCGCCAACAGCAGTGTCGGACGCGGCGACCGTGCGCGCTGTGGGTACGTCGACACTCGGGTGCA
CCAGGAGGGCTGCTGGAATGCTTCAGAGGACTCCGTGTTCCATACCATATCCTTGGCTTT
>M00285:128:000000000-BF978:1:1104:22382:23494_1:N:0:46
TGAACTTTTGTCTTTCCTTCCCCAAGCCCATTGCAGGTGAGCAGCTCAGTAATCGTTACAAGGTGGCCAGTATCTGCTCA
CTCCACAACTCAAGGAAAACAAGCCTCGAACGGAAACAGACTGTCCGCGTGGAAGTTCTGCCGCCACAGATTGCTTTCTC
CCCTAGTCCACAAGCTCAGTTGGGCAGCCTTAACAATGCCAACTGACCAAACACCTTCACGTCTGCCTTTTCTGTCCCGT
AATCTGGATGTGATAATACAACACAGCTAATCAGAATCTCAAAATTGAACACTTAAATA
>M00285:128:000000000-BF978:1:1104:18764:23495_1:N:0:46
TATGCATAGGAGCGAGATACCATCCTCCTCACGTGCACGTCCCATTAAATAACAAACAGAAGAGACTACAGACACACTGA
ACAAAAAGAAAACATTAAAACTGCGGTAGTTTAAATTAAATATGGCAGGTTAAATACTTAGAACATAGAACACCTACAGC
ACAATTCAGGCCCTTCGGCCCACAAAGCTGTGACAAACATATCCCTACACTAGAAACTATTAGGCATACCCATAGCCCTC
TATCTTATTTTGCTCCATGTACCTATCCAATGGTCTCTTTAAAGATCATATTGTATCCGC
>M00285:128:000000000-BF978:1:1104:18843:23495_1:N:0:46
GCATTAATTTTAACATGTAAGATATTTGCAGGATATGCATACACAATTACTTGGAGGATAGCTTGGCTTTCCAATGGCCT
TTCTTGTGTAATCACAGTAACATATATTCACTTCCTAAATGGTCAAGGTAAACATTAAGTTGAATTTGTGAATCCCATTA
ACTTAATAAGTGAGAAGTTTGTTGCAGTGCAGAAGGAAGTGATTCAGTCCATTGGAATCGACGCTGCCTTCCCAAACACA
TCAGGGTCATTCCTTCATAGCCCCACAGA
>M00285:128:000000000-BF978:1:1104:7520:23496_1:N:0:46
GGAGAAACTGAGTAGGATGGTCCTTTACCTCTGAAATTTAAATCAGTGGCAATCTCATTGCAATGTTTAAAATTCTTGAG
ACTGCCGGCAGATGCCAGAAGGCTATTCTCTCAGGCTGGAGAGTCCAAAACCAGCCCAGTCTCAATGTAAGGGTTTTATC
TTTTAGTATTTGTAT
>M00285:128:000000000-BF978:1:1104:13872:23496_1:N:0:46
AAGTATTTATCCAAGCTCCAAGTATTTATCCAAGCTCCAAGCTCATCCGCCTTGTTCACAATACTCCTTGCATTAAAATA
GACACATCTCAAACCGGTCAGAGCACGTCCCTTCTCTATCACCTGCCTATCCTCCCTCTCGTACCTATTATTAGCTTTCT
CCATTTGGGAGCCAAACACCTCCTCCCCAGTCTCTCCAGTTTGGATC
>M00285:128:000000000-BF978:1:1104:7596:23496_1:N:0:46
GCTCCTGGGACAACACTGTGCAAGTTCAACCATAGTACTGCAGAAAGAAATTTTACCTGGTCGCATAGCATAAAAACAAA
AGACATGGAATCAGGAGTAGATCATTCAGCCCCTCATCTCTACTCTGCTGGTCAATAAAATCAGGACCTCAGTACAACTT
TCCTGCATCAAACCCA
>M00285:128:000000000-BF978:1:1104:16001:23497_1:N:0:46
TGGGGGTCAGGCAGCATTTATGGAGGGAAATGGATAGTTGATGTTTCAGGTTGAGACTTTTGTGGTTTCCGAGATTCAAT
TGACCAGGAGACACAGAGAACTCCTCAAGAAATTAAACTTTTACTTGCAAACAAAAGCTGTGATAGTCAGACAGTCAGTG
CCAATCACCCTCTGATCACTGCTCTCTGACTGCCCCCGAGCACAGCTCACGGACCTTTTGTTTTATACCTTTTTCATAGC
TCATTTACATTATCCCAATCAATCATTTTCCCTCTTACCTTCACAGTTCTCATCCTTCA
>M00285:128:000000000-BF978:1:1104:11703:23498_1:N:0:46
CCCTCGCTTTCCTCCCACTCAGCACCATGGTGAGTACAGAACATCAACCATATTAAACTGTAAAGGGGAACTTCAGCTGA
GACATGGCACACCACGTAATTACGTTAAGAATAAAGATTAATTTTTATTTGCTAGAATTCCCTGGAACTAACTCAAAAAT
AAGTACAGATCGCATTTTAAATGAAAGATCTTTAAAAAAAAAAAATCTCATACAACGCTATCCTTCCAAAGTCTCTGAAT
CACGGAGTGTAACTGTGTGACTGCTGCATAGGCTGAAGCAAATTCCAGTAAGCACATGA
>M00285:128:000000000-BF978:1:1104:8115:23500_1:N:0:46
GATCTACACTCTTTCCCTACACGACTCCCTTCCGATCTGATCTACACGCATTCCCTATACTACTCCATTCCATACAGCAC
ATCCCTTAGGTAAGATACACGATGCGGACATATATCCAGCGCAGCTCACCGCAGAGGATCTTGATCATGACCATTTTGAG
CACTCGGATGTAAATTAGAGTACACAAGAGGAATTTTCAACTTGCTTCTATAGAAGCAACAAGTACCAAGTGTACAAGAC
TCACCTGGAGTAACATCACTCACCACTCACGACACTGTACGTCTGTGAGCACCTGATAA
>M00285:128:000000000-BF978:1:1104:23987:23501_1:N:0:46
TTTAAGATCTATTCAAAAATCTATCGCTCTCTGTCTTGAGCATTGTCAGTGACTGAGCTTCTGCAGCCCTCTGGAGATGG
AAACTGTTCCTAATATTCAATGTTAATTAAATTCCAATGTGTCTGTACCTTTCCATCTGGGAAGCAGACATTGTGCAGAG
GGAAAAGGCCAGGAGAACGATTCACAATATTTATGTTACCACATTAAATAACCTCAGATAGTCAACATTGTCTGAAGACG
CATCCA
>M00285:128:000000000-BF978:1:1104:21902:23502_1:N:0:46
CCCCTACCAAAATATTTCTTATTATTCACTCAAAAATGTTGGCACGCTCACTGCCAATGTCAGAAGAAATTGTGCCAAGC
ATCGCATTCACTGTGAATAGTGGGCATGGTGCTTCCAAGGTACAAGGGAATGCAGAGGTCAAAATGGGAAAACTAAGACT
AGGACAAAATTTAGCACTTTCACACAAAATACAAATTCTTGATCCAAATACACTGATTGCA
>M00285:128:000000000-BF978:1:1104:16408:23505_1:N:0:46
CAATGCAAATGACCTAGAGTTGTTACCTTAAAAAAAGATAGAAAATTCCAAAGATTATTCACCTTCTGGGAGAAGAAATT
CCTACATCATTTTTAAATGACTACTGCCTCATCACCAGAGGCATCAAAAATATTGAACTTTTGTTCCAATGCATATATAA
TTTCTGTTTTTGCTAAATGAAATTCAGAAAACAGGAAGGAAATATAAATTTGATCAGTCAACA
>M00285:128:000000000-BF978:1:1104:24424:23508_1:N:0:46
CTTCTGGGATCCCGGAGCCTCTGGTCACTGGTGGCTGAAGCACCGGGAGAACTGGGACAACAAAGGGGAGGATGTCACGG
AGGGATTCAATTGAAATCAAAAAGATTTAAACCTGTTTTAAAAAAAACAGAAGAAATGCTTTAAACAGCTCGGCGGGGTC
ACTCTCCACAGAACCACAGTTGCTGTTAATTATTTTGCAATATTGAGTCTTCAACTTCAGCAACAGACGGCCACAAGCCG
GTCAAAGGTGAAAGTGACGGTGAACCAGACAGAACAGTCGGTGACTGCAGAGAGCTGCAC
>M00285:128:000000000-BF978:1:1104:20534:23509_1:N:0:46
GATGGCATAAGCAGTTATTGCTAAAGTGCTCTGGTCCCAAGTGCATTCTTGTTAGCATTTGTGATCTTTTTTTTTTCTAT
AATAAAGACAAAAAATGCAAGAAACACCCAGCGGGTCACATAACACCTGCAGAAAGAGAAATATTTCTGCTCTTTGATCA
CTTTAACTTTCCACAGAGGCTGCCTGACCTACTGAGTTTTCCCAGCATTTCCAGATTTTGTTTTTGGATGTTTTAAACTT
AAATTCTATGTCACTTACTATTACTAATAATGTTACCTGTACTACCTCAATGCACTTTGT
>M00285:128:000000000-BF978:1:1104:19105:23511_1:N:0:46
AATGCAACTAATGGAAACTACAACTAAACAGGGAGGATGTAAGTAGAACAAATATCATGAATAATCCTCCCAGCGAGTTG
GCCTTCATTCCTGATGCTATTTATCTTGCTGCATGTTTTTAAATATTTTGTTTCCCCTCTAACTATA
>M00285:128:000000000-BF978:1:1104:18854:23513_1:N:0:46
GTTCTAGCAGTTAGCAGTCTTTATCGATGCGAACGTTATCTTGCAAGAAATATATCCTTGCAGGGACTTGCCAGATGAGG
GAGTTACATTACACATGAGAAGCGGATTTTACTGTGGGTTTAAAAGCAGCATTTATTTGATGTCTACTTCAAAAACATTT
TCACTCAATTAC
>M00285:128:000000000-BF978:1:1104:10517:23517_1:N:0:46
AGGAAGCTGGGTCACCTGGGGTAACCCACGAGGTCAAAGGGAGAATGTATAAATTCCACACAGAGAAAACCTGAGGTCAA
ACCCGGATCACTGG
>M00285:128:000000000-BF978:1:1104:21285:23518_1:N:0:46
GAGTCATCTGTATGGATGGCACGCAAGACAACGTTTTTTTATTGTGTCTAAGTGCATGTGACAATAATAAGACAATTAGA
GTCACAGAATCAGAGTAATACATAAACGATACAGGCCCTTTGGCCCAACCAGTCCATGCTGACCATGGTGCCCACCCAGC
TAGTCCCAATCTCCTGCGTTCGGCCCATGTCCCTCTAAACCCTATCCCTCTATGTATCTATCCAACTGCTTCTTAAATGA
CACTATTGTATCTGCCTCAACCACTTCCTCTGGCAGCTCGTCCCATATACCCACTACCCC
>M00285:128:000000000-BF978:1:1104:6312:23518_1:N:0:46
GTGGTCTTTGAGCTATCTCTCCCTGTGTTTGTAATACTGAGCTCACACTGATTGTAAGGTCTCATGGGTCGTTAGAAGAT
AACCTACATAGGCCCTCTGCTGGCTTTTATCCCTCGGAGACTCTGGAGCTGGCTTTACAAATGGTGATCTTTTTTTTGAA
CCCTTACTCCAGGTCATAAACTCTGGAATTCCCTCTCCACACTTCCCTCCGAGAACCTCCCTCTCTGACCCACTGTCCCA
GTGCGTGGCTAGGTGTCAGGTGTACTCACTAATTGTTCTGCAAGCACTTTGTAAATGCTC
>M00285:128:000000000-BF978:1:1104:16335:23520_1:N:0:46
AGGTTGTACCCGTGATGGAACTGGCTGAGTCTATAACCCTCTGCAGCCTCTAGTGATCCTGTACAGTGGAAGCTCCATCC
CAGGCTGTGATGCAACCAGTCAGAATGATCTCCACCGTACATCTGTAGAAATTTGTAAGAGTCTTTGGTGAGATACCAAA
TCTCCTCAAACTCATAACGAAGTAGAGCTGCTGGCATGCCTTCTTAGTGATTGCAGTGTGTTGGGCCCAGGATAGATCCT
CCAAGATGTTGATGCCCAGAAACTTGAAGCTGCTCACCCCTTCCATATAGACTGAGAC
>M00285:128:000000000-BF978:1:1104:24759:23520_1:N:0:46
GTCGAATAACTGTTACCAAACGACTCAGCACCTTGAGATACATAGGCTACAGTGGTTTTTCAGTAGTTACTCCATGGGTT
TACTGTAGAAAGTGGGATATCAATGGATTTAGCTTTAAAAACGCTGTTTTAGCCTAATAAGAAATCTGCTATAATAACAT
TGATTAACATTTGAAGGGTAAGAAATACAGTCGAATAACTGTTACCAAACGACTAAGCACCTTGAAATAAATACGCTACA
GTTGTCTTACATTAATCACTCAATGGGTTTACTGGAGTACGTGGCAAATCAATGGATAT
>M00285:128:000000000-BF978:1:1104:20553:23525_1:N:0:46
AACTCACCAGAAACCGCGCATATTCCGAACTGCAAAAAACATGGCTGGCGGAAGTGACATCATACTCCCGCCGGAAGTCC
CACCTTCCAGTGCTATCGCGGGAACTCGCGCGTTCCCCCGCGACAGCCGATGGCATTTCAAACTCCTGTTGCGTGAGTTG
CTACAACAGCAGGATATCCATTGAAATTTTGACTAGAGAGATGGCAGATGCAGTTTAATATAGACAGGTGTGTGGTGGCG
CATTTTGAGAGGTC
>M00285:128:000000000-BF978:1:1104:8184:23528_1:N:0:46
AAAGCTTATAAAAACATAAAACTACATTCTCAATTTTTTTCATATTTTCATCCAACAATATTATTTCAAGTTTACTTTGG
TAAAAAGCAGCTGACAATTCCATGCAAATTGATCTTTTGTGGGAAGCAGAAAGTTTAATCTCAATCAATTTGAGCAATTA
ATACTAAGATAAGCTCCATAAATATATTTCAGATAATGCAAAGTCATCTTCATCTGTGTATTTTGCATTGAAAATTACAT
TTTTGGGATCAACTCAA
>M00285:128:000000000-BF978:1:1104:22062:23528_1:N:0:46
ACGTGTGCTCTTCCGATCTAAGACCCACCACACGAACCATTTCCAGGAACACCCCCACAAGTGTAGACCTCAGGGACACT
GCAAGTCTCACCGATCTCCACACCCTGCTGGAGGAGGATGCCACGACTACCACAGTGCTTATGTCA
>M00285:128:000000000-BF978:1:1104:23790:23528_1:N:0:46
TGAATTATGTTGATTTAGTCACTTACTGTATTTACATTGCATCAATTTTCTATTTCCAAACATTTCACCAGTAAAGGGTT
TGAGAGATTATTATAGAGGGCTCAACCCCTCATTATTCAGGGGTGGGTGGGCCCAAAATTCTGTGTTTTCTCCACAGAGT
CTT
>M00285:128:000000000-BF978:1:1104:11383:23529_1:N:0:46
ATGGTGCTCTGTCGTTTGGTAAATGTTATTTAACTGTACTTTTTACCACTGAAAAGGTAATCTCTGATATATCACGAGAT
TTTTTATTAGGCTAAATCAGCGTTTTAAAAGCTATAACCATTGATTTGCCACTTTCTACACAAAGCTCATGGAGTATCAA
CATGAAAACAGTTGTAGTGTATGTATTTCATGGTGC
>M00285:128:000000000-BF978:1:1104:17475:23529_1:N:0:46
GGAGCAACACACACCAAATGCTGGAGGAACTCAGCAGGTCAGGCAGCATCTGTGGAGCAAAATGAACAGTCGATGTTTCG
GACCAAGACCCTTCATCAGGACATTTTCCCCCTGTTAGTTTCTCCATAATTCCGGAACATTATTACGTGGCTCGGCTTTA
AAATGTTGGACCCGCTAT
>M00285:128:000000000-BF978:1:1104:8661:23532_1:N:0:46
TTTAGCCCATATCCCTCTAAACCTTTCCTATCCGTGTACCTGTCTAAGTACCTTTCAAATGTTGTTAATGTACCTGTCTC
AGCCACTTCCTTTGGCAGCTCATTCCATATACGGACCACACTCTGGGTGAAAAAATTGCCCCTCAGGTTC
>M00285:128:000000000-BF978:1:1104:8857:23533_1:N:0:46
ACAATGACTTCCAATTCAACGATTAATTCTATCTACATTTCAGTGGGTCAGGAATACGGCAGTAGTTTGCCCCAGGCTGT
GCCATCACACATACGGCAGTATGGGCCAGTCGCCCAGAAGTGCCCCAGGCGACCAATGTGTCATTTCAGATACCTGGATG
AGATTTAGGATGTGTGGATAGAATCAGATACAGAGTGAAAGGAATTCATTCAGACCCTTAACATTTATAAACCCTCCATC
AAAGTCAAAACAAAGGGAAACTCGACATTGTGGACATCACAGTATTGAAATTGGCATG
>M00285:128:000000000-BF978:1:1104:23355:23535_1:N:0:46
TTCAGTGTATCTGTGTGTCTCTGCTGCTTGTTATTTAATGGGACAAGCACCTGAGGAGGACGGTATCTCGCTCCTATGCA
TACTATGTATGTATATGGTTGTGACAATAAAACTGATTCTGATTCATCATGTGGTCGTGACACAGGATGACCATTCCTAA
ACACCTCATCTGTTCAGAATCCCGATGAAGGGTCTCGACCCAAAACATTGACTGTCCATTAGATGTTGCCTGTCCTGCTG
AGTTCCTCCAGTGTTTTTTATGTTGCTCCAGATTCCAGCAGCTACAATCTCTTGCTTCTC
>M00285:128:000000000-BF978:1:1104:15969:23535_1:N:0:46
CAGCCGAGGCATTGAGAGTAGGAGTTGGGATATCATGTTGCAGTTGTATAAATCATTGGTTAGGCTGCACTTGAAATATT
GTGTGCAAATCTGGTTGCCACGCTACAGGAAGAATGTGATTAAACTAGAGGGTGCAGAAAAGATTCACAGGAATGTTGCC
TGGACTGTAGGGCTTGAATTATAAGGAGAGATTGGATAAACTGGGATCCTAGAGTGCATAAAGCTA
>M00285:128:000000000-BF978:1:1104:10934:23536_1:N:0:46
CCTGCTAACAACCTACTCCAATCAACTTTTGTATGCTCCTGTCTCATACCATCAAAATTCACCTTGACCCAGTTTAAAAC
TTGAACCTGTGGACCATTTCTGTCCTTTTCCATAACTATTTTAAAACTAATAGAACTATGGTCACTGGCCCTAAAGTGCT
CCCCCACTGTCATTTCAGTCACCTGCCCTGCCCTCTTACCCAAGGGTAGTTC
>M00285:128:000000000-BF978:1:1104:12600:23538_1:N:0:46
ATCATCCTGTTCACCTGTCAGCCCCAGGCTTGTTTCCTTACATTGGCTCTCTGTTAAGTGATATTTTAATTTAAAAAATT
CTCATCCTTGTTTTTATATCTCTCCTTTGCAGTGAGTTACCAAAATACTACC
>M00285:128:000000000-BF978:1:1104:14001:23540_1:N:0:46
GTCAAGGGTCATGGGAACAGAGTAAACTACAGTAAGGATCAGATAATGCTGAGTGAATGACAGAGGCATGGCAATGTAAG
CAAAGCTTTTCACTATCTCAGTTTATGTGACAATAATAAAACAGTTTCCAATTACCAGTAAACTTGGGTGACTAATGAAA
TAAAATCAGAAAAGGCAGGAGACACTCAGCAAGTTGGGCTGCTGATGTGGAGAGAGAAAGTCAATGTTTGAGGTGATGGC
TCTTTACAGAACTGTTGTACGTT
>M00285:128:000000000-BF978:1:1104:21394:23542_1:N:0:46
TTACCTCCCAAAGACAACAATGGTCAGCAAACTGCAAAATGTTGCACATTTTTCTGTCTCTGGACTGAAAGATGCCAAAG
TACAAAGTTTCAGGTCCACAGTGACCTTGTCAGCCTGCTCTGAAGTAGGAGTGGTTGCTGCAGCAAATGTCACACTAGTT
TCTGCGAACAGCAGAAGAGCAGA
>M00285:128:000000000-BF978:1:1104:24207:23542_1:N:0:46
TCTTGTAATTCCTTAGCTGTTGCCCTCAAGTTCCTGTGAGCTGGGTCTCTCAGACTATACCACAAGATTATGGACTCTTC
TCCTGAACTGCTTCAATGCCTGTGAAGGTTCCTGTTAGTAGCTGACTATGCCGTAAGGCCTTTGACTTTGGCCACTTATA
ATGGACTGAACCTTGCTGGTTCCAGACTTAATCTTTTCTTCAGGAACACCTCTGATATTTTGGTCAGATTGATGCTTTGC
AGGTCAGTTCCTTGACCTTGTGGTAGCCTCCATGGGTGCTTCTAAAATCCACTCCTTCTT
>M00285:128:000000000-BF978:1:1104:16269:23543_1:N:0:46
CCCAAAATGATCAGGAGCTTATTGAATGCCTCCTGGTTATTGCATTGTAAATGATTCATTGCTCATTAATTTTGAGGGAT
TACTTAATGAGACTATTCTTATAATTCACTAAGTAGAATAGAAAAGGTCAAGGACCAACTAGTGAAGTCTTTTCAGGC
>M00285:128:000000000-BF978:1:1104:10384:23545_1:N:0:46
ATAATGAATGAATTTCCAATAGTTCAACAATATAGATACAGCTTCCTCACACTGAGATTAAACAATACCCATGGTATTGT
TGAGTCTTTTGGCTGGTAAAGACCAGTGAGTAATACTGCATGGAAACAGGCCCTTTGGCCAATCATCAAGCACCCATTTA
TATGAATCCTATTTTATTCATTCCATTTTCTTGTCAGCTCTCTCCAGATTCTACCACTCACCTACATGCTAGGGGCAATT
TATACTGGCCAATTAACCCACCGATTGAAACATCTATGGGATGCGGGAGGAAATAAGAGC
>M00285:128:000000000-BF978:1:1104:24845:23545_1:N:0:46
GTGCATTCTATGCTCCAACCACTCTCTGGGTGAAAAACTTTCCTATGACATCTCCCTTAAACTTCCCACCCAATATCTTA
AAGCATGCCCTCTCATCTTGAGCATCTGTGCTCTGGGAAAGAGGCGCTGGCTGTAAACTCTATCTATTCCTCTCAATATC
TTATACACCTCTATCAAGTCTCCTCTCATCCTTCTCCTCTCCAACGAGTATAACCCTAGCACCTTAAGACTCTCCTCAGG
CATCATCCTGGTAAATCGCCTCTGTACCCTCTCCAAAGCCTCCACATCCTTCCTGTAATG
>M00285:128:000000000-BF978:1:1104:10083:23546_1:N:0:46
TAGAAGGGATGTATATTAAGGACAGGTAAAAAGCAGGGCAAGAAATTATAAAATATTTTATAACTTAATCCAACACGTAG
AATATATAACTGGCATTATTAAAATACCTCCAACAGTAATGCTGCTGGCTACTTAATAGAACTGATCATTGCTGATTACA
GGCTCAAATTCCACTTGGTAGGAAGCCTCAACTTATGGTCAGAACTCCCCGCGGTGCGAGACCAGTTGGATTGGACAATT
TGCTGGTTGTTGGGAGATCCAGTCTCGCGGTGGGCATTCCAACGTTGTCATACCTGGAGC
>M00285:128:000000000-BF978:1:1104:15907:23547_1:N:0:46
CCCTTTCTTGCCTTCCTTCTGTTCCATCTTTGCTGCAGAGCCTTCAGCCATCTTGTCTCTACACTTTGAAACACCGTTCA
AAATCCTTCTGCCTTGCTGCTTCTCCCTTCACCATCAAAAGGCCCTCAAAACCTACAATCTGTATTAAGCTTTGGGTCAC
TTTCCCCAGTTTTATAAATACTTGACAATCTTATTAACAACACCAAAGCAAGATGTCACAGT
>M00285:128:000000000-BF978:1:1104:14244:23547_1:N:0:46
TGGAGTGGTGAATATTGACCAGGAGTCCAGGTAAATTTTGGCCTTGGAATTGTACTACAGGACATTTTATTCACCATTCA
CAGGTTAGCATTGTCATAGTTTCCTAGATTCATAGGGCACAGAGGGAGACCGTTCAGCCCAAGGATTCTACTAGTTCTGA
AGAGCAAAGCCATCAGTCTCATCCCCTTATTCATTTGGTTGTGTGCTCAGTCCGCTCCTGTTCACCTTGTTGACTCACGA
CTGTGAGGCCAGATCCAGCTCCAACTGCATTGTTAAATTTGCCGATGACACGCCAGTGGG
>M00285:128:000000000-BF978:1:1104:17325:23547_1:N:0:46
AACAAGATTATTACTTCCCATCAGCACTGCTGTTGTCCACCCACTCATAACCTCCTGGGCAATTCTCACATCTTAAAAAA
AACTGAAAGAAAGTTATTATCATTTATCTCTCTTCTGACTCTTGAATGGTACTACATCATTCCTATAACACCAGCAGTGC
TGTAACTGTAGTACATACTGATGCATGTTCCAGTATTGTCAGTTATGTATTTTTATTGTTTTTTTGTTAGATAGTTTCTT
TTTCTGTCATCAAGAGTGTTGGCTCTTTGCTGATACT
>M00285:128:000000000-BF978:1:1104:13299:23549_1:N:0:46
GATCTACACTCTTTCCCTACACGACGCCCTTCCGATCTGGACTACACGCTTTCCCTACACGACGCGATTCAGAACACAAC
TACACGCTTGCCCTCTACGACTCGATACCAAACAAAAACTGAAGAGCGTCGGCTAGGGGAAGGGTGAGAAGGGTTGACTG
GGTACACAGGAGCGGAGAGGACGGACGAGAGATGCTGGAGGTGGTTGATTGAGTCATCAGAGACATGGAACGCATAAGTA
GAAGCTACAACGACTAGAAGTGTCTGAAGACACACGCAGACACACACGCAGTCGACCAA
>M00285:128:000000000-BF978:1:1104:20946:23550_1:N:0:46
ACCAAAGTAGTCATATTGTTGTTATACTGAGATAATGATTCAAGTTGTGCCAGTTGAACAAAGTACAGCATAATATAGGC
CCTTCGGCCCACAATGTTGTACCGAAATTTAAACCTCGCCTAAGACTATCTAACTTCTTCCTCCCACATATCCCTCTATT
TTAAATTCCTCCATATGCTTATCTAGTAATCTCTTGAATTTGACCAATGTACCTGGCTCCACCACTGCCCTAGTTTTGAC
AGTCTTTTCCCCAGGGTAGGGGAATCCAAAACTAGAGGGCATGGGTTTAGAGTGAGTGGG
>M00285:128:000000000-BF978:1:1104:12460:23550_1:N:0:46
ACTTCCTAGCTCGTCATCTGTCATCTATAAATATGGTGAATTGTTGCAGATCCAAAACTGATCCCCATGGGTCACCACTA
TTCATATCCCACAACTTTGACTGTTATCTATAATCCCAACTCATTTCTTTCTGCTGTCCATCTACTTATCCAAACATGAT
CTTAAAAGTTTCACTATCCATCTTTTACTGGGGACTTTTTAAAATGCCTTTTGGAAGTCTTTATAAAGTACATCCATTGA
AAATTCCTTATGTCCTTCAGTTACTGCTTTCAAACATTCAATTACATTCATCAGACATAT
>M00285:128:000000000-BF978:1:1104:12509:23552_1:N:0:46
CGTGCAAACTCCACACAGATAGGATTGAACCCAAGTCTCTGGAGCCATGAGGCAGCGGCTCCAACAGATGCACACTGCAC
CAGACATTGAGCCTGTACTTCGGAGGAGTCGGTGTTTGTTATACCAGTTAACCACTCGTT
>M00285:128:000000000-BF978:1:1104:13069:23556_1:N:0:46
TGACATTATATGCCACAAGAGCACTATTTCCTTTCTCAGCTGTTGTTGGAAGTTGGGAACAGGTCAATATTTGCAAGGTG
GGCACTCCACTGTATGTCAGTGTTTAAAGGCTATTTATCAGTGTGTGGGAGGGCTGAACGATGATCCAGAATAATGCATG
TGCCCTGACAAGCTGCACAATCTAGTTGTT
>M00285:128:000000000-BF978:1:1104:15452:23556_1:N:0:46
TCCTTTCAACCATTCTGTTCTTGAACCAACCTGCACAACCCGAGTCACTACCATAAGACCACACTTTGCACGTCAATGGA
GTTTTTGTGTTCTTTCTTGTAAAATGGTGTATAATTTATGTTTAAATTATGTTTATGTTTTTCTTGTGGATGTTGTGTAT
CTGATGCTATGTGCCTGTGATGCTGCTGCAGGTAAGTTTATCATTGCACCTATTGACTACATGTTCTTGTGCAGATGACA
ATAAGCATACTTT
>M00285:128:000000000-BF978:1:1104:7292:23557_1:N:0:46
GTTGCCAATGTGTACGCAGCAAGTTCTCGTAAACAGCAGTGTGATGATCAGATCATCTTTTATGTTTGGCGCTGTTAATT
GAAAAATAAATATTGGCTCAGACGTCAGGGATAACTCAAATTAATGTCATAGG
>M00285:128:000000000-BF978:1:1104:15939:23561_1:N:0:46
GGAGGAAAGTGTTGGATAGTGTGACGTGTGGTTTGATGGACGGCACAACATGCTGGGCCGAAGGGCCTGTATTGCGCTCT
ATTGTTCTATGGTTCTTTGGTAACAGGAACGGTGGAGGTTAAGTTGAGGTCTGGAAGATCAAGAACACTTTCCGAGAGAA
CTGCTCATAGGATTGCTCGAAAGAGAAATCAAAACCCCTGTCTGAGTGCAAA
>M00285:128:000000000-BF978:1:1104:23042:23562_1:N:0:46
CATATTCTAGAACATCACCCTTACCAAAACTGTCCTCAGCGTCATCAAAACCCCTCTCCTTGGTGATTATTGAAGAGAAG
TATTCATTGAGGACCTCACTCACCTCCACAGCTTCCAGGCACATCCTCCCACCTTTGTCTTTAATTGGACCTACCTGTAC
TCTAGCCACCCTTCTGCTCTTCACGTACAAGAAAAAAGCCTTGGGATTCTCCTTAACCGTACTCACCAAAGCCTTTTTGT
GTCCCCTTCTCGATCTCCTCAGACCCTTCTTAAGTTCCTTCCTT
>M00285:128:000000000-BF978:1:1104:14440:23565_1:N:0:46
AACGTTAATTGGACTGGAAAGTGTTCTGTTTCTTTGATAGTACATGGTCCGGTTTGGCTTTGGTCAACCAGCTGTAGGGA
TATTCGGTGGCACGATCGTCATTCTGCATGTTCTGTTGTTGTCGATCTAACGTCCACCTTGTCGCCTTCTTGGTCATTTA
AGTCCTTTTGATGCGACTCTTTGATTCACTGGACTGTGC
>M00285:128:000000000-BF978:1:1104:24264:23565_1:N:0:46
GACAACTCTGGTGCACTCCTTGTGGGGACCACGTATGGATACAAATCTATGCTGCCACTTGTAATCTGATAGAGCAAAGT
AATGGTGTGCTGACACCATGTTAACAACCAGGCTATCTCTGGCAGAATGCGTTGTCAACCTTCCCATCTCGAGGGTAAAG
TA
>M00285:128:000000000-BF978:1:1104:24478:23566_1:N:0:46
CTGTTCTGAGTCCATTGGAACCCTATAAGAACTGTTTGGTGATCACTCCTAGAAGCTCTCTAATGCACAGATGGAAATTA
TCAAGAGCACGGTCAAGCAGGTTAATCCTTTGTCTCAGTTCTTGCACCACCTGCCGCAGACCCAATCTGACAGATTCGGC
TGGCTTGATCAGTGGTACTCCAAGCCAC
>M00285:128:000000000-BF978:1:1104:14748:23569_1:N:0:46
GAGTCGTTTGGTAACAGTTATTTAACTGTACCTCTTACCCTTGAAAAGGTAATCTGATATATCACCAGAATTCCCATTAG
GCTAAAACAGCGTTTGATAGGCTAAAACCATTCATTTGCCAGTTTCTTCACAA
>M00285:128:000000000-BF978:1:1104:11080:23570_1:N:0:46
ATTACCCAGGTGCTGTATCTTACCCTGAGGTGACTCCTAAATGCACAATCACTGTGACTACATATTTCCATCATTATTTT
ATTCATTCAAGGAATGTAGGTTTCATAGGCTGAACCAGCATGTAATTGCCCTTGAGAAGGTGGTGGTTGCAGTCCTTGAT
AT
>M00285:128:000000000-BF978:1:1104:17871:23572_1:N:0:46
TCTCTTTCATAGCCTCCCTCTCTTTTTTCTCCTTGCCATTTTTTCTCTCTCTCCTTTTCCTCACCTCCCCTCCTCCATGC
CACTCATCTCCATACCTCTGACCCATCCCCTGGTGGATCTGCTCTCCCCTCCTCCCGCACTTCTGCCTATCACTATCTCT
TACCTGTATCTGTCTATCACTATCTCTTATCTGCATCTACCTATCACCACCTTGTTCCCACCCCCCCCCCCCCCTTTCAT
CCCCCTATCACTGCCCTGTTTCCCCCCTCAATCGGAAGAGCACACGTTTGAACACCCGTC
>M00285:128:000000000-BF978:1:1104:23465:23573_1:N:0:46
CCAGGCATGCAGTTTGCGTTCAGGGTCAAGGGAATCGAAAGGCTGGCCCCACGATACAGGGGAGGGTTTAACATCGGGGA
TGTCCGGAGGGGCGTCCTGGGACTGGGGAAAGGACATGACCTGTTCGTGCAGGTGACTGACCCGCTCTGGGCCTGGTTCT
GCCCGGTCTGCGATGTACCACT
>M00285:128:000000000-BF978:1:1104:10340:23574_1:N:0:46
CTAACCCTTTCACAAAAACTTAATAGGAGTATTAGTTATCATTGTCATAACATTCACCACCCAGTTAATGTCCAAACAAT
TGGAACAAGGAGAGACCATAAATCTACGATGCAGTCTCCAAATATTCTTTACTGCTCCATCAGGTAATATTCTGAGATTT
GATTAGATCTGTCAAGGAGGATGGTTGTTAGCCAAGTCTTGGAAAAATTGTAAGTAATATCAGATGAAGTCCAGAAACAT
TTCTCCATGTTATTTTTCCATGAAACTTCGTTATTTTTTGATGCACTTAAATTGGGGTT
>M00285:128:000000000-BF978:1:1104:25090:23576_1:N:0:46
GCTCTGGTTTCCTCCCACATTCCAAAGGCTAGGAAGTTGTGGGCATGCTACGTTGGCGCCGGAAGCATGCCAACACTTGC
GGGCTGCCCCTGCAAGTGAAATTTTTGCATGTGTACAACAAATGCATTTTTTCCATAACTCCATTGCTCATATTAGTGCT
CGTAGTAATATTATGTAGCTTTACTATTGAATCCTGCATTTCTAATCTTCACAGACGACAAACTTGGTGACTCGGTTGAA
CTTCATCATGATGAAGTTCAACCGAGTCACCAAGGTTGTCGTCTGTG
>M00285:128:000000000-BF978:1:1104:23181:23577_1:N:0:46
GCGTTGTTTTATTGAGGCAGCGCTTCCGGTATATGCTAACGATGGTGGGGCGGGAAGTGCCCGTGATGTACTGGGCAGGG
TCCACCACTCTCGGAAGCTACTTACGTTCCTGCGCATTCGAAATGCCGTCCCGCATATCGATGCAACCGGTCAGGGCACG
TCCAATGAGACATCTGCAGAAGACTTTCAGAGCATTCGGTGCCAAGCCGAACATCCTTGCCCTCAGAGAAAGTAAAGCCG
CTGGCGCACCTTTCTTGTGATTCCATCGGTGTGGGAGGGCAAGGTCAGGTCGTCCG
>M00285:128:000000000-BF978:1:1104:21441:23577_1:N:0:46
GATCTACACTCTTTCCCTACACAACGCCCTTCCGTCCGAGATAACACGTTTGCCCTCCTCGGCTCCATTCAAACCAAAAT
AGAACCTTTGCCGTCCCGAGCCCGATCCGAACAAAACTATGCAAGTGACCTTCGAACATCCCCCCCCCACTCCTATCCGC
CAGCGGGCGATATCAGTGCAGGATAAAGCGCATGCCCAAAGGAGCGAGATTGGGGAGGAACAGACTGTGTATCAGACTCA
TACCCTCCAGTACACGACTACAGAACTGTCACCCGCCATCACGCAGCCGTGTCCCGCTCC
>M00285:128:000000000-BF978:1:1104:21518:23582_1:N:0:46
TAGGCCACTAATATATGATGACCATCTATAGTATTCACATTTTCCAGTTCTTGGCCAATAACCTTCTATGCCTCGGAAAT
TCAATCATAGAATAGTACAGCACAATACAGGCCCTTCAGCCCACAATTTAGTGCCGACCCTTAAACCTCCCCTAAGACTA
TCTAACCCCTTCCTCCTACATATCCCTCTATCTTAAATTTCTCCATATGCTTATCTAATAATCTCT
>M00285:128:000000000-BF978:1:1104:10994:23582_1:N:0:46
GGCCTCACCAGTGTCCCGTATAGCCTCATCAGCACTTCCTTGCTTTTATATACTATACCCCTCGAAATAAATGCCAACAT
AGCATTCGCTTTCCTTACTGCCGATCCAACCTGGCGGTTAACCTTTAGGTTATCCTGTACGAGCACCCCTAAGTCCCTTT
GTACTTCTGTGCTTCCAATTTTATCTCCTTCTAGATAATAGTCTGCCTGTCCATTTCTACTTCCGAAGTGTACAACTGCA
CATTTTTCCACGTTGAACCTCATCTGCCATTTCTTCGCCCATTCTCCGAGAATATCCA
>M00285:128:000000000-BF978:1:1104:11745:23583_1:N:0:46
ATTAGGTCGAATAATATTTCTCAGAGAGTATTGGCATTTGGTAGAATAGTATTTATCAGAGAGTAGTGGCATTTAGTAGA
ATAGTATTTATCACAGGTAGTGGCATTTGCTGGAATAGTACTGATCAGAGAGTAGTTGCATTTGGTACAATAGTATTTAT
CAGAGAATCGTGGCATTTGGTAGAATACTACTGATTAGAGATTAGTGGCATTAGGTTGAATAGTGCTTATCAGAGAGTCG
TGGCATTTGGTAGAATAGTATTTTTCAGAGAGTAGTGGCATTTGGTATAATAGTATTTA
>M00285:128:000000000-BF978:1:1104:7106:23584_1:N:0:46
AGTCAAATGTTCCTGAAATCACATCGCTTAACATACCCTCAAATCTGTCAACATACCCTCAGGCACGGTAGTGCAGCAGT
TAGCGTAACACTATTACAGCACCAGCGACCCAGGTTCAATTCCCGTCACTGCCTGTAAGGAGTTTGTACGTTCTCCCCGT
GTCTGCGTGGGTTTCCTCCGGGTGCTCCAGTTTCCTCCCACATTCCAAAGACGTACGGGTTAGGAAG
>M00285:128:000000000-BF978:1:1104:13131:23584_1:N:0:46
GCGAGCTAGGGATTTTCTCTTTCGAGAGAAGGAGGATGAGAGGTGACTTGATAGAGGTGTACAAGATGATAAGAGGCACA
CGTCTGAACTCCAGTCACTCCGCGAAATCTCGTATGCCGTCTTCTGCTTGAAAAAAAAAAACATAAATTAAAACAAAATT
TCAGACGCAGACTACAAACAAGCATGCATGACTCGCACAACTGCATCATATTCTACACGTCATATATATATATGACTTAC
GTCAATTACTAATAACAACTCAGTGCTTTTACTCATCGAACCTACATACTTTGCATAAGT
>M00285:128:000000000-BF978:1:1104:21070:23585_1:N:0:46
GAGTTGTATTACTGCTCCACTGCAAAGTCTTTTCAAGGATGCCCACTTTGAAGAAACCTTTGAAGAAGGTTTCTCCCTCT
CTTCAGCAGGAGCTTCGGAGTCCCTCTCTCACAGCTCCACCTCTGTGATTTCCCCTGCTCTTCAGCTCCTCGACCTGAAC
ATTGAATTCTCCCACTTCAGGTTATCCCCACCCAACTTTCCCACAACCCCCCAACCTGCTTCTTCTCTTCCCATTCCTAG
CCTCTTCTTTACTACCTTTTTCTTCTCCTTTCTCTCCTCACCTTTGACCCATCCCCTGGT
>M00285:128:000000000-BF978:1:1104:18875:23586_1:N:0:46
TGCTGTACCTGCATTTTAAGTTCCAGCAATGGCACACAAGTCCCTCTGAACATCAATATCTTTTAATCTTTCACCATTCA
AAAACTTTTCTTTTCACAAGGGTGAATGAACTCGTATTTTTCCCCATTATATTCCACCTGCCATGTCCCTGTCCATTTGT
TTCATCTGTCTCTATACCCTTGCAACCTCTCTGCATCCTCCTCACAATCCACACTGCAACCAGCTTTATATCTTCAGCAA
GCATGAATATATTGTACTTGGTCTC
>M00285:128:000000000-BF978:1:1104:13865:23591_1:N:0:46
CTGCTATTTCTTCTGGATCCATACACACTTTCCCACTGCTGCACTTGATAGGTCCTATTCTTTTGCATCTTATCCTCTTG
CTGTTCACATACTTGTAGAATGCCTTGGGATTTTTCTTAATACTGCCCGCCAAGGCCTTCTCATGTCCCCTTCTGGCTCT
CCTAATTTCCTTCTTAAACAACTTCCTGTTAGCCTTATACTCTTCCAGATCTCTAACATTACTTAGCTCTCTGTACCTTT
TGTAAGCTTTTCTTTTCCTTTTGACTAGATTCATTATAGCCTTTATGCACCACAGTTCCT
>M00285:128:000000000-BF978:1:1104:8455:23593_1:N:0:46
TGGAATCCCCTTCCCAAACCCTGCCTCTCAACCTTCACTGATGCAGATCCCAGAGACATTCCCGTAGCAGTGTGAGTGCC
CGATAGTAATGATGGATCTGATCCCCCAAACTCCAGCAAAGTCCGATGACCCATTCTGTCCAACGGGAAAAAATGCCAAC
AGCTTTTGATCCATCGGCATTCTACAAAGTGGAGGGAAATGGGAAGGAGTTTGAGCAGTTAGATCTATAAAATGGGAATG
GAAATTGTCCTTTATCTTCCCCACATACCTTTCCTTGCTCTTGAGCTAAGTATTCATCCC
>M00285:128:000000000-BF978:1:1104:23657:23596_1:N:0:46
GGGCTAGCTTATCTTTGGACAAATAGGCCCTGTGCACTACTTTAACCAGTATCAATGAATGTCGAGCACACATTGAGGAT
GTGTTAACTAAATTAAGAATTTTCTTCCAAGTCTTTATAGATATAGATATCTGGAATTTACTTTCCCAATCATTTTTAAT
TTTGTCCAGTGAGTCTGGACGTATTTTCATAACTAAATCATAGCAGTCAAGCCCTTCTGATGAGGATTAAAACCTAAAAT
TTTATCGATGATTTCAGTTTGATTAGAAATCGGAAAGGAGGGTATAGTAACGTTGACAA
>M00285:128:000000000-BF978:1:1104:20995:23597_1:N:0:46
CCCATGGCATATTTTTTAAGAGAAAGAGAATTCAGAACCCAACCAATGTTCCAAAAAAGTAGATTTTCTACTCAAGTAGT
GCTTTGTTGTTTCTAGGATCTTGTTGTGTACAAACTCCATACTGTGTTTCCTATTTTACAGGGCAGAATCACAGACAGCG
AAAAGAAAACGCAAGTAGTGAGGTAATTC
>M00285:128:000000000-BF978:1:1104:24513:23597_1:N:0:46
GGCATGCAAATGCCATGGCTAGCCAAATGTGGCTGCTGGAGAGGAACTAGGGCTTCAGTACTAGGGATGTTGGGCTGGGA
GAGTACAGCAACATTGGTTCACTTATCCTTTCAGTGAATTTGAAAGGTTTTGCAGAGACAGCCTTGGTGGTGTTCTTTGA
ATACCTGATAATAGTATAATGATCAGGTAATCTCTTTTAGGAATCTAGTTTTGACAAAAGGAGCGAGGACAGACTTAATT
AAGGTGTTTTTGTCTAACGTACCAAAAACAATCAAACAGGCTCCAATACACCTCCTGA
>M00285:128:000000000-BF978:1:1104:16738:23597_1:N:0:46
CAATTCTAATGTTGTCCTCTGTCTGTTAATGGTCACCTGCACAAATTATGAAGGGCAGCTCTGACCAATTCAACATACCT
CACCATTTCAAACAAAAGTGAGATGATACAATCATTGACTAATTGTCTTTGCTTCCTGTCTTCCAAGTTCCTCTGCCTAA
GCTATTACTTGTACATAGTTCTCCTGCTAAGGTTGCAGTCAAACTGGTGAATGTTTGGGTGCTTTGGAGTGAAGAGGTTG
CAGATGATTGCAAGGCTTTGGACTAGATGAGCTGGCTTTGGACTGCATGACCTTGCCCTG
>M00285:128:000000000-BF978:1:1104:13381:23599_1:N:0:46
AGCTTCTCAGTATGAATCACAGTTATGCATTTTTCCTTGACAGGAATCCAGTTCAGAAACTATGGGATAGTGAATAAAGT
ATTTTATGGATAATTACAGAAAGATGAAGCAGTATCCATCTTAATTTACAGTGCCGCAATAGTTTGGTGAAATTACTGAG
TTACTCTACAGAATGCAAGTAAAATGTGACTAGCATTACAGGCAAAGCATTTTGGCCATAAATTGTAGTGTGAGAAAATA
TAACAGATAATAATTTGAAAGGGGAGATCGGAAGAGCCACGTCTGAACTCCAGTCACTCC
>M00285:128:000000000-BF978:1:1104:18115:23602_1:N:0:46
GCCGTCATCTCCAAACACCACTTCTACAATCTCACACATTTCTGGGGAAATGATATAAATCTTATAATTTTTTCTTCTTG
CAAATTTTGTTTGTGCTTAGTCATCTCACTTAGGAGCTTAAACATTTCAAGGATGATC
>M00285:128:000000000-BF978:1:1104:11246:23602_1:N:0:46
CTGTGGATATAAACCCCCAGATCCCTCTGCTCCTCCACACTGCCAAGAACCTTGCCATTTACCTTATACTCTGTCCTGGA
GTTTGTCCTCCCAAAGTGCACCACCTCACACTTCTCTGGATTAAACTCCATCTGCCACCTGTCAGCCCAGTTCTGCATCC
TATCAATATCCCCCTGTAAGATCCTACAGCCCTCCACACTATCTACCACACCACCGATCTTGGTGTCATCTGCAAACTTA
CCAACCCATCCCTCCACTCCTTCATCCAAATCATCTATGAATATAACAAAGAGTAGAGGC
>M00285:128:000000000-BF978:1:1104:13194:23603_1:N:0:46
GCTGCTACTTCCAATTGTTGTCTTTAGCTAATGAATCAGTAGCCCTACATGTTCAAATTACTTGAAATATGCATGAATAG
TAGCAAGGGCACAGAACTGATTCATCACCAAGACCATCTGTCCATCACCAAGAGTGGCTGGGTATCACCAGCACTGACAT
TGCTTCCAGATTGGGTCTGCAGCATGTAGCAAGTAAACCAGTATGAGGGATAAATCTGTATGATCTTATCCTCATCAACC
TCTCTGTGGTAGATGCATTTGTCCATTATATCACTGGTAGAAGTGACTTTATAATCCTTG
>M00285:128:000000000-BF978:1:1104:11578:23609_1:N:0:46
TTTGGCTGAAACAGCGTTTTGAAAGCTAAATCCATTGATTTGTAAGTTTCTACACAAAACCCATGGGGTAATTATTAGAA
AACAATTGTAGTATATGTACTTCATCGTGCTGAGTCATTTAGTAACACCTATTAGATTGTACACCTTACTCCTGAAAAGA
TAATCGCTGATATAGCAACAGATTTCCTATTTGACAAATAGCGTTTTTTAAAGTAAATCCATTTATTTGTAAGTTTCTAA
ACAAAACCAATGGAGTAACTATTAGAAAACTATTGTAGTATATGTACTTCATCGTGCTC
>M00285:128:000000000-BF978:1:1104:24101:23613_1:N:0:46
GAAATCTGATGGTGGAGTGGAAGAAGCTGTTCCTAAAAGGTTGAGTGTGGGTCTTCAGGCTCTGTACCTCCTCCCCGATG
GTGGCAACGTGAAGAGGGCATGTTCCTGATGGTGAGGGTCCTTACTGATGGATGCCACCTTCTTGAGACACCGCCTCTTG
AAGCTGTCCTCAATGGCAGGGAGGGTTGTTCCCATGATGGAGATGGCTGAGTTTACAACCCTCTGCAGCTTCTTTTGATC
CTACACATTGAAGCCTCCATACCAGCCCATGATACAGCTAGTCAAAATGCACTCCACTAT
>M00285:128:000000000-BF978:1:1104:14178:23616_1:N:0:46
ACGTTCTCCCCGTGTGTCTGTGTGTCTTTCCTCTGGGTGCTCCGGTTTCCTCCCACATTCCAAAGACGTACAGGTTAGGA
AGTTATGGGCATGTTATGTTGGTGCCGGAAGCATGGCGACACTTGCGGGCTGCCCC
>M00285:128:000000000-BF978:1:1104:10539:23616_1:N:0:46
AGTATTCATTTCATATATTTACAGATTTCTATACCTATTATCAGATGTTCTGAAGAAAATCCTCAAGCCTACATTTCCAC
TTTATTTGCTGTTCTGTTGACATGATCTGGCAGTAAGATGTAGTTTTTACTTTTATAAATTCTTGTTCCTTAGATGATTG
CGAAGGCCATTTGCAGGATGGGCTAATAAATTAGCTGTAATTCTACTAAACAATATCTCCATGATTCTTTTAGATTTACA
TTAAATGTGTTCATTAATAGCATGGTACCCAATCATCTTTAAGTTCTTGCAAGTACCTCT
>M00285:128:000000000-BF978:1:1104:24187:23618_1:N:0:46
AGCTAAATGCATTGATTGGACACTTTCTACACAAAATGCATGGTGTATCTACATGAAAACAGTTGTAGTGTATTGATTTC
ATGATGCTGATTCGTTTACTAACAGTTATTCAAGTTTAACTCTGACCCATGAAAAGTTCATTGCCCATGTAGCAATAGAT
TTCCTATTTGGCTACAACAGCGTTTAATAAGCTAAATGCATTGATTTTGCACTTTCTACACAACACGCATGGAGTATCTA
CATGAAAACAGTTGTAGTGTATGCATTTCATGGTGCGGAGTC
>M00285:128:000000000-BF978:1:1104:22098:23619_1:N:0:46
TCTTTGAACCTTCAGAAGGTCTTTGAACTTCCCTCTCCTTTGTCAGTTAACTGCTTCAATCTCATTTAGGTTATTCTTTG
GAAGGGGTTATTTTCTAATTTGAACCATTTTCATTAGCCAAAATACACACCTCGCAAGACTCTCTGTCAAGACAGAGTCA
CAGAATGGTTACAGCATAGGACATGCTATTCAGCCCATCAACTCTGTACCCACTCCACCAAGAACAATCCAGATTGTCGC
ACTCTCCCCCAACCAGTCCCCACACCACCCTCCCTACTGACCAACACACCCTTTCTTGTT
>M00285:128:000000000-BF978:1:1104:6700:23619_1:N:0:46
GGGTCACACCCCAGACAAAACTAGAGGGGTGAAAGTTCTTTTGTCTGCAAGTTCTAAGTACCCTATTCTTGAGCAGTCCC
ATTTGTTGTGGGC
>M00285:128:000000000-BF978:1:1104:7214:23621_1:N:0:46
GGACATTTATCAGGATCTCATGACCAGCTTTAGATTCAGGTTAGCTTATTGTCATATACACCAGGGCACAATGAAATTCC
TTGCTCACATGAAGCTCACAGAGTAAACAGTGTACATGGTGATAATAAATACAACAATATTTGGGCGGCACGATAGC
>M00285:128:000000000-BF978:1:1104:19721:23622_1:N:0:46
CTATTGTTTATCTTTTTTTATTATGAATCAAGTTTATTTTGTTAAAAATTTGTGATCCTCTCACTAATGTTAATAAAGTG
ACTGAGGGAGCAGGAGCATTATAGGAGGGAGGCTTAACAGGGGCCTGAGAGGGCAGATTAGGAGGGAGGTCCTCATGTGC
ATCACATTGATAGTCACATCCTAGGCA
>M00285:128:000000000-BF978:1:1104:16937:23623_1:N:0:46
GTGTGCTCTTCCGATCTTCATATGAAAATGCAAGAACTAGAAATGTAAGGTTCACTTCCGGCCACTGTCTGTAAGGAGTT
TGTATGTTCTCCCCGTGTGTCTGCGTGGGTTTCCTCCGGGAGCTCTGGTTTCCTCCCACATTCCAACGACGTACGGAAGC
TGTGGGCATGTTATGTTGACACTGGAAGCGTGGCGACACTTGCGGGCTGTCCCCAGAACACTCTACGCAAAAACAGATGC
ATTTCACTGTGGTTTCAATGTACATGTGACTAATAAAGATATTTTGTCTTATCCTATCTT
>M00285:128:000000000-BF978:1:1104:19583:23625_1:N:0:46
CCATAAACAGAGATAAGAATCAATGAAAAAGGATTAGCAAATCAAACAATGTGATGAGCATGTTCATGTATTCAGTTCCC
TTTAGTGAAATTGGGAAAGGATTGTAATGCTGAAACTAACCCCAATATTGCAGTAATAAAGCTACTTAACAATCAGGAAC
AACTTTACTACTGTAATATTAACAAAACATTGTGAAACATCTAAAACAGTCTTTGCTGGATCCTGTTTCTCTTGAGAAGG
AATTGCATGGGGAAGGGCAGGAATGGGGATGGGGATGGGAACATTTAAAAAGATCCCAAC
>M00285:128:000000000-BF978:1:1104:15513:23626_1:N:0:46
AATTTATAGTATTCATGAGATTAATTCCAACAAAGACCAGTAGAATTAAGAATCACAGCTGCATTTAGATAAGTATGTTA
AAAGGTTTGAAAAACCTTTAAAAGTTAGAGAATTTCTTTTTAAACTCTGAACAGTTATTTTCTGGAATTCACTCTATATT
TACTGTTCTATATTCTTCAGTGATAATAAAGAATCTTAAGCTCTTAAGAGCTGGGACCGTTTGGATAAATAGACAGGTTG
TTATGATTGACTCTGTGCCAACACAAGTTTTATCATTGGTGCATTTTATCTGGGATAAAT
>M00285:128:000000000-BF978:1:1104:17014:23634_1:N:0:46
CAAGTACAAATAGTGCAAAAAAAATGGTAGATACAGAATACAAATTTAGTGCAGGGTTAGTGCAAAAGTGAAACGGACGA
AGAAAATTCAGAACTGAGTGAATAAATATGTTCAGCAGCAGCCAAAGTTGTGCAAACCAGGGCTTTTGACGCAGCATTTG
TCTGAAACTGTCTCCAGGGTGTTCAGGAGCCTGACAGCCCGGTGGAAAGAACTGTTGTACAGTCTAGTAGTTCTGGCCCG
GATGCTCCGGTACTGCTTGCCAGACGGCAGTGGGAGAAGATGGAGCCCATTCAGCCCCCC
>M00285:128:000000000-BF978:1:1104:17986:23635_1:N:0:46
ATAATTTCCCCCAATATTGAAATTTCAAATGACTGAATTATAGCAGTGCTTGAATAATATATTAATCTCTCTGTGCTTTC
AGATGAATCACAATTGCATTTATTTGGACATCATAACTATGGAAACAATGGCCATAAAAAAAAATGCAGTACACTTGGTA
AAGAATCCTACAAGCAAAAGGTGGATTCTAAACACTCAATTCTGATACATGAGTATATATGACACAA
>M00285:128:000000000-BF978:1:1104:23211:23639_1:N:0:46
NNNNNNNNNNNNNNNNNNNNNNNNNNNNNNNNNNN
>M00285:128:000000000-BF978:1:1104:13116:23640_1:N:0:46
CCATCAAGCACCCATCTTTACTCATCTCATTTACAAGTTCTTGCTCCTTTAGCCTTCCACGTCTTGGTGATTTAAAGGCT
CGTCTGGATAATCACTGAGAATACCTACCTCCACCACCCTCTCAGCCAGATTCTAGCCATCTTTTGCGTGAAAAGAATTA
TTCCTCAAGTACCCTCTAAACCTCCTGCCTGTCACCTT
>M00285:128:000000000-BF978:1:1104:23813:23640_1:N:0:46
ATTTGTGGATCAGTGTTTTTATTTTGTTTGCATCTTGTCCCCATCCATTTTTAAATTTATTTTTGTAATACTGAAGACTT
CATTCAAGTTGCCTCAAAATCTCTTTTAAAAGAAAACACATGCATTGTTTTCTTTGTCATCTATTTTTTTAATTCATGAT
GCCCAGAATTGTGTACTTTTGAAGACAGTTATACTCTTGGAATGTCAACCTTGTATTTACACCTACAGTTGCACCACTGG
TGAGACTTTTTCCCTGAACTTGCTGGGTGGCAGAGATTTTGGTCTATTCTGTACCTATTC
>M00285:128:000000000-BF978:1:1104:12839:23642_1:N:0:46
CTGCCCTCTGAGGCAGTGCATTCCACAGATTTACCACCCTTTGTGAGAAGAAGTTTCTCCTCACTTCTGTCCTAAATGGC
ATACCCTTAATTCTTAGCTCATGCCCTCTGGTCCTGGATTTCCCCAACATCTGGAACATACTTTCTACCTCTATCCTGTC
CAAACCTTTAATAATCTTATAAGTCTCAATCAGATCCCCTCTTAATCTTCTCAATTCTAGCGTGTACAAACCCA
>M00285:128:000000000-BF978:1:1104:24884:23645_1:N:0:46
CTGATGAAATAAAGAATGCAACAACCTCACCAAAACTAGTCAGAAGGTTTTGTTTACATGTGCCTATATTAAATGGAAGC
CCAATGCCCCAGAGGAAGTAAGGAACACAATTGATGCATTTGATACCACCTCCCTGCACCTTTTTCAGCATAGCACTGCG
CTCAAGGACGGCAGTGTCAGGGGAATCACCCACAATCTGCATTGTTCCAGGGATGTAGGGGCTTTAGTCAAAATCTGAAG
GGCATTTTAATATAAAGAGGTCAATGCACCAGAAGCTCCTCGATACTTTTGAACCAC
>M00285:128:000000000-BF978:1:1104:24662:23645_1:N:0:46
ATCCAGTAATACTAATATTACTCTAGCGTTACACATGGCGAATCAGAAGACTACAATGAGAATACAGTTTGTTATTCTGG
TCTGCTTCTGACAGAAATTAATTGTTCAGTCTACAAAAGATTGGAGGAGTTTATAGATAAGCACTTTCCTTTTGTGATTG
AATGCCTATTAAATACACCCTTCAAGGGTCAAGCATTGTGATACAGACATATGCACTGGACAGCATGTAACATCTGGAGT
ATTAATGCAGAATGTTGGTAATAAGCTCCCATAGCATTGTTAATGGTGAGTCTATACAGG
>M00285:128:000000000-BF978:1:1104:10204:23646_1:N:0:46
AGGAGATTTGTGGGATGTTGCCAGGACTTAAGGGACTGAGTTACGGAGATAAGCTGAGCACGTTAGGATGTTATTCATTA
CAGAGTAGGAGAATGAAGCATGATCTTACAGAAGTGTATAAAATCATGAGGGGCCTAGATAAAGTGAATGCACAGGGCCT
TTTTCCTGAGGAAAGGGAATCGGGAATTAGAGGCCATAGGTTTAAGGTGAGAGGGGAGAGATG
>M00285:128:000000000-BF978:1:1104:13808:23646_1:N:0:46
ATTTCTTGGCAAATGGAGATTTCCTGCCCATGAAACAAAATAAGATTCTGGCAAACAGAAATATCTTTAAAAATCAATGT
AATATAGATATGTTAATTGAAGTAAGTGAAAGTTGTTAA
>M00285:128:000000000-BF978:1:1104:13591:23646_1:N:0:46
AAGGCTGTAGGTCAGGTCAATGTGTCTTTTTCCCAGGGTTGGAGAATCAAGAAATAGAGGACATAGGTTTAGGGTGAGAG
GGAAAGATTTGATAGGAACCTGAGCGGCAACTTTTTCACTGAGAAAGTGGTCTGTATATGGAACGAGCTGCCAGAGGGAG
TGGTTGAGGCAGGTACATTAACAACAATTAAAAGTTGCTGGGATAGGTACATGGAAAGGAAAGGGTTGGAGGAAGATGGG
CCAAGCATGAGCAGATAGGACTAGCTTAGATGGG
>M00285:128:000000000-BF978:1:1104:10807:23647_1:N:0:46
TTCATTAATCCTATACCGGTTATTCTTGCTCATCTATCCAAGCTCCGAAGTTCAGTGTAAATTGATAATATTCAGGCATG
ATAACATTCAGTGACTGAGGGAGTTAGAATATTACATTGCAGTGGTTGTAATG
>M00285:128:000000000-BF978:1:1104:21997:23649_1:N:0:46
CTTCCTATAATGGGGGCGACCAAAATTGAATGCAATACTTCAGATGCAGCCTAACCAGAGTTTTATAAATCTGCAACACG
TACTTACAAAAGAAATTAGGAGGGCAAAGAGGGGCAGAGGTAGAGAGTAACCAAGGAAAGGGTAGATCCCAATAAGGACC
AAAGTGGCATGAAGAAGGATGTAGGTGATGTTTTAAATGAATACTTCTCATCTCTACTTACTGGAGAAGGATATTAAAGC
ATAGAATTCAGAGAGAGGATGGAGAAATTCTCCAAAATGTTATCAATAAAAAAGAGAA
>M00285:128:000000000-BF978:1:1104:7158:23650_1:N:0:46
GTAGTTTGTAGTAAATGTAGCAGTCACTGTAAATAGAAGGCAGAGAGTTGGGATAAATGGGTGTTTCTCTGGTTGGCAAT
CAGTGCTGAGGGGAGTGCTGCGGGGGCAGATGCTGGGCCTACAATTGTTCACAATACACATTAATGACTTGGAAGTG
>M00285:128:000000000-BF978:1:1104:20569:23653_1:N:0:46
TGCCAGAGGAAGTGGTTGAGGTAGGTACAATGGTATCATTTAAGAAGCACTTGGATAGGTACATGGAAGGGAGGGGTATG
GAGGCTGAATGCAGAATATTAGGACTAGCTAGGTGGACAACATGGTTGGCATGGACTCATTAGGCTGAAGGGATTGTTTC
CATG
>M00285:128:000000000-BF978:1:1104:14867:23653_1:N:0:46
ATCTGTAATGATTCCTAAAAGTTAAATGGAAGATTAACAAGAAGGTCCATTTGCATCTATTCCCACTCAAGGGAATCACT
TGGCATTTTCCTGAAGTCACTAAAGTCACAAACAATTCAGTTCTTGGATTTCCAGCTTCTATACTTTGAATATTTAGTAA
GTCATCGGCTTAATCTCCGACTGTGATGAGTCTGCGTACAGAGACGAAGTGGATAACCTAACAGCCTGGTGTTCTACCAA
CAATCTTATCCTAAACACTAAGAAAACCAAGGAGATTGTGGTAGACTTCAGGAGGACG
>M00285:128:000000000-BF978:1:1104:19060:23654_1:N:0:46
CACATGGGTTCACTGGTGGATTATCAGACCAGTTAAATCAACAACATCTGACAGAGCTTGTAGTTTACTGCATGATTGTG
CTGTCATGTTTGGGGAAAATGATGGATTGCTGTTCCGCGCAGGCTTTCAGTACTTATATACGTTGTATATATTCAACTAA
ATTGTGTGTTACTGCAACATTTCAGTCAGACCCCTATCCAGAATTACAATTTTCCAGGCGCTACTCTGGAGCGTTGAAGT
GTTGTGTGTATTTATTAGCTTCTAATGTCCTTCACTTTGGGACGTTTAATACTTTTTTTT
>M00285:128:000000000-BF978:1:1104:17356:23656_1:N:0:46
AGAGAGTAGTGGCATTAGGTAGAATAGTATTTAACAGAAAGTAGAGGCATTTGTTAGAATAGTACTGATCAGAGAGTAGT
TGAATTTGGTAGAATAGTATTTATCAGAGAATGGTAGCATTTTGTAGAATAGTATTTATCAGAGCGTAGTTGCATTTGTA
GAATAGTATTGATCAGAGACTAGTGGCAATTGGTAGAATAATTTTACGCAGAGCGTAATGGCATTTGGTAGAATAGTACT
GATTAGAGAGTAGTGGCAATTAGGTAGAATAGTATTTATCTGAGAGT
>M00285:128:000000000-BF978:1:1104:19311:23658_1:N:0:46
AGTGCTTATAACCAATGCTGTGTCCTGAGTTAATAACTACAGACTTATTTTTATAATGACTAGGGCTGTAGTCAACCGAA
GAAAATCTTGGTCAACTGAAATT
>M00285:128:000000000-BF978:1:1104:23624:23662_1:N:0:46
AATACATACACAACAACTGTTTTCCTGTTGATACTCCATGAGTTTTGTGAAGAAACTTGCAAATCAATGATTTTAGCTTA
AAAACGCTGTTTTAACCTAGGTTGAAATCTGGTGATATATCAAGATTACCTTTTCAGGGGTAAAAGGTACAGTTGAATAA
CTGTTACCAAACGACTCAGCAGCATGCAATACATACACTACAACTGTTTTCCTGTTGATACTCCATGCGTTTTGTGAAGA
AACATGCAAATAAATAGTTTTAAATTAAAAAACGCTGTTTTAGCCTAGTAAGTAATCTGG
>M00285:128:000000000-BF978:1:1104:24309:23666_1:N:0:46
CGTTTGGCGACAGTTACTTAACTGTCCAACTAACCCCTGAAAAGTTAATCGCTGATATAGACACAGATTTCCTACATGGC
TAAAACAGCGTTTTTAAGCTGAATCCTTGTTTTTTCTACTGTCTACATAAAACCCATGGTGTAAATATTGTAAAACATTG
CAGAGTATGTATTTCATTGTGCTGAGTCGTTTGGGAACATTTATT
>M00285:128:000000000-BF978:1:1104:22152:23666_1:N:0:46
AACTCCAGCTGATATGCAAAGTCACAGAGCTGTACAGCACAGAAATGGGCCCTGTCACCCACCACATCCATGCCAACCTG
TTTGCCCATCTACACTAATCCCATTTGCCTGCATAAAGACCATATCCTTCTATGTCTAAACACCTCTTCAATGTAGTAGT
TATTCCTGATTCCACCTCCTCCTCTGGCAGCGCATTCCAGACATCAACCACTCTGTGTATAAAAATTTCACCCCTAATAT
CCCCTTTAAAT
>M00285:128:000000000-BF978:1:1104:18452:23667_1:N:0:46
ACCCGGAGACTGTGTACAATCGACATCGTTGATTTGGATGAAGGCAGCAAAGGGTTGGAAGCAAAGTTTGTCAACAACGC
ACAGACAGGTGATGACAAGGATGTGCAGAGGTGAGAGAGAGCAGAGAGGTAGTTTCAGTGAACGGGTTAGGATCAGGGAA
CTGGAACATAATGTGGGAGAATGCAAAGGTATCCACGAAGGCAGAAGAATAAACAGAAGCCTCTTACCTAGGTGGGAGAG
ACTGTGGAGTTCTGAGATGCAGAGGGATTGGGGTGTCCAAGTGTAGGTTTCACAAAAAGT
>M00285:128:000000000-BF978:1:1104:16256:23668_1:N:0:46
GCTCCCTCAACCCTGGTTATTGCCCCACAATCCTGCCTAATCACCTACTAGACAACAAGACTGAGATTCCCATCCGGCAA
TGGCAAAAGCTAAATTCTCCTGCTTTTCTTTCAGGAGCAACTATTGCTCTTCCTGTGCAAATAAGACTATTTTTTGACAG
GCTACTATCTTATCAGAGTACTGAAGGGCACAGCTGAACACTAATTATCCCCTTTTGGCAGGCGAAACCAC
>M00285:128:000000000-BF978:1:1104:13088:23668_1:N:0:46
ATTCAGCAGTCAAGGTAGAAGGTAAAGGCAAGTGGATACACGCCAGCCATTGTAATCGGACGAAAGTGGCGCCAGACGAA
GGAAACAAATGTTGTGGTCAATGTGCTAGTAACTTCTTGGTCACAGTGCCTACACTGCTGAGCTGGAGTGAGCAAGTCAC
TAACCAGCCAGAAGACTTCAAGCAAGTTGACAACTACTGACCAGCACAAAGTCTATTCTAATATTAGTTG
>M00285:128:000000000-BF978:1:1104:23599:23668_1:N:0:46
GACTACCTACCAAATAAAACAGTGCCATTTGCACTCTGTTGAGGTCATTTAACTATTCAATTAACACTGTGGTAATGTAG
CAAAGGAGCTTGTGCCTCTTGTGTTGTACAATTTTTGTTGGTGTTTGGTATATTACAGATTACAGAAGGAGTTAAACCCA
CACTTTCTGAGTTGGAAAAGTATGAGGATCAGCCAGAGGGCATTGATCTGGAGGTGGTTACTGAAACAACAGGTATGTGT
TTCGCTTTAAAGGGAGAGGTTGCAGAGTTGCAATCTAGGGATTTTGCATCTTGGTTTTC
>M00285:128:000000000-BF978:1:1104:20666:23669_1:N:0:46
CAAATCAGATTTTTTTCTGAAAATAATACTTTGGGATGGATTGTTGAGTAATCACGTGGCAATTGCAGGACAGAGGGAAG
GAACCAATTGCTTTCTTTGTACATCAGTGGAGTTTTCTCACATCCATTGTAAGCTAATTGGTGGAGATTGATTTCAATGT
TGGTTTCACAATTGTTCTATCATCAGAAGAGTTCTGCTGAAGGGTCATTGCCCTGCTCCACTATTGTTGTATCATTTATC
TGTAAGGATCGTAGAAGGTTAGCAAAATGAACCATATTTTCACATCTCTTACTTTCTTC
>M00285:128:000000000-BF978:1:1104:15433:23669_1:N:0:46
GCTATAGTTCTGAGTTTGCCCAATATGCATGGTAGTGTAGTGGTTAGTGTAACACTTTACAACGCTAGCAACCCGGGTTC
AATTCCAGCCAGTGTCTGTAAGTAGTTTGTATGTTCTCCCTGCGACTGCATGATTTTCCTTCGGGTGCTCTGGGTTCCTC
TCACATTCCAAAGACGTATAGATTAGGAAGTTGTGAGCATGCTATGTTGGCACCGGAAGAGTGGT
>M00285:128:000000000-BF978:1:1104:15454:23670_1:N:0:46
CATGAACAATGGGGATAAGGTTGGGGGGGTTACTAAGAAATAAACCAACTCAATAAAATGCACTCATACATTTATCTCTG
TGCAAGGTGGGACTGCACCCATATCCCTCCTCTTCTTTGCAGGTTAACTGCCTTTCCACTGACAGTGGGAACTTTAGCAT
TATCCTAATGGGATACCAAATTGACAGATCGGAAGACACACGTCTGAACTCCAGTCACTCCGCGAAATCTCGTATGCCGT
CTTCTGCTTGAAAAAAAAAAAAAACATCATCATCTATTAAATAAACAACTGTCACTCACT
>M00285:128:000000000-BF978:1:1104:11229:23671_1:N:0:46
CTTATTTGAATTATTCCCAGGGGCTGAAATGCTGTCAGTTGGTCCTCTGGCCATTTTTCAGCATTTGCTTCATTGTTACT
CTGTCAGAGGCTTCCCCAACATCACTCTGAACCGTACCCCAGGGAATGTGCTCCCATCAAAGAGGCCAATTACCTGCAGA
TTGAGGTAACTAAGAGAGAGTTTGGT
>M00285:128:000000000-BF978:1:1104:12797:23674_1:N:0:46
GAGAAATAATGGCATGTACTTTGACAAACGTTTGGGCATGGAATTCTGTTTTCTAATCTCCTTTTGTGTAAAGAAATGCT
TCCAAACGTCTCTATTTATGTGATTACCTTAAAGTTCCAGCCCCTCGTTACCTTTTCATTAACTAGTGGAAAGAATTTAT
CCATAATAATCCTTCATAATCTCAAAACCCTTTTTTGTTATTCTGCTCAGCTATATTGAATAAAAAAGATCAACTTTTTA
AATCTCTTCATTATAGCAACTCATTATTCTTGATTTATTTTCAAGAATCAATATTAAGTT
>M00285:128:000000000-BF978:1:1104:15527:23676_1:N:0:46
GATAGTCCTTTACACTGTCCACAACTCCACCAATCCTGGTGTCATCCACAGATCTGCTAATCGACCCATCTACATCTTCA
TCCATATCATTGATATATATCACAAACAACAGAGGTCCCAGCACTGGTCCTTGCAGAACATCAGGTCACAGACCTTCAGG
CAGACTAACAGCCTTCCAATCCT
>M00285:128:000000000-BF978:1:1104:20819:23677_1:N:0:46
NNNNNNNNNNNNNNNNNNNNNNNNNNNNNNNNNNN
>M00285:128:000000000-BF978:1:1104:12773:23678_1:N:0:46
GATCTACACTCTTTCCCTACACGACGCTCTTCCGATCTGATCTACACTTTTTCCCTACTCGACGCCCTTCCCATCTAAAC
CTCATAACTTTCGTATTGGACGTTATTAGCAATATGTCGATTAGTTTTTATCGCTGGGTTACGTGCTTGTGTAAATACTT
GATAAGCAGCCCGCAAAAGCATCGAGGTATCGATGAAAAGTAGCAAACAAGTTGCGCAGCGCAGCCAGCAACTGGTGGCG
TGGGGTAATAAGCATGGACAATATCAAGTTTATGATGTGGCCGTGCGTATTGATACTGCT
>M00285:128:000000000-BF978:1:1104:11961:23678_1:N:0:46
TCCCATTACCATGGAAGTCAATTAAAATAATACAACTACATTTTGGCCCATATTTTGCAGCAGTAATGATGACAGAAAAT
GTCAATAATTATCATCAGTGCACTGGGAATCTGACAGCAACATCTGGAGTGTACATACATGCAGTCTAACAAAGAACCCT
TTAGTCCTGAAGAAAAAAAATTCTGAGTTTTGATAATAGGTCATCAACCTAAAGCATT
>M00285:128:000000000-BF978:1:1104:20296:23680_1:N:0:46
NNNNNNNNNNNNNNNNNNNNNNNNNNNNNNNNNNN
>M00285:128:000000000-BF978:1:1104:17927:23681_1:N:0:46
GCAGTATGATTGAATGTCGGGATCAAACACGGGTCGCTGGAGCTGGGAGGCTGGTAGAACTGCTGCCTCCAGCAACCCAC
GTTTGGTCCCAGCCTTTGGCACTGTCTGTCTGTGTGGAGTTTGCATGTTCTCCCTGGGGCGCTTTATGTTTCCCTCCCAC
ATGCCAAAGGACCCTTAGTGCATGGGGGAGGGGTAGAATCTAGAGGGAGTTGATAGGAATGTAAGAGAGGAGAACGAGAC
AG
>M00285:128:000000000-BF978:1:1104:20888:23681_1:N:0:46
CTCCCACCGAACTCCACCGAGGACTGGCCCAGAGACGTCAAACGCCCCTCGTACGTTAACCCTTTCATTCCCGGGATGTT
TCTTGTGAACATCCTCTGGACCCTCTCCAGGGCCAGCCCGTCCTTCCTTAGATACGGGGCCCAGAACTGCTCACAATGTT
CCAAGTGCCGTCTAACCAACACCTTGTAAACCCTCAGCGTCACCTCCTTGCTTTTGTAGCTAGACTCTTTGAGGGTGACC
CCGCTTCCTTATCACCCTCCTTCCTTCCACCTCCCTAAGAGCACACTGCCGACCTGCCGC
>M00285:128:000000000-BF978:1:1104:18789:23682_1:N:0:46
ACTGAAACCTGCTTAGCAAGTAAAAAATGCAGATTAGGATTGAACATGCCCTTCTTGGGTTGGAATGTTGTGCTGAATGG
ACTGCTACATGGATCATAGTTTTGCACATGGTGCAGAACTGATTGGGAATGTGAGTAGAGTTGAAAATGCAAAGAAGATT
TACAAGGATACAAATAAGCTGAATGAGTGGGCAACTACATGGTAGATGGAGTACAGTGTGGGAAAATGTAAGGTTAACCA
CTTTGATAGAAAAAAGAAATGCTGTATATTTTT
>M00285:128:000000000-BF978:1:1104:12721:23682_1:N:0:46
CAAAAATACCTGCAATTGCTGTTCCATCATCAATTCTGCTAGGATGCCCGTCCAGTCAACTTTAGCCAGCTCCTCCCTCA
TGGCTCCATAGTCTCCTTTGTTCAACTGCAATACTGTCCCTTCTGATTTGCCCTTTTCCCTCTCTACTTGCAGATAAAAA
CTTATCATATTATGGTCACTACCTCCCAATGGCTCCTTTACTTTGAGATCCCTTAT
>M00285:128:000000000-BF978:1:1104:23263:23683_1:N:0:46
GCCCATATCCCTCTAAACCTTTCCTATCCATGTACCAGTCCACGAGAACTTTTTCAATGTTGTTAATGTACCTGCTTCAA
CCACTTCCTCTGGCAGCTTGTTCCAATATACCAACCACTCTCTGCGTGGAAAAAATTGCTCCTGGTTC
>M00285:128:000000000-BF978:1:1104:15865:23686_1:N:0:46
GTCAGGCAGTGTATGTTGTCTTCCTAATCACTTAAGTTTTCAGTGGCTGGAGAAATGCCCTTTGTTACTAATTGCTGCAA
TTTTGAAGAGAGGTTTGAGGGAGCAAATATTTCCCAGTGGCTAATAGTTGAAACTCCTTTTGGAAATGTCGTGAACACCA
TTTAGAAACTAAATTGCGCAGAGCGCCACTGAACAATTTATA
>M00285:128:000000000-BF978:1:1104:12623:23688_1:N:0:46
TTGTTACTTGGACCTGTATACCATTCATATAGATCAATTCATTACACAGTGCATTGAGGTAGCACGAAGTAAAACAATAC
AGAATGCAGAGTGAAATGTCACAGCTGCAGAGAAAGTGCAGTGTCGGTAAAGACTAAAGTGCAAAGTCATAACAAGGTAG
ATTATGAGGTCAAGAGTTCATTTTACCATACTAGGGAATTGTTCAATAGTCTTGTAACAGTGAGATAGAAACTGTATCTT
CTGCCTGATGGGAGGAGGGGAAAGAGAGAATATCCCGGGTGGGTGGGGTGTTTGCCTAC
>M00285:128:000000000-BF978:1:1104:24605:23689_1:N:0:46
AAATAATGAAACTGCTAAGTTCTACATGAGTACAGGGAGCAGCACCAAAGTATTCATTGATGCCACCTGGGGAGCGAAAG
CACAGACTGTTTCATGTGCCCCAGATGTAGATGCAGTGTTTT
>M00285:128:000000000-BF978:1:1104:6538:23689_1:N:0:46
TGCACAGATTTAGCACCCACATATGTGGGGACACACAAACATAGGTACCTATGTGTATCCTAATCACACACAGTTGCACA
CTGACCGTAGCCACAGACTCATATGATCACACACATTCTCTTCTGTGGCCCCTTTCCCTCA
>M00285:128:000000000-BF978:1:1104:22357:23691_1:N:0:46
ATCTCTCGGTTCATAAGTGTAATATAAAAGATAAAGAAAAAGATTTGTTATAATTATAAGAAAAAAACAAAACCCAAATC
AATTTTTAAAAAATTTAAAAAATCATAATAGTATAGAGTAAATTAAACTGAAAATGAATTTAAAAAAAGGGAAAAAAAAA
CAAAACAAGGAGGAAA
>M00285:128:000000000-BF978:1:1104:9700:23699_1:N:0:46
CACTAACATAATGAAAACAGCAGGGATTGGCGGAAACCAGCAAAGAGTGAAAGAAACCAGACGATAAGGGAAACGAGGGA
GAAAGGAACAGATGAAGCAAAGAGATGATCAGTGTGAAGAAAATCAACAGATGAGGAAAGAGCACAAGAGAGAGTAAAAG
TGTACAAATTAGAGTAAATGGTTCAACAGAG
>M00285:128:000000000-BF978:1:1104:13912:23703_1:N:0:46
AGTCGTTACCAAACGACTCAGCACCATGACATACATACCCTACAACTGTTTTCCAATAGTTATTCCATGGGTTTTGTGTA
TAAATCGGCAAATGAATGGATATAGCATTCAAAACGCTGTTTTAGCCACATAACAAATCTTTTGCTATATCATCAAATAA
CTTATCAGGAGAAAGAAAAACAATGGAATAGCTGTTATCAAACGACTCAACACCAT
>M00285:128:000000000-BF978:1:1104:23615:23706_1:N:0:46
TAGCAAAGATCTCATTCCAGTACAGGCAGAGGTCAGTTACTTCCTCAGTGCTGCAGTGAAAGCTTAGATAGTTGGCATCC
AAGCTCACCTTGATAAGCTAAGTGCAGCTGTTGCCATCAAGATGCTGGGTACCACTGTTGTTGGCAATCCATTGTCCAGC
AGAATGCAAAGCTATCTAATAACCCAGCCCAGGAGAATGTCAGTAACTCCACAGATTATGAATATGCTGGACTCTCTCAG
AGTGACCGTATTCATGCTTCTGCCTTTGCTGCTCAGATAGTCTCCTCATTTTTCCTGTC
>M00285:128:000000000-BF978:1:1104:11079:23706_1:N:0:46
ATTTGGCTAAAACAGCGTTTTGAAAGCAGAATGCTTTGATTTGATACATTGCCATTAAATCTAAGCAGTAACTTTGTGAA
AACAATTGTATTCTATTTATTTCATGATGCTGAGTCGATTGGTAACATGAATTTGATTGTCTTTCATCACCGTGAAAAGT
TAACAGCTGATATATCAGAAGATTCTCCATTTGGTTAAAACAGCGTTTTCAAAGCAGTATGAATTGATTTGGCACTTTGT
ACACTAAGCCTAAGCTGTAAGTTGATGAAAACAATTGTATTCTATGTTTGTCATGGTGCT
>M00285:128:000000000-BF978:1:1104:10697:23708_1:N:0:46
TATGTTTAAAAAAGAAAGAGAAAAGGTTCTGAGAAAGTGTTGGTAATGGGATTCTTGAGAAAAAGAGAGCAGGTGTGATT
ATGTAAGGGGGCGGGAATCAGATGAAATGCATAGACACACGAATAGTGTAATGCTTTACGGCACCGCCGACCCAGGTTCA
ATTCCGGCCACTGTCTGTAATGAGTTTGTACGTT
>M00285:128:000000000-BF978:1:1104:14155:23711_1:N:0:46
TAATTTATTTCATCATTAGGAACTGTTTGGTGCTTATGGAGTAGAAGTTCTCATTAAACTTCTAAAGATTGATCCAATGA
AGTTCTCCAGTGGCATGTGCCACAGCAAACTCATACTTGCCACAGTTGATTGTGTCTGGTAAGTTTTATGCAATGTGGCA
ACAGTAAAAAAAATTGATTGCCAATTTCGGTAGCAGATTATTGGTTTACAAAACAGTGTAGATTTATGTATAAATTTGTC
TTAATCTATTAAGAAAGCAACATA
>M00285:128:000000000-BF978:1:1104:14053:23712_1:N:0:46
TCCAATATCCACCAGTTAAGTGACGCATGTCAGAAAAATCTCACTAACTAAATTCTATTACTAAAGGTACCAATCACAAA
CAATATTATGCCAATAACTTTTATAGGAGTTCAAGCAGCTTTCGTACCTCACAGACACTATGCTTTCAATCCACCCTTCA
AACACCACCTGTGCCTCTAGTACACCTGAAATAAGGCAAGAATTGCACAAAAGCAGAGATAAATGAAATAACTATATAAT
TCAGTACTGTTCAGATTTCTAATGAACTATTATTTCAAACCTAAATTCTGAAGGTGAT
>M00285:128:000000000-BF978:1:1104:22384:23712_1:N:0:46
CTGCAGAACAATATTACCTGCTCCAGACCAAAATAAAATCAGGCAGAAAGTTCACACTAGGCTGCTATAAATACTGAATG
AAAACCATCAGTTGCTTTCTACTGTTGAGGATGCCATTCAATATCCTGGCATGGAGACCACAGGATGATGAACTATTAGT
T
>M00285:128:000000000-BF978:1:1104:13098:23714_1:N:0:46
GCACCCTCTCTATAGCTTCCACATCCTTCCTGTAGTGAGGCGACCAGAACTGAGCACAATACTCCAGGTGGGGTCTGACC
AGGGACCTATACAACTGAAGCATTATCTCCCTACTCCTAA
>M00285:128:000000000-BF978:1:1104:18343:23715_1:N:0:46
TACTGTGTACCTGCACTGCACTCTGTAACTGTGACATTATATTCTGCATTCTGTTATTACTTTTCCCTTGTACTACCTCA
ATGCACTTATGTTTTGATATGATCTATATGAATGGCTTGCAAGACTATGTTATTCACTATCTCAGTACATGTGACAATAA
TAAACCAGTTCCAATTCTGCTGCCCAGAATATGGTGTCTCTTTTTGACAATCCTACTCCATGGATCCTTTATCAGCATTG
ACATGGAATGGGAAG
>M00285:128:000000000-BF978:1:1104:10664:23716_1:N:0:46
GAACCCCCACCTCAAGAACCAACCCACGAGGCCTTAATACAGAGGAGGAAATCTTCATGCCAACTTTCCCACAGAAAGTG
CTGCATCAAACATTTACCTGTGATCTGACCTGCTTCCACTGGTAACCAATCCCCTAAAAATT
>M00285:128:000000000-BF978:1:1104:11405:23716_1:N:0:46
ACTTTAAAAAAAAATTCTAATCTGCAAATATCGAAAAAAATGTGATCTAGGTAAATTATATTTATTAGACAGCTGTTCAA
AAGATGCAAAACAGTTATCAATGAATAGATCACGAAGGCATACTATTCCCTTCCTTTTCCATAAAGAAAAAGCCGTATCT
AGTCTAGATGGTTCAAAAAAAAATAGATTGTATAGGACTTGACAAAACAAATTTAGTCAATC
>M00285:128:000000000-BF978:1:1104:10083:23717_1:N:0:46
CCATGGCACCTACCAGTGAGGTGGAGTGTACTCTGTACTGTGATTAGGCCTCCAACAACATATCCCGAGGTCCCATCCCC
GGAACGTACAGACAGCTTTTCACAGCTTGCTAGCCATCACATGATGCAAAACTATTTATATTTCCTTAAGTAATTAAACA
CAAATAATTAAGACATTAAATAAATGCAACTAAAACACATTAAAATACTAACAAATAATTAACTCAGAAGAGGAAAGCAA
TTCCCTTTTTGCACAATATGAAGCATTCTAATGAGTCTAAGAGGGCTAAATACAAACAAC
>M00285:128:000000000-BF978:1:1104:19004:23717_1:N:0:46
GGTGTAGGGGAGAAGGGAAGAGCAGATCCACTGGGGGATGGGTTAAAGGTAGGGAGAGAGAGGGAAAGAAAATGTAGAAA
AACAAGGGAAAAGGAAGAAGAGAAGAAGCATGGTGTGGGGGGGGGGGAGAGGGTTGTGGGGAAGGGGGGGGGGGGATTAC
CTAAAGTGGGAGAATTCAATGCTCATGCCATTTGATGTTGATTCTGGTGCAAGCTGAGTTCTGTTAACTACAGCCTTACA
ACACAGCGATAAGGATCAGACAGATGGCCACAGAATCGCCAGGGTGGAGAAGGGGAACA
>M00285:128:000000000-BF978:1:1104:20173:23718_1:N:0:46
TCAGCCAAGAGATAGATGCAGATAGATCTCATGGGTCCATAAGTTGGCTTAAATGTTTTCCTCTTCCACCATTCTAATAA
TATCATTCAAAAGCTTCCAGCAGATTAGCTATGAGCGATTTTCATTTTCTGAAATACAAATGAATGTTATTACATTGTGT
TTTTTTGATAACTTCTGTCAAATCCAGTAAAGTTAAATTTATGCCATAATTTCAACAGATCGGAGAGCACACGTCTGAAC
TCCAGTCACTCCGCGAAATCTCGTATGCCGTCTTCTGCTTGAAAAAAAAAAACAAAAAA
>M00285:128:000000000-BF978:1:1104:16184:23718_1:N:0:46
ATTTTGTTTTGTTCCATGTTTATTCCTGCCTCCTCACTGCATTGCATTGCTTGTATTGGAGCTAATTTCTGTGTGTCAGT
GGTAGTATGCCCTGTAGAAAACAGTGCTTCATTGCAGTGATCTCTCCTTGAATTGTGAGCTTGTTCCTTGCAGTGACTTG
GGAACACATGTGATATGGGAATCAGTCTGTGGGTGCATTTGCCAG
>M00285:128:000000000-BF978:1:1104:13251:23718_1:N:0:46
AAAGAGAGAGAGAGACAGACAGATGGAGAGAGAGAAGAAGGAGAGACGGCAGCCTGTTTTGTTTCTGTTGATGGATGAAG
GACAGTAACTGTGTTTGTCACTAAAATCCGTGGATGGATTTCTGGAGTAGTCCAGTAGAGTTCACTTTGTCGGTAGCCTG
TAGAAGGACACAGGTGTTTGCGTGGACAACCACATTTTGGATTCTCTTCAGAGTGGCAGATATTGTGGAACAAAGTGGCA
GAATTCACTTTGCTGCTAACCTGTAGAAGAACACAGGTATTTGCATGGGCAGTCACGATC
>M00285:128:000000000-BF978:1:1104:16692:23719_1:N:0:46
CAAGCTGTGTAAACATTAGAATGAATTAGCAGTCTCTCTGTTTGCAGACTGTAGCAGCAGCTGTACAGTCAAAATGCAGT
CATTGTGTTTTGTGTTATATTAAAGAGTTCAGAAGTTAAAACCCATGCCAAGTTTTGTCTCTTAATGAAGAACAATAACA
TGGTGTCAGAAGATGGTGTGAGCTCTGAA
>M00285:128:000000000-BF978:1:1104:15902:23725_1:N:0:46
ACCTCTTACCGCTGATAAGTTAACATCAGATATAGCAACAGATTTCCTATTTGCCTGAAAATACGTTTTATAAGCAAAAT
CCAATGTTTTGAGAATTTTTACACTAAACACATGGAGTTTCTACTGTACAACGTTGTAATGTATGTATTTCATTGTGCTG
AGTCGTTTCCT
>M00285:128:000000000-BF978:1:1104:12686:23729_1:N:0:46
CCCCCACCTCCGAGGTAGAGGACACAAAGATCTTGGTCAAGGCCCCAGCAATCTCATCTCTTGCTGCTTTCAAAGACCTG
GGGCATATCCCATCAGGTCCTGCGGACTTATCCACCTTAATACTCTTTAAGAGACCCAACATTACCTCTTTCTTTATCTC
AAATTGCCTTAGCATATTAGCACACTCCACAATAATCTCACTACCTCCATGTCCTTCTCCTTGGTAAATAATGATGCAAA
GTACTTATTTAGGACATCACCCGCATCCTTCACCTCCAGGCACATGTTCCCTCCTTGATC
>M00285:128:000000000-BF978:1:1104:20805:23731_1:N:0:46
AGTGTTTTAAAAAGGATAGGGAGGCGTGGAGAAGAGGAGGAGGGTTGGCGATATTGGTCAGGGATGATGTTACAGCTGTG
GAAAGGGCTGAGTTTGCGGAAGGATCCTATTTTGAGTCGGTGTGTGTGGAAGTGAGGAATAGGAAAAATGTGGTTACGCT
GCTGGGAGTATACTATAGGCCCCCAGGTAGCAGTAGGGATATAG
>M00285:128:000000000-BF978:1:1104:24939:23736_1:N:0:46
ATTCATGTTTCTATATTGCACCAGACACCTACAGAGAGCTCAACCATTGGTCATTCTTCATTTGCTATTACCAGTAGTAA
ATGTTGGCACAGATTTGGGGATTTTTCTTCAACAGCCCAGACCCTTAGCTTCAATACTTCCTTTCCCAAAACCTTTGGTT
ATTCGAGCCCTCACACATCATTTAACTGTCCTTAAACAGGGCCTGTT
>M00285:128:000000000-BF978:1:1104:15515:23738_1:N:0:46
TGAGACTGCGGCCACAGAGTCTCTTATTTGCACTGTAAAGACCCAGCTATACTTGGAATGAACAGCAATGGCCCAAGTAC
CCCAGATATCAGACAGAAGGGACACCACACCACCACCCAACAGATAGAGCTATGTATCGTATAAAAAAGACCAGAAGTTC
TGCATTCCTGGCACATTTGCCCATGAACAGTTATTAGGAGGAGGCAGC
>M00285:128:000000000-BF978:1:1104:13996:23741_1:N:0:46
AGAATTCCAGCATGTTAAATAACTAAAATCTGACACAATGGATGATCTGTGTACTCGTGCCTTGGCACTTAACTTCTTAA
AGAATATGAACAGGAAGATTCAGAGGAAAACCCAAGGAAAGGGGTTTTCAAACTCATTTAAGATACTTGAAGTTTGTTCA
GTGATTTCTGAGACACCAAGAATGTTCTTCTTTTTCTAATATATTTGTACAGCTTAACCACATCGTCACATCCTAATTGG
CAGGATTACCCTTTCAACTGGTATTTGTCATTCTCTTCTCATATAATATCCGAGAACAC
>M00285:128:000000000-BF978:1:1104:22515:23745_1:N:0:46
CTACACCGCACTTGTGCAACCCCTTGTGTAAACACTAGCAGTTAAAGACATAGGAATAATACAGTATGAAACTGTGAAGT
TAATTTTTTTTTTCACAGATTCCATAATCCTATCTTGTAATGCCAGTCATCAACTAGTGGAAACCTTGGAATTTTCAACA
ATCCAGAGTATCAA
>M00285:128:000000000-BF978:1:1104:17526:23749_1:N:0:46
CGCTCATCATACGTAAACTTTTTCATCCCAGGAATCATCCTAGTAAATCTCCTCTGAACCCTTTCCAACATCAGCACATC
CTTCCTAAGGTATGGGGCCCAAAACTGCACACAGTACTCCAAGTGAGGCCTCACCAGTGCCCCGTATAGCCTCATGAAAA
CTTTCTTGCTTTTATATACTATACCCCTCGAAATAAATGCCAACATAGCATTCGCTTTCTTTACTGCCGATCCAACCTGG
C
>M00285:128:000000000-BF978:1:1104:11567:23750_1:N:0:46
CCCTCTACTGGAACAAAACCCATTACTCTTAGTGGCAGCAGTCCAAAAATAACGGAATGTAGACTTCCAGCTATTTTGAC
AACAACCAATGTTAACAAACTCAGAGAACTGTCAACATCACTCTGGAATTGAAACAGATCCAAAGGGCGTAACCAGCCCA
CAATTAAAAAGTACAGTGTAATTATTATTTCAAAAGGAAAGCAAATAATCAAACATTTTGTTTAAATTCTTA
>M00285:128:000000000-BF978:1:1104:19011:23751_1:N:0:46
ATCGAGCAGGTATTAAGGGCCAAACAGACTCCTCCTTTCCCTCTTCACGTGCATAAAATGTTGAAAAGTTCTGCCTTCAG
CTTGTTCTGTTATTCTTGAAGATGTTTTCTCCTTGGAGATTTCGATAGACAGTCATTTATTATTGGTGGGTGGCACTTAT
AAACAAGTCCCAAGAGAGGCAGTCTTGTAGATCTTACAAGACTGTAGGATGTAGGATATCCCGCTCATAAGACTATTGAA
CGGTCCCCCGTACGCTTGGCCTCACAATCTATCTCATTATGACCTTGCACCTTATTGTCT
>M00285:128:000000000-BF978:1:1104:9100:23751_1:N:0:46
TTTGGGATGAGGGAATAAACCAGAGTACCCAGAGGGAACCTGTGTAGCCACAGGGATAATGTGCAAACTCTGCACTGACA
GCACTGGAAGACAAGACTGAACCCAGGTCACTGGGGCCATGAGGCAACTGCTCTGTTAGCTGAACCACTGTGCTACCCAT
ATTGGGAAGAAAATCCAGAATATTGCTTTCACTATAAGTGCAAACAATTTAGGCAGAAAGAACTTGGGACTGTTA
>M00285:128:000000000-BF978:1:1104:9821:23753_1:N:0:46
GCAGTTAGTTCGTGTGAGATTATACAATGAATATGGGTAGTCTGATTACCCACTATCCCCATCCCCATGGATGTTGCTGG
GAGAAAAGTGGATTTTATTTAGCTGAAGCCAGATGGACAATT
>M00285:128:000000000-BF978:1:1104:12935:23754_1:N:0:46
TCTTTCACTGTACTGCTGCCGCAAAACAGCAAATTTCACGACAAGCGTCAATGATAATTAGACTGATTCTGACGTGGCCA
ACATATCAGAGTTGTCTAATTGTTATTTGAGCCTGGATGCAAGAGATGTCTGCCTGGGACTGTGTGCTTATGTTGATTTG
CCTACCCTGCCATGGATTAGGAGAATTTTACAGGAACTGGTGGTGGTGGTACTTCAGTGCTTTCAGTGGTCTACTGTATG
TCATCTGTGTCTCTGATACACATAAAGTGGCAGGAATC
>M00285:128:000000000-BF978:1:1104:15327:23754_1:N:0:46
TGGAATGGCAGAGCGGGGGGGATGTGGGACTTGGAGGAGAGTTTGCAGATGGTGCTGCTCCGATATGCCTGATGCCTCCT
TGCTCATGGCACAGATTTGGCAGCTGTTGGAGTAGTGTAGGTGAGTAATTGCAGTG
>M00285:128:000000000-BF978:1:1104:22843:23757_1:N:0:46
CCCTTTGGCCCACAATGTTGTCCCAAAATTTTATCTTACTTGAACATCTATCTAACCCTTCCCTCCCACATAGCCTTCAT
TTTTCTATCATTCATATGGCTATCTAAGAATCTCTTAAATGCCCCTAATGTATCTGCCCCACAACATCTGCCGGCAGTGC
ATTCCAAGTACCCACCACTCTCTGTGTAAAGAACATACCTGTAACATCCGCCTTATACCTTCCTCCAATCAC
>M00285:128:000000000-BF978:1:1104:16018:23760_1:N:0:46
GATCTACACTCTTTCCCTACACGACGCTCTTCCGATCTGGACTACACGCTTTCCCTACACGGCGCGCTTCCGAACTAGAC
CACACGCTTTCCCTACACGGCGCGCGTGCGAACAAGAGAGGAAGAGCGTCGGGTGGGGAAAGAGTAAGAAAAAGGACGAG
AGAGGAAGGGGTAGGAGGGGACGGGAGAAGAAGGGAAAGCGAGGAGGAGGAAGGAGGGAATACACGCAAAGCGCGAGCGG
CGGGTGGAGAAGACGGCTAGAATCACCTAGTCAGAAGATGTAGTGCTGTTGCAATCGATG
>M00285:128:000000000-BF978:1:1104:22529:23761_1:N:0:46
TAATTTGGGATTAAAATGGGCAGTGCGGACTCATGGGGCAATACTGTAAGTAAAATTTAAAAAATTTTAACCCCATGGTC
TGAGTCTGCCCTCTAATTATAGATTCATCAGCCTGAAGAAGTAACCTCTTATCATTCAGCTTGTTAATTGCACTTTATCT
TATGTATGGGAATTAGATCATTCTTTTATGATTGAATATACAGACAAATCCCAGCAGTTCTCATGTGGGAAAACTGCGTT
ACACTGGGAATCCAATCATGAATCTGCACGGTACCACTTCCAAGGCAAGCTGTCCCTTTC
>M00285:128:000000000-BF978:1:1104:21227:23762_1:N:0:46
GAATAGGGCGGCGCGGACTCGTTGGGCTGAAAGGGCCTGTTACCACGCTGTATATAAAATTTAAAATCTAAAAAAAATTT
AAAATGACTGGAAAAGGTACGCAGTGGAATGCCACACAGTTCTGTTCTTGGCCC
>M00285:128:000000000-BF978:1:1104:8653:23770_1:N:0:46
CTTGGGAGTTCACTTCAGCTATCCTGATAGCACTCTGTATCCCAACCCAGATGGAGATGAAGCCTGCACTCAATTAACTA
TACTCTGTGGTCAACAACCTTGAGACTGGATACCCTGAGGCCTTCTTTATTATTGCAGATTACTTCAACCAGGCCAACCT
CAAGAATGTGTTACTAAAGTACTATCAGCACGTTTCCTGCTACACCGCGGGCCCTAACACCCATGACATTCGCTATATAA
CCATCAAAGATGACTTCAGAGACACCCCTCACCATCACTTGGGTAAATCTGTCTGTGCTC
>M00285:128:000000000-BF978:1:1104:10090:23773_1:N:0:46
AGTTCTTTCTCTACATCTCTTGGAAATTTTCCCCTTTAGGTATTTATCCAATTCCTTTTGAAAAAACAGAACAACACACA
CAAAATGCTGGAGGAACTCAGCAGGTCAGGCAGCATCAATGGAGGG
>M00285:128:000000000-BF978:1:1104:12586:23773_1:N:0:46
TCCATGAGGTACTTATAAAACTGGCAAATCAATGTATTTTGCTTATGAAACGCTGTTTTAGCTAAATAGGAAATCTGTTG
CTATATCTGATATTAACTGCTCAGGGGTAAGAGGTGCAGTGAAATAACTCTTACCAAACGACTCAGCACCTTGCAATACA
TACACTACAACACTTTACCAGTAGATACTCCACGTGTTACTTATAAAACAGTAAAATCAATGTATTTTGCTTATGAAACG
CTGTTTTAGCTAAATAGGAAATCTGTTGCTATATCTGATATTAACAGTTCAGGGGTA
>M00285:128:000000000-BF978:1:1104:10039:23776_1:N:0:46
TAAGGTGCTAGGGCTCTACTCATTAGAGAGGAGGAGGATGAGAGGGGACTTGATTTAAACTAGTTGGGATGGGGGTTGGG
AACCAGGACGGCTCGTCAGAGGATGTAGGAATTACAGAAAAGGCAGATCTAACAGATGGAGTTGCTTTGAGGAAGGAGAA
ACAGTGTACAGGCAGTAATAGTAAAAAGGTGGATGGGTTAAAGTGTGTTTACTTTAATGCGAGAAGTATTAGGA
>M00285:128:000000000-BF978:1:1104:18798:23779_1:N:0:46
AACCCTCAAGTCACTGACTTCATATTCATTGTGCACAAATGCTCTGCATTGAGAGCTTCCATTATTTTCCTCTACAATTC
CTTCAGCATTGTGATCCTGTGTCTCCATTGTATACAAGCCTGACTAGTATACAATCCATAACATCTGCAATGAAACACTT
TCATGTCTTTGCTCAGAGCTGTGCCTGAATCTGCCAATCTATTTAATGTTTCTTCATACATATGCTTCAAACAGGATCTT
TTTGTGTAGCTGTAGAAATTTCCACTGCTGTGTTGGGAAATTATTTTCTCCCATCTGT
>M00285:128:000000000-BF978:1:1104:20707:23780_1:N:0:46
AGGGACTGAATGCCCTAATCCCACTTCCTGCTCCTTAGTCCTTCTGAATACAGTACCAGGTATCTTATGTATGTAAATGG
TCCATGCAGCAGCAGGAAGCTCAGCAGGTGCTGACTTTTCTACCACAGACAATTTTTTTCCTTCTAAAATAATAATTTTT
GCAAATGTGCCA
>M00285:128:000000000-BF978:1:1104:11945:23781_1:N:0:46
TGACAAACCCACAGGGACTTGGGATAAGTTTGGAATATCCGGGAGAAACTCTCGGGAAGGATGTGACTCCGCGCCAGAGA
CCTGGATCAAACCCAGGTTGCTGTAGCTGTAAGGAAGCAGCACTATCTACTGCATTTCTGCGCTGCCCCTTGTGTTTTTA
ATTACTTTTAAAAGTTCTTTTAATAATCTTATATTTTCAATTGCTCAGATCTGTTCCAATCA
>M00285:128:000000000-BF978:1:1104:20117:23782_1:N:0:46
ATTGATGTGCAAGTTTCTTCACAAAACTCATGGAGTATCACCAGAAAAACAGTTGTAGTGTATTTATTTCATGCTGCTTA
GTCGTTTGATAACAGTTATTTAACTGTACCTCTTACCACTGAAATGGTAATCTCTGATATATCACCAGATTTCTTATTAG
GCTAAAACAGCGTTTTATAGGCTAAGACCATTCATTTGCAACTTTCTACACAAACCTCACGGAGTATTAACAGGTAAACA
GTTGTAGTGTATGTATTTCATGCTGCTGAGTCGTTTGGTAACAGTTATTTAACTGT
>M00285:128:000000000-BF978:1:1104:17500:23782_1:N:0:46
ATAAGCAGTAATGTTTTTCATAGTGCAATTCAGGATAGAGGAGGCTGTGGTGAGATTACAGAAGTATCCAAAGGAAAGTC
AAAGTAAGAAGAACAAATGCTTTTTATAGGGTTTTTTTGTCAGGTGATGATTGACCATTGAACATGAGAAACAAAATTCA
ATATGCCAGGAGTTTAAACCTTCTCAGGAAGCATGTACATAAAAGGAATAGGAGTGCAGCTGAACATACAGGCAATATTA
CATATAATTGCAAGGTCACCATTGTGTGCCACTGATTTGTCAGTAACACTAATATCTGA
>M00285:128:000000000-BF978:1:1104:11134:23786_1:N:0:46
CTGATTTGCTGAATAGTTCCAAATTCTTTTGTTTGTATTATCTGTCAGTATATTCATTGCTGTTTGTTGTACCTTGCTTT
CCTAATTTACACAAATAATTGCACTTTTCAAGAATATTATTTGAAACGATACTCTTGGGCTGTGGAAATCAGTTCCCCGG
CCTCTGCCAAAGTAACATGGCGATCCATAATCTTGGTCTGAAAAATTTTCATGGAAAATAACTATCTTCCTATTGTGGGG
AAAGTTGCCTTTGTGTTCCCTTTGAAATAAATATAAATTATTTGATTTTAGTGGCCAT
>M00285:128:000000000-BF978:1:1104:10224:23786_1:N:0:46
AAACATCCTGGAAATATCGCAGAACTACCGGTCTAGTTTCAGTTTGGTACTGGAAATATTAATGGGAATGAATTGCCCAG
GACTTGACGGCCTGCATCATAGGGTTTAGAAGGATCTGGCAATGGAGGTGGTGAATGAACTGTTATC
>M00285:128:000000000-BF978:1:1104:22785:23789_1:N:0:46
AACCCATGCTAGTAAACACTGGTGCATTGTAAAATGAAAATATAAGATGTTTACTATTCAAAATTATTTATACAAATGAA
GCATTCATGTCACAATGCACCTTATTCTTTGCAATGTCTTGAACCAATGCCAGGGAAATTTACATTTTAAATATCTTATA
GGAATTTGGTATAAGAAGAATATGACTTATCTAAGTTAGACTTGCCATAATTCAAAGCAGTTGAAATATTAACATTTTGA
AGTCCAGTGACTAGGGTAATGGGGTCAACATTGTAACTATGCCACACAGCACAGCTATA
>M00285:128:000000000-BF978:1:1104:11109:23791_1:N:0:46
GATGAGTAGAGTTAATTTTCAACTTTATTGGCCTTAAGAACATGGAGGTGAAGATTGGGCATTTCACTACGGTTGACATC
ATTTGGGAGAGTTCTATGCCAAAGAAAAGTGCTAGAGTAAATGAAACTCCCAAAGTCACAAATCAAATTACTCAGATACT
AAGACACACAGAAATGGATGCAATATTGTTCTGCTATGGCTCAAGCTGATTTTC
>M00285:128:000000000-BF978:1:1104:23318:23793_1:N:0:46
GAGAACCAGTCAATTCTGATGAAAGGTTCTTCCTTCTCAACAGATGCTGCCTGGTGTGCTGGGTACTTCTAACATTCACT
TATGTTTCAGTTCCAGCAACTGATGTGTTCTGCATCTCACACTTCCAGTATGCTCCCTTTTTTCTCCCTGACTGCCTTCA
TGCATCTATTAAATAGTTGGCACTGAAACAATTGTGTCACCTGGACAATTTTTATCTCATAGGAATAGAAGAGGAGTAGG
AGTAGGAGTAGGAGTAGGCAAATCAGCTTTTTGAGCCTGCTCTGTAATTCAGTAGGATTG
>M00285:128:000000000-BF978:1:1104:16766:23794_1:N:0:46
AAGAGAAAGAGATAATATTTTAGGTCAAGGATCTTTTTTCTGAAATCTGATGAAGTGCATGCTTCTATCTTACTAAATGT
TTCCAGCTTCTGTTTTGATTTCAGATTTCCAGCATCTTCAGTTTTTTTGATTCTCAGTTTGGAAGAGTTCATTTGCCACC
TAAAGTCAGAATAACACTAATG
>M00285:128:000000000-BF978:1:1104:8613:23794_1:N:0:46
GACTTGATAGAGGTGTATAAGATATTGAGAGAAATAGATAGAGTTGACAGCCAGCGCCTCTTTCCCAGAACACAGATGCT
CAAGACAAGAGGGCATGGCTTTAAGATATTGGGTGGAAAGTTCAGGGGAGATGTCAGAGGGAAGTTTTTCACTCAGGGAG
TGGTTGGTGCATGGAATGCGCTGCCTGGGGTGGTAGTAGAGGCAGATACATTGGACAGGTTCAAGAGATTGTTAGATAGG
CACATGGAAGAATGTGGAATAGTAGGATATGTGGGAGGAAAGAGTTAAGTTGTGTGAGT
>M00285:128:000000000-BF978:1:1104:13632:23797_1:N:0:46
CTGGGAGGTGATAGGTGGAGGTGACAAAGGGCTGAAGATGATGCAGTCTGACATGAGAATGAAAAACTTGCAGCAGCATC
ACAGGCAGATCGAATCAGATACACAACATTCACAGGAAAAACATAAATTAAACATAAATTACACACAATTTTTACAAGGA
AGAATATAAGTAGAACAAACTAAGTCCATTGCAGTGGCAGTTTATTGCAAAGGCCACTGTTT
>M00285:128:000000000-BF978:1:1104:14907:23797_1:N:0:46
CTGAAAGCCTCTTAAACACCACTATTGTATCTCCTTCCACCACTATTTTCGGCAGCCCATCCTAAGCAACCAGCACTCTC
TGTGGGGAAAAAAACTTGCCCAGCGCATCTCCTTTGAACTTCCCCCTCTAACCTTAAAGCTACTGTATGTTCTCTAGTAT
TTGACATTTCTACCTTGAGTAATGGACTCTGATTATCTATCCTATCTATGCCTCTCCTAATTTTATGAACCTTGATCAGG
TCTCTCCTCTGCCTGCATGGCTCCAGAGAAAACAGCCG
>M00285:128:000000000-BF978:1:1104:7595:23798_1:N:0:46
GATCTACACTCTTTCCCTACACGACGCTCTTCCGATCTCTACTTCACTCTTTCCCTCCACTACTCGCTTCCGAACCCGGC
TACCCCCCCCCCGCCCCCACCACGCCAGGGCTCGCCCACAAACTCTCCCCTCTGCCTTAAAGCCTCAACAGACAAAGCCC
GAGTGGCAGCGAACTCGCGACAGTAATCGCTCAACTGGACCGGACGCCACACGGGCGGGAAGAACGTCACTCGGTTGTGA
AGACGGCGTCAACCAATCACCCCGCCCCTCTCCACCTCCCTCGCGACACCTGACCTCGCC
>M00285:128:000000000-BF978:1:1104:20913:23798_1:N:0:46
GTTACCAAACGACTCAGCTGCATGCAATACAGACACTACAATTGTTTATCAATAGTTACACCATTGAATTTGTGTAGAAA
GTGAAAAATCAAAGGATTTAGCTTAAAAACGCTGTTTTAGCCATGTGTAATTTGTTGCTATATTAGATATTAACTTTTCA
GGGCTAAGTGGTACAGTTAAATAACTGTTACCAAACGACTCAGCAGCATGAAATACAGACACTAGA
>M00285:128:000000000-BF978:1:1104:7240:23800_1:N:0:46
GGACTGGCTGAGTGTTGGCAGCAACATGGGTGACCGGGGAGTTAGATGGGAACTTAAGTACCATGATGACATCTTGCTGC
ATCTGGTCTGTGAACATCAGAGGAGTCTGCAGGAGGAGATACTGTTCAGTGGCAAAACCCCAAATCAAATACAAATCAAA
ACAGAAAAGGTACGGGGAAAGAGGAGGAAGCAAAAAAAAAGGAAAAAATTACAAACAGGAAGAAATAGGTAAGCAGAAGA
AAACAGAACAATGGTGCAACTACAGCGGATAACATCTATTGAAAACCTTTGGATATGAAC
>M00285:128:000000000-BF978:1:1104:9491:23800_1:N:0:46
GATCTACACTCTTTCCCTACACGACGCTCTTCCGATCTAGTCTACACGTATTCCCTCCTCTACTCGATTCAAATCCAATC
TTCCCCTATTCCCTCCACTTCCCTCCTCAAATCGAATATCCCCACTATACTACCACGATCTTATACGAAACGGCACACAC
AGTCCCGACCCCGCTCACGTATACCAGAAGAACGCGGCCAAAGCTCGTAGTCGTGCAGACACGACAACAGAAATACCTCA
GAACGCTACCTGATAGCGTAAAGGACAACACGACTCGAAGCTGGATCGTACTAGCGAGCC
>M00285:128:000000000-BF978:1:1104:14884:23803_1:N:0:46
ATATCAGCCATTAACATTTCAGGTGTAAGTTGTACAGTTAAATAACTGTTGCCAAACGACTCAGCACCATGAAATACATA
CACTACACTTGTTTTCCTGTAGATACTCCTTGATGTTTATATAGAAAGTTGAAAATGAATGGATTTAGCTTATAAAACAC
TGTTTTCGCCAAACATGAAATTTGTTGCTGTATCAGTGATTAACTTTTCTGGTGTAAGAGGTACAGTTAAATAACTGTTG
ATAAACGACTCAGCACCATGAATTACATACACTTCAAATGTTTTCCTGTAGATATTCCTT
>M00285:128:000000000-BF978:1:1104:18874:23805_1:N:0:46
AAGTAGTGGCGCTGGTTGAGCTTTCTTGGCCATGGCATCCATGTGGTTAGACCAGGACAGGCTGTTGGTGATTTCACTCC
CAGAAACTTGAAGCTCTCAACCCTCTCGACCTCAGCACCATTGATGTAGACAGGTGCATGTCTACTGCCCCCTTTCCTGA
AGTCAATGACCAGCTCTTTTGTTTTGTCAACATTGAGTGAAAGGTTGTTGTCATGACACCATTCCACTAAGCTCTCTATC
TCCTTCCTGTACTCTGACTCATCGCT
>M00285:128:000000000-BF978:1:1104:23397:23813_1:N:0:46
TCAGAAAGGATTGAGCGGGTGGATATTAGAAAGGAGGAGGTGCTGAAAGTTTTGGAGAGTATTAAGTTAGATAAGTCGCC
GTGGCCAGACGAGATGTATCCCAGGTTGCTGTGGGAGGCGAGGGAGGAGATTGCGGAGCCTCTGACGGTGATCTTTGCGT
CGTCGATGGAGGTGGGAGAGGTTCCGGTTGATTGAAGGGTTGCGGATGTTGTGCCGTTATTCAAGAAGGGGAATAAGGAT
>M00285:128:000000000-BF978:1:1104:18082:23815_1:N:0:46
ACAAATCAGAGGGTAATTTTTAGTTTGCTCTATCCACAAAACTTCACCTTCATAAAATGTTTTCAGTGAGTATTGGGGAT
TGCAGTGGCCACGAGGTCATCAGACACCCAGGAGTTGATGCAGAAAGCAAAATAAAAACCCGCAGTTAACGGAAATCTGA
AATAAAATCAGAATATGTCAGAAACAGTCAGCAGGTCAGGCAGCATCTGTGGAGAGAGAAACTGTGTTCATGTTTCATCT
GAACTAGGAAAGGTGGGAACTAAACAAGTTTAAAAGTGGCAGAGAAATGACAGAGGGAGG
>M00285:128:000000000-BF978:1:1104:23671:23815_1:N:0:46
GACCGCCTGCTCAGGGAACCACACCACAGTGTCCGTCGAGTCCTTCTCCTGCAGTGTCTGCAAGATGTTCTGTGCTGACC
ACTGCCTGATGGACTTGTGGTCAAAGGTGTTGGTCTGAAAGAACTTTTCCACGAAGGACAGGTAGCGCGGCAACGTCCAG
TTGACTGGGACGTTGTGTGGCCATGGGGCCAGGCCCATCCATCCTTCACAACAGCAGGGACAGGTAGAACCTTGGTACTT
GGTGACACTTCATGCCCACGTACTTGTGTTCCACGTACAGCCTGATGCAGCCACAGACG
>M00285:128:000000000-BF978:1:1104:17735:23815_1:N:0:46
NNNNNNNNNNNNNNNNNNNNNNNNNNNNNNNNNNN
>M00285:128:000000000-BF978:1:1104:19476:23816_1:N:0:46
TTACAGGGTACTATGTATGTGCAAAGCCCTAGCAATGCAGAGTTGAATGTCTTGCTTCTTCAAAAAAATAATCCAAAGTG
AATTTTGATTGAATCAGCAAGTGTCCCCTCTGACTAAGCTCCTCAAATCTGGGTTGGCTCGCTTTAGATATGAGTGCTGA
TTGTAAAGGATTAAAGCCCTAGACTTACTTCTGTCAGCAGCTTTCCACCAGTTGGCATGAGTGCATCGGTGTTCCTGTAA
CAACATCAGGCTCACAATGACCCCC
>M00285:128:000000000-BF978:1:1104:18826:23817_1:N:0:46
ACAGAGGGTGCAATTTTAATTTTTTTAAATTTTCAATAAATTTTATTTTTAAATTCATTTTATTTTGATTTCATAAAAAA
AAACAATTCGCGAGTGTTGACCTTTGTGAAATGGATTAGAGCTTATGGAGTCACAGCAAGGATACAGGCCCTTTGGCCCC
ACCAGTCCATGCTGGCCACGGTGCC
>M00285:128:000000000-BF978:1:1104:16322:23820_1:N:0:46
AGAGACCCGGGTTCAATCCTGACCTCTGGTGCTATCTATGTGGAGTTTGCACATTCTCCCTGTGACCATGTGGGTTTCAA
CAGTGGAGGTCCCAGCACAGATCCTTGTGGAACACTACTAGTCACAGACCTCCAACCAATGGAGGATTATGGGCTGCGTA
GGAGGGAAGGGTTAGATTGATCATGGAGGAGGTGTTCATATAGTTCGGCACAACATCATGGGCCAAAGGGCCCATACTGT
GCTGTACTGTTCTATGTTCTACGTTCAATGAAAGCAGAATGAGATAATGTGAAATGGCA
>M00285:128:000000000-BF978:1:1104:16257:23821_1:N:0:46
CTCTCCAGGCAGAGAGAATCTACACCTTGTGATCCTCAACCTACAGGCAGTGAACACGTACACCCAGGCAGTGAGAATGT
ATGCCTGGTAATTCTCAAATTACAAGGTAGAGTGAATATTCACTGATAATTCTCAATCTGGATGTAAAATTTATACACAT
CCAATGATTCTGA
>M00285:128:000000000-BF978:1:1104:11783:23825_1:N:0:46
TAGAAACCAAGGCCCTTAAGTTTACTGGATTCATTAAAGATGGTAAGGCACTTGGTTTGGTAATATCCTGCATGGATAAA
GTTGTAACTCAACAGAATGTATCTTAGGCACAGTCATGTAGCGGTTAGTGTAACGCTATTATAGCATCAGCGACCCAGGT
TCAATTCTGCCTGCTGTCTATAAGGAGTTTGTACATTCTCCCTGTGTCTGCATGGGTTTCCTCCAGGTGCTCTGGCTTCC
TCCCACATTCCAAAGACGTACAGGTTAGGAAGTTGTGGGCATACTATGTTGGCCC
>M00285:128:000000000-BF978:1:1104:9742:23831_1:N:0:46
GAACCACACAACTTTGGGATTTCATCAGACCTGGAATGGACTTTCTAACCTTTCCTAAAAATGCCCATAGTTTGCTTTCC
CCTTAACATCCCCTCATCTCAACATTCAGTTCTCCTTGCACCTTTACACAGTGCATTGAAATGCTTTTCTACCTTGAAGG
TGCTACACAGTCCCTGATAGCTGAAATTTGTTTGAAGGTGGATGACTAATTAACGTTGTTTTGCAAATAAGCCTAACAAA
ATTGCATAGCACAACACGTTGAGAGAAAACATTCCCACAACCTTAATTTACATGTTAAAT
>M00285:128:000000000-BF978:1:1104:20708:23835_1:N:0:46
TGGTCACCATGCAGGATTCTGAATACTCACAATCCTTCATAATGGAAGGTTTTCCAAAACCTGCTGAAACTTGCCATGAA
TTAACTGAGATGGTTAGAGTTCCAACCACACAAAGATGGTATCAAGATGTGGCTGCTCTCGTTCCTCATCAGGATGAAAA
GATTAAGCAGTGGCCTCAAATTGCAACACACCTATTTTTAATGTCATTCCCCTGGAGACAATCTACATACTTGAACTTCC
TTTTGTGAAAATTATTTCTGTACAAGTAAAGTTTACCTTCGGCAATTTGATTATACTTT
>M00285:128:000000000-BF978:1:1104:19718:23836_1:N:0:46
TCCAGTACAGAAAATACATAATGAAGATGTATCCTAATGGCATTTGGCAAGAAATATTTTAGAACCTTTTCAAAAAAAAT
TACATGACTTGGTGACAACTGTTTGGTAATGAGTTAAATTTAACTCAAGCTGATTAGTTGGAATATAAAAGTTGGTCCAT
TCCAAATTATAAGCACTATGGCAAAACAAATAGTAAAATTGAAAAGTGGTACTTTTTTATGAACATGTCATTGAGAATAG
GATGAGAAAGCTAGAGTTATTGCTGACAGCTTGGAGATGAATTTGGACAGCGGAATAGGT
>M00285:128:000000000-BF978:1:1104:11068:23836_1:N:0:46
AGACTTTGCTTATCAGCAAGATTATGTTTATTGGATTCCCTGTATGTCTTTTCTCTATTGCAGAAATACCAATTCATTTT
TTAAAAAAGCATGTCTATTTCATTTTTGAGTTTAATCACAATACAGTGTGTGACTGATGCACTGGTGGATCGGGTGAGTT
GTGCATCATTGTGTTGTGTACATGTCAAACTGAAAGACCTTGCTTTGACCCATGAAGAAAATGCCCTAGTCATAACATTC
ACAGTTCCTGTGATTCTCCCATGTTCATAACAGTGAAACAATGATATGGTTTTATTTAAT
>M00285:128:000000000-BF978:1:1104:10002:23837_1:N:0:46
TTCTATTGGCTGAGAAGTCAGTGACAAGAGACTATCACTTCAGTATTGCCATGGAGATGACTGGGGGAAAAGCTTATGTG
GATAATTACTGAAGCATGGCTTGTTTTGCCCCAGGGAGCAGTTAAGGCAGGGAGCTTTCTGCCTTCTCAGGGAAAAGTAG
ACAAAGATTTGAATGAGACAGAGTCACA
>M00285:128:000000000-BF978:1:1104:18719:23837_1:N:0:46
AAACTATAAAACTGTCAAACATTAAAAGGAAGTGACAAAACCTATCAGTACTTAGGGTAGATTTCCAAGACGTGACAACT
TTGTTTCAGGAATAACTTCTCTTTAAGAATAAATTTGTTCCCCTTATGTGTTGTGCAAATTGCATGCATTGTTTGCCTCA
TGAATAAAAGCTGCAATGGGCTTTGATAAACCATCAAATC
>M00285:128:000000000-BF978:1:1104:8858:23839_1:N:0:46
CTTTGTACACAGGGTAACATATTAAAATGAGAACTTCTCTACAAAAGAGTGGAATAGTGTACCTATGAACACAACTGTTA
GCATTACCACCGCAGGTGAAAATATTTACATTTATTTTTTAATCAGAAGCGAAAATGGAAAATGAAAGCAGCTATTTACA
AAGCTCCTGATGCAAGCATGCAGAAGTCTCAAGGCGATAATTTCACACAGTTTTAGTTTCATACTTGCTGCAACATAATT
CAATGTGAAAATAACTTTGTAAATTTAAATTCTAAAGTGGCAATTGTTTCCAATGATCT
>M00285:128:000000000-BF978:1:1104:11337:23840_1:N:0:46
ATTTGGAGGGGTACCTACAAATGGTGTTTCCATGCACCTGCCATCCATGTCCTTCTTGGTGGGACAGGTCATGGCAAGCC
CTGCAGGGAATGTACAAACTCCTCTGTTGCCCACAATTTCAATCAAATAATTCCTTCTACCTCACCTCTGGAATTCAGCT
CTTTGGTCCACATTTGGATCAAGATGGCAATGAGGTCTGGAATTGTGTGGTCCAGTAAAACC
>M00285:128:000000000-BF978:1:1104:19350:23840_1:N:0:46
ACCCAGGATGCATTTTCCCCAGAGGCTAGTGGAACCAATTTTAAATGTTAACTTTTGCATGATCACAGAGAAAGAGAAGC
ACACGAAAAGCTGGAAGACTTTAATGGCTCAGGCCACAT
>M00285:128:000000000-BF978:1:1104:21477:23840_1:N:0:46
NNNNNNNNNNNNNNNNNNNNNNNNNNNNNNNNNNN
>M00285:128:000000000-BF978:1:1104:11126:23840_1:N:0:46
CTTTTAGTGTTCTGTCATATTCGAGATACTGAGACTATTTGCACTTAAGGAGACTAAAGGGAGATTTAATTGAAGTTTGT
AAAATTTTAAGGGCTATGATAATGGAAATGTGGCAGACTATTTGCTCCACTTGCGGAGCTGATGACAAGAGGACATCAAT
TTAAATCTGTCACAGATCGGAAGACACACGTCTGAACTCCAGTCACTCCGCGAAATCTCGTATGCCGTCTTCTGCTTGAA
AAAAAAAAAAAATAGCAAAAAAAAAAAAGAGTACTATATCAGTATGCGATGGAACTCAT
>M00285:128:000000000-BF978:1:1104:9828:23842_1:N:0:46
ATCTATTTTTAACAATCACATATTATTATTGCTCAGAAATGCAAAAATAGCTTTGAAATAGCACAGAGCTCAATCAATAC
TGCCTTCAATGAAATCAGACTAAACAGATTCTATTAATATGCTACTAATCAAGCTCCATTGTGAGAAATTCTGTAAGGCT
TTGGTTTTACAAATCGAATCTCAGCAGTTGGTTTAACAGTGATCCTGTTTTGTAGAGCATTGGGACGTACTCAATATACC
AATAGTCTTGTATTTCTACTTACAGTTAATTATTGCTGGTTTTGTGTCAACAGATTGGA
>M00285:128:000000000-BF978:1:1104:6718:23843_1:N:0:46
ATGGAATTCACTTTGCTGCTAACCTGTAGAAGAAAACAGGTATTTGCATGGACAGTTAACATAAAAGGAGTTTTCAGGGT
TAGAAAGTCACAACTATAGTAAGCCCTGAAGTGTCGTTTGAGTTTCGAGTGGAACATTCGGATTTCGTGATTCCTCTCTA
ATCTCTCTCTATATCTATGTTTTGTCTTCGGTGGACGGTGCTCGTGAAG
>M00285:128:000000000-BF978:1:1104:15655:23847_1:N:0:46
CCACCTTTGTCATACTTGGCTGGGAAACAAAGCAGAAGGAAGCCAAGATTTCTGGTTTGGTCAAGTGTTCCAGGACATTC
AGAGGATCACATCACTGCCCTTCTGATTAAAGGCCAGAATATGAACACAGTCCAGAACGGTGACACAAAACCTCGAGACT
GGGACGTCCTGCAGAACATACACT
>M00285:128:000000000-BF978:1:1104:21101:23848_1:N:0:46
TTGGTATTTATAGAGAATAGTTATCTAGGAGCTAATGTATGCCTCAATGTGTTTCCATGTGAAAGCTTGTGCTGTGAAGT
TAGGGTGACACTGGAGGTCAGATGCATTGAACTCCTGATCTCTTGCTCTGCCCCAGAAGTGCCACTGAGACCAAGAGCAC
TCTGTTAGTTGCTGAGTCGTATGTTGTACCTGAATCCTCTGATGTACCTACCCTGGCCTTGGGGACCATTCATTAAAAGG
ATAGAT
>M00285:128:000000000-BF978:1:1104:18580:23848_1:N:0:46
CCCCTATCTTTTTTTCTCTCTTGTAATGACGTCATCACGTTAGTCCTATCTTCTGTTGACGCAACACGTTGCACACACAC
ACAATGCCCCACCTTAAAGGGATATTTGCCTAAGTAAGCGACTTCGAAACGCAATCCGAGAATCTTTAAATATACGCCGT
ATTATTCGTAAACACAGACTCATAAAATATCTCTTTACGCAGATGAATTATTACTTTATATTTCTAATCCGGACGACTAG
ATCCCCGCAGTACTATTATTATTTGATCAATTCAGTGTTTTTTTTTCTGGTTATAGACT
>M00285:128:000000000-BF978:1:1104:23701:23850_1:N:0:46
AAAAAATCATACTATTCCTCTCTAACATAACCAATGCATTCAACTGATCAATGAAAATCAAAACTTGCAGGTGCTTGATA
TCTAAAATAAAACCAGAAAATGCTGGAAAACTAAACAAGTCAGGTAAGATATGTGGAGAGAGAAACAGTTAACATTTCAA
ATCCAAGACCCTTTGTCATTTAATTGATCGCCTGAATCTATCATGGAAGCACAATTGAATGAAACTCGATCTTGTTGGTC
AGATGAATTCTAGTGACATTAT
>M00285:128:000000000-BF978:1:1104:18624:23851_1:N:0:46
CTTTACTCCATGGGGAAGTTTGACACGTGGGCACAGTATAGTGATCTCTTCTTGCCAGCACATAAGAAGGATATATTGGC
TTTCTATTTGAACAGAGTCTCAGTGATGTCTCTCATAATAAAGGAGAGCTTATTATTACTTTGAATTACAGAAGGTAATA
AATCTGTGTCACTGAAGTTTAGAGCAATGGTTACTATGACTGCTTCTGAAAGTGCAGTCATTGCTGTGTTTTCAAGTTAC
TTTTGTGCCTGCAGCTGCTGACATGTTTCTG
>M00285:128:000000000-BF978:1:1104:23670:23851_1:N:0:46
CCTTTACTTCCTGTACTCTAGTTCAAAACTGTGAGGAAGGAGGATATGACCATGGGAAGATAGACATCTAATGCCTACTG
TTCCTGAAACAGTATGATGTTACACAAGGGTCCCAAGTTCCACTGATTTGGAATGGTGATAACAAGTTTCACAATTTTTA
AAGCGATTATACCATTTTAATGTTTTAAAAATGGTGTAGGGGACTTTAAGATATGGTAAATTTTGATGTGACAGATTTTG
TTATTTTTAAAAGCAAACAACAATCCTGATAAATTTTTGAAAAGTAAGATTCAGATTATT
>M00285:128:000000000-BF978:1:1104:13053:23851_1:N:0:46
AAAAATAAAAAAATGAATAGCAGACAAACACAATGTGTTTGGTTTCTGCTTGTTGGTCTGAATACAGAAAATAGCATGGA
AGCAACCAAATAGTTTAGAACACTTAGCAGAGGTAAAGTAATGATGAATTAATAATAGAAGGTGACCTCATGAAACAGAG
GATGTTGCCAAGAGAAAGGCATTTGTAGTGATGTTTCA
>M00285:128:000000000-BF978:1:1104:24354:23853_1:N:0:46
TGCGTTTTGTGAAGAAACTTGCAAATCAATTGTTTTAGCTTAAAAAACGCTGTTTTAGCCTAATAAGAAATTTTGTGATA
TATCAAGATTACCTTTTCAGGGGTAAGAGGTACAGTTAAATAACCTTTAGCAAACGACTCAGCACCATGAAATACAAACA
CTGCAACTGTTTTCATGTTGATTCTCTATAAGGTTTGTGTAGAAAGAGGCAAA
>M00285:128:000000000-BF978:1:1104:10518:23854_1:N:0:46
GAACCCGCTACAAACCCGGGTTAACAGTTCGAGCTCTGCCTTGGATAACCGGAGAGTTCACACTTACCGAGCGCTACAGA
CACACTCAACACACTGAGCCGGACCCAGGTCCCGAGCATCGTGGCCGGAGCGGCGGTGGTGGTCCCGGGGCTGGGCTGAT
CCCGGAGCGGCGGCTGGGCACCGAGTGGCCGCCGGCCCATGAATGGAACCTCTCGGTGACAAACACCGCCTCCTGCCCGC
CCATTGGAGAACCGGCCCCAATCAGC
>M00285:128:000000000-BF978:1:1104:24727:23856_1:N:0:46
TCATGAGGGGCATAGAGAGGGTCAATGAGCACAGTCTTTGCAGGCACAGTAGTTTAGTTGTTAGCATAACGTTGTTACAG
CGCCAGTGACCTGTGTTCAACTCCGGCCACAGTCTGTAAGGAGTTTGTACATTCTCCCCATGTCTGTGTGGGTTTCCTCC
AGGTGCTCCGGTTTCCTCCCACGTTGCAAAGACATATGGATTA
>M00285:128:000000000-BF978:1:1104:9243:23859_1:N:0:46
CAAATTAGTATGGACTCAAATAATATTTTGCAGGATGTGGACAACTGCAACCTTTTTGGCTCAATGCAGCTTCCTGAATC
TGTACCAACCCCACAGGAAGATCCTCTCCCCTTAGACTGTTTACCAGAATCTTCGAGTGAAACAAATAAAAATCTATATT
CTTCCGATCATCCAGCTTTTGCAGAATGTTCAGATCCTGTATCTTCTGTGAAGTTAAAAAATTTAGACAGTTACTATGAT
CAAAATGATGAGCCCACCAACAAGGCTTCATTGTTGAATTGTTCTGAACCAGTAACAGGC
>M00285:128:000000000-BF978:1:1104:19089:23860_1:N:0:46
AAATACTGTGTGAGTGAACCTCCCGGATACAGGGAGCACTGTTCATTGTCAAGGACAAAACAGCAGATGCTGTAAATTTG
GTATAAAAGCAGAAAATGCTGGAAATGTTC
>M00285:128:000000000-BF978:1:1104:10807:23861_1:N:0:46
NNNNNNNNNNNNNNNNNNNNNNNNNNNNNNNNNNN
>M00285:128:000000000-BF978:1:1104:19498:23863_1:N:0:46
GAGAGTTCAAGAACATAACAAATGGAATAGTATCTATATAAACTTCTTTCAACAATCCACCAGTAGGACATGGGCAATGC
CAACAGGCCAGCATTCATTGGATGTCTAATTGTCCTCCAAGTATTGGTAGTGTTGCCTTTTAGAATTGCTGCAGTC
>M00285:128:000000000-BF978:1:1104:7259:23865_1:N:0:46
GAGTATATATTTGAAAACAAATCAAAATTGAAAGATCTTTAGCAGCTTTCTAGAAGATTAATGGGCACAGTTCTATGAAA
ATATGACTCAGCCCACACCCAATGTCCTCCATAGCAGAGTTTAAGTAGCAACAAAGGTTAGACTTTAAAGACAACACCCT
AAGTGGAGGATGGTAATTTTGAAGGTAAATTG
>M00285:128:000000000-BF978:1:1104:24270:23866_1:N:0:46
GGAAATACGTTTGGGTATTTCCAGTCTATGACATGATATATACACATCCAAGAAGCTGTTACTTTGTACACAGTTGGAAG
TGGTAAAAAACGGATTAAAGGCACAACCAATTGGGATTTAAAAAGTAAAGGATAATTCAGAAAACATATCTGATATTCTC
ATAATCAAAGGGAAAAGTGGGGTCAGAGATCAAGCGTTTGAAATGTCTCTGT
>M00285:128:000000000-BF978:1:1104:18316:23869_1:N:0:46
TAGTAGATAGTCAACATCTTTTTCCCATGGTAGGGATATCAAAAACAAGAGGGAAGAGGTCTAAGGTGAGACGTAGAAGT
TTTAAAGGGGATCCGAGGGGTGCATTTTTTACACAGAGGGTAGTTGATATCTGGAACACGCTGCCAAAGGAGATGGCAGA
ATCAGATGCAATTATTCCATCTGAGAAGCATTTAGACAGACACTTAAATCAGCAATGTGTAGAAGGATACAGTCCTAATG
CAGGCAAATAGCTTTAGTGTATATGGGCAAAGTGGTCAACATGGGCATGGTGGGCAGA
>M00285:128:000000000-BF978:1:1104:7946:23869_1:N:0:46
CTTGATTTTTATTTAGAAGGCAACTGAGTGACCACATAGCAAGAAAGCACCAGACAGTAGATAAAAGAAAACTGCAAACA
GTGGAAATCTGAAACAAAAAGCAGAAAATGCTGGAAAAACTCAATAGGTCTGGGAGCATCTGTGGAAAGAGAAACAGTCA
ACATTTCAAGCCAGATGGAAGAGCACACGTCTGAACTCCAGTCACTCCGCGAAATCTCGTATGCCGTCTTCTGCTTGAAA
AAAAAAAAATACCGTTAACACATAATAAGTATTAATGACATCTAGCGTGTTCAGTCAGC
>M00285:128:000000000-BF978:1:1104:19342:23877_1:N:0:46
GATCTACACTCTTTCCCTACACGACGCTCTTCCGATCTGGTCTACACGCTTTCCCTACACGACGCTCTTCCGAACTGGAA
TAAACTATTTCCCTATACGGCTCGAATCCCAAATCATTTAAATTTTCACTTTGACCGTTTTCTCCATATAGTTTTTCTAT
CAAACCTTGATTCTTTACTTTAATATCATTTTAACCATCATCCTTCATCAATTCTAGGGTTAGTTTCTTTCAAGTGTTAA
GATCATTCGTCACGACAAACTAAACGATATAAACAAGCTCTCTTGCAAAAGAAAAAGAA
>M00285:128:000000000-BF978:1:1104:9341:23877_1:N:0:46
TAATCAATGCACCTGCATCCATCACTGCCCCAGGCAGCGCATTCCATGCCACAACCCACACTGGGTTATGAAACCTCCTT
CTGATATCTCCCTTGAACTTCGCACACATTACTTTAAAGCCATGCCCTCTTGTATTGAGCATTGGTGCCCCTCGAACAAG
GGGCTGGCTATCCACTACCTATTCCTCTCAATATTTTGTACACCTTTGTCAACTGCAGTTCAACCTACATAAGGGTGAAG
TGGTTCACTTTGGTAGGTCGAATATGTCGGTGGAATATAGTATTAATGGTAGGACTCTTG
>M00285:128:000000000-BF978:1:1104:9499:23879_1:N:0:46
GGAATAGCTATGTCGGCACAACATTGTGGGCCAAAGGGCCTGTTCTGTGCTGTACTGTTCTATGTTTATAGTCAGGGTAC
TGTACACTGGAGTAGGGAGGTTATTCTACACCTTTATAAAACCTTAATCAGATAACAGCTGTAATAGTGCATGAGGTTCT
GTTCACCACGCTATAGGGAGGATGTGCTAGCACTGGAGAGGGTGGCACAGTAGCACAGCGGTTAGTGTAACGCTATTACA
GCGCCAGCGATCGGGGTTCAATTCCTGCCACTGTCTGTACGGAGTTTGTACGTTCTCCCC
>M00285:128:000000000-BF978:1:1104:21052:23880_1:N:0:46
TGCCATGTCTTCATTCAGGGGATGGAGAGCCTTTGAACTGCTCTAACCTTAGGGGCTGTGGAAGCTGAGCCATCATTTCC
ATTCTAAACAGAAGATTGATAGATTCCAGGGCACTGAGGGATCAAAGGTTATTGGGATAACGCTGGAAAATGGCGCTGAG
GCAGAAGATCAGTCATGCTCATAATGAATGGCACAGAAAGCTTGATGGGCTGTATGTCCTACCCCTGCACCTATTTCTCA
TATGCTGATCTTGTCACAATGTTGACTGAATAGCAAGCTCACAGAGAACCCAAATGCAGC
>M00285:128:000000000-BF978:1:1104:11241:23881_1:N:0:46
TTTCCCAAGCGCTGTTAGCCGTCAGACAGTTGTTTCTTTGGGAGCTGTGTAAGGATCGAGTGTCCGAGTTGGAGGGTTGT
ATGGGGAGGGGGTTGAAGGGAGGAGGGAATGTAGTCAGGGGGTCTGCTGAGGCAGGGAGTTGGCATTGCAATTCGGGATG
GAAAAATCAAAATACAAAACCTGCAGATGCTGG
>M00285:128:000000000-BF978:1:1104:24405:23881_1:N:0:46
GGTTCTTCTCAACAACCTCCTCACTGTGGCCATGTGTATCATCTCCACCCCAGGACCAAGATCATCCCAACTGCAGTTGA
GAAGCTGCGGTACACAGAAAAATTTCACATCTTACCATGGTCAGAAACCAAACTCCTCCAAGTCATCAATAACTTATTCA
GTGAAGCATACAAGAGGATGAACCTTACACTCAACATC
>M00285:128:000000000-BF978:1:1104:20476:23885_1:N:0:46
GCAGAGATTCTCACCACAGTTAAGATGTACCAAGAAAACAAACACTTGAATTGCCAAGGCATGGAATGCTACATACCAAA
TGCTGGTCATTCAGATCAGTGTAGATGGGTACAATGGTCGACTTGAACACAATGGGCTGAATGGCCTCTCCCTATGTTGT
ATAACTCTGTGACTGATTACCAGCAGCGGTTTTCCGTACCTGCGTCATTAACGTCTGAAGTCCCACAAGGATC
>M00285:128:000000000-BF978:1:1104:12708:23888_1:N:0:46
AGCGAGCTTTGTTTGCTAATTAAAACTAAAATTACCATGACAACCTGTCTGGTTTCAGCCTGCTGGTTCATTGCTCTGAC
AAAATTCTCAACATTATAGAAATATATAAATTTTAAAAATTTAAAACAAGACAGGCAAAAATCCAAATTATACACCCACC
TACTAAGTATTTGGATTATGCTTCTTCCTACTCTATTTACAGTGACAACCTTGTAATGTACACAGTTTCTGTCTCAAATG
TATCTGCTTTGATGAATCCAATTTACAAAGAGCTTCTGAAAAGTCCTCCTTTATCTTTTG
>M00285:128:000000000-BF978:1:1104:23665:23889_1:N:0:46
TAGATAACTCACTCTTTCTTTCTGTTTGTATAAGAACTGAACAATTTTGCCTGCCATCCCTTTTTTTCTTATCCTTTATT
TCTTGTATGGCCAGACTGTCCAAAATCCCAACCTAGGTTAACGTGTTTTTCTCTGATGAAGGGTCCTGTCGTGATTCTGA
GTACTGGCCCTTGATTTGGTTCCTTAGATGCCTCATTGTACAGCACATGGATCCCATGCTGGACTGATTGCATAATGACA
CACACCTGAGCCCCATCAGGTGCCTAGCATAAGTACCTGGGGTTCGCTAGCACTAGTGGC
>M00285:128:000000000-BF978:1:1104:22688:23890_1:N:0:46
ATTCTGCATTTATTGATTGTATTGGTAAACTGAGGACAACAGGATGAATTCTGTCTGTTTAGAATCAGTGAGATATTTTA
CCCCAATGCATCTTTCTGTACTAATCTCATATGCCTTAATTCCCTCAATCTAAAAATCTATTGATCCCTTCCTTGCAAAG
GACATGAAGGGAGGTATTAAACTGAAGTAGTTTTTGTGAGTAGCCTGGAAAGTGATTGAACCAAGACTTTTATAAATGAT
GCCAAACACACCCATAACAAATATCAGTTATTCAGAAACATGCTACCAATACTTTACCAT
>M00285:128:000000000-BF978:1:1104:7640:23891_1:N:0:46
TGCCCCAACTGATAAAGGCATGTATGCCACATGTTTTTTATCTACTTGCATTGCCACTTTCGGGGATCTATGGACTTGCA
CCCCAAGATCCCTCAATACATCAATGCTTCTAATGGTGCTGTTATTTACTGTATAATTTCCTCTTACATTTGACCACCCA
AAGTGCAACACCTCACACTTGTCTAGTTTTAAACTCCATCTGCCCTT
>M00285:128:000000000-BF978:1:1104:15917:23894_1:N:0:46
GATAACCAAGGTTCCCTACACCTATCAGCCTTGCCTTTTATCCCAAAAGGAACATCCACTCACTACAAATAACATACTCT
CAATATTTCACTTTTGAAGGCCTCCCAAGCATCTCTTTGCCAGAAAACAACCTATCCCAATCTATGCCTATCAGGTCTCT
TCAGATGCCAGAAAAATCAGCCTTCCTCCAGTTTAGAATCCTAACCCTAGGAC
>M00285:128:000000000-BF978:1:1104:12219:23894_1:N:0:46
CACACAGGTCCTCACACTGTTCATCTCTGTTAACCCTGTCAGTGCTGGTGATGGATGTGTGCTGCAATAATGGCCATTTG
GACTGCTGTATAATTCTGTGGGTGAGATCTGCTCAATCCTACTGTTGCTTTTAATTTAACCC
>M00285:128:000000000-BF978:1:1104:6756:23896_1:N:0:46
GATCTACACTCTTTCCCTACACGACGCCCTTCCGACCGGGAAAACACCTATTCCCTCCCCGACTCCATTCCGATCACGAT
AAAACGTTTACCCACACGCAACCCTGTCTATCCAAGGAGATGAAAGATACAGACATCGGCGCCAACTGTAGATACGGCTA
CATGAAAATTACACAACTCGTCGTTGAAGAGCTCAACACCGAACTGCTTACGTGCCGACTGATCTGAAGCAGCAGTCGAC
GTGATCAACATAGAATATTAACTCAATTTTCACGTGTTGTGGTAGTTTTCGTTCATGTGT
>M00285:128:000000000-BF978:1:1104:12360:23896_1:N:0:46
AAGACTACATGTGAACACATATTTTTCCAGATCGATCCTATGTCACAATGTGTTTGATTCCTTTCAGATGAACCGCAGGG
AAGACCATCTCAGCCCATCCAATCTCTCGCTATAACCTCCAATCCAGGCAAAATCCCAAAGATTCTCCTCTGCTCTCTTC
CCAGTAGAATCTCATCCCTCCTGCACTGTGGTG
>M00285:128:000000000-BF978:1:1104:9699:23896_1:N:0:46
TGTTCTGGGGACAGGCCGCAAGTGTCACCACGCTTCCGGCGCCAACATAGCATGCCCACAACTTCCTAACCCGTACGTCT
TTGGAATGTGAGAGGAAACCAGAGCACCCGGAGGAAACCCACACAGACACAGGGAGAACATACAAACTCCATACAGACAG
CGGTCAGGATTGAACCTGGGTCGCTGGCTCTGTAAAGCGTTATGCTAACCGTTACACTACTTTGCCTGCCCTGGACCATC
TTTCTTACCAAAAGACCA
>M00285:128:000000000-BF978:1:1104:14131:23896_1:N:0:46
AGTGCATAGGCAGCAGAGTTTTAAATAAGTTAAAGTTTCTGGAAGGTGGAACAAACCAGGAACTTCAAGAGTATGGTGAA
TTAATTCAAAGCAATGGTCAATGAATGCATGAACAAGGGTTTCAGCAGCTGGTGAGCAAAGGCTTCTATGGAATCAGGAA
ATGTTATGGTGGTCTTAGTGACAGCATAGTTTCTGGACT
>M00285:128:000000000-BF978:1:1104:15379:23897_1:N:0:46
AATTTCTCTTGAAAGCCACAGTTGAAGCAATGTTCCTGTTGGGTTAATTTTCCTTAAAAGAGTATATATTATTTGTGAAT
TATATGTTATAACTTAAAACGTTAGCCATAGCTTTTTCATTGTCATATCTTTTATCTAGTACACCATAGCCACCTCATAT
CTCATCCATTTGCAGCTTCTTTTATACAGATTTAAGACCTTGGTTTTAAATTGAACTAAATCACATTCTACCTTTATATA
TAATT
>M00285:128:000000000-BF978:1:1104:21157:23897_1:N:0:46
AACATGAGGAATGATGTCTGTGTATGAACATACCAGACCTAGTTTTGGGAAATGAGCCAGGCCAGGTGACAGACCTGATA
GTGGGTGAACATTTTGGGAATAGTGACTGCAATATTATGTTTTAAGATAGTTTTGGGCAAGGATAAAATTGGATCTTGTG
GGGAGATACTAAATTGGGGAAGGGCAAGTTATGACAGAATAAAATAGGATCCAATGGGCAATGATTGGGAGTATCTGCTG
TTGGACAAGTCC
>M00285:128:000000000-BF978:1:1104:20297:23898_1:N:0:46
CGTTTGAAACTTTGACAGGTGTAAGTCACTCCTGGTCTCACGTCAGACATCATGGAACTGGCAAGGCTTCAAGAATGTCC
CTCCTATGTCAAGCCCACCCAACCCCAGCCTTCATTTCTCCAATGCTAGGTACCCTGATGATAAATACTTAGGTCAGATC
CTGGGAAAGTCAGGCTTGCGGATTTGTGAAA
>M00285:128:000000000-BF978:1:1104:19903:23900_1:N:0:46
GATCTACACTCTTTCCCTACACGACGCTCTTCCGATCTGGACTACACGCTTTCCCTCCACGGCTCGCTTCCGACCTGGAC
TACACGCGTTCCCTACACGGCGCGAGTCCTAACTAGATAGGAAGAGCGCACGGTAGTGACTGAGTGTACAGTGGTACATT
ACATAAGGTGAGATATGATAATTGTGACCGAGGTCACGAACTATTTAGATACTCTGCTCATGTCTTACAGCAGATTCCAT
GCGGATAGCCGAGGACTATACACACTATTGATACTTATCTGATGAACAAGCAACATTACC
>M00285:128:000000000-BF978:1:1104:13048:23900_1:N:0:46
GGAGTACGTAGGACACTGCCGTGAAGGATCTGCTGCAGCACCGTCTTGGGGATGAGATGATTGACCTTGGTCTACCATAA
CCATCTGTCTTTGTACTAAGAATGGCTCAACCACTGGAGTGTTTTCCTGGGTGTGCACTGCGCAGTTTTATCAGGGCTCC
TAGATATCACAGTCAGTCACTTGTCATGCTCCAGAAGCAGCACTGTA
>M00285:128:000000000-BF978:1:1104:11087:23913_1:N:0:46
AGGGCAAAGAGAGCTGAACATATTGGAATGATTTGAGCAGTGAGATTCCCTTCAGAAGGCACCAGGTGCTGATTGCATTG
GATGACCTCCCCACAAAGGGTTCTCTGTGTTGGGACACCCTCCCTGGCTGACAATAATCCCTCTTCAGAAGACGATGAGA
ATAGCATTTTGTATTGACTCTGGAAATGGGTATAAGCCATTCATTCATGTTTTTATCCCTA
>M00285:128:000000000-BF978:1:1104:12418:23914_1:N:0:46
GTCCACTGTGAAAGTCTGCTCACGACCCCCAACCTCGATGACATATGTTGAACCACTGCGCCGGACCACCTGGAAAGGCC
CCTCGTACGGCTTCTGCAGGGGTGACCCATGTGCCCCCCGGCAGATGAAAACGTACTCACAGCCCTGGAGGTCCTTCAGA
ACGAAAGAAGGTGCTGTGCCGTGCCTGGAGGCCGGGATCGGTGCCAAGGTCCCCACCTTGGCCCGCAGCTTTGCTAACAC
TTCTGCAG
>M00285:128:000000000-BF978:1:1104:10136:23915_1:N:0:46
TTTCCAGTGCCAGACTGGGAACTGCTGTAGGTGTACCTTGTAAACAAAACACCTGTGCAAAGCAAACTGATGCATTTCAT
AAACACTTGAAACAACTTCTCGAGCACAGGGAACAACATTATTACACGTGCATCCCATGCTGAAACAGCTGATGCTGAAA
ATAGATCCTCC
>M00285:128:000000000-BF978:1:1104:9493:23917_1:N:0:46
GCAGCACCTGTGGAAAGAAAAACAGAGTTAATGTTTTATGCTGACGACCCCTCGATAGAAGTTTCTGATGAAGGGTCTTC
CATCTGGAATGTTAATGCTGTTTCCCTTTTCACAGATATGGCCCGATCTGATGAATATTCCAGCATTTCCTGTTTTTATC
TCCAC
>M00285:128:000000000-BF978:1:1104:15227:23917_1:N:0:46
CTGTTGGTTGGAAAGTAACAAGTGATGAGATTGTTCATAATATTTTTATTGCTGCACCTGAAATTTTCTTGTTTGCTTTT
TGTAGGATTTTTTGATCTGTTGCAGCATTTAAGCTTTTCTACTTGTTGACTAACCCCGTGGGTGCACTCACCAGACAGTT
TACAATAGAGAAATGTCCTCCTGTTTATGCTGATGTTTATGTGCCACTCAAGCCT
>M00285:128:000000000-BF978:1:1104:18657:23920_1:N:0:46
GAAGCGTATGGTCTATTGTTCTTCATTGGTCGAGGGATTGAGTTTAGGAGTCGTGAGGTACTGCGTCACTTGTATAGGTC
CCTGGTCAGACCCAACCTGGAGTTGTGTGTTATGTTCTGGTCGCCTCACTACAGGAAGGATGTGGAAACTATATAGAGCG
TGCAGCGGAGGTTTACTAGGATGCTGCCTGGAATGAGGAGCATGCCTTATGAGAGCAGGTTGCGAGAACACAGCCTTTTC
TCCTTGGAGAGAAGGAGGATGAGGGGGACCTGGTTGAGGTGTATAAGATGATGAGGGGT
>M00285:128:000000000-BF978:1:1104:13260:23922_1:N:0:46
AAAGCAGTACTTAACATAGAACATTACAGCACAGTACCAGCCTTTTGGCCCACAATGTTGTGCTGATATATTATCCTGAT
CTCAGATCTACCTAACCCTTCCCTCCCACATAGGCCCCTATTTTTTATCATTCATACTCAGCAGGATCTCTTGAATCTTA
TCTGTGGGTTCCTTTAAAACCACCAGCGAAGTGAAAGTAAATTCGACCCAAGAACGAGTGGCTCACTTTCAAATCACAGA
AGCCGTGCACATCCACATCTGGGCCCAGAATCCGTCCTGGGCCCAGCCTGACTGAGTCAT
>M00285:128:000000000-BF978:1:1104:12382:23925_1:N:0:46
TATAGACAGGATGCAGAGTTGGGCAGACAAGTGACAGCTGGAGTGCAATCTGGAAAAATATGAAGTTATACACTTTGGAA
GAAAGAACTTGGAAGGCAGAGTGCAAGGTTAATGGCAGGATTTTTAGCAGTGTGGAGGAACAAAGGGATCTTGGGGGTCC
ACATCCATATATCCCTCAAAGTTACGGGCGGCATGATAGCATAGCGGTTAGCGTGACACTTACAGCGATCAGGGTTCGAT
TCCCGTCGCTGACTGTAAGGAGTTTGTACGTTTTCCCGTGTCTGCGTGGGTTTCCTCCGG
>M00285:128:000000000-BF978:1:1104:14716:23927_1:N:0:46
AGGATGGTTGGAATCTGAATGAACTGCCTGAGAGGGTGGTGGAGACACAAACTGTCCCAATATGTAAAAAGTATGTAGGT
GAGCACATGAATCATCAGGCACAGAAAGCCAAATGCTGGTGAGTGGGATTAGTATGGATGCTTGATACTGAGTACAGATA
TGATAGGAGGAAGGGCATATTTCTGTGCTAAATAAAGAAAA
>M00285:128:000000000-BF978:1:1104:11042:23927_1:N:0:46
ACTTTTGGTATGAATTGATATAAATACAACTTACATTTGCTTACTCCCCTGTATATATAACATGCTCCACCACACAACAC
GATCAAATTCCATCACTGGAGGAGCTACAATTAAAGTAAAACTATTTCCAAGAGTAGTAAATCTATGGAATTCTCTGCCT
GGGGAAGCATGAGAGGCTATGTCATTAAATATATTTAAGGCACAGTTAGAAAGATTTTTGCATAGTAGGGGAATTAAGGG
TTATAGTGAAAAGGTAGGTAGGTGGATCTGAATCCCGCTAGAT
>M00285:128:000000000-BF978:1:1104:18196:23928_1:N:0:46
ATAGAGTGGTCTCTGCAGAAAGGAGGGAGAAGGAAAGGTATGACGTGGTGAGATTACCTTAGAACTGGTAGAACTAGCAA
ATGTTGATATGCTAGATATAGAGGCCAGTTGGGTGAAAGATGAGGACCAAGGGAACTCTATAGCTGTTCTGTCTGGGGAG
AGCAGGGGTAGGGAAGGGTTTTGAGAGCAGATGTATGGGAAACGAAGGAGATGGGCAGCACCAGCTTTCTTCACTCTGCC
CAGGAATCACCTCCGACGGAAAGAAGGTTAGAACACCTAAGGTTTCTTAAGTGGTCAAA
>M00285:128:000000000-BF978:1:1104:21175:23929_1:N:0:46
ATCTGTACTATTCTACCAAATGCCACTTCTCTCAGATAAATCCTATACTACCAAATGCCACTAACCTCAGATAAATACTA
TTCTACCTAATGCCACTACTCACAGATAACTACTATTCTAAAAGAATGCCTCTACTGTTTGATAAATACTATTCTACCAA
ATGCCACTACTCTCTGTTAAATACTATTCTATCAAATCCACTACTCTC
>M00285:128:000000000-BF978:1:1104:13700:23930_1:N:0:46
TTCTGTTACTATTTCAAATATTTTCACCATTTGTTTTTTTTTGCTGAAGGTGTGTAGGTGCCAGGAACTGGTTTGGGAAT
ATGTAACTTGCCACACAGGAGAGGAATTTAATCCATCAACCAAAGATTCAAATCTAGGTGCTGGAACTGAAATTACAGTT
TTCATTCCTCCATTGCCAAAGGCATCAGCACTTGCTGAGTGTAACAGCAAGAATAACCCTCTTCTCGAATCTAACTCAAA
TGCCAGTCTTTCATGGAGCCCATATACT
>M00285:128:000000000-BF978:1:1104:23885:23932_1:N:0:46
CTTTTTTTCAACTAAACAAATTTCTGATCTCTCTCGTCCACTCACCATGCCACCAGCATGTTTATAACATAGTCCAACGA
TTTCCATATCCGTTGACTTGAAAGTGGGTATTTTTGAATGTTATTTTATCAATTAAGATCTTGTTTAATTGCCAACAATT
ACTTCTTCCACAGAGCATGGGATGCCCATAGCCTCTGCTGGCAAAAATTATTGGTTGATAATTACAGGGATCACCTTAAT
TGGCAGAAAAGTGGATAAGAGACT
>M00285:128:000000000-BF978:1:1104:7398:23932_1:N:0:46
GACGTGTGCTCTTCCGATCTTCTTGTGATCTTGTGAATTAGAATCTTGTGGAATCAAGCGGGTGAAGGGAAGATGTTATT
TTTTGCCTCCCTCTTTATTCAGAGTGCAGTCAGGATTGCGGTCAGGGCAGTGGGATGCGTCTCCCGCAGGATGTGGGAGG
TCAGGGACACTTCCAGTGACCCTGAGGACGACTCCTGTGGGAAGTGTGTCCGTCTGCAGCTTCCGACTGCCTGTACGACG
GAGCTGGGACTGGGG
>M00285:128:000000000-BF978:1:1104:10774:23933_1:N:0:46
ATATACATACATAGTATGCATAGGAGCGAGATACCGTCCTCATCAGGTGCTCATCCCATTAAATAACAAACAGCAGAGAC
ACACAGACACACTGAACAAAAAAAATTAAAAACTACGGAAGTTTAAATTGCAGCCACACAGCATCACAATTCTTTGTGGT
TCAATAACTGCTTAAAAAAAGATTTTTCTTTTATAGTCAATACTGTCCATTTTAAGTTTAGATTTGTTGCATTTTGAACC
TTTATTCCCTCTTTTTCAATTTTCACATTTTGTGTCTGTGTGTCTTCTTGGCATCGAAAT
>M00285:128:000000000-BF978:1:1104:8257:23934_1:N:0:46
GCACAGACACAGGCCCTTCAGCCCATCTCACCCATACTGACCTGATCTGCTGACTAGTCCCATCTACCTGCACCCAGACT
CTATCCCTCCAAACCCCTCCCATCCATGTACCCATCCAAACTTCTCTTAGATGTTACAATTGAACCCACATCTACCACTT
CCACTGGCAGCTCATTCCACATTCGCACCTCCCTCTGAGTGAAGTTTTCCCTTAGACTCCCCTTAAATAGTTCATCTTTC
ACCCTAAAACTATGTCTGCTACTTTAAGTCTAACCCAGCCTAAGGGGAAAAAGCCTGCAT
>M00285:128:000000000-BF978:1:1104:20224:23936_1:N:0:46
GATTAGGCTAAGGGGCTGATTTAGGCTAAGGGGCTTGGGGTGATTAGGCTAAGGGTTTTGGGGTGATTAGGCTAAGGGTT
TTGGGGTGTATAGGTTTATTTTTCTTACCGTCTGTCCTGGGGTTCGATCCGTTCGCGTTCTCCGCTTGCCTGT
>M00285:128:000000000-BF978:1:1104:15860:23940_1:N:0:46
CAGCTAACATATTTAATCATATGATCTGTAACAGGTTAAAAACAAAGCTAACCACATACCCTGATTAGAAAAAGAAGAAA
AGATTTTTAAAAAAATATCTGTGGTTATGAGACTAAGATCTCATCCAGTACTTGAAAACACTATTTATGCAACCAAATAG
TACACAGGTATCAGATGAGACCAGCAATCAGCTCTG
>M00285:128:000000000-BF978:1:1104:14228:23941_1:N:0:46
CTGTTACTGTTTTTATCTGTACTACATCAATGCACTCTGTATTAACCCAACGTAACTGCACTGTGTAATGAACTGACCTG
TACAATCGGTATGGAAGACACATTTTTCACTGTACTTTGGTACAAATGACAATAATAAACCGATACCTTTTCTTGGTCCG
TGCTCCCCACGCCCGGTGGAGGGTCGTCGCCGGGTGGGCCCTCGTCGGAATCCGCCTCAGTTGCGGCTAGGCTGGTCACC
ACCTCCGACCTCAGCCTGAGGAACTCGTCGGTGGAGAG
>M00285:128:000000000-BF978:1:1104:24367:23946_1:N:0:46
GAAAAGGTAATCTTGATATATCACCAGATTTCTTAATAGGGTAAAACAGCGTTTTTTAAGCAAAAACCATTCAATTGCAA
GTTTCTTCACAAAACTCATGGAGTATCAACAGGAACGCAGTTGTAGTGTATGTATTTCATGCTGCTGAGCCGTTTGGTAA
CAATTATTTAACTGTACCACTTACCCCTGAAAAGGTAATCTGAAATATCACTAGATTTCTCATTAGGCTAACACAGCGTT
GTATAGGCTAAAACCATTCATTTGCCAGTTTCTTCACAAAACTCATGGAGTACC
>M00285:128:000000000-BF978:1:1104:17149:23949_1:N:0:46
TGTATGAAGAAAGTGCAAATCAATAGTTTTAGCTTTTAAACCGCTGTTTTAGCCAAATAGGAAATCTGTAGCTATATCAG
GGATTACTTTTTGAGTGGTAAGAGGTACAGTTTAATAACTGTTACCAAACGTCTGGAAACCATGAAATACATACACTACA
ACAATATTCCTGTAGATACTCCATGCGTTTTGAGTACAATGTGGAAAATCAATTGTTTTAGCATATGAAATGCTGATTTA
GCCATAGAGGAATTCTGTAGATCTATCACTGAGATCGGAAGAGCACAAGCGTGCACTCC
>M00285:128:000000000-BF978:1:1104:10560:23949_1:N:0:46
AATGACTAATAAACATAAGGATTTATTTAAAGCTAATTTTTTACCTTTATTTGACCAAGTTAAACAATCGCTTACTAAAT
GGTCTCCAATGTCTTTATCATTGATAGGCCGAATTAATGCAATTAAGATGAATATCTTACCAAAATTTTTATATTTATTT
CAAGCGATTCCAATTTTTATCCCAAAGTCTTTTTTTGACAAGGTTGATTCTAAAATTCTATCATATATTTGGCAGA
>M00285:128:000000000-BF978:1:1104:19003:23949_1:N:0:46
GAGGGAGGGCACTGACTGAGGGAGGGCACAGACTGAGGGGAGGCATTGACGGGGGGGCACTGACTGAGTGGGGTCACTGA
CTGAGGGGGATCACTGACTGAGGGGGGCACTGACTGAGCGGTGTGCATTGACGAGTGTGGG
>M00285:128:000000000-BF978:1:1104:16515:23949_1:N:0:46
AACGGAGATTTAGCAGCAGCTGGAAAGTCAAGATGCAGTCATTGTTTTATGTGTTATATTAAAAAGTTCAGAAGTTAAAA
TCCATGCCAAGTTTTGTCTCTTAATGAAGAACAACCATAACACAAACCTGGGTTGTTTTCTCTGGAGCAGCGGAGACTGA
GGGGAGATCTGATAGAGGTTAATGAGAGGCATAGATAGAATAGACAGCCGGTATCTATTTCTCAGGGTCGAAATGTCTAA
TACCAGAGTTCATGCATTTAAGGTGAGATGGGGTAAGTTCAAAGGAGATGT
>M00285:128:000000000-BF978:1:1104:9455:23951_1:N:0:46
CCACACGTCTTTGGGATGTGGGAGGAAACTGGAGCACCCGGGGGAAACCCACGCGGTCACAGGGAGAACATGCAAATTCC
ACACGGACAGCGGCCAAGGTCAGGATTAAACCCAGGTCGATGGAATTGTGACGCAGCGGATCTGCTAACTGCACATGCAA
GTTATTAGTTTATTGTTAAACATAAACAGGGGGTTACGTTCTTT
>M00285:128:000000000-BF978:1:1104:8228:23951_1:N:0:46
AAATGGAAGGATCCAATACCCCCTACCACTTTTCAATGGTTCTCTCAAACTATATCATGTCTTAATTTGGAAAAAATTAG
GAGTGGTACTGTTGATTCTTCGCTTAAATTTGAAGATATCTGGAGTCTATTTATTCAATACTTTCATACGATGTAGTTTC
CCCTTT
>M00285:128:000000000-BF978:1:1104:19848:23951_1:N:0:46
AGGATTTTACGTTCTTTCCTGTTATCTTTGTCTGTTGTATTTATTTCTACAACAAGAAACAACTGTTTCGCTTGTAGATT
CGCACTTTCTTTTTCAATTGGCGCTGACTCACTGTTGATTCATTCTCAAAGGTAACTATTTGTCAAATACACCATGGTAT
ATTTACGAACAAGATGCATCGTTTAAGTCCAATTTTCTGCGAGAACTTTTTGAATTATAGAAGCCGCTGTTTGTACATCA
GAGTTACCATGTCCTGGTAATAACGAAGACATTTCACAGTTATGCAAAAGTGAAACTCGG
>M00285:128:000000000-BF978:1:1104:23087:23952_1:N:0:46
CCTTGGGCCTTGTTTTATGTTTAATGTACTGTGTATATGTGTATATTCTATGTTCAAGAGAGTGAGGAGAGAGACGTTGG
TGTCAGGGAGATTGAAAGAGAGAGGGAGGACAAGGGTGTTTATTTCTTTTCATGTAACTTTATATAAGTTTTCAACATGC
TAGAAGGTGATAGGATAGGCACTGGGTGGTGAGAAGGCAAAGATGTGGAGGAGATGATGGGAGCTGCAGGGAGGAGATAA
TGTTTGGGAAGGAATGAGACATG
>M00285:128:000000000-BF978:1:1104:7162:23952_1:N:0:46
CCATTTACAATTACAGATTTGCTCATTCAGTTAGTTGAACCTGAGCTTGCATGCAAAAACCTTGTATCTTTTTTTCAAAT
ATTTATCCATTTTTCATCTAACAAATTCAGGTTTAACTGTTTTTGGTGGAGGATTCTATGTTCTGATAACCTTTGTTTAG
TTTTTAAATTTTGGTTAATTAATAACAAGAAAAATTGACCTACTCAGGAGATAAGAATTTGGAAGCTGCTGCTGCATGAT
GTTGAGGCAAAGAGCA
>M00285:128:000000000-BF978:1:1104:24680:23953_1:N:0:46
CCAGGAAAGCAAGTTAACCACAGCAACAATTCTGCTTCCCAGGGAATTCCTGAACTTCAATGACTTTCTTTTTTAGAATA
CGCTCGATGGAAATGAGCAGACCTTGCACTGGGATAATCCTTTCAGATAAACCAATTCATCCTGCATCATAGTACATCAA
ATAATATTAAAGAAAACTGCTTTGCAATCTGTGCAGCATGCCAGGCTCTATTACTTCCAAGAGCTGTTTGGTTTCTGACA
AAGTTATGAATGATGTATAAAGTAAAATGAATGCAGATTTCTAATCAACATTTTCCATT
>M00285:128:000000000-BF978:1:1104:9720:23955_1:N:0:46
CATTGTAAATTACCCCATGCGTAAGTAGATGGTAGGAGAATGGGGGGTCTGTGAGAGGAAAAAGTTGTAGGTGTCCAGGG
GAGTAAGGAGAGGGGGAATGGGACATAGGATTGCTCCCTGGGGGACTGAATGGGCCCAGAGGGCCAAATTGCTTTCTCTG
TCGCTAACAGTTTTGTTGGTAGATGCACAGCTTTAAATCTCTACAAGCTGAGATGGTGTTTGGGTGGTTTCAAATCAAAG
TGAGAAAAATCCAGGTGATGTTCCAAACAGCTGGTCGTGTAAGAAAGGATGCTTCACTC
>M00285:128:000000000-BF978:1:1104:12418:23958_1:N:0:46
AAGATTTACCAGGACATTGCCTGGACTTGGGGACCTTAGTTACAAAGGGCGGTTGAGTAGACTAGGATTTTATTCCCTGG
AACGAACGAGATTGACATGAGAAAGGTAGATAAGAACACGAGGGGCATAGACATGGTAAAAACACATAGTCCTTTTCTCA
GAGAGGGGATACTAAAAACAAGAGGGCATAGGTTTAAGATCAGAGGTGCGAGGTTTAGAGGTGACATCAGGAGCTGCTTC
TTCATGCAAAAGG
>M00285:128:000000000-BF978:1:1104:13072:23959_1:N:0:46
TTATGAGGCACAAGAATTATAGCTGAGTAGTGACAACATAAATATACATTAGCTCATTTGGCACATCCTAGTTTGACTAC
CCAGGCAAAAAAAAACAAACATTGAATTGTTCTCTAAATGATGACAGGGTTTTGGCTA
>M00285:128:000000000-BF978:1:1104:14552:23960_1:N:0:46
AAAGAAAACCCATAAACAGTGGTGAGTGCTTTACATTTTCCTTGGATTTGAGTCGTAGTGAGCTTTTTGTCTGTATTGTG
ATTTTGGGAAGACCCCTTTTGACTGAAGGAAGGAAGTGGTTGTGGATCCTTCACACGTGGTTTGGGTCAGGACCGTTCTT
CAGGACTGAAGATAGAAAAAGGGGAAGTCCAATA
>M00285:128:000000000-BF978:1:1104:21252:23960_1:N:0:46
CACTCCAAATTTTTAGCCCAGTGGCATAGTTGCTGACAAACAAAGCCATTTCACACAACAATATTTTGTAATGATGCCAT
CACCGAGAAGGTTCCTTGATCAAAGATTTTATGGCTATAAGCAGCTCCAAGTTTTTGAAGCTTTCACTATATTCGGATGT
AGTGGCCCTCATTGTACTCTGAATATTGGAAGTTTACAAATGGGAGGTGGTGTATTGTGGAGGGTAGTGGCTGTCATGTG
ACAACACTGCCCCTACCTGGTCAGGTGACTGCACTGGCCATTACCTGGTCGAAAGACAC
>M00285:128:000000000-BF978:1:1104:11714:23961_1:N:0:46
CCATAAACGTCAATAGGAGAATGCCAATTATCCTTAAACTTGGAATACCTGTGGATTTCTGCAAATCAAATAAATAGGAA
GCCTTTACAATAGCTCAGCAAAGATCCTGTTTCCCCACATACTGCATTGTTGGGAGAGAATGCAGAAAACAAATAGCAAC
AACATACAGCAAACAAACAAAATTACATGCAAATGACAAGTTTTTGATGAAATTTAATAACTACAAGAAAAACAATCTAC
AAGTGGTAAATTTTATTTGCAATTTAGAAATTGTCAGCTGGAATTAGGTATTGATGCAGT
>M00285:128:000000000-BF978:1:1104:17853:23961_1:N:0:46
ACCTTGAACCACACTATTTATCAAAACTGGCCAAGTTGATAACTATCAGTTCAAGTGCCGAGAACATGCATAGACTTGAT
TAAGGCATTTACAAATATAGCAGCAATTAATGCCAGTTTAAACTGGAGGCTGTGTTGGGAAGCCAATGTAATACCAGAG
>M00285:128:000000000-BF978:1:1104:22537:23970_1:N:0:46
TTGTTGGCGATCGTGATCCTGTCCCGGGGAAAGTGCGGTCTCTCCAAATGTATCACTCGCTACCTGGTGTCAATGGCAGC
GGCCGATCTCCTGGTGGTCATCATTGACGTTATATTGCGATTGATTGGTTTTCTTTA
>M00285:128:000000000-BF978:1:1104:12583:23970_1:N:0:46
TTTGTTTTAGTGAAGTTGATTGTTGATCTTGATGTGTGGAAGTGATGATATAAATGTAGGGTTTTTTTATTGCAGTGTTC
TCAGCAGTTGTCCTGATGATGTATCAATCTTATATCCTTAAGAGCTGCTGCTGATGAACCAATATGAATTATTCCACTGT
TACAGACAATGCCTCTTTTAATAAGAAGTCTACTTTTCAACTAATTACTGGTAGACTTCATGTTGCCTTATTTCCATTAG
G
>M00285:128:000000000-BF978:1:1104:21282:23972_1:N:0:46
ATAAGCTGAATATATTGATTTGCCACTTTGTACACTAACCGCATGGAGTTTCTACTGGAAACAATTGTACTCTATGTCTA
AAACAGCGTTTTATAAGCTAAATCCATTGACTTGCCACTTTTTACACTAAACTCATGGATTTGCTACTGGAAACAATTGT
AGTGT
>M00285:128:000000000-BF978:1:1104:8951:23972_1:N:0:46
ACGTGAGGGGAAAGTTTTTTTACACAGAGAGGGTAGGTGCCTGGAATGGGTCACCAGGGGCAGTAATGGAAGCGGACAGT
TTGGTGGAGTTTAATAGGCCTTTAGATAGACGCATGATTATGAAGGGAATGGGGGTATGGATGGTGGACAGGAGGAAGGC
ATTTAGTATAAATTGGCATCAAGATCGGGA
>M00285:128:000000000-BF978:1:1104:14586:23973_1:N:0:46
GATCTACACTCTTTCCCTACACGACGCTCTTCCGATCTCGACTACACTCTTTCCCTCCACGGCGCGCTTCCGAACAGGTT
TGCACTCTTACCGTATCCCGCCCGCGGTCACCCTTGAAACGGTCCTAGAACTGTCTCGATAGCGTTTCACGGTCGAGATT
ACCTGGAACAACGACAGTGCCTGTGTCGCGTACGTCAAAAAGGCACCCGCAGCATCTGCTACGAATCAAAGTGGCTCACC
CTGTTTCAGCCCTATGCGCCTGCCGATTTTATGTGGCATCATCGCACAGAATGCATCAGT
>M00285:128:000000000-BF978:1:1104:21628:23974_1:N:0:46
TCGGGAGTGGCTCTTGACTCTAGACACCCCAGCCAGATAAACATCAATTCCTCATCTATCCTATCAAGTTCCGGAAGAAT
TTTGTATGCTTCAATGAGTTCATTTCTTATCTCTGTACTATATACAATCAAAACAAAGCATCCTTCCTAATTATTCATTT
CCTCTGCATTCCTCCATTTGAAATCTTGATTGATTTCCCATCAGTAGGCACTAGCCACTAGGAATCACGTGGAGAAGGGT
AACAATTTTTGTTCCTGTTGGATAATTTCTGTCCTGTATCCAGAAATGGCAAGGTAGC
>M00285:128:000000000-BF978:1:1104:11716:23976_1:N:0:46
TATTTTTATGGGCGAGCACCTGAGGAGGACGGTATCTCGCTCCTATGCATTCTATGTATGTATATGGTTGTGACAATAAA
ACTGATTCTGATTCTTAAGTAGTGGCTCTGCACGAAGTCACACACATGAAGGTCAGTGTGCTGAGTGGAGAGTTGGTGCA
AATACAGCAGTCTCTGTTTACCATTCTTCTCCATCTGTCGAGCTCCCGTTATTGCGCTCATTGGAATGTTTGCCCGCAGT
C
>M00285:128:000000000-BF978:1:1104:19255:23977_1:N:0:46
CAGGTTGATCTTCTTCGTAGCCTATGAGGAGAGATTGAGTTGCCTGGGACTATACTCACTGGAATTCAGAAGAATGAGAG
GGGAGATCTAAAATTATGAAAGGCATAGATGAGATAGAGGCAGCAAGGTTGTTGCCACTGGTAGGTAAGACTAGAACTAG
GGGACATAGCCGCAAGATTTGGGGGAATATATTGTGATGTTACATCTTTTAATATAGGTTTCAGCATTTTCCGTTGCCAT
>M00285:128:000000000-BF978:1:1104:8875:23979_1:N:0:46
ACCCTGTACGACCTCAATGCACTCTGTACTAACTCAATGTAACTGCTCTGTGTAATGAATTGATCTGTACAATCAGTATG
CAAGACAAGTTTTTCACTGTACCTCGGTACAAGTGACAATAATAAACCAATT
>M00285:128:000000000-BF978:1:1104:11156:23982_1:N:0:46
AATGTTATTAATGATCCTGTTACTTGTCAGAATAATTACAAATTTGTATTGATTTGTGTGTCAGATTTATAAATTCATTA
AACAGAGACCTTTGACTGGTAAAAAGAATATGATAGAAGTAACTATGTTAGAATAAGTACATGTTGGGCCAC
>M00285:128:000000000-BF978:1:1104:22526:23982_1:N:0:46
GTAAAGTTGCAACATAACCTTGTGACTTTCGTATTCCATGCCCTTACCTATGAAGCAAGCTTGCCATATGCATCCTTCAC
CACCCTTTCTACCTGTATTGCCACTTTAGGGGAACTATGGACTTGAACTCCAGGATCCCTCTGTTCA
>M00285:128:000000000-BF978:1:1104:14331:23985_1:N:0:46
CAATAAAGCAATCTTGGATCTTGGAACCAATATTCAAATATTAAAAATTAAAATATCTAACTGCTGTTTTCCCTGTAGCC
ATTGTTTTCCAAAAATAAAACAAAAATTGAAGATGTCGGAGATCCAAAAAGAGGGCAGA
>M00285:128:000000000-BF978:1:1104:9082:23990_1:N:0:46
AAATCTTGATGTTTAACAGCTAAGAGTGCTATTTGCCTTCCTGTTAACCATAACTTGTTACTGTTCCTAGTGTATAAAAT
GGGACAAACTGGAAGCTGTGTCTACCGAGGAGAAGCTAATAAACAAATCCATGGAACTCCTGGATGAGAGGAAGTTCTGG
GCTGGTATTGTGTTCCTTGGTTCTGACTCCAACAGTACAAAACCATCAGAACACATGAAGTACAAAATTCGGATGGATAT
AGACAATGTGGAACGAACAAAAAAGATAATGGATGGGCATGGTTCAAGTATCTGCAGTA
>M00285:128:000000000-BF978:1:1104:20828:23990_1:N:0:46
ATCTTTTCTGTCGGTAGGTGATCAGAACTGCACACAATTCTCTGTTTGACCTCACCAACGTCTTGTACAACTTCAACAGT
GAAAATAAATGCGATTCTGATTCTCATCATCAATGTCTCTTCTTAAGTTAGGTAAACCAAGAGCAAAATCAAAACACCGT
GGATGATGAAAGTAAGAAACAAAGGTAGAATTAAGAGTTGCAGCTTCTTCATAATCATAGGTTTAGAGGGAAATGGACCA
AATGCAGGCAAATGGGACTAGTTCAGTCGGCA
>M00285:128:000000000-BF978:1:1104:24585:23991_1:N:0:46
GAATGAACTTAGTGAGGACTGAGCAAAGGAAGGTATCAAGGAATATATTCAAATATTCAGATGTTAAAGGCAGTAGAAAA
TTACCAGTGGTGATGGCGAGGTACAGCTGGAG
>M00285:128:000000000-BF978:1:1104:22382:23992_1:N:0:46
TTGAATGGGAATTTACTTATTGAGACTTTGATTTTTCAAGAAATTTGAAGTAATCATTTTATTTGCCACAAGCTGTCATT
TTATTAAAATACTTGAGCTAAACTAAAATACTTTATACCTGGTAAATATACATGAGCAGATTGCAGGAAATCTCCTTCCT
GTCTTCTACACCTTTGGGGTCCTTGGTGAATAGCAGGAGAGCCAGTGTGTAGTCTAGAAGCAATATGTGTAATTCCC
>M00285:128:000000000-BF978:1:1104:12817:23996_1:N:0:46
GTGCATATTGTTGTTTTGCCTTTTTTATGCCCCGAGATAGATCAGCGCTGAAGTCGGACATCGTCCTGCCTCACAGTCAG
CCAGCCAGGTTGTCTCACCTTGGTTCCCGAGACCCCAGACACCACCTTGACTCCCCCCCAGCGACCATGCTCCCCGAGCG
GACTTTGCTTCCCGCAGCACGAGGATCGACCACACTCCCCGTTCCCATGGTCCGCCCTGGTTCTCCCTCCGCCCCGCTGG
TTCCGTCGCTGGCCACCCCCGATAAAGCACAAGCCATAACAAAAAAAATAAACACCAAA
>M00285:128:000000000-BF978:1:1104:9152:23996_1:N:0:46
TGGACCCACCTGTGTTTAGTCCTCAGGAGCGACCTGAGCTTCCCATTGCCTGCCACTTTAATTCCTCGTCCTACTCTAAG
TCTGATCTATCAGTTTATGGCCTCCTGTACTGTGACAGTTAGTCCCGATGCAGCCTTGAGGAACGTTACCTCGTGTCCTG
TCTGGGTATGCTGCAGCCTTCTGGCCTCAATATTGAATTCTCGGTGTGGATGAGCCACCCACCCGGGAGATCAGCTCAGC
TTGTTTTTGCGTCTCTTTGGGAGTGAAG
>M00285:128:000000000-BF978:1:1104:13495:23998_1:N:0:46
AGTTAAACAATTGCTTACAAAATGGTCTCCAATGTCTTTATCATTGATAGGCCGAATTAATGCAATTAAGATGAATATCT
TACCAAAATTTTTATATTTATTTCAAGCGATTCCAATTTTTATCCCAAAGTCTTCTTT
>M00285:128:000000000-BF978:1:1104:23830:23999_1:N:0:46
AAGTGCAAGAGAGCAATTTCCAGACATCTTTAGATCAGGTTTTTTGGATCACAAAGTTCAGAATGGATGACATTTAAAAC
AGGAGAACTTAATGTTCGAGAGGCCAAATAGAATGGCCACTAACAGATGCAGTTGATTGGTGTGCAGGTAGAGTACAAGC
ATAGGCAAGCAACAGAA
>M00285:128:000000000-BF978:1:1104:19568:23999_1:N:0:46
GGAAATCTCTGATGTATCACCAGATTTCTTATTAGGCTAAATCACCGTTTTAAAAGCCAAAACCTTTCATTTGCCAGTTT
GTTCACAAAACGCATGTAGTATCAACAGGAAAACAGTTGCATAGTACGTATTTCATGCTGTTGATTCGTTTGGTGACAGT
TATTTTAGTGTACCTATTACCCTTGAAAAGTTAATCGCTGATATAGC
>M00285:128:000000000-BF978:1:1104:20806:24002_1:N:0:46
ACCCTTCCCACAAACCCGCCTTGCGCGCATGCGTGCTGGAGAGCCTGGCTAGGCTTGGCCCGCGGTTGACGTCATGCGCC
CGGCCACGCCCCCCC
>M00285:128:000000000-BF978:1:1104:14361:24010_1:N:0:46
GATCTACACTCTTTCCCTACACGACGCTCTTCCGTTCTCGTACACACCCTTTCCCTCCTCGGCTCTCTTCCCATCTCCTT
CACCCCCCTGTCCTCTTCTACTCGCACACGTTCTGATCTACAAGAAACCTTCTTTCCAATTCCAACAGCGCTCCGCTAAG
AAAGACTAAACGCTCATCGTACGGCGATTATTGCCACTACATAACGGAAGAACATAACTCTAAACTCCAGACACGCAGCG
ACACATCGTAATCTACTCTCTACGTGATACATCAAGATTCCGAACATACGGAGAGAGT
>M00285:128:000000000-BF978:1:1104:18398:24010_1:N:0:46
TCTAAGTGTGGTCTAACCAGAGTTTTGTAAAGCTGCATCATCACTTCGCGGCTCTTAAACTCGATCCCACGATTTATGAA
AACTAACATCCCATATGCCTTCTTAATTGCCCTACCCACCTGTGAGGCAACTTTCAGTGATCTGTGGATATGAACCCCCA
GATCCCTCTGCTCCTCCACACTACCCAGAATCCTGCCATTTACCTTGTACTCCACCTTGCAGTTAGTCCTTCCAAAGTGT
TCCACTTCACACTTCTCCGGATTGAACTCCTTCTGCCACTTGTCAGCACAGCTCTGCATC
>M00285:128:000000000-BF978:1:1104:7090:24013_1:N:0:46
CCCTTCTAGCTTTCCTCAGCTCTTTCTTAAGTTCCCTTCTCACTATACTATACTCCTCACGGGCCACATCAGAGCCTTGC
CGCTTACACCTTACGTAATCCTCCTTCTTCCTCCTAACCAGTCTTTCCACCTCTCTTGTCACCCACGGTTCCTTCACTAT
TCCATTCTTCCTCCGTCTTGCCGGTACATATCTGTCCCCAACATCCTGTAAAACATCCCTGAACAACGTCCACCTCTCTG
CCGTACACATCCCCTCAAAAAGGACTTCCCAATTTACACTCCCAAGCTCAGATCGGAG
>M00285:128:000000000-BF978:1:1104:14462:24020_1:N:0:46
CTGGAAAGTGACTGAAGATGCTGGGATCTGGAGCAAAAAACGGAGTTCTTCCAATCATTTGTTTTTTGCTTTTGGAAGCT
TTTATGAAAGGCTCTGCAACAACCTTTGAGGAATGTTATTGTGGAAGCAAATTGTTTTCACTGAAACAAATCTGAATTGT
CCCATTAACTCGCTGCTTTTTCATCATTTTTGAAAGGTTTGAAG
>M00285:128:000000000-BF978:1:1104:17017:24021_1:N:0:46
CAATTAAACCCTCCCTGCAGATGAACTCTGTCGTTTCCACACTTCTCTTTTGATTTTTATAATTAAATTTGCCTGCATCT
CCGTTTGAGGTACCTTGATGATACCATGGTGAGAGAATGCTGGGAATATATTGTTTGACTCTGAGTTCACTTTATGGACA
ACATACAGTACAACAATGGCAAAGGATTCACATAAATGTCATCAGAGAATCAAACGCACCAGCAAATGAAGAGTTCTTAA
TGGTCCATCACAAAAATTAACAAGGGGGACAATATTATTCGGGGAAGGAAGGGAAGACA
>M00285:128:000000000-BF978:1:1104:10638:24024_1:N:0:46
TATTGCAAGTTGCACACGATACTCTAGGTGTGGTCTCTTCTAGTCTCTGTGTAATTGTAGTAAGACATCCTTGCATCTCT
ACTCAAAACCCCCTTGCAACGAGGCCATTTGCCGCCTTAGCTGTTTGCTGCACTTGCATGTTTTCTTTTAGTGATAAATG
TATAAGGTCACCAAGGTTCCGATGTATGTCAATCTTTCCCTATTTATCACCATTTAAGTAATATT
>M00285:128:000000000-BF978:1:1104:13242:24029_1:N:0:46
TCAATTGGTCCTATATCAACCCGTGTCTCTCTTTTATACCTCATATATTTTAAAAAACTTTTAGTATCTGTTTGAATGGT
TTAATCGCTCCCCCAAGCTGGGGAGACAAGTGCTAAGACCTCATGTCCCTTAT
>M00285:128:000000000-BF978:1:1104:22259:24033_1:N:0:46
GAAGAGAGGGGCTTCTGTTCCTCACCGTCGCAGCGCTCCCACCCCTCCGTCAGCATGAGAACCCAACCGGTACCGCAGCA
CCTCTGGCGCATTTACCGCCACCCTCACACACACCGATCCGCCTCCACTTACCCTGGCAGACCGGGTTCTTCCCTTCAGC
CACTGTTTCCGATTGAGGAGGAAATAGAGAATTAGTAA
>M00285:128:000000000-BF978:1:1104:15290:24034_1:N:0:46
CATATTGAATAATGCATATTGAGTTAATTTATACCTTGGATGGGAAAATTGAAATGTAATGGATTATATCTGGTATGACT
CACTAGATCTGCAAGCCTTTAAAAAGGTTACATTTATCTCACACAATTATTTATTACATTTCCAAAAGGCATCAGCAGAG
GTGTTTTCCCATTTGAAGTCAGGGGTAGGATTTCCCATTTCATACTCCAATGTGCTCTTGGTTTGTCTTGCCTCTGCTCG
CTATCCAGTTGAATTACCCCTCACTAATTTCTGGTGTCAGGTGCCTAATTTGCAGTTTAT
>M00285:128:000000000-BF978:1:1104:12622:24045_1:N:0:46
ACCTGCTTGCCCCTTCCTAACACTGTGCCTGAAAGTAGTCACGTATCCCCAGCGCCATTCAAACATTATCTCAGCAATTT
TAGGTTCTAGAGGGGCTTGATAGTTTTGATGTGAGGAGGCTTTCCAAAGATGGACAGAATAAAAATCACGAATCACAATC
TCAGAGTCAATGGA
>M00285:128:000000000-BF978:1:1104:19622:24047_1:N:0:46
CTCAGATGTTGTTCACAGAGATTATAAGACCATAAGGCAAAGGAGCGGAATTAGGCCATTCAATCATGGCTGAATTTTTT
TTCAACCCCATCGTCCTGCCTTCTCCCCATGACCCTTAACCCCCTTACCAATCAAGAACTGATCAATCTCTGTCTTAAGT
ACACTCAATGACTTGGCCTCCACTGTCATTTGTGGCAATGAATTCCACAGATTCACCACCCTCTGGCTGAAGAAATTCCT
CCTCATCTCAGTTTTAAAGGGATGTCCCTTTATCCTGAAGCTGTAC
>M00285:128:000000000-BF978:1:1104:23032:24049_1:N:0:46
GATTGAACTCCATCTGCCACTTGTCAGCCCATCTCTGCATCATATCAATATCCCTCTGCAAGCTTCAACAGCCCTCCACA
CTATCCATAACATCACCAATCTTTGTGTCATCTGCAGACTTGCTAACCCAGCCTTCCATCCCCTCATCTAAGTCATTAAT
AAATATCACAAGAAGTATAGGTCCCAACTGATCCCTGCGGG
>M00285:128:000000000-BF978:1:1104:11131:24051_1:N:0:46
CACTGGTGTGCCTGCCTATTAAGCTGGAAAGAGTGCAGAAAAGATTTAAGAGGATGTTTCCAGGTCTAGAGGAACTGATT
TGTAGAGAGGTTGAGCAACTTTTCCACCCATATGGTGGTCAGTATGTGGAACGAGCTGCCAGCAGAAGTGGGTTGAGGCA
GGTACAGTAACAATATTTAAAAGACACTCGGACAAGTCCATGGATAGGAAAGGTTCAGAGGGGCGTGGACCAAACGCAGA
CAAATGGGACTATTTTAGATGAGCATCTTGGTCGGCATGGACTGGTTGGGCCGAAGGCCC
>M00285:128:000000000-BF978:1:1104:19964:24054_1:N:0:46
ATCCAGGTAGACAGCTTGCCTTCGATCCCATTTGTCGTAACCCTCCGGACCAGCCTGCTATACAGCATCTTGTCAAATGC
TTTATTGAAGTCCAAATAGACAACGCCTTCTGCCCTGACTTCATCAATCTTCTTGGATATCTCCTCAAAAAAAAACTCTA
>M00285:128:000000000-BF978:1:1104:16828:24054_1:N:0:46
GGAGACTTCCTCTCTGGGTGCTAGTGCCACACCTACTTGAGAGTTTCGGACGTCTGTTTAGTCAACCCTCCTCCCCACAG
CAGTCAGTCAACAGAACAAGATGTGTGTCGTGAGCACACATTTTGTTCTGTTGTTAGTACTCTCACCTATGTGGAACGCT
AACAACCAAAGGCAGTTAGAACATAGAACTGTACAGCACAGGAATCGGCCTCTTGGGCCCTCAGTGTCTGTGGTGACCAT
AATGCCAATCTGAACCAATCATATAATTCCACAAGGTCCATATCCCTCTATCCCCTGCCT
>M00285:128:000000000-BF978:1:1104:11090:24058_1:N:0:46
AGAAGTGTTGGGAAATGTTACCATCTGCTAGTTTGTGTACAGAAATCGCCAGGACGTTATCTGCCTTCCTATAAATGTCA
GTTCAGAGTTAGCTTCTTTCCCAAATTCCCCTGTCTTTCTGAT
>M00285:128:000000000-BF978:1:1104:22517:24058_1:N:0:46
CACAAGTATAACCCCTCAAGTGAGAGTACTAGTAAATACTTATAACAGATAAAACTTATTGCTTTGCCTTAAGTTTTATC
TGTTATAAGTATTTACTAGTACTCTCACTTGAGGGGTTATACTTGTGTCAACCTATAATTGAAAAACTAGTTTACTTAAC
TACTTTAGTCTCTTTTCCAAGGGTGTTTACCTATCAACAATCACTATTTTGAGCCCTAGGATACCCTCCCTCCACTACCT
GCTACCTGCACCCCCCATCCCCAAC
>M00285:128:000000000-BF978:1:1104:14821:24059_1:N:0:46
CAAAGATGAAAAGTAAAAGCAATCATAAGCCATTTGGCCCATTGAGTCTGCCACCATTCAGTAAAATGGCTGATCTTTCA
CTTTAGCACTGCTTTTTCCTGGATGAATCCCAATTCCCCAGTTTCCTGTAATATCTGTTACGAACCCAGCAACAAAAGAA
GCACACCAAGTCATACTTAAGTTTTAAAGCTACTTTATTAATAACTACTTCTGATAATAAGTAAAATAAGAATTAAAGTT
AGTATATTTTTACTAAAAAAAAATATTAGAATCTTAAACTGTAACCCCCAAAAACTACTC
>M00285:128:000000000-BF978:1:1104:10371:24059_1:N:0:46
CCAAGTTGTGCCATCCTTCAAACATTTCACAATCTCTTTCCTCCCACATATCCTACTATTCCACATTTTTCCATGTGCCT
ATCTAACAATCTCTTGAACCTGTCCATCGTATCTGCCTCTACTACCACCCCAGGCAGCGCATTCCATGCGC
>M00285:128:000000000-BF978:1:1104:9747:24060_1:N:0:46
ATTAAACTTGACCTTTTGGTCTGAAGTACACTAGGTAAACTTTTGTTTTTGAATCTAGTATTAAACAGCTGAGGCACTCA
CTCCTGTCCCACAATACAGAAAGTAATTTTGAACACACCTTAAAAGTTATTTTCAATAATTTAAAATTAAAATACTAGCA
GTTGATCTAACTAAATATCCTTTTCTGGAGATATTCAAATGTATTAGTCAAATGTTGTTGTTATCACCAGAAAGAATGCT
TTTAACT
>M00285:128:000000000-BF978:1:1104:6902:24062_1:N:0:46
ACAGAAATCCATCCAGGTTTATCCAAACTTCCCCTGCAGCTGATCCTCTCTAATCCCAGCAACATGTTGGTGAAGCTCTG
CAGCACCTTTCCATCCTTCCTGTCATGTGGCAAACAAACCTGCACCCAATTCTCCAACCGTGGCCGAACAAAAGGTTCCT
CCAGCTGCAACGTGACTGCCAAAGGTT
>M00285:128:000000000-BF978:1:1104:17645:24062_1:N:0:46
ATAGTGAATACTGACGTAAAGTGTTCATTAAACACCTTCACTATTTCTTCTGTATCCATAGACACTTTCCCACTGTTACA
CTTGATAGGTCCAATTCATTCATGTCTCATCCTCTTACTCTTCACATACTTGTAGAAGGCCTTGGGGTTTTCCTTAATCC
TGCCTGCCAAGGCCTTCTCATGTCCCCTTGTGGCTCTCCTAATCTCCTTCT
>M00285:128:000000000-BF978:1:1104:12989:24064_1:N:0:46
GTCCAGAAGGTTCCGTCGTAACCAAGCGAAGATGAGGTCCTCAAACTTGCGTGAAACATCGGAGAAACAGGGCATGGAGT
CAGAAACAGGTAAGGTCAGAGATGAAGTTGGATGGACTGTGAAAGCGGAAGGCAAGAAAAATAACAGGCTCGGAAATACA
AACTTAGACATCAGAAATGAATACTGACAATGCTTTGAAATTTTAGCAAAGTTAGCAATAACTGAGCATCAGCACCAACT
GAAACGATGCATTTGATTGCAAACAGATCAAAGTATCGAGGTAACCGAAACACGGACCC
>M00285:128:000000000-BF978:1:1104:14736:24065_1:N:0:46
GTGACTAATAAAGATATCTTATCACATATTTCATCATCCTCCCTTGCTATCACAGAATTTCAATCCACAGTCTTCTCATC
TCATGCTATACAAGTGCTGCTGGCTCAGAAACAAAATAAAGAGGACTCGAGTAGACCAGTTAACCCTTCGAGCCTGCTCC
AATATTCAATCTGAATATGGCAAATTCAGGATGTGGATTCAGAAAGGATGTGGAAGGTTTAGAGAGGGTGCAGAGGAGAT
TTACCAGGATACTGCCTGATTGGAGAA
>M00285:128:000000000-BF978:1:1104:8115:24069_1:N:0:46
TTCCATGTTGTATTACTCTGATTTTATGACCCTCTCTCACTGGCAGCCATGTATTCCACTGTAAAGAGCCTGAACCAAGG
CCCTCTTTATTTCTCATCCTTAGATGGTTCTCAGAGCACTAGCCACTGACCAAGCATTGGCCCCTGACTGCATGTGTTGG
CATTGATAACGTTCTGGGGACATTCCTCGTGTGTGTTGCTGATGCATTTGTTCTTGTTGTACATGTGGAAGTTTGAAGAA
GAGGTTAGTGTAATAATTTGCTGAGTGTTAATCTGTGCTTG
>M00285:128:000000000-BF978:1:1104:24005:24069_1:N:0:46
GATATGGGTTAAATGCAGCAAAGAGACTGAGCTTAGATGGGCATCTTGGTCAGCATGGATGAGGTGGGTCTAAGGGCCTG
TTTTCGTGGTGTATTACTCCATGACTCCACAATAATCTGAAATACCAACCATCCTGTTTGTCCTTATTGGAATCTAAACA
ATATTAACTTCCACTGAATGAAAAAGCAACAAGATGCTGGAGGAACTCAGCATGTCATGTCACTTCTACTACCTTAAATT
GTTGATAAAACATATTTTGGTAGAGCAACTTATGTTCTGAGAATGCTATAATCTCCGTTG
>M00285:128:000000000-BF978:1:1104:10932:24070_1:N:0:46
TTGGGGTGAGTGGGGTGATTTCTGAGTGCTGAGATGTGGGACAACACTCTGAATGGCATGGCTACTGGTGGCCAGTGCTA
GGACTGACTGCATCAACTCCATGTGTGGTCAGACCTGGATCCTATGGTCCTTCTCTTATAATTTCCTGTTGGATATAATG
GAAGCTGATAGGTCCTCCTCTCTTTTTATTTGGCTGTATGACTTGCTCC
>M00285:128:000000000-BF978:1:1104:23713:24071_1:N:0:46
TCAACTCTTCATTCCTATCTACCCGAGATAATCTTTCACCCCTTTTCTTATTAAGAATCTATCTGCCTCTGCCTTGAAAC
TATTCAGAGTCCGCTTCCGTGGCTTTTGAGGAATGAAGTACCAGAAACTCACATCCCTCTGAAAAAAAAAATTTTACAGC
TAGTTAAGCTCTGGAAGTCTTTTCTTTTCATGCATATCTAACCTTTTGGAAGTTGCTGTTGA
>M00285:128:000000000-BF978:1:1104:6928:24071_1:N:0:46
CCTACTTGTCAATCACTACATGGCTGTGTATTGTGTCTTCTGCAAGTATTTTGAGGAACAATACTTCCTTTGCGGCCATT
AATGTAAGATTGGTAACACTGTTTATTTTGGAGATATTCCAGAATGTGTGTTAATATCAGCCTGATCACAATCTCTTGAC
CTCTGCTGAAAGTGCATGAATGGCTTCTGAGAAAGGTTGTTGTCTCTCTCATCTACCATGAGACATTCATTGATTATGAA
TCATGTTTACGGTTGGTTGAGGTATACACAAACCGCT
>M00285:128:000000000-BF978:1:1104:7795:24071_1:N:0:46
GGCACCATCCCCGTGGACAACGAGGACTCAAAGATCCTCACTAGTGGATCAACAATCTCCTCCCTCACCTCTCGAAGCAG
CCTGGGGACTATTCCGTCAGGCCCCGGAGTCTTATCAGTCTTGATATTACTTAACAAGTGCAACATCTCCTCCCTCTCGA
TAGCTACATACTCAAGAACATTACCCTTTCCAGCACTCTCTGTAGTTCGGAAGGCACACGTCTGAACTCCAGTCACTCCG
CGAAAACTCGTATGCCGTCTTCTGCTTGAAAAAACAAATTACAACCTCGAACAATCAACC
>M00285:128:000000000-BF978:1:1104:7151:24071_1:N:0:46
CCCAGCTTATCAAGATCCCCCTGTAATTGTTGATAACCTTCTTCACTGCCAATGACTCCACATTTTAGTATCATCTGCAA
ATTTATGAACCATGCCTTATACATCCTTATCCAAACTGTTGATATAGATGACAACCAGCAATTGGCCTGGCACTAACTCC
TGGGGAAGACCATTAGTCACGGGCCTCCATTTCAAGAAACAACCATCCTCTCTACTTCTTACCATCA
>M00285:128:000000000-BF978:1:1104:19683:24072_1:N:0:46
CCCTCTTTGGGGGTAGGAAGCAGCACCCTCTTTGGGGGTAGGAAGCAGCACCCTCTTTGCTGGTAGGAATTAGTACTCAC
TTTTGGGGTAAGAACCAGCGCCCAATTTGGGGTTATGAAGTAGCCACCTCATAGGGAGTAAGAAGTTGGAGTCTCTCTTG
GAGTAGGAAGTAGATCGGAATTGCCCCCGTGTGAACGCCACTGACTACGCGAAGTATGATTATGCGTCTAACAGGAGAAT
AATGAAAGCGTTCTACGCGTGATAAGAAAGAATACATATAACGCGAAATGATGTTTTAGG
>M00285:128:000000000-BF978:1:1104:22095:24076_1:N:0:46
TAGAGCCAATTTTCATGTATCCCAAAAAGTCCAGCTGTGCTAGTAATGGAGAGTTACCTCATGAAATAAACAAGAGTATT
ATTGCATGGTCAACCATTATTATCAATGCCATCATGGCAAATCATGACAACAGGGACATGCCGAGTCCCTCAATAAGCTG
CAAACCAGTCCTTTAGGTAGGGGCAGGGGTGTATAGGACGTTGAATGTCTGACATGTTTGAGATAAACTTGCCCCAACAT
ACACAACACCAGTTATTGGCCTTCCTCTCCCCGCAACTCCCCACCCCAGCTGACCATGC
>M00285:128:000000000-BF978:1:1104:15917:24077_1:N:0:46
ATTAAATCAATTGCAATGCATGTATTTCATGGTGCCGAGTCGATTGGTAACAGCTATTTGAGTATGCATCTTCAACCTGA
ATAGTTAATTGCAGATTTATCAAAATACAGTCCATTTGGCAGAAAGAGCGTTTAGAAGCAAAATACATTGATTTGTCACT
TTTTACTC
>M00285:128:000000000-BF978:1:1104:24451:24078_1:N:0:46
AACAAGAGGATGTGGATTTGAGGCATTAGAGGGAAATTGAGTAGAAATACTTTACTGGGTCTGAAGATCCCTGTATGGTG
GAGGAAGGACCCCTCAGCGCATCCAACAAGTATCTGGATTAGCATCTAATGCACCATAATCTAGAGGGCTGTGGACAAGA
GCTGGGGTGTAGGATACATGTTGAGAGCTTTTTCCTTTTGGCATGAACACAAGCAGTGAGTAACCTCCTCTT
>M00285:128:000000000-BF978:1:1104:15190:24079_1:N:0:46
TCAGATTGAATATATTCATGTGGCTCTGAACATCAGAAATTTTTCCATAGAAGATCCATAACCAAAATTATTTAACTCTC
TTTCATTGCACAATTTTAAAATTAGGATATGGTAACACAGTTGTTTTTAAGATATTCATTTATTAGTCACATATACATTG
AAACACACAGTGAAATATGTCTTGTTGCATTGCTGAGAATGTGCTGGGGGCAGCCTGCAAGTGTTGCCACTCTTCCAGCC
CATGCCCACAGCTCCTAACCTGTAC
>M00285:128:000000000-BF978:1:1104:21584:24083_1:N:0:46
CACCTCGGTCCAGTCTCCCTCCACCAGTCCGTCAGTTCCTCACACCTCCTCCAAAATGCCTCCAGTCTTCACCAGCTGGC
CTCTAATCTTGCCTCTGGTTTCCCAATCCACTGTGATCCAAGATCCAATCTTACCTCAGTCTCCATTGCCACCTTAAATG
CAGTTTTTGGTTGTGGTTTGAGGGCAAAAGGTAACTCACCTAATAGCTTAGAAACTGATGGATGCTAAAAATTGAAAACT
ATTACAGCAAATCACAAAAAGATTGCATAAATGGGGGAGGACTAGTGTTGACG
>M00285:128:000000000-BF978:1:1104:20537:24086_1:N:0:46
CCATTGGGCGGTAGTGACCATAATATGATAAGTTTTTATCTACAATTGGAGAGGGAAAAGAGCAAATCAGAAGGGTCAAT
GTTGCAGTTGAATAAAGGAGACTATGGAGCCATGAGGGATGAGCTAGCTAAAGTTGACTGGGAGGGCATCCTAGTGGAAT
TGAAAGTGGAACGGCAGTGGCAGGTATTCTTGGGAATAATGAACAAGGTGCAGGATCGGTTCATTCCTCGGAGAAGGAAA
TACTCAAGGAGGGGAAAGGGGCTGTCGTGGCTGACAAAGGAGGTCAGCGATAGCATTGTG
>M00285:128:000000000-BF978:1:1104:15333:24086_1:N:0:46
TCATAACTAAAATGCTCCATGCCAGGTAACATCTTGGTGAATCCCCTCTTCACCCTCACCATCTTTGCTATACGGTTGTG
ACCAGAACTGCAGGCGGTGCTCCAGGTGAGGTCTGACCAATGTTTTGTAAAGTTGTAGCATCACCTCCCTGTGCTCATCT
AGTGCCCTGACTAATGAAGGCCAGCATCCCGTATGCCTTTTGACCATGTTATCTACCTGCACTATAACCCTCAAAGATCT
TTGGGCCTGTACACCAAGGTCCCTCTGTTCCTCAGTACTCCCTAGGTCCTTACCTTTCT
>M00285:128:000000000-BF978:1:1104:14088:24087_1:N:0:46
AGTTGAAGGGAGATTTGCGAGAAATTTATTTTGACGCAGAGACCAGTGGGTGCTTGGAATGGGCTCTCAGGGGCGGTGGT
GAGAGCAGAAACAATTGTGGTGGTTAAGAAGAATTGGCAGGCAGGGAATTTTTTAATTTCTATTTATCTATCTATCTATC
TATTTATTTATTTATTTATATAATTTTTTTTATTTACAGCGCGGTAGCAGGCCCTTTCGGCCCAATGAGTCTGCGCCGCC
CATTTTAAACCCCCAAATTAACCTACCTGTACGTCTTTATAATGTGGGAGGAAACCAG
>M00285:128:000000000-BF978:1:1104:12331:24088_1:N:0:46
TGCCAACAGAATAAAAATAAAATTGGGGAAGGGAGAGTCACATATTAACTTCCATTTATTTCTAGCAAAGATCATACACA
TTCTTTCTTGCAATGCGAGAGGGCTGCACTAAAAGGGGAAACTAAATAGAAGAGGCTGATAGCTCTGGAGTTTAGAAGAA
AGAGATTGAAACACACGAGGCTCTTAAAGGGCTTTACACAGTGGACAGTAAGTTTTAAATCGGGGGTGCAGTCCAATGTA
GCAGATAAAAGATTGCAGATTTAGAAATGTATGTAACTTTTAGAAATTTTCTATCTC
>M00285:128:000000000-BF978:1:1104:21117:24088_1:N:0:46
AAAGATCAGCAAATAATTTGGCTTACTAATTGCTTGTTGCATCTCAATGTTGACTTCCTTAGAAAGACATTGAATACCTG
TGAATACCAACATTTCCCAATCTACCATTTATAAAATATTCTTCTTTTCTGTTTTGTGCACCAAAGTTGATGATTTCATG
TTTTCCCACATTCTCTCCCATCAGCATATCCTTGCCTACTCACTCAGCTTGTCCATATTCCCTTCAAGTATATCCTCCTC
CCTACAAACAATCTAACCTAATTTTGTATCATCGGCAAACTTGGAAACTGACATTTGATC
>M00285:128:000000000-BF978:1:1104:7627:24089_1:N:0:46
TGCAGAAAGGAAAATGGTTGTGATTATGGAAAGTCAACCATTCCAGCCCTAAAACATCAGGACAATGTTTTAGGCCTGAC
CATCTACAGCTGCTTCAACAATGCACTGTCTGCAGGGGTGGAAACAGAACCAATCAA
>M00285:128:000000000-BF978:1:1104:21100:24090_1:N:0:46
GGTGGATTAAAAATGTGTAGTTGGTATAGATGTAAATAAAATAAAATCAGCCTCAATTATCTTTTTTTATTCACAGCTGG
AGTTAAAGATCCCTTCCAAGCCCTGAACAATGTGGAGTACATCAAGGATAAGTATATGAAGAAGATTAAAAGTATATTTG
ACAGGGACAGGATTCAACAACTTGACATGCACTATGCACAACAACTAATTTACGATCAAGACAAC
>M00285:128:000000000-BF978:1:1104:10721:24091_1:N:0:46
GGTTTGTCAGTGGGAGGGGCATATCACTCCTCCACAGGCTTGGAGACAAGCTCGCATATCCCTGCTCGAGTGCACGTGAC
CTGCTCACTCATGGGATCTTCCTGTTCATGCAGCTGGGTGCAGCATTTCTCTGTCCCTAGAGAATAGCCAGCACCCACAC
AGCGTCCCCTTGCCACTGGCAAACCGTGAGCTGCTCAGGGTTACAAACTGCGTTCACTGCGAGCAGGGATTTCACAAGTG
GTGCCTCTGCACCTCTGTGGTGGCATCTCACTGTCCATGAAGATCTTCAGGCACCAG
>M00285:128:000000000-BF978:1:1104:18763:24092_1:N:0:46
TGTCAAACCATTTATATAACTGTGACAAGTCACCTAGGTACCCATTGTTAGCATTATTTCTGATGTGGCTAATTTAATTA
AATGTTTAAATTAAATAATACAATCTCTTTGACTCATCACATACCATATGACAATGAATTACAGAATAGCTCTATTACTC
TGACT
>M00285:128:000000000-BF978:1:1104:20454:24097_1:N:0:46
CCAGAAATGGTAATCACTGATATAGCAACAGAATTCTTATTTGGCTAAAACAGCGTTTTATAAGCTAAAACCATCGATTT
GCCACTTGCTACACAAAACACATGGAGTATCTACATGAAAACAATTGTAGTATATATATTTCGTTGTGCTGAGCCGTTTG
GTAGCAGTTATTTAGCCGCACCTCTTACACCAGA
>M00285:128:000000000-BF978:1:1104:13837:24097_1:N:0:46
AGCACCAGGTCCTGATGGATATACAGTTGAATTTTTTAAAGCTTTTTCGGATATTCTTGTTCCCTGGTTAGTCAAAATTT
TTAAAGATGCTTTATCAGTTGGCAAGTTACCACAATCTTTTTATGAAGCAACTATTTCTTTAATTCTTAAAAAGGATAAA
ACAGGCCCATCTCTTTATTAAATGTAGATTTCAAAATATTTTCCAAACTATTGGCCCTTAGGCTG
>M00285:128:000000000-BF978:1:1104:20623:24098_1:N:0:46
AGAGGGCAAAAAGCAGAAGCTGAAAGCAAGGGTTCTGGCAAATCTCAACTCATTTGGAAGCTATATCAAAACTCCTAGAT
GAAAAATTCAATGAAGGATTTTGCACTTCGGAAGTGTTAAAGGAGATTGAAGGTAGATTAACAGCATTTAAACAGGAAAA
TGTTAAGCAACAGAAACTAATTTCTGAACTGGATGAAGCTGGCAGACAGAGGAACTCGTTAGAAAAGAAATTAACTTTGA
CCACTCAAGTCCTTGAACAGTACACTGGCAGCACGATAGCGTAGCGGATAGCGCGACGCT
>M00285:128:000000000-BF978:1:1104:10462:24105_1:N:0:46
TGAGTGTCTGAAGGACTGTATTCACCAGAGATTCATTCCAGGAATGTGGGCTTCGCAGGCTGAGCCAGCATTTAGTTGGC
CTTGACAAGGTGGTGGTGAGCTGCCTTCTTGAACCACAGCAGCCCTTGAGGTGTGGGCATCCTTCTGGCCTTCCAGTCAC
TTACTGCAACTGAATGGCTTATTGGGCCATTTCAGATGGCAGTTCAGAGTCCACCACATTGCTGTGTGTCTGGAGTCACG
TGTAGGCCAGACCAGGTAAGGATGGTGGATTTCTGCCCCGACAAGAGGAAGATTTCCTCC
>M00285:128:000000000-BF978:1:1104:19373:24106_1:N:0:46
TAACAGAATCTTCCAGAAGGGAGGGGCCCAGCAGCCCACACTTGAAGGAACAGAGTGGACCAGCCAAACCTGATGTGAGC
TTTCACAAAAAGACTCATCCAGTTAGGGTTCAGGTAGGATTTTCCAGATTGGGGGGCCCCAGCAGCCCACCCCTGGAGGT
CCAGAGCGGCCCGGCCAAACCTGAGGTGAGCGGA
>M00285:128:000000000-BF978:1:1104:24366:24112_1:N:0:46
AAACTGTCTCCCCTTGCCTGCTTTATTTGAGCATTATTTAGACAGTAGCACAGAATACTGAATAAAAAAAATGAATTTAA
TTCTTCACAGTACTCAGCGACCGGATGTGAAGTTACAATGTTCAAAGAAAATTCAGGTCCTGAATGTTCCCATGATCATT
TCTGAGCAGCGGACAGTGGA
>M00285:128:000000000-BF978:1:1104:8720:24112_1:N:0:46
GATCTACACTCTTTCCCTACACGACGCTCTTCCGATCTCGACTACACCCTTTCCCTACTCGACGCCCTTCCCATCAGGTC
CACACCGTTCCCCGCCACGCCGTCGGCCAAATGCGGGGTCCCTATCAGCCGACGGCCCCCGGCCATCTCGGAGCGGGCGC
TGCGTTTGACGGCCTGAAGCCCGGCTTGGGAGAAGCCCACGCACGCCATGTTGAGGCGGTCATGGGTACGGATGTAGTTG
GCAGTGGACGAGCCTGAGTTCTACCCGCCCACGTGGGCTCGCGCGGGTATCATCACGC
>M00285:128:000000000-BF978:1:1104:17648:24114_1:N:0:46
ACTTCATTGGCATATGACCTGCTGCTCATTCTGTACATCCATGCAGTGGCCCATGCATTGGTGAATGTACTAATCCATGC
ACTGGTCCATCCAATGGTCAATGTACTATTTCATGCACTGGCCCACACATTGGTGAATGTACCAGTCCATGCACTGCAGT
CAGTCAGGTTTCTCTTCGAAACCAATAGTTAGTGCTGTCAGACCCAAAAAGAGAGGACATTTTGAAGTTG
>M00285:128:000000000-BF978:1:1104:16189:24118_1:N:0:46
GGGCTTATCAAAACAGTTGCGACAGGCAACAAACTAGAACTACATTCCTTGTTTATGTGGTAAGGAAATATTTCAAAGAT
CTATCCGCTTGGCGTCAGCAACTGTCTGAGCTTTCAGTAGCTGCATATATCACCTTACACCTGATGACTGTCATTC
>M00285:128:000000000-BF978:1:1104:14961:24123_1:N:0:46
TAAGGTAGGGATATGTTTGGCATAGCTTGGTGGGCCGAAGGGCCTGAATTGTGTTGTAGTTTCTTTCCTAAGAAATTCTA
AGTGTTAGACCATAAAAATATATGAGGCAGTTATGTAGCAGTTCATATCAGATTATACTTCTCTGTTTGTCTAATATATT
GCCAGTGGTAA
>M00285:128:000000000-BF978:1:1104:12798:24123_1:N:0:46
TATTTCTATTCTCTACTGTGAAAACAACCGAAGTATTTGTTTAAAATAAGGAAAGATGTACGGGTAGGTTAATTTGGGGG
GGTTAAAATTGGGCGGCGTGGACTTGGAGGGCCGAAAGGGCCTGTTTCCACGCTGTAAATAAAAAATTTTTTTTTTTTTA
ATGGCTCTGTCTTTTCCT
>M00285:128:000000000-BF978:1:1104:9063:24124_1:N:0:46
ATTATTTCAGATGTATTGAAGATCGATTTACAACCTCACCCTATTACTGCAATTTTTGGATTACCATGGATAAAGTCTGG
CCATTTACCTGCTTCTGCTAATCGTATGATTGCTTTGGTTACATTGATGGCCAAAAGAGCCATCCTGCT
>M00285:128:000000000-BF978:1:1104:12930:24125_1:N:0:46
CTATTTTCTCTCCCAATCCCATTGACTTCCCCTGTAGGCAGGGGAAGTTGATTGGATAGCTTGCAGTGTGTTGTGCACGC
ACCACACAGACAACTCCAGATTCAACCTTGGCCTCTGGCGCTGTCTGTGTGGTGTTTGCATATTCTCCTGGTGACTTTAT
GTGTTTCCTCCAGATATTCTGGTTTATTCCCACATTCCAAAGATGTGCCAATTGGTAGGATAATTCACTCCTGTAAATTA
CCCCAAGTGTGTAGGTGGGTTGTAGGCAGGGGAAGTTTATGGGACTGGGAGAGAAAAT
>M00285:128:000000000-BF978:1:1104:23196:24126_1:N:0:46
GGAGATGTGACTGGAAAACCTGTGTTAAAGAGCTGAATGAAGAACAGAATTGGCAGCTGCTGCACTGTGTTTCACGAAGG
ACAGTTGCCTCCGCCCACTTCGATCTCAGTGCCCTGTTCAACCGCAGTTTGATAGGTTCTTCTATTTCATCCCTCGTTAA
CACGTGACAATGCGAGTAATCCAGAGATAACGGCCCATGATTTCCTGCTAGTTGACCTCTTCACTGACACCCTCATCGTA
CTCTGCAGAA
>M00285:128:000000000-BF978:1:1104:14932:24128_1:N:0:46
NNNNNNNNNNNNNNNNNNNNNNNNNNNNNNNNNNN
>M00285:128:000000000-BF978:1:1104:19101:24129_1:N:0:46
TTTTAATTAGGGGCTGGTAACGCCCTTTGGATCTGTTCCAATTATAGAATATTGTTTAACATTCCTTTCTTCCTAGTAGT
CAAAATAGCTAGTTGCTTTACATTTTAATATTGTTGGACTACTGCCACCAAGAGATATGGGGTTGTTTCCATTAGAAGGT
AGCTTACTGGCTGTCTATTGGTCAGTTTTTGGGCTGTTGGGGGAGGGGGGTGGGGTGTCTTTTTCATTTTTTTTCCTCTG
GGCTAAACTACAATTTTTTTCCAAACAGTCGTCATATCCGTT
>M00285:128:000000000-BF978:1:1104:15130:24129_1:N:0:46
CCAACTCTTAAACTCAGTGGTGACGGTGATTGAGGAGGCAGACTCAGTTGAGGTACCAAGCAAGTACTATATGTGAAACA
GAGTTCCAGGGAACCAAGAGAAGGCAGGAGAATGGGAACCAGTTGAATTGCATTTAGAG
>M00285:128:000000000-BF978:1:1104:16780:24130_1:N:0:46
GACTGCTGAGTTAGAAGGTCTTGTTGGCTGGCGTAGGGGGCTGGTAGGAGAGCTGGTAGGAGCTATCCGGAGGTGGACTT
CTCTGTGTAATGTTCCCCTCTAAGACACCTGTAATTTACCATGGGTGTGTGCTTCAGTGTTATGGATGTG
>M00285:128:000000000-BF978:1:1104:9592:24131_1:N:0:46
CAATCAGGAGGTAAAAGAAGGATAAGATCTCCACAGTGAACCCTAAGGCTCTTACAAGTTCAGGACTGACAAAATGGGTT
CTTTAAAAAAAAATGTAAACATTCAGGTTG
>M00285:128:000000000-BF978:1:1104:8896:24131_1:N:0:46
TATTCTTCTCAAGCATGGTGGGGTCAGCAAGAACTTAGGGAAAGGTATACAGGGGTGGCTCTGGTGCACCTCTGCACCTT
TTGAACATCTGTACCTACACTTGGCAGGTCACTGTTTGTCCTTACCGCCCTCTGCCTCCCTCTGGCTATTCTGACCTTGT
ACAAATCAGTACTTAATGAGCAACATTGCAGCCATTGCGCTCTACTCTATTCCCTGGATACTTTGCTCACTGACATTATA
ATTTTTAAAGAGGTAATTTTACTTAGGCTGAAAAGAAATCTATTGATGTTTTAATACAA
>M00285:128:000000000-BF978:1:1104:17991:24135_1:N:0:46
GCAGTTTCAGAAGTTTATTCCAAAGTTTTGTGTGACTTAACTTTGAAAGCTATGGAGAAGCTCAGCAGAATCTTCCTCCC
ACAATAATCTTGCTGAATTTGGAAACATAATTTGAGAAATTTTCTGCATAAACTTTTAAACACAAAGTTCCACACCATTG
ATGAAGTGTCAGTCAGGTGAGTTTGAGGTAATTGCATACAACATGCTTATACTTTTCTCAGTTTTTTCTGTTGATTATTG
CTGGAAAAAAGTGTCGATGGGTAATATTTTTTTTTCTTCATTTGTTCTCACTTGCAGTA
>M00285:128:000000000-BF978:1:1104:17348:24136_1:N:0:46
TCCTTAAGTCTGGTGGTACGTGCCCTCAGTCACCTGTATCTTCTACCTGATGGAAGAGGAGAGAAGAGAGAATGTCCCGG
GCGGGTGGGGTCTTTGATTATGCTGACTGCTTCACCAAGATCCTGCTGTTATAAGACTATTGAACGGTACTCTTATATGA
TAAAAAATGAATTCTTGACCTCACAATCTACCTCATCATGGCCCTTGTACCTTGTTGTCTTCCTGCACTGCACTTTCTCT
GTAAATGTAACACATTATCCTGCATTCTGTTATTGCTTTTCCC
>M00285:128:000000000-BF978:1:1104:16443:24138_1:N:0:46
CTCAACAGTGATGGAGAAGTGTTGAGGGTGTTGAAGTATTAAAGGGTGTAGGTGCCTTGAGAACGATGAAGAGGTGCAGC
TTGCCATGGTCCATTATAAAAAATATTTTTGGAGACCCTGCTAAGCCATTTGGGACTGCAGAAACTGGATCAGAGAGATT
CAAATATAGTGTTATGGAATAAATTGGAGAGGTAGCAGGATGTTTACTCTATGTGGAAACGAAGGA
>M00285:128:000000000-BF978:1:1104:18085:24140_1:N:0:46
TTGCCTCTGCATAGTTTCTTTTAATGTGGAATAGCCAGTGGCCACGCAAACTTCATATACCAAGGTAAGGGGGTAAATTG
CTGTTTAAAGGGCCATGTAATTGTTTCTGCCACTATACGACATCTCCATGTCCTCCTGTCACTCGTGTGGCAGTTTGGAT
GTCTTTGCCCTTGAATAGAGCCAATCCCATTTCTCTTCAATTGCTTCTAACAGGATTGCCAAGTCTTTTTCTAAGAAGCT
GAAGCAGACTCCTAAATCTCGATACCCTCTGTGTTTTCTTGTAAAATACACGTGA
>M00285:128:000000000-BF978:1:1104:24331:24140_1:N:0:46
AGTGCACCTACATCTGAATTCTGCTGTAAAAGCTATGCCATTATGTCACGCCAGAAATCTCCCCTCCAACAAATGATCAG
ATTGACCAGATACCATTCCAGTGGGATGGCAGTGCCATCATGGAGCATGAATCCTTTCTCAGAAGATAGCAGTCACATTC
CCACAACACACCCTCCACCGATTATTGCCAATATACCAACTGCCAAACAGC
>M00285:128:000000000-BF978:1:1104:17013:24141_1:N:0:46
TTTCCCACATTCCCTTTAAACTTATCGGGTCCTGCTTCCTATGCTCCTTTTAAAATCACCAGGGCTCAGTTTCCCATCCC
CTTTAAGATCACTGGGATTACTGGAAGAATTATTATAATATTAAGCAACGTGTAAAAAAATGTGAAGTAAAAGTGTGTTT
GGTATTAAAATGAGTAATATTCAATGGTCCAGAAAATCTACACATCTGGCCCAACCAAAATCCAAAAGGTGCCGGATTAT
CAGATTTAACTTTTTATTAATGATGGAAGTTGGAATCAGATTGGTAGGACATACTTCTAT
>M00285:128:000000000-BF978:1:1104:20251:24143_1:N:0:46
TGTGGCAAAGAACTCCACAGGTTCACCACCCTCCAACTGAAGACATTTCCCTCAACTTGGTCCTAAATATATTATTCCTT
ATCTTAAGATTCTAAGCACCAGCAAAGAGAAACATCCTCCCTTTCAAGCCCTCTCAGAATCGTGTGCAATGGAATCTACT
CTCCTTCATCCACATTCTAGTGAATTCAAGCCTAGTTGACACAATCTCTCCACGTATGACAGTCTCACCATACCGGGAAT
TTGTCTGGTGAGCCTCTGCTACACTCCTCCTATGACAAATGAGACCAAACTATTGCACA
>M00285:128:000000000-BF978:1:1104:10378:24145_1:N:0:46
CATTCCATTATTTGTGTTGCATGGATCAATGTTACAAAAATCAAACCCCACTGTGCCTTAGAAACATGAAAGGTGTTTGG
AGGTGATATACGCCACTGGAAGCTAAGTCCCATCTACCTCCTCAGTAAATGAGCTGCAAAGCTTCAAATCAACTCAGTTC
AGGGATGGATGGTGGAATCTGATTTTATGTAGCTCAGATGCCAAATTGATTTATAGTTTATCACTGATTTCCTAAATG
>M00285:128:000000000-BF978:1:1104:23314:24145_1:N:0:46
TTCTTATACAGTGTTTTATACTTTTTGAACATAAATACAATAATAAACAATTAACTACAGTTTCAGTGGCTATAATTTCC
TACTTAACCTTAATATTTTAAATGTAGGCAGGTAACCATGCAGAATTACATATTTACAATGGGAGCACATCCCAACTAGC
AGAACCCCTTTGAATGTTCAATACTGGTGGCTGGTCCAAAAAGTTTCTCAGCACAAACACCAAACACCTAAAATGTATCG
CTTTTGTTGCAGTGTGGAGGGATGGCTCCCTGAATATACAACTAGCTAGAATAGTGACG
>M00285:128:000000000-BF978:1:1104:23421:24147_1:N:0:46
CAGCATGCTTGTGGTGGACGGTGTGAATAGTAGGGTAATTGATAGGTTACCAATCGATCTATTATTATTGAGCTATCTCT
GGTATCTTCTACTGATCCAAAATAATCTGCCATTTCTCAATTTCCCATTACGAATTCTCTAGTATCATCCTCCAAGGGAC
CAATGTCGACTTTAGTTATTCTTTTCCTATTCATGTGCATGAAGTGTTCTGGGGGTAGCCCGCAAGTGTCGCCACA
>M00285:128:000000000-BF978:1:1104:14168:24149_1:N:0:46
TAATACTCCTCTACACCTATACAAGCCCTCAGTTCATCAGCCTTTTTCCCGACGCTTCTCGCATTAAAGTAAAGGCACTT
TAGTCCATTCGCCTTACTACCTTTATAGCCTGTACTCTGCTTCTCCGTCCCCAAAGCCTCTCTACCTGTTTGATCTCACT
TTTCCACATCCCCTTCTTCCTCTGACCTACTCCTCCAGTTCCCTTCCCCCTCGCAAACTAGTTTGGACCCCCCCGAACAA
CTCAAGCACACTGACCCGTAAGGAACTTCCCCCCACCCCTCTCGGCGGTCATAAAACACC
>M00285:128:000000000-BF978:1:1104:15461:24150_1:N:0:46
AACCCATCCAATTTCTAGGTTTTTATGCACTGTAAACTAAGTAATTTCACAATATCAGGTCCTGATTGTAAAAGTCCATT
CTTTGTCTACTCTGTCAGTCATTACTTTTCCACTGGGTTATTTATGGTGACCCCATTTCCAACAGGACAAGTTTCAGAGC
CTAGTATAAGCATCTGTTCAGAGGAAACTATGAGACTGCAATAAGAACCATCTGCTTCATCAGGACTTTTCCAGCCCAGT
AAATGTGACCTTCTCTAGCATTCATCCAATTCTCCTTTGAAATTCTGAGTCTGTTTACAC
>M00285:128:000000000-BF978:1:1104:23885:24151_1:N:0:46
CTCCCCATCCTCATTACACAATTGCTGCAGTGTTTACTATCTACAAAATACTCTTCAATTACTCACCTAGGCTACTAATG
ACAACTTCTCCCTCACCCTACCACCAACAAAGACAAGAGCAGCATGTGCAGTGGAACACAGT
>M00285:128:000000000-BF978:1:1104:23975:24152_1:N:0:46
TGAAAACAGTGGCAAACCAATGGTTTTAGCTTATAGAACGCTGTTTCACCTAAATAAGAAATCTGTTGCTATATCTTATA
AAAACTTTTCAGGGATAAGCGCTGCAGTTCAATGACTGTTACTAAACGGCTCAGCACCATGAACTACATACACTACAACT
GTTTTCCAATAGATACTTGAAGCGTTTAGTGAAAACAGTGGCAGAACAATGGTATTAGCTTATATAACGTTGATTAGAAC
GAAAGAGCATACGTCAGAAGTCCAGTCACTCCGCGGAAGCTCGTATTCCGTCTTCTGCTT
>M00285:128:000000000-BF978:1:1104:19990:24152_1:N:0:46
TACAACGTATTCTCTCTCAAATGCACATCAACTCCACACCGTTTCTCCTGCATCAAGGGCCGACTAACCTACCAACCAGC
ACACCTTTTGAACATGGGAGGAAACCGGAGTACCCAGGAATACAAAGAGTCTCCACAATGACAGTACCAGAGATCAGGAT
TGAACCCAGGTCACTGGTGCTGTAGGCCAACTGCACTACTTCTCTCTCCTATTTATTGAAATGAAAACCAAAACTGTTTT
TTTTCTCAAAAATCAC
>M00285:128:000000000-BF978:1:1104:21475:24153_1:N:0:46
GGCACAGCCTCAGAATAAAGGGACGTCCCTTTAGAACTGAGACGAGGAGGAATTTCTTCAGCCAGGGGGCGGTGAATCTG
TGGAATTGTCACAGAGGGCTGTGGAGGCCAAGTCATTGGGTGTATTTAAGGCAGAGATTGATAGGTTCTTGATTGGCAAA
GAGTTAAGGGTTATGGGGAGAAGGCAGGAAGATGAGGTTTTAAAAAGAAATTAGCCATGATTGAATGACAGAACAGACTC
GATGGGCCAAGTGGCCTAATTCTCCACCAACATCTTGTGGTCTTTATGGAGCTTTTGGAT
>M00285:128:000000000-BF978:1:1104:22604:24154_1:N:0:46
GTCTGTTTTGAGGGGATATGTACTGTAGAGATGTGGACATTGTTCAGGGATGTTTTACAGGATGTTGGGGACAAATATGT
TCCGGCAAGATGGAGGAAGAATGGAATAGTGAAGGAACCGTGGGTGACAAGAGAGGTGGAAAGACTGGTTAGGAGGAAGA
AGGAGGCTTACGTAAGGTGTAAGCGGCAAGGCTCTGATGTGGCCCATGAGGAATATAGTATATTGAGAAGGGAACTTAAG
AAAGAGCTGAGGAGA
>M00285:128:000000000-BF978:1:1104:18121:24155_1:N:0:46
ACCTGAATTGGCCAAAAACAGTGTTAAAGTAGACATTTTGCATGAGGAATTTCAGATGCTGATGGGAAGTGGATATACAG
TACTTATAAGAGTAGATGATATCAGTCCTACAATTCAAAGTGTTGTGCTTAGATACAGTGAACTACATGAAATGCTGACC
AAGTAATTCTTTTTGCTCTTAAATCTTTTCAAAACTGCACCAATGGCTGAAGGATGAATTGTAACAACCCTCTCGCACTC
AGAAATGATTCAATAAGTGGCAATGAGGCATCACTCCTGGATGAGCACAATGCCTTTTAT
>M00285:128:000000000-BF978:1:1104:20231:24157_1:N:0:46
AATGCTGAAGGTTCCAATGACTATTTTCTTCCATCTATGTACCAGAGTGCCCTCATCTCTGGTGGGGCAGAAGCCTGACA
GACCATTTACTTGGTAAGATGCTGTTGATTTGACTATGCCAAGCTGCTGCTTGATCCATTTATGGGGTAGTTCTTGTAAT
TTAAAAGATAGACTGAAGACATACATGTGGAGAGTTTTACAAGGTTGGCTGGGTGGGAGTGAATTTGCCATGACCAGGTT
GATGTCAGGAGATA
>M00285:128:000000000-BF978:1:1104:20551:24157_1:N:0:46
GACTCAATTAGTTAAGCATTTTCTACTTCCAATCATATGCATAGCAGTTTATGTCATCCCCAATAACCCTTCATCCCCTT
GCTTATCAAAATCTCTCTATCTTTGCTTTTAAAAAAATACTCTAAGTCTCCTTCCACTGCCCTTTGAAGAGAGTTCCAAA
TGCTATCTTAAGATT
>M00285:128:000000000-BF978:1:1104:17090:24158_1:N:0:46
ATCAGCGTACTCTGCCCAGATCTCACTGTCCTCCACATCCTTCTCCTTGGTGAATACCAATCCAAAGTACCCGTTTAGTA
CCTCACCAACTTCCTCTGGCTCCAGGCATAAATTCCCTCATTTGTTCTCGAGTAGTCCTACCCTCTACTTAGTTATTATT
ATTTTTTAATTTACAGTGTGGTAACAGGCCCTTTTGGCCCAACAAGTCAGCACCGCCCATTTTAAACCCCAAATTAACCT
ACCCGTACGTC
>M00285:128:000000000-BF978:1:1104:21576:24158_1:N:0:46
TAGGCCGCACTTGGAGTACTGTGTGCATTTCCGCTCACCACACTGTAGAACGGATGTGATTAAGCTACAGAGTGTGCAGA
AAAGATTCACAAAGATGTTGATTGGACTGGAGGGCTTGAGATATAAGGAGAGATTGGATAGACTGGGACTGTTTTCCCTG
CAGTGAAGAAGGCTGAGGATTGACCTTATAGAAGTTTTTAAAATTATGAGGGTAGATAGTCGCAGTCCTTTTTTGCAGGG
GGGGAGAGTCTAAAACTAGAGGGCATAGGTTTAAGATGAGAGGGCAAAGATTTTAATGGG
>M00285:128:000000000-BF978:1:1104:7337:24159_1:N:0:46
GATTTGGGTTGTACTTGGAGACTTTTTCTCTCAAATATTGTTTCTGTGCTGAAATGTGCATTTCAGAACTTTTGTACTGG
GCCTTGCTACTTAACTCTTCAAATTTCCCTCCAACAGAACTTCGAAATTCCATGAACAGAAACTTCTTAACATTTACTCA
TCTGACTGACAGTCTAAAAGATATGTCA
>M00285:128:000000000-BF978:1:1104:15667:24161_1:N:0:46
CCCCGATGACAGCCACGTCTCAGTTATGGCTACAATATCATAATCCCCCATACTTATCCAAGCCCTCAATTCATCACCCT
TATTCCTAACACTTCTCGCATTAAAGTAAACACACTTTAGTCCATCCACTTTAACCCTTTTATAGCCTTCATCCTGCCTC
TCCCTCCCCAAAGCCTCACCACCTGCTCGATGCAACTCC
>M00285:128:000000000-BF978:1:1104:21758:24163_1:N:0:46
GATTAAGGACAGCCAACACGGCTTTGTGAAGGGAAGGTCTTGCCTCACAAGCCTGATAGAGTTCTTTGAGAAGGTGACGA
GGAAGATTGATGAGGACAGTGCGGTTGATGTGGTCTACATGGATTTTAGTAAGGTGTTTGATAAGGTTCCTCATGGTAGG
CTTCTTCAGAATGTCAGAGGTCAAGGGATTCAGGGAAGCTTGGCTGTGTGGATCAGGAATTAGCTTG
>M00285:128:000000000-BF978:1:1104:15498:24163_1:N:0:46
GGCTCTCCTCATCACAAATTGTAGTATATTTGGAGGATGGGTGTTATTGCAGAGCTGGTGAGCATCACATTAAATAAACA
TGAGGAAACACCAGAAGCTTTAGAAAATACGCTAACACTTTTAGTAAAGATTAACAACTGCCACGTGTGCTTACATCACA
CATACGATTATGTCACTGCATCAGAAGCATATGTAACTGCTTAACATACTTCCATACAGAAATACCACAGACACCAGACT
AACATCATTATTGAACGTATGTTCCTGGGCTTTCTATGTCTGCACTTGAGCCACCATTTT
>M00285:128:000000000-BF978:1:1104:10802:24168_1:N:0:46
CATCAGAAGTGATCAGTTCTGCTGTAGGTCATCCATCTGTGATGTTAATTCATTTTTTTCTCTTCACTAGCATGGCCACA
ACTCTGAATTTCACAGCTTTTATGTGTTCCTTTGTTTGTGTTTTCTTTCTCTAACTGTCCCTCCTTAACCTTTCATCCAG
CTGGGTTGATTAATGGTCTTTCACGATGGAAAGC
>M00285:128:000000000-BF978:1:1104:15224:24171_1:N:0:46
ATACTACTTGATGGGAAACTGTTGAAGATAGCTTTCAAGTCTTGAGTGGGATGGTAAAGCAGCTTAGCTTTCATGGTGTT
GAGTGCAACCCACGACTTGGGAACCTTCCACAGAAAGATTTAGTATCGACTCTAGGCTACTCTTGGTGTGGCCAATGATG
GTTCCACTAATAGCTTGATAGACGCAGTGAAAACGTGGATCTTGCAATGGA
>M00285:128:000000000-BF978:1:1104:13679:24172_1:N:0:46
GGTTTTGCCGTATGTCGCAAAGACATGCAGACACTAGACAGTCCAGATGCTGGAATCTGGAGCCAGAAACAAATTGCTGA
TGGAATTTAGTGGGTCAGACAGCATCTGTAAAGGAAAATGGACAAGACCCTTCCTGGACCTGTTGGTTGGTATATTAACT
GGCCATTGTAAATTGCCTCTGGTGTGTAGATAAGTGGTAACAGGC
>M00285:128:000000000-BF978:1:1104:15090:24172_1:N:0:46
TCATATTTTTCCAAGTGATAGCTCATTTGTCCTGGATTGTGGACATTCACAGTTTCCCTACTGTTGACTACAGAATAACT
GGCCTGCAATCACCAGGTTTACTTCCCCCATTACATCTTGGGATATGTGTGTTACATGTACAAAACTTCAGTTCCCTGGC
ACCACTCCTTTATGCAAAGTCAATTAAAAGATTGTTGCCATTGTCCCCCCAATTTCCAGCCCTACTTTCTCCTAGTGCAC
ATTC
>M00285:128:000000000-BF978:1:1104:20338:24178_1:N:0:46
CCATACAGCTTTTCCTTATGACTCAAGCCCTCCAGTCCTGGTAACAACCTGGTGAATCTTTGCTGCAACCTTTTGAAAGT
AGACCCACTCTGTAATAAATAAGATAACAGTAGAACCCAGGAGCATACAAGAAGTTATTTATTGTTTAATGCTAGTGGGA
GTGGGGGTACATGGAGGAGCAAACTGTCAGTGCTGCTCTTCCCTGCACGTGGCCTGACTCAAGGAATACAGGGTGCTAAC
AAATTTAAATACATTATTTTCTGGTGGGTGTCCACTTACTGCACATGAATGCACATATTT
>M00285:128:000000000-BF978:1:1104:9147:24180_1:N:0:46
GGTGCTGCGTACTTGTTCCACAGCAGATCCGTTGATGGTCAGCGAGGCGTGCACACGATGACCCCTCCTAAAATCCACTA
TCATCTCCTTGGTTTTATCCACATTCAAGGAGAGGTTGTTGTCACAGCACCACACAGCTGGTTGTTTCACCTCCTCTCTG
TAGTCCGCCTCATCGTCATCTGTGACAAGACCCACCACTGTCGTGTCATCGGCGAATTTGACAATGCAGTTGGAGCAGGA
TCTGGCCTCAGTCGTGAGTCAACAAGGTGAACAGGAGCGGACTGAGCACACAACCCTGTG
>M00285:128:000000000-BF978:1:1104:19179:24181_1:N:0:46
TCATGGAGTATCAACAGGAAAACAGTTGTAGTGTATGTATTTCTTGCTGCTGAGTCCTTTGTAACAGTTACAACTGTACT
TCTTACCCCTGAAAAGGTAATCTTGATATATCACCAGATTTCTTACTAGGCTAAAACAGCGTTTTTTAAGCTAAAACCAT
TGATTTGCAAGTTTCTTCACAAAACTCATGGAGTATCAACAGGACAACAGTTGTACTGTATGTATTTCATGCTGCTGAGT
CGTTTGATAACAGTTATTTAAATGTACCTCTTACCCCTGAAAAGGTAATCTTGATATATC
>M00285:128:000000000-BF978:1:1104:19263:24181_1:N:0:46
CACCACTCATGCTGCCTGGCTCATTAAGCATTCCCAGTGTTTTCTGGGGTTTTGTTATTCATTCAAGGGATGTGGCTGAG
CCAGCATTTAATTGCCCATCCCTAACTGCCCTTCAGAAGGTTGTAGTGATTTGCCTTTTTGAACTGCTGCGGTCCTTGAG
GTGTGGCTATACCCACAATGCTTATTTCAGATCTCCAGCATCTGCAGCTGCTTTTGGATTCCTCAGCCTTTGTCTTGTGC
GTTTGCTACTGTATTTAATCTTACCTGGTTCATTGTTGAAGCCGAGTCAAGAGCTCCCA
>M00285:128:000000000-BF978:1:1104:20568:24182_1:N:0:46
CATAAACCCACAAGTGTACCAATACAAAAATAATGCATCTTGGATTAAGCTGTTTACCTTCCACAAAAGGGAGAGTTAGG
TAACAAGAGAACAAGAGTAGCTCTTAACTAGTTAGAGTCTGGCAGATTGAATTAAAACATCATTTTTAACATTGATTTAA
TTGCTTTAATATTGACTTGGCACTAATTCAATGACAACCATGGCTCTTATTTTGACACTTTTGTGTTGTATCTGCTTATA
TTTATTTCATTGCATTCCCTATATAACTGAGTTCACAATGGAGTGCAAAGAAATATAATT
>M00285:128:000000000-BF978:1:1104:21226:24183_1:N:0:46
TGTCCTATCAATTGCAGCTGGCAGTCAAAATCCAACTATTATTGTGAATGGTGAACAAAAGCAATTTATTTTTATGTTCC
TGCAAAATATATTGCTTTGGAAAATATGTGCATTCATTTATATTTTTGATTAAAAGAGAGAAAGAAGTTATTCAGAGATC
GGGTTCTAAAGCAGGGTGAACATAGCCCTGATGTAGCAGCATACTCTAAACATTCTGACTGAC
>M00285:128:000000000-BF978:1:1104:23678:24185_1:N:0:46
CAGTGTGTTGTGGACACAGCTCAGCAGATCACAGAAACCAACATCCCTTCCATGGATTCTGTCTACGCTTCTCACTGCTA
TGGTAAAATAGCCAGTGTAATCAAAGACCCTACCCATCCCGAACATTCTCTCTTCTCCCCCCTCCCATCAGTCAGAGATA
CAAAAGCCTGAAAGCACGTACCACCAGGCTCAAGGACAGCTTCTATC
>M00285:128:000000000-BF978:1:1104:23752:24187_1:N:0:46
AAACCTGCGCTACTGCATCATTTTTGATCTCTTTCTGCCCACAAGGCAAAACTATGAAAGGTTCACTCGAAATGGCTGCT
GATGAGGGTTTGGAGAACATGCTTATGGTCAATAGAGTTTAGAAGAATGAAAAGTATTGCATCTGAAGAAACATCATCAA
CTTTCACTTAGAGTGTTTTTTTAGGTAGAAGAATATCCCAAGGCACTTCATAGCAGTTTTTGCAAATATACATTAACTTT
CCCTAAAAAAAATCAGAAGTACAATGACTACAA
>M00285:128:000000000-BF978:1:1104:23990:24189_1:N:0:46
CTCAGGAGCTTGTCCACAAAAGACTCATTTGGGTCTGTACAGTGGTTGTGGGATGTGCACGTGATGGTGGCGCATAAGCT
GGTGTCAGATCCCAGTGTTTGATGTAATGTTCTTGGGATTACTTTGGGGGGGTGGGTAGGGGACCATTGTTGGGGATGTA
ATAGGGT
>M00285:128:000000000-BF978:1:1104:14490:24189_1:N:0:46
CATCATTAAGGACTCTACCCACCCTGCCCATCACTGCTTCAGTCTGCTCCCCTCAAAGAAACGCTTCAGGACATTCCACG
TATCCATGGCCAGATTGAGGAATAGCTTCTTCCCC
>M00285:128:000000000-BF978:1:1104:20131:24195_1:N:0:46
GGGCATTAATCAAATATTCTATGTTCATTTAAATTGCAGAAGCATAATGAATTAGTAGAAAGGGAGGGGAACTGAGAGTC
TAACAACAGTGAGGCATGTAACGTAATTAATAACACTAAAGAGAAAGTACTGGAGAAATTAAAGGGATTAATACTAGATA
AATCCTCTGGACAGGATATCAGAGTTCTGAAGAGAGGGCTGGGGAGTTGGAAGGTCCTCACTAATCCATCAACTAGTATC
GCCTACACATTCACTAGGTTGGAAGATGCAACATCACTTTTATGAAATGAGGAAGAGAA
>M00285:128:000000000-BF978:1:1104:9542:24197_1:N:0:46
CAGAGCACATTGCACAAGTGCTGTCAAAACACAAGGTCCTGTCTACCCTCTCATGTGAAGGCAACAGATCCAATGACACT
GTTTCAAAGAAGCACAAAGGAGTTTGGTCCAGTTTCCTGATTCACATCTATTCCTCAGCCACCATCATTAAAACATGTCA
GTACCACATTGCTCTGTGGGGACTTGCT
>M00285:128:000000000-BF978:1:1104:13531:24197_1:N:0:46
ACAATCCCACCACCAGTCATATCTTCCCCTCCTCATCCTCTCCTGCTTTCTGCAGAGACCACTATCACCATAACTGCCTG
GTTCATTCATCCCTTCCCATCCATCCTTGCCTGTCTCCAGGCACTTTACCCAGCAACTGTAGGAGGTGTAACACCTACCC
CTATGCCTCCTCCCTCACCACCATCCAGTGATCTAAGCAGCCCTTCCATATGAAGCAGAGATTCACATGCACCTCTTCCA
ACCTTGGCTATTGCATTTGGTGTTCTCTACATCAGCGAAACCAAGTG
>M00285:128:000000000-BF978:1:1104:13250:24202_1:N:0:46
CCCAATGTTATGAACATTAAATTTCCCCACTTTCAGGTATCCCACTCCTCATGTGTTCCCTTCCCACTCCAACTGGTCCA
CACAGGTTCACCTTTGCCATCCCTCCAGCACACCACCACACCCCGTTCCCCGCCTACCCCCCCCACCCCCCCTCCCCCCA
ACCTTCTCCCCCTCTCCCTTCTCCCGCCTCTCCCCCCTTCGCTCCCACCTCCCTCCCCACCACACCACACCTCACCACAC
CGGCTGTGACAATATATCTCAGCTTCCTCTATTTGAAATTCATACACTTGCAGGAACCAC
>M00285:128:000000000-BF978:1:1104:16790:24205_1:N:0:46
NNNNNNNNNNNNNNNNNNNNNNNNNNNNNNNNNNN
>M00285:128:000000000-BF978:1:1104:14697:24207_1:N:0:46
GGAGGTTTGAGAGTGAAGACAAAAGTTTTGATACTATCAGTTCGGACAAAAAATTACCCTATAAGGTTTACCTCTGGGAT
TCTTAATTTATTCTC
>M00285:128:000000000-BF978:1:1104:12419:24207_1:N:0:46
GGATAGGTTTATGGGATTAGTGTGTGTTTTCATAGAAATGGATTGCATGCATTACTTGCTGATGCTATGAATTCAGATGG
ATAATATTACATTTCAAACAATAATCTGGCATGAGTTGCAATAGAAGTAAATAGAAAAAAAATTACAGAAATGTCTTAGT
TTGGTTATTTGAAATGGGAGAAGGCGACATCAAGACCTGATCAGTACATTAGTTTAAAAATCAGGGAAATCCTCACTTCA
GAGCTTTAGAATTGTAAATCTTGAAGCAAAAATGAAATTTACTTTGCAGCTTATTAAGTG
>M00285:128:000000000-BF978:1:1104:21884:24208_1:N:0:46
CATTAACTTTTGATATTTGCTCAATGTAGCCCAAATAAATGTTACTTTTCATCTGACAAGGAGCAATACCACAACTTGCA
TTTATATACCACTTTTTACACTGTAAAATGACCCAAAGCATTTAACAGAAGTATTGGAGTCATAGAGTTATACAGCATGA
AAATGA
>M00285:128:000000000-BF978:1:1104:20833:24209_1:N:0:46
GCTTAGAAACCACTTCGCTCAGTCCACACTAACTGAAACATTTATATAAAAATAACATACTTATTTTACTTTGAATGGTG
CCTAAAGGTTAATAGATAATAATGTTAACTTTTGCAAAGTTAATCCTTCACACAGATAGTTCTTAATACCAGTCACAATC
CCATGACTTCATCACTATTATGTCAAACTCTACCATTACCCTTCACCCCCAACAGTCACCAGTACCATGTGGTGCCTGTT
TCTCGACATGTTCACCACAAGGGCCAGCTTCACCCTGCTCAACTCACCCATCCCACCATT
>M00285:128:000000000-BF978:1:1104:23111:24211_1:N:0:46
GAAGTCTAAATAACGGGTGACCTCTGTGTAAAGCAGCATCTTAACAAGCTGTCCTGAAAAGGAGCCACCAGCAGTTTTGT
AGAATATACAAGATAATCCAGCACCACACTGAAAATATAACTCAATTCCACTGAGATACGCAAACAAACATCATATATTT
AAAGTGAACTTCTGAAGACGTGTTAGGATCAGGAAATTGGCACAATCCATTC
>M00285:128:000000000-BF978:1:1104:23329:24212_1:N:0:46
TTGTCCCATCTATTCTTTCCATCGCTGTCACTGCAACCTAAAACTACCTTTTTATTTAGCAAGTGCTGATGAAAGGTCTT
TGACGTGAAAAGTTAACCCTATTCCCCTCTCCACAGATGCTGCCTGACCTACTGAGTGTTTCCACAATTTCCTCTTCTTG
CTTCAGGTGAATGACAGAATTGGCTGAAGGCTGAAATTTGATCGAGATTCTGGGACAAATTCTCCGATTCTCCAAAAGTG
CCATGTGATTTCCTTTTTCTCCATCGAAGAGCAGAAACTTCACCCAATATCTCATCAAGT
>M00285:128:000000000-BF978:1:1104:16911:24213_1:N:0:46
NNNNNNNNNNNNNNNNNNNNNNNNNNNNNNNNNNN
>M00285:128:000000000-BF978:1:1104:11265:24213_1:N:0:46
ATATGTTAATACTGCACTTTTAAGCAATTGTGCTGTGCACCAGTTTTTGTTTTGGTGGGAGAAAAATAAAATAGTTGGTA
ATTTGGAGCTCTTCAGAGTCATTTTGCGAGTCCCTCAACATACACACGTGTGTTTATGCGCTCTTTTGATGCAGTTTTTG
ATTCAGTATTTTAAAGTAAATATCTGACCAAGGAGTGTACATTAAGTATTTGATCAAGAGGTTTGCTATTTACTTGTCAC
TCTAATTAGATCTTTCTGAAGATGCAATTTTTACCTCATTTTGAAGTTTTGCTTTTGATT
>M00285:128:000000000-BF978:1:1104:18968:24216_1:N:0:46
TTGTGATTTGTATGTCAACAAGTGGATACAGTAACTATATGCAGGCTCGATCATTACATCTCCTCACAACTACAGTCATT
AGAAACCTTTTGATTTAGAATTGAACTTGCCCTCTCCTCCAAGCTATAGCTACTATCAGGACTGTTATCAGCAAATCTGT
TCTTGATGAGATTTAATGACCCAGTGCTCTGGGTATTCAGCCTCACTCAGATGACATTGTTCTGATTTGCAAGCATCAAT
GAGATGTTGATA
>M00285:128:000000000-BF978:1:1104:9751:24217_1:N:0:46
NNNNNNNNNNNNNNNNNNNNNNNNNNNNNNNNNNN
>M00285:128:000000000-BF978:1:1104:14311:24217_1:N:0:46
GAAAGTTGCAAATCAATGGATTTAGCTTAATAAAACGCTGTTTTAGCCAAATTACAAATCTGTTGTTTTAACATTGATTA
ACTTTTGTAGGGTAAGAGATACAGTCGTATAACTGTCATCTAACGACTCAGCACCTTGAAATACAAACAGTACAATTGCT
TTTCAATAGTTACTCCATGGGGTTAGTGTAGAAAGTGGGATATCAATGGACTTAGCTTTAAAAA
>M00285:128:000000000-BF978:1:1104:10118:24217_1:N:0:46
TCCTGTCATTAAAAAAGATTTCTGTATATTGAAGTAGTCAGTTCTGATGCCAGCAAAATCACCCGTTAAATCTGGGAAAG
GTGCCAAATGACATCTCTCATCTTTTGCATACTTTATGCATTTATCACTTTTGATTTTATATGATTCATAAGGATAAGCT
AATATCTATTGTCAAAGGATATCCCTAGGAAACAATTTTCACAATAGATTGTAAATGTTGTAAGGCTACCATTTTAGATG
TGGATACGAAATGTGACATCAGAAAACAAAGGATGGATAGAGATGGGCCAAAGGCAAGA
>M00285:128:000000000-BF978:1:1104:22146:24219_1:N:0:46
CACTTCATCCAATGATCTCTCCTAACCTGTCACAGATGGACATAGGACGAGCAGAAGGAAAGACCACAGGCCTCCACCAC
ATGCCAAAACTATTGAAGGGCATCATCCACATCCTGGAAGTTCACTTGCATTGCTTTTTTTTTCTCTGTTGTCATGTTTC
TATGATTGTTTACTCCAGAATGGAGTTCTTTAAAATAGCTACGTTGCTGAAGGTGCCTAGGATGTGGAGTCTGTCTGTAT
TTCAAGGCTGCTGCACCAACTAAAGCTGACAAACATTGGTGCTTTGGTCACTTTTCTCTG
>M00285:128:000000000-BF978:1:1104:16849:24219_1:N:0:46
GAAGTTTGGTGATATATCAAGATTACCTTTTCAGGGGTAAGAGGTTCAGTTAAATAACTGTTACCAAACGGCTCAGCAGC
ATGAAATACATACTCTACAACTGCTTTCCTAATGGTACTCCATGGGTTTTGTGAAGAAACTGGCAAATGAATGGTTTTAG
CC
>M00285:128:000000000-BF978:1:1104:23953:24220_1:N:0:46
ATCCTCCCACAAGCTCACATTTAACTTAGATTTGAGCCTTGATTGCTCTGCCAGTGGAGGTCAGGGTTTTCATTACTGTC
ACCTCATGATCATTCTGCATTTGATCTCTGATACACCTCACACTTTGCTGATCACTGCCACATTACGGAGGTCACCCAAT
CTACATAGTCGAGAGACTTTGTTTACTTTTCCTTCAGCCAACAGATGAAAGCAGAGCAGGCATACGCATTCAGAGACTGC
ACTTAGGTCCTTCCAGATATCCTCCTGGCAACCTCCAGCTGGGAGTGCCTTGTTATAGCC
>M00285:128:000000000-BF978:1:1104:9209:24221_1:N:0:46
GAGGCCATTTGGTTCATTGAGTCTATGCCAGCTCCCAGAGCAATCCCATTCCTCTACCCTATTTTCCATCTCATGCCCAT
CATCTTCACCCATCTTCACTAGGGGTAAGTTACTGACTTACTGGAAAATTAACCATCATATCTGTGAGATGAGGGATGAA
AATGGAACACCCATGAGAAATCCACACAATC
>M00285:128:000000000-BF978:1:1104:14476:24222_1:N:0:46
GGTCTTAGGGAGGGAAGGCCAGAATGATTGTAGGTACAGCCTCCTTAAAATGAGGAGTTGGTGCAGAAAGTCCGGAATTG
GAGCCAGCTTTGAGGGTTATGGAGATAAGTTTGAGGGTTATGGAGATACAG
>M00285:128:000000000-BF978:1:1104:18790:24225_1:N:0:46
TTTAATGTGCTTATATTTAGATTGCTGACCAAGATTTAAGTATATTAAGATTTGAAGGTTTTAGGCTAATCATTTCTCCA
GTAGATTAATTTCCTGTTTATTTTCCTCCAAAGCTTTATTTTTCCACATTCTTTTGAGTTAATTTGTGACTCAGAATTAA
ATGAAAGCTTCTATCAGACCTGGGACAAGAAATTTCACTAGAGACTACAACGTACTTTTGTAGTATGTAATTGAACACAA
GCTGATAGTTGATTGTGCTCAGTATGTGGATTGTGGAGGATGGTGTTTC
>M00285:128:000000000-BF978:1:1104:18887:24226_1:N:0:46
TTTGTTTTCCTTCAAAGCTTTTTTATTCATGGTAGATGAGCTCAGACCTGTGTCATGCTCCTCCTGTGCAATGTGGGAAC
AATGGGAGGTTGCGTGTGTCCCTGATGACCATGTGTGCTGGAAGCATGTCTGGCTACAGCTCCTGACAGACTGCATGTCA
GCACTGGAGCT
>M00285:128:000000000-BF978:1:1104:15525:24226_1:N:0:46
TTACCATGGCCCTTGCACTTCATTTGTCTACCTGCACTTCATTTTCTCTGATATTGTAACACTATGTTCTGCATTCCTTT
GTACTACCTTGATGTACTTATATATGGAATGGTCTGTCTGGATGTCATGCAAACAGAAGATATTCACTTCTGTGTACGTG
TGACAATAAGAAAACAATTACCAATCCAATTGAACTATTTTTCAATCAGAACAC
>M00285:128:000000000-BF978:1:1104:11063:24228_1:N:0:46
TGTTCACCTTTCACCTTATGGCTAGCTGAACTGAACTTTGAGAACTATTCCTGGACTTAGAGCTTGAGAATTTGCCACAC
ACACACACTTTAAGTTTAGTTTTTGGGGATAATGTTTAAGAGCTAACATTTTTACTTCTAACATTCTAACATATTTACTT
TTATTTTTCTTATTATTATATGTAGTTATCCATAGTTTTTAACACTTATACTTGACTTAGTTTGTTTCTTTTGTTGCTGG
TACGTGACCCAATACATTTCAAAGACTGTGGA
>M00285:128:000000000-BF978:1:1104:24248:24230_1:N:0:46
CACGGGACTGATGCTGTGCTCTCTCTCATTCTCCTGCTTCCACTGTCTCACCATTGCTCAGGCTGCTTCTGCATGTCACA
GTTCTGACTGCTTCTCCCACTTGCAAATTAAATTTGCATGATTGCATGACTTACGGGATATTATATA
>M00285:128:000000000-BF978:1:1104:10330:24236_1:N:0:46
CTGTTATCTTTAACTTAAGCATACTCTTTATCTCTTGTTCTACTTAATACTGAACTGAGCTGACACAATATTTTCCTGTA
CCAAGAATACTGCCTTCCTCTTTCATACCCTCCAATCTGCCTCAATCTATCAGCTGATTAATAACGTTCATAAGTTTGTT
GGCTTTTGTCTTGGCTCCTGTAGATTGAATAGGAAATCAACTGATGGGAATTTGATGATATCTTTGCATAGTTCCCCAAA
A
>M00285:128:000000000-BF978:1:1104:13999:24237_1:N:0:46
NNNNNNNNNNNNNNNNNNNNNNNNNNNNNNNNNNN
>M00285:128:000000000-BF978:1:1104:13502:24237_1:N:0:46
GGGAACTCCCACATCTAACACCGAGTACAGGAAACTGCACTCATACTCCTTCCTTTACTCAAGTCACCTACCTTTCCTCG
CTCTTTATGCCAAAGCTCCTTGAGCCAAAGCCCAACCACTCTGCTCCCTCTCACTCCGCTGTCCACTCCGACGCTGCCCG
CTGGATATGGTGGTTTGCTTTTTAAACTGCCCGCACTTTACCTGCTGACGTCACATGCCTGCACAGTCCTGCCCCCACTA
TTCCTGATAAGAATTTCTATAAAAAAGTCTTATATATATAAAAAACTTACCTGTTCTGA
>M00285:128:000000000-BF978:1:1104:9326:24238_1:N:0:46
CTGGGGGCAGCCCGCAAGTGTCGCCACGCTTCCAGCGCCAACATAGCACGCCCACAACCTCCTAACCTGTACGTCTTTGG
AATGTGGGACAAAACAGACATGGGGAGAATGTACAAACTCCTTACAGACAGCGGCTGGACTTGAAGCCGTGTCACTGGTG
CTGTAAAGCGTTATGCTAACCACTACACGACTGTGCCTGCTCAGGGACCTGCTACCCCCTGCAACATGTATAACTCAAAA
TATACGCCAAAAATGAAAGCA
>M00285:128:000000000-BF978:1:1104:11665:24239_1:N:0:46
AACATCCGAAAAACACACCCCCTATTTAAAATCATTAACCATGCCCTAATTGACCTTCCAACTCCCCCCAACATCTCCAT
CTGATGAAACTTCGGTTCACTCCTAGGACTCTGTCTCATTATCCAAATCCTAACAGGACTCTTTCTAGCTATACATTATA
CCGCAGACATCTCAACCGCATTTTCATCAGTAACACATATCTGTCGAGATGTCAACTATGGATGACTCATCCGCAACATT
CATGCCAACGGTGCCTCCCTATTCTTCATCTGTATTTACCTCCACATTGCCCGAGGCTTC
>M00285:128:000000000-BF978:1:1104:16787:24244_1:N:0:46
GTGCCCTGCCTTATTAGTGTCTTTAAGAGGAGCTGCTAAACCAAAGCCCCGTCTGACCCCTGGGGTGGAAGTTAAAGATC
CAATGGATTATTCAGAGTGAGAATATGGCATTCAGACTGGTGCTTTGTCTGATATTTGTCCAACAAATCATATTATACCA
AGAGAATGACTTGAC
>M00285:128:000000000-BF978:1:1104:20506:24249_1:N:0:46
CTCAGTCTATGCTTAATCATTTGCAAGGTCATGGTAGGTGTCACTGACAGTGTCATCAAATGGCATTTAGTTATCCATAA
CCTGCTCATCAATGCCCACTATAAATTTCACTGAGAGCAGTCAGTTCCAGACCTGGACCAAACACGGACCAAAGAGCAGA
ATTCCAGAAGTGAGATGAGCTAACTAACTACCCTTTTCATCGAGGCAGCATTTGACTGACTGCAGCATTGAAGAGTTCTG
GGAAAACTGAATTCAAGAGGAAACATTTCAATGGTTATCTGGTAACCCATCCACCAGTCT
>M00285:128:000000000-BF978:1:1104:7694:24251_1:N:0:46
TCCCGCAGGAGACTCCGGGGTCCCAGCAGTGTGGAGAGTTCCAGAGACCCGGAGATGGTGAGCCGCAGGAAATCCCTCAT
TTTTCTGTTGGTTGTATCAGGGAATTTCATCCTGTTGTGGGCGTTGTTTACGGTGAGTTCTGTTTGGAGCCGATTGTATT
TCATTGATGCGACTGTGATTCCACCTTGGACCATACCTGAACTGGGTTCCATGCTGCAGCTCCTGAGCTGCTGCACAAAC
ACAGCTCTTTACGCGGTGACC
>M00285:128:000000000-BF978:1:1104:9113:24252_1:N:0:46
TCTGCCTCCAGTGCCTATACCATAAGCTCCAGCCTTTGCAGCACAGCCAGTAGGATCACCACAGGAGCCCCCGTGGTAAA
GTGTTCATAAATGTGCAAATAGCAGTGAATTTCACTCAAAACAAGTTGACAAACTGTCGAAGTCTCCCAGTCCAGTGAGT
GTCCCCAAGGGCAGTACAGCCAT
>M00285:128:000000000-BF978:1:1104:13732:24252_1:N:0:46
CAGCTACAGAGAAAGTGCAGTGCAATAAGGGGCATGGTCACAACAAGGTAGATCGTGAGGTGATAGTCCATCTTATCGTA
TAAGAGAACCATTCAATAGTCTTATCACAGTGGAGTAGAAGCTGTCCTTGA
>M00285:128:000000000-BF978:1:1104:13321:24253_1:N:0:46
GGTTTAGTTTTCTTGAAGTCACAGAATTCTTACAATTTAATTGTTATTCATTTACTATCAGTTTTGTTCATGAATGTGGA
GTATTGTGATTTCACGTATGGTTTAACACCATGTATTTTGTAGCATTATATCTGTTGTTTTTTTTCTTCTGATTTATGTT
ATTTTTATTTTTTTAGGGGGGACAATAAAACTACAGTAAAAGATATTCAGTGGATGAAACTGCCCACCTCCTCGCCAGCA
AACGGGAAAAAAAAAAAACCTCTGGTGTTCTGCAACATGAGCTTTCAACAAATGACAGGG
>M00285:128:000000000-BF978:1:1104:20131:24253_1:N:0:46
GAGTAAAATAGAGGGCTGTGGGAATGCCCAGTAATTTCTAGTGTAGGGACATATTCAGCACAGCATTGTGGGCCGAAGGG
CCTGAATTGAGCTGTAGTTTTTCTATGTTCTATGTTCTAAAAGTACACACCAATACCAACGG
>M00285:128:000000000-BF978:1:1104:16356:24254_1:N:0:46
GCATTTTGACACCTTAGTTTATTTGGAAATTAGAAGCACCTCTTTGTGAATTAGAGATACTGTGGCATATTTTGTGCAAA
GCTCGATCTGTGAGCCACAGAGTTTTGAATATTTAGGGAAACTG
>M00285:128:000000000-BF978:1:1104:21868:24256_1:N:0:46
CCTTCGGCTCACCAAGCGGTGCCATCCTTCAAACGTCACATGATCTAACTCTTTCCTCCCACATATCCCTCTACTCCACA
TTCGATCGATATTCTTATTAATTATGGTAGAGGCACA
>M00285:128:000000000-BF978:1:1104:17544:24258_1:N:0:46
TAAAAAAAAAGTCACCCTTCAATACAGTAGTGGACATCTTGTCCAGTTTACATTCCTTGTCTCACCTCCACACAATATGG
CATGAGGCAATTGCCTCACCTCTTGGTGTTTTTCCACACCAGGCTCAGCTACCAGAACCGAGAGCATTTTTAACAATCCA
AAGTTACTGCTATTTAGAGTACTAACAATACTAGTGACTTTCATGATGGGGAAACATAGATAGCATATGATCTATGGCTA
AGCTAACAAGAAAAATGAAGGGAGATAATAACTCAAAAATCTTGACACCCAAAAACAAA
>M00285:128:000000000-BF978:1:1104:21718:24258_1:N:0:46
CAGTCCTCTCTTGTTACTTGTAGAGGTTTATCAAAAACTGGAAAATATTTGCATTTCTAATGTGGTTCGATCCCCTATAA
TACAGTGGAACTGTGTCATTGTGAAGTTTCAGTCTGATAGAGACACTTATGTTAACAGCAGATTACAGAACCAATATAAG
TCATGGAATCCAGAACCAAATCAGTACACAACAAGGTAAATGGTGGAATAATATCAAGGAGCCAAGCTTCCTAGAACTTG
ATATCTGTCAAAAAGTAGTTAATTCTCTTATATAAGATATTATAAAACCTCCTTATTCTT
>M00285:128:000000000-BF978:1:1104:19951:24260_1:N:0:46
GTTTGATTATAACCCTGCCCTGGCTCCTCCCTCAACTACCTGCATTGCTGAATTCAGTCAAAAGTCACAGACATCTGAAT
ACGGCTTCATACTGCTTGATCTTTTCTATGACATCACTGTAAACGTAAGTGAGCAGTGGAAAAGACACTGGCAAAATTAA
GTGATTTCTCTTTCTTCCCAGTTCCAATTATCTCCTCATCTTTGAGTTATCCTGTGCAACACTCAAAGTAACAGCATACA
AAGCCATCTTCCTCTCGGACCTGCCCTGATAGCCAACTACAAAGGATTGACTTACTTTT
>M00285:128:000000000-BF978:1:1104:13898:24261_1:N:0:46
GCTCAACTTAATATTCTGCCCACTCTTAAAAGTTCTGTACCTGTTCCATTCCTCTGTGAAGCCTGGGACTCAGGGGATTA
TAGAATAATTTCTCTGTCTTCAGAATTTCAATCTACAATTATTTAAACAATGAAAACTGAAAAATTCTCACCTAAAAATC
TAGAACTCCAATATATATGTAACAATTGGAGAAAAAAAGTTGCTTTGTGCTTTGCCCCTTCAGTTTCTCAAAGTGCATGA
TCATAGTCAACCAGATGCATGGATGTATTTCAATAGCATTCCT
>M00285:128:000000000-BF978:1:1104:10983:24262_1:N:0:46
ACCATCAGGTAAGAGGTACAGGAGCTTGAAGACCCACACTCAACAATGAGAAACGGCTTCTTCCCCTTCACCATCAGGTT
TCTGAATGGTCCAAGGACCCATGAACACTACCTCTCTATACCTTGTTTTTTTGCACTATT
>M00285:128:000000000-BF978:1:1104:20061:24263_1:N:0:46
ATTTCCAGGAATGTGGGGAATAAGTCGCTGGGTGGGAATAACTGGGAAGGTCCTCCAGTGCTGTCCTCCTGTCTTCCGTC
ATCAGAGCAGGTTTATTATCACTGACTTATGTCGTGAAGTTTGCTGTTTTGCAAGACATAAAGATCACTATGTTACAAAA
ATAAATAAATAGTGCAAAAGAGGAATAACGAGAGAGCGTTCATGGATTCATGGACTATTCAGAAATCTGACGGCAGAGTG
AAAGAAGCTGTTCCTGAATCGTTGAGTGTGGGTCTTCAGGCTCCTGTACCTCCTCCCCG
>M00285:128:000000000-BF978:1:1104:21430:24267_1:N:0:46
CCGGAGCTCAGGATTGAACTTGTGTCACTGGAGCTGTGAGGCAGCATCTCCATCTGCTGCACCACTGCACCTTCTCTGCA
TGCTTGGCTGTGCTAGCTCTTGGGCCTCTTGTTATGACCAGCCAATGCCATCTATGAAGACTGGGCTGG
>M00285:128:000000000-BF978:1:1104:8524:24268_1:N:0:46
GAGAGTTTAAACTGCTGCAGTCCTTATGGTGAAAGTAGTCCCACAATGTTGCTGGGTCGGGAGTTCCAGGATTCACACCA
GCAATAATGAAGATCTGTAGAATCAAAATTCCAGAATACTTACAACACAGTAGGAGGCCATTTGGCCCATTAACTGCATA
CCAGATCTATATAAAAGCAATCCTTCTAGTCCTCTGTCCTGTCTGTAAACCAATCTCTGCCCTCAACCTTAAGCTACAAT
GGTGCATTTACAAGTCAATGTGGTCTTCAATGAGAATCTGCAGTGCTCATGTTCTCATAT
>M00285:128:000000000-BF978:1:1104:9579:24273_1:N:0:46
ATAGATTTGTTTTCATCAACTTACTCCTTAGGTTTAGAGTACAAAGTGGCAAATCAATTCATACTGCTTTGAAAACGCTG
TTTTAACCAAATGGACAATCATCTGATATATCAGCTGTTAACTTTTCTGGCTTAATAGGTACAGTTTAATTCATGTTTCC
AGGTTACTCAGCACCCTCAAATACATAGAATAAAATTGTTTGCAAAATGTTACTGCTCAGGTTTAGTGGTAAGAATGTCA
AATCAATGCACTTTGCTTTGAAAACTTTGTTTTAGCCAAATAGATAATATTAGGATATAT
>M00285:128:000000000-BF978:1:1104:19325:24274_1:N:0:46
CAGGGAAAACAAACCCAGTCTCTCCTTATAACTGAAATGCTCCAATCCAGGTAACAACTTGGTGAATCTCCTATGCCCTC
TCTTCCAGCACCATCACATCCTTCCTTTGTTCTGTCGACCAGAACCGCACACAATACTCCAGGACAGTAAATTGCAAAAT
ATAAATGTGGGACTGGTGTCACATATAAGGCACACCACATAGGGTTAGCAAATTTCCTTCCTTAGAGGACATTAGCAAGT
TGAGTTTCTACAAGAATCCGTAACTTTATAATCAGGTTCACCAATACTTCAATTCTTTAC
>M00285:128:000000000-BF978:1:1104:10570:24274_1:N:0:46
TTAACAATCATGTGTACAACTTCTAGATTTCCAGAGGCAATCCCACTTAGAAATATTAAGGCCAAGACAGTGTCAAAAGC
TCTTTTAAAATTCTTTACATTTGTTCGTTTGCCAAAAGAAATCCAATCTGATCAAGGCAGTAATTTTATGTCCAATTTGT
TTCGGCAACTAATCCATGAGCTGGGAGCGAAGCAGATTGTG
>M00285:128:000000000-BF978:1:1104:7752:24274_1:N:0:46
TGGAATCCTGAAATGACAGTTTGTTTATTATTGTGAAAAGACTTGTTCAGTTTTGGTTACCTCACTATAGGAAAGATGTC
AGTAAGCTAGAAAGAGTGCAAAGGAGATTTACTAGGGTGCTGCTGGGACTTGAGGGACTGAGTTTGGAGAGAGGTTGAGT
GGGCTGGCTTTTTCCCTTGAAGCATAGGAGAATGAGGGGTGAATTTATAGAGGTGTATAAAATCTTGAGGGGCATAGATG
GAGTCAATACAAACAGATTTTTTTCTCAGGGTTGTTGAAGCAAGAACAAGAGAACTCAGG
>M00285:128:000000000-BF978:1:1104:22292:24277_1:N:0:46
CACAGAACAATACAGCACAAACAGGCCCTTCTGCCCACCAAGTTGTGCCGTCCTTTAAACATCACACAATCTAACTCTTT
CCTCCCACGTATCCTACCATTCCACATTCCTCCATGTGCCTATCTAACAATCTCTTGAACCTGTCCAACGTATCTGCCTC
TACTACCACCCCAGCCAGCGCATTCCATGCGCCAACCACTCTCTGGGTGAAAACTACCCTCTGACATCTCCCCTGAACTT
TCCACTCAATACCTTAAAGCCGTGC
>M00285:128:000000000-BF978:1:1104:15697:24282_1:N:0:46
CTGATCCAGCAAAATACTACTGCATCACTATACGACTTGCCAAGTTGTAAGTGACCAATAGAAACAATGAGTTACATAAA
TTATAAAGTACAGATTATTTGGTTCCTTATTCTTAACCTAAAGCCTGAACATCTTCTATTTTTGTAGGTGTTAACAGCTG
TTTAAACCATGCTGGGAAAACTCAGCAGGT
>M00285:128:000000000-BF978:1:1104:20552:24284_1:N:0:46
TAAATGTGGCTGGACTATGAGCTCATATCTGATCTGCTTGCTGTAGGATTGGTTATAGAGTCATACAGCATGAAACAGGC
TCTTCAGCCCAACTAGTCCATGCCAACCTAGGTGCCTACCTGCTAGTTCCATTTGCCCATATCCCTCTAAACCTTTCCTA
TACATGTGCCTGTCCAAGT
>M00285:128:000000000-BF978:1:1104:10864:24285_1:N:0:46
ACAGTGAAAAGTCACTGGGAAACTGCAAACAGGTCAATATGATTATCTTCCCTCCACCCCCCAAAAAAAACTATAACTCA
ATGGTGACAAAAATAACCCAAAAGAAAGACATTGAATCAGATTGGAAGTTCCTGCCTGACTAATCATTGAGGAAATAACA
TCCCATGTGCACAGTGGAAAGTGAAAACATATTTGGTTTACTTTA
>M00285:128:000000000-BF978:1:1104:10975:24285_1:N:0:46
GAAGGCATTCGACAAGGTGCCTCACAAAAGACTAATTAGTAAGATGAGAGATCACGGAATAACAGGCAGGATAACAGAAT
GGGTGGAGAGTTGGCTGGATGGCAGAAAACAGAGGGTGGGAATAAAAGGATCGTGTTCTGGTTGGCT
>M00285:128:000000000-BF978:1:1104:12457:24286_1:N:0:46
ACCAGCACCTTAAATGCCCGACACCAGCCCGTGCACTTTAAGAACTATTTATTTATTTACTGGCCATTTTTAATTTAATC
TGCGTAATAATTTAACTTCAACCTCCATATCTTCTAATGTGTAATGTTTTGTACTGTGTATTCTGCCAAGTGTGTATGTG
TCTCTCTGTTGGTTGTTATGTTATTTTTATGGGATGAGCACCTGAGGAGGACAGTATCT
>M00285:128:000000000-BF978:1:1104:14676:24292_1:N:0:46
CTAACCCTAACCCTAACCCTAACCCTAACCCTAACCCTAACCCTAACCCTAACCCTAACCCCAACCCTAACCCTAACCCT
TACTCTAACCCTGACCTTACCGGTAAACCCAACTCTAACCATACCTTTAACCGTAACCCTAATCCAAAAGATCTGGTCAA
ATAGGGCGATTAAGGCACCCCTCTCTCCTAATCAGAGCCTCACCCGCACAGCCTCGAAACACAACTGCCTCACTCCGCTG
GAACCTCTAACTATCCCGCCATAACTCTGCCCATTGCTTAGGGCATCTCCGAGCAAGAGG
>M00285:128:000000000-BF978:1:1104:23209:24292_1:N:0:46
TTATTCTCCTACCTTCCAAGGAATAAAGACCCAGCCTTGCCAACCTCTCCCTGTAACTCGGGTCCTCGAGTTCTGGCAAC
GTCCTCAAATCTCTTCTGCACTCTTTCTAGTTTAACCACATTTTTCCTATAACAGGATAACCAAAACTGTACACAGTACT
CCGAGTGCAACCTCAGTAACAACTTGTACAACCGCAGCATAACATCCCAACTCCTATACACAATGAGTCTTGGATTATCA
TTTGCACAATTATACACATGGAGTAGAGAACAGCTCTACTGTAGAAGTGCTTCTTAGTG
>M00285:128:000000000-BF978:1:1104:9175:24292_1:N:0:46
CCAGGGGGAGTATGGTTGCAAAGCTGAAACTTAAAGGAATTGATGGAAGGGCACCTATGTTTCTGATTATGTATAAAAAC
ACCATTCTCTCCCCTGTCTGGGAGAGAGTGTAAACCCACCACAAACCGAGTGATATTTTTCACATTTACAATTTGCATAG
AAGGTTTGAAAGACATAACTTATTGATACAGCTTTTGAACCCATTCAAAATGATTGAAAAATATATTCGTTTTTATTGTA
GCAACATTGCCTATTGTGCTTTCAAATGTTTTTTCTCATGTCATGGTCGATATAAAAACT
>M00285:128:000000000-BF978:1:1104:14152:24295_1:N:0:46
TAAGACAATCGATGCCACATTTAAGTGTTAGAAAAACTGCAAAATCATTTCAATCCAGTACTGTCCAAGTTTGTATAAAG
TCAGAGGTTTGGAACCTGTTACCAGAAATTAGAAGAGTTGATTAGTTACTATATAGTTTTGCTACAGTATTGCAACATGG
TGTGTTTCTGGATGACATGCTGTGTGATAAGTTCCTGTGTGGACTAATGGATGAGCATATCAGCCCAAGTTACTTAATAC
TCAAATGGACATGCAACAACGATAGAATCAGCAGCATGGAAATAGGTCTTTTGACCCACT
>M00285:128:000000000-BF978:1:1104:13297:24296_1:N:0:46
ATGCTATTCTAAATCCATGAAGACATCTACTGCACGCCCCTCATCAAACAGGCTGGTCACCTTCTGGAGAGCACGATCAG
GCTTGAAAGACACGATCTACCTTTGACAAAGCCAGGCTGCCTGGCCCTGATCAGACCACGATTCTCAAAATGCTCACAGC
TCCTATCTCTAAGAATCCTTTCCAACGGCTTGCCTGCCACAGACGTAAGGCTCACGGGTCTGTAATTACCTGGAACATCA
ATACTACCCTTTTAAATAGGGGAACAAGAGTTG
>M00285:128:000000000-BF978:1:1104:21193:24297_1:N:0:46
GTCTGTGCTGGGCTGTTCTGACAAAGGTGAGAGCGATATCGGCCTTCACCCCGGTAGCTCACTCCTTCATTTCAATGTCA
CCTTGTCACTAAGGATACAGACTAGACACCTGGCCAATCAGAGCAACACACACAATGCCAGAGGAACTCAGCAGGTCAGG
TAGCATCTAGGAAGGGAAATGGACTGTCGACATTTTGGATCCAGACCCTTCATCTCGACTGAAATATAGAAGGGAGATTG
TCTGTATAAAGGGTGAGGGGAAGGGATGGGGCAAGAGCTTGTAGGTGATAGGTGGAGCC
>M00285:128:000000000-BF978:1:1104:18318:24299_1:N:0:46
CCTTATGCAGACAGGTGGAATTAGTTTAGATTGGCATTGTGCTGAAGGGCCTGTTCTATGGTTCCAATTATCAATACAAT
TTAAAGAGTTATTTCTGTTTTGAATATTCTGTACAGAGTGTGAATTGAAATTTATCATATATATACTGTACATCAAGTAA
CATGATTTATGTTGACATCATCAATTTACCAGCTGTTCTAAAATTGCCTTCATAGGTTGAATTTGAAGATGGCTCCCAAC
TTGTAGTGAAACGTGATGATGTCTACACGTTAAATGAAGAACTGCCAAAAAGGGTTAAAT
>M00285:128:000000000-BF978:1:1104:17491:24301_1:N:0:46
CGTCCTAAACGAATATTTTTCATCTGTATTTGGATATGGATGCTAGAAAATTAAGAGAAGCTGATATCTTGAAGAGTGTT
CACATTACAGAAGGAGAGATGCTGGAGGTCTTAAAATACATAGAAATAGATAAATCCCTGACCTGATCAAATGTATCCTA
GTATGTGGTAGTAAGCTTGGGAAGAAATTGCAGGGCCCTTCACAGAGATATTTGTATCATCAATAACCATGAGTGAGGTG
CTTGAAAGCTCAAAGATGGCTAATATTGTACCTATGTTTAAGAGAGGCTGCAAGGAAA
>M00285:128:000000000-BF978:1:1104:9677:24301_1:N:0:46
CTAGGCTGCCGGAAGGAGAAAGGTACACGGACAGGAATTCTGGTGACAAAGGGCAGGATACAATTTGTGCATGGCACTAG
CTGTAGCTTGTAAGTCAAAAGGGATTATGGGATTTAGGCAAAATGGGATGCAATTGTTATTGATTCTCACAGTATATCCA
ATTATCACAGCTCACCAAGAAAAGCACTCGTTCCTTATATACAAGACTAGCATGGGTGATACATGGCAAGTAACATTTAA
ACCATGCACTGGTACCAAGCAATGACTTCCAACAATACAGAGCACAGACACGTAACTTTG
>M00285:128:000000000-BF978:1:1104:14325:24302_1:N:0:46
CACATTGTTCCTGTAATCAGGCGACCAGTATTGAATGCAGTACTCCAGATGCGGTTTAACTAAAATTTCATAAAGCTGCA
ACATAATTGCCTGACTCTTGAACTCAATTCCTCGATTAAAGGCAAGTATGCCATAGACCTTCTTTACTACCCTATCAACA
TGTGTAGCTACTTTT
>M00285:128:000000000-BF978:1:1104:17740:24304_1:N:0:46
AAGATATTGATGATACCCCAAGGACCTGGTAAACTGGAGCACAAAAGTGCACGTTCTCCCTCACCTTGTACTTCTTGAGG
TATTGTTCCATCATCTGCGAGCCCACTGCACTTTTGATCTTCTCGTTGTCCTCTTCAATGATTTGATCCTTCAGGGTGAT
CCAGTTCATGCGCTCATTGATGGCTGTGCGAGAAGG
>M00285:128:000000000-BF978:1:1104:20842:24307_1:N:0:46
CCATTATTCAGATTTCATATTGCATAGGTTAGGGAAGCAAAAATACATGGCTTTCTTTGCTAGAAATAGTGCAGATATTT
GGAATGAAATTTTAATGGTTTTTGCATGTTGTCAATCATACTCTGGATACAGACTTAAAAGAGAATTGGGCCATAGCCAC
CAGAACAGATTAAGTGGCTGGGAGGATAACTTGCTAACTTTGTATTTTTTTCCATTCTAGCTAAAAAATAAGAGAAAAAT
AATACCAGTTAATAGGTTTTATATATTTTTATGATTTGTTTTCCTCACAGATGT
>M00285:128:000000000-BF978:1:1104:10127:24307_1:N:0:46
ATTAGAACCACAAAATTAAATTATGCAACTTAAATAAATAGACAATAGGAGCAGAAGTAGACCATTCGGCCCTTCAAGTT
TGCTCCGCCATTTTGAGATCATGGCTGAACCTCCACACTCAATATCCCGTTCCTGCCTTGTCCCCATATCCCTTGATTCC
CCTATCTATAAGAAACCTATCTAGCTTCTTCTTGAAAGTGCTCAGAGAATTTGCTTCCACTGCCCTCTGAGGCAGTGCGT
TCCACAAAACCACAACCCTCAGGGAGAAGAAGTTTTTCGTCACTTCTATACTAAATGGT
>M00285:128:000000000-BF978:1:1104:8469:24307_1:N:0:46
CTTGGAAGAAAATTCTTCATTTAGTTAATACATCCTCAATGTGTGCCAGACATTCATTGATACAGTTTAAAGTTGTGCAC
AGGGCCTATATGTCCAAAGATAAGATAGCTCGTTTTTATGATCGTATAAACCCTATATGTGACAGATGTAAATAGATCGG
AAGAGCACACGTCTGAACTCCGTCACTCCGCGAAATCTCGTATGCCGTCTTCTGCTTGAAAAAAAAAACCTCACATACTC
ATTATATAACACTGCACACTCATCTAGTCATCAATAACATCCTCACGACTTCTCTATGAT
>M00285:128:000000000-BF978:1:1104:8967:24307_1:N:0:46
TCACTCACCACCCCTAGTGCTTCCGGCCCAGGGTGGCTTTTGGAAAACGCCACCTCGACATTCTCAGCCTTGGTTTCAAA
TCGCTGCGTGTGCTCACCTCTCTCATCTCTGGGATCACCTCAGACCCCAGCCCCCTGGCCATCCTGCTTCTAGATGCTTC
TCCACTGCCTCTTTCCTCTTCTAAGTTGCTCCTTACAAGCTTGCACAGAGGCGACCTCCTCCACACTGTTCACCTGCCCC
CGCACGTTGCTGTGACTTCATTTAATTTATTAATTTATTTACAGCGCGGTAACAGCCAAT
>M00285:128:000000000-BF978:1:1104:20741:24309_1:N:0:46
AACTATTGAAAAACAATTGTAGTGTCTGTATTGCATGCTGCTGAGTCGTTTGGTAACAGTTAGTTAACTGTACCGTTTAT
CACAAAAAAGTTAATCGCTGATATAGCAACAAGTTTCCTATTTGGCTAAAAAAGCGTTTTAC
>M00285:128:000000000-BF978:1:1104:18860:24309_1:N:0:46
TATAAAAGTTGGTGAATGCCAAGGGGGACAAACTGAATTTCTTTAGCCTCTTGAGAAAGTAGAGGCGCTGGTGAGCTTTC
TTGGCTGTGGAAGCTCTGTGATTTGACCAGGACAAGCTGTTGTTGATATTCACTCCCAGGAACTTGAAGTTCTCAACCCT
CTTGACCTCAGCACCATTGATGAAG
>M00285:128:000000000-BF978:1:1104:20179:24310_1:N:0:46
AAACATTTGATTTGCAAGTTTCTTCACAAAACGCATGGAGTATCAACAGGAAAGCAGTTGTAGTGTATGTATTGCATGCT
GCTGAGCCGTTTGGTAACAGTTATTTAACTGTACCACTTACCCCTGAAAAGGTAATCTGATATATCACCAGATTTCTCAT
AAGGCTAAAACAGCGTTGTATAGGCTAAAACCATTCATTTGCCAGTTTCTTCACAAAACTCATGGAGTACCAACAGGACA
GCAGTTGTTGTGTATGTATTCCATGCTGCTG
>M00285:128:000000000-BF978:1:1104:13067:24311_1:N:0:46
GGGTGAATTTCACAGCTGAGAGACCGGTTGAAGACATTGATTAGCAAAGGTGAAGCAATTAAAACTCAGTATGGTCAAGA
GACCATAATTAGATGACAGATATTTCAGTGGGCTTCAGAGCTGCAGGATAACATTGACCCAGGCATGACGTGGTTGATAA
GAAGAATGGTAAATTTAGAATCGAGCTTTTGCTTAATCAAGAGGCACTCAGCGCCAGCAAATGTGACGCTGAATGAGCTC
TGGTCCA
>M00285:128:000000000-BF978:1:1104:22732:24314_1:N:0:46
GCTTACATGATGCCTTCTTGAGAGGTCTGGAGGTATCTGTTTCAGCCATCCTATAGGCTAGTAGTTCCAGATCATCTCCA
CTCTCTGTATAAAAAAATGTTTTTCCTAATACTCTCTCTGTACCTTTTGCTCTTCACTTTAAGTTCTGACCCCTGTTCCA
ATTCAACCCTAGCTTCAGAGCGAGTCTTATTTAATTTAGCTCACAAGTAGCAGAGCAGGTGGAAAGGATGTTGAGTTACT
AGTAAAGCATATAAAGAATCAAACATATTACTTCATTCCATAAGAGTACTTTGTCTTCAT
>M00285:128:000000000-BF978:1:1104:9528:24314_1:N:0:46
GCACAGCAAATCTCTCGTCTGCAAAACGAATAAACTGCCTGCAGCGACCGATTAGCTCAAGAGAAACAAATAGGCTCTAC
TGCAGAGCCGCTGTGCATTTGTGGAGTTACAGACTGTGTTTCTGTGTGCTTTCCGACAGTACAACGCTCAGAATCCCTCT
CAGAGCAACACCCGTGTTTCCACACATAGCGCCTACCCTACACTCAGCAACACCACCAGAAATGGGGTATGTACAGCACC
ACACTACCAAACTGGAAACCAATTGTCAGCGCACACGGCAGGCGTAGCTACCCACACCA
>M00285:128:000000000-BF978:1:1104:10083:24318_1:N:0:46
GCCATCTATCCAGATCAATTCAGAACATAAGTACATTGGGGTAGTACAAAGGGAAAGGCAACAGAAAAATGCAGAATAAA
GCTTTGCGGTTACAGGGAAAATGCAGTGCAGGTAGACAATAAGGTACAAGGGCTATGATGAGGTGTATTGTGAGGTGAAG
ATTTCATCTTTATCGTACAAGAGGTCCATTTGTGAGTCTTATAACAGCAGGATAGAAGCTGTCCTTGAGCCTGGTGGTAC
GTGCTTTCAGGCTTTTGTATCTTCTGCCCAATGGGAGTGAAGGGAAGTGATGAGGAGTT
>M00285:128:000000000-BF978:1:1104:13138:24318_1:N:0:46
ACCAGTTTGCTCCAGGCTAACTCTGTACAAATTAAAGACCCTGTTTACATACAACTTTTTCCAAATTACCTAATCAGTTG
CTCCAGTGTTGCATTAATCCTCTCTTCACATAAGAAAATGGTTTATGTGTGTCAGACTGCTTATTGGATCTTTTTTCACA
TTGAATTAGGTCAGTGCAACCTGACAGCTCAGA
>M00285:128:000000000-BF978:1:1104:11621:24320_1:N:0:46
GCCTGTATCTGTGGTGCTAAGAGTCACTGGAACAATCTGGAATCCTAATGCTCTTGCTTGTCGAGTTAAGGAAGACCAAG
ACTAATTGTAACCTTGTTCTGACTCAGCACAAATCAGGCATTGACCCTTGGACTGACCTAGTCTGCAGAATTCAGGGCAA
CAGCAAGTAGTATGTCTATCCTTTTGCCATGAAACGTCTATGTGACTGAACTGATGTTGATGTGTTATGACAGCTGGATC
ACGAGTTGCATCATTAAAGAAATCTATTTTACTGGAAGCAGCTCTGCTTTCAGCTAGTAT
>M00285:128:000000000-BF978:1:1104:20375:24324_1:N:0:46
AACTGAAGGCTGAAAGGCCTGATCCAGAGAGGCATTGCATGAGACAGAATAGGCTCCAAGCAGTGAGTAGGCCTTAGGGA
GCCAAACCTGAACTCCAGCCTTTAAACCTCATTAAATGATTCTGAGAATCAGAGATTTATAAAAACCATTCAAATAGATT
GAAATAATGTTATAACAACTCAATGATACATTAAAATACATTGAATCTTCAACAAATAATGAGAAACAGCAAGATAAGTG
AAGCATTTATAATTTTCTACAGAAAAAAATGGGGTCACCATCCCCATGGCAACCCG
>M00285:128:000000000-BF978:1:1104:17548:24325_1:N:0:46
TACCCTCTCTGATATGTGCCAACACCTTCTAGCTCCTGTCCTTTCCCAGACCTTCCTATCACTGTCTCTTACAAGCATCT
ACTTGTCACCACCTTTGCCCCTCACCCCCACCTCCCCTCTTGTCCACCTATCTCCGTTCTGCTTTTCCTTCCTATATATT
GGGCTTCTCCTTTTCTTATCTCCAATCCTGAAGAAGAGTCCTGACCTGCAATGTTGACCGCCTGCTTTTCCCCACAGAAT
ATGCCTGGCCTGCTGAGTTCCCCCAGCGTAGATCGGAAGGGCTAACGTCTGCACTCACGT
>M00285:128:000000000-BF978:1:1104:12404:24326_1:N:0:46
AGTGGGATAGAGGGCTATGGGTAAGCCTGGTAATTTCTAGTGTAGGGACATGTTCGGCACAGCTTTGTGGGCCGAGGGGA
CTGAATTGTGCTGTAGTTTTCTATGTTCTATTTTCTAAAAGTCATGTTGCCTAGTATTAATCCTCTTCTCCTTCACAATA
TAGAATAAAATAGTGTGTTTTAAGGCATGGAGATCTGGTCCAGATGATGGTGACTATTCAATGCCCGCTAAGAGCCAGCA
GAGAAACACATGAGCAACAGAGGAGATGGAATCTGATTTTGTTTTTGGTTGAGAGCAGGC
>M00285:128:000000000-BF978:1:1104:20354:24326_1:N:0:46
GTGGTCAATGGGACTTATTTTGGCTGGAGGTCTGTGACCAGTGGTGTTCCACAGGGATCCATACTAGGACTGTCACAATA
TTGGACTGAAGAGCAAGCTCACAGAGAACCCAAATGCAGCACACTGGTATAAGACTGGAGTCAGGATACTTCCTCAGGAC
CAAACAGGCAGCAACTAGAAAGAATCTTGCCTCAGAGATCTGAGTCGTAATCCCAACACAAACTGAATCTTCAAGCAGGA
CTAGCGAACACAGGACTGCTCTGTAGTCAACCACTCTACGCAGCAAAGAGCCAAAGGCT
>M00285:128:000000000-BF978:1:1104:22511:24330_1:N:0:46
CACAAATACACGGTCTGAATGCACTGCTACTCCGTGGGGCCCTGGAGAATTACACAGGAAGGGACGTCCCAGGACAGACA
GTGGCGAGAGTGACCGCATTTCGTGTCCGTGGTGGGGCTGAGTCCGGGACACGACTGATGTAATTCAGTGTCAGGTGTGG
GGCTAAGTCTGTATACCATTAATTTCGTTCAGTGCACTGCCTGGAGCTCAGTGTGGGACACGAGTGATGGCATTCAGTGC
CCTGCCTGGAGCTCAGCGTGGGACACCAGTGATGCCATCGAGCGAGACCGGGGCAATT
>M00285:128:000000000-BF978:1:1104:19807:24331_1:N:0:46
AGAGTCACAGTCTGGAAAGGGGGCCTATGACCCATCAAGTCCACACCAACTATCAAGCACTCATTTACACTCATCCTGTA
CTAATCCCATTTTATTCTCTCCACATTCTTATCAACTTCCTCCAGGTTCTACCACTCGCCCTACACACTGGCAGCAATTT
AGAGTAACCAATAAACCCACCAAGCTGCACGTCTTTTGGATGTCAGATGAGACCAGAGTACCCAGAGGAAACCCCACGCA
GTCACAGGGAGAGTGTTCAAACTTCACCCAAGGTCAGGATCAAACTTTGTTACTGGGTGC
>M00285:128:000000000-BF978:1:1104:19008:24334_1:N:0:46
ACGCTTTCTAGAGTATCTGTTCCTATCCCTCTCCATTGTCAACATAAAGGATTATGGTCACTATCACCAAAATGTTCTCC
CACCGAGAGATCTGACACCTGACCAGGTTCATTACCCAGTATCAAATCCAGCACAGCCTCTCCTCTCGTAGGACTATCCA
CATACTGTATCATGAACCCTTCCTGAGCACACCTAACAAACTCCAGCCCATCTAAACCCCTCACTGTCTAGAGACGGCAG
TCATCATTTGGGAAATTAAAATCCCCCATCACCACAACTCTGTTATTCTCCAATTTTTCT
>M00285:128:000000000-BF978:1:1104:12534:24337_1:N:0:46
TCCCCTTGGATCCCATATCCCCTCGCCTTCTCCAGAAGCCTCGCATGGGGCACCTTATCAAACGCCTTGCTGAAATCCAT
ATACACTACATCTACCGATCTCCCTTCATTGACGTGCTTAGTCAACTCCTCAAAAAATTCTATCAGATTCATAAGACACG
ACCTGCCCTTGACAAAGCCATGCTGACTATTCCTAATCATACTAGTCCTCTCCAAATGTTCATAAATCATGCTTTCAGG
>M00285:128:000000000-BF978:1:1104:14942:24342_1:N:0:46
TAGCCAATGAGTCAAAGTCAACGCCCTGTGGGAAGAAAGACAATAAAGAAACACAATCAGGTCAGATCCACCTGCATCCA
GCAATCCGCTCGCACACCACCTTCCTGCCCATCCACCCCGTGCTATCCCACCGACGACGATTCCATCCCCTTCCTTTGCA
GTTCTTTAAAAATCTACTTTAAAT
>M00285:128:000000000-BF978:1:1104:23574:24343_1:N:0:46
ACTAAACAGCAGGTGCTATGAGCATATAAACCACATTACTATTATGCATATAATCACCATTAATCCTATGCAAATCACTA
ATGTATTGCAACAAAATCGATTATCTGGGCAAGCTGAAGAAGCAGCAAAGGTAGAGGCTTCTGCACCACCTGGCTGTTAA
AAACAAGCAATGTTGCCAAGCACTTGATACTGAAGTTACTACTTTCTGCAAGTGTTGTGCTGCAGATAGCTTTAAGGGAC
CAACAGAAGGCAATTCAT
>M00285:128:000000000-BF978:1:1104:11156:24344_1:N:0:46
TTATTAAGCTAAATCCATTGATTTGCCACTTTCTACAGTAAACCCATGGAGTAACTACTGAAAAACAACTGTAGCCTATG
TATTTCAAGGTGCTGAGTCGTTTGATAACAGTTATTCGACTGTAACTCTTCCACGTTAAAACATAGTCGCTGATGTAGTA
ACCGTTCCTAATTTGGCTAATAAAGCGTTTTTAAAGCTAAATCCATTG
>M00285:128:000000000-BF978:1:1104:11918:24347_1:N:0:46
AAACATTATACATACTACAGGTGACAATGTTGAGAAACGAATATCATTGGACAAGAGTGGAAAGAAAAAGCACGATTTCA
ATAGAAATGGGCTATTGTAAATTTGTTGATATCACAGAGCATAATAGATATCTTACCTGGTGAAATAGTTGTGAAATTAA
>M00285:128:000000000-BF978:1:1104:20108:24348_1:N:0:46
CCCTGGGAATCTTGAGCTCATGGCCACTCAAAGGAACTTTAGAGATGATACTGAGCACCTCTAGTCTTTCCATCAGAAGC
AGACAGAAGCCTTGTGCAAAAAGTAGAAGGAGTGCACCTTCTGGCAAACTGCTCACCCACCTGCCCCATTAAGCATCTCG
TCCTAACTTAGGAAGAGTCTATGGTTCATCATTTGGCTTCATTGGTTACCTCAGAACTGGAATAGAAGCAAATCATCCTC
AATCC
>M00285:128:000000000-BF978:1:1104:13768:24349_1:N:0:46
TAGGTGCTCTAATTTTTAAGTGATGCATGGTGGGACACCCAATTAATTTTATTCCTTTAACATTTCTTCTTTCACCAGAG
AATGTTCCTACTTATCTTTCTTGGATCGAAATTGAATGATTTAACATCTTCCTACACTGGACTCCTTCTACTCAGTTTCG
GTTCGTTGAATTGAATTCCTTGTCAAAGTCTTTTCTTGAGAGCTAGTGTGTAGTAGGTTCAGGTGTCCTAGATCTACCAG
AAGCCTT
>M00285:128:000000000-BF978:1:1104:7694:24349_1:N:0:46
GGAAATCTGATATATCAGAGATTACCTTTTCAGTGGTAAGAGGTACAGTTAAATAACTGTTACCAAACGACTCAGCAGCA
GCAAATACATACACTACAACAGTTTTACTGTTGATACTCCGTGACTTTTGCGTAGAAAGATGCAAATGAAAAGTTTT
>M00285:128:000000000-BF978:1:1104:14611:24354_1:N:0:46
GAATGGGAGATCTGGAACTCAAAGGATGGGAGAGGCAGAAATCCTCACCGGAGTTAAGACCCATTGGATGTGAACTTGCA
GGCCTATGGATCCTGTGCCTGAAAGATGGGACAACATTGGGTAGTACTTCCCTGGTGGCACAGATACAGTGGGTTGCATC
CCCTCCTTCTATGTGATGGGTAT
>M00285:128:000000000-BF978:1:1104:21357:24355_1:N:0:46
GCATGGTTTTATCTGTGGAAGATCATGCTGCACAATTTGATTGAGTTTTTTGAAGAGTTGACCAAGAGCATTGACAAGGA
CAGGGTGGTAGATGCCTTTACATGGATATTTTCAAGGCCTTTAACAAGATCCCATATGGCAGACTGGTCTGGATCCCTGT
ACATGGGATCCAGGGTGAGAAAGCAAATTGTATATAAAATTGGCTTGGTAG
>M00285:128:000000000-BF978:1:1104:16316:24357_1:N:0:46
CCCGGAAGCGCACCCAACCGGCCGCTGAATGAACCCATAAAAATTCGCAAACGGACCAAATGCCGTCAGCGGCATTTCTC
AGGGAAGGGAAGGAGGGGCGGCAGAGGGTTTATTTTATTTTTTTTCTTCCCCCCCCCCGGGGGTCCCCCGAGTGGTGACC
GTTTACTGAGGCTGTTGTGAAAGGCGACGGTTGGCCCCGCGGCGGTGGTTTGAATCTGATTGGCTGAGCGCAGGGACA
>M00285:128:000000000-BF978:1:1104:14588:24359_1:N:0:46
GGGGAAGGTTGTCATTTCTGATTACATGAACTAAACAAATCCCTGGGCTTGGGTGAGCCATTCCCAGGACACAAAGGGTT
AACTGATAAGCGCTAGTGGCATGCACCTGGCTTACATTCCCTTGAATTTTGATGATGGAGGTATAATTGATTGCGGTGTT
TAAACGAGAAAAAGATTTAGAACGGTAGTTGAAAAGATACTGCCACTTTATTAAAATAAGAGCCAGTAAGTTGATGGGTG
ATATCAGTAGAACTTTGTCACGGTGTAGTTATAACTGGGAACTCAGTGCTACAAAAGACT
>M00285:128:000000000-BF978:1:1104:11033:24361_1:N:0:46
AAATACCTGGTCATTATCACACTGTGGGAGCACGTGGTGCGAAAAATTGGCTGCTAAATACCCTACATTACAATGTGACT
ACACATTGGAAACATTTCATTGGAAATAGAGCTTCTTGAGACATTGTGTAAAGGGAAATATAAATGCAAGAGATCGGAAG
AGACACGTCTGAACTCCAGTCACTCCGCGAAATCTCGTATGCCGTCTTCTGCTTGAAAAAAAAAAAGTATCGCAATAAAC
ATATGATCACCAAACATGACACCATAAAAACAAAAGAAAATGAAGACGAACTAGCGAT
>M00285:128:000000000-BF978:1:1104:13507:24361_1:N:0:46
AGTTCCCACACTCCCTCTGACACACCAGCCTCCAGTTCCCACACTCACTCTGCCACACTACCCTCCCGCTCCCACACCCC
CTCTGACACACCACCCTCCAGATCCCACACTCCCTCTGACACACCACACTCCAGTTCCCAAACTCCCTCTGCCAAACCAG
CCTCAAGTACCAACACTCCCACTGACCCTCCCGCCTCCACTTGCCAAGCCATCTCTGCTACATCAGCCTCCTGGACCAAC
ACTCCCTCCCCTTCCAACCTACATCGACCTCAAAAGCCAAAAGCTGCTCTCCGCTCACCC
>M00285:128:000000000-BF978:1:1104:8622:24364_1:N:0:46
TAGATTCTAATCATGGCACCAATGGGAAGGAAATACAAATCGATTTTTGGGACAACATTGACTAAATCATACCTTTGGAT
TTCCAAAGAATGTTGTGTTGTTGCTATTGGATTTAAATAGAGAATAATGGTATCCTCTTGTATCCACTTTTTAATGCTAG
CAGTGATACACTGGCTTCATGAAGCTCGACTATAGCATTTGGTTTTCAAAAGTATGGTGTTCTCTCCAAAACAATCTCTG
CTTTATCAAAGCAACTTTTTCCTGTTTTTGATCTATTTCTCATTGGTTAAAATCTCAAA
>M00285:128:000000000-BF978:1:1104:13442:24365_1:N:0:46
ATTTGGTGAGCTTTTGATTCCAATGTGTATTTTTGCCATTTCTTTCTATTTCCCTTTTTCAGTCATTCATTAGTATTCAG
TATAATATATATCTTTCATGGAATTTTTTCTCCCTGGATTCTTTTAAATAATCATGAGTTCCCCCATTGCTGTACCACAT
AACAGTTTGCAAATATTGTTCCATATTACCCAAAGGTCAATTTCTCACCTCCAAAAACAAGTATACCTATTATCCAGTCA
TAAACATAATTATGCAGATCGGAAGAGACACGTCTGAACTCCAGTCACTCCGCGAAATAT
>M00285:128:000000000-BF978:1:1104:22936:24365_1:N:0:46
AGACGTGTGCTCTTCCGATCTTAACTGTTTATATTTCCTCCAATTTAGTTTATTGCTCTTGGTGCTCACAATGTAGTTTT
CCCTACACTAGGGAAACAAAACGCAAATTGTATGACAACTTTGCAGAACATTCAGTCCACATTGTGACTTTGATCTTGCA
GTTGCATGTCACTTTAGTTGTCCATTGTACTCCCACTCCATCCTAACTTTGGCCTCCTAGAGAAACACCATCACATCCTT
AAACTTAGCACACCATATATTCCCTTCTGGACTCAATACTGATTTCTGGGTTTTCTAAGT
>M00285:128:000000000-BF978:1:1104:10322:24366_1:N:0:46
GTCTGGTGTTCTGACTTTAGTTTGAGACTGCACTTATCCATAGTTTAAAACCTTATTACGTTTCAAACTATAAGAGAATT
AAGAGTTCATAACTAATCTTTTCTCAGAACTTGTAATTATCTCCTGTTTGGGCTGCCCTCTCTAACATTATTTCATGAAT
ATAATTAATTTCTGAAAAAGATGCACTTTACCCTATCAGAAGGTGCAAATATGTAACAAAATACCATATTATTATAAGAT
TTTGTATTTCGAGCATATTATTGATAGCAAAGTTCCATTTTTAATAAGTATCTTCATCTT
>M00285:128:000000000-BF978:1:1104:10899:24367_1:N:0:46
CTTTGAGGGGGTTTTTGAATCTTCAGATTGATCTTTTTTGTGGCAGTCTTCTTATTCTCATTGTTTTGAGACCAGCCTTA
TGCTGATAACAGAACAAATTAGGCAGGAAGAGTTGATGAAGTATATTTAGACTTCCAAAAGATATTTGACAAGGTGTCAC
ATAAGAGACAGATGCATAAATTAAGAACCCATAGTATTGGAGGAAGTGTGTTA
>M00285:128:000000000-BF978:1:1104:22664:24368_1:N:0:46
GGCTTTATGATCCCTTGAACATGCCCTCTCTTTCAATAAGATTGTAGCTCATTCTATATCTCAGCCATATCAATAAAGCA
GCTGAATAGGGCTGAATAATTCATAACATTTTCTTTTTCTAGATGAAAACTATAGTTCTTAAATGCAAATGTCTTTGCAG
CTTAAATTATGTTGCAACAAAAAATTTTTATTTTTAAAAATGTAACCTAATCATTTAACTACATTTAATTATATGACTTA
TCTCAGTGCTATATCATGCACATGAATTTTATGATCTAAAATTATTAATATTCAATGCC
>M00285:128:000000000-BF978:1:1104:21581:24368_1:N:0:46
AATCCTGGAACTTCCCAGCCAGTATCATCGTGGGAATACCTTCATCAGAAAAAAATTGCAGTAGTTTAAGAAGGTAGCTC
AGCACCACCTTCTCAAGGGCAATTAATACATGCTAGCTTTACCAGCGATGTCCACAGTTTAAAATTATAAATACATAACT
TCAACAGTGGCATCAATCAGACAGAAGGGCATGTTGTGAAGAAATTTCCTGTCCACATAATGCAGTACAAATCCAATCAA
TAACAGTGATTGTAATCAAT
>M00285:128:000000000-BF978:1:1104:7693:24368_1:N:0:46
ATGACTCTCATTAGTAAGTTACTAAAATAAGAATAAGAAATTTTTTGTGAAGAGTTTATGTTGTAAACCACCCCATTTGT
TCTCAACCATCTCACCTGCGCAATCCCATATCCATTGAGTTAAACTGTCATCCCGATTTTGAGTTCCCACTTCTGTCCGC
TGCAATGTAACACAGCGACACAAGGTTGATTTGATAAAGCGCGTTTATTAGAAGTTACTGCGGGAGAATTCTCCTCAATC
TATTATGCGGACGCTTTGTTGGAGTTCTCCGCACTCCAAAGCATCAGACTTTGCGATCGG
>M00285:128:000000000-BF978:1:1104:14880:24372_1:N:0:46
CAAGCTTGCTCCATGTTTTAATTAGATCACAGCTGATTTGATTGTAGACTCAACTCCACATTTCCCATTTACCTGCAGTA
ATCTTTCACGCCTGGTTTATCTATCTATCTGCTTTTAAAAATGCTTAGTGGCTCTGCTTTCACTGTCCATTTAGGCAGAG
AGAACTAAGGGCACTTGACCCTGAGAGAAAACAAAATTGTCCCTCTCTTAAATGGGCAGCACCTTATTTTTAAACAGTTA
ATTCTATTCTAGATTCTCCCATGGAAGGAAATATCCTCTCCACATCCTTCCTGTTAAGAC
>M00285:128:000000000-BF978:1:1104:17764:24377_1:N:0:46
GGAGCTCTGTGTTTCTCTACCTCACCTAGACTCATACCTTGCATGCAACAAGTGACCTCCTTTTCCTTGCTAAAAATGCT
TATGTGTGTTGTGTTTCATTTGCCAATTATCTGCCCATTCGGTAGGGTTATTAAAGTCCTTCTGTAATTTGTTGCAGTCC
TCCTGCAAATGGACTTAATTGGATATTAGGAATCCGCACAGCAATGATCTCTGTGGGGTCCTAACATCCAACAAAAGCCA
TTTGCAGAGTGTGCAGACAAATATACAGGAAACACTGAGAGTTCAAAACAAGGTGTGTTC
>M00285:128:000000000-BF978:1:1104:15439:24378_1:N:0:46
AGAAACTTTAAGGTAAAAGGAAGAAACTGGACTGGATTACCAGAATAACAAGGAAACTCTAGATAGGTGGATGATATGTG
CAAAATTCTTCTCTTGTTCAAATCATTACTGTTTGTGGTGATGTTGACTTTCATCCCCATGAAGTATATGATTTATTTTC
ATTGGTGAAGGAGATAAAACTCATATTTCACTTGGAGGTTTGAACATTATGCATTTGTACTTACACC
>M00285:128:000000000-BF978:1:1104:16615:24379_1:N:0:46
NNNNNNNNNNNNNNNNNNNNNNNNNNNNNNNNNNN
>M00285:128:000000000-BF978:1:1104:12628:24380_1:N:0:46
AGCAGATAATTTTCAATGCAGTGCTCACAGCCCAACAGAGACCGTTGCTATTCACTGCCATTAGAGTGATCAATAAGTGG
GCAGTACAGCTCTTGAAAAATGCTATCAGTCTCCCTTGTTCTCAGCATCAATAAACAGAAGCACAATATCTCCCAGGCTC
CCTCTTCCAAATCATTGAGATGGAAGAGCACACGTCTGAACTCCAGTCACTCCGCGAAATCTCGTATGCCGTCTTCTGCT
TGAAAAAAAAAAAAAAAACTAAATTCTAAGCAGAACTGCGAGTCTCCGGCTGATACTCA
>M00285:128:000000000-BF978:1:1104:9381:24381_1:N:0:46
CTTCTCCCATCGACCCCTCCTCCCATTCTGGTGGCCATGCCTTCAGTTCCTTATGCCTCAAGGTCTAGATTCCTCCCTCA
ACCTCCTTGCCTCTAGATCTTTCCCCGTTAAGATGTCCTTAAGGTCTACCTCATTTACCAAGCTATATACAATTTGGCTG
CCATGGTTTCCACATTACAACACTGACTACAACTTTAAAAGAATGCCATTGTCTGTAAACCAGAGAGCAA
>M00285:128:000000000-BF978:1:1104:10732:24385_1:N:0:46
CCTCGACCTAATACTAAGGCAGATTCCGATTGTTTATTGGGAAGCGTTTGGTTTCCTGAGGGACATACCCGTGTGTAATA
TCCAAGCCGTCCTGCTTCATGCAGCCTACGGCTGTTCTGTATGGTTCACTGTTGCTTTCACCTTTGATCTGTTAGTGGCC
ATTCGTTCTCAGAAGTTGAAAGCGAAATACTGCACCGAGAGAACGGCAGCTATGATTCTGGGTATGGAGACTGCGCTGAG
CTGTTTGAAGAATATTGTCTGGTATTTCATGCTTTCAGGATTCTACATCATTTCTAATAT
>M00285:128:000000000-BF978:1:1104:20789:24387_1:N:0:46
ATGGACTGTGGAAGCTCAGTCACTAATTATCTTTAAGACAGTGATAGTCACATTTTTAGAAATTAAGGGAATCAAGGAAG
TGGAGTGGAGGTTAGTGACCAGTGATGTACCTCAGGGGTCTGTACTGGGACCCTTACTCTTTATGATTTTTATAAACGAC
CTGGATGAGGAAGTGGAGGGGTGGGTTAATAAGTTTGCGTATGACATGAAGGTTGGGGGTATTGTCGATAATTTGGAGGG
CCGTCAGAGGTTACAGCGGGACATAGATAGGATGCAGACTTGGGCTGAGAAGTGGCAG
>M00285:128:000000000-BF978:1:1104:22389:24392_1:N:0:46
CTGATTACCATAACATTCCAAAACACTAATTTCCTGCACTTTTCTGCATTGAGTCTTTGCGTGTGCAATTGTGTAACCAG
GTGCCAAGAAAGCATTTGGAGCGACTGCATCATGTCTCACCTCAATAAGGCAGCTGGGTCTTGTACACTTCCCAAATCCT
GTCTCTTTGTTGAAGCATAAAGATCGGAAGAGCAACGTCTGAACTCCAGTCACTCCGCGAAATCTCGTATGCCGTCTTCT
GCTTGAAAAAAAAAACAAAACCCACATAATACGCTGATATAGTGCGGGAGAACAGGTGCT
>M00285:128:000000000-BF978:1:1104:14375:24392_1:N:0:46
CCACGGACCCTGGTTGTCCCTGAGCTGGCCACATAAACTGTTCAATTCTAGAGCAGTTAGTGAAGAATAAAGGATAATGG
CTTTCCTGGTGACACACACACGTGAGTAAAAGAATGTTCAAAAATGGTGTTTTATTTGTTTAAGTG
>M00285:128:000000000-BF978:1:1104:14272:24394_1:N:0:46
GGTTTTTCTGCAGATATTGAATAGCTGTCATCTTGGATGCATAAATAACAAATCCCCAAGAGAGTAAGACGATGAACAAG
AGTATCTGTATGAAATAAGTGCACTTGTTACATTCATGAACTTCAGTGGATCTAAAATAAAAACACAAAATGCTGGTAAT
ACTCAACTGGTCTGGCTCCATCTGTGGGAAATGAAACAAGAGTTGATGTTTCAGGTCGAATACCCTTCATTAGAAGTGCG
AAGGAGACAAAATCAGCCTGTTAAGC
>M00285:128:000000000-BF978:1:1104:18407:24396_1:N:0:46
GTGTTCATATAGTTCGGCACAACATCGTTGGCCGAAGAGCCTGTACTGTGCTCTACTGTTCTATGTTCTATGTGAAATAA
CAGCAAATCTTGGACATACTGAGCAGATCAGGCAGCATCTACAGAGTGAGAAACGTAATTGATATTTCAGGTCAATGACC
TTTCAACTGATCTGAGTACTTCGAACATTGTCAATTTATATTTGAGCATGTGTGCATTCCGCATTGCTATCTTGCA
>M00285:128:000000000-BF978:1:1104:9273:24397_1:N:0:46
GATTTTCTGATGCATCACTTACCAGCCCATTGTAGGGGTGATCTGTCCTACACTGCCAGGAGACATAGAATAGAAAGCCA
GATCTGGACCCTGAGGAGATCTATGCAAACCTGCGCAAAATAAAATTGAAAATTACAAACC
>M00285:128:000000000-BF978:1:1104:13322:24400_1:N:0:46
TTCTATTGAACTCAAAACAATGGCCGGGTTGGACAATAATTGATGGCAATCGGAAATGTTGAACAATTCATGCCACACAG
TCTATGAAGGTCTCTCTTGCATAAAGATTA
>M00285:128:000000000-BF978:1:1104:13269:24400_1:N:0:46
GAAAAACTTGTCTTGCACACCATTTGTACAGATCAATTCATTACACAGTGCATTGAGGTAGTACAGGGTGAAAGCAATAA
CAGAATACAGAGTAAAGTGTCACAGCTACAGGGACATGTATTGCAAGTAAACAACGAGGTGCAAGGTCATAAAAAGGTAG
ATTGTGAGGTCAAGAGTCCATCTCATCATACAATGGAGTCCATCTCATCGTTCAATAGTGGGATACAAGCTGTCCTTGAG
CCTGGTGGT
>M00285:128:000000000-BF978:1:1104:14435:24403_1:N:0:46
NNNNNNNNNNNNNNNNNNNNNNNNNNNNNNNNNNN
>M00285:128:000000000-BF978:1:1104:10617:24404_1:N:0:46
CACAAGGCAGACTTATGCTCCCAGTGTAGCACTGACAGTGTAGTACCTTTTGGATGAGATTAAACTGAGGTCCCATCTGC
TCTCTCAGATGGATGTAGAATATCCTACAGCATATGAAGAAGAGCCTGAGAGTTACTGCTGGTGA
>M00285:128:000000000-BF978:1:1104:18529:24410_1:N:0:46
CATCCACTGATTTGCCTTTATCTATTCTACCAGTTATATCCTTAAAATATCCCTGTAGGTTTGCCCAGTGCTATTTGCCT
TTCATAACTCCTTGTTGACTTTGGAAAATAATCAGCAGATTTAGACAAAATATTATCTTTGCCCTAGCTGTATAATAGAC
TGTAGCATGTTCTG
>M00285:128:000000000-BF978:1:1104:20395:24417_1:N:0:46
GAATTTAGAGGCAACTGTTCTGTTTTCCGCATCAAATGACCACATTCTGCACAGTCTCTACACGCATCTTTTCTGCTCTT
TCTTTAGTGTCTTGGAGTCATACAGTACACAAACAGGCCCTTCAGCCCAACTCATCAATGCCAACCAAAATGTCTATCCA
TGCCTGTATTTGGCCTGTATCCCTCTAAACCTTTCCT
>M00285:128:000000000-BF978:1:1104:11625:24418_1:N:0:46
GTTATGGAGATATTTGCTTAATTGTGAAGTTCCTGAAGACTGGAAGGTGAATAATGTTGTTCCATTGTTTAAGAAGGGTA
GCAAGGACAAGCCAGGGAACTATAAGCTGGTCAACCTGACATCAGTAGTGGGGAAGTTACTTTTTGGAATTCTAAGGGAT
AGGATCTACCAGCATTTGGATAGATAGAGCCTGATCAGGAGGAGTCAGCATGGCTTTGTGGATGGAAACTCATGCTTGAC
AAAACCTTTTAGAGTTTTTCAAAGAGGTAACCAAAAGGGTAGATGCTGGTAGGGCAGTGG
>M00285:128:000000000-BF978:1:1104:10943:24422_1:N:0:46
TGTTCTTAATTATTATTATTATTATTTTTTTACCTTGAACGTATCCTGAATATTTCCTGTTTAATTTGCTTCACTTGGGA
ATGCTGCTTATATTTAACGCGATGTGCCTTTGATGCCGCTGCAAGTACGTTTTCCTTTGCACCTGTGAGGTTCATGTTTA
TTTGACAATAAAATCGACATTCTCTTTGAATTATATGATGCCGGTTCTTCTCAGCAGAATTTCCTTTCCCGGTTTAATCT
TTGAATTCACATATCCAGAGACCTGGGTAAAAAAACTAGGTACAGCACAGGAACAGTCCC
>M00285:128:000000000-BF978:1:1104:20094:24424_1:N:0:46
CCAGAGCAGTATTGAGAGAGTGCTGCACAGTTAGAGGGGCTATATTCTGGAGGAGATACTCTAGGACAGGTCAGGAAGAA
GTAAAAGATCCATGGTTCTGTTCTGAGGAAGACTATGAGAAATTTTCCAGGACAACATTTATTATTGAAACAATAATGCA
TCTTGTTGCTCTTTGTGGAATCTTACTCTGTGCAAATTAAATGTTTGTTTCCTGCATTACAACAGTGA
>M00285:128:000000000-BF978:1:1104:19381:24425_1:N:0:46
GAAAAAGACTCATCCAGTTAGGATCCAGGTAGCATTTCCCAGAACGAGGGGCCCAGCAGCCCACCCTTGGAAGAATAACC
TGTTAGACTTTATTCCCCTGAAGAAGCTCAAGTGAGAGAGAAACGTTGGGAAGAGTGCTTTCCACAGGCAAGCGGAGAAC
GCGAACGGATCGAACCCCAGGACAGACGGTAAGAAAAATAAACCTATACACCCCAAAACCCTTAGCCTAATCACCCCAAA
ACCCTTAGCCTAATCACCCCAAGCCCCTT
>M00285:128:000000000-BF978:1:1104:9731:24426_1:N:0:46
GGAGCCTGAAGACCCACACTCAATGATACAGAAACAGCTTCTTCCCCTCCGCCATCAGATTTCTGAACAGTCCACGAACC
AGTAGACACTACATCCTTATTCCTTTTGCTCTGCACTATTTACTTTTGTAATTTACAGTAATTTTATGCCTTTGCACTCC
ACCTGCTGCCACAACACAACAAATTTCACGTCATCTAAGTCAGTGATAAGAAATCCGATTCTGA
>M00285:128:000000000-BF978:1:1104:11481:24426_1:N:0:46
ATTAACTGTCCATCCTCAATTGCCTTTGAGAAGGTGCTGGCACACTGCCTTCTTGAATCTCTGTTGTCCTTGAGGTGTGG
GTAACCCTACAATTCTGTAAGGGATGGAGTTCCAGGATTTTGACCCAGCTACGGTGCAGGAATGGTGATATTTTCCAGTG
CTGATGCAGGGTCTTGACACAAATGCCATCCATTCCTTCGCCTTCATAGATGTTGCTTGACTAGTTGAGTTCCTCCAGTA
GTTTCATCGGTCTTTCATCGGTCGAGGGATTGAATTTAGGAATAGGGAGGTAATGCTTC
>M00285:128:000000000-BF978:1:1104:16306:24427_1:N:0:46
NNNNNNNNNNNNNNNNNNNNNNNNNNNNNNNNNNN
>M00285:128:000000000-BF978:1:1104:14070:24435_1:N:0:46
AAGGTAATCTCTGATATATCACCAGATTTCTTATTAGGCTAAATCAGCGTTTTAAAAGCTATAACCATTCATTTGCCACT
TTCTACACAGAACTCATGGAGTATCAACAGGAAAACAGTTGTAGCGTATGTATGTCATGTGGCTGAGTCGTTAGGTAACA
GTTATTTAATTGTACCTCTTACAACTGAAAAGGTAATCTCTGTTATATAACCAGATTTCTTAATAGGCCAAATCAGCCTT
TTAAAAGCTCTAACCAATTTTT
>M00285:128:000000000-BF978:1:1104:19523:24438_1:N:0:46
GACTTCCCCTGGATCACAGCTGCTCTCACCACAATAAAGGGCTAGATTTGCTGATAGTTTTAAAGTTCTTGGTTCTATTA
AATAGTAAAGTAGGCATCTTGCACACAAACAAAATGATGTGACTGAGGAGTGTTTTACCTAACAGAAAGAGGCCGATGTA
CAGCCAGATCAAGCGCGTGCAGCAACTGCAGTGCAGC
>M00285:128:000000000-BF978:1:1104:9074:24440_1:N:0:46
CTCTGTGCCTGTGCAAGGAAGATTTTGATTGCCCACTGTGCACGTGACAATAAACTTAGCTTTCTCTTAACACGTTTCTT
AAACAAAAACGAATTTCTTCCAGCGACTTATTCACTCTGACCTCAAGTTCTCTGCCGCTTCCTGGTGGTTCTCTCTGTCT
TCG
>M00285:128:000000000-BF978:1:1104:19394:24449_1:N:0:46
TTAAGCTTTTATAAGGAAATACCATTCATTTGCCAGTTTCTTCACAAAACCCATGGAGTATCAACAGGAAAACAGTTGTA
GTGTATGTATTTCATGCTGCTGAGACGTTTAGTAACAGTCATTGAAGAGTATCTATTACCCCTGAAAAATTAATAGCTGA
TACAGTAAACATATTTCCATTTTGCCTCATACCGCGTTTTATAAGCTAATACCATTCATTTGCCACTGTCTACACATCCT
CATGTAGTATCAACATGAAA
>M00285:128:000000000-BF978:1:1104:18560:24450_1:N:0:46
TCAGGGTCACAGCCATCTCATCTCTGATCTTCCATTGCATTCAGAATTACATCTCATGAGGTGCTGGGGAATTATTCACC
TTAATACCCATTAAGACATCTCATATCTATTCCCTTTTGGTTATTTTCTTTGGGACACCTTAGGTTCAGGTG
>M00285:128:000000000-BF978:1:1104:9007:24451_1:N:0:46
GTAAGGAGTTTGTACGTTCTCCCCGTGTCCGTGGGGTTTCCTCCGGGTGCTCCGGTTTCCTCCCACATTCCAAAGACGTA
CGGGTTAGGAAGTTGCAGGCATGCTATGTTGGCGCCGGAAGCGTGGCGACACTTGCGGGCTGCCCCCAGAACACTATGCA
AAAGATGCATTTCTCTGTGTGTTCCGCTGTACACATGACTAGTAAATAAATATCTTATCTTGTTCATAGAGACAAGATGA
GTGGCATATGTTCTTTGTAAATAGAATGTATTGGCTTGATGACACAATGGATATAAAGGG
>M00285:128:000000000-BF978:1:1104:12295:24452_1:N:0:46
GATCTACACTCTTTCCCTACACGACGCCCTTCCGATCTCGACTACACGCTTGCCCTCAACAACGCCCTACCAACCCAAAG
TCGGAGCAGTCCATGCATCGGGCGACGAAGGTCTCGAGCCAGAGGTACGAGGCCCACCTGCAGTTCTCGTGGCAGAACGT
CCCCAGCAGCAGGGCCAGGAGGGCGCCCATGCCGCTCCCGGCGGCGCCCTTGGGCGCCTGCACGAAGAGAAGATGAGCAG
AGCACACGGCTGAACTCAACGCGCATACAGACATAGACTACGTGGCTATGTGGATGGGT
>M00285:128:000000000-BF978:1:1104:14344:24453_1:N:0:46
GCTGGTGGAGCTACTCAGTTCACTCCTGATCCCCGGTGTTGTCTGTGTGGAGTTTGCACGTTCTCTCTGTGACCACATTG
GGCTTCCTCCGGGTGCTCCAGCTTCCTCCCGCATCCCAAACACGTGCGCGCTTATAGATTCATTGGCCGCAGTAGGTTTC
CCCCAGTGTGAAGGTGAGTGGTAGAATCTGGAGGGAGTTGATGGGAATGTGGGGTGAATAAAATAGGATTAATGTAGTAT
TGGTGTAAATCAGTGCCTGATGGTCAGTGTGATATTAGTGGGCTGACGGGCCTGTGTCCT
>M00285:128:000000000-BF978:1:1104:9051:24454_1:N:0:46
TATAATTTGTACCAGATGGTGTAATGTAAGAGCCATCTGTATCCAATCCAACTGCAAGCTCAATTGTATCTAATTCATTA
TATATCGGAGTTAGATTTACGCTAACTGATGTTATTAGAGTGTTAGGGTCGAATGATGTTTCTAAACCCACGTCTGAACT
CCAGTCACGAATTCGTATCTCGTATGCCGTCTTCTGCTTGAAAAAAAAAAATTGAAAACTTACCACTTTTTTACCGTACT
TGTCCATTTCTTGTATACATAACTCTACCTTCTTCAATTAAATACACAACAACACAAATT
>M00285:128:000000000-BF978:1:1104:15233:24454_1:N:0:46
CATGCACAGCATAAAAATGATCTTACTTGTCCCTTTGTTAAGCTTTCCCAACGATCAGGACCTTGTGGAAGCAGTGAATG
CAGCAGCTCCATTCTTTCTCGCAATGGTGGAAGTAACATTGTAGCACCCACAGACAGCGTCTCTATAACAGCCTAAGACA
GCAGAAAAGACCATTTATATTTTAGCCTTGTACACACAGTTTTAGACAATAACAACCTTAATCATCTTTTACACTCACAA
AAGCATCAACGTTTTTGAAAACACAAGTTACCATTATGCTGAAAATTAATTTTGAAACT
>M00285:128:000000000-BF978:1:1104:22588:24458_1:N:0:46
GAATTGAACATAAGAATGTTTCTGTCATTTCAATTAATTCTGATTTAGTTAAAACATACAACATAATGACAGAATTATTC
AATGCTGTCAGAATATAGGAAGATAATGACTAATTGAATAAAACCAAGTAAAAGATAAGCAGAATGGCAAATTTAGTGAA
GTTTTTTGAAAAATCTAAGTGAGCAGAGGGATAAATGGGGAAACTATGGGTTGGTCAGTCTAATATCAGAGCTAGAAACA
CATTGTCAGGAACAAAGCAAGCATTCATTTCATATGGCATGGGTTA
>M00285:128:000000000-BF978:1:1104:21051:24459_1:N:0:46
TACAAAAGGCAGCAACCCAGACAGTGTGGTACAGCTGGTGTTTGGCAAGATGATGTGCTCTCAGTGGTAGCAAAGTGGCT
AATTGTTGGGATTGGTATTGATTTATTATTGTCACATGTACCGAGAAACAGCAAAACCTTCTGTTTTGCGTGCCATCCAC
AAATGGTGGTTGATGAGCCTGGGCTGAAGGATCTGTTTCTGAACTGATTCTCTCCATGACTCATTGGTTTTGTT
>M00285:128:000000000-BF978:1:1104:11364:24460_1:N:0:46
CAACTTCCAAGCCCGTACGTCTTTGGAATATGGGAGGAAACCAGATAACACAGAGAAAACCCATGCAGACACGGAGAGAA
CATACAAAACTCCTTGCAGACAGTGGTTGGAATTGAACCCGGATCACTGGCACTGTAATAGCGTTGCATAGTGTTACACT
AACCACTACACTACCGTGCCTGCCCAATAAATGCTTTGCCATGTC
>M00285:128:000000000-BF978:1:1104:10965:24460_1:N:0:46
ATGGATACAACTGAAATAGATGTTACACAGTTGGTTAAGATTAACTATAATGGTCTAAAATATTCCAGAGTAATCAGACT
AAAGACAGCCTTTGAAATTGTTTAGATGTCAGGTTCTTCATATAACATACATGGCTTATGTACTTAGGGCGAATTGTAAA
ATATGACATTGTTATCTACGTTGTGGATACAAATGCTTCAATGCAGCTGT
>M00285:128:000000000-BF978:1:1104:8008:24463_1:N:0:46
GAGGCGCCGCCTCTTGAAGATGTCCTCGATGGTGGGGAGGGTTGTGCCCGTGATGGAGCTGGCTGAGTCTACAACCCTCT
GCAGCCTCTTGCGATCCTGTGCATTGGAGCCTCCGTACCAGGCGGTGATGCACCCAGTCAGAATGCTCTCCTCTGTACAT
CTGTAGAAATTTGCAAGTCTTTGGTGATGACCAAATCTCCTCAAACTCCTAATGAAGTCGAGCCGCTGGCCGTGCCTTCT
TCGTGATTGCATCGATGTGTTGGGCCCAGGATAGATCCTCTGCGATGTTGACGCTCAGGG
>M00285:128:000000000-BF978:1:1104:12685:24468_1:N:0:46
GATCTACACTCTTTCCCTACACGACGCTCTTCCGATCTGGACTACACGCTTTCCCTACACGACGCGCTTCAGATCTGAAC
TACACTCTTTCCCTATACGACTAGCATCCAAACTCGACATCAACCTATCCCCGCATGCCTAGCCTACACTATCAAAGACA
AAACAACAGCGTATCAGCCGATGGAATTCAGTTCATCGAGAAAGAGTGTGCGATGCAGCGTAAGAGCGGTGTGCTGCGCC
GCGGACCAACAGTGGATGCCTTAACGATCGACAGAACTAGAGACTGGTGCGCGACGCTC
>M00285:128:000000000-BF978:1:1104:10443:24471_1:N:0:46
AAATGATTTGGTTTCCAGCAGCATTCTGCAATAAATTGAGACTATTTTTCATTTACAATACGCAATTCAATACTTAACAC
AAAGTAGTAACACTGGATCAATCAGTATTATCTCCGCTGCTTAAAGAAGTTCCACTCCTGCGGGTCATCTGCCTAATCGT
ATATATGAGGTGGTACATTAAATAACATAGGTGAC
>M00285:128:000000000-BF978:1:1104:21413:24472_1:N:0:46
ATGAGGTCATTGCAAGAAAGAAAAAAAGATAAGAGAGAGAGACAGACAGATGGAAAGAGAGAAGAAGGAGTGATGGCAGC
TTGTTTTGTTTCTGTCGATGGATGAAGGACAGTAACTGTGTTTGTCACTAAAATCCGTGGATGGATTTCTGGAGTAGTCC
AGTGGAGTTCACTTTGTCGGTAACCTGTAGAAGGACACAGGTGTTTGCGTGAACAACCACATTTTGGATGCTCTTCAGAG
TGGCAGATACTGTGGAACAAGGTGATGGAATTCACTTTGCTGCTAACCTGTAGAAGAACG
>M00285:128:000000000-BF978:1:1104:19849:24477_1:N:0:46
GTCACCGCTGTGAGATCAGGTCTGGGACCACCAGCTCCCATGGGGGACTGACCTTGTGGGAACATTGGCCGGGACCCCCC
TGGTCGGACATCTCCCATGGGGGACTAATCCGGTGTGAATGTTGGCCGGGAACCCCCTGGTCGGACAGCACCCATGGAGG
AGTGACCTGGTGGGAATGTTGGCCAGGAACCCCCTAGTCGGACAGCTCCCATGGGGGAGTGACCCGGTGGGAACATTGGC
CGGGACCCCATTGGCGGGCAGCTCCCGTGCGATCGGAAGACCGCAAGTGCGAACTCCAGT
>M00285:128:000000000-BF978:1:1104:21037:24478_1:N:0:46
GGACATCTTGAAGTCATGAAGGAAGCTATAAAAATGCGTTTTTTTTCCTCTGCATTCCAGCCCTCACGACCACTATTGGA
ATCGTATGGTATGGTGCTATGTTAGTGCATGTGTTAACACTTTGAA
>M00285:128:000000000-BF978:1:1104:11748:24478_1:N:0:46
CTCTAACTTGCTCTTCCATTATAATAATTAATGAGAGATCATTGACCTGAAATATGGGGTATTTCCATCCTTTGCTGTTT
TAGGTTAATGTCCAAACTCAAAGCACAATACCTTCATTTATCTCAATTCTTCAATTCTACTTTCCATTCTTGTTCCTGCC
CTGCTTCATAAGGTCTTAGGCTGAAGATTCACCTTCAATGCTGGTCAATACTCTGTAGAGGGAG
>M00285:128:000000000-BF978:1:1104:10930:24479_1:N:0:46
CTTTTGAAGAAGATCAGGTTGTTCAGTATTTCCAACATCTTGAAAAAGTTGCTGATAGTTTAATGTTGTCAAAAGAAAGA
TGGTCTCTTATGTTACAGAGCGTGATTAAAGGTAAAGCTCAACAAACTGATGCAGCGTTGTCTGTTGCGAATGCAGCTGA
CTGTACCAAGGTAAAACAAGCTGTAGTTAAGGCTTATTAATTAGTACCTCAAGATTTCAGACAGAAATTTAGAGACCTGA
AGAAGTCTGCAGATCGGACGT
>M00285:128:000000000-BF978:1:1104:12599:24479_1:N:0:46
CACTAATAGCCAGTTCACTGATGCTTAGTTTGGATTGTGGAAGGACCACTCAGCTTCAAATATCTTTACAGCTTTGGCCC
AAATGTATTGAAAGAGCTGAATTGCAGAGGTGAGCTGAGAATGTCAGTCCCTGATACACCACTGTTAGATTGTGCCATCA
AGCAGCACAGGTTAA
>M00285:128:000000000-BF978:1:1104:9722:24485_1:N:0:46
GAAGCTGTATCTGACAGAAAGAGAAATTTTATTTTAAGCAAGTTTTGAATGTGCTGCCTAAAAAGGCAGTGGAAGCAGAT
TCAATATCTTGAGAAAGATACATTGCAGATGCACCTGCAGATACAATGGCAGATACATTAGGGACATTTAAGAGACTCTT
AGACAG
>M00285:128:000000000-BF978:1:1104:19540:24486_1:N:0:46
GGCTGAGATACAAGTCCTGGAGTTCCATGCACACCAGGACTTGATTCAATTCAAAGGGCTGAAGGTGGCAAATCCCTTCA
AAAGTGCTGGCTCTAGTCGGTAGGATTGGCCTGAAAGTGAATCTTTAATTTGTTTCCAGCAGTTCAATACAAAAAATAAT
TTTGTAATAAGACTGCAGTTTTTAAGTTTAACAGAAGATCAATATTAGCAGTACATTACATCACAATTACTCCTCCAGAG
CCCTTGCAATATCCAGGACTCCCACTGCTGTTGTGTTATTTCTGTCCCAGATCACTGTTT
>M00285:128:000000000-BF978:1:1104:16597:24489_1:N:0:46
TACTTAAGAACAAAACCTTTCCTCTGTTCCATTTACACATAAAATGCAGACTTGAATGGGTCCAAGTTCTGAGGCATGTC
CATTCATAATAGGCATG
>M00285:128:000000000-BF978:1:1104:18819:24489_1:N:0:46
TTACCAAATACCTGTTCTTCTTGACCTACTGGTCAAGAAATACCTTGATATTAAAACTCTCATTCTCATTTTGAGAACCT
TTCATAGTCTCACCTTTGCATCGCACTATATTCTTTTCTAATTCACAAACTGTGAAAGCTGTCTGTACTCTTCCACCTTT
GGTCTTTTGAACATAGCCAAATTTAGTCAGTCCTACAAAAGATCATTGAGCCTTCAGCTGTTAAACCACTAAGCCCTGGA
ATTCCTTCGTAAACCTTCAT
>M00285:128:000000000-BF978:1:1104:10098:24490_1:N:0:46
GGCAGTTCTTAAGCAGTGAAGACATGGATCACATTGACCGCCACTGCCCACAAATGGTACAAGCATTAAACCTAGTAAAA
TACTGTCTAAGTTTGAATCGGGAAGAGGCCTGCTTAAATTTAAATGTAGCATTTAGCTACTCTTGAAGATTTTGTTTCTA
TGGCCGAAGAACAACTCTCAGACAATGTGAGCTGTCAAATTTTGCTTGTAAATGAGTGCTTGACATTCACCTGAAATCAA
CCTTTTTGCAATTGTGGCACAGACGCTAATCTAGTAAGTCCACTGAGAGATGAGAAATTT
>M00285:128:000000000-BF978:1:1104:15814:24491_1:N:0:46
TTAATCAGTGAAACACAATTTCAAAATGCTTGCAGACTACAGTGCTATACTTTACAGATTATCAGGATTGCTGGATTAGA
AATTCATAATATTGGAAAATAAATTACCCTTCTATCATAAAACCACCACAAACAGTGTGAAATTGGTGAAGGGTGATGTT
TCTTGTCACATT
>M00285:128:000000000-BF978:1:1104:11681:24491_1:N:0:46
GATGACACGTGGTAGCCGCCAACCAAGATGATTGCATACATCCACAAGCAAGGCCATCAAGTATCCATGAATCACAAGTC
TCCAAAAGATTGTTTAATTTTGCATAAAGAGTTCAAAGAGGATGCGAATTCAATATAAGGTTCAGTAACCAGCAATGATT
CAGCAAGGATGTGATTTGTTTAATGGCTGAAAATACACATTATTGAATTATTTTTACTTCAAATTGGGCATTTTTGATTT
AATCCTGTTAACTCAAAAGTGCAATTATGTTTTTAAACAAAAGCTTCTATTT
>M00285:128:000000000-BF978:1:1104:21436:24493_1:N:0:46
CCTCACAAATGTCAAGGTCTCTCTCACTGGTGAATACTGAAGCAAAGTATTTATTAAGGACCTCCCCTACCCCTTCCAAC
TCCAGGCACATTTCCTCTTTTATCCCTGATCAGTCCTACCTCACCTTAGTCATCCTCCTATTCTTCACATCTGTGTAGAA
TGCCTTGGGGTTTTCCTTGATCCTACTCACCAATGCCTTCACATGCCCCCTTCT
>M00285:128:000000000-BF978:1:1104:17355:24494_1:N:0:46
CGATATACTATAGTCCTCCGTTTTTTGCAAAAATGTTGACGTTTTTCCAAAACGTTGATTTTTTCGTCAAAATCGACGAC
ATACTATAGTCCATCCCTTTATTCGAAAATTTTGACATTTTTCCAAAACATTAATTTTTTCGTCCAAAACGACGACATAC
TGTAGCCCATCGTTTTTTGCGAAAATGTTGACGTTTTTCAAAAACGTTCATTTTTTCGTCAAAAGCGACG
>M00285:128:000000000-BF978:1:1104:11962:24495_1:N:0:46
TCCTTCACTATTGCTGGATCTAAACCTCTGCCCCAGCAGCACTATGAGTACTTTCACCAGAAGGACTGCAGTGGTTCAAG
AAGGCAGCTCACCACCACCTTTTCAAGGACATTTAGGGATTATTGGCAATAACTACTGGCCTTGCCACTGAAGACCAGAA
CCTGAAACTAAATGAAAAATGAT
>M00285:128:000000000-BF978:1:1104:22209:24496_1:N:0:46
TTCAGCCTCCACAGATGCTGCCTGACCCACCGAGTTCTTCCATAAGTTTATTTTTTGCTCCAGATTCTAGCATCTGCAGT
CTCCTGTGTCTCCAGATTATGCCTGTTGTGCGGCACATAATTGGATAGTTCTTACCCGAGAGCTCATCAATGTAATATCT
TCTGGTGCTGAGGCTCAGGGCCTTCCGCGGCTAACAAGAAAGTGCACGGTTTGTGTCCGGTTTGGGTTCGGGAAGAAGAT
CGAAAGAGCACACGACTGAACTCAAGTTCCTCCGCGACATCTCGTATGCCGTCTTCGGCC
>M00285:128:000000000-BF978:1:1104:18958:24501_1:N:0:46
CATTCCACATACAATGCATCTGTTAGCACATACTAAAAACCTTCCAATAAAACTAATCCATTCTAAAGAAATCCCTTGAG
TTTTTTTTACAGCCGTTGATTATCAGTCATTAGGATTAAGAAGAAAAGGCAATGAAATTTACATTCTAAAAATAAAGTCT
CCCCATCCTCCAGGGCAATCATCTACCTGCCCATCACCCAACCAGCTAAAGTTACCTTCAATCAAGGTTTTGAGGCCCAT
GTTTACAGTGCCCT
>M00285:128:000000000-BF978:1:1104:13817:24505_1:N:0:46
CTCCAATCCATGTAGAATCCTGGTAAATCTCCTCTGCACCCTCTCTGAAGCTTCCACATCCTTCCTATAATGAGGCGACC
AAAACTGAACACAATACTTCAAGTGTGGTCTGACCAGAGTTCTATAGAGCTGCAACATCACCTCACGGCTCTTGAACTCA
ATGACCCGCGTAGCAACCTTGAGGGATCTATGGATGTGGACCCTAAGATCCCTCTGTTCCTCCACACTGCTAAGAGTCCT
GCCATTAACCTTGTATTCTGCCTTCAAATTCAATCTCCTGAAGTGTATCACTTTACTCTT
>M00285:128:000000000-BF978:1:1104:18445:24506_1:N:0:46
GCAAAACACTTTTTGCTTTAACAATATTATCTGTTTCAAATAATATTTTTTCTCCAGCATTCTGCATTTTCTTATTGTGT
TTCCTTTGTACTACTTTGCTGTACTTAAGTATGGAATAATCTGTCTGGA
>M00285:128:000000000-BF978:1:1104:17683:24509_1:N:0:46
GGGGGAGACCTGATAGAAGTATATAAAATTATGCGAGGCATAGAGAGGGTAGACAGTTAGGATCTTATTCCCATGGTGGG
AATGGCAAATATAAGAGGG
>M00285:128:000000000-BF978:1:1104:21730:24511_1:N:0:46
CTATTATTCCTGTGGCTCCCTTCCTGCACCTTGATGACCTGCCCATCTTCCTCCTGTCCCCTCCCTCATCCTTTATTCCA
TGGTCCATTGCCTTCTCCTACCAGACTCCTTCCTCTTCAGCCCTTTGCCTCTTCTACCCATCACCTCCCAGCTTATTACA
TCTCTCACCCCCCCCCCCACCCCCCCCCACCCCCCCCCGCCCAACCCCCCCCCACAAACCCCCCAGCGCAGCCACCCACA
CCTGGCTCCTCCTCCACAGACCCCCACCCCCCCTGCCCGTCAGCCGAGCAGAGAAACAGC
>M00285:128:000000000-BF978:1:1104:23893:24515_1:N:0:46
TTCACAGAAGACATCACATAAAACCATCACAAAAATGGGGTATAACTGCTGGTCTAGATTCTTCAGTCAAAAACCAGCAC
ATTCTGCCTAAACAAGGGAGGCTACAAATGGGACGTGAGAGAAGTTGGCTATCATAGACTGGAAACACAGGCTATATGGT
GGGATAATTGAAGAATAGTGGAACACTTTCAAAGAGATTTTTCAGAGTGCTCAAAAAAGTATATACCACTCAAAGGCATG
GACC
>M00285:128:000000000-BF978:1:1104:23361:24517_1:N:0:46
CATTGTACAGCACATGGACTCCATGCTGGACTGACTGCATAATGACACACACCTGAGCCCCATCAGGGGTCTAGAATAAG
TACCTTGGTTTCTGTAGCACTAGTTGCCTGAGTATTGGTTAGCCTTTGGCTCTCAGCTGCT
>M00285:128:000000000-BF978:1:1104:10465:24518_1:N:0:46
GGCCCTGCGCCACTTCAGAAGGCACATTGGTCGACTAGAGCAGTGGTGGAGCTAGTACCTCATGCCATGGGTGGACTTTA
CTCTGGCAGCCTCCATTGCAATAGCAGTCTTAGAACTTCAGGCAGTTTCATCCACCAATCGTAAGTAAACTGCTTGGGGA
G
>M00285:128:000000000-BF978:1:1104:20756:24520_1:N:0:46
TTGAAGTTGTGGGCATGCTATGTTGGCGCGGGAAGTGTGGTGACACTTGTGAGCTGCCCCAAGAACTCTCTAAGCTAAGA
TAAGATAAGATATCTTTATTAGTCCATGGTACATTGAACAACCCAGTGAACTGCTTCTTTCCATAGAGTGTTCTGGGGCA
AGCCCGCAATGGGGGCCGAACGGGAAGGCACACGTTCTAACTCCAGTCCACCCCCCAAAACCCCGTAGCCGGCCTCCTGT
TTGAAAAAAAAAAACGAAAAATACAGTAACCTACTCAATCAACACGATGTCAGCTTGTCC
>M00285:128:000000000-BF978:1:1104:17431:24520_1:N:0:46
CTGCAGGTTGGAAAGACACACAGAGATAATACTTCAGGTTGAAGATCCTTCACCAGACAGAAATATTAACATTTTCCACA
TTATTGGGACTATGGCTTTAAATATCCATTCTAGGCAAAGCTTTATCTAGTTTTTGACCATTATATTTTAAACCTAAAAT
TGGTTTATTTTTGGATGATTTTGCCACCTTTGTCTGCTCTTTTTTTTCAATTGTGCCAGTTCCAGGGGGATTTTATTTTC
TTATTGTAGATTGGAAGAGCACAAGTCTTAACTTCAGTCAACTCGCGTAATTCCGGATGT
>M00285:128:000000000-BF978:1:1104:15003:24524_1:N:0:46
AAAACAAAAAGAGGTCGCAGGTTTTGCAGCAATAAACCATACACATAATCCAGTGTTGTTGTCCTTTCTTTCTTACTTCC
CCAAACAAACATCTTTTTGCCAGAAAATAAATATCTAATTTACTGCAACTATATTTACTTGAATAATTTTGTCATCAATT
TAATTTGGCTTGAAATAGGACTGCTGTAAAGGCCAAAAACTTGCAGCTTTCCAATTAATTGGTTTTGAAGAAGTTAAAAT
GATTAAACCAACAGGATTGCTTAAAATGTGACTGCTTCAA
>M00285:128:000000000-BF978:1:1104:13576:24525_1:N:0:46
GCCTTTTTTTTGTGAGTTATGGCAATTAACGTTACATCTAAATGAGGCACTTGCGGCAATGCTGTACCCCATTAGTTCTG
TACTGGCATGCTGGCCAAGTTATGTGTTCAAATTCTGGATTTGGCTTTGAAGCCCCCAGTCTCCACTCCAGAAGTTACTA
AATAAACACTGAGCTATGCTACTATTTTTATGAATC
>M00285:128:000000000-BF978:1:1104:22254:24526_1:N:0:46
GGGGACATGAAAAGATGTTGGCTCGTAGGGTTAAGGAAAATCCTAAGGCTTTTTTCTCTTATGTGAAAGGCAGAAGGATG
ACTAGGGTAAAGGTAGGTCCTAATAAGGACAAAGGTGGGAGGATGTGCCTGGAG
>M00285:128:000000000-BF978:1:1104:18468:24526_1:N:0:46
TTGAAAGACAAGCTTTTCACTGCATCTTGGTACAAGTGACAATAATAAACCAATGCCAATACCCTAGTGCTGTTCTGCTT
GTGTCACCGGATTGACATTGTAACCCGCAATGTTCTGACAAAGAACTAAGTGTACCATCCTCCTCACTGTTCACCACACT
TCCAAGTTTGGCATCATCTCTAGATTTTGACGTTTTACCCTGTGCACCAAGTCAATAACGTATAAATAGAGTTCAGCATG
AAAACAGGGCCTTCAGCCCAACTGGTCCATGCCAACCAGGATGCCCCATCCAAACTAGTC
>M00285:128:000000000-BF978:1:1104:17254:24526_1:N:0:46
TTGACATGTACCTGCTTGTGCCTGCTCTGACACAACTGATCCTGTACATAATCAACTTTCTCCACCCCTTACTGTTGTCA
GCTTTCCTTTGTCTAAACAATATTAACTCATCCTTCATTATACTGTGACCAAACGTCCACCGCCC
>M00285:128:000000000-BF978:1:1104:11361:24529_1:N:0:46
AGTTTAAGTGAGAGGGGAAAGATTTAAAAGGGACTCGAGAGGCAACTTCTTCACTAAGTGGGTGGTGCACATTTGGAAGG
AGCTGCCAGAGGAAGTGGTTGAGGAAGGTACAGCAAGAACATTTAAAAGGCACTTGGAGGAGTACGCGGATA
>M00285:128:000000000-BF978:1:1104:8606:24530_1:N:0:46
AGCATATTCTCAGTGAATGGTGGGACAGTCATGTACATTTACTCAGCACTCTCCAATACGCTGTGTTTGTGTGTTTCACA
ACTGTCTGGTGAGATTTCAGCTGAGTAGCTAAGTGTGAGAAATTCAAATAGAGCTTCTCAGTAACACCCGTAGAAACTGC
ATGTGATCGGACAGAGCAGTTCCCCTTTCCCGCCATTAAAATTAACTGTTTATCTGTAACTTATCTTTCTTTTCCACCCT
TGTGCTAGGAACGTATCTTGAATTTTTCTGCTATTGCATTCACAGCTCTGTGGTCGCTA
>M00285:128:000000000-BF978:1:1104:17719:24530_1:N:0:46
ATGCATTCAAACTGACAGTACGTCAGGAGGCTGCCTCCAACTTTGCAATTTCCACAATTAACTAGATTGCACCAGTCCAG
AAAAGAGCAACCTCCTCAGGACAAATGAGGCTCAGAATGTGAGTAATCATGTGGCATATTAAGGCAGTGGAGGGGGTGGC
AATGTAGTAGAAGTGGATGTGTTTTGATTATCACCCCCTCTTACCACTGTCCTTCTCACACCCATTCT
>M00285:128:000000000-BF978:1:1104:10753:24530_1:N:0:46
GATCGCGATTGAACTCCAGCAGAGTAAATCCGGGGACAGTGTTTCCCCCGGCTGCGATGTCTGGGTCACATGGACGGAAG
AAATAGGAGTGGGAGTAGGCCATTCAGCCCCTCATTCCTGCTCTCCCATTCAGACCACGGCTGATCTACCTCAGCACCAC
CTTCCTGCACTGCCTCCCCATCCCT
>M00285:128:000000000-BF978:1:1104:22778:24531_1:N:0:46
ATCTATGCCCCCCGTCATTTTATATACTTCTATCAGGTCACCCGTTAGTCTCCAGAGGAAACAATCCAAGTTTGTCCAAC
CTCTCCTGATAACTAATACTCACTAAACCAGAGAACATCC
>M00285:128:000000000-BF978:1:1104:20301:24533_1:N:0:46
ACTGGAAGTGGCTCTAAAAAGGGAGGGAAAGCAAAGCACTTTGTTGTTGATTAATAAAATGTTCAGATGTTAAACCCATG
CGAAGTTTGTCTCTTGATGAAGCACAAACATAACAAACTCTTCTCTGTCAACATCCCAAACTTCTTGTGAATTATTTTAT
TTGGAAG
>M00285:128:000000000-BF978:1:1104:19484:24538_1:N:0:46
AACAGTTTTGCAATGCCACGATTTCATGTTCTAGTGTTGGATGGAAGTGAAGTGATTTTTTTGAGGGGGATAAAAGGGGG
ATGAATTTCGTCTTCCTTCCATCAGACATCCACCAGCTTTACCCCAGAATATGAGAATCCACTATATTCAGCCTCATCAG
TTTGATATGAGGGGATGTTCAGCGGTAAGGACGGACATGCAGCTGCAGTTGATTGGAAATC
>M00285:128:000000000-BF978:1:1104:13723:24543_1:N:0:46
CACAGTGTTAGAGGCTAAGGGTTGACCTGATAGAGGTTTTTTTTTAATTATGAGAAGGATATGTAAAGTAGACAGTTAGA
ATCTGTTCCCCAGGGTAGAAGTGTCAAATACCAAAGATCATGCTTTTAAGGTTGGATAGGGGAAGTTTAAAGGTGTCATG
AGAGGCAAATTTTTTAAGCAGAGTTGTAGGTGCCTGGAATGGGTTACCAGCAGCAGTAGTGTAATCAGGCAGTTTGGTGG
CATTTAAGAGGCTTTTAGATAGATACATGAATATGAAAGGAATGGAGGGATATAGATGAT
>M00285:128:000000000-BF978:1:1104:17421:24543_1:N:0:46
ATTCCCTAGTTCTTGACCTCTTTGCCAATGGGGACAGTTTCTCTTTATCTACTCCGTCTATGCATGTCAGAACTTAAAAC
ATTCCTGATTGCTTTTCTCACAACCTCCTTGTTCCAGCCTCCTTCTCCAGTCCATTCACATTACAGTACTTCATTCCTGG
ATCCATTTTAGTAAACCTCTTCTGCACTCTCTCTAAAGCCTTACATCTTTCCTGAAGTGTGGTGCCAAGAACTAGACACA
ATACTTCAGATGTGGCTGAACAAGAGTTTACAAAGATTCCTCACAATTTCCTTGATATT
>M00285:128:000000000-BF978:1:1104:22343:24548_1:N:0:46
CAACCACTTCCTCTGGCAGCTCATTCCATATACTGACCACCCTCTGGGTGAAAAAGTTGCTCCTCAGATTCCTACTAAAT
CTCTCCCCTCTCACCTTATACCTGTGCCCTCTAGTTCTTGTTTTCCCAACCCTGGGA
>M00285:128:000000000-BF978:1:1104:22955:24548_1:N:0:46
AACCTCATCTGAAAGTGCTTCAGTTTCCCTGCACATTGACTTCTTAGCTTAGGCTCAGCATCATCTCTCATCAGAAGATC
TTTCCAACATTCAGAGCTAGACAAGCAGTAATTTGCTCGGTAAAAACACTTTCTTTCAACCTGTTGCAGGCTACATTCCT
TCCTCATTCTGTCCATTCCACATCCTGGTAACTGCCTAAAGCGGATCCAGACTTTTCACAACCTTGATGTTATATCTGAT
CCCGAGATGACTTAGAGCCAGGTATCCACAATGTATCTGAGAATACCTTTTGTCTATTTT
>M00285:128:000000000-BF978:1:1104:23672:24555_1:N:0:46
GAGAGTGGGTGGTGGACTCTGCTCAGGAAAATTCTGGCCAAGAATTTTAGAAAAATCTAATTGACTGAATGTCTACAACA
GCAAGCTGTGATCATATGGCAGCAAATCTATGAATAAGGAAAATGATTAACAGGTGTGATGCAAGTGGGTAACATA
>M00285:128:000000000-BF978:1:1104:19356:24556_1:N:0:46
GTGATGCTGTAATCACTGAATAAAAAGAGAAAAAAAACCTTAGTGGAAGATTTCAAGGAGCATAAAAGAGAGATGCAGGT
GTTTAAGGAAGGGATTTCAGATGTTGTGGCCAAGGCATGTATAGGAACAGTTAATGTTGGTTAAGCAATTTGAGGATGAT
ATATGA
>M00285:128:000000000-BF978:1:1104:12554:24559_1:N:0:46
ATGTGACGGTGAATGCTGACAAGGGTAATGTTCTTGAGTATGTAGCTATAGAGAGGGAGGAGGTGATGAAATTGTTAAGT
AGTATCAAGACTGATAAGTCTCCGGGGCCTGATGGAATATTCCCCAGGCTGCATCGGGAGACGAGGGAGGAGATTGTTGA
TCCACTGGTGAGGATCTTTGAGTCCTCGTTGTCCACGGGGATAGTGCCAGAGGATTGGCGGGTAGTGGAAGTTGTTCCCT
TGTTTAAGAAAGGCGGTAGAGAGAGTCCGGGAAATTACAGACCGGTGAGTCTCACGGCTG
>M00285:128:000000000-BF978:1:1104:21324:24560_1:N:0:46
CTGATTTTTGATTGGTCTGTAAAGGGAGAAATGCTGATAAAGTTGGGCATGCAGTTCATTTATTAAATTGAAATTCAGAC
AAGTTCATTTAAATCGTCATTGCACCTGTAATCGGGCATGCATTGGATTGCAGCCATTTCCGGCCATTGTGATCGGAAGA
GCAAAGGTATGAACTCCAGTCAATACACAAAAGACCGTCTGCCTACAACGGCTTTAAAAAAAAAAACCGTGCAAAACCGA
ACATTAAAATAGACACTCACCTAAAAATAGGAATTTTATTGTTTGGAGCTTAGTTTAATT
>M00285:128:000000000-BF978:1:1104:7637:24560_1:N:0:46
GGAAGACCATAGTAGTGTATGGATTTCATGGTGCTGAGTCGTTTGGTAACAGTTATTTAACTGCACCTCTGACCTCTGGA
AAGATAATCGCTGATATAGCAACAGTTTTCCTTTTTGGCTTAAACAGCGCTTTATAAGCTAAATCCATTGATTACCCACT
TTTTACTCCAAACGCAAGGATTATCTAATGGAAAACAATTGTAGAGTATGTATTTCATTGAGCTGAGACGTTTGGTAACA
GTTATTTAACTGCACCTCTCACGCCTGAAAAGTTAATATCTGATAGGGCAAAATTTCAT
>M00285:128:000000000-BF978:1:1104:8923:24561_1:N:0:46
GTTTTTCAGAATGGAGAGCTGTGATCAGTGCTGTGCCGCAGCGATCGGTGCAGGGTTCACTGTTGTTTGTCATTTATACC
AACAATTTGGATGAGCGTGTAGATGGCGTGGTTTGTAAGATTGTGGATGACACAAAAAGTGGTGATAAAGTTGACACTGA
AGAAGGTTGTCTAAGGTTACAACGGGATCCTGATCACTAGGCAGAGGAATGGCAGATGAAGTGTAACTC
>M00285:128:000000000-BF978:1:1104:16006:24566_1:N:0:46
ATTTGCTGTATGAATATCTGATTCAGTGAATCCATCTGACTAAATTACAGCAATAGCTGTCATCTCTACTGATGCGAACA
TCAGAGATTATTGTTCCTCATTTCATTCTTGACTCAGGTGGTAGTGCTCTCACATATCTGCATTAAAAAGTGTCAGGTTC
CAGTCCTAATGCAGAGATTTGGGTGCAAAATTTAAGGCAGACTTTCCCTGTTTGTTAACAAGCAGTAAGTAATATCATTG
CAATAATTCCAGATTATCCAAAGCAGAATTTAAGGCAAAAGAATAAGCAAGACTATAGCT
>M00285:128:000000000-BF978:1:1104:11081:24567_1:N:0:46
AACTAGCCATGCATTTTCCATTGCACATCATTGGTATGCGAGTAAGCCACGGTTTTTGTCCCACATTGGTAAATTGCATT
GCCTCACCCAGAGGAAGTTAAATTCAACCTTCTGCAAAAAGCAGGCATGGGTCCCTTTTTTTATATGATTTCTTAAACAA
ACTGGGCAGGGAGTTTCCATCTGTTGTAATTCTCAAATTGATTGTGATATTTTAATTTTTAATTCAAGCCT
>M00285:128:000000000-BF978:1:1104:10678:24569_1:N:0:46
GAGGCCAGTTCCCCGTACCACAGGTCTTTCAGGATCCTTCCGTCTGGCATGTGATGTACGTGGCCCAGCACATTTGTTGT
GTGTGCATGAACCCACAAATGGAACATACCGCTCATTTGACAATACTGAGGGATATTTGTCTTCTCTCTACGGTTGCAGT
AAGTTCAGACATTTGATTTCATATTTCCTCCATATCCCTTTATACCCTTATGCAA
>M00285:128:000000000-BF978:1:1104:17588:24571_1:N:0:46
TGAGAGTTACAGAGATTGGGGATTCAATTTGGCTATGAAAGATTAAAGGGTTGACACAGGAAGGGCAAAGACAAGCACTT
AAAGAGCACATTTATGAGTTACGACAATTGTTCATTCCTGTCCAAAGCAAACATAAAATGGAAAAAGTGGCTCAGTTGTG
GCTTACAAAATTAGGGATGGCATTAGATCCATGGAGGAAAAATACAAAATGGGCTGAAGA
>M00285:128:000000000-BF978:1:1104:19139:24573_1:N:0:46
AGGGTGATAAAGAAGGTGTATGGTATGCTTGCCATTATTAGTTGAGGCACCGAGTTCAAGAGTCAGTAAGTTATGCTGCA
GCTTTATAAAACTCTAGTTAGGGTGCATCTGGAGTATTGTATTGATTTCTGGTCACCCTATTACAGGAAGAATGTGAAGG
TTTTGGAGAAAGTGCAGATGAGGTTTACCTGGATGCTGTCTGGATTTGAAGGCATGTGCTATAAGGAGAGTTTGGAC
>M00285:128:000000000-BF978:1:1104:7980:24578_1:N:0:46
GCTCTGCAACCTATCAATATCCCTCTGTAAGCTTCAACAGCCCTTCAAACTATCCACAACACCACTGACCTTTGTGTCGT
CTGCAAACTTGCTAACTCATCCTTCCCTCCCTGCGTCCCTTGGCCTCTGACCTTCTGAAGAAGCCTACCATGTGGACCCT
TGTCAAACGCCTTACTAAGATCCATGTAGACCACATCTACTGCACTAATCAATCTTCCTGGGCACCTCCTCAAAGAACCC
TATCAGGCTTGTGAGGCAAGATCTTTCCTTCACAAAGCCATGCTG
>M00285:128:000000000-BF978:1:1104:8148:24583_1:N:0:46
AAAGACAAAAACAGACGGCTGTTAAACTGGAGTTTAATTCTGCAAGAGTTTGATCTCATGATATTTCACATTAAAGGCAA
AGATAATGTAATTGCTGATTATCTTTCTCGATGTTAAACGAAAGACCTATATCGTTACTAATCTTATATACTGTTATTAT
GTATGATGATAATTATTAACATCACTAACTATATGCGCGGATAATAATTTTTTGGGGGGAAAATATTCTGTTTGTGTGGG
AGG
>M00285:128:000000000-BF978:1:1104:16371:24586_1:N:0:46
GATCTACACTCTTTCTCTACACGACGCCCTTCCGATCT
>M00285:128:000000000-BF978:1:1104:23541:24589_1:N:0:46
TATCCTTATCACACTGTCAGAGACATCCTTATTCCCCACTTTACCTGCAGTTTAACCCCACTTATTTCACTTGTACCTCA
AGTGCCTATCAACTCCCCTTGATCCTCCTGTCACCTTACCACATATATATGGCCTGGCCTGCTGAGTACTTCCAGCATTT
TCCATTTTTGTTTGAGATTTCCAACACCTGCAGGTTATTTTTTTGATTTTCAAAAAAGTGGGAGAATGGGGTTGATGGGA
TTGCTGAGGACCAGCACTGAATCAATGGGCAGAATGCCCTCCTTTTATGTCCTAAGAAA
>M00285:128:000000000-BF978:1:1104:9715:24593_1:N:0:46
CTCATTTGTTTATTTTTGGGGGGGGAAATAATACTGATTTCAGTTACAGTTTGTTCGATTGTGTTAGTTATTTCTGATCA
TTTAAAAGAGAAAAATTCACACACACACACCCCTCCCCTTTCACAACCAACGCCTGTTCAAGATTGATGGTTGGTCTTTT
TTT
>M00285:128:000000000-BF978:1:1104:15437:24597_1:N:0:46
ACCATCTTTAAATGGTCGCACTTAATATGAGGAAAACTTCACCCATCCTCTTCAACCTCCATTCACTGGTCATCAACACC
ATCCCCTTCCCTTGACACTGTACGTTATTCAC
>M00285:128:000000000-BF978:1:1104:22972:24600_1:N:0:46
ATTTTTGTTTTGATTAGAAATAACTTTATTTTGAAGTGTGGGTATTCAACAGTACTGATCTATTATAACAGCACGATTTT
TATTTCATTTTGTGTTCAGATTTGTCGTAGATTAAATGGTGTTCGATTTACAAGCTGTAAAAGTGCCAAGGAC
>M00285:128:000000000-BF978:1:1104:19103:24600_1:N:0:46
GACACTCAACAACTTTTATCGATGCACCATAGAAAGCATCCTATCTGGATTTATCACTGCTTGGTATGGCTAACTGCTCT
GCCCAGGACCGCAAGAAACCACAGAGAGTTGTGGACACAGCCCAGTGAGTCATGGAAACCAGCCTCCCCTCCATGCGCTC
TGTCTATACTTCTCACAGCCTCAGTGAAGCAGCCGGCATAATCAAAGACCCCACCCACCCAGGTCATTCTCTCTTCTGCC
CTCTCCCATCCGGCAGAAAATACAGGAGCCTAAGGGCACATACCACCCAGCTCAAGGAC
>M00285:128:000000000-BF978:1:1104:22759:24603_1:N:0:46
GTCAACAAACAGTGCCTCAAGAAGGTGGCATCTATCGCTGAGGACCCTCAACATCAGGGACATACCCTCTTCTCGTTACT
ACTATTGGGGAGGAGGTACAAGACCCTGAAGATCCACACTCAATGATTTAGGAATAGCTTCTTCCTCTCTGCATTCAGAT
TTCTGAACACCACTTCATTATTTCCTTTTATTCTGCAATATTTATTTATTTAGTAACTTATAGTAACTTTTATGTCTTTG
CACTATACTGCTGCCGCAAAACAATAAATTTCACAACTGAAAGGGCGGCACGCTAGCGT
>M00285:128:000000000-BF978:1:1104:15257:24606_1:N:0:46
AAGAAGTATGGTGTTGGGGGGGTATGTTGTGGGGAAGCGGGGTGAGGATTACTTAAAGTGGGAGAATTCAATGTTCATGC
CATTTGGCTGCAAGGTTCCAAGACAGAAAATGAGGTGCTGTTCCTCCAGTTTAGGCTTGGAATTCTCCTGGCAGTGGAGG
AGGCTGAAGACTGACATATCAGCGATAGTGTGGGAGGAGGAGTTAAAGTGACTGGCAAAGGGGAGATGCAGATCGCAGTT
ATGGACAGAGTGCAGGTGTTGAGCGAAACTGTCACCTTGTCTGCGTTTGGTCTCACTAA
>M00285:128:000000000-BF978:1:1104:23454:24608_1:N:0:46
TGTATGTTTGGTTTCTCCAGACGTAGAGGCCTCATATTGTGAACACCAAGTGCAGTACACTGGATTGGAAAAATGCAAGT
GAATTTAGCTGGAAGAACCGTCTAGATCCTGAGATGGTGGGAAGGAAAGAGCTAAGAGAATAGGTGTTGCACCTCCAACA
GTTGCATGTGGAAGTGCCATACAACAGAGTGGTAGGCAGGGACACAAGAGTGGGGTGAGCAGG
>M00285:128:000000000-BF978:1:1104:8698:24608_1:N:0:46
CCCCCACCCCATTGCCCAAACTGTCTGCTACCTCCTACCATCAAGAGAACTACCTTGATCACCGTTAGCTTCTCCTGACC
ACCATGGACCTAACCTGTCCACTGTTAAGCATGAGATCTAGAGCCCCTGAATTTGAACCCTGGTCCAT
>M00285:128:000000000-BF978:1:1104:10023:24609_1:N:0:46
GGATTTCTGAGCTGGAGAATTTCAACAAATTGCAATTTTTATTCATGGAATGTAGGTGAAACATGTTGTTAACATGTATT
CCTGTGTTATACAACTCTCAGAGCTAATGTTTACAATATAGTCACACTTGAGAATGTTTCATTACTTTAAAGGAGCCTTA
AAAATGCAAGTTGTTGTTGTTTTGTGGATCACATTGCATTGAGTCTGTTGGCTTTTTGAAAAATTG
>M00285:128:000000000-BF978:1:1104:10995:24609_1:N:0:46
ATGTAAAAGGACTGAAATAAGCCTCAATGCTTTACTTTTGCTATTAAGGTAACAAAATCAAACTCTGGACATTCATTATT
CCATCACATCTCTGGGACATCAGTTGTAACAGCTTGATCAGAATGTGGCAAGCTGGATGGGTCAACTGATCTTCCTATTA
TTCCTACTATTATCATTCAAAGTGACTGTGGATTCACCTTGAATAACAAATGCAGAAATAAATAGTCAGTGTTTCTGTCT
TTGCTCAGCTTGACAACCATGATGTATAAGAAATACAGGTAAATTAAAGTTGCTGTGTGG
>M00285:128:000000000-BF978:1:1104:13378:24612_1:N:0:46
CGATGAATTTCTTTTCATCTTACATTCACCAACTAGAACAAATTTGCCTTCTGTCCTATAAACTCTCCAGATGTTTTAAA
TACTCCAGACAGATAATTCATCAGTCTCTTCATCTCCATGGAATATACTAGAAATTGTAATAAAACCCAAAAATTCTGCC
AAAGGCTCCAAGATTAGTAATGTCTTTCATATCAGATATTATCCAAGCACTTATACTAGAAACTGATAATTTATGATACA
ACCTCAAACATGGGTTTCCAAAGCTTCAAGATGTCAATGCATTTAGTCAACCTGTATTCT
>M00285:128:000000000-BF978:1:1104:21554:24613_1:N:0:46
GATCTACACTCTTTCCCTACACGACGCTCTTCCGATCTGGACTACACGCTTTCCCTCCACGGCTCGCTTCCGAACTGGAA
AACACCATCTACCTATACGGCACTCGTCACAAACAAACAAGTAGAGATTCTCCTTAGAAAAACTCATCGCCGACGGTGCA
TGCCTCTCACGGTCCATAGACGGGTCAATACATATGGTGTTTACCGTCCGTCATGGTACGGCCAGTGCCGTCGTTCTGCA
TCAGAGCTAGGGCTACGAGGACTGCGCGAGCATACAAGGCGACCGTCATGCTGCCAGCAC
>M00285:128:000000000-BF978:1:1104:13201:24620_1:N:0:46
CCTAGTATGGACGCTCCAATGCACAGGATCGCAAGAGAGGCTGCAGAGGGTTGTAGACTCAGCCAGCTCCATCACAGGCA
CAACCCTCCCCACCATCGAGGACACCTTCAAGAGGCGGTGCTTCAAGAAGGTGACACCCATCACTAAGGACCCTCACCAC
CTGGGACATGCCCTCTTCTCATTACTAACATCGGGGAGGAGGTCCAGGAGCCCGAAGACCCACACTCAACGATTCAGGAA
CAGCTTCTTCCCCTCGGCCGTCAGATT
>M00285:128:000000000-BF978:1:1104:14698:24621_1:N:0:46
AACCGCATTGTTAAATTTGCCGATGACACGACAGTGGTGGGTCTTGTCACGAATGACGATGAGTAGGACTACAGAGAGGA
GGTGAAACAACTAGCCATGTGGTGCCATGACAACAACCTCTCCTTGAATGTGGATAAAACCAAGGAGATGATAGTGGATT
TTAGGAGGGGTCACCGTGTGCACGCCCCGCTGACCATCAACGGGTCTGCTGTGGAACAAGTACGCAGCACCAAGTTCCTG
GGGGTGCACATCACCGACGACCTGACCTGGTCCACTAACATTACAGCCCTCACGAAGAA
>M00285:128:000000000-BF978:1:1104:11609:24624_1:N:0:46
CTCCTGCGATATTATAGATTCCGGAATTTAAATTCCACGCATGCAGCACTGGAGGTCAGGACTGAGCCCACGTCACTGGA
GCTGTGAGGCAGCAGTTCCACAAGCTGTGCCACTCTGCTGCTGATAGATTCCACATATTCCTGGCCATTCTTTTGTCACA
GTCAGGCTGAAAGAGAGCTTTCTCCTGAGTTATGGCTATTATTTATTTCA
>M00285:128:000000000-BF978:1:1104:11209:24624_1:N:0:46
TCTTAGTGTAAATATGAACCTAAGAGCTGATTTCCAGACACAATAGCATTTAGCCTTGATGTTGAGGTGACATTCAACAG
TCAATCACCCCCAGTCCCAGGATGTTACCAGCAGAGTTCCTTGGGGCAGTGCCCTAGGTTCAACCATCATCAATGAGCTT
CCTTCCATCATAAATAC
>M00285:128:000000000-BF978:1:1104:9192:24625_1:N:0:46
TTAGAACATAGAACATAGAAAAACCACAGCACAATTCAGGCCCTTCGGCCCACAAAGCTGTGCTGAACATGTCCCTACAC
TAGAAATTACTGGGCATTCCCATAGCCCTCTATTTTACTTAGCTCCATGTACCTATCCAACAGTCTCTTGAAAGACCCTA
TCGTATCCGCCTCCACCACTGCCTCCGGCAGCCCATTCCACACACTCACCACTCTCTGAGTAAAAAACTTTCCACTGACA
TCTCCCCTATATCTTCCCCCCAGCACCTTAAACCTATAAATTGTGTTCTTTCTTGTAAAT
>M00285:128:000000000-BF978:1:1104:14459:24626_1:N:0:46
GCAGTATGTTTTAGGATACTGAACTAAATTAATGAGTAAACATGGAAAAACAGCAAATTTAACTCCATTGTTGTGCTAAG
GTGAAATAATAAGGTGCATAATAGGGCAGGCACAGTAGTGTAGCAGTTAGCATAACACTATTACAGCACCAGCGACCTGA
GTTCAATTCCCACCACTGTCTGTAAGGAGTTTGTACAT
>M00285:128:000000000-BF978:1:1104:12085:24627_1:N:0:46
CAATACTCCAAATCTGGTCTCACCAGTGACTGATACAAACCTCACCAAAACATTCCACCTCCTATACTCCTCCACAATAA
GGTGTAAGGGCCGCACTGAGGTAGACTGTGAGGTCTTAATGTCTTAAACAATAATGCACGTGACAGTAATAAACCTGTGG
ATAAAGTGTGAGGTTATCCACTTTGGGAGCAGGAACAGGAAGGCAGATTATTATCTGAAT
>M00285:128:000000000-BF978:1:1104:10778:24629_1:N:0:46
AAGATCACTCAGTTGAAAATAGACTTCAATCCATTTGCAAAGGGTTTTCGGGATGATGGGCTGAACAGTAAGCCAATGCG
AGAACTGAGGCACCAGGGCAGTGAATCAATGGATGCAGGTTGCAGTGATGATTCTGCCTCATCCAACAGTGTTGCGACTG
AATCCAGTGAGCATTTAAGATTTAAACCTGGAGAAAGATCTGAAATGGAGACTGAACACAGAAAAAAACAGTTTAATATC
AATGCATCTCCAGATTCCAGTTTAGATGAAGATTTGTATAACACTGATGAAGATGA
>M00285:128:000000000-BF978:1:1104:7738:24630_1:N:0:46
TACCTACTACCTCATTAGAATCAGAATCAGTTTTATTGTCACAACCATATACATACATAGTATGCAGAGGAGTGAGATAC
CTTCCTCCTCAGGTGCTCGTCCCAGGCACCCACCGCTCACTGTGTAAAAAAACTTTGCTCTGCACCAGATCGGAAGAGCA
CGTCTGAACTCCAGTCACTCCGCGAAATCTCGTATGCCGTCTTCTGCCAGAAAAAAAAAAAACCAAAAACCTTCCAATAT
CTACACCAAGTATAACAAGGCAATCGCATGCAGTACGGAAGCACTCACCTCTATACAGCG
>M00285:128:000000000-BF978:1:1104:18641:24632_1:N:0:46
CCAAATTACAAGAACCATTGTGGGTGACACATTTTGGTATTAGTAAGAGACATTGTCAAAGCAAAAGTATTCTCTCATGA
ACAAGTTCTTGACTAGTTTTAATGTTTCTCAGTGTTTTGAAATTGAGGATATGAAAAATTCGACTGAGTATCATTCAGAT
TAAATATGAAAATTCATTACCACAGTTACATGTCAGAAGAATTCATGGTAAATAATATGTGCTCGTTATTGTGTTCTGAG
TTCTAAGTCTG
>M00285:128:000000000-BF978:1:1104:22748:24638_1:N:0:46
TGCAGCTTTGAGGAGTTTATTTGTAATGCAGCATATTGAGCAATGGTATTTAATTGCATGGTTCAGTGTGCAGTGGTAAA
TAATCACATGGTTCAGTGTTGCAGTGTATGTTGCAATGGGATGCAATCTCACTGTTTAACATTCCTGTGTACAGGGCAGT
GAGTTATAATCATATGATTCAGTGTAGGGATCTATGGGTTTCTGGATTTTGACTGCACAATTTGGTGCTCTGTTGCATTT
TATCTTTAACACAGAATTCAATTTGTAATTCTATATATATCAATCCCACGTACTCCTTGG
>M00285:128:000000000-BF978:1:1104:22727:24639_1:N:0:46
ACTTTCCCCTCCTCCATCTGCCTATCACCCGTCCTCACCTGGATCCACCTATCGATTGCCAGCTCTTGCTCCACCCCCTC
CCCTCACCCCTTTATACTGGTTACCTCCCCTCTATCGTTCAGTCCAAATGAAGGATCTCGACCCCAAACATCGCCTGTCT
CTTTCCCTCCACCGATGCTAACTGACCCGTTGAGCTCCAGGGGCAATTTGTTTGTTGCTCCCGTTTCCAGCATCTGCAGT
CTCTTGCGTCTGTTTTTTTTTAAGTTAGATCGGAAGAAACCACGCCTGCAGTCCAGCAAC
>M00285:128:000000000-BF978:1:1104:22184:24643_1:N:0:46
TCAGTTTTATTGTCACAACCATATACATACATAGTATGTATAGGAGCGAGATACCATCCTCCTCAGGTGCTCGTACCATA
AAATAACAACCAACAGAGACACACATACACACTTGACAGAATAAACATTAAAAAACATTAAACATTAAAAACTACGGAAG
TTAAAATTAAATTAATACGCAGATTAAATTAAAAATGGCCGGTAAATAAATAAATAGTTATTAAAGTGAACGGGCTGTGT
CAGGCATTTAAAGTTCTGGTGCATTTCTGTGCACCTAGCATCTCTTAGTGTTAACAAAGG
>M00285:128:000000000-BF978:1:1104:13319:24645_1:N:0:46
CCAGAAATTCCCAGGAATCAATGAGAATGCTACATTACTTCAAGGAGGCTTTGGGCACATCCTTGAATCTATCCCTGGTT
ATCTCTGGCTGTGACAGGGAATTGAGTGTCTGTTTTGAGAGTGTGGTGTTGGGCAAGTAAACAATGTGGTAGTGGGTGGC
ACAGTGGACCAGGATGCTGGAGCTGTTCCCTAACAGCTGCAGGGAGCCGGATTCAGTCCTGTTCTCCAATGCTGTCCGTG
GGGGGTTTGCATGTTTCTCCCTGTGTCCATGTTATTTTTCCCGGGTGTGATCGGAAGCGG
>M00285:128:000000000-BF978:1:1104:19745:24649_1:N:0:46
TACCCTACATCTGAATTCTCTTGTCCTGTTGGGTTACTATGAGATTGCCTCTCATTTTTCTATATCTCAGTGATATTGGC
CTAATGGACCCAATCATTATCTGTATGTCAGTCCTGCCATCCCAGGAATCAGTCCATTACACCTTTATTGCACTTCCTCC
ATGGCATGAACATCCTTTTTTAGATATGTAGAACAAAACTGCACTCAAATGCAACTCCAGATAGGGCCTCATTGCTCCTT
GCTCCTGTAGTCAAGTAATTAGACCAACAGACTACTTGCCTTCCTAATTGCATGCTGTAC
>M00285:128:000000000-BF978:1:1104:23448:24653_1:N:0:46
AGCCTAATGTTTCCTGCTTGTGCGTCTGCTGTGTCTCGTTGTGAATGGATTGTGTATTCTGGGGAGATGATCGCTGTAGT
GGTTCAACCAGAGGGTCACCACCTCCTACTCAGGGGCACCAGGGATGGGCAATAAATGCTGGCCTTGCTGCTGATGCCCA
TATCACAGTGAAAGAATGAATTTTAAAATCTGCAGCTAAATATTCATTATTTACTCAAACAATCACATTGAAGGCACAAA
ACAGTCTGCT
>M00285:128:000000000-BF978:1:1104:16060:24654_1:N:0:46
CCTCTTAAAACAATGCATCTGTGTGTTCCTAACAAATGAACTCCAGGACTCATTCTTTCCAAGGAGGCTTCAAACATCCG
TCTCCAGCGACCCAGGTTCGATCCTGACCTTCCTGTGCTGTCTGTGTGGAGTTTGCATGTTCTCCCTGTTTGAGAGGCTG
TTACGCAGGACCCACTCTCAGTGTCCCATGGTGGCAGGGCCCTAGACTGTGGTCCTTCCCCACACAGCCTT
>M00285:128:000000000-BF978:1:1104:16866:24659_1:N:0:46
GCGTACCAGTTGGTGTAATGCTGTTGGAGCACCAAAGACCTGGTTTCAATTCCAGCCACTGTTTGTAAGGAGTTTGTACG
TTCTCCACATGTCTGTGTGGGTTTCCTCCAGGTGCACCAGTTTCTTCCCATATTCCAAAGACGTGCAGGTAAGGAAGTTG
TGGGCATGCTATGTT
>M00285:128:000000000-BF978:1:1104:19591:24660_1:N:0:46
GCCAAAGCTAGAATGTTCCCATACCTTTAGTCCATTAAGAAGGAGGTCCATACTTGGTCACTGCTGCTAAATGTATACAA
AGGTATCAGACATTGGTTATCGTCACCTCTGCACCTTTGGTTCCATAGACTATTTAGCGCTAGTGACCAAAGACATTTTT
GTCCATTGCAATTTCAGGCAGTATAGGATTCATGAAATGCCGT
>M00285:128:000000000-BF978:1:1104:17321:24662_1:N:0:46
GAGAGTGGGCATAGCCCTTATCAGCTGACAGGCACAGCATAACACACAAAATGCAATGACGACTAATACAAGGGCTATAG
CCCAGTGGACAATAGTTGCCCACCATCCCCTCAGAGAGCCAAATGGCCACCAGGTTCCCCCTGAGGTGACGTGCTGGAGG
AGCTGATCCCTG
>M00285:128:000000000-BF978:1:1104:9275:24666_1:N:0:46
TAGGCAGATACTTCAGTAAGCAAGGCATAGAAAGATACAGCACTAACATGGGCAAATAGGATTAGTGTAGGTGGTCAAAA
GAGTCAGCATGGACATGGTGGGCTAAAGGGCCTGTTTTTACGGTACAGCTCTACAACACCTCAGTCCTAAATGTCTTGCC
CCTTAACATGAGATTATTACCACTCGGCCAGAGGAAATTTGCTCTCCACATCCAGTCTTCCTCGCCCCATTAGAAATTTT
>M00285:128:000000000-BF978:1:1104:14351:24668_1:N:0:46
ACCTCTTCACTCTCTGATTTAAAAAGTCAAGATGAAAGAGAAACAAAGGACTGCACATGCTGGAATCTAGTTGGCAAAAA
CAACAAGATGCATTGTTTTTTCTCCACAGGATGCTGCCTGGCCTGCCGAGTTCCTCCAGCATCTTGTTTCTTCATC
>M00285:128:000000000-BF978:1:1104:12555:24669_1:N:0:46
GAAGACAATAGTTATGGTCTTAAATGTTCTATTCAATTTTGGATCCTCAGACTGAGTTTTTAAAAAGTCAAAGGGGAGTG
TTAAAGAAGTTATTAATTGCAACATAGACTCTTGCTCCATAGCTTGTAATGTTGTCAATGCAGATAAATGTAGAGAAAGT
AAACATTTCCATTGACAGGTCTTTCATTCTG
>M00285:128:000000000-BF978:1:1104:13386:24669_1:N:0:46
GCAAGAATGTGGTGCTAGATAGAAGAGCAGCCATTAATGGTAAAGCAGGCACAAGGGGCCGAATGGCCTACTTCTGCTTC
TGTTTCTTATATTCTTCTGTTTCCAAGTACAGTATCTTGGCCAGAGTCATCTCACATGTTGTTTCAGTGCAGCAATACAT
CAGAGCCCAAACCATCTTCAGCAGCTTCATCACTGGCCTTACCAACATCGTACATTGATCCGTGGGATCCTCTCTACGGT
GTCCACAG
>M00285:128:000000000-BF978:1:1104:13686:24669_1:N:0:46
ACATTCACTCAGGCAAGTAAAGCACACTACTGTGAAGTACCTTGTACAAGGCAAAATAGCTTTGAGGTGTCCTGAATTGT
ATTGCTCATTGCAGCTTCTGGTCTGTGATTTGGACCACAGCAGTCATGTAGTTGGTCCAGCTGAGCACATTGATGGTGAG
GGAATTCCTTTGAATAGTAAGGGGAGCTGCGTAG
>M00285:128:000000000-BF978:1:1104:22987:24670_1:N:0:46
TAACTAGTGAGTGCAAAATGAGTAAGGAAGAAAAGTCATTGCTAAAATAAGGAGCATCAATGGTTTGAGCCTATAGATCC
CACAATAAAGAGAGATGTGGCCATGTAGTTACTGTCTCCAGGAATCATTCAAGTCTGGATCAGACTGG
>M00285:128:000000000-BF978:1:1104:15650:24671_1:N:0:46
GCTACTCTTTTTAAACAACGGTATCACATTAGCCACTCTCCAATCCTCTGGAACCTCACTCACAGCTAGAAATAAGCAAA
AATCTCTGCAAGCCTTGCAATAAACTGATACCATTGAAAGTGCACAGGAAGAATTCAGCAACAGCTTTGAAATCACAAGC
GATACTATCAATGTGCTAATATTAAGTATATTTAGGATGGCAGGAAAGAAAGGAATTATTTTCTTCCTGACTTCTAATGC
GAATGTTGAGCCACAAAATGATGACTGCC
>M00285:128:000000000-BF978:1:1104:21777:24674_1:N:0:46
AACAAACGACTCAGCGCCATATAATACATATATTACAATTGATTTCAAATAGTTAATCCATGGGGTCAGTGTAGAAAATG
GCAAATAAATGGATTTAGCTTTCAAAACGCTGTTTTAGACAAATAGGTA
>M00285:128:000000000-BF978:1:1104:23401:24677_1:N:0:46
CTCATAAAAATCACTTACAATTCAAGCACTGTGTTTTAAACCTTGAGGCTTTGCTATAAATACAGAGGAGGAAAAAAACT
GCTGATTGTAGTAGTTGGTCTCATGGAACACTCTACATATACTCATGCAGATTGTGCAGTTTGTGCACTGGATTGATGTG
ATTGCATGCAAATTTGCTGAAATGTAATTTATTAAGTGGCTGCAGCTGTTTGATTGTTGATGGGTAATGGGAAGACGATA
TGAAATTGTGTGCTGGAAATGTGTATTTGTGTAACGGACTGAAAAGCAGCAGCCATTTAT
>M00285:128:000000000-BF978:1:1104:10383:24678_1:N:0:46
TTAACATTTTGAAGAAATTACTTTCATCAGCTGAAACTAAGTAAATGATTAGTGTGATCAGCTGTAGTTCTTCTTCTGCC
CACTCTGCTGTTTGGATAGTGTGTGGATGTTCAGGGTTACTGGCATGATTAACAGGCTACCAACTATTGAGGAAACTGAG
ACCTCTGACTGCAGGTACTTGGTACATTTCAAATTAGCTGTTTCAAGAACTGATCACTTTTCTGGTGTTGGATTGCATAG
GTTGTGTAAGTTCTGCTATGGTATCAGGTAAAGGCCTACAGAGAGTATACTTGCAGTC
>M00285:128:000000000-BF978:1:1104:13741:24679_1:N:0:46
CCTGTGATGGAGCTGGCTGAGTCTACAACCCTCTGCAGCCTCTTGCAATCCTGCACATTGGAGACTCCATACCAGGCAGT
GGTGCAACCAGTCAGAATGCTCTCCACCGTAACATATAGAAATCTCATCTTTGATGACATCCCCACAAACTCCTAATGAA
ATAGAGCTGCTGGCATGCCTTCTTCATGAATGCATCAATGTTCAGAGCCCAGGATAGATCCTCTGAGATGTTGACACCCA
GGAACTTGAAGCTGCTCACCCTTTCCACCACTGGTCCCTCAGTGAGGTCTGGTACGTGCT
>M00285:128:000000000-BF978:1:1104:8260:24679_1:N:0:46
GATCTACACTCTTTCCCTACACGACGCTCTTCCGATCTGGACTACACGCTTTCCCTACACGGCTCGAATCAGATACAGAC
TCCACGCATTCCCCTTCCTGCAAAATACCGCCCACAATCCCAACAGCGAGTCGCCACGACTGAGTAGTTTCCTTAACCCC
CGTACTATGATCACCACCATCCTCACACCCCTCCTCCATACCCGCTGCACCCTCGTAAGCTTCACGTGTACCCAACACAA
TTCGCACGCGCTCACCAGTCACACCATTCACACACTTTACACCTTCACACATACCACAT
>M00285:128:000000000-BF978:1:1104:20587:24681_1:N:0:46
GCCCGGCTCATGGCATCCTACTCCCCCCTCACCCCCCCCCCCCCCCCCCCCCCCCCCCCCCCCCCCCCCCCCCCCGGCGG
GGTATTTGGGGGGCGGAGCCCCCGACTTCCCCGTCCCACATCCCCCCGCCCCGCCAGGTCCACGCACCCCGACGGCTCGC
CATCCCCCCTTACCGCCCCACCCCGGACCCTCGTCTAACGTGAGACAACGGGCCTACCACGGAACACAACACCGCACCGA
CCCTCTCCACCCATACGCCCACTGCTCACAGTAGCACAATCTCATCTGATGACACAGACC
>M00285:128:000000000-BF978:1:1104:21324:24681_1:N:0:46
CTATCAGGTCAGGTCAGGTCAGGTCAGGATTCCCCACATAAGGCCAGGTATTTAGCCATTATTGTTAAACATGAGATAGT
CAGTAACAAGAGAGGTGAGAAATTGCAAAAGGTAAATGTGGAAAAATGGTTAAGAATATGAAACTTGCTCCAAAAACAAA
CAAGTATCAAAATATGATGCATACAAATTAGAGAACCTCAAGCTGGAAGATTTGACTGAGCTGATCTACCATAAAGAATT
CAATCTGAATATGAAAACTTGGAAAACATATACCAGTTGATTTTTAAAAAATCCAAA
>M00285:128:000000000-BF978:1:1104:17204:24682_1:N:0:46
AAAAACACTGGTTCAGCCTCAACCTCAGTCATGCTTCCAATTATAGGTGCACTGAACAATCAAATTTTTATCAGTGATCT
AATCCGGTTACATTTGCAGTAAGTGTAATACATGGAGTTTAGCAGAATTACTGATGTTACTAAGGATCTGGAACCCAACA
AAAGAATTAAATTCAAGTTGTACACAAACTATATAACACATAAATATGCAATGCATTTTTGTACCCGAATCTGAAGAATG
TGGACGGTGCTGAGTGTGCCGCAGGGGCAGTAGTGGCTGCGATGGCAGAAATGTTGGACT
>M00285:128:000000000-BF978:1:1104:10603:24683_1:N:0:46
TTAAAACTTCCCAGGATTATTTTTTATTAATTTCCATGATGAAAATATTTCAGCCTGAGTGGTTTGGAGAGGACCAAGAG
ATAACTGCTCACTGGCAACAAATCTCAGACCATGAATGAGACTGAAAATAAAGCAAATGTGTTTTCTTCATTTGAAATAA
CGTACGGTCGAAAACCTCAGCACAAACCGAAACTTTACAAGTGTAAACAGCATCCCCCACGGCCTCACTGTCCAGTGTTT
TTAGTTTAACAATTCATCAAAAGGATGGCAATTTTTAACAGACCGCTGCTCCCACAGCA
>M00285:128:000000000-BF978:1:1104:22870:24683_1:N:0:46
GATCTACACTCTTTCCCTACACGACCCCCTTCCGACCTCATTCACACCGTGACCTCACATGTGCCGTCTTCTGCTTGAAC
AACAACCTTCGCTCACACACACCCCCTTCTGCTTGAAACATAATCTATCGTCAAATCTATTAACACAGCTTCTCACAAAC
CCTACTTACCAACTGCAGAAATACCTTACTAAAATTAACATGCATCCCAACCTGTGCGAAAACCAACTACGTCCTATGTA
GTAAATTTACATAAAAAACATCGAATAGTATAGTAACCGTGTCTCGTAGCAACAGAC
>M00285:128:000000000-BF978:1:1104:18737:24684_1:N:0:46
TGAGTGTGGGTCTTCAGGCTCCTGTACCTCCTCCCCATAGTAACATGAAGAGGGTATGACCCAGGTGGTGAGGGTCCTTA
ATGATGGATGCTGCTTTCTTGGGGTACCACTCTTGAAGATGTCCTCTATAGCAGGGAGGATTGTGTCTGTGATCTGGGTT
TGGAGCTAGGAAACAGAAAACATTGAGGTAGA
>M00285:128:000000000-BF978:1:1104:18855:24684_1:N:0:46
GTTTGCTCCACTCGCCTTTATTGCGATCTGTGCCATATTCCAGACTCCCTCAGCATCTGGGCTTGGGGGCTGATTTAGGT
TAAGGGGCTGATTTAGGCTAAGGGGCTGATTTAGGCTAAGGTGCTGATTTAGGCTAAGGGG
>M00285:128:000000000-BF978:1:1104:18018:24686_1:N:0:46
CATTTGCCTCTGTTTTGATCTCCAGACATTGATACTCAATCCCTTTAAATTAATCACACATTTATGTGGATTACGAAGAA
GCAAAAATAGTGGAGATGCTGAAATCTAAAAACAAACCTAAAGGTAATACTGGGAAGAGTAAGCAGATAACGCAACAACT
GTGGAAAGAACAAATAAGTTAAAAGGGGA
>M00285:128:000000000-BF978:1:1104:22890:24686_1:N:0:46
TTCTATACGAACAACACATCAAAACAGTAACAACACCCTCCTGAGCTTCCTCTCATCATAATTAGATCATTAAAAACATC
AACTTAGTTCTTATATTGATTTGCACAAACATGAAGTCCAGTTTTCTCCATGGAGGCTGGACCCTACTGCCCATGGTGTG
TGCAAGAAACTTCAATCTCCTTGCCAAGTTATTTAAAGACACATCAGAACAAAAACAAAATTATTATAAACC
>M00285:128:000000000-BF978:1:1104:20011:24687_1:N:0:46
GTGGCTTCTGTGAAGCCTATTGATTTGATCACAATGGCAGCATTTAGTGTTATCCAAAGCAAACAGCAAGTTCCTTGATA
AATTTGCATTCTTCATTAGAGGGATGGAAAATAAAAACCTTCTATAATAGA
>M00285:128:000000000-BF978:1:1104:20748:24687_1:N:0:46
CGGGTTCTCCTTATAGACAGCGACCCGGGTTCAATTCCGGCCACTATCTGTAAGGAGTTTGTACGTTCTCCCCGTGTCTG
CGTGGGTCTCCTCCGGGTGCTCCGGTTTCCTCCCACATTCCAAAGACGTACGGGTTAGGAAGTTGTGGGCGTGCTCTGTT
GGCGCCAGAAGTGTGGCGACACTCACGGGCTGGCTCCAGAACAAAAGATGCATTTTACTGTGTGTTTTGATGTGCATGTG
ACTAATAAAGAAATCTTATCTCTGAGCTTTCTGAATTTTGACTCCTTGCTGCCTTGT
>M00285:128:000000000-BF978:1:1104:7779:24689_1:N:0:46
CCCCAGACATGGTAAAAAGTGTCAAATTGCTAATGTGACGGTGTGTGATTAACATCGGGATTGTTGGAACACGGGCTGCT
GGTTCCTCGTACTGCCCTCTCTGCTTCACACACTCTGCTTCAGGCTCCACTTCATTGGACCCCGAGAGTGCTGAAAGACC
GTCCGGGGAAATGTGATAATTACCTGCTCTTCAGCTACGTTTATCTGTTGGAGATTTGGAAACAGACAAACAACATTTCG
ATCGGAAGAGCACACGCATGAACTCCACTCACTCCGCGAAAGCTCGTCTGCCGTCTTCTG
>M00285:128:000000000-BF978:1:1104:17089:24690_1:N:0:46
AAATGGAGAGATCCAGTAAAGGAAGCAAAGATAGAGAAAAGACTATGTGAAAGTGAGAGTGGGTGGAAATTTGCAGCAAA
AGAAATTACATTTGAAACAAAAACAGAAAGTAGTGGATACACTCAGCAGGTCAGGCAGCTGAAACATTAACTCAAGTTCC
GTTGTAAGGTTTTGGACCCAAAATATTAACTCTTTCTCTTTCCACAGATGCTGCCAGACCATCTGAATACATTCACCATT
TGTCAGTTTTTACTTCAAATTTCT
>M00285:128:000000000-BF978:1:1104:21050:24690_1:N:0:46
AGATCTTTCACAATAAACTTAAGCTGCTAACTACGGGGTTTCTGAGAAATATAGGGCTGGTCCTCTGTATTTTGTCTGGC
TATGTTGCAGCTTTGATTGAAACTTTATTTTTTGTGTAGTTTTCTGCAGATATGTCCCTGAGTTCAGCCATTTCAAACTG
ACTGTTTTAGGTGCAGATGTAATTTGGAACTCGCCATTGCTCCTGTGACTAATTTCATGACATAATACAGAGTGGATAGA
AACTTTATGCTGAGTCTGTTAGCTCCTGGAGGAGTGGTAGAGGTTTTGATATATCTGTCC
>M00285:128:000000000-BF978:1:1104:18200:24691_1:N:0:46
TTGGATGCCCTCTTCTAATGTATATTGTAATTTCAAAAAGGCTTAAATGCATTTAAGTTGAGAATCATGAGATGTACCAT
TAATTCAAATCTGTCCCTCTGTCAGTGTCCAAAAGGACATTTCAAATCACTAGACTGCACATTGCAATGCTCATAGCGTA
TAGAAGCACACATGGGTTTAGTTTTCCGAATGAAGCATTACTGGCACTCCACAATTGATCTATGAGGGAGAGCCTGAGAG
GAGGATTTGGCAGGGGGGGCTATCTAATAT
>M00285:128:000000000-BF978:1:1104:23330:24695_1:N:0:46
TCAATACTTGGGGCAATTTACAGTGGCCAGTTAACCTACCAACACGCATATCTTTGAGATGTGGAAGGAATCCATAGCAC
CCAGAGGAAATCTACACTGTCACAGGCAGAACATGCAAACTCCACATAAACTTCCACCCAAGGTCTGATTTGAACCCTGA
TCTAATGTACTGTGAGCCAGAGGCTCTACTGGCTGCACCACTGTGTCACTCACCTGGCTCTAGATAACAGTGCCTGTCG
>M00285:128:000000000-BF978:1:1104:7740:24695_1:N:0:46
GATCTACACTCTTTCCCTACACGACGCCCTTCCGATCTACTTTACAACCCTTGTCTCTCCGCGAAACCTCGTATGCCGTC
TTCTGCTTTACACAAAAAGAGGCTGTTCCGGTCTCGTACACTACGACATTAAAAGCATGTGCAACACAGCGTCGAGCGGA
TATCCCAGTAACTGTGCCGCGTGCTCAAGCTTGAGATAAGGACACAATCATGTCCAAATACTTGATAGGCTAGGCAAAGC
GTTCCCTAGCCTCACTGCTCGACTACTTAAACTATTATTAACACAAACGAGTCGTAG
>M00285:128:000000000-BF978:1:1104:13123:24697_1:N:0:46
GGTAACAGTTATTTAACTGTACAACTTACCCCTGAAATGTTAATCGTTGATATATCCACAGATTTGCTCTCTGGCTAAAA
CAGCGTTTTATCAGCTAAATCCTTTGATTTTCTACTTTCTACACAAACCCATGGTGTAACTATTGGAAAACAATTGTACT
GTATGGATTCCATGGTGCTGAGTCGTTTGGTGTCAG
>M00285:128:000000000-BF978:1:1104:11034:24697_1:N:0:46
TCACTTTGTCCTGTAGCCTAAAATGATCCTCATCACTTTCAACACTACCAATTTTCATTTCATCTGTGACTCACACTTCT
CTGGACTGAATCCATTTGTAATATTTTCTGCTTACTTTAGCAGCCCACTGACATTTTTCTCCACTGTACATGACAGATTT
CCTGGCTTATACTTCTGTCTAAGTCACTTTACAAGCCAAGGAATCCAACATCAAAAACAACGGGAGGCAATTTTTAAAAA
CAGTGGTAGGTGCCTGGAAAGGGTTACCGGGGTACTAGTGGAAGCAGGCAGGTTGGAGGG
>M00285:128:000000000-BF978:1:1104:15531:24697_1:N:0:46
CACCCATTTTAAACCCAGGTTAACCTACCTGTACGTCTTTAGAAAGTGGGAGGAAACTGGAGGACTCAGAAGAAACCCAA
GCAGACACGGGAGATTGTGTAAACTCCTTACAGACAGCAACGGGTTTTTACACAGAGCAGTGGATGCCTGGAAGGTGCTG
CCAGGGGTGGTGGTGGAGGCAAATACGAGAGTCTAAGAGGCTCTGAGATAGACACATGGATGTGCAGAGATCGGAGGGAT
GTGGACATGGTGTAGGTAGGAGGGATTAGTTTAAGTCGGAGTCATTAGCTCAGTAGTTCG
>M00285:128:000000000-BF978:1:1104:13956:24698_1:N:0:46
CAGTTGTAGTGTATGTATTTCATGGTGCTGAGTCGTTTGGAAACGACTATTCGACTGTAGCTTATACAGCTGCAAGGTTA
CTAGATGATATAGCAAAAGATGCTAGTATGTCTAAACCAGCGTTTAGAATGCTATATCTAGAGATTTTCAACTTTCTACA
AAAATCCATAGAGAAGCTTTTGGAAAACAATTGTAGTGTATGTATGTCATGGTGTTGGGTCGTTTAATACCAGCTATTCC
ACTGTTTCCCTTACTCCTGATAAGT
>M00285:128:000000000-BF978:1:1104:16426:24701_1:N:0:46
GAAAAATTTTAGAGGAAGGGCTGTTAGCTTTGGATCATGTACATGTTTCAGTATAGTCAAAGTCCTTTGGCTTCCTTTGT
TGTGTACGTAAACAGCACGCTGAACTTTCACCCATATCTAGAGAGAGGTGTCCAAGATTGGCTTTTGGGTGTAGACTGGG
TTGGCCAGCCCTGGTTGGGTGTGCCATCGCATGATCTTTACATCAGAGTGACCC
>M00285:128:000000000-BF978:1:1104:21088:24701_1:N:0:46
AGTTTGTGACGTGATGCACCTCCTCTACATTCCACACAGGGTTCCTATATGTTCTACTGGATGCTTTCAAGGCTCTTAGT
GCCATTCGGAATGCTCTTTCTCCACTCTGAGCTGTCACAGGCCAGAGATTCCCAGAAGCAAGTGTGGATATTGCAATCTT
TTCCAAATGTACTTTGAGCATCTCCTGAATCTTTTTCCCATGTCTGGACATCTCTTTCCATGATATAGATCAGAATAGCG
TATCTGCTTTGGGCATAACAACGATGTAGCC
>M00285:128:000000000-BF978:1:1104:18903:24701_1:N:0:46
CCCAGGTTTTTCTTCACAGCCCTTCTTAAGGCACTCAGTCTTCTGGCACTTAATTGTTGCTAATGATGCACATTTCTCAG
CCAGGGCTCCCACAATTTCTTGTCTACCTTCCCAGTGTCCTGGATATACTGAATCAGGACCTGAAAATTTACCTACCTCC
AGACATTTTAAGACATCCAGTACTACTTTTCAGTGGTGTGCACCATCCCCAAGACATCCCCGTCAAGAAGTCTTGTCTTT
CTCCACAGTAAAAAGATAGAAGTAT
>M00285:128:000000000-BF978:1:1104:15814:24702_1:N:0:46
TAGGGCAACTTAACACTTTCATCTTATGCTTTTAATTCTGATCATTAATTGTATTGACTGATACCAGTAAGATGAAAAAG
GCCTAACACAAGAGGTGAGAAGAAACTGCATTGTTGGATTAAAAATACTGCATTACAAAAAAATCGGAGTAGTCTGTGGT
GGAGTGGAAGCCTTACCTTTACTGCAGTAGGTGGTGGTGGTGGCGGTGGTGGCAATGAGACGCCCAAAGGCCAGGTCCTC
ACATCTTGTCCATAGCCTGGGGGAACC
>M00285:128:000000000-BF978:1:1104:15788:24703_1:N:0:46
TCCACAGCATTCTTGAGCAGGAGGAAAAGCAGCCTGAAGTCATGGTACCAACGACATAGGTAGGAAGAGGTTTGAGGTCC
TGAAAAGTGAGCTTAGAGAGCTAGACAGAAAGCTGAAGCACAGGACCTCAAAGGTAGCAATCAGATTGATGAGGGTAGTG
CAGTAGATGTGGTATACAAGGATTTTAGTAAGGCATTTGACAAGGTTCCACATGGTAGGCTTCTTCAGAAGGTCAGAGAG
CCTGGGATTGAGGGAAGCTTGGCTGTGTGGGTTCAGAATTGGCTTCCCTGTAGAAAGC
>M00285:128:000000000-BF978:1:1104:20579:24705_1:N:0:46
TCAGCTCACAAACAGGTCTGAACTATTTTCCTCCCCATTGTACAAAACCAGTACTGATGCTGTCACGCTGTCCAAAGGAA
AATCACAAGAAGTGTTTGTAACAGCATTCGCCCAATCAAATTTTATCCCACCGATAAAGGAAAATCAAAAATCTGCAGAT
GCTGGAAACTTAAATGAAAAAATGAAAGTGTTGGA
>M00285:128:000000000-BF978:1:1104:11366:24706_1:N:0:46
CAGTAAATGTCAGAGTTATGGTCACTATCTCCAAAATGCTCTTCCACCGAGAGATCTGAAACCTGATCAGGCTCATTGCC
CTGTACCAGGTCCAGTACGGCCTCTCCTCCAGTCGGCCTGTCCACATACTGTGTCAGGAATCCTTCCTGGACACACCAAA
CAAACTCTGCCCCATCCAGGTG
>M00285:128:000000000-BF978:1:1104:9979:24707_1:N:0:46
GAACTTGCCCCCTCTCAATTTAAATACATGCCCTCTAGTATTAGACATTTCAACCCTGGGAAAAAGATACCAGCTGTCTG
CTCTAATCTGTGCCTCTCATAATTTTATAAACCTCTATCAAGTCTCCCCTCAGCCTCCACCGCTCCAGGGAAAACAACCC
AAATCTGTCCAAACTGTCCTCTTTGCACATGCCCTCTAATCCAGGCAGCATCCTGGTGAACCTCTTCCGCACCCTCTCTA
AAGCCTCCACATCCTTCCTGTAACAGGGCGACCACAACTGAATGCAACGCTCCAGATGTG
>M00285:128:000000000-BF978:1:1104:17953:24707_1:N:0:46
ATTGAAGATAACAAACTCTGAAAGATGTTGTGTGCATAAGTATTTTGCAAAGTATTCATCCATTTAGCAATTTTACCACC
TACAATCTGCCAGTTAATATTATGCAATTTTATTTTGTCCTCCCTTCCTTCACCTACTTTCCCTCATCTTCCCTCTACAC
ACCCCCCACACCTACTTATCCTAATCAACTCTATTCCCAGTATTCTCTGCACTGATTCTGATTTAATCGCTGATTGATCC
AATCGACAATTATTCAATACAAGATCACCACATCTCCATCTCACTTACTTTTACATCAT
>M00285:128:000000000-BF978:1:1104:22392:24708_1:N:0:46
GGGATAAATATATCCCGGCGAGACAGAGGAGGAAGACAGGGTGAAGGAACCGTGGGTGACGAAAGAGGTGGAATGTCTGG
TTAGGAGGAAGAAGGCGGCTTACATAAGGTGTAAGCGGCAATGCTCGGACATGGCCCATGAGGAATATAGTATAGTGAGG
AAGGAACTTAAGAAAGGGCTGAGGAGAGCTAGAAGGGG
>M00285:128:000000000-BF978:1:1104:19477:24708_1:N:0:46
TAAATAAGTGTTTGTTCTCTGGTTTTATTTCTTAAGATTACAGAATGTATGTTTTGAAAATTAAGACTGATTAAACCAAC
ATTTGACCAAATAGAAGGTCCACAGGCAAGAATTGCGATGTTCAAAATTACACGGGTGCATATCTTGAGTTATTGCTATT
GTTTATAATGTAAGATTTGATCGTTAAGGTAAGTGGTATATCAGTATGTACTCTCTAGTAGTGTAGGACACATCAAAGGT
TTATTGTTAGGGTGTGAACTATATCAGTGTGATATTGTTAAGAGTGTAGGCTGTATCAGT
>M00285:128:000000000-BF978:1:1104:8749:24710_1:N:0:46
GGAAATGAACAAAAGTGACATGAGGAAAGAATAATTTACACACCAAATGGTTAGAGTTTAGAAATCAATGGTAGAAGTAA
CAGTGGAGGCAGGTTCAGTTGTGGTATTCAAAAGTGAGGTGATTCAGTATCTGAAAGGAAAGAATTTTCAGGGCTGTAAG
GAGAGGCCATGGAACAGGACTAACTGCATTGCTTTTACGATGAATTGGTATGAATTTCATAGGCCACATGGATTTCTTCC
ACATTGTAACCATCTGTGATTCAGTAATTCTGATAAAAGGGATTCAAGCTCAAGTTTAAT
>M00285:128:000000000-BF978:1:1104:23675:24710_1:N:0:46
TAACTTGTGTCATTGAAATTTAGATTGAACTGAAATATTCTGAAACTCTGCTCACCTTCGAGGGGTCTGGTTGGTGTACC
AGTTGCCGTGGCAACTTTCTTGAACGGAATAACTGCCTCATCATTTCCTGGACTGGTGGAAACCAAACCTGTAGTTCATT
AAAAAAAGGATTCAGGAAGTTTATAAATACTTCTCTAAAAACACCATGATAAAAAAGCGTCACATTAACATCATGACAAA
AACCAGTGCTACTCTAACCCGAGACTACAAAAGAACTGATGTTTGCCTCTTACTAGCA
>M00285:128:000000000-BF978:1:1104:19595:24711_1:N:0:46
GGGATTGTAGGGGAATTATCAAGGGAATTATTGCAATGATTTCTAATCCTTTCCTTGCACACCAATTACACCTCACCCTT
CCAGCATCATTAACGGAGTGTTAGAAGAACAGCAAACGCTCCCTGGCTTTGAAGGCACTGAAGGCAATAATATTGCCTTG
ATGACCAGCTTGGTTGAGACCAATGACGTTAGCACACACAAGGACAGGTGAGCATCGCACCACTTCTTATGCATTCACTT
TTCAAATATGTAACGGTGTCCTGCTGTATTGCTGTTAATACTGGGAGTGGATGCACTACT
>M00285:128:000000000-BF978:1:1104:7807:24717_1:N:0:46
GTATCTCTGTCTATCAGTGTGTGAGAGGAGAATTTTCATACCACCAGATTTACACCAATGGGTATGAGGTGAAGATAAAA
AGTTGCCCTGTTGTCTTCTGATCATCGTTTTACTGTTTTTTTAAAATGTGGATGCTGTGCACCCATCTTTCCTTAAAGAT
TCTGACTCCTTGCTGCTTGATCAGTAGTGTTGAATACTGTTCATTAAATGTGCAAGTGTGTATGTGTGTGTGTGTGTCTG
TCTGTCTGTCTGTCTGTGTTTCCATGTAGATATGTATAAGTTTATGTGCACGTGCATCTG
>M00285:128:000000000-BF978:1:1104:15449:24722_1:N:0:46
TCATTGGATGCAATTGTTCCTTCCACTGTCAGCAGGCACTGCCCATCCTTAATAAACCTTAACATTGGTGAGGGCCAGCT
ACTGACTTGAACTTTTAGAATCCCCTTGGTTAGTGTCATCCTGCAGTGTTATTGCATAGGGAGTTGTGGGCAGTAGAAGG
GGCAACTACTTTGTATTGAGTCATACATATGACAAATTTCAGCAGAAACGT
>M00285:128:000000000-BF978:1:1104:12413:24724_1:N:0:46
NNNNNNNNNNNNNNNNNNNNNNNNNNNNNNNNNNN
>M00285:128:000000000-BF978:1:1104:19611:24725_1:N:0:46
GGGAACTGCAGTTGAGACTGGATATAGTGTGGAATCTGCAATGAGCCAGATCATTCAACTTGTGCCTACTTCCAGGATAT
CTACTGCTCCATAGTCTTTTACTTCCCTCTCAGGTAATTTCAGGGCTTCCTATCTGCCCACTCAATTCCAGAGCTCAAAT
TCACCCAATTTTGCTGCATATCCCTCAAAACAAATCAATCACACCCCTTGATTGGAAAAAACAAGTGCACGGGCAAGTTT
TTAAAAGTATGTGTCTATGTCATTTAAGCAG
>M00285:128:000000000-BF978:1:1104:22233:24729_1:N:0:46
TTCCACTGCTTTCTGTGGTAAGGAGTTCCACAGGTTCACCACCCTATGGCGATAGAAATTCCTCCTTATCTCTGTTTTGA
ACTTGCTTCCGCTAATTCTAAGTGTGTGTCCTCTAGTGCTGGATTCCCCCACCAAGGGAAACAGCTTGACCACATTCGCT
TTGTCCATTCCCTTCAACATCTTATACGTTTCTATTAGGTCCTCTCTCATTCTTCTGTATTCCAACGAGT
>M00285:128:000000000-BF978:1:1104:18766:24731_1:N:0:46
ACCTGTTCATCTTAATTACATTTTAATTCCCACTCCAACACAATCACAAAATGTTCCATGTGTAACGCTGATTTAAAAGT
AGTTAAATGTTGACAGCTTAACTTTTGTTTAAATATCTGTTTGGAACAGGATTGCAGGTAGTCAAATTACTTTTGGAACA
TATTTATTTCTATACTGCTGAGAAAGAGATTATCGGTAGACTGGCTAAGTATTCTTTTCTGTTCC
>M00285:128:000000000-BF978:1:1104:20844:24733_1:N:0:46
GACAGTAGTGGAGGTCCAAATTGAACCCACATTACTGGAGATGTGAGCCAGCAGCTCTTCTAGCTGTTCTCCCTGTGGTT
TTCCACCAGTGCTCCAGTTCTAGCCCACTCCAAACCCACTGGATATCAAAGGCAATTGGTCTGGTCCAGACATCAATAAA
ACAACAGTTTTGT
>M00285:128:000000000-BF978:1:1104:12635:24734_1:N:0:46
CAGGAGCCAGAAAATGCAGGTACTGTGTACTGCCGAGTCATAGAGTCATAGAAGCAAGACCAATACAGCAAAGAAACAGG
CCCTTCAGCCCATCTTCTGGGAGAAAACAGAAGGGTGAGAGAACAAGTGGAGGAGTCACTTTGCCGGTATCTTTCCTATA
GACAATGACAAGGGTGATGGGTATTCCAAAACATTTCAATAAATCAGTGCACAAAACTCATAGTGTGGTTGGTTAATAGA
CATCACAGTTCCATGTGGTCA
>M00285:128:000000000-BF978:1:1104:11579:24734_1:N:0:46
GTGATAGGGGACTCGATAGTCAGGGAAACAGATAGGAGATTCTGTGGAAGTGATCATGAATCCCGGATGGTATGTTGCCT
CCCAGGTGTCAGCGTCCGGGATATTACTGATCGGGTTCACAGGATTCTCTAGCGGGAGCGAGAGCAGCCAGAAGTCATGG
TTCATGTTGGTACCAATGACATAGGTAGAAAGAGGGATGAGGTCCTGAAAAGGGAGTTTATGGA
>M00285:128:000000000-BF978:1:1104:12428:24736_1:N:0:46
ACTTTATTTGCCAGTCTATGCCCACTCACTTAATCTATCTGTATCCCATTACAGAATCACATTATCCTTATCACAACACG
CCCTTCCTCCTATTTTTGTATTGGAAGCAAATTTGGAAACCTTACACTGTTCCTTCCTCCAAGCCATTGATGGAAATGGT
AAACAATTGCGGGACAAGAACTGATCCGTG
>M00285:128:000000000-BF978:1:1104:13987:24736_1:N:0:46
CTGCAGTTGCAAATATGAAGTAAAATAGTTTCTAAGAAAATGTTCTCAGAGACATGGGCTATGCACCCAAAATATAACCT
TTTATGAAAAATATGATAATTTGGCTTTTAATGAGACACAGTTTAGAGGAATGAACATAACAGAATTCTTTGGACCATTA
GGTAAACACTTTTGATATTTCCACTGCTTTGGATATACTTTAAATCATGAATTGGAAGAGTAACGGGA
>M00285:128:000000000-BF978:1:1104:22699:24738_1:N:0:46
TGAAATAAACGTACTTAATTTGCTGTCGATAACAATGAGACTTAAAGACGTTTTTTTCTTTCATTAAATTATGACCACAT
TAGGTCCCATCAGGGCTGTGGGGGGCTAGATTAAATTGCACATATTTGGGCTGCGTTAGGCTGTACAGCTTAGGTCGGCT
TGTACTGGGTCGACCCAGGGAACTTCTGCTCAGAACCCAAGACCCCATGTCTTTTGGCAGAGCCTGGGTCCATCCAGCTC
GAGAACAGCAGGGGCTTTTTGTTCTTTTGGCTCCCCACCCACAAAACTGAGCCAAGTGAC
>M00285:128:000000000-BF978:1:1104:15223:24740_1:N:0:46
TCCACATTCTTCCATGTGCTTATCTAACAATCTCTTAAACCCGTACAACGTATCTGCATCCACCACCACCCCAGGCAGTG
CATTCCATGCACTTACCACTCTCTGGGTGAAAAACTTCCCTCTGACACCTCTCCTATACCTTCCACCAATTATCTTAAAG
GCATGCCCTCTCGTCTTGAGCATCTGCGCTCTGGGAAAGAGGCGCTGACTATTAACCCTATCTATTCCTCTCAATATCTT
ACACACCTCAATCAAGTCCCCTCCCATCTTCCTCTCCTCCAATGAGTAGACCCTCAGCAC
>M00285:128:000000000-BF978:1:1104:12996:24740_1:N:0:46
ACAATATAGAAAGCACTGTAGAACTATTGGTTAGAAGATAAAAGATAAAAGATAGAAGATAGAATATTACAGTACAATAC
AGGCCCTTCGGCCCATGATGTTGTGCTGACATTTTATCCTATTCCAGGATGAACTCCATCTGCCACTTCTCAGCCCAGCT
CTGCATCCTATCAATGTCCTGTTGTAACCT
>M00285:128:000000000-BF978:1:1104:17234:24741_1:N:0:46
AATCCAGGATTTGGACCCAATGATGATGAAGACATGACAACATATTTCTAACTCAGGATGGTGTATGTCTGGAAGGGGAA
TCTGCAAGTGGCAGTGTTCCCAAGCACCCTCTTGTCCTTGCCCTTCTTGGTAATGGAGTTCATGGGTGTGGGAAATGCTG
TGGGAGTAGCAGGAGCAAGTACCTACAGTGTATTTTGCTAATAATACACACTGTAGCCATGGTGGCATGGGAATTAATTG
T
>M00285:128:000000000-BF978:1:1104:10931:24743_1:N:0:46
AGCTGGTGGATTGTGTACAGTTTTGGTCTCCTTACCTCGGCAAGGATGGTCTTACCAGAGAGGGAGTGCAGTGAAGGTTC
ACTGGACTATTATGAGGTGTGGTGGATTCACCATTTGAGGAAAGATTCAGTAAACTATTCCTGTACTCTCCGATGTTTTA
AACAAGGAGAACTCTCGAAGGGCTTGACCGATGCAGGGAAGGTGATTGCCCCAGCTGAGGGACAGAGATTGAGAATAACA
TTTGGTCAGTCTAGGACTGATATGAGGAGAAATTTCTTTACTCAGAGTGGTGAACCTTC
>M00285:128:000000000-BF978:1:1104:21999:24745_1:N:0:46
ATCCAAATTGGATTGTCGTGTAATGGAGCATAGACTTGCCTCTGAATTAAAACTTAATATGAACTCTGCTAACACAGACG
CAGATTTGCTTCAGTTGTATTAAAATCCCCTCTTTGTGTCTGGTGCACATGGCAAACTTTGTTGTGAATCATTTTTCTAT
CTGGCATCCTGATACCCATATTCATCACACATAACTGAAGAACATAATTTCTTAGCTATTATCTGAAACAGAAAAATGAA
CTAATTTAGCATCAGTTAGCATCAACAATAAGCAGAACATTTATTTAGTAAATGATAAAT
>M00285:128:000000000-BF978:1:1104:18046:24749_1:N:0:46
AATTGGTCTGCATGATGATAAAAACAATTCAAAGTAAGATGGCTGAATTAGCTGAAGCTCCATTAATGACTATGAATTAA
CTTAACATGCTGCTATGAACTTCTGATGATAAAGTTATATCAAACATTTAGTGAACTGATCTCTGAGCTTTACTGATTCA
GTAACCTTTGAATTTGTGAATGTCTGAACATTTGAACATGAAGTGGATTTGAGGAAAATTAAAAATGGACCCGAGAAGCT
GCTTTAA
>M00285:128:000000000-BF978:1:1104:10464:24755_1:N:0:46
TACATGGATGTGGGACCAGACCAACAGAGTTGATTGAAATACCTTCAGATCTGAATGTTAGCAGGTGGCGGAATTAAACC
AGAGAGTGGATATGACCTGAGCTTTTACAGAGCTAAAGGATAAAGTGAATCTGAACGTACTTAGGTCAACCATCTCAAAA
TCTGGTGCAAAACCAGATAATGTGTGTACAACAGTGGCAAGACTCTAGCAAGAATGAAGGTTGCTCCATAGATCTTTGTG
TACTTAGCAAGGTCTTCTGTCAAAGCAGGTTATAGCTGAGTCTCAGTTTGGCATGCTCAC
>M00285:128:000000000-BF978:1:1104:18773:24755_1:N:0:46
CAAATATTTATCTAAATATCCCCTAAGCTGCAAGTTCTTTATCTTCACTGTTCCCCATGGCAACACATTCCACGTTCCAG
TAACCTTCTCCATATATGCAATAGAATATTTTATCAGCCTTCAGCTCAATGCTGGCAACAAATGTGTAATAATGGCCACT
AATGTCTGGAATGCAGTGCATTAAAAGCATACTACCCATTTCTTACTGCTTGCTGTGAGAACATCTTTTGCTTTAAATGT
TAACATGCTCAGTTCATGCAAAGGGCCAATTAAACCAACAGATTAGGCACTTAAAAGCTT
>M00285:128:000000000-BF978:1:1104:12659:24760_1:N:0:46
CTGTAACAGCGTCGCGCTAACCATTACGCTATCGTGGTGGTGTTAGTTGAGGGAGGAATGTGGACCAGCAGGACTCTCAA
CTCTTCTTGAAACAACGCCATGGGATTATTTAATGATCAGCTGAGCCCCTGGTTCGGGCACCTGTGTTAACCCTTGAAAT
AGATTTCTGACAATCCAACTCTCCCTCATTACTGAGGGAGCCCTGGCTGTGTAGGATAGATTTCTGACAATCAGACTCTC
CCGAGCACCCGATCCAATGTGTCAGTGTGTAAACAGTTTTGTAAGTAAGATTGTATGAA
>M00285:128:000000000-BF978:1:1104:20671:24761_1:N:0:46
GATCTACACTCTTTCCCTACACGACGCTCTTCCGACCGCGACTACACGCATTCCCTCCTCTGCGCGAATCAGACCTAGAA
CGGAAGAGCGTCGTCTTGGGCAAGAATGGTAAAAAGAAAAAGGGCTCAACCCAGTAGTGCCTGGGAAACAACAAAAAAAT
CAAGTAACAACACAAGACATGCAGTAATACATTCAAAATAGCAATGAAGTCATACCAAGGAGCGATAGCGTTTCAGCTGC
ACAAACTATAACAGAAGAGCACCCATCTTGTCGCAACACACACGTCATAATAACTATAT
>M00285:128:000000000-BF978:1:1104:7969:24765_1:N:0:46
TCTAAGAGTCTTAAATGTCCCTTATGTATCTGCTGCCACCACCTCTGCCAGAAGTGCATTCCACACATGCAGCACTCTGT
GTGAAAAAACTTAACTCTGACAGCCCCACTATACTTTCCTCCAATCACCTTAAAAGTGTGCACCCTCGTGTTCACTCTGG
GGAAAATGTTTCTGACCGTCCACTCCATCTATGCCTCTTATCATCTTGTATACCTCTACCAAGTCACCTCTCATCCTCCT
TTGGTCCAAAGAGAAAAGTCCTAGCTCGCTCAACCTATCCTCATGAGACTTGCTTTCTA
>M00285:128:000000000-BF978:1:1104:16290:24766_1:N:0:46
AATTGATAGAACAGGGAGGCTGTCTGCTGGGTGCCAAAGTACAATCCTGTCTGCCCAACAGATGACCAGTGTGGATTTTT
TGCTCCTATTACATCCCAGACTCTACAGCTTCAAGAATAGCTATAGGAAATGTGAGCTCATTGTGATTTGG
>M00285:128:000000000-BF978:1:1104:13174:24767_1:N:0:46
ACAGATATTGTAGTGTACCTATTACCCCTGGAAAGTTAATCCCTGATAGAGCAAACAAATTTCCGATTTGGCGAATACAG
CGTTTTTTAAGCTAAAACCATTCATTTCCCAGTTACTTCTCAAAACGCATGAGTATCTACATGAAAACAGTTGTGTTGTA
CGTATTTCATTGTGCTGGGTCGTTTGATAAAGTTTATTTAACTGTACCTCTTACCACTGAAATGGTAATCTCTGATATAT
CACCAGATTTCTTTTTAGGCTAAGTCAGCGTTTTAAAAACTATAACCATTGATTTACCAC
>M00285:128:000000000-BF978:1:1104:22471:24769_1:N:0:46
AACTAATTACCAAACCACCTCACAAGTTTAATAATTTGCTCACAGTCTTGCATGCTTCCAGCATATAGGAAGCATTTCCT
ATATGACAATGGAGATTACAGTTTAAAAGTCCTTAGTCATCCTGGCACATTCTAAAACCACAAATGGCACTATATTTCCT
CTTCATATGCT
>M00285:128:000000000-BF978:1:1104:19048:24770_1:N:0:46
CCCTTGTACATTCCCCCTGAACAGTTACACTCAGTATCTGTTCCCCAGACCCCTGCATTACATCCCATATATCCTCCTCT
CACTGCTGGGCAGTCAGTCCAGTTTTGCCGAGCACAGGACTCATGGGGTTGGTTCACTCCCTATGTAAACAGCGACCTGT
TGAGAT
>M00285:128:000000000-BF978:1:1104:19410:24771_1:N:0:46
TCCCGAATTCCTCTTGCTGAAGTCCACAATCAGTTATTTGGTCTTGTTGATGTTGAGTGTGAGTCCGCAACAATCAGCTG
ATGTATCTCACTTCTGTACACCTCCTTGTCGACATCTTAGATTCTACCAACAACAGTGGTGTCATTGGCAAATTTAT
>M00285:128:000000000-BF978:1:1104:21677:24772_1:N:0:46
CTGTACACTGACCGGTGTCCCTCACTCCCTTTCCCTCAGGGGAAGATCTGTACCTTGACCAGTGTCCCTCAGTCCCTCTC
TCAGAGGGAGATCTTTACACTGACTGGTGTACCACAGTCCCTCTCTTTCAGAGGGAGATCTGTACACAGACCAGTATCCC
TCAGTCCCCCTCTCTCAGGGGGAGATCTGTA
>M00285:128:000000000-BF978:1:1104:13975:24772_1:N:0:46
CCCCTTTGGTGCTGCAAGTCAGAATTGAAAGAGAGCCTAGATTCATATCCCCTCTCTATCCTGCTGCCTCAGCCTAAGTA
CCAGGACACCGTCCGATTCTCATCCTGTGCCAATTGTGCTTGCCCCACTCTTGTTACTAGCGCTGGGG
>M00285:128:000000000-BF978:1:1104:10367:24774_1:N:0:46
TTCGTGATGAAGACCGACACCGACATATTCGTCAACACCGACTATCTGATGGAGCTGCTCTCCCAGGTCTTCCGCACGAA
CCTTGTCACAGGTTTAATTGTGGAAAACTACAAACCCGACCGTTCCAAAGCCAGAAAATATTACGTCTGCAAGGATGAAT
ACGTTGCGAATACGTACCCAACTTACTGTGCCGGTAACGGGTCAGTTCTCTTCACTGAGCTGGCCTGCCGTGTATGGTAC
GTCTCCGAGAGGGTGCCACATTCGAGGATGTGTACATGGGGCGTTGGCTGGCTCATCTG
>M00285:128:000000000-BF978:1:1104:16418:24775_1:N:0:46
TTAAGAAGGCTTATGGGATGTTGGCTTTTATAAATAAAGGGATTGAGTTCAAGAGCAGAGAGGTGATGATGCTGCTTTAC
AAAACTCTAGTTAGGCCGCACTTGGAATATTGTGTTCAATTCTGGTCGCCGCATTATAGGAAGGATGTGGAGGAGTTGGA
GAGGGTACAGAGGCAATTTACCAGGATGATGCCTGGATTAGAGGGTATGGAATATGAGGAGAGGCT
>M00285:128:000000000-BF978:1:1104:13302:24775_1:N:0:46
TCTCTGTGTTTTAACCAGTTTGTTTCACTTCAATGTAAAAGTAAATCAGTAAGTTTAACAAGATGCTGCTTACACTGCAT
GACTTTTACTTCTTTTCCCAATGGCATCCAAAGTCCTTTGGTTGGAGCATGTGCCAGGAAATCTCGAGCTTCTTCATTGC
CTGGCAGATCTGG
>M00285:128:000000000-BF978:1:1104:13652:24777_1:N:0:46
CCACCTTGTTGATTGAGGAAATGGCTATAATCATGGGCATGATTTTGCAGCATGTTTGCCTGTCATAGGTCAGCATAAGT
GCAATGTGCAAGTGGAGGCCTACTTACAAACTGAGTGTATCAAGTTGGATGAGTTTTGGTACATTATTGCACTTGACATT
GCTGTTGTTTGAAAGTTACTAGCTTCAGTA
>M00285:128:000000000-BF978:1:1104:20866:24778_1:N:0:46
AATGGTGGCCACAGCCTCTGTTACCTCAACAAGTGCTTCACAGTTTGGGCAAAACTTTGGGATCCTGTGGACTAGAAATC
CTACTTAATTGCAATAAAATTACTTGGTTTCTACCTTTAATGAGCTGTCCTCTGCGTGACTGTTCTTGAAAAAATAAATT
TACAGAAAGCCAGC
>M00285:128:000000000-BF978:1:1104:14952:24779_1:N:0:46
GAGGCTAAATACAAATGAGAGTAACAGCACCTCGCATTCTGCCTGGGCAGTCGCCAACCTGATGGCACAAACATCAAATT
CTCAAACTTCTCAGTTACCAGTCTCCTCTGTCCCACCCCTGCCCCCCATTGTTTTACTTT
>M00285:128:000000000-BF978:1:1104:18738:24780_1:N:0:46
TCAATGGTTGAGTTCGGGAAGGTTGACAGTTTCATGTTCCGAGGAGGGAGTGTCACCAACAGCCTGTCCTGGTCCAACCA
CGTGAACACCACAGACAGAAAGCTCACCAGCATTTCTCCTTCCTCAGGAGGCAGAAGAAAATTGGCATGACCACTTTGAC
ACTCACCAACTTTTATTGATGCACTGAAGAAAGCATCCTATCTGGCCTGGTATGGCAACTGCTCTGCCCAGGACTGCAAG
AAACTGCAGAGCATTGTGGACAAAGCCCAGCGCATTATGGAAACCAGCCTCCCCTCCATG
>M00285:128:000000000-BF978:1:1104:18292:24792_1:N:0:46
GACCCATGTTCACTTCAGCCACTCTTTTTAGCGTTATATAATTATAAAAACTTACTATTTTTTTATATTTTGTGCTAGTT
TACTTTCATAATCTATCTTCCCTTTCCTTATTGTTTGCTTAGTGGTTCTTTGTTGCTTTAAAATGTTCCTAATTTTCCAG
TTTCCCCACTACTCTTTGTGGCTTTGTATGCATGAGCTTTTAGCTTGATCTGTTCTTTCATTTCCTTAGAAAATCAAGAC
TGGCTCTCCCCACCCTTACTGCCCTTGCTTTTAACCAGAATATACTTTTGTTGCGCACCT
>M00285:128:000000000-BF978:1:1104:17522:24793_1:N:0:46
GTGGAATCTGATAGGAGAGGAAGGTGGAGCATGGAACCAAATAAGGGAGGTGAGGAGGGCAGATGGGAATGGAGGGGACC
CAGCAGGAGGGGTGTCTGTGGGTGATGGGTGATAGAGTGGGTGGAGGAGGAGAAAGAAGGGGGAAGAAACAGGGTGATGG
>M00285:128:000000000-BF978:1:1104:18591:24794_1:N:0:46
TTCTTTCTGTGGTTCACAGGGATGAACTTCAAGTAAGATATTAACAACATGGTTAAGTTTATTTATCTATTTGATCATGG
GATTTGGATGTTGCCCATCCCTAAGTGCTCTATGAACTGAGTGGCTTGCTGGTCCACTTTTAGAAGGTAGTTAAAAGTCA
ACAACATTTGTAAGCTTGGAGTCGCATACAGTTGGGCCAGGTAAGGAGGGCCTATTTCTTCCATAAAGGACATTAGTGGA
CCAGGTAGTTTTAGGTAATACAATACATTCATGGTTACTGTTCCTGATACTAGTTTATTT
>M00285:128:000000000-BF978:1:1104:11167:24796_1:N:0:46
TTGCATTATCCTTGACAGTAGATTAAAGTTAAGTTTAATAATATTGGAATGTTAATATTTCATTTTCACATGATTTGTAT
TCAATATGGCGACTGGCTGGTTATTTATAGCCCAAACCAAATTTTACTTTCTTGTAAAAGTACTGTTGGTAAAATTTAAT
GTGGGGGATAATGCCAACTAATTAGATCATCACAAATACACTGTATTTTATAC
>M00285:128:000000000-BF978:1:1104:17672:24797_1:N:0:46
GGAGGTAAACCTGCAGGTGAGGGTGTCTTCATGCACCTACTTCCATGCCCTTGGTGGCAGAGGTTGTGGCTTTGCAAGGA
TAAAGTAGCCTGGGTGAGAACCTGTCATGCATTTGTAGATGACACACACATACTGCAGCCACTGTGAGCCAGTTGTGGAG
AGAATAGACTTTTAAAGTTTTTGAATGGGGTGCCAATCAAGCAAGCTGGTTTTCTTTAATGAGGTTAAGCTTCTTGCGAG
TTGTTGGCAA
>M00285:128:000000000-BF978:1:1104:9567:24799_1:N:0:46
ACCTCCCACCCTCTGCCCTCACTTTTACCTTCCGACAAAGCCTGTCAGGCTGTTCCCAGGGGTGCAAGAGGGAGAGCGGG
AAAGGGGTACATACAAACAAGGATTGACTCAACCGCCACTCCAGCCATGCGTCTCCCCACTCAATACTCTACGTGATGCC
A
>M00285:128:000000000-BF978:1:1104:18498:24804_1:N:0:46
TTCTCATTTAGAATCATATAGCATGGAAACAGGCCCTTCAGCCCAACTCATCCGTTCCAATTATGTTGCCCAGCGAGCTA
GCCCCATCTGCCTGTGTTTGGCCCATAGCCCTCTAAACCTCTCCTCGCCATGTATTTATCCAGATGGCTTTTGAATGTTG
CTAGTATGCCCAACGAGAGCACAATTTCTGGCAGCTCATTCCAAATACACACCACCTTTTGAGTGAAGCACTGCCCCTAA
TGTCCCTTTTAAATCTCTTGCTTCGCATCTTAAACCTAAGCTCTCTTGTTT
>M00285:128:000000000-BF978:1:1104:18746:24810_1:N:0:46
CAGAAGGTTGTGTATAATAATCAAGGTTGTCTCTAGTACATTGAATGTTAGCTCAGAAAATCAAGTGGAAGACTCATTTG
GGTGAAGCCAAGAAGTAGCAAGGAACAGGAAACACGGGATAGAATTATGTCCAGGTGCTCAAAAAGCAACAATTATCACA
GATTCATAGTGATGCAGCACAGAAACAGGCCTTCAGCTCACTATGT
>M00285:128:000000000-BF978:1:1104:18512:24812_1:N:0:46
ATTTTGTTACAGTGTTCAGAGAAGAGATTTTACCTGCTTAACTGCTTCCATCGGCGAAAAAAATCTTTAGCTGACATATC
TGTGGGCTTGAAAAATTTATTCACTGTAATGGGAAGCTTGACAGAGATATTTTGAAGATCTCTACCATATCTGATATAAA
AGAAACCAGAACAAGAAAGTGAAATGGCAAACACTGCTGAAATTCTTTCAACAACAACAGCTGCAGCTCTCCCCACCGAA
ACGAAAGAAGTATACCTGAACTGAACATTGAGAACTGGTACAATGGCAAAGTCGGAG
>M00285:128:000000000-BF978:1:1104:14344:24823_1:N:0:46
GATATATCAAAATTAATTAAAATCATTATTAATTGGCCATTTTATGTATTCACTCACTGAATTATGTGAACCTGTAGGAT
GTGAACCAAAAATGTGCTGGCCCTGGAGAGGGTCCAGAGGAGGTTCACAAGAATG
>M00285:128:000000000-BF978:1:1104:19647:24823_1:N:0:46
ATTACAATCACCTCTGGTTTTAAACTCTTCCATCCATGGTTCGACCGAATACGAACTAGGTCCTTGAGACACGAGGTTCA
AACACTGCGATATTATTTGCATGTAAATTTCGAAAGAGTAGCCTTTCTATCCAAGCCCCTGATCATTCAGAGCACGCTGA
CGCGATGTTCATTGGACAAATTACGTTGAACTTGGATTCTGTAAACTGGACATAACCCTGAAAGTTTCCCGATTTCACTG
AAAGTTAATGTTTTATTTACACTGTCAATCCAAGAGGTAACTGCACTGAAACGTCATGGG
>M00285:128:000000000-BF978:1:1104:19836:24827_1:N:0:46
AATGCAGGCAAGTGAGATTAGTACAGATGGGCATGATGGTCAGCATAGACACAGTGGATTGAAGGGCTGTGTCAATGCAG
TACAACTCTATGGCATGTGGGTGTCACTGGCAAGGTCAACATTTATTGCCCATGACTAATTGCTTTTGAGAAGTTGGCCA
GAGAGTTGCTTTCTTGAAAAGCTGCAGTCCATCCAAGACACTGCAACAATGATCTTGGGCAGAGTG
>M00285:128:000000000-BF978:1:1104:17818:24827_1:N:0:46
AGATAAATCTGCATTGATTCAAGTTACTTTTACACACGGCATTAGGTATATTCAGTTACTTTTTCCAGATCTGTAGAGAA
ATGTAATAGCTGGCTGCAGTCAACTTTTTCAGGACTTGAACATGGAAGTTAGGAATGAGCTGGAGGTCAGATACTGACTG
AAATATTTAAGATATTAACTAAAGATTGTGTTTTTCCTTCTGATTTGCTGCATGTGATATGTTTGGCTGTTCAAGGCTTA
TTAGCACTGCTGAAAAT
>M00285:128:000000000-BF978:1:1104:21543:24828_1:N:0:46
CAACTGTTTTCATGTAGATACTCATGGGTTTTGTGAAGAAACTGGTAAATTAATGGTTTTAGTTTATAAAACGCTGTTTT
AGACTAATAGGAAATCTGGTGATATATCAAGATTACCTTTTCAGGGGTAAGAGGTACAGTGAAATAACTGTTACCAAACG
ACTCAGCAACATGAAATACATACACTACAACTGTTTTCATGTAGATACACATGGGTTTTGTGATGAAACTGGGGAATGTA
TGGTTTTAGCTTATAAAACGCTGTTTTAGCCTAATATGAAAACTGGTGATATATCAAGA
>M00285:128:000000000-BF978:1:1104:18073:24830_1:N:0:46
CCACTTCCTAACTCAGTGTCGCCAATGAAGCCAGACTGAACCCCACAGGGTTTTGCCTGGTGAAAGCATTGTAACACTAA
CTCCTTCTATAAGATCTTTATTAGTCACATGTGCATTGAAACACACAGTGAAATGCATTTTTTGCATAGTGTTCTGGTGG
GCAGCTCACAAGTGTTGCCACGCTTCCGGCGCCAACGTAGCATGTCCACAACTTCCTAACCCGTACATCTTTGGAATGTT
GGAGGAAACCACAGCACCCGGAGGAAACCCACGCAGAAACAGGGAGATTGTACAAACTCC
>M00285:128:000000000-BF978:1:1104:9741:24832_1:N:0:46
ATCATAAAAAAACAATAAAGTATGGTATATATAAAAGAAATATTTCCAACGACCTCTTGGTTCATAAGTGTAATGTAATG
ATAGAAAAGAAAAAGATTTGTTATATAATTAGAAAAAAAAC
>M00285:128:000000000-BF978:1:1104:23493:24835_1:N:0:46
GAGGAGATTTAAGATAATATTGCTGACACTCAAAGGAATGAGTTATGGAGAAAGGTTGAACAGGCTGGAACTTGGAGTGT
AGGGAAATGAGGGGTGATATTATAGAGGTATATAAAATCATGAGGGGCAT
>M00285:128:000000000-BF978:1:1104:17804:24835_1:N:0:46
TGCCATTTCAGTTCTGTGATGGAAGAAGAAGTCCAAACGTGGATTTATGGGATGGCTGACACAGACTTCAAAGGATAAAT
CACTGGGGAATTTGTAGAAGAAGGGGAAAAGTGAGAAGCTGGAGTGGAAAGAAGTTTTTGACAGTACCCAAGATGAGCAG
GGAATCCACAAGTGGGGAAAGGAAGCAGCAGAGGCAATTGAAC
>M00285:128:000000000-BF978:1:1104:11638:24837_1:N:0:46
ACTGCCAAAAGTCTTACCATTAATTCTATATTCCACCAACCTATTTGACCTACCAAAATGAACCACTTCACATTTATCCG
GTTTGAACTGCATCTGCCATTTCTCAGCCCAACTCTGCATCCTATCTGACAGCCCTCCAAACTATCCACAATTCCCCCAA
CCTTTGTGTCGTCAGCAAACTTACTAACCCACCCCTCCACTTCCTCATCCAGGACATTTATAAAGATGACAAACAGCAAG
GGGCCCAGCACAGATCCCTGCGGTACACTGGAGGTCACCAACCCCCCACCAGAGATCGGG
>M00285:128:000000000-BF978:1:1104:23235:24841_1:N:0:46
CGAGCTGGAGAAGAAGAACATGCAGCCATCTTAGAATCACGTGCCATCTTAGAATCATCTTAGACACGGGACACATTATG
AATAGACATTTGTACAGGCTCTAATTTCTATATATTCTATATTATCAGATTATACTTCGGTCTACAGATTATTCTGAATT
GACGCCTTATACCTTCTTCCCATATTGTGTTTAAACGCAGTGAAGCGTGATTTCGTTGCTGTTGTTTTATATTTCCTAAA
AAGTAAAGATATATGTC
>M00285:128:000000000-BF978:1:1104:11326:24844_1:N:0:46
CCTCGCCCATAGACACAGCCAGCAGAAAGTCCACTGGCTGAGTGATCCATTCAGTAGGACAGCTGCAGTGAACAGAGCTA
TAAAAGATGGTTTTATGTGAGTGTTTAACGATCTTCCTCAAAGACGACAATGGTCCAATTTCAATGACAACTCTACCGTA
AAATGTTGCATAATGAATAGCAACAATCTGTGCTCATTCTTCATGACAAGCGTTTGATGTGTTCTGGTTCGTACAGTGAC
TCCAAAT
>M00285:128:000000000-BF978:1:1104:19535:24845_1:N:0:46
TCAAACGAGCACTGGTGATTTAGTTTTAACTTTGGTCCGGAATTTGCTGTTGTAATGTGAACAAAACTGTTAAGTTTATG
CAGCCCGGGAGATGCCGTCAGTGATACCTGCTTCTCCACAGGATGTGCCGTTGCAGTCGTTGCAGCTGCGATCAGTACAG
AATCAGTACAGGAAAGAAACATGAAATCAGTGATTCAGTGACAACATCAACTTTTTACACACTGTTCTTACTCTCAGAAA
CAAACTGGGTCACCA
>M00285:128:000000000-BF978:1:1104:11525:24846_1:N:0:46
TCCAATGACCACAAGCAAGGACTTACTTTCCAGCCAACAAATAGGAAAGTGCAAACCACTCGGATGGTGACAATGAATCA
ATAATGAGGGTTGACATTAATTACAAAACATATATTTGGATCAATTTCCCGACTATTAGCACCTGCTATCTTAGCAGATG
TATCAGTACAAAACAAGTTCAATAAATATTTAAAATTTCAACCAGGAAATCAATTAAACATGAATTCAGCAGCCTACTGA
AGCCGATCTCCTTAAACCCCAATGTATGTTGAATACACACAGACTGCATGCCATCTGCCT
>M00285:128:000000000-BF978:1:1104:21137:24846_1:N:0:46
ATATTACTTAGCAGGTAAGTATGATTAAATTCAGTCATTTGGCTTAGAAATACCAATATTTTGTAAAAGAATTACACAAT
GCTTTTGTGCAATAGAATAGTTGATTTTTTTCAAAAGCTGATCAGATATTCTTAGTGTGTCAATTTGGGATGACACTAAG
ATTTGTGGAGGAGTGGAGAGTATTGAAGAGACAGAAAAGTTG
>M00285:128:000000000-BF978:1:1104:17373:24851_1:N:0:46
CTATGTTGGCGACTCTACCAGGTCCTCATGCTTGTCTGTTCATAGATAACTGGCTAGTATAAGAACATGTATTTCAATTG
TGCAAACAATAATCAACAGAAGGGCACAAAGCTCTCACAGGGCCACCAAGCATCAGTCTCCTAGCGCTCAAGCTGCCTCC
TGACCAGTCAGGAGAA
>M00285:128:000000000-BF978:1:1104:11426:24854_1:N:0:46
TGAGGTAGCACCAACCTTTAACAAGAATCTGGACGAGCACTTGAACTGACAAGACATAAAGGCTACATATCAAGTGCCGT
AAGTGAGATTAGTATAGGTAGGTACTTGATGGTCAGCATGGACATGGTGGGAAGAAGGGACTG
>M00285:128:000000000-BF978:1:1104:11617:24858_1:N:0:46
GAAATAAACCAGATCCGCACTGACAGATGTGACGACTCCCTCGCAATGGACCGGTTGGTCAACAGTGGTTGAGGTGTCTC
AGTTTCAGCCGTGAGCAGCAATGACCGTCTTCTTCTCAAGTTAACCAAGGTGTGAAGCCATGGGCAGAACTGAAGTTCCA
GCGGTGCAGCTGCGGAAAGAGCCCCACACACTGACCGGCCGCGCTGCAGCAATGTCAACGGGACGGGGCGCGAAACTGAG
TCGGAAGCAACAGCTTAAAGAAAGAAATGAAAAACAGCAGTTACATGTTCTGCCTTCGAT
>M00285:128:000000000-BF978:1:1104:23093:24859_1:N:0:46
TGCTGCTAACCTGTAGAAGAACGCAGGTATTTGCATGGACAGTCAACATAAAAGGAGTTTTCAGGGTGAGAAAGTCACAA
CTGAGTAAGCCCTGAAGTGTCGTTTGAGT
>M00285:128:000000000-BF978:1:1104:11573:24860_1:N:0:46
GCCAGCTAGTTAAGATTAAGATTAAGATATCTTTATTAGTCACATGTACATCGAAACACACAGTGAAATACATCTTTTTG
CGTAGTGTTCTGGGGGCAGCCGGCAAGTGTCGCCACACTTCCGGTGCCAACATAGCACGCCCACAACTTCCTAACCCGTA
CGT
>M00285:128:000000000-BF978:1:1104:17786:24863_1:N:0:46
TAGAACAGTCCCTTCTGTTGTGTATCTTGGAACTCTGAACTGCAAAGCACCATTGTTTGGAGATCTCAAAAGTAAAGATG
TTTACTACCCACAAAAGGTATTGCTCATTGGATCTTCTCGTGGAGAGAATCAGGTTGCAATTTATTTGTGGAGCTCTGAT
TTATGTCTCA
>M00285:128:000000000-BF978:1:1104:8860:24868_1:N:0:46
CATTTCTACCCTGGGGACAAGGCTCTAACTGTCTACTCTTATCTATGCCCCTCATATTTTTACATTGGGATATCTTTGAC
ATAACCTTGTTGTGACCTTGCACCTTATTGCACTGCACTTTCTCTGTAGCTGTGACACTTTACTCTGTACTGTTATTGTT
TTTACCTGTACTACATCAATGTAATCTGTACTAACTTAATGTAACTGCACTGTGTAATGAACTGATCTGTATGATTGGTA
TGCAAGACAAGTTTTTCACTGTACCCTGGTACAAATGACCTAGTAAACCAATACCAATAC
>M00285:128:000000000-BF978:1:1104:19251:24869_1:N:0:46
CATCATTTAAATTATCCCCGTTTACTATTTTTCTTTATGTATTCTCAGTTCCATTTCAAATGGCAGAGTAGAATAGCCAC
ACTGTGTCAAAAAAATCAACATAATTAAGAGCAATTTGTCTGAATTCTCACCAAAATATGTACATTTTCCTATTCTCCAT
GTAACCTTTGTATGGATTTCACTGCATTACTGGAGATGGAAGGATGGGATGAGGAAAACATAACTCATTTGCAACCAAAC
AAACAGAAATTGTCAAGGAAATTGCACTTCAAGGGGACCTCACGTTCACCCCTTCAT
>M00285:128:000000000-BF978:1:1104:10007:24869_1:N:0:46
GCTTTTCACTGTATCTCAGTCCATGAGACAATAATAATAATATTTGGAATTTTGATCAGCATTTTTGCTTCCATAACCAC
TGAACCTTGGAACAACAGTCACCATTCCAATCTCCCTACCCCCCAAACAAACACTGCAGCACTGGTGAAAGTGAGAAAAC
ATTGAGTACATG
>M00285:128:000000000-BF978:1:1104:19286:24870_1:N:0:46
NNNNNNNNNNNNNNNNNNNNNNNNNNNNNNNNNNN
>M00285:128:000000000-BF978:1:1104:16157:24871_1:N:0:46
CAGAAAGCATTTACAAGTTGTGATACTTGCCAAAGTGGGTGTTACTAAGTACTGACCATGCAGTGCCCAACTTTTGCTTT
GGGCCCTTTTCCTTATTCATTAATTTGAAACTGTAAAAGATGGAAATAAAAAAAGGTAATCTTGCTTAAAATATTAAAGA
AATGTGTCATCTTTAATGT
>M00285:128:000000000-BF978:1:1104:22095:24882_1:N:0:46
AGCCGCATCTAGCACTCCCAAATATATCCCAGTATATTGTGAGTGCTCAGTTTCTATCCAGACTGTGCACATACATGCCA
AAGTACTAACTCAAACAGCAATGCATTTGTCATTGCCTTGCCAGGTCTAAACAGTCTGCAGGCTGTA
>M00285:128:000000000-BF978:1:1104:10258:24883_1:N:0:46
TGCTTTCTTTTTATGATTACCTATGATTTACTTGATATTTTTATAATACATGTGTAAACATTGTAGTTATATATCTTAAC
CTGTAATGATTTGTTATCAATAAAAAGATTGAAAAAGAAGAAGAAAGAAATGACAGTTACAATACTTTATAATCTTTATA
GGAAAACTACATTTTCTGTATTTAAATATCCAGAAATAACT
>M00285:128:000000000-BF978:1:1104:16313:24883_1:N:0:46
CAAACATCAACTGTTTATTTCCCTCCATAGATGCTGTCTGGCCTGTTGAGTTCCTCCAGCATTTTGTATGTTGCTCCGGA
TTCCAGCATCTGCAGAATCTCTTGTCTCTCCAGTATGCAATTCCTTTATTGTCATTGAATCCAAATCGGAACCTCTCTAC
CCAGCAACAGTGGAGTACTTTGACCAGATGGACATCAGAAATTCAACACGACTGCTCACCAGCAGCTTGTCAACAGTGAC
CAGGGAGAGACATTCAATCTTGTCTTTGCTGGGAATGTCCATGTCCAGAACAAGATAAT
>M00285:128:000000000-BF978:1:1104:9620:24883_1:N:0:46
GCACAGGATTGTCTTTGTATAATTAAATTGACCTATTTAATGTTTCAGGTTCCTATCAGGAGACCTGTAAACACTCGGCA
CAGCCCAGTTGCACTGAGTATTATGTGCACATTCTGCCTGTTTTATGGAAAAAGCAGCCAAATGGAGACCAGACCAATTA
CTGCCCCAAATAACTTCTGTGTGCGGTCCACATCATCACTGCAGGA
>M00285:128:000000000-BF978:1:1104:21999:24888_1:N:0:46
TAATACATACACTACCAGCTAGCCCAGCTAATAACAGGTTTACCTGATACAGCAGCCAATAGACAAATCATCTGATATAA
GGACTACCTGATGCACACCCCATTCACTATGCAGTCCAGCACACAGCTCAATACACTGCCCGGTACGGTCCAACCAATGA
ACAGCTCACCCTGGCTCATTGATCAATTCACAGCCAATTTTATTTTTTATCTTTTATGATGAATTTTCAAAAACAAATCA
GATGGTGCA
>M00285:128:000000000-BF978:1:1104:21829:24889_1:N:0:46
AATCCTGACTGTTTAATTCTTGCATGTCCAAATTCTGTGCCTTACCCCTCTCTTGGGAATACTCAGCTCACAAACAGGAA
TATTGTGAAAGGGGTGAACACAATTGCTTGTTTTATCCCCTTTTAAAACTGCAGAGGACCCTGGAGTTTTCCTTGGGACA
CAGAGCAGGGCTCTGAGTTGGGAGAGGGCTTTCAATGTTCTGTTTTCAGTGGTAGCGAGTGCCTCAGAA
>M00285:128:000000000-BF978:1:1104:18255:24897_1:N:0:46
TTTTTGGCATAAAACGCTTTTTAGCCTAATAAGAAATCTGGTGATATATCAGAGATTAGCTTTTCAGTTGTAAAAGGTAC
AGTCCAATAACCTTTATCAAACGACTCGGCTCCATGAAATACATACACTACAACTGTTTTCATGTTGATTGTCCATGAGG
ATGTGTAGAAAGTGGCAAATGAATAGTTTTAGCTTAAAATAAATCCAAATAGGAAATCTATTTCTATATCAGCGATTAAC
TTTTC
>M00285:128:000000000-BF978:1:1104:22047:24898_1:N:0:46
TTGCTGAATGCAAGTTTTTTGTTGTTTCAAATTTCCAACACCTACAGTTTTTTTGCTCCAATAAGCTTTACCTACAAAGA
TGTACAGGTAAAATAGCATGGGCTTAAATGAGCAGCGAGGACTCATTGGGCTGGAAGGGCCTGATACCATGCTGTTTAAA
ATGAAGTTTTAACTTTTCCCCAGCAGCAACTTGTCCCATTCATTTTAATGGGGCTGCACCAGCTCCAACCAAGCACAGGT
C
>M00285:128:000000000-BF978:1:1104:18795:24898_1:N:0:46
CATGGATCTGGGTTAAATGTTGGCCTTGCCAGTAAACCAACAAATGAATTTAATAGATGAATAAATTAGTATGCATTCAG
AGTCTTGCTTTCAAAATAGCCCCATTGATTCTGTTACTCCCAACTACGCCATCTCTGGGCAGTTATTTTGTTTCTTTACT
AGCCCAATTGCACCCTTTTTCACTGCACTTTTCAGTTTTTCCCCACTTATGCTTTCTCTCATTTTACCTCTCTTGTATTC
TTCCCTATCATATACATTGCCTTTTGCTCTACCCTTCCTCTTCCATTTCTCTGCATCATT
>M00285:128:000000000-BF978:1:1104:8068:24900_1:N:0:46
AGCATGCAAACTATGTGGCATTGAGCCAACTGAATGTAATTAGGCACTCAATGCTGCTTGGGAGAGGAACACTGACGTCG
GTTGGCTTATCTGGCTAGTGGACGAGATGGCACTCATTCCTCTCTGGTACTTTGAAACACCTGCTATAGGAAATGCATGT
AAGGAAGAGTAGGGATCAAATCTGCCCAGAAAACTTTGAGATTTGTATCAGATCTTCAGACACCCTTTTCCTCAGATGAC
CAAAGGCTGTGCTGGTGCACTG
>M00285:128:000000000-BF978:1:1104:9971:24900_1:N:0:46
GGAGAGAAGACAGAATGATCCAGGTGGGTGGGGTCTTTGATTATGATGGCTGCTTCACCAAGGCAGCAAGAGATATAGAC
AGAGTCCAAGGAAAGGAGGCTGGTGTCTGTGACGCGCTGGGCTGTGTCAACAGCTCTCTGCAGTTTCTTGCAGTCCTGGA
TAGAGCAGTTGCCGTACCAAGCCATGATACATCCAGATAGGAAGCTTTCTATGGTGCATCAATACAAGATGGTGAGAGTC
CAAAGGGACATACCGAATTTCTTTAGCCTCCTGCAGAAGTAGAGGCGCTGGTGAGCATTC
>M00285:128:000000000-BF978:1:1104:18086:24905_1:N:0:46
GATCTACACTCTTTCCCTACACGACGCCCTTCCGATCTCGTCTTCACGTATGCCCTACTCGGCCCGATAAAAATAAAAAC
TACTCCTATACCCAACACGACACTTCTAAAAACGAGTACGCTTCAGCTTGATTCTATCCCCATTTAACATTAAAAAATAC
TCTCACTTTATATCAACATAACTCAATTACAACTTGAATAATAATCATATCTGCTTTTGATGTCAAATCGGTGAATGTAG
ACGCAATCATACTACCTATACTGTAGACAGACTTACATGAAATCATCTGTACTTGTACAT
>M00285:128:000000000-BF978:1:1104:15418:24909_1:N:0:46
GCCGTTGCTTAAGGAACTTTTCAGTGAGCAAGATGTCAACATTTAACCAAAATATTTAAATTATTTAAACCAAAAATATG
CTGGATTAAAATAGACTTTGAAGAAACTATAAAATCTGTAAAAACAAATTGGATGCA
>M00285:128:000000000-BF978:1:1104:14206:24910_1:N:0:46
GTGTCAGCTACAAATTTTGCAACCAACAATACCTTGATCCATGTCACTGACATAAACTGCAAAAAACTGAAGCCTTAGCA
CTGATCCCTGTGACTCGTCAATATTGTATCTCGCTAACCAGCAAGAACACAGTAAGAGAGTCACAGTCATTCAGGACAGC
ATTGGGTCCTTCAGCTCAACATGTCTGTGCC
>M00285:128:000000000-BF978:1:1104:20036:24910_1:N:0:46
CAACCTGCTTTAGGCGGGGGCAGCTCAGCGGGTTGGACAGCGGCTGGGGAGGTGTGAGTGAGGGGGGGAGGGTGGCTGTC
GGCCTTTCCGTCCAGGTGGAGGGTCCCGACCCGAACCCTCGGCTGTCCCATCCCCTCCCCCCCCCACCCCCACATTCTGC
CCGGGCCGCTGAGCTGCCCCCGCGCTCCGTGCGTTCACCTGCAGGTCTCCGAGCCATCAGCCGGGAGGGCTCGGGGGGCG
CCGGGGCGCGCCCGGGGGCAGGCAACGACCCCCCGCTCGGTAGGGCCAACGGCCGGAACC
>M00285:128:000000000-BF978:1:1104:17524:24911_1:N:0:46
GGAGGATATGTGAATCCAATGGCAGGATATGAGGATCCAATGGCAACCCCCAGATTGTTGACGCCAGGTGACTTAGTGAC
AATAGTGTCATCAAATGTCACGGGTTGGTGGCAAGATGCTGTTATTTCGTAGGTGGTTACTGCATTGCACTTTTGTGGCG
CAAATGTTATCTGTGATTGTTCAGCCCATGTCTGAATGTT
>M00285:128:000000000-BF978:1:1104:20361:24913_1:N:0:46
GAGGTAAGGTTTTAATTGTCTCTTAAGGTTAAATTGTCTGGCAGATATTCAGGGGGTATTTGGGTGGAGCTCTTCACAGA
CATGTTCCATTGAGACATGGAAGTCGTGAGAGGATGCAGAGACCGTGGTGCACGGAGGCTATAATAAAGCTAGTTAAGGA
GAAAAGAAAAGCGCACAAAAGGTACAGGGAGCTAGGTAATGTTAGTGATCTGGAAGAT
>M00285:128:000000000-BF978:1:1104:8944:24915_1:N:0:46
ACCCTGGAAAAACAACAACAGAGGATCATCTACTTGGAAGAACGCAGCAGAAGGAAGAATCAACTTTCCGGAAAATACTG
AGACTGGTAACCCGACGGAATTCTTCTCTAATCTTTTGGTCGAAATATTTGGTCCTGAAATGCTTCCTGTCCAGCCGATT
CTGGACAGGGCTCATAGAGCATTAAGATCTAAACCTGCTCCGGATCAAAAAAAACTCGGCC
>M00285:128:000000000-BF978:1:1104:18398:24916_1:N:0:46
ACAGTGAATGTAAATAATTTTGAAGTCTAGCCATAGTTGTGATGTAAGAGATATGGCAGGTTACTTGGGGATTGCATGTT
CACAATAATGGTTGCAACGTTTTTAGTAATATTGAATGACTGATTAAATATTGGACAAACTGCTGGGAACAACTCTCCCT
GCATAATTGTTTAGCTGAGAGAGCAGGCAGGTATTGTTTCATATCTCTAACTACAGTGGAATTTTATCAAGTTTCCAGTG
TGGAACAGTTTAGACCAGTGTCACTGCTGCTGACTGGAACTTTGCT
>M00285:128:000000000-BF978:1:1104:23338:24917_1:N:0:46
AGACACGGGTTAACCCTGCACAGTCACAACTTCCCAGGTCCATCAGAATTAGTTCCTGCCCAGAGCAATAAAAGCTTGCA
TTGAAATTGCTCTTATAACATGATGTAATGTCCCAAGGCTCATCATAGGAGCTTTATTAATCAAATTTTACATTTAACTA
CAAATCGGGTATTTAGGACAGGTGACCAATGGTTTAGTCAAAAAAGCTGTTTTAATGGGCATTTTTAAAGAGAATCAAGG
AGGGATTTCAGTGTTTAGGACTCAAAACACAGCCAGTGGTGGACTGATTAAAATCATGGC
>M00285:128:000000000-BF978:1:1104:21849:24917_1:N:0:46
ACTCCAAGTGTGGTCTGACCAGGGTCCTATAGAGCCGTAGCTTCGCCTCGCGGCTCTTGAACTCAATCCACCGATTGTCT
GCTGGACGACACTGTCGTTCTATGGTAAGGCGGAGAGAGAAAAATTGCACACTAAGGCACAGGATTCAGATATTGTGGCC
ATCACATCGACACGGTTCAAGCAACATCAGGCCTTGGATCTCAATATTCCAGGGTGTAGAAAGTCCAGGCGGGAGGCGGA
CAAACGTGAAAGAGGAGGGGAGGTTGCAAAACAGATGAAGGAGACCGGTACTGCAGTAA
>M00285:128:000000000-BF978:1:1104:10951:24919_1:N:0:46
GCCCTTGTGCTGGCTCTCCTGAAGGCAGACAACAGACAGTTTCTTCTATGGTTACTGCTATCAGATTTTGTTCCTTCTTT
GAAGAGGGTCACAATTACAACATCCCTAAAGTCCCATGGCATGTTCTCTTCTTTCTAGAAGCACCCTCCTCTGAAAACAC
TAATAAGCTTGTGACCACTCACACAACACTGCCTGAAGCTGGTCTTGTGGGTTCTATTGG
>M00285:128:000000000-BF978:1:1104:13418:24920_1:N:0:46
GCTGGAACCTGGAGCAACACACACTCATCTGGAGGAACTCAGCGGGTCAAGCAGCATCTGCGGGAAAGGAACTGCTGACG
TTTTGGGAACCTGATGCAGGGT
>M00285:128:000000000-BF978:1:1104:10763:24922_1:N:0:46
AGCTACCCTGAGGGAAGCTAAACTAATGACAGTCTTGGCCACAGGCTGCCTAAGGGGGCTGAGATTGTCTTTAGCAATTA
TTCCAGTGTTAAGAATGAGAGTGCTCTGAAACTGGGGGTCAGACACATTGTCAGAGGTAGCGACGGCAAGCGAGGAGGCC
AGTGATGCAGCAGAGTAAAGTC
>M00285:128:000000000-BF978:1:1104:14824:24923_1:N:0:46
GTGTTTAATACACCTCCAGTGGCAGCACAAGGAATGACCGCCTACTATCAGGTGAATATGTGTTTTTTTTCCATTGGTTG
GTTTGGCCACAAGTATCTAATAGGTTTCCTGACTGGATTATTGTTAGCTAAAGAGCATCTCTTATCTCAGGTATAAAAGG
TGTTGCTTTATGTTAATCAGC
>M00285:128:000000000-BF978:1:1104:20615:24925_1:N:0:46
CAAACTAATTAAGCTAATGACACCTAATCCCTTCTGTCTGCATGGTTCATGTCCCATGGTCCATATCCCTCCATTCTCTG
CATATTCATGTGCCTATTTAAGACCCTCTTAAACACCTATATTGTATTTGCCTCCACCACCACCCCAGGCAGCAGATTCC
AGGCACACACCACTCTCTGTGTCAAAAACTTGCCCCATACATCTCCTTTCAACTTGCCCCCTCTCCCCTTAAATGCATGC
CCTCTAGTATTAGACTTTCAACCCTGGGAAAAAGATACCGGCTGTCTTCTCTATCTGTGC
>M00285:128:000000000-BF978:1:1104:15323:24928_1:N:0:46
GTTATACATGCATGTAAACTGCCATTCCATCATTGCTGCTGAATTTCTTTAAAAGTAATAATTAAGTCTAATAATGAAAT
AGGCAAAATATCAAATGAAAACTTGTGAAATGGATGATGATAAATCCTTTTATTTATCATGTTAACCTTTTGCAAACTAT
TGTAGGTTCGTTTATTGTGTCCATACCAGTGGCTATCTATCAGAAGATTCAGAATGGATACTGGTTTGGGCCCCAAGTTT
ACTGCAGTGAATCTTTTCCATCAGCTTTCCTTGAGAAGGCATTCATTATGCATAACTTCC
>M00285:128:000000000-BF978:1:1104:10127:24928_1:N:0:46
CCAACATGAACCACGACTTCTGGCTGTTCTCCCTCCCGCTCAAGAATCCTGTGGACCCGATCAGTGACGTCCCAGACCCT
TGCACCTGGGAAGCAACATACCATCTGGGATTCATGCTCACTGCCACAGAACCTCCTATCTGTTTCCCTGACTATACAGT
CCCCTATCACTACTGCATGTCTCTTTCCTACCCTTCCCTTCTGAGCAGCAGTACCAGTCCCAGTGGCAGAGACCTGGTTA
CTGCAGCTAGGCTCCTGCAGGTCACCCCACTCAACAGTCTCCAAGGCAGTAAACCAGTC
>M00285:128:000000000-BF978:1:1104:17223:24934_1:N:0:46
ATCTACCCTGGACATTCCCTCTTCTCCCCTCTCCCACGAGGATGAAGATAAAAAAACATGTACCACCAGGCTCAGGAACA
GCTTCTACCATGCTTTTATAAGACTATTAAACAATCCCTAGTACAATAAGATGGTCTCTTGACCTCACAATCTACCTGGT
TATGACCTTGCACCTGGTTGTCTAGCTGCACTGCACTTTCTCTGTAGCTGTTACAA
>M00285:128:000000000-BF978:1:1104:14401:24935_1:N:0:46
GATCTACACTCTTTCCCTACACGACGCTCTTCCGATCTGGACTACACGCTTTCCCTCCACGGCTCGCTTCCGAACTGAAC
TACACTCTTGCCCTCCACGGCACGCTTCAGAACAAGATAGGAAGCGCGGCGTGTTGGGAGACAATTGGGCAAAAGAATAG
TCATGAGAGCAGTAGAGTGAGCAATTAGAACGCTAAGACGCGGAAGATACATGACTTACGTGCTCTAACCGCAACGAGGT
GAAGACTATTGAGTATAGCAGCATCATTGTGAGGGACGATGAACAACAAGTGTGGATTGT
>M00285:128:000000000-BF978:1:1104:17530:24935_1:N:0:46
GTGGGCTGTTGGAGGAGATTTTGTGGGTGTTAATTTCAATGATGGAGGGTGGAGGGTGGAGTTAACATAGGTGATGGAAA
TAATTAATAGGTGGATATGATTGATAGAGTAAGGTTCATATAAGTTTTTGGAAGTGTTTGATAATTGGGTAGAATCCAAA
ATTGGGTGGTGTATATGAACAGTAGATGGGTGCATAGAATATATGATGGGGCAGAGTATGTGGGATCTGACAGAAAAGTA
TAC
>M00285:128:000000000-BF978:1:1104:17817:24937_1:N:0:46
CTCAGCAATTGGAAGAGTAATCCAGAGGCAGTGAGTTCAAGTCCAGACACTTCCAATATAAAATGATCTGAAAGGGAACA
ACTGGTATCACTAAAAGTGACCATAAAATTGGTAAATTGGCTTACTATTGTCATATTTACCGAGGTACAGTGAAAAACTT
TGTTTTGCATGCCATCCACATAGATCATTTATTACATC
>M00285:128:000000000-BF978:1:1104:21051:24938_1:N:0:46
CTACAGGCATTTGTATTTGGATTATTGATAAAACCTGGAGTTGGCTGCTTTCCAGGAATGCCCTAGAGAGTGCAGGAAAT
GAACATCAATCTCTCACATACTGCAACGAACAAACCCAAAAGGAAAATAAACATTAATAAAACTTTTTTTTTAGTTACTT
TGAACACTTTCATTTATTAGTTACTGGAGAAAGGGGTGATTGGAGGCAACGGGTCCCAGAATAGTCATGAAAAGAGCCTG
GGGCTTTTTCCCCTGGAGCGTAGGAGGTAGTGGGGGGACCGTATAGAGGTTTATA
>M00285:128:000000000-BF978:1:1104:20477:24941_1:N:0:46
TCCCCCCCACCTTTTCAGTTTTTCTTATCCTTGTTTCCAGTTTTTCCTCAACTCACTGGGATGCAGCGTCATAATCATAA
AATCACTGTTAACTTTGTGGGTGTAACATGAAATATACATTAACTTGAATCACATCTATAATGTTTATTTATAGATTGCA
TGACTAGTAACTTTATATTTTTTTTACTGCTAACTTGTTTTTTCCACATT
>M00285:128:000000000-BF978:1:1104:12676:24945_1:N:0:46
GAACCGGCTGCCTCGGCTCTAAGTCCAGACCGGCAAATGGTTAACCAGACAGTTACCGGCCCGTCAGTGGAGCCGGCTGG
CTCCGCTCTAAGTCCAGACCGGCAAATGGTTAACCAGACAGGCACCGGCCCGTCAGTGGAGCCGGCTGGCTCCGCTCTAA
GTCCAGACCGGCCAATGGGTAACCAGACAGT
>M00285:128:000000000-BF978:1:1104:21089:24947_1:N:0:46
TTTCAGAGGGTAGGCAAGAACGAGTAGCATTTGGGATGCATTAAATGGAGGAAAATGCAAAAAAAAAGATGATCGTCTAA
TGAAGACACAAGACACTGCAGCTGCTGGAATCTAGAGCAACAAACAAGGTGCAAGAGGTACTCAACAGGTCGAGCAGCAT
CTGTGGTAGGAAAGAAACTGTCGACATTTCAGGTGGAAACCCCGCATCAGGATAGTCCAATGATGGTCCAATGGGGAGAG
CTGGGGAAGAAATCAATGACATAAGTACCTACGTGCAGAATAACGGCGAACACGTAGA
>M00285:128:000000000-BF978:1:1104:17146:24947_1:N:0:46
ATGGCAAAGATGTCCGCGTGACCTGCCCTGTGACGGGCACCGCTGACTGCAGGACTGACCACTGCCCATCCACACTCGTC
TCCCAACTTGGCCCCAAAACATCAGGGTCAACAGAAGCACTGCCACAAGAAGGTCCGTGTCAAAGCTCTCGAGCTCCCCA
TGAGTTTGCTCTTCGGACAGCACCTCGCGGATGACCTGTTAGTTCCCTGCCTACAGGAGCTGCAGACTGTCCCGGACACC
ACCGGAATTGTCACTGTGAGGAGACTCTCGGTTCTCTACCAAGACTGGTGCAATGAGAA
>M00285:128:000000000-BF978:1:1104:11042:24948_1:N:0:46
TTTTTCCCTGTCAACACTCCAGGGGCAGATTGGAATAGCCCCTTGCATTGTGAAAACAAGAAGTTTGTTACAAAATGCCT
CTAGCCAAAGGGTTGTTCATAGTCTCCATTTGTAGCTCTGCAGGTGAAAATCAAATTGATTGCACAACATTCTGGACAGA
AAAAAATTATCAGCAAAATCATTTATTTTCATCCCCAGAGATTCACC
>M00285:128:000000000-BF978:1:1104:22334:24948_1:N:0:46
GGAGGTATCTATGTTCTAAAATTGTGCCTTAATGAATGGTTTTCAGCAATATCTGGGGCATTAAGACTTTAGGTCCATAA
AACAGGTCTGTGCTGTTTGTACATTTTTTGATGCTCTTGCTTACAAAATAACTGTAGAGCTATCTACAAACATCCTTTAT
TAAAAGCAGTAGACTTCCAGCTAACAGCAGTGGC
>M00285:128:000000000-BF978:1:1104:18274:24951_1:N:0:46
GAATAAATTGCCTGGGTGGCTCCACAGAAACCAATAAGGCATTACACCTTTTTTATAATGTGTACACAGTAGCACAGATA
AGCGAATTGCATGAGAACAGATGTTGGGTATTCAGATACATTCAAGGCCTTATCGGTGTCATATGCTGTGCTATGAGAAA
GACA
>M00285:128:000000000-BF978:1:1104:21768:24955_1:N:0:46
CATAACCCAGCAGACAGCAATGATGCAAATACAAAAAAAAAGACTACTTGTGCGTCAGTTCTGTCACAGTCAACAATGGG
GGCTGCAGAGACAATGTCGAAGAAATTAAAACACACTTCACTGACATGTAATTTGTGTTGATTGATTTCCTATTTTTAAT
TAATAATTCTAATTATGCAGCAAATTTAGCCAAAAGCTCAAAGTGGATCAATCGCACTGTATTGATCGTGGCAGCACCAT
TATCTCTGCATACCT
>M00285:128:000000000-BF978:1:1104:12040:24963_1:N:0:46
ATACTGGGGAGCAAGTAGTGACCCAACTTTAAGTAGAGGACCAGATGGGACAAGGGGCTTACAGCAGGGACAAAGGGGGG
AGGACACAACATCGATTAGCAAGATAGGAAATGAATTCTAAGTATGTTGCTTGCTCTTTAATTTACCATCTGTGATAATC
TTGTGTGGAAACATTGTTCTCGTGAAAGAGGGTATTTTATTTTTTTCCCCGTGTTTCCGCACAAAGTTTCAAAA
>M00285:128:000000000-BF978:1:1104:16601:24963_1:N:0:46
ACGCTAGAATTGAGAAGATTAAGAGGAGATCTGATTGAGATTTATAAGATTATTAAAGGTTTGGACAGGATAGAGGTAGG
AAGTATGTTCCAGATGTTGGGGAAATCCAGGACCAGAGGGCATGAGCTAAGAATTAAGGGTATGCCATTTAGGACAGAAG
TGAGTAGAAACTTCTTCTCACAAAGGGTGGTAAATTTGTGGAATGCACTGCC
>M00285:128:000000000-BF978:1:1104:17767:24965_1:N:0:46
GAGGACAATCACTCCCTGGGCCAAGGTGGCCTCCTATTAAGGTGCTCTGTCTCTCTTTTCCTCCTGCTGTTTTTTCCAGC
AGCTTGTCCTGGTGGTAGGTCTCTCCACTCACTTTCCCAGACTGCACAATATCAGCTTGGTTGATGTTCTTACAGGAAGA
GTAGACTCTGGTTCTTTCCCTTGAGGTAGGACAGCCTGCTGGGTATGTCTTA
>M00285:128:000000000-BF978:1:1104:21416:24967_1:N:0:46
TAAAGAAACAGTGCTAAGCTTACAAAATATTACTTTTTTTAAAGTGAAAGCTACTTCAAAGCAGCTTTGTGTTTTCTCCC
CGATGCCACAATGGCTAGATCACCAAAGCAGCTGTTACTGTCATTTAGTCAAGTAATCTCAATGCAGAGAGATAATGTTT
CACTCTTTGGTAAAACAACAATTTACTTTGGTGCGACGTAACCTGTAAAACATAATACTGAGTGAGTGACTCAGACCACT
TTACCTTTATCGTGCAAGTGGACACATCTGAAGGAAATGCATATTGAGGAGAACTTAAAC
>M00285:128:000000000-BF978:1:1104:20021:24968_1:N:0:46
TCCTGTTATCCTCTCTCTTACCTTGCCTCTTATATGTTAGTTTCATTCCCTCAATGTTTCTCAAAGGCTAGAGAAACAAA
GGACTGCAGATGCTGCAATCTGGATGAAAAACACGATGATGCTGGAGGGAATCAGCATGCCAGGCAGCATTTGTGAAGCA
AAGCAGGTGGTCAATGTTTCGGGTCAGGACCCTTCTTCAGAACTGAAGATATGAAAAGGGGGAGCCCAATATATAAGAGG
GAAAAGCAGAGCAGTGATAGGTGGACAAAAGAGGGGAGGTGGGTGGGCACCAGCTGGGG
>M00285:128:000000000-BF978:1:1104:20885:24968_1:N:0:46
TGTACCCATATATTAACAGACAGTGATTCATGTACGAGGAGCCCAGCTCCACCTAAATGCCTACAGCTTCCATTCTCATT
TAAAAAAAACTTGCTGCCTTTTCTATTTTTTTATTGTTATTTGTTGACTGAGTATTTGTTCTGTCTGCTGTATATTCACC
TATTCTTTTATCATGCCTGTCTCCCTTGAAGGCACTCTGTGCTCTCCTCACTGCTTTATATCCTCAACAAACTTGGATAT
ATTGCACATGATCCCCCTCATCTACCTCCTTGATAGTGAACAGCTGGACCCCAGCCACGG
>M00285:128:000000000-BF978:1:1104:8423:24974_1:N:0:46
NNNNNNNNNNNNNNNNNNNNNNNNNNNNNNNNNNN
>M00285:128:000000000-BF978:1:1104:15475:24974_1:N:0:46
CCCACTCATGCTTCAATTTTCATAAGTTCTCATATCTCAAAGAAAGAGTGTGAAAAGGAATAAGAAGTTACTTTCTTAGA
GTCATAGGATCGTTTAGTCAAATGGTGTGTAGGTGGCTATTGTAAGAAAAGTAGATATTTGAGTCAACTCACAAGGTTAT
GATATTTTTGATTAAAAAAAGCAACTGTTGAAAAGTCACG
>M00285:128:000000000-BF978:1:1104:15741:24977_1:N:0:46
GTCAAAAATCATACTGGAATTAAATTTTGCATGTTGCACTCCTGTTAATGTTACTGGAAAATTTTATGCTGGAAAAAAGG
CGCTAGGGGAAATTAAAATCTGGCTGAGAAATTAGGAGTAGAATTTCATGTCAGCACTCCAGAAAGAGGTGAAACATTGC
TCCACTAGAGCACCCATTTTTCGGAGTTCTACAAAGGAAATTTTAAGCCAAAGGTGTCAGATGAGGTGGAAAGAGAGGGG
CATGCAGATGCGAAGTTGAAATACAAATGAGAACCCGACGGAATGAAGAAATATCAGAGG
>M00285:128:000000000-BF978:1:1104:15821:24981_1:N:0:46
CTATCTATTTCCTCCTTGAATATCCCCAATGATCTGGCACTGCTTTCTGTGGTAAGGAGTTCCACAGGTTCACTACCCTC
TGGCTAAAGAAATTCCTCCTTATCTCTGTTTTGAACTCACTTCCTCTAATTCTAAGGTTGTGCCCCCTAGTCCTGAACTC
CCC
>M00285:128:000000000-BF978:1:1104:11618:24982_1:N:0:46
GATCTACACTCTTTCCCTACACGACGCTCTTCCGATCTGGTTTACACTCTTTCCCTACACGACGCTCTTCCGCACAGAAA
TACACTCCTTCCCTAAACGGCACTATTCTTCTATAGGTAAACCGACATCCATGTATCGTGTATAAAAGACCTACGGCATC
GGAGCAACTTGATTCTGAGACTGACAGAGCAAAAATTTTAGGTAGACCACTGTTGCGCTGCTACATCTTTAAATCAGCTT
CCTCTTTAGATTCTTTCAAAGATCTACTAAGAGCATTTGTCCGTTTCTCCACGGCGTCTT
>M00285:128:000000000-BF978:1:1104:19007:24982_1:N:0:46
CACCATCGACCCAGACCTCAATTAGACCAGCCACATGAAATACCTTTAGTTGCAAGAGCAGGTCACAGACTGGGTATCCC
GAAGTGAGTCACTCCCCAACTGATATCCCAAAGATTTTCCACCATCTATGAGGCATGAATCAGAAACGTGATGGAATACT
CTTTACGTGCCTGGATAAGTACAGCTCCAACAACTCCAGGTGCTCAGTGCTGTCAAAGATAAAGCAGTCTTCTTGATTGG
CGCTCCATCCA
>M00285:128:000000000-BF978:1:1104:21314:24988_1:N:0:46
GATCTACACTCTTTCCCTACACGACGCCCTTCCGACCGGGCCTACACGCTTTCCCTCCCCAACCCCTTCCAAACCCAGGA
CACTCATCTCCCATCCCCTGCCACCTTCCAGCCACATCTCTCTAATTGCCACCAGATCACACCCATTTGTGCTGATCTGC
ACCACCAGCTCATCCACGTTATTCCGAATGCTTCGTGCATTCAGATAAAGTGCCTTCATCCCAGCCTACATCGGAAGAGC
ACACGTCTGAACTCCCACCCCCCCGCATCTCCTACGCCGGCCTCTCCATGCAACAAACA
>M00285:128:000000000-BF978:1:1104:9756:24989_1:N:0:46
TTTGGCCAAAATCTATTTAGAGGTAGAGATCTCAGAGGCACCGTCAAAATTGTGGTCTCTCTCTCTCCCTTCACCTGCAC
ACCCGCCCCCCCCCCCCCCGCCACCCTCACCACCGGGAAACACGCCAGAAAAAATCTTCTGCTAAACATTTGACAATTAA
GATATACATAGCCATAATATCCTAATTTTTAACTACCTGCTACTTCAAATTTCCATCATCTAATTTTCTTTATTGTTATA
ATCTTCTATTTTATTGGTTCCTAACATTTTCAATTTACCGAAAGTATAAAAGAATAAAA
>M00285:128:000000000-BF978:1:1104:12349:24991_1:N:0:46
TACTGATATGTACAATACTCCATATCAGTGTCATAGTCATATTGCAGGGAAACAGGCCCTTTCGGCCCAACTGGTCCATG
ACAACCAAGATGCCCCACTCAAACTAGTCCCATTTGCCTGCGTTTGGCCTATAACCTTCTAAACCTTTCCCATCCATGT
>M00285:128:000000000-BF978:1:1104:19982:24992_1:N:0:46
TTAACCAAAGAATACACAACCATGCAATAGTGGCACTGAACTGTCAACATTGTAAGATGAAATCAATCAAAATCAGATTT
TTTTTAATTCTAACCTTTAATTCATCAAAAATAATTATGCAAGTGTAATGCATTATATT
>M00285:128:000000000-BF978:1:1104:12167:24992_1:N:0:46
CCCACCATTCAAATGAATCATCTCTTGTTGGTGAATATATTCAGAGCCCACATTTAACCTTATGTAGAAGCATTCAGAGG
TCATTTCAAAAGGAGCTCCATCCCTTTGACATGATGCAGAAAGAGACTTGCTGCACTCCCACAGAATTTTCTGTCTTTGT
AGCAATGGGCTGATGATATCACTAATCTAGTATGTAACCCGAACTAAGGATCACACAAACCCGATTGTGGAACGTACCAA
GGGGTCTCCCTGCTCTTTGTCATGGGCAAAGTAATCACCAGAGTGCTCTTGAACCCCTTC
>M00285:128:000000000-BF978:1:1104:18382:24993_1:N:0:46
GCAGTGATGCTAATTACTTCACGTGGATTTGTTTTTCTGTCAGGTCTTACTTAGACATGTTGAAGGTGGTTGTTTTCAGC
TACTTGTTCTGGTTTGTGCTGTGCCTCATCTTCATCACTGGGACGAGCAGGATCAACATCTTCTGCATGGGTTACCTGGT
GGCCTGTTTCTACTTCCTGCTCTCCGGAGGACAGCTGCTCCTGAAGCCAGTCAGAGTCATTGTCAG
>M00285:128:000000000-BF978:1:1104:8615:24995_1:N:0:46
GTCGCTTGGAGGCTTGGAACCATCGGAGGCTGTTGCATTTCAGAGCATAGGAGAGACTGTGTTGAAGCTTTCTCCATTTC
TGGATTAATCCACCTGGTGCTTGGCCATTCACATGTATCACAACTGAATGTTGAGGTTCGAGGAAATGAACTGACGAACA
ATGGACTAACTCGTGATACAGACCAACCTCAGAGT
>M00285:128:000000000-BF978:1:1104:12595:24995_1:N:0:46
GTACGAGTTAGGAAGTTGTGAGCATACTATGTTGGTGCCAGAAGCATGGCAACACTTTTGGGCTGCTCCCAGAACACTGT
ATGCAAAAGATGCATTTCACTGTGTGTTTTGATGTACATGTGACTAATAAAGATATCT
>M00285:128:000000000-BF978:1:1104:20178:24999_1:N:0:46
CTCAGAAACGCCTCTACTTCCTGCGGAGACTGAGGAAAGCGAACCCCCATCCCTCCATCATGAAAACCTTCTATAGGGGG
ACCATTGAGAGCATCCTAACTCAATGTATCACTGTTTGGTTTGGAAGCTGCTCAGCTGCTGGGCGGAAGTCCCTCCAGAA
GATAGTTAGGGCTGCGGAGTTGATCATAGGTGTCTCGCTTCCATCCCTCGCAGACATATACAAAGACCGTTGTGTGAGGA
AGACCAAAAGCATAATGGCCAACCCTTCTCACCCCTCCCACCACCTCCTTACACTTTTGC
>M00285:128:000000000-BF978:1:1104:9619:25003_1:N:0:46
ACTCTGCACCCTGCAATACATACAATACAATTGTTTTCCAATAGTTACTGTATGCGGTTTAAGTTGAAAGTGGCAAAGGA
ATGGTTTTAGCTTTTAAAACGTTGTTTTAGCCAAATTGGAAAGCCTTTGTTTTATCAGCGTGTAATTATTCAGGGGTAAG
AGATACAGTCGAATAACTGCTTCCAAACGACTCAGCACCTTGAATAACATACACTACTATTGTGTTCCAATAGTTACTCC
ATGCGTTTTGAGTTGAA
>M00285:128:000000000-BF978:1:1104:15615:25004_1:N:0:46
TACTTGAATAATAATCCAGAGATTATAATTACTATCCCAAGGCCATGTTCCTCCAGCATTGTGTGTGTTGCTTCACATTC
CAGCATCTGCAGAATCTCTTGTGTCACTGCTTTAATATACCTGTTTCCTCTTCCTCTAACCGTTCGAATTAACACAGCAA
CCAGACGGCTCCATAAACAGCCAGACCACTGGGCAACCCTCGTCTCACTTTTTCCAGAGATGTTACCTTCCCAGTTCTAA
TGGAAGGTCTGGGATGCAAAATGTTAACTCTGGTTTCTCTTTCCACAGATATCGTGGACC
>M00285:128:000000000-BF978:1:1104:14479:25006_1:N:0:46
TCATCACTTGCTCCTCCTGGCTGTCAGATACATCGACTTGGATCATAACTTAACTGGTTGCAGACAAGCTATTCAAAATA
TTGATGGGTAACCTAATGACTAGAATGCATGAGTTATGCAGGTGTTCTCCATACATAATGTTCACAAATCACCAATAAAG
GTATGCCACCCTGCAAATGAAGCGTTTCTTGCTTACATAACAGAGAGAGAATTTGATGCCAAAGTCTATCAATAT
>M00285:128:000000000-BF978:1:1104:16383:25007_1:N:0:46
GACAGAGAGTAGGGGTGGAAGACTGTTATTCTGGCTGGAGGTCCTTTACCAGTGGTGTTCCACAAGGATCAGTGATGGGA
CCTCTGTTGTCAGTGATATATATCAATGATTCGGATGAAAATGTAGATGGGTGGATTAGCAAGTCTGCAGATGACACCAA
GATTGGAGGAGTTCTGGAGAGTGTAAAGGACTATCAAAAAATACAGTGGGAGATAAATCAGTTACAGATACAGGCAGAGA
AGTGATAGATGAAGTTTAATCTGGGCAAATGAGCGGTGTTGTACTTTGGGAAGCCAACTG
>M00285:128:000000000-BF978:1:1104:17576:25013_1:N:0:46
CCCTTTCGACCTGTGTGGCAACCTTGAGGGATCTCTGGACGTGGACCCCAAGACCCCTCTGTTCCTCTGCACTGCTAAGA
GTCATTAACCTTGTATTCTGCCTTCAAATTCGATCTCCCAGAAACCCGGGAGAAATGTTCATATGGTAGCTGGGTTAAAG
CACTTCCAAAACTTGCTGTGCAGGTATGCAGGTTGTCTGCAGTAGGCAGCTCTCTACCACTTTCCCCACCCCCCAATTCC
AGCAGTTCAAGACTTACTGTACTGGGTCCACTGGGGAACAGTTACTATCGTGGATGCAC
>M00285:128:000000000-BF978:1:1104:22178:25016_1:N:0:46
GGGGACCCAATCACCACAGAGACAAGGCCCAGTGATCCGTTTGAACTCAGTGTAGGTGCTGGAATACAGGATGCAAAGCT
CAGAAGGTTGTGTACAGAGAGAGACGGAGTGCTGCTTTCAGACGTTAACATTTATTGTGAGCGGTAAACTGTAGGCAGT
>M00285:128:000000000-BF978:1:1104:12163:25017_1:N:0:46
AATGCATTCAAAGCTTTAGTCTTTGGACAAGGACTTGGATAGACAATGCTATTGGAACTGAACAGCAATTGAGATCCTTC
TTAACCCACAACTTCTACAAGGTAGAAGGACAAGTTTTGATGTACATGTGACTAATAAAAAGACATCTTATCTTATCTGA
AAAGCATAGGAGTACCACCACCCAGACATTGGCCTATAAGCCACACAATGTCCTGACTGGAAAATATATCGCTGTCCCTT
CGCTGGGTCAAAATCCTGGAGCTGAGTCCCTCACACCATTGTGGGTCCACCAACATCTCC
>M00285:128:000000000-BF978:1:1104:17894:25020_1:N:0:46
AAGACCCCAAGCACCCCAGATATTCTCTCTTCTCCCCCCTTCCATCAGGCAGAAGATACAAAAGCCTGAGAGCACATACC
ACCAGGCTCAAGGACAGCTTCTATCCCACTGTTATAAGACTGTTGAACAGTCCCCTGGTACAACAGTATGTACTTTTGAC
CTCATAATCTACCTCATAATGACCTTGT
>M00285:128:000000000-BF978:1:1104:18374:25022_1:N:0:46
NNNNNNNNNNNNNNNNNNNNNNNNNNNNNNNNNNN
>M00285:128:000000000-BF978:1:1104:11751:25022_1:N:0:46
CTNCAGGATGTACTGCTACAACTCACCTAGACTCCCTGGACAACACCTTCCAAACCTATGACTTCTACCAGCTAGAAGGA
CAAAGGCAACAAAAGCATGGGAAAACCACCAAAAGGAAGTTGCCCCCCAAGCCAAACATCATCCTGACTTGGAAATATAT
CACCGTTTTTCACCATTACTGGTCAAAATCCTGGATCTCTCTCCCTAACAGTGTTGTGGATATACCCCACAACTCAAGGA
TTGCAGCAGTTCAAGAAGGCAGCTTCCCAAGGGCAACTAAGGAGGGGCAATTAAATGCTG
>M00285:128:000000000-BF978:1:1104:15046:25024_1:N:0:46
ATNGTTTACTTCCCTGCACCCTGGTCTAGTTTTCTCATAGTTACCTTGATGGACAAATTAGGAGCATGTGAGTTGTTCTT
AGAGACACGCAGCTTGGCTATGGGCCCTTCTGCTCACCAAATCTGCAATGATCATCAGCCACCCACTTATACTAA
>M00285:128:000000000-BF978:1:1104:23124:25026_1:N:0:46
AGTTAGTTGCAGATAGATGTAGAGATTTCCAGTTTGGCTAAAACAGCATTTTGAAACCATAATAGGTTGATGTGCTATCT
TCTTCACTAATACTAAGTAGAAACTGGATGAAAATAGTTGTATTTCATGAGGTCCATGGTGCTGAGTCGATTGGTAACAG
TTATTTGACTG
>M00285:128:000000000-BF978:1:1104:15360:25035_1:N:0:46
GANTGCTATGTTGGCATTTATTTCGAGGGGTATAGTATATAAAAGCAAGGAAGTGTTGATGAGGCTATACGGGGCACTGG
TGAGGCCTCACTTAGAGTACTGTGTACAGTTTTGGGCCCCATACCTTAGGAAGGATGTGCTGATGTTGGAGAGGGTTCAG
AGGAGATTTACTAGAATGATTCCTGGGATGAAAAAGCTTACATATGATGAGCGACTGTCGTCACTTGGACTGTACTCGTT
GGAGTACAGAAGA
>M00285:128:000000000-BF978:1:1104:15793:25037_1:N:0:46
GANTATGGAGTGTAGGCTGATTCAGGAGGAATTCAAATCCATTGTACTTTTAATTATTGAGGGAAGGAGATGGACATTGG
GGATGGGAGTTCACAAGAGGATCTTCATGCCATTCTCTGTTCATTAAAGGGTAATTTCTGAGGCAGTTCAGGAGATGCCA
CAGGAATTCTGCCATTTACTCTCCCAAAACTGATGTCCTTTGAGAACCGAAGATTTGAAGATGAAACTTTCAGTGGGCTC
CTGTCAAGCCTCCTATTCAAGCCATTTTGCCAATAGTACTAACAGTTCAGGGTGTGCACC
>M00285:128:000000000-BF978:1:1104:19714:25040_1:N:0:46
TTNGCAATTTGTGTGAAGAGGATACACTTGAAGTAGCTATGCACAATTTAGGACCACGTTTAGCACATAGAATATCAGGC
CCTCAAGATCTTTCAGCCTTCAATCCCATGAATTTCCTTAACACCAGTTCCCCACTAACACCGATTTCCTTCAGTTTTTC
CCTGTCACCAGACCCTCAGTTCTCTATCATTTCTGGCATGTTATTTGTATCCTCCTTTG
>M00285:128:000000000-BF978:1:1104:20466:25044_1:N:0:46
AANCTCACATTGTCAAGAAGTGAATTAAACATGCCATTGAGAAGAACTAATTAAAAAAATCAAAGCATTTATTAAAGGGA
TCAAGCCAATGATAAGGAAACAAAGCAGATTCAAAAGATTAAAGCAGAATGAGAGGGGAATATTAAGATGGTATATTCCA
TACATCCCAATCAGGAAGGAAGTGTGAAAGAAATAAAAAGGCAAAGCCAGCATAGACTCAATTTGCCAAATGACCTCCGA
TGTTCTAAAGAAAGATGAGAATATGAGCGTCATACTCAGAAAAACCAAGAGAAATGAAGG
>M00285:128:000000000-BF978:1:1104:22383:25048_1:N:0:46
GTNATCTAAAGAATGATTGTGCCACCACAACAGGTGGCACTGAATGTTACAGGGTCACAATAGAGCAGGTCAAATCTGTT
TGCCTAGTAGAACTTCTTCACAAGGGATAGGCAGTTCAGCA
>M00285:128:000000000-BF978:1:1104:22706:25051_1:N:0:46
GCNCAAAGTGGAGGAGGGACACTAGGGATGGTGTTGAGAACCTCGACTTGCACTGGGAGCACACAGAGGCCCTCTATAAG
GATCAGAAGGAGAGCATCGCTTTGCAAGCTACTCATCCTATGAGCCACCTGCTGAACTCCTGCCCCGTCTGTGGTTCCCT
CAC
>M00285:128:000000000-BF978:1:1105:15121:1133_1:N:0:46
CCATAAACTCTTTTTCAATCCAACTTTCGATATCCTTTGACATCTAGGATTCCTTTGAGTTACTGGCCTTTACTAGTTCA
GTAACATGTAGAAGACTCTGGCCTAGTATTTTACATGGCCTTTTGGAATGAATGGACTTTGGGTGCAGTGTCCGGTCACA
TAATTTTACTTAGTAAT
>M00285:128:000000000-BF978:1:1105:18991:1139_1:N:0:46
TGTCAATTGCTACACAATTATTTTTTCTTTAATCAATCTCAACACCATTTTGCATTTTCCATATTCAAACGGAAGGGAAT
AGTATTCCTTTCTGATCTATTCATCGATAACTGCTTCTCATCTTTTGAACAACTGTCTAATAAATATAATTTGCCTAGAT
CACATTTTTTGATATTTACAGATTAGAAATGTTTTAAAAGCTACTCTACCCTCTTTTC
>M00285:128:000000000-BF978:1:1105:17813:1140_1:N:0:46
CTCTTGTCAGCTAACAAGAAGCAAAGAGAAGTGCAGAATCTGATGGATAGTTAAGAAAGGCATAAAATAACAGGTGCAAG
TTACTGATGCAAGGCTGAAGTCAAAAGGAGAGAGGTAGCTTGTGAAAGCTGAAACAGTGAAAGAGAAGCCAGCAGATTGA
ATATAGGACAGAAATACTACATTGTGACAGAAACACAGTAGGAAAAACATGTGTCAGACCTAACATATTTACAACAGAAT
GAGAAGTAAGTGTCAATCTCCTCTACATGTTTGTATTTTATGTGCAGTACTNATNNATTG
>M00285:128:000000000-BF978:1:1105:13401:1142_1:N:0:46
CGTGAGGCAAGATCTTCCCTTCACAAAGCCATGCTGACTGTCCCTAATCAGTCCGTGACTCTCCAGGTGTTCATAGATCC
CATCCCTCAGAATCCTTTCTAACAGCTTACCCACCATAGACAAGAGACTC
>M00285:128:000000000-BF978:1:1105:9658:1144_1:N:0:46
CTTTATGTATTTCATGGTGCTGAGTGTTTGGCAACAGTTATTTAACTGTCCAGCTAACCCCTGAAAAGTTAATCGCTGAT
ATAGACACAGATTTCCTATATGGTTAAAACAGCGTTTTCTAAGCTGAATCCATTGATTTTCTACAGTCTACATAAGACCC
ATGTTGTAACTATTGGAAAACATTGCAGAGTATGTATTTCATTGTGCTGAGTCGTTTGGGAACATTTATTTAAGTGTACC
CTTTACCACTGAAAAGTTAATCGCTGATATAGCAACAGATTGCCTGTTTGGNTAAN
>M00285:128:000000000-BF978:1:1105:8785:1146_1:N:0:46
AGGTTACAGGGAGAAGGTAGGAGAATGGGGCTGTGAGGGGGAAAAATAAATCAGCGATGATCAAATAGTAGAGCAGATTT
GATGGGGCGAATGGCCTAATTCTGCTCTTATGTCTTACTGTCTTATCAAAATCTAATTGTTTTAAACATATGGA
>M00285:128:000000000-BF978:1:1105:11687:1149_1:N:0:46
GTCATGACTTTTGAAATAATGAAGGAAGTTCCTGGATGCATGCATTAAGAGTTGAAAACATTCAAACTTGGCTGATGAAA
GGCAAGTAATATTTATGCCACCCAGGGAATAACATTCTCCAACGAGAGAGAGTGCAACCACCTCCAACTGGCATTCAGTG
GGATTACAGTCACCAAAATGCTCACTAACAACATGGTGGGGGTAACCACTGAC
>M00285:128:000000000-BF978:1:1105:11526:1151_1:N:0:46
CCTAACTCCTATATCCAACACCTTGACTGGTGAAGGCCAGCATGATAAATGCCTTTTTCACCACCCTGTAATGTCACTTA
CAACAAATTATGCACTTGTATTCCTAGGTCCCTGTTTCATTACACTCCTTAGTTCCCTGTCATTCATAATATAAGTCCTA
TGTTGGTTTGACTTACTAAAATGTATCACCGCACACTTATCTGCATTTCTGAATGTTCTGAGTTATACCATTCCTGGCTT
GCAGGAAGCATAACTATTGTAATGCATGATAGAATTATATTTCAGTTTGGTNAGAAAGA
>M00285:128:000000000-BF978:1:1105:21597:1152_1:N:0:46
GCTTTCTATTTTGATGTAAGTATTAGCAGCTGTGCTATTCTTGGATGAATGTGCAAATGTTTTCATGGACCAGAAGTACA
GTGTAAGAAGACAACTTGAGGTGGCCAAAACACTACTACAGAAGAGTTGCCAGATGGCAGCCCACCACCACAATGAAGAT
GAAGCCCAAACCAGATCATCAATAGAGACAGCAGAAGGTAGTGCTGATTGGAAATACACCATATCCCAGATCATATGATA
TTACGATGGAAAAACAAGTTCTATAATGGAAGAACAGGCACGGTCTCAGCTGAGGCTTG
>M00285:128:000000000-BF978:1:1105:21131:1152_1:N:0:46
CTTCTTGGACTTCAATTCAGCCTTTAACACCGTCATTCCCAGCAGACTAGCGTCCAAACTCCACAGCCTGGGCCTGAACA
CAACAATCTGTAACTGGACTATGGACTTTCTGACCAATCGCCCGCAGACTGTCAGGTTAGGAGGGCACCCATCCTCCACC
CTCACCCTGAACACTGGTGTTCCCCAGGGCTGTGTGCTGAGTCCCCTCCTGTACACCCTCTTTACCCATGACTGTTCATC
CGTC
>M00285:128:000000000-BF978:1:1105:20934:1155_1:N:0:46
GAGGACTCAAAGATCCTCACCAGCGGATCAACAATCTCCTCCCTCGCCTCCCGAAGCAGCCTGGGGAATATTCCATCAGG
CCCCGGAGACTTATCAGTCTTGATACTACTTAACAATTTCATCACCTCCTCCCTCTCTATAGCAACATACTCAAGAACAT
>M00285:128:000000000-BF978:1:1105:12365:1158_1:N:0:46
CCTGAAATGCACTGCTTGCAATTCTCTAGGTTAAATTCCATTTACCATTCTTCTGTCCAATTGACTGGATTATCTCTATC
TTCCTGCAGCTCAAAGCTTCCCACCTCACTTTCAACCACTGTTTTACCTGTAACCTTTTTCCATGCCTCCTACATTTAAT
TCTAAACTTATTAATATATAGTTAAAGAAATCAAGGATTCTGAATCTCGTGGATTCCATTAGTAACAGATTCCCAACTAC
GAGAATACTTGCCAATTATTATCCTTTGCTTCCTTCAACCAAGCAAAGTTTGGATCAAAT
>M00285:128:000000000-BF978:1:1105:16462:1158_1:N:0:46
TAACCACGAAGTTAACCTGCGCAGCCGCCTTGAGCGTCCTATTGACTCGGATCCCAAGATCCCTCTGATCCTCCACACTG
CCAAGAGTTTTACCATTAATTCCAACCTATTCGACCTACCAAAATGAACCACTTCACATTTATCTGGGTTGAACTGCATC
TGCCATTTCTCAGCCCAACTCTGCATCCTATCTATGTCGCTCTGTAGCCTCTCAC
>M00285:128:000000000-BF978:1:1105:8767:1158_1:N:0:46
AACCTAAATCAGCCCCTTAACCTAAATCAGCCCCTTAACCTAAATCAGCCCCTTAACCTAAATCTGCCCCTTAACCTAAA
TCTGCCCCTTAACCTAAATCAGCCCCTTAACCTAAATCAGCCCCCAAGCCCAGATGCTGAGGGAGTCTGGAATATGGCAC
AGATCGCAATAAAGGCGAGAGGAGCAAACCAAGATAATGAACCCGTGGGCCAAAAAAAAGCGGAAGGGTGTACAGTGTCA
TGGAAGCTCTAGTAATGAGATGAAAGAACGAAAGAGGGTCAGTTTTCCCACTGCCCGAT
>M00285:128:000000000-BF978:1:1105:21514:1159_1:N:0:46
TCCAATGATCTCTATTTCAAAGTTTTGAAAGAATTGGCCATGAGGAAAGTGAATTCCCTGCTGATCTGATTTCCAACCTC
TGCAGTTGCTCCTGTAGTTTGGAGGGTAGCTAATATGATCCTGTCACAATGTTGATTGAAGAGCAAGCTCACAGAGAACC
CAAATGCAGCACACTGGTACAAGACTGGAGTCAGGATACTTCCTCAGGACCAGACACAGGCAACACTGGAAGGGAATCTT
GCCTCGGAGATCTGAGTAGTAATCCCAGCACAAACTGAATCTTCAAGCAGGAGTAGAGA
>M00285:128:000000000-BF978:1:1105:15545:1170_1:N:0:46
ATTTACTTTTCTGTAACTTTAATTTCAAGAATTCACTCTGGGCTTCAAATGTGGGAGCACAGAAAAACCCTCTTGTATGA
TTTGTATTACCCTGTGCCAGTCATTTTTTTCACAAATGGATTCAGGTTTCTCACAGAGTAATTGAAGATTGGAGAGTATA
GTAAACCACAGAGCCAGAAATTATCTTTGTTACTCCTGCACAGATCAAACAAAATTAACCATGATAGACAACATAGTTGT
TACGGT
>M00285:128:000000000-BF978:1:1105:18325:1170_1:N:0:46
TATCTTTTGCCTGAAGGGAAGGGGATAAGAGAGATTGATTGACGTGTGAAGGGTCCTTGATTACATTGGCTGCTTTCCTG
GGGCAGTGGGCAGGGTAGACGGAGTCAGTGGAGGGGAGTCTGGTTTGCATGATGGATTGGGCTGTGTTCTCAACTTTTTG
CAGGTTCCTGCAGTCTTAGCAGAGCAGTTACTATGATAAATTCGAATAGGAAGCTTTCCATGGTGCATTTGCAAACATTG
GTGAGAGTCTGGAGTTGAGGCT
>M00285:128:000000000-BF978:1:1105:17901:1171_1:N:0:46
CCCACGTTTTCCCTCACTGATCTTTTCATTTTTATGTACTTATAAAACCTAAAGAGTGATAGAGTCATACAGCATGGAAG
CAGGCCCTTTGGCCAAACTGGACCATGTCGACCAAGATACCCATCCAAGCTAATCCTATTTGCCTGCTTTTGGCCCATAT
CC
>M00285:128:000000000-BF978:1:1105:19017:1171_1:N:0:46
TGCCCCTCCCGCCACCCGTCATCTCTTTACACTCCCTCCCCTCTGCACTTTCAATCCAGATGAAGGGTCTCAACCCAAAA
CATCGACTGTCCATT
>M00285:128:000000000-BF978:1:1105:15460:1172_1:N:0:46
ATTGAATGAACTGTGTGATACCATCAGCTCATCCCAATGCATTTTTCCTTGTATTGCGAGATTTCAACCATAAGAATCTA
AAGACAGTTTTGCCAAAGTTTTACCAACATATAAACTTTGCAACCAGGGAAGATAATGTACTGGTTAAGGCTTACACCTG
TGTGAAGGAGGCATACAAGGCATCCCCCCTCCCCCTCCTCTGCTCCTCAGACCACATCTCTATTATGCTAACGCCCGCAT
ACAAACCTCGGGTGAAACTGGATAAACCAGCTAAGAGACTAATTCGAGTGTGTCCAGA
>M00285:128:000000000-BF978:1:1105:21802:1173_1:N:0:46
AAATAACAATAGTTAACGTCATAGTCACAGAGCACTACAGCACAGAAACAGGCCCTTCAGCCCATCGAATCCATGCCAGC
CTGGTTTTCTGCCTAGTCCCAGCTACCTG
>M00285:128:000000000-BF978:1:1105:19107:1174_1:N:0:46
AAAGATTTCTGTAACTATATGGTAAACACAGTCTAACATTACCTGTACCAACACCCTCTCTGATGTAGCAATTGCACAAC
AGTTGATATCTCAATTTTCATTTAACGCAGTTTAAATTTTCATGTATAAGTAGATCTGGAAAATTAAAATATGTACATTG
TATTTTAAATAAATAAGATTCATTTAAGAGGCATTCTAGGAGTTTATGGAATTTTGCCCAAATTCATCTGCTGAAATCCT
CAGCTGTGCCTTTGATGTCTTGAATTGAATTGTTTCTTTG
>M00285:128:000000000-BF978:1:1105:9759:1176_1:N:0:46
TTTGAGATGGTAAATCATTGTGAGTTCAGTTTGCCTCACTTGGCACAAGCAAGTCTCTTTTTTAAAGTAGCGCTTCATCA
GATTTTAACGTTAAGAAAATCCTAAAACATTAGTAGCATTGTCTGGTAGCAAAAGGTACAATATTCCTGTGTTTTAGGTG
CAGAATTATTATAATCTGGGTGAGTTGAACTTACAATGGCAATGCATCTACAGAAATGTTAAGTGCATTGAGAGTATGAC
ACACTGCTGCTGGAGGAAGACATTTTCCCATTGAAAATCCTGAGCCAGAATGAGATGCT
>M00285:128:000000000-BF978:1:1105:20657:1179_1:N:0:46
GCAGACCCTGAGCAGATCGGGAGGCAGATTTTGGAGAGGCGCAAAAAGAACAATATGAGAAGGTATTTAATTGGGGGAGG
GGGAATTATGATGCTATTAGGCAGGAACTTGGGAGCGTAAATTGGGAACAGATGCTCTTGGGGAAGTGCACAATGGAAAT
GTGGAGGTTGTTTAGGGAGAACTTGCATGTGTTCTGGATAGGTTTGTCCCAATGAGGTAAGGAAAGGATGGTAGAGTGAT
GGAACCATGGTTGACAAGATGCATAGAATATCTTGTGAAGAGGAAGCAGAGCGGAAG
>M00285:128:000000000-BF978:1:1105:17200:1185_1:N:0:46
TAGGAAAGTTTTTCAGTAACAAACAACTTACTATAAATGGGAGGAAAATAATTTAAATGCAAAATTACTGAAGTGGAATT
GAAGCATTTGCCCCAGAACAACACAGATACATCTGAAGTCAGCACCAGTCTTTTAGCTGTTCACAGGAATTAGTTATCAC
GACACTGTTTC
>M00285:128:000000000-BF978:1:1105:10140:1190_1:N:0:46
CACACTATCCATGTCGTTCACACTAACCCTGACTCCACATCGACAATCCTGTCCACACTCGTAATGAACATCCACACCAA
GAGCATGATGCTTGACCCTAAACAGAATAAGATTTGCAAGTAAAATTAAGCAGCACTTATCATTCCTTTAATTAGGTTTG
AGTTAATGATGATAGTTATGGCCATGTGATCAGACAGTTAACTCTTATAACTATAGCTTTGTCTACATGTATTACTTCAT
CTGGGATAATTTTTGCTGAAACTGCATGCAGAAAGTCTGAAGAGTT
>M00285:128:000000000-BF978:1:1105:20129:1190_1:N:0:46
AAATTAACTGCCATGCTTGGTACATTATAACAGTGCTACTTTAACTGTAAAGTATTTGGAACACATGTATTTTTATTTTA
TCTTCTGAGGTCATGAAAGAATAATATAAATATAAATAGAAGTCTCTCTTTTAGGTAAAGTAATGTTGGTTAACAGCCAT
GAGATACATGCCTGATAAAATCAGTGCAGAATGAGAGTTCAATTTCTGTTGCACACAGAGAAGGAAATAGGAAAAAATGA
GGCTGTTTACA
>M00285:128:000000000-BF978:1:1105:20089:1192_1:N:0:46
CGAGACCTGCAGCATCACGCCAATACTCTACATATTAGACGGGGCTCTGTATCAGCAATCCCAGCCACCGTTCTATTACA
CTAGTTCCTAAAGCACGAGGGGACAAAATATCTGATCATGTTTTCTGAGTCCAAAAACACG
>M00285:128:000000000-BF978:1:1105:9834:1193_1:N:0:46
CTGGTTTAACGTCCCAAAATGTATCACTTCACACTTGTCCGAGTTAAATTCAATCATTCTTTTGCTCACTTTCCCAGATG
ATTTAGATCCTGTTGTAATTTTAAACAACCTTCTTCACTGTTCCCCACAACACTAATTATGGTGTCATCCATAAACTTAT
GAATCAAAACAAAATATTGAAAACAGACAGTTGTGAAAACAAGACACCATGGGTGGTTACACAGTAGAAATGGGGCTGAA
GATGAATTAGGGTGTAAATCTTATAGTTCTTCTATCATTACCCCTCAGATAATATCAGA
>M00285:128:000000000-BF978:1:1105:10335:1193_1:N:0:46
CGCCCCAACCACCCTCTGGGTAAAAAAACCTCCCTCTGATATCTCCCTTGAACTTCCCACCCATTACTTTAAAGCCGTGC
CCTCTTGTATTGAGCATTGGTGCCCTGGGAAAGAGGCGCTGGCTGTCCACTCTATCTATTCCTCTCAATATTTTGTACAC
CTCTATCATGTCTCCCCTCATCCTCCTTCTCTCCAAAGATTAAAGCCCC
>M00285:128:000000000-BF978:1:1105:19074:1195_1:N:0:46
AGCAGCCTGGGGAATATTCCATCAGGCCCCGGAGACTTATCAGTCTTGATATCACTTAACAATTTCATCACCTCCTCCCT
TTCTATAGCTACATACTCAAGAACATTACCCTTGTCAGCACTCACCGTCACATCATCAAGGCCCCTCTCCTTGGTGAATA
CAGAGGAGAAGTATTCACTTAGTACCTCCCATTAAATATTAAACATTAATGTCTAATGTTTTGTAATGTTTATTCTGTCA
AGTGTGTATGTGTGTCTCTGTTGGTTGTTATGTTATTTAATGGGACGAGCACCTGAGG
>M00285:128:000000000-BF978:1:1105:8785:1196_1:N:0:46
TTAACCCAATGCACCATGACTGCAGTGTGTAGCACTTACAGAGTGCACTCAAACAACTGGCCAAGGATTCTTTGACAGCA
CCTCTCCCAAACCCATGACTTTCATGTGCTAACATAAGAAACAGCAGCAGATGCATGGGAATTACCACTAAAAATATTCC
CTCCTGACTAAGCATATATTACTCTTGCTTCTTTGATCCTGAGTCTAAATCTTGGGACTCACTTCCCAATGAATGTTTGC
CTTGTTCGAGACAACACCATATCCCATAAA
>M00285:128:000000000-BF978:1:1105:13426:1198_1:N:0:46
GGAAAAACTTGTCTAGCATACTGATCGTACAGGTCAATTCATTACACAGTGCAGTTACATTGAGTTAGTACAGAGTGCAT
GGAAGTAGTACAGGTAAAACAATAACAGTACAGAGTAAAGTGTCACAGCTATGGAGAAAGTACAATGCAGGTAGACAATA
AGGTGCAAGGTCACAACAAGGTAGATTGTGAGGTCAGAGTCCATCTCATCGTATAAGGGAACCATTCAATAGTCTTATCA
TCGTGGGATAAAGGCTGTCCTTGAGCCTGGTGGTACGTGCCCTCGGGCTCCTGTATCTTC
>M00285:128:000000000-BF978:1:1105:20146:1201_1:N:0:46
NNNNNNNNNNNNNNNNNNNNNNNNNNNNNNNNNNN
>M00285:128:000000000-BF978:1:1105:9918:1207_1:N:0:46
ACTATTACCAGATTTGAAGATGATGCAAAAGATGGAGGCAGAGTGAACTATGAGGAGGATAGTAATGGGCATCCAGGACG
TAAGGACAGGCTGGTGGAAGGCTTGGATAGGTGGCAGATGAAATTCAATGCTGACAAGTGTGAAGTGGTACATTTTGATA
GGAAGAATGAGAAAAAGCAAAATAAGTTAGAGATGCAGTTCTAAAACGGGTACAAGGACAGATCGATTCCTTATTCATAG
TTTGTTGAAAGTGGCAGGGAAT
>M00285:128:000000000-BF978:1:1105:13514:1207_1:N:0:46
TGGACTGACAGAGAAAAGGGGAGATAGCCAGAATAAAGAGGTGAGTAGGAGAGGGTGGTGCAAGAGCTGGCAAGTGATAG
GTGGATCCAGGTGAGGTGGTTTTCTCCCACCTGTCTCCATCTGACAGGTGGGGGAGGAAAGGGCGGAGATAGTGACAGAG
GCTGGGAGGTGACAGGTGGAGGCGACAAAGGGCTGCTGCATATTGCTGCTCTGTTGGAGAACATGAAGTGCATTGAGCAT
TCTAGTTTGG
>M00285:128:000000000-BF978:1:1105:21429:1208_1:N:0:46
AACTGTAGAAGTTTTATTTTGTATGTAATATTTTTTGTCGAAATCTATGTTATATTCTCTAATAATAATGATTCTGAAAA
TGCACTTTCCTCAAATTACATCATTCTGGCACAAGACACAGCCATTAAGTTCAATATACCCATGTCAGCTCCAGGCCATT
TGCAACTTCTTAACACTATGACTGCTTACAGCAGCTTG
>M00285:128:000000000-BF978:1:1105:21658:1211_1:N:0:46
AGAACTCTGTCTAACTTGTGCAATTTCCATGCATGTTGGTAGACTTATTTTAAAGAATCAACCTAATATGCATTAACCGA
TGCAAATACACTCCAAAATCAAGGGCAAATTGTTATATTTTAGAGTCAGAGTACCACAGTGCAGAAACAGGCCCATCTAG
TCCACGCTGACCTGTTCTTCTGCCTAGTCCCATCTACCTGCATCCAGACTACATCTCTCCAAGCTCCTCCTATCCATGAA
CCAATCCAAACTTCTCTTAAATATTACAATTAAACTTGCATTTACCACTTCTGCGTGCA
>M00285:128:000000000-BF978:1:1105:21126:1211_1:N:0:46
TAGTATGCAAAGGAGCGAGATACCGTCCTCCTCAGGTGCTCGTCCAATAAAATAACATAACAACCAACAGAGACACACAT
ACACACTTGGCAGAATAAACATTACAAAACATTAGACATTAAAAGCTACGGGAGTTAAAATTAAATTAGTACGCAGATTA
AATTAAAAATGGCTGGTAAATAAATAAATAGTTATTAAAGTGAACGGGCTGGTGTCGGGCATTTAAAGTGCAGGTGCATT
TCTGTGCACCTAGCATCTCTTAGTGTTAACAAAGGAAGATGGAGGGATGAGAGAGTTTGC
>M00285:128:000000000-BF978:1:1105:17402:1215_1:N:0:46
ATACATTAAAAAATATATATTTCTATTGCACTATTCCCTGTCTTAGGATGGCCCAAAGAATTTAACAACCAATGAGATAT
TTTTGAAGGGAATCACTGTGATAATGTGGGAAATGACAATGTAATGAAAATCAATTTTCCCCTAAGCAACAGCT
>M00285:128:000000000-BF978:1:1105:10699:1215_1:N:0:46
TGGCAGTGTGGAGGATCAGTGGGATCTCGGGGTCAGAGCCCATAGGACGCTCAAGGCAGCTGCGCAGGTTGACTCTGTGG
TCAGGAAGGCGTATGGAGTCGTGTCCTTCATCGGTCGAGTGATTGAATTTAGGAGTAGGGAGGTAATGCTTCAGTTATAT
AGGTCCTTGTCAGACCCCACCTGGAGAATTGTGTTCAGTTTTGGTCGCCTCACGCCAGGAATGATGTGGAAGTTATGGAA
TGGGTGCAGAGGAGGTTGACGAGGATGCTGC
>M00285:128:000000000-BF978:1:1105:20552:1217_1:N:0:46
GATCTACACTCTTTCCCTACACGACGCTCTTCCGATCTCAACTACACTTTTTCCCTCCTCTACGCCCTTCCCACCGAAAC
ACACCCTTTTCCCTCCACGCCCCCCTTCCAACCTATCTCCCACATAACCCTCTACAAGCCGCGATCTCAACAGCCCGGAT
ACGGCACTAAGCAAGACAAATGCAAAAGGCCGCGCAGAGGCCAACGTCCTGGATATAGGGGCACCACATCTGCCAGCATA
TAAAAGTACAGAAAAACACATAACTAACCCTACTGGCCAGTAAAACGAATGCAAGAACGG
>M00285:128:000000000-BF978:1:1105:18209:1219_1:N:0:46
TTTTAAAATAAAACAAAACCAAGCGATAACCAAAACATTCCTCAAAAGTGTGCAAGTGAGAAATGGCGTTCAATACATGG
CAGAATTTCAATATTTACCTAAACAAAGTAATCAAAAGTATTAATACTTGTGAAGTTCTGAGATTTGTACATGAATGTAG
GAAAGACTAGTATATGACAACCATAGTCAAGAGAGATTCTTTGCTTGACAGTGAAGGGTGACAATAATAGACCTCGTCAT
ACATTTCACATTTATAGTAGGCGGTATCCAAATCCTCAACTCACAGAAGTAAACAAG
>M00285:128:000000000-BF978:1:1105:22819:1226_1:N:0:46
TTGGGCCCCATACCTTAGGAAGGATGTGCTGATGTTGGAGAGGGTTCAGAGGAGATTTACTAGGATGATTCCTGGGATGA
AAAAGTTTACATATGATGAGCGACTGTCGTCACTTGGACTGTACTCGTTAGAGTACAGAAGAATGAGAGGGGACCTAATA
GAAACGTACAAGATGTTGAAAGGAATGGACAAAGTGAATGTGGTCAAGCTGTTTCCCTTGGTTGGGGAATCCAGGACTAG
AGGACACAAACTTAGAATTAGAGGAAGCAGGTTCAAAACAGATAAGGAGGAATTTCTTT
>M00285:128:000000000-BF978:1:1105:16799:1229_1:N:0:46
TGTAGGGATATCTTCGGCACAGCTTTGTGGGCCGAAGGGCCTGAATTGTGCTGTAGGTGTTCTATGTTCTATGTTCTATG
TTACAGCAAATATTCTCCTCTTCTCCCTGGCTCTTGACTTGATGAAGCTCGAGATGGTGCAGAGTAGATTCACAAGGGTG
TTGCTGGTACTGGAAGGTTTGAGTTATAAGCAGAGGCT
>M00285:128:000000000-BF978:1:1105:17859:1229_1:N:0:46
CCCTGAAAGATCATCAGACTGAAATGTTAACTCTGCTTCCTGCTCCAAGGATATTTCCAGTGTTCATCTTTATTTCAGAA
CTTCAGAAACTGCAGTGTTCTGTATCTCACAGCTCCATCATGGTTTCTTTCCCCCTCCCTTGTCCTCCCTCATCTGCTCT
TCTAGTCACACCTCCTCCTGACAGATCAGCTTTGATTAACAAGCCTTCACCGCCCTCCCTCAGCCATCACCAACACTACT
TATGCCCTTT
>M00285:128:000000000-BF978:1:1105:8704:1235_1:N:0:46
ATTGGCAACTGACAAACTTCCGTCCACCATAACTGATCACTCTTCTGCTCTCACACCATGGACCCTCCTTCCAACCATGT
CCACACCTGCCCACCCTTCACAATGGCATCAACTTTCCAAGGGAAAATACTGTTACTGCAATAATTGTTTGACGTGTGCA
GTGACAAATAATATGCAGTGTCTGCTAAAATA
>M00285:128:000000000-BF978:1:1105:13549:1239_1:N:0:46
GATTCTTGTGATATATCTGCAATTAACTTCTCAGAACTAAAGGCTACTGTCAAATAAAATTTACCAATCGACTCAACACC
TTGCAATACATACATTACAATTGTTTCTAGCAAGATCCTACAGAGTTGTAGAGTAAAAAGTGGTGAATCAATGTATTCTG
CTTTGCAAACGCTGTTTCAGCCATATTGGAATTCTTCTGATATATCTTCAATTGCCTTCTCAGGGGTAAGAGGCACAGTA
AGATAAAACTTACCGAACAACTACGCACATCGAAGGACATTCATTACAATTGCTTTTAGC
>M00285:128:000000000-BF978:1:1105:10258:1242_1:N:0:46
AGGATATCAGTTGCAAAATAAGCTATTAACATTTGAAGGGTAACAGTTGCAATCAAATAACTTTCACAATACAGCTCAGC
ACCAAGAAATACACAAAGTACAATTGGTTTGGAGAAGTCACTAAATGCGTTTAGTGTAGAGAGTGTCAAATCGATGTATT
TGGTATAAAACGCGGTTTTAGCCAAATAGGAAATCTGTTGCTATAAAAGCGTTTAACATTTCAGAAGTAAGAGGTGCAGT
TAAATAACGTTTACAATACTACTCAGCACCATTAAATACATACACTGCAATTGTTTTCC
>M00285:128:000000000-BF978:1:1105:16847:1243_1:N:0:46
CACATAACCAGATTTATTCAATTTCACAACTTGCCTTGGTGTGTTTGCGGTCACAACCAATGGCCCAAAGAACCATAGAT
CTTCTATACAAGGCAAGATTCTATAAGACTCTATGATTCAATGATTGATGACCTTTTATGGCTTTGATTTTTTTAGCACA
TGCACAAATGGTCTGCTAGTTATTCGCACATGTAGAAACGGTCAGTGCTGTTGCTCTACAAGTGTTCATCTTACAATGCC
GTCCTTTTAAGAGAACATTTCTGACCTATTCCAAGCTGTCACA
>M00285:128:000000000-BF978:1:1105:14996:1244_1:N:0:46
GCTGCCTGACCCGCTGAGCTCCTCCAGCATTTTGCGTGTGTTGAGTCAGGCTGGTTAATTGTGTGTTTAGTGAAGGCTGC
TGACCAAGGAAGATATGGTTCTAGAAGAAAACCAGCCAAAATTCTCAGTGGTCGCAGTACATTTACCTATTATTCATTTT
ATTCCAAATCAAAAAGAGCATTGAGTTCCTATTTATCAATTTCATTGGCTCTTAGTAGGCCTTTGAGTGAAACAGCTATG
TCTGAAATTATAAGTGTTTATA
>M00285:128:000000000-BF978:1:1105:19855:1246_1:N:0:46
CAACCCTTTTTATTACTTCAAAGTTCTTGATCATTTGCCAAACACATTCTGGCTTTAACAAACTTAGCCTTAATTCATTA
ATCTATACTTTCAAGTGCCAATTAACTTTGTCATAGATTGTTGTTCACTAAAGTGAGGTTGACTGGCTTACTGAATGTTT
CCCCCTTGATTTTTGTTTTAAAACAGGAATAGGACATCAAGTGCGCTCCATTCACCTAAACATTTCTCTTGTACCCAATG
TAAACCTCCCAAATAATGTAA
>M00285:128:000000000-BF978:1:1105:18446:1246_1:N:0:46
GATCTACACTCTTTCCCTACACGACGCTCTTCCGATCTGGTCTACACTTTTTCCCTCCTCTACTCGATTCAGATCTACTC
TTCCCCCATTCCCTCCACTGCCCGACTCCGCACCACTCTCGCCCACTCCCCCGCCCGACCCGTCGTGCCTCTCCCCCGAA
CCGTCCCCCCCCTCTCACCGTCCAATCGACTACCCCCACGACCTTGCACCTCCCTGAGACCCCGCCGCCCATGTCTGACC
GCATGCGGACCTACCTGCATTGCCAGCGCTCACATATACTGGTCATAACACACTCGAGCC
>M00285:128:000000000-BF978:1:1105:16950:1249_1:N:0:46
GCCCAACTACAAGAAAAGAACCAATCTGCATTAGTATTTAATGCATTGTTTTCTGTGTTTATAATGTCGAACTCTGATAT
GTAAAAACATTAAATATTTTATATGGTATTTTACTGCATTTTTCAAAGCATTAAGTGCAGTTAGTCATATAAACAAATTT
AGCAGCAGCTTCATGAGATTGCACAAATTGTAAAAGAAAAATTGAAAAGGCACTGCTAATTTTGATG
>M00285:128:000000000-BF978:1:1105:14215:1250_1:N:0:46
GTTTCTCAGCATATTTTAGCCGATTAGTTCTGTGATGCCTTGTATGTGAATCAGGCTATTATTGGTAGAGGATCATCTAT
CAATAGGTAAGCAAAGAGTAAAACAATGCAAGTACTAAAGATCTGAAACATCAACAAAACTGATAGCAT
>M00285:128:000000000-BF978:1:1105:12354:1250_1:N:0:46
CTTCTCAGCTTTAGAATGGTTATGAATTAATTTGAGAAGTCTGCACTATCAGAGAGCACAGGCAGAAATAAGTGACAGCA
AAGTTCAAGGCTGAGGTCGATTTATTTTTGGACTGCAGGGGAATCTATGGATATTAGAATAAGGCAGCTAAGTAGAGTTG
CTTTCAACAAGTGGGTCAGTTATCATTGTACTGAATGCTATACCAGGTGAGGGGCATTATGCCTAATCTCCTCTCTACTT
CTCATCTTCTGATGTGTATGAGCGAAGAAGGATGAAATAGTTGAAGTTCCACTCCCAACT
>M00285:128:000000000-BF978:1:1105:13373:1252_1:N:0:46
CATGAACCAATGTGCACACAGGTCCTCAGACCCACTCCTGCACTGAGCGCTTACAGGTCACCAGGTTCTGTTGTGACCCT
TTCTGCTTGAACTGGAAGATCGTGTAGACGAGCACCAAGATGCAAAGAGACAAGATGCAAGGGATGACGACAGCAATGGC
ATTCACGGTGCTGGGCACATCGTTGATCTGGACCATGATGTCTACATCATTACTGGGTCGATGCCTTTCTCGGCCTGTGT
CAATATCTTTATGATTGCAGCCCATCCAGTCTTTGCCTATGGACCGGGGGTATCCTGGCC
>M00285:128:000000000-BF978:1:1105:22455:1252_1:N:0:46
AGACGAAGAGCAGTGGTGTTTTTGAGACCAAATTGTTCATAGTGTTATTCAATATGCTCACTAATGGGTGATTTACCCAA
TTGCTGCATCACTCAGGAGACTTACTAATGGTCTGCCTTGCCCAAAAGTAACGTCAATCAGAAAGTCCACCAATGACCCA
GGTTGATAAGAGTGCAAACCAAGTGTCAAACCAACTGATACACAGGGGAAAGGGACTGTAAAATTTACCTGAGCCTGTGT
CAGCCATGGGTTGTGTTATTTTTCAACTTGTTTTGTT
>M00285:128:000000000-BF978:1:1105:21577:1253_1:N:0:46
GGAGTGTATTGCACAATAACAATTCACAATGGAATGGGGAGTGTGATCGAAACGGGTCCGAGTAAGTGAAAATGGACGGA
AAGACGGCGTGAGAGGGTGAATGTGCCTCGTCTGTCAAGGTGTGACTGTGAAATGATGCAGCAAGTCTGTGGACGACTGG
CATTTCCTTTCAAGAACGAATATAAAATGTTTTTCACTATGTTTGTTATATTGTTAGTAGTCTCCAATGCCATTTTAAAC
TTCTGGGGAAACTGAGTGCTTCCTGCCGCTGGCCTAATCACTGCCCTCAAGACGGAA
>M00285:128:000000000-BF978:1:1105:12809:1259_1:N:0:46
GTCGGTATAAAGAGGTGAGGGGAAGGGGTGGGGCAAGAGCTGGCAGGTGATAGGTGGATCCAGGTGAGGAAGGGATGATA
GGCAGATGGAGGAGGGGATGGCAGGAACAGCGACAGAGGCCAGGAGGTGAGGGGTGGAGGGGACAGAGGGCTGCAGATGG
TGGGACCTGATAGGAGAGGAATGTGAAGCATGGAACCA
>M00285:128:000000000-BF978:1:1105:11135:1259_1:N:0:46
TGGGTGTAAAATACATTGTATTAACTGTATGATGGCTCTAACCCATGGTGATCCGGTGCAGATGTTAAATGCAATGGGTG
TGATACAGTTTGATTCCTGCATAGTACTTACTGTGTACATTACAACAGAAACAGCTCATCATGCCCATACTAGCTAATTG
GAGAAGGGGTCTCCCAGCTATCCCCACTTCTCCTGCTTCACCCATTACCTTACAAATATTTCCATTACAAGAATGATCCA
AGTTTCTGAAAACTATGACTGAATGTGTTTCCCCACAGTAATTTACTGATT
>M00285:128:000000000-BF978:1:1105:14329:1260_1:N:0:46
TGTGCCATCCCAGAGCTTCAGACTGGGAACAATCCAGCTTTAAGTGTAAATGAGGTAGATATCTGGTTCATCTTTCATCC
CTCTCAGCTATAATTTACTGAGAACAATCCAGACAATATAACTTAATCAAAAACACTGGATCAAGCTACCATTAAGTTGA
AAGCATGATACCTTAGTATTTCTATTACAAAATCAATGGAAAACAAATTTACTGATTGAACATAAGTCTTTTAAGGTCAA
TTGGGTCAATCCTTAGTAATTTACAGACACCTCAGCAGATTGAATATTACACTGCATT
>M00285:128:000000000-BF978:1:1105:19406:1262_1:N:0:46
TCCCAGGCACTGCCTGTTTCACACAAACTTCCAGCAGTTGCAGCAGGACATATGGAACCATAACCATCAGGCAGGTGTCA
GGGGCTGACTTCCAGTTGTGATTTGATCCATTTCAGTTTAGAACACTAATTCTAAGAGTCCTGTGTCACTCAAGGCTACA
TATTCATAACAATGCACTTGGCAAATTTGTGCATGGAGACACTCCCACTGAAAGAATTTCTTCTCACTTTCCTTTTGGGC
AGAACATTGATGCTTTACCACACACCAACATCTAGAATGGCCGTGCTATTCTTCAGGAGT
>M00285:128:000000000-BF978:1:1105:18155:1263_1:N:0:46
AGGGATGTCGATTTCAAACAACGTGGCTGCCGCTATCTATAACTATTGTTAATTCAAAACAGTGTGGTGTGGCGCAGCTG
TCTATAGCGATTGTCAGTGTTAGTCTGCAGTGATACTAATTGCCAGTTTCAATGGTAGTCTGTGC
>M00285:128:000000000-BF978:1:1105:19020:1267_1:N:0:46
GCCTGGAACTGCATGCAAAACTCCAGCTGAAGCCTATCCCAAATGTTTAGTATGATCTCACATCTTTGTAATCAAAGATT
TGACAAAACTAGATTGCTTGCAGTGAGGAAGATGCAGATCGTTGATCACTTGGGCAGAAAAACTGCAAATGGAATTTAAT
CCAGATGTGTGAGATGGTGCATTTGAACAGGTACGACAAGACAAGAGAATATACAGTAAGTAACAGAAAACTAATGTGTT
AGAAAGTGATCTTGAAGCATATATACATAGAATAAGGATAGAAGAATCAATTAATAGGGG
>M00285:128:000000000-BF978:1:1105:17035:1275_1:N:0:46
GAATATAGCATTCAAAACGCTGTTTTAGCCAGATAACAAATCTTTTGCTATATCATCAAATAACTTATCAGGGGTAAGAG
AAACAGTAGAATAGCTGCTATCAAACGACACAACATCATGAAATACATACACTGCAATTGTTTTCCAATAGTTTCTCTAT
GGTGTTTTTGTAGAAAGTTGAAAATCTATAGATATAGCATTCTAAAC
>M00285:128:000000000-BF978:1:1105:11407:1276_1:N:0:46
TTTAGGATGTTGGTATCACTGCATGGGCAAGACCAGCAGTCATACCCATCCCAAACTGCTTTTGGCATACACACGATGAA
CTGTTGCAGAATTTCAGGTGACAGTACTCCCATAATGCTGTTGGAGAGGAAATTCCAGAACTCGGACTCTGATGATGAAG
CTGTGGCGATACATACAAATCAGGATGATACGCAGAATGAAGTTGAATCTGCAGGTAGTGGTATACCGTTGTGACTTGAA
CCTTATCC
>M00285:128:000000000-BF978:1:1105:16830:1279_1:N:0:46
GATAGATCTTAGAGCAGGATAAAATGTTGGCACAACATTGTGGGCCGAAGGGCCTGTACTGTGCTGTAGTGTTCTATGTA
CACTTTGAAATCAAAAAGCTTTGAAAAATGTAGACAACAACTTTTGGTTTGATGAAGTATTTTACTTCTGAGCAATAAAA
ATATACTTCTGGAGGAACTCCATGGTCAAGCAGCATCTGACCTGAAACATTGATAATTCCTTTCCCCACAGAATGTTGCT
GGACACACTGAGTTCCCCCAACAGTTTGTTTCTGCTCCGGATTCCAGCATCTGCAGTCTC
>M00285:128:000000000-BF978:1:1105:19266:1281_1:N:0:46
GGGTTTGACAGAGTAGATGCAGAGGTGCTGTTTCCAGGGGCTACCAGGAGTCAGGCCATTATACGAGTCACAAATAAACC
CAATGTGGAAGTCAGAAGAAGCTTCTTCACCCAGAGTGAGGAGAATGTGGAACTCTCACAGAACCTCATCTTACTGCAGC
CCAAAGCTTTTCCACCATGTAGAAGGCACTTCAGAAGTGCAATGGATGCATGCAGCACCAACAACA
>M00285:128:000000000-BF978:1:1105:17977:1281_1:N:0:46
AAACGCCCCTATCGTATCTGTCTCCACCGCCACCCCTGGCAGCACATTCCAGGCACCCACCACTCTCTGTGTACAAAAAC
TTGCCCTGCACATTTTTGTTTAACATTTTTTTTGTCTGTGTAAAAACTTACCCTGCATTTCCCCTTTGGATT
>M00285:128:000000000-BF978:1:1105:22455:1288_1:N:0:46
ATCAAAGAGGGAACTCTTAAAATGGCTGAGCAAAGTAAGATTAACTGCATTTTGCTCTCGATAGGCCTAACAAGCAAGGC
CCAGCATATAAAAAGGAGGCAACTCTAGTGGAGTGGCCATTTTGAGATGGGTTGTTTTGATGTGAAAGTCATGTCCAAGT
GCAGAGACTTCAATGTACTATAGACGTAGAACTGGCAGTCAGTTGAGCGGTATGCTCCTCCTGTGAAATGTAG
>M00285:128:000000000-BF978:1:1105:15168:1288_1:N:0:46
GGCCCTTCTGCCCATCTTGTCTATGCCAACCATGGTCCTCACCAAGGGCTTGGCCCGTATCCCTCTAAACCCCTCCTTTC
CATGTACTTATCCAGTGTCCTGAAGCTCCCACTGGCATAGGAATTCTCAGCAATGTCTCAGCTGCCCATCTCTGATCCGA
GAAACCTTATATTCTTCTATACATCTTCTCTTTTTCAATT
>M00285:128:000000000-BF978:1:1105:13150:1288_1:N:0:46
TATACACTGACCTGACTGGAGCAGAAAAATCTGGAGTACAGATCTGTCCAGGCCATTCCCACCTATATCCTGGACAGCTT
GCATGCCCTTCATCCTTTTGACAATTTTCAATTCTTTTTACACCTCTACCCACCTTTCGAAAGGTCTTAGGATCCCCTGC
TTCTTTCTGGAACAAAGATACAACCAGCTTCCTTCCTCCAACTGTCTCCTC
>M00285:128:000000000-BF978:1:1105:11773:1289_1:N:0:46
GGAATGACTAATCCTAGGTAGGTTGTGGAAGACAAGAGATTGCAGATGCTCGAGTCTGGAACAAAATGGCAGTGGAAATA
GAATTAGATTAATATTGTGACAGAGAACCAGAAGATTTAGGTGAGGAGACTGGGATGCATGGAATCCAAGTTGCATAGAA
TCAGGAAGGAAAGCTATCAAGATGTTTTGGCTTTGATTAGATAGATGAGACAGAACCAAGCATATCATCCTTGAATAGAG
GACAAGGGATTAACATACAGTGGTCATGTTATAATGCCACAGAGCCTGAAAGGCAGATT
>M00285:128:000000000-BF978:1:1105:15063:1295_1:N:0:46
GGCGAACATTTATCATCTGTTCCATCTGCCTTTGAGGAGATGGTGGTGAGCAGCCTTGTTGAGCTGCTGTGCAGTCTAGT
GTGTTTATTGACAAACAGATATTGTACAGGACACTCTGGTGGGGGGGGGGGGTGGGGGGGGGGTGGTTTTGGG
>M00285:128:000000000-BF978:1:1105:11323:1297_1:N:0:46
TCCTCTTCCATCAGGTAGAAGATACAGGTGCCTGAGGGCACATTGACAGGCTCAAAGACAGCTTCTACCCCACTGTTATG
AGACTATTGAACGGTTCCCTTATAAGAAGAGATGCATTCTGACCTCATGATCTACCTTGTGACCTTGCACCTTATTGTCT
ACCTGCACTGTACTTTCTCTGTAGCTGTGACACTTTACTCTGTATTGTTATTGTTTTTACCTGTACTACCTCAATGCACT
CTGCACTAACTCAATGTAACTGCACTGTGTAATGAATTGACCTGTCCGATCGGTATGCA
>M00285:128:000000000-BF978:1:1105:19606:1298_1:N:0:46
CATGGAGTAACTTTTGAAAAACAATTGTAGTGTATGTATGTCATGGTGCGGAGTCGTTTGGTAACAGTTATTCAAATGTA
TCTCTTACTCCTACAAAGTTAATCAATGATTTTACAACAGATTTCCTATT
>M00285:128:000000000-BF978:1:1105:11371:1299_1:N:0:46
AACGTGGCGGACTTGTTGAGCAGGTGGAAGAAACAGGACATGCTGGAAACACTCAGCAGGTCAGGCAGCGTCTGGGGGAA
GAGTTTCAGCTCCGAGCCGGACACTGACATGTTGCTTCCAAAATTGTCTGTTTGATTTTAAGAGTTCCAGGATCTGCACT
TTTAAATAACAATCATTTATTGAACAGAAGCTTCTGAGAGTGATGACCACAAGTATAACTACCTGCA
>M00285:128:000000000-BF978:1:1105:22163:1303_1:N:0:46
ACAATTTTGCCATCAGGGAGGAGGCTTAAATGTATCAGGGCAAGAACGACCAGGCTGAACAATAGCTTCTTTCCACAAGC
CATCAGAACTGCAAACTCTCTCATCCCTCCATCTTCCTTTGTTAACACTAAGAGATGCTAGGTGTACAGAAATGCACCAG
CACTTTAAATGCCGACACCAGCCCGTTCACTTTAAGAACTATTTATTTATTTACTGGCCATTTTTAATTTAATCTGCGTA
ATAATTCAATTTCAATCTCCATAGCTTCTAATGTGTAATATTTTGTACTGTGTATTCTGC
>M00285:128:000000000-BF978:1:1105:15303:1305_1:N:0:46
GATTTTGAAATTCAACAGAACAGCAGTAGGTCACTGTTAAGTGTTGAGCTCTGTGACGTTTGCCTGTTATGTTCAACTAA
GTTGTTTTTCCTGGATGTTAAATTGAGATTTTTTCTTACTGTTTGTTCAAAATGGACTTTGAAATCCAACATCACCTTAC
AAGACCATTTATGCTCTGTCCAAAGTGGATTGTTTGAGAAAGGA
>M00285:128:000000000-BF978:1:1105:10151:1309_1:N:0:46
AGGGCGGGCTCAGACTTAGAACCCAGAACAGTACAGCATAAAACAGGCCCTTCAGCCCACAATGTCGTGCTGAACTAATT
AGACTAGTAATTTAATGTATAACTAAACTAATCCCTTTTG
>M00285:128:000000000-BF978:1:1105:14766:1309_1:N:0:46
AACCTGAAGAGAAATATTCATTAAAAATCTCTCCCATTTCCTCTGACTTCACACACACAGATGGCCATTCTGATATTTAA
GGGGACCTATTCTTTCCCTGGCCAACTTTTTACCGATAAAATCACTTGGGATTTTGCCTCACTTTCCTGCCAGATCCCTC
TCATATTCTCTTTTTGCCCTCCTAACTTCTCTCTTAAATGTTGCACTGCTATACTACT
>M00285:128:000000000-BF978:1:1105:12629:1315_1:N:0:46
GATCTACACTCTTTCCCTACACGACGCTCTTCCGATCTGGTCTACACTCTTTCCCTCCACGACTCGCTTCCGAACTGGAC
TACACTCTTTCCCTCCACGACGAACTTCCCATCGCGACCCAACTCATGTCAGCCCCGACACGGGTGACTGTACATGCACC
CGCAAAGGGTTTACCCGGACCTAGAGTGGGAACAATCACGCGACCCAAGAACCATCGACCCGACGAGCGCGCTCCGCTAG
AGGACGAACAGGGGGAAGGAGGGCACAAGACGGGAGGGATGAAGACAGAGCATGGACGGG
>M00285:128:000000000-BF978:1:1105:15756:1315_1:N:0:46
CTTATTATGATGAAAACATGCAAAGTTGTCTGAATAAAGTGTTCTGTCAAAGATTTTTAACATGCATGAATAAGCTTCTT
GTAATCATTTTCTTTTGTTACTCATTGATGTTATTCAACCTAGTACCACAATTATAAAAAACATTAATCTTCTCTTTGTT
TTGAAATAACTTTCTTAACTGATTTTAGTGATATTTCACAAATCCAGTTGCTTACAATAAATAGCTGAGCTCCAACCAAA
CATGACAATAATTTTTATCCTTTTAATGGATTTCAGATATAATACAGCAGGAAATTTAGC
>M00285:128:000000000-BF978:1:1105:20880:1317_1:N:0:46
CGAGTTGAAAATGATGCAAAATCCTGCAGAAACATCTGTGAAGTTTCAGTTCCTGATTTTGGAGTGGAAAAAGGATCATT
AGTGGAACATCGGAAATAGTTGAGCCAAAGGTATTTCTCTAAAAGTCTATTTCAGTGATTCCTTGGATTGCAATGACTGA
CTTCAACATGTGCAATCAGCTTATTTTGGGTCAGGTATAT
>M00285:128:000000000-BF978:1:1105:20061:1320_1:N:0:46
CAACTAATTGACAATCAAAATCTCTGCAGATTCTGGAAATCTGAAATAAAATCAGTGTTTACAGTATTTATACTTTTATT
ATACAACTAAGCAGAAACAGATTAATATTACTGGCCCAAAGATGATATATTTTTTAAAGAAACTGGTCACTTTTACAGCC
AGCAGAGAAGACAGAGTCTAAGTTGAT
>M00285:128:000000000-BF978:1:1105:12961:1323_1:N:0:46
GGCAAATGAATGGTTTTAATTTAAAAAACGCTGTTTTAACCAAATAGGAAATCTATTGCTATATCAGCGATTAACCTCTC
AAGAGTAATAGGTACACTTAAATAAATGTTACCAAACGACTCAGAAACATGAAATACACACAATACAACTGTTTTCATGT
A
>M00285:128:000000000-BF978:1:1105:14841:1324_1:N:0:46
GTCCCTGGTAATATTAACTACTGTCTGCCTTCACATCTGCATAGCTAGATTTAAAAGATCAAAGTCTCACACACGATAAA
CAGTGTGCTCTAAAATGACTTAAGATATTTCTATTACTATCCCAATAACTGACAATAAATGAATGTTAATGAAATAATAC
AAACATTTTGTACCTAAGATGAATTAGTCGGCATCCTGC
>M00285:128:000000000-BF978:1:1105:17529:1324_1:N:0:46
CCATTCTCGACCGTCCTCTTTCTGGTACATATTGATCGAGCCACACCACCACCGCCCTCCACCGCCCACCCCCCTCCTTC
CGTAACACTGACCCCTTCCCTTCCCCGGTCCATATTGTCCGCCCCCCCCCACCACCCCCCACACCTCCCAACACCACTCC
TCCCAAACACACTCCCCCCTCTCCCCCCCGCCTACTGTTATCCACTCCCCCCCACCTCCCATCAAGATCGACCGCCCTCC
GCTCCCCCCACCACCCTCCCCTCCACGGCACATATGCCGCCTCCCGCCACCCCAACCACC
>M00285:128:000000000-BF978:1:1105:14076:1325_1:N:0:46
AGTGTTAAATTTATTGATGCTTATAGATGGAGAGTTTGACACTCTCCAGATACTGTAATTCCTGCTTTCAGTTTTGGGGG
TGCAGCTAGAAATGTAGTGCACAACTTAAAGTTCACGCACATGTCCCTCTCTTTACCAAGATTAAAGTCTGGGATTAAAG
TCTAGCAGGTGTGTTATTCAAAGAATTTTAATTCAAAGCATTGTGCCTGTGCCAGCTTCTTCATAACTAATGAAATTGCT
GTTGGTGCCA
>M00285:128:000000000-BF978:1:1105:16020:1326_1:N:0:46
CACCTGCGCTGCCTTTGATCTCTCCCACGTATTCCTGAAGCACCCGCCCCCCCCCCCCCGGCTTTATTCCAAGGACTGAC
CACAAGGGGAGGGTTTGGAGTGTGGGCGGTCGGGCGGCGTGTGGAAAGCGGGGGGGATGCAGACCTGGGCCGCCGAGGGC
CGCGGACAAGGGTGGACAGAGGGTATGGGGGGGGGTGGGGGGGAGGGGGGAGGAGGGGGGGGGGGGGCTGGGGTGGGGGG
GGGGGAGGGGGGGGGGGACGGGGTGTTGTGGGGGGTGGGGGGGGTGGCGTGGGGCTGTGG
>M00285:128:000000000-BF978:1:1105:20501:1329_1:N:0:46
TAGCCTTTACCAAACGACTTAACACCATGAAATACATACATTACAATTGTTTTCGAATTGTTACTCTATGGTATTTTTTT
AAAAACTGGCAAATCAATGGAAAAAGCACTCAAAACGCTGTTTTAGGCAAATAATGTCTCTTTTGCTATATCAGCGAATA
ACTTTTCAGTGCTAAGAGCTACAGTTCAGTAGATGTTACCAAACGAGGCAGCGCCATGAAATACATATACCACAACTGTT
TTCCAATGG
>M00285:128:000000000-BF978:1:1105:19961:1330_1:N:0:46
TCCGTCCCTTCTAAGCCTTTGGCACTAAGCAGGTTCCAGTCTATATTTGTGAAGTTGAAATCTCTCATTATAACAACCCT
GCCTGCCAATCAGCTCCTCTATATCTCTACTGCTACCAGGGGGCCTATAGAATACTCCCAGTATTCCTTTCTTGTTCTTT
ACATCCACCCATACTGACTCTAG
>M00285:128:000000000-BF978:1:1105:17763:1331_1:N:0:46
AACAGGCCTGTATTAGGTTACCTCTCCGCCTTCTTAAGGAGACCCCTTCTCCAAGCAAGAAAAGCTTTATTTCCATATGT
ATAGAAATGAAAAATAGGGAAGTTAATGGTAAACCTGTATCAAACGTCATTTAGACCAGGGTTAGAGCCTTGGCTGGGCC
AGGGACATCTCTG
>M00285:128:000000000-BF978:1:1105:17470:1333_1:N:0:46
ACAAGGAGAGATCATGAGAGACAACCAAATGTAAAGACCTAGAGTTTAATGAGCAATCTACAGGAGCAAAATAATTTGAA
GAGCTATAGAGAGTTTTAATGGTGGAATTACTCTTCTTTTTATTCTTCTCCCTTAGCAGTTCCTTGGATGACTTGCTTCC
ATTTGGGTCATGAGGTAGCTATTGTGAGACCCACAGACTCCACAGATTGGTGAGGAGGTGGCTGACAGGGCAGTCAGTAG
TTTGTTAGGTGAGTTGCTTCTTCT
>M00285:128:000000000-BF978:1:1105:10554:1335_1:N:0:46
AAAATTACTTCAGATAGCAACTAATTCATCCAAAATTACATTTGTATGGGTTAATTGCTTGCCTAAATTACTAATCTGAA
AATTAAAGTCTGCCTTGTAAACCAAAGAAAAACAAAGAACAGTCAATATCACTGATGCATAAATCACACGCGAGTACAGT
GCTGAAAAATAACTTCCTGGCTGTTCGAATGCTGAACTG
>M00285:128:000000000-BF978:1:1105:17231:1335_1:N:0:46
GATTACCGTGTTGAATGCTGAGCTGAATTCTGGAAAGAGCATCCTGACATAGGCATTCTGCCTGTCCAGGTATGTCAACG
CAGTGTGAAGGTCTTGGGTGATCGTATCCTCCGTTGATCTATTCGCCCGGTATGCGATCTGATACTGGTCTACCTTTGGT
GGGATGCA
>M00285:128:000000000-BF978:1:1105:21697:1336_1:N:0:46
ACATGGAGGAAACTCATCCAATCATAGGAAGAACAAGGAATTCTTCTGGTGGCCTCCCATATCCTAAAGATTCTGTGTAG
ACAGCATCTCAGGTCAGGATCGAACCTCGGTCACTAGAACTACGAGGTCTAGCGCACTACTGTGCTGCCTTAATTCTGAA
TCTGAATCTGAATCAGAATCAGATCTACTATCACTGACGTATCTCATGAAATTTGTTGCTTTGCTGCAGCAGTACAGTAC
AGGACATAAAGACGTAAAAATTACTATAGGTTAC
>M00285:128:000000000-BF978:1:1105:18676:1336_1:N:0:46
CGTTTTCAAAGCAGGATGCATTGCTTTGCCACATTCTAAACTAAACGTAGGTATGAACTTGGTGAAAACAATTGTAATCA
ATGTATTTGATGGTGCATAGTCGATTGGAAACAAAAATATCATTGTACCTCTTCATCCTGAAATTTTAACTGCTGATATA
TCATAAGGTAATCTATTTGTCGATAACAGCGTTTTCAAAGCAGAATTCATTGATTTGCAACTATGTACAATATATCAAAG
CAGTAACGTGGTGTTACGAAACCAGCA
>M00285:128:000000000-BF978:1:1105:19951:1342_1:N:0:46
TGTGGCTTACAATAATAGTCATACTGAAGAAACGCCATCTCACATTTTGTTCCTCTTTGAGGCTCACATCAAAAAATTGT
TCCCAAATGATTCCGGAGGGTTATGGTTTTATGAAGAGTTTCTCTTCCTCCTCCGTAACATAGCTTGTCTTGTTGACCAC
TCACATTACTTATTCTCCCAGCCACGCTGTAATAGATACTGATGCAGAACATCGTGTTTAAAATCTGAAAAATGCTCTTC
AACCCATGATACTATTCTCTGTCAACTTTTACAAATTATTCAACTACAGAATCCATGAA
>M00285:128:000000000-BF978:1:1105:21211:1345_1:N:0:46
CCCCGTCTCTCTCCCTCCCCGTCTCTCTCTCTCTCCCCCCCTCTCTCTCCCTCTCTCCCCGTCTCTCTCTCTCCCTCCCC
CCCTCTCTCCCCCTCCCCCCCCCCCCCCCCCCCCCCCCCCCCCCCCCTCCCTCCCACCTCCCCCCCCCCCCCCCCCCCCC
CTCTCCCTCCCCCCCCCCGCCCCCCGCCCCCCCCGCCCCACTCCCTCTCCCCGCCTCACCCCCCTCTCCCCCCCCCCACC
GGCCCTCCCCACCCCCACCCACCCCCACCCCCACCCCTCCCCTCCCCGCCCCTCACTCCC
>M00285:128:000000000-BF978:1:1105:19966:1346_1:N:0:46
ATCAATGGAAAGGTCAAAGCGCTAACAAAGCTGAGTTCCAATAGTTTTCTCAGTTACTTTTGTTGTCTGTTGATAAATGC
ATTTGAACAGACCACAGAGACACTAGTTCCATTTACTGTAATGGAAATGTCGAAGTGTGCAAGAAAAATATCAAGTTAGC
CTTCCGGGGCTTTTCACTAATGGATGTGCTCGGAATTTAATTCTGCTACAAACGTGAAGATCGGCTACTGTT
>M00285:128:000000000-BF978:1:1105:15560:1348_1:N:0:46
AGAATGTCTACAGGATGGCTTTTTGGAGCAACTTGTAGATGAACCCAGCAGGGGATCAGCCATTTTGGATTGGGTACTGT
GCAATGAACCAGAGCTGATTAGGGAGCTAAAAGTAATGGAACCATTAGGAACCACTTATCACAATATGATTGAGTTTGGA
GTCAAATTTGAAAATGAGAGGCTCATAACTGGTGCACATATATGGCAATGGAACAAGGGAAACTACAGCAGTATGAGAGA
GGAACTGTCTCAAATCGATTGGAAGTCTAAGCTAGCAGGTGGGATGGTGGAGCAGAAATG
>M00285:128:000000000-BF978:1:1105:17962:1350_1:N:0:46
TGAAGGAGAAATGTGCATATGCTACCACATCACAGTATCAAGAGCAGTTATCCAGTTCCAAGAGCACCAATATATTGCGC
TGTGGATTTTGTGACAAGCCTGGTGCAAAGTTCACCTGTGTGAACTGTTCAAAAGTCTCCTGTAATGATTGTAAGAGTGA
TTATCATTTGGATTTATGCAGCAAGAATAAGTTCCACAATTTCTTTCCAAACAGCCAGCTGAATTTCAAATCTAGTAAAA
ATTATACTGTTTTCAGATAAATTGTATAATCTGGAATAATGATGATGCAT
>M00285:128:000000000-BF978:1:1105:14272:1350_1:N:0:46
TGCATTTCTGAGCTGCGGCTATCACTGTATTAACCTTGCAGACCATTTGTGCTTGCAGACTTCGCACTTCCACTTTGATT
ATCCATTGTATTTCATGTATCCCAAAGTGCAAAAACAGTGCTAACCCAGGAGCCACATATGCACAAGTATCTTATTCTAA
TTCACTCCAACAGATGCAAGTAAGGCCACTGGTGACTCAGCAGTCAGTCAGATTGCAGGAAGGTTTGGAACATGTGAGGA
AATTCTGTGGCAGTGCTTAAATGTGGAAATGGCTTTGAGTTGCACTTCCTCACTAGAAA
>M00285:128:000000000-BF978:1:1105:13579:1351_1:N:0:46
AAATGGGTTAAAGACTGATAAGTCTCCGGGACCAGATGATGTACATCCCCGTGTACTGAATGAAGTAGCTCTAGAAATAG
CGGAGGCATTAGTGATAATTTTCAGGAATCGATAGACGATAACAGAATGGGTTGAGAGTTGGCTGGATGGCAGAAAACAG
GGTGGGAATAAAAGGATCGTGTTCTGGTTGGCTGCCGGTTACTAGTGGTGTTCCGCAGGGGTCGGTGTTGGGGCCCCTTC
TTTTTACCTTG
>M00285:128:000000000-BF978:1:1105:18022:1352_1:N:0:46
GGGTGTGAGAGCAGCATACTTCCACCATCTGCAGCCTGTAAATCAGGAGAGACTGGGTTCAAACAGCAGTGAGATGTGAG
GAGGATTGGGAATGAGAGTTGCTGCCAGGACAGTGGCCTCTCACACCCCGTCTTACCCCTCAGTTCCTCC
>M00285:128:000000000-BF978:1:1105:16924:1352_1:N:0:46
GGAGCATTAAGTTCCAGACCGCATTACAGCTTTCATCCCAATGGGGTCAAAAAATTTGATTGTCAGGGCTGAAATTTAAA
TTAGTTCAGATATGTTTATTGTCATTTACACCAGGGTGCAATTAAATTCCTTGCTCATATGACATTCATAGAGTAAACAG
TATACATGGTAATAATAATTGACTTCAAGACACCAGCTAAGTGAATTAAAATTGCAATTGG
>M00285:128:000000000-BF978:1:1105:14549:1353_1:N:0:46
CAGATCAACTCACACTTGTGTCGCAATAATATTGCTAAACTTACTGGGCAGATCATCTACCGTAACAGTAAACTGACTTA
CCAATCATTGGGCATTTCATTTCATTAACCATTTACTCAAATTGCTGCAATCCCATTGTTGATTGGGCAGAAAATGATCA
TGTTCACACGATGCATGCACTTTTCATTACCCCTGTGCTTGAAAGCATAGCATTTAAATCATAGATGAAAAAGAGTTATA
ATCTTGATACAATGAACTGCCTTAACATT
>M00285:128:000000000-BF978:1:1105:10311:1353_1:N:0:46
GGAGGGGCCTGGAGAGATATGGGCTGAACTCAGGAAATTCAGACTAGCTAGGTGGACAACATGGTCGGCATGGACTTAAT
GGGCTGAAGGGCCTTTATCAGTGCTCTATTGCTCTATGACTCTATAAGTATAGAAAGGTGAAAGATTATTGCATTGAAAC
AGATAAAATTTTGAG
>M00285:128:000000000-BF978:1:1105:17456:1354_1:N:0:46
GGCATTCTTCCAAGTTGGCACGAACCAATAAAACTCTTCATGAAAGGTACGCAAAGTGCAAATAATGACATGGTAATGCT
ATTGCCTTTCTGATGGGCAAAAATCAAGAGTCACTTGCCAGAAAAAGAGATGCCAATAAATTGAAGCCAGTTAGAATCAA
AACTTGTTGACTCATCTGAGCCATCATCACCAATGAGATAGCAGAGAAGAATTTATCAGCAGGATTCTACTTGAGGGAGT
GAATAAACTGGAAATCAAAAACCAGTTAGCTTGATATTAGTAGCAGGGAAATGCTGAATC
>M00285:128:000000000-BF978:1:1105:18654:1354_1:N:0:46
GGGTGAAACTTTTACACAGAGAGTGGTGGGTGCCTGGAATGTGCTGGCAGGGGTGGTGATGGAAGCAGACATGATCATAG
CATTGAAGAGGCAATTAGAGTGGCGTTTGAAGGTGCAGAGAATGGAGTGATATGGATCACTTGCAGGCAGATATGTTTAG
TTTAGTGTGGCACAGACACCATGGGTTGAAGGGCATATTCCTGTGCAGTGCTGTTTTATGTTCTATGTTAATATTACAGC
ATTGTCTCCAATAACTCCTTGTACTTGGTCCAGAAAGCAGGGATGACAATAGACAAAGA
>M00285:128:000000000-BF978:1:1105:14500:1356_1:N:0:46
TTCCTCCCACATTCCAAAGACGTATGGGTTAGAAAGTTGTGGGCCTGCTGTGTTGGCACCAGAAGTGTGGCGACACTTGC
GGGCTGCCCCCCAGAACACTCAACACAAGAGAAGCATTTCACTGTGTGTTTCAATGTACATGTGACTATTAAAGATAAAG
TTACCCCTCAGGTCTCTTTTAAATCACTCCCCTCTCGCCTTAAACCTGTGCCCTCTAGTTTTTGGTTCCCTTCCCCTGGG
AAAAAGACTGTGTGTGAAGGATTTAGATTAAAAGTATCAAAGCTCAAATGTAGATCAAA
>M00285:128:000000000-BF978:1:1105:16841:1356_1:N:0:46
AAATGTTAGGTTGTGTGAACTTGTTTGCAGTCCTTCTTTGAACACAAAGGCAGGTAATGGGCTCTTGTCTTCTGTTGTTT
AAAGTGTAAGTTTAAGCATGAAATTAGTCTAATATTTTTATGTTGTATCGAAGGCAGAACGTTTTTAGAACATTGAGGAT
CT
>M00285:128:000000000-BF978:1:1105:14043:1356_1:N:0:46
AGGATTATCATGGGAAATCTGAAACCATGTTATGTAAGAGAGTTATTAGGGCAGGTGACCAAAAACTTCTGGTAGAACAG
GCCTTCAAAGAAAGTTTAGCCTACATGATA
>M00285:128:000000000-BF978:1:1105:14721:1357_1:N:0:46
TGTCCAAGTACCTTTTAACTGTAGTTAATATACCTGCCTCAGTCACTTCCTCTGGCAGCTCATTCCAGACACTGACCACC
CTCTGGGTGAAAACGTTACCCCTCAGGTTCCTATTAAATCTCCCCCCCCCTCACAAACTTGTGCCCTCTATTTCTTGAAC
CCTGGGAAAAAGACAATGC
>M00285:128:000000000-BF978:1:1105:12948:1358_1:N:0:46
CAGAAGAGATTTACTAGGATGCTGCCTACATTAGAGTGTATGAGCTATAAGGGGAGGTTGGACAAACTTGGATTGTTTTC
TGTGATGCGTCGGAGGCTGAGGGGAGACTTGATAAAAGTTCATAAAATTATGAAAGGCATAGATAGGGTAGGCAGAATCT
TTTTCCCAGAGTCAAACTGTCAAATACTAGAGGGCTTGCATTTAAGGTGGGAGGGGGAAAGTTCAACGGAAATGTGTGGG
GCATTGTTTTTTGCAGAGAGTGGTAGGTGCCTCAAACAGGTTGCCGGGGGGGGGGGGGGG
>M00285:128:000000000-BF978:1:1105:22005:1360_1:N:0:46
ATACTTACTTATCAGCTCACATAACCTCAAACTGAGAAGCACTAGAGGGATTTATTTTTCCCTTCTGACAAAGCAACATC
TGTATGTCAGCACAGTGGCAGAAACTAAGATTAAAACTGGATAACTAGGGCACAAAAGGTTTACATTGATTTTCCAGTCA
GCAGCCAGAGCAACTGCACTCACTACTGATCTTGGACAAAATTCCCTGCAAGGTTC
>M00285:128:000000000-BF978:1:1105:14573:1364_1:N:0:46
CCTCATCTGTCCATTTCCCACCATAGATGCCGCCTGACTCGCTGATTTCTTCCTGCAGCTCCTTTTTTATGTTCCATATT
CCAGCAACTGCAGTCTCTTGTGTCTCCAACCAGAAACCGGGTTTCAGCCACACTGGA
>M00285:128:000000000-BF978:1:1105:23134:1364_1:N:0:46
AAACTCATTGCATTTTCCTCTTAATGGAATCAGCACACAGGAGCTTTGATTTATTATCAGACTCCGCTTATAGATTTATG
CGACTCACCATATTAGTCTGTTTCTATTTTGGTAGAAATAATTTCAACCAATTCTCTTGAGTAAGAAACAGAAAATACCG
GAAACATTTGTCAGGCCAGTCAGCATCTGTGGAAAAAGGAGTCAGGTTGATTCTTCAGGCTGAAGAAATGGGGAAGGGAG
TGGGTTTCAAGTTAAAGAGTAGGTGGGGGATGGGTTGGATGGAGCAGAGGGAACGTCT
>M00285:128:000000000-BF978:1:1105:12092:1367_1:N:0:46
TTAGAGAGCGCGAGCAATAAGGAGAGGTCAGGGAGACTCAGCGGAGCGTGGCGCCCGTGTCTGTTTCCGATCGTCCGCCT
GCAGCGCACGGTAGTGTGGCCGTCAGCGTAGCGCTGTTACGGCGCCAACGACCGCCCCCACCCCCCCCGCACTCCCGCCG
CCCCGCACAGACCACTCGCGCGATCCCCTCCCCGCCGTGGTACCACGAGCTGGGTGCCCGCTCTGCACACCAACGATCCG
CCCCTACATCCCTCCCACGCGCGACACGACCCCGACCACCACCACACGCCACCCTGGTA
>M00285:128:000000000-BF978:1:1105:20358:1368_1:N:0:46
AAATCAAGAATCCTTTTTAAATGTGTTTAATAGATGTGGCATTTTCTTGTCACGATAGCATTTGTTTTCCATCCCTAACT
GCTCCCAAACCAAGGTGGCAGTTTAGGGTCAAACACATTGGTGGGTCACGCATCACAGAAACGTCAAGATTAGAAGAGGC
TGGTGGACTTCCTTCTCCAAAGGATTTTAG
>M00285:128:000000000-BF978:1:1105:9546:1369_1:N:0:46
TGTACAGAGCAGAGATGGGCTGTTCGGCCCTGGGGCTCTTTGCCGGTCGTCAAGTGATCATTGATATTAATCAGATTTGC
CAGCACGAGATCTCAAATTTTCATGAAAACAAAACAACCTCATTACAAACGTTGATTTCCACTCCATATGCAAATCGGTA
CGGATTGGTACAATTTGTATCATCATTCGCTCACTTGTTTTGGGGAGATCGGTACCTTGAGCTTCACTAGGATTAATTAC
CATAAATTTCACTTGCCTATGTAGTAG
>M00285:128:000000000-BF978:1:1105:21165:1373_1:N:0:46
GAAAATATCACATTCCTTATTTCTTCTTCTAAGATGGGAGCATCTAATATAGAACATTCATTTAAAGAAAGTTGAGGAAT
CTTCAAATCTCTTAAAAATTCATACATTAATGTGGGATCATCAGACGATTCTGATTGATATAAAGAAGAATAAAATTCCT
GAAAAGATTTATTAATTTGAACAGGATCTATCGTATAGGTACCGTCTGGTTTACGAATTTTATTAATTTGACGCTTAGAT
AGCGTGGCTTTCAATTGGTTGGCTAATAATTTACTAGACTTATCGCCATGTATATAAAAT
>M00285:128:000000000-BF978:1:1105:11857:1376_1:N:0:46
GGGGCTAGACCAGTTGTACATGATGATTTAGAAACAGTTACTTGGGAATAAGTTGTCAGGGCTATGTGAGGTTTACAAGG
AAGGCTCACACCAAATACCTTTCCAAGAAGCTTCCAAAACCACCTTGTCATTGATATAAGGAAACACACAGGGTGAGCAA
AAAAGGAAGCTTATAAACCCACATCCGG
>M00285:128:000000000-BF978:1:1105:10876:1376_1:N:0:46
TGAGGTGTTACAGATGTAGGTAGGGATTGGACCAGGGGGACAGAATAGTATCCAGGTACGAGTTCAGTGGGGCAAGAGCA
CGTGGAGACAATAGATCTCCTGGGACAGTCCTCTTGTGGATTTTGGGGAGAAGATAGTGAGTGTGTGTAAAATAGGGGGT
GGAGATCTCCCAAATTGATGAGGTCAGTGATAGTGCTGGAGATAATGTCCTGAT
>M00285:128:000000000-BF978:1:1105:18162:1378_1:N:0:46
GGGGTTGGGTTCAACAGTTTTGAAAAGTATGGATAAAGTAAAAGAGAAGGAGAGTGCAGGAGAGGTTACTCATAGTGCAG
TTAGAAATTGGCAGGTATGACGTCGGCATCACAGAGTCGTGGTTGAAAGAAGATCACAGCTGGGAACTAAACATCCAAGG
AGACACATTCTATTGAAAAGACAGGCAGGTGGG
>M00285:128:000000000-BF978:1:1105:11207:1380_1:N:0:46
TTGCCAACCATCCTACAATGCCTTTTGGATTATTTGCTTATGGAAAAGTAGGGGAAGGTTGAGATGAAACACACATTTAC
CCTGGCTTGCTGTGCAGACTTCAGTATAGGATTAGC
>M00285:128:000000000-BF978:1:1105:10167:1381_1:N:0:46
GATTGTTCCCCAGGGCCAACACCTTTGGGAGACTTTTATCACTTTGAAACCAAGGACCACTGTTCCCCTATGTAATGGTC
AAACCACCAAAGGGGCATTTTGTGCAGAAAGTCTGATGAGCTAAAGACACCAGTTTCCAGTTAAAAGGT
>M00285:128:000000000-BF978:1:1105:11332:1385_1:N:0:46
CACAATGAAGCCTCCTCTACATTTGCAGAAACCAAATGCAGGTTGGATAATCGCTTTGCTGAGCACCTGCAAATGTAGGT
ACAGCAGAAATCTGATAGTACAGCAGGAAAGGAGGCCATTCAACTTGTCATATCCAAACTGGCTCTTTTGAAACATGCTG
TACT
>M00285:128:000000000-BF978:1:1105:14632:1386_1:N:0:46
TGCCACTCACTGGAACTGTCTGGCATAAGACCTAAAATACATTCAAATATTATATACAGACATTGTTCTGACCTGTGGAC
ACAGTGGAGTAGTATATTCTAATACTGGGTGTGTTAATAAATACAACTGACTATACTATAAAGATATACTGTTATTATTA
TTGAAAATGATAATTGAGGTTTAAATGGATTCTGATCTTTGTTCATTGATAATTCAGTTGAGCAAACTTTTCTGCAGTGA
ATTATCACC
>M00285:128:000000000-BF978:1:1105:9607:1389_1:N:0:46
TGGCAGGCATGACATATCCAATGACTTTCCTCTGTGCTTTAAATTTTTATTCCATGATCAAATAGGACTTCCATTAATCG
TAAAGTCATACAGTATCAGAGTAATTTTGATGGATAGGTAACTACTGAAAAGTTGCAACTGGCCACATTGCCTTAAAGTA
CATGTAAACTTCCTTTGAGGCCAGTCAGAGGAGAATTAATGTTAACTTTTCAGGAGAATTACGTCAACAGTGATCAGCCT
TTCTGAATTTAAAAAAAGTCCATACTCGGTAAAATACACAGCCCTGCATAAATGCTGATC
>M00285:128:000000000-BF978:1:1105:9264:1390_1:N:0:46
GAAGCCATAATCTTCAGTAGCAAACTCTGTTCCTCAGACATGGTCCAAATTTGACCCTGGCAACTGTCTGAAACTGAACC
AAACTCTTCACAATTTCCATGTTATAATCTTGCCATCTTCTATGTAAAAAAAAAAAATCTTATTAAAGTATTTTTATTTT
TCTGTATTATTACTGTCAAATTTACTTATTCTTTTTCTAAATCGGAGGAGCACACTTCTAAATTCCGGTAACTCTGAGAA
GGGTGGTATGCCGTTTTTTGCTAGAAAACAAAACTGACTTGATGACGATGGAGGTACTT
>M00285:128:000000000-BF978:1:1105:12383:1392_1:N:0:46
GACCAAGTTCTCCCCAGTTATTGAGAGGGAGCGCCGTTGCCACCGTCCCAGTTTCTGCTTCACCTTCCCAATCTGTTCCC
GCCAATTTTTGTTGCACGGCCCGGCCCTGCCAAACCAGATCCCCAGCACCTTCGGGTAGTCAGGCCTGATGGCGAAGAAG
ACGTTGGATCGGTCGGGCCATTTGCCTAAGAGCATTGCCTCGCTCTTCATGCGGTTAACTCTGGCCCCTGATGCCAACTC
AAGCTGGTCGCTGATGCTGGTCAGTCTCTTAATTGACCTTGGGTTTGAG
>M00285:128:000000000-BF978:1:1105:10096:1395_1:N:0:46
TTTCCCCACAGATCTCAATAATGATCATTGTGGTTACCACTGAATTTTTAAATGTATTACCCATTCCTCCATGCCCTTAA
AAGACAGTGGTCTCTCACTCTCTTGAACAGCAGCAGTCTTCTGGTGAATGTGCTTTTATGATGTTGATGGCATTACCGGG
ATTCAAACCTGGTGAAGATACAGGAATGGCGATATAT
>M00285:128:000000000-BF978:1:1105:16992:1396_1:N:0:46
TAAACGCTATTTTAGCCAAACAGGCAATCTGTTCCTACATCAGCGATTTACATTTCAGTGGCAAATGGTACACTTCAATA
AATGTTCCCAAACGACTCAGCACCATGCGAGACATACTCTACAATTGTTTTCCAATAGTTACATCATGGGTTTTAAGTAG
AAAGTAGAAAATCAACGGATTCAGCT
>M00285:128:000000000-BF978:1:1105:18823:1397_1:N:0:46
ATTTATCCCCATCAGAAAGGCCCAGGGAGATGGAAGAAACAGAAGAAATTTAAAACATAAAATGCTTGAAACTGAATTTG
AACAGTCAAATTCTGAACAAAATTCAGTTCCCATAAAGGTCATTGCTTGACCTGTAAAAACTTCCCGGCATTGTTTTGTT
GTTCAGGAGTTGCTCTTTTTAAATAAAACACTTAGACATGACCTCACCGAAACCTTCACCAACAGCAAAGTCATTCTGGG
CAAATGGTTTATTGTATAATGAGAGTTATATGTAAAAAGGAAGGTAGGAATGAGAAAGG
>M00285:128:000000000-BF978:1:1105:13095:1398_1:N:0:46
CAAATTGTTGAACTCCACATAAAGCCTCTACTGTAAAAGGATTCCCATTGGACAGACTTACCATTTTGCTGAATCATTCT
TTATGTGAATGAAATATATCTTGGAACTAAATG
>M00285:128:000000000-BF978:1:1105:19838:1399_1:N:0:46
CAGCCAACTTGGCTTGAGGATGACTCTGAATGTCAGCATTGTACAGGAGCATTATTGTGCACAAGCAGGTGACAGGTTAC
TCATACTGTGTAAAGAACTTCTGCATGCACTCA
>M00285:128:000000000-BF978:1:1105:18457:1403_1:N:0:46
CTCCTCTGCAATATCACTCAAAAGCATGCTTCAATTTCACATGAACGTGGTTGAGACTGACTGATTGTCCAACATCCAGA
AATGTCGATCCAGGATGAGCAAAGCTTTACTCCAGTTAAATATAATTTTCAGTCCACATCCATGAATTTTGGCCCTTAGC
TGTAAAA
>M00285:128:000000000-BF978:1:1105:10473:1406_1:N:0:46
AATATCGAGGCCATGGAGTTCTATTGGCCTAAAGAGATATAATGCAGGCATCTGATTTGTTGTTATAATTTTATTACATA
AAGTCAAGATCTACCCCAGAGAGTAGTCAACATGCATTGTGAAGCTCTGGATAGGTTAGTGAAAGTAAAAGCTTTGACAT
CATTTAAGACTGTTTAGCATTCAGGGCACAGATTAAAGTTAAACTT
>M00285:128:000000000-BF978:1:1105:21070:1408_1:N:0:46
TCCACCATCTCCTCTACCTGCAGGGCCTCATGGACACTCCGTGTAGACCACTGCCTGATTAATTATGTCAAAAGGTGTTC
TTCCACACAAACATTTCTACCACAGACACAAAATCCAACTGAAAGGAAAATTTCTAGGCAACATGGCCAGAACCATCCTT
CATGCTTCATTTGGGCAGCACAGTAGTGTAGCAGTTAGCGTGACACTATTACAGCACCAGCAATCAGGGTTTAATTCCCG
CCGCTGTCTGTGAGGAGTTTGTACATTCTCCCTGTAAGTGTGTGGGTTTCCTCCGGGTG
>M00285:128:000000000-BF978:1:1105:19956:1411_1:N:0:46
GTGGGGTAATTTCAACCACTGCCTCTGGTACATGTTTCTCTGTTTCAATCACACTCCATGAACAAAAATTATTCCTAACC
TCTGTTCCATTTCTCCATTTTGTTTCATGATCCTTGCTACTGAAATTTCAACAAAGGAAAATATTTTATTTTTATTCACA
TGAGATTGTCTCCTGTGCTAGTGATAATTGTGTAGTATCTGGATAACACAAGT
>M00285:128:000000000-BF978:1:1105:21433:1411_1:N:0:46
AATATTCTAAACAACCCAACTTGCCCCCTCAAGTGCTACCTGCCCCTTAAGAACTGAACTAGAATGGTCTCTTAATAACT
GGAGTGAAAGCAGGTCATTCTTGAAGAAGAATTTAATGAATTGGTCTTCATGACCTCCTGCTGTTATTCTCCCAAGGCCC
AATGGCATAACCACCATAGGATGGTGGGAAGTCTAAAGATAAGAATTCCTCAGTTCATTCTCCTTGGCAAAGCTATACAT
GAGCTGCAGTTACCTACAGGTCCTAAGGGTTCAGTTG
>M00285:128:000000000-BF978:1:1105:17196:1412_1:N:0:46
CTGATTTAGACATACAGTACAATTGTTTCCAGTAGAAACTCCATGCGTTTAGTGTGCAAAGTGGCAAATCAATGGATTTA
GCTTATAAAACGCTGTTTTAGCCAAATAGGTAATCTGTGACAATAGCAGATATTAACTGTTAAGTGGTAAGATGTGCAGT
TAAATAACTATTAGGAAACGACTCAGCAC
>M00285:128:000000000-BF978:1:1105:8990:1414_1:N:0:46
AGAATTCCTATATTTCTCTCTACCTTTCGAAAAGGCAGTTCTGCACATTTGGAGTTAGAATCCATTGATAGGATGTTCGT
GTGTGGCAAACCAATCTTGGTTTCGTTGTGTGTCCGTGCATGGATGATGCACACAGGAAGTCGATGGAGCAGATAGCTGA
TTTATTTTTGCTTGTTTTCACCACCAGTCCACCCACCCTCCCTCTCCTTAGTCCAAGGTAACTAAGGCTTTTTAAAAATT
ATTCCAAATACTGACTTACAGCAGTAATGAAACATATCAGGAATCAATGCATGAGTGAC
>M00285:128:000000000-BF978:1:1105:21643:1416_1:N:0:46
CTTTTTGTTTTGATGTCACTTCAAGAAACAGGATCAGTACTGTTGATGTTATATAGCAAAATTCATATCTTTAATGCCTC
TGATGCCCTCATCACGAGTTTCTCCATTTTGTTCTTTTCTAACCAAATTGATACAAACTTTCTTGTTAGTGGGAGGAGAA
GGTTCCCTAATTACACTACATCAATCCAAAATATGCAAATTCTCTGATATGTCTAACTTGTCAATTGCCCAAAACTAAAG
CTAGTTAAACATATTTAATTCCCAGCAAGGCAGTAAGCAAGTAATGACATGAAAAACACT
>M00285:128:000000000-BF978:1:1105:11780:1416_1:N:0:46
GTCCCCTTCTAGCTTTCCTCAGCTCTTTCTTATGTTCCCTTCTCGCTATACTATACTCCTCACGGGCCACATCAGAGCCT
TTCCGCTTACACCTTACGTAAGCCTCCTTCTTCCTCCTAACCAGTCTTTCCAGCTCTCTTGTCACCGACGGTTCCTGCAC
TATTCCATTCTTCCTCCGCCTTGCCGGAACATATTTTTCCCCAACATTCTGTAAAACATCCCTGAACAACGTCCACATCT
CCACAGTACATATCCCCTCAAAAAGGACTTCCCAATTTACACTCCCAAGCTCTTTCCTTT
>M00285:128:000000000-BF978:1:1105:18292:1418_1:N:0:46
CAGGATGTTCTGCTGGCTGACACTAGCTGGATTTTGTTATCCTATTTATAGTGCAAAGGTGATTTCAGACAGATCCCATT
ACTTGAGGAGGAACAAGTACAACTGAAATTCCACCAGTTCACAAATTTGGATCCATATTACATAAAACAGCGAAAAGCAC
AATTTCCACTGAACAAATTCCATTTCAACTGCACGAGTTTGAAATCTAGTAGTTTGATACAATTTACCATTTGCATAAAA
CCAATAATACATATACCTTGCTGTAGAAAGCTGAATGAAGGGGTGTGTGGGGTGAAGGT
>M00285:128:000000000-BF978:1:1105:19416:1422_1:N:0:46
GATCTACACTCTTTCCCTACACGACGCCCTTCCGATCTGGACTACACTCTTTCCCTCCACGACTCTCTTCCGATCTCGAC
TACACCCTTTCCCTCTACGGCGCGTCTCCGATAGCCAATGTCGGCTTTTCCTCCACGACACCACCGGTGCCCCCGAATCG
GATCACACAGCGCGGCGACGTGCCGCGATTGACCCACTTTCCTCCGTTCGGCTTTTCATTCTGCGCGAACTGGGACGAGC
ACCGCGCGTAACTCATCGCACCGCTATAGCTCTCGAGTGGCATCCGATGCAAGTACAAA
>M00285:128:000000000-BF978:1:1105:20544:1423_1:N:0:46
TCCTTTCAATGCAATATCCACAAGAGAAATGCATAGGATTATGTCATTCCCCATGCAACATTCCATTTGGAGTATTGCAA
GGGAATTTGGAGAATATCGAAGAATGTTAAGGGTCGTATTCTGAGTGGAGGTCGGTGACCAGTGGTGTGCCTCAGGGGTC
TGTACTGGGATTTGTTTTTTTTTTTTTTTTTATTTAAAGAGGGGTATCACTTACTCTTTGTTTTTTTTTTAAATTGTCTG
GTTGGGGAATGGGTGGGGGGGGTTTGAACGTTTGCGGGTGAAACGAGGGTTGAGGGGGTG
>M00285:128:000000000-BF978:1:1105:15269:1425_1:N:0:46
TTGAAAATGTACTAAAAAAGCAATGAAATAAAAGTGTAAAAATCTTTTAAACCAATTAACTATGCTAAATTATTTTAAAA
ATATGTAAGTTACCAATCCTCATATGCACTGAAATGAGTGGACTTGCTGTCCCTGTCTATCCTGATCTAACATGCCACAG
CTTCAATGGCTGGGAGTTCCTGCTCCATAATTGGACTCTGAGGCAATGAATCTTCCAA
>M00285:128:000000000-BF978:1:1105:13789:1425_1:N:0:46
TCACTGGAAAGGAAAGTAGCCATTTTTGCCTTTACGGTGCAAAGGAATTCAAATGAAGTCAAGCACGTGTAGGACATCAC
CCACAAGCTAATTGTGGGGATACACTGACCAAGTGGATGTGTGAGAAGGTTAATGAAAATAATGCAGGATATAGTGATAA
CACTTCTAAAAGTAAAATATTGCTATAGTTGCATAATATGCCATATTTATATTATCCCATTTGATCTTTTGTAAACCATT
CATTAATTCTAGTAGCTTGAAATTCAGTAGTTCTGGAACAACTGAAAGGAGACCAGTTT
>M00285:128:000000000-BF978:1:1105:11913:1427_1:N:0:46
ATTGAATCAATTTGGGATGAGGGCAAATGTGCTTGATAGTCAGCATGGATGCAGTGGGATGAAGGGCCTGTTTCTGTGAT
GTTGTGACTCCATGGCTGCAAGTGGTCCAGCCTTTGCATTGATCTTTGAAGACCTTGTAAAAGAAATGGGTTAAGACGAC
AAAAGAAACAGAAACAAGAGTTTAACCACTCAGCTATTTGAGTCTGTTTTGCCATTTGCCAAGATCATGGCTGATCTTCT
ACCTCAACATCAATTAAGCAACCCTATTGCTTAATTTCCCTAAAATCCAGAAATTTATTT
>M00285:128:000000000-BF978:1:1105:17719:1434_1:N:0:46
GACACAAAGGTCAAGAGATAATATAGAAAGCTTGCAGGGAACAAAGAACAAACTGTAAAAGCATTGATAAAAAGAAAGTG
GTTAATGAAGAGAAATGTAGGTTCTGGAGTTAGGAACAAGGGAAATAATTAGAACAAAGGGAGGCAGAACAACTAAACAC
CAACTTTTGATCTGTTTTCATAAATGAGGACAGAACCTCCCAGAAGTGTTAAGGGAACTAATGGTCTATGGAGAGGGAGG
AACCAAAACAATGCCAGGGAAAATATTGGGCTGAAGGCTAACAAACTCTCAGGACCTGAT
>M00285:128:000000000-BF978:1:1105:9801:1436_1:N:0:46
TGAAATGGAAAGTAATACAAAATAAAATAAAGATACATCGTTGAGTGAGATGAAATGCCGACAAGTACTATTTTTAATCT
CCTCAGTATCATATACACTTTCAGTTTTTGAAAATAACTGCTCTTCATTAGGGTGATTGAAATGAATTGGGAACTTGATA
TAAAAACAGGAAATGCTTTTATACAGGAAGATGAGGGAGCATGGAAATCTATAACCTTGCACTGGTTAGTTGGTGAAAGG
GT
>M00285:128:000000000-BF978:1:1105:12748:1437_1:N:0:46
GATCTACACTCTTTCCCTACACGACCCCCTCCCATCT
>M00285:128:000000000-BF978:1:1105:8481:1437_1:N:0:46
TTAGCCGCTTAAATCTAACCATCAGATGAGATAAGATATCACTTTAATTAATTAAATCATCAAAACCTAATTATTTGTGA
GAATCTGACCATCTGACCTAAACAGCAGGGAGCTCCTGCATGGAAGTGAAAGTAGCAAGATTGCTGCTATTGGTTTAGGT
ACAAAGCCAACAGAGCCAAAACCACACCCTACGCAGACATCTTAAAGCGCTTTGGGGACCAGAAACACAAAAAGCCAAGG
ATGCGAACCTTTGTGAATCTGTAGTCACTGGAAATGCAGTGGCACTTGCCATTCACCCTG
>M00285:128:000000000-BF978:1:1105:18490:1439_1:N:0:46
TTTCTAAAAATAACTTGTGCAAAATTAAAAAAGAAGCTAATTGGGACCAAGCAGGTGTCAGCATGGTGGTCCTCATGCCT
CTGATGCAAAACATTGTAGGTCAGGTGAAATAGTTCAAAGGTTGACTGGGGTATGAAGCACTTTGGATGTACCAACTTTT
AGATGAGACTTTCACCAAAGGCTCACACTTTTTCCTGG
>M00285:128:000000000-BF978:1:1105:20753:1441_1:N:0:46
TCGCACTGATGTAGGCAACATTTTACATATTGATAGTCGATACATTTGTATGTTAACAACCACATTTTTGTTATGATAAC
ATCACATAGGTTTGTATACTCTTGCACACCATTCAAAGATGGTTGTATATGTGCCTGGCAGGCAGCATTTGTCAACGTCC
TTGCAAACTTTCTATTAAACAGATGATGTATCCTATTACTAAATTCAAGTGTCTGTAAACCAATAACTATGTCCTTAAAA
ATTACACATTTCAGCTGGCTATAATACCTTTAAATTCGTTTAAATGCATTCACAGAACTC
>M00285:128:000000000-BF978:1:1105:14091:1444_1:N:0:46
GGGGTGTCTTTTTCATTTTTTTTCCTCTGGCCTAAACTACAATTTTTTCCAAACAGTCGTCATATCCGTTTCCTAGTTGA
ACATTTTCCTTCCTGCTGTCGAGACCTGGACATATTTTTAACCCTTTGCATACCACGTTTTTTTTAAACTGGTTAAAATG
GATAAGACTATTAATTTTATTTCTTGGAACGTGAACGGGCTGAATCACCCTATTAAAAGAAGGAAAATTTTTAAGGTTTT
CCAGAGATTAAATGCTCAAATTATTTTTGTTCAGGAGTCTCACATTAGGAAGGAGGATA
>M00285:128:000000000-BF978:1:1105:19763:1445_1:N:0:46
GTGTTACACTATTACAGTGCCAGCGACCTTAGTTCAATACCAGCCATTGTCTGTAAGGAGTTTGTACATTCTCTCCGTGT
CTGTGTGGGTTTCCTCCGGGAGCTCCAGTTTCCTCCCACATTCCAAATATGTATGGGTTAGGAAGTTGTGGGCATGCTAT
T
>M00285:128:000000000-BF978:1:1105:12491:1445_1:N:0:46
TTTCGATGTACATGTGACTAATAAAGAAATCTTGTCTTGTATCATCACTTCTTACTTCCATGTTCTCGTCTTTCAAGAAA
GATTAAATTATTAACCTACTACTTGCTGCCCACTATCTACTATTCAAGATGTTGCACCAGCAAGGTATGTTTATTACCAG
CAGCTCATCACAGTGTTATACTTCCACCTTGCGACTTCCATCTCCTGGTTTGATGAGCATCATGAATCTGGTAACCATAC
CAATTTTCAATGCTGTACTGGCACAGCTCCCAATGAAATAACAGAAGAAAATTCTAGAA
>M00285:128:000000000-BF978:1:1105:10930:1445_1:N:0:46
TGTGGTGGAAATAAGATAAGGGAAGATATCTTTGTTAGTCACGTACATCGAAACACACAGTGAAATGCATCTTTTGCATA
ATAGTGTTCTGGGAGCAGCCCACAAGTGTTGCTGCGCTCCTGGCACTAGCATAACATGCCCACAACTTTCTAACCCGTGC
GCCTTTGGAATGAGGAAACCCACACAGACACGGGGAGAATGTAC
>M00285:128:000000000-BF978:1:1105:19457:1446_1:N:0:46
TCCAGTAGATACTTCAAGCATTTACTGAAAACAGTGGCAAATCAATGTTTTTAGCTTATAAAACGCTGTTTTAGCTAAAT
AGTAAATCTGTTGCTATATCTTTTAAAATCGTTTCAGGGATAGGAGGTGCAGTTAATTAACTGTTACCAAACGACTCAGC
ACCATGAACTACATACACTACAACTGTATTCCAATAGATACTTCATGCGTTTACTGAAAACAGTGG
>M00285:128:000000000-BF978:1:1105:9424:1447_1:N:0:46
ATTACTTAACGTGGGAGAATTCAATGTTCATGCCATTAGGCTGCAAGGTTCCAAGATGGAAAATGAGGTGCTGTTCCTCC
AGTTTGCATTTGGAATTCTCCTGGCAGTGGAGGAGGCCAAGGACTGACATATCAGTGATAGTGTGGGGTGGGGAGGGAGT
TGAAGTGACTGGCAACAGGGAGGTGCAGATCGCGGTTAAGGACAGAGCACCGGTGTTCTGCAAAACAGTAACCTAATCTG
CGTTTGGCCACACTTGGAGCATTCAATGCCGTAGGTGATATTAAGGGAGGTGCAAGTGA
>M00285:128:000000000-BF978:1:1105:9047:1448_1:N:0:46
TGCACAACCCACACTTTTCGATCACAATATCCTGATCACACATCTTTCCCTTCCCATTATCTACAGTCACAGAAATATCC
ACTAGTGAATCAGAGCCTAACCTTGGCAGTGATTGTGAAGGAGGAAAAGGGAGGAAAGCATAGATGGTGGATTATGGTAC
AGGACAAGAAGGAAAATTTCATCTCATCTACATTATTTGCAATTTTGTCCAGTTTTGACATGTGGAATTTATTTCATCTC
TTTCAGACTTTTAGGAATTTTATCCAGGGAAATGTGCATAATAAAATTTGAGAAGTTTCT
>M00285:128:000000000-BF978:1:1105:9321:1449_1:N:0:46
CATCTTATACACCTCAGTCAGGTCCCCCCTCATCCTCCTTCTCTCTAAGGAGAAAAGGCCAAATTCCCGCAACCTGCTCT
CATAAAGCATGCTCCGCATTCCAGGCAGTATCCTCATAAACCTCCTCTGCACCCTCTCTATGGCTTCC
>M00285:128:000000000-BF978:1:1105:14729:1449_1:N:0:46
GCTGGGAGATCTTCCCTTTGGAGATCTTCCAATGTGTTGTCCTCCAGCCCTGTACTGTCCTCTTCTACCTCCTGCCCAAG
ATCCACACACAGGACTGTTCAGGCAGACCCACTGTCTCAGCCTGCTCCTGCCCAACTGAACTTAATTCTTCCTTTCTTGA
CTCCATCCTTTCCCCCCTGGTTCAACCCTTTCTCACTTACGTTAGCAACACTTTGGATTCCCTCTGCCATTTCAATGGTT
TCTATTTTCCTGATCCCAACCATCTTCTCTTCACATTGGACATACAATCCCTTAGCAATG
>M00285:128:000000000-BF978:1:1105:20641:1450_1:N:0:46
CCCTACTGTCTGGACTCAGACATTAGAATCTTCCTGGGAACGCCATGTGGTGCTAAACCTACACGAGGAGCAGTGTGGGA
AACAAGGAAAGGCAGTGACGCAGAGAGATACGGTGGTCCCAGCTGGATGAAGCGCACAGGGGTAGGCAGAGAGCAGAGGA
TGGCACTGTT
>M00285:128:000000000-BF978:1:1105:17941:1451_1:N:0:46
GGTGGTGCCAGCAGCGTGGAGACGACGGGTTTTCGACGCCCTGCATGGCCTGGCCCACCCGTCCATCAGGGCGACTAGCA
GGATGGTGGCAGAAAAATTCGTATGGCATGGTCTACGCAAGCAGGTGGGGCACTGGGCCAGAACCTGCGTGCACTGTCAG
ACGGCCAAGGTCCAGCGGCACATGAAGGCTCC
>M00285:128:000000000-BF978:1:1105:9165:1451_1:N:0:46
AGTATTTCACTCTGGTACAGTTTCTTCAGCAATGTGATTCCCATTTTTTTTAAAAGGTAACATTAGCATCTAAAGAGTTC
TCTTCACAAATTTTGTTTTGGACCAGGCAAATGTTGCTTTTCTTTAATGGCAAAGAGTTACAAATCCTTGTGGTAGGCAC
ACACACAAGAGAGACCCAGGGGTCCACAAGTCCATAGTTCCCTGAAAGCGGCAACACAGGT
>M00285:128:000000000-BF978:1:1105:17589:1451_1:N:0:46
CTCGTGAATCACTCCACACATGTGTTTGCCATACTTGAGGACTGTGTATTGTTCAGTGTTCCCCCATTGACTTGAGAGTC
TTTGAAAGGGTCCAGACTTCTGCTGAGAGCTCAGAAGGATGACCATCATGTACTTTGAGGTGGTCATTGGACTGTGCTGG
AGTTAGTTGCAAACTCTCCCTGTA
>M00285:128:000000000-BF978:1:1105:20348:1455_1:N:0:46
GCCCTTGTCCTCTGCGATACAAGAGATTATGGGTTTGGATGGTGCCATCTTTTGCTCCATCCCTTCCCACCACCTTTAAA
TAACTTTTTATACTGGTTACCTCCCCTCTATCTTTCAGTCCAAATGAAAGGTCTCAACCCAAAACATCGACTGCCTTTTC
CCCTCTCCAGGTGCTGCCTGACCCGCTGTGTTGCTCTAGCATCTTGTTTGCTGCAATACATCATGAATGTCACTTA
>M00285:128:000000000-BF978:1:1105:19128:1457_1:N:0:46
TTGGTACAACATGAGTGAAACGAAGGGGTTTACTCCATTGGGAATATATATAATTAGAATGAATGGGAAGGGGCTGGATC
ACTTGGGATTCTATATAGTTATAATAGATGGTGAGGGGCAAATCTAGTGGGATTCTAGGCACTTAAAGTGAATGGGAAAT
GGATTGCTCCAGAGGAGTTTCCACCCTCTTTGTCCTCCGGTGATACAAAGCTCTCACCCTTGGTCGATGTTCATTGAGTG
AACTGTGGCACTGCACGAAGCAATTTCCATGCAGCTCACAGAACTCTTTAC
>M00285:128:000000000-BF978:1:1105:12901:1461_1:N:0:46
GACTGCACTGGAGGTTAGAAATCCAGACAACACATAGCCCACAAATATTAATTACATAAATTCTTCCTTGGTTTTTGCTT
GTCACTTGAAAGTTATTTAAAACATTTAAAAATTTTGGTGGATGTTATTATAATATGAAAGTTGTATCAAAGTATGCAGA
GCAAACATTCAAACACTAGATCTTAGATCACAAATTGCCAATGCAGATCAATACATCTCAACTGTGTCAAAAATACACTG
TTGCTTAATTTTTAAAAAATCAAATGTGAATAATAAGTAAGCTTCTA
>M00285:128:000000000-BF978:1:1105:17422:1463_1:N:0:46
CCCAGACATGGTGGGCCGAAGGGCCTGTTCATGTGCTGTACTGTTCCATGTTCTTATCGCAGGAAGTGCCTGTAGTTCCA
GCATTCACCACGATGAGGCGCTGTTCAAGAGCCTGTGCCTTGCAGTGGTGTGGCGTTACTTTGGCGCAGGAGAGGATCGA
TGATGATGTGGGGGTGGAAGTGGCTGCACACCCTGATTACGTGCCTCCTCTCCCCAGGC
>M00285:128:000000000-BF978:1:1105:11732:1465_1:N:0:46
AAACAGAACTCTGTTCTCGTTTACATTTCCAGCCAAGACTTCATGATTCTCAGTTGAGATTTCATCTGAATTTTTAATAC
TGTCAAGGGGAAGTGTTTCAAAGAGATTTTTGTAAGCTTTGACATCTCCCTTCTGAATCTCCAATGCGCTGGTGCTATTG
GAAGTCTCACTTTGTTCCTTGTTGATACTGTCTAGAGAGTAGCTTTCAAACACATGAGCCTTATGCTTCACATCTCCCCT
TTCTTCTTCCGTCATAACTTTTTTCAAGTGACCAACTTCAAAGCTATCTTTCAAAGTTTC
>M00285:128:000000000-BF978:1:1105:12735:1467_1:N:0:46
GCCCTGGATGGAGCATCTGCTTAGCCCTTGGACAAGGACAGAGTGTGAGCTCACATGTGAACCATTTTGTAGCCAAATAA
CCTTCCAACATTTGCATGCAAAAAATAATAAACACTTGAATACCTCATATTTACTCCCTAATGTTCAAGGAAGTTAGGGG
GAGAAACCAGAGGCAATTGGGGAAACTAAAAATTGAGAGCAGGGATTGTTTTGAGATTGGGATGGCAGTGACTCTGCTTA
GGAAATAAGACCAGTACAATCCTTTCTGCACCCTGTTCATTCAAGCTGAATGTGCATCG
>M00285:128:000000000-BF978:1:1105:21244:1470_1:N:0:46
TTAAATCTTTCACCTCGTACCTTTCTTCCATTCCCTTTTTTCCTCTCATGGAGTGGAGAACCTGACCTGCCGGGTATGTC
CTCCTGCTCTGCATTTCACAACTCCTACGTTCTGTTGTCTATCTTCCCGCTCTCTACCTGCTCCCTTTCACCAGATAACC
TGCTTACAGCTTATCCCCATGCTCACCATGATCAGAGACATCCTCCTCTCCCTCCCTCCTTGCCCCTTTCCAGGCTTCTT
TTGTCCCCTTCCCCGTTCTGCTGAAGGGTCTTCGACCTGAAACACGATCGGAAGAGACCC
>M00285:128:000000000-BF978:1:1105:21518:1473_1:N:0:46
ACCTCTGTCATATTTGCCTCCACCACTACCCCAGGCAGTGCATTCGAGGGACCCACCACTGTCTGTGTAAAAAACTTGCC
CCGCACATCTCCTTTGAAATTATTCCCTCTCACCTTAAGTGCATGCCCCCTGGTGTTAGACATTTCGACCCTGGGAAAAA
GATACCAGCTGTCTGCTCTTATCTATGCCTCTCAATCTTATAAACCTCTATCAGATCTCCCCCAGACTTCACCAGTCCAG
AGACTATAACCTAAATTTGTCCAACCTCTCCTCACAGCACATGCCTTCTAATCCAAGC
>M00285:128:000000000-BF978:1:1105:18055:1477_1:N:0:46
ATTCTCAATTGAATTATAAATCAATTAAAAGGATTTCTTCTTTATTTCCTACGAGGTTTACAAGGATGCTGCCTGGAATG
CGGAACATGCCTTATAAGAGTAGATTGCAGGAACTCGGCCTTTTCTCCTTGGAGAGAAGGAGGATAAGAGGGGGCCTGAT
AGAGGTATATAAGATGATGAGAGGTATTGATCGTGTAGATAGTCGGAGGCTTTTCCCCAGGGCAGAAATGGTGGCCACAA
GAGGACATAGGTTTAAG
>M00285:128:000000000-BF978:1:1105:17456:1480_1:N:0:46
GGTGTGAGAGTGTCTCCTGACTCTGAACCTGTTTGACCAGTAACCTTTGTCTCTGAACTCGCTTGAGCATTGGCTGTGGC
AGAGACCCCTGTCCTTGTCCTCCCCACTATTGGATCCTTTAAATCAAAACAGTAAGACTCCACCCAGCCTTCCAGCACCA
TAAAAAGGGCTGAACCCCATAGCCCAGTCTCTTTTATGACCCCTGGGAGTAGTGAGACAACACTGCAGAGATCACTGGTA
AGAGTTGTTACGAAGTAGCTTACTTAGGCAAATATCCCTTTAAGATGGGACATTGTGTGT
>M00285:128:000000000-BF978:1:1105:17316:1481_1:N:0:46
CCAGGGACACCATTCAGCAATATCAAGTTTAGCAATCTGAGCTTCAAAGAGTAATTGGTACCTTATGCAGGCATTGGACT
TTAATACAAGTGTATGTCAGGTCAGGTTAAGTCTAAGCGTGGGAAACGCCTGACTGAGGATTCTGGAAGGTCATGTTCTC
AGAATAAGGGGTCAGCTGTTCAGGACTGAAACGAGGAAAAATTTCTTCACTCAGAGGGTTTCTACACCAAATGGTTGGGA
AGTCGTAGTCACTGAGATCATTCAGAACAGGAATAGATTTCAGGATATTAAGTGAATCA
>M00285:128:000000000-BF978:1:1105:19381:1482_1:N:0:46
CTGTGAGAAGATGGCACGGCCCGGATGATGGGGATCTTTGATGATGGACGTTGGCTTCTTGAGGCAGCGTCTCCTGTAGA
AACAACCGATGGTGGAGAGGAATGTGCCTGTGATGTATTGTGCAGAGTCTACTACTCTGCAGCTTCCTATGCAGTTGAAC
TGAATTACCAGACCACGA
>M00285:128:000000000-BF978:1:1105:17842:1482_1:N:0:46
GAACTGTCAGTAGGTCAGTACTGCGGGGTTGCCGCACTGTGCGTGGATCTGTACAGAGATGGCGCACTGTGCGTGGAACA
GCATTGAGCGGTGCTGCTCTTAGTGGAAGGCACTGAGGGCGTGCCGCACTGAGGGCGTGCGTCAGCACTGAGGTGATGTA
GCAGTCAGTGGGTTATTGCTGAGGAGCTGCTCACTGTCAAAGGGTCATTACTGAGGAGGTTCCGCAAAGT
>M00285:128:000000000-BF978:1:1105:8747:1483_1:N:0:46
GGAGGTAGACCATAAGTTGCGGTTAGAGATAGAAAAGGCATGTCAGAGAGACAATATTAAAATAATTATGGGTGACTTTA
ACATGAAGGTGGACTGGGAAACCCAGCAAGGCAGCAGTTCTCAGGAGAGCGAG
>M00285:128:000000000-BF978:1:1105:20597:1484_1:N:0:46
CCTTCGTTGTGACCAGACCTCTGTAATGTCCAGTAGACCACCTCCCCATGGTACAGCTAACTCATCCAACTTGTTACAAG
TGTGCGGCACAGTGGGACTGCGGGTAGTGCTGCTGCCTCACAGCTCCAACGACCCAGGTTCGATCCTGACCTCTGCGGCT
GTCTGTGTGGAGTTTGCACATTCTCCCAGTGATCACA
>M00285:128:000000000-BF978:1:1105:17154:1486_1:N:0:46
TTATGAATATGCAATGGCCTGTCTATTTGTGTGATCCCATGTTTAAGTATGTGATGCTCTATATGGGTGTATGATGCCCC
ATGTATAATGCAAATCTCACGTCAGCACCCCTGCAGTGCCAGGACCATGGTGCATGTAGGACAATGAAGCAAAGGTGAAG
GTGGTATTTATTCCAGCTTCAACCTTCGAACTTCCCTTTTGCAGATGAGTTGCAGCAGTGAGCAGCCTCAGCAAGCACCC
ATTGGAGACAAAGTCCCAGCATTCCGA
>M00285:128:000000000-BF978:1:1105:9480:1489_1:N:0:46
GGGCCGTGAGGACCGGCGTGACTACCGTACGGCCTCCCGCCGGCTTGACCAGTGCAATTTCCTTACGGGCAGCCGGGGCG
CCGGTTAACGAGTTGTGGCCGGAAGTGCCCGATGCGGGTGGGAGTTGCCTCGTTAGGCGGGCCCCAGGCCGCACACCATC
GGCACGACCTCCGGCCGGCGACCCGCCGGTTTGACACGTGCAATTTATGTCCGTGGGGATTGGTGGGGTGCCCGGAGCTT
GTCGGGAACACGTTTTTTATGAACACCTACATGCTCACTAGTGGTTCCTTGCGCACTT
>M00285:128:000000000-BF978:1:1105:12393:1489_1:N:0:46
TTAAAATAATAATTATAATAGTTAAATGAATCTTACTTATCAATTAAAGGTTGCACTGCCTTGCTGTTAACTCATTACAA
CAACTTATGTTTATGTAGCACATTTAGCTTATGAGGGCACTTTATTAAAGTCACCTATTAAGTATTTCAGTGATGTTTTA
GAGATTTTTTCACCTCCTCATCCAGGGACTTAAGTATTCTTGGCCACAGTGCCAAGCCCTTTTTATTAGTTGTGAAATAT
GACTTAGTGGGTACAGATGCTGCAGCTTGATGAAGATCGGAAGAGCCGTCTGAACTCC
>M00285:128:000000000-BF978:1:1105:23361:1490_1:N:0:46
GATCTACACTCTTTCCCTACACGACTCTCTTCCGATCTCGACTACACGCATTCCCTCCACGGCTCTCTTCCAAACAGAAC
CACACTCACTCCGTATCCGTCGCTCATCAAGGGGGAAAAGACAAAAGGGCTTGCAGCAAATGGAAGGAAAATATCGGAAA
CAAAAGGATACAGCAGACTATAGGGTAGGGCTAGCTAAAGGAAGTTCCGCGACTATGAGGGATACGCAAGTGCAGTACCG
ATGCAAGCAGGGGCTTTGGGCACGTGAAAAGGACACTCGACGAACGTATCTACCGAATG
>M00285:128:000000000-BF978:1:1105:13759:1496_1:N:0:46
TAGACAAATAAAGTGCAAGGGTCACGATGAGGCCGATTGGGAGATCGAGAGGTTCATCTTTTAGCGTGTGAAAATAACCC
AGTGACTGGGGGAACTTGCAAACCCCACACTGACAGCTCCTGATGTCCCTGGAACTGCAAGGCAGAAGCTCAGTCCACTG
CAGCTTTGCTTCTTA
>M00285:128:000000000-BF978:1:1105:20517:1496_1:N:0:46
GGAGAAAAAATGTGGAGTAAAGAAATTATACTAACAATAATTGTAACAGACCACTTGTTGAAACCAATAGGGACTGAATT
AAACGACCTTGGGTCTAACAAATTCTGTACAAGCACACTGCTTACAGGA
>M00285:128:000000000-BF978:1:1105:18851:1497_1:N:0:46
CACACAGACACCTCTGCACTGCAGATTACCACCACTAGGTGGAGGTTTGTAAACTCCAGATCCCCTCACCGATACCCACT
AAGTCCTTACTGCTCAAGGTTGACTGCATGGCAGGGCCTCTGCTCTCTTTTGAAAGTTCCCCTTAAGTTCATTCCCTACT
TTTGCTGTAAATGTCCACATCTTGTTTCAGTACAATTCCAGTGACTACTTT
>M00285:128:000000000-BF978:1:1105:14059:1500_1:N:0:46
AAAGAAAAATCTGATTAAGCATGTATTAATGAAAGAAAAATCATGTTTGACTAATCTATTTGAGTTCTCCAAGTATGTAT
CAAATAGAAGAGTCAAGGTCCCATGCAGGAGATTGGTGAACAAGGTTAGAGCACATAAAATTGGGAGTAACAGACTACTA
TGGATTGAGAGTTGGTGAGCAGATAGAATTCAAAGGGTAAAACATAACACATCATTCTTAGATTGGCAGGCTCTAACTAG
TGGGACAATG
>M00285:128:000000000-BF978:1:1105:14604:1500_1:N:0:46
GACCGAGGCTATGAGAAGGTCTGACATCGAATGGTGCCGGAAAAATCCAAACTAGGCATCAGTGAACAGATAATTGGTGA
ATGAGTACCCTCAATGATACCTTCCATTTCTCATGGTTGAGAGTAGATTAATTGTGGTGTAATT
>M00285:128:000000000-BF978:1:1105:22385:1502_1:N:0:46
ATATAATAAAAGTATAAATCATACTGTATTTTCAACATTACACCCATGACTATACCTCAGAAATACTTCACAGCCTTTGG
ATTGTCCTGAGGTATTCCAAAGGCCATATATCACTGGCCAATGAGCTGTTTCTGTTATCACAGTATAGCTTCCATCCATC
CAGAAATACATTGCAAATCTCCTTAACCATGCAAACAGCTCAGGAAAAATACAGGAGGTGGT
>M00285:128:000000000-BF978:1:1105:13143:1504_1:N:0:46
CAGAGCACACCAGCATTGACAGTAGACCATCCTGTCTTCTTTTCCCATTAACACAGTAAAATATTAGATGGGTTTGGAAT
AACACTCTATTTTAAGACAGAGATAGATGGAAGATGATTAGGATGACAGGATATGAAAACATTGAAATTACTGAAACAAA
ATATGTTGCATAAAATATTTATACCACATGAACAATTTAAAAT
>M00285:128:000000000-BF978:1:1105:11580:1504_1:N:0:46
CATTCCAAAGATGTACGTGTTAGGAAATTGTGGGCTTGCTATGTTGGCGCCGGAAGCGTGGCGACACTTGCGGGCTTCCC
CCAGAACACTCTGTGCAAAAATATGTATTTCACTGTTTCGATGTACACGTGACTAATAAAGATCTTATCTCACCCCTGTT
CTCTCTCCCTTCAAGAAATATTTCTTTATTTGACATAGTGTGTCCCATGTTCATGTCAGCAGGTATGTTAACATGATCTC
TGGAAAAACGATTTCCATTAAAAATCTGTGCCAGTTTCAAACGTTT
>M00285:128:000000000-BF978:1:1105:10724:1505_1:N:0:46
CCTTTATGTGGTGGGCTGCCGGAGATGTTCCCAAAGGCTCAGCCTGTAAATCACAGCAATTGTATGAATGTGGAGTAATT
ACCCATTAATTCCACATTTAAAGAAATGGATAATAAGGGAGATTTTAGTGATCTAATTCATAATAATTGCAAGGGAAGAA
CTTCTGGTTTTGAAAAAATTAACTTCTAAATATGTTTCCTCAGAAGAAAGTTAATGTTGAAAATATAGTTTTTCCATCCT
TTTATATCTCTCCCTTAAGCC
>M00285:128:000000000-BF978:1:1105:19867:1506_1:N:0:46
CTGCAATACCTTCTCAGTCAGGCCTATATGTGACTCCAGTCCAACACAAAGGTAGTTAACTTTGGTGGCTCGAAGTAAGC
CAATTATACCTGTAAAATTGCTTTTTCATACTCTCAATGTGCTTTTTATCAGTTTCGTTGTTTTCAGGATTCAAGCACCA
TCTGCAAAGCTGGCATTTATTGCCCATCCCTAATAGCCCTTGAGATGGTGTTGGTGTCATTGAACTATTGGCGTCCTTCT
GGTGAAGGTGCTCCCTCA
>M00285:128:000000000-BF978:1:1105:9063:1507_1:N:0:46
GCCTGTTTCATTTCATGACTTCTATCCTTAAATGAGAACTAGATAGGTTTGTTGGTTTGTGATTATGTACACTACAAAAT
GTCTTCGCTTAGATGCCCACTGGTCTGTTAAGGTCTGCAGTCTCAGAAACCTGTTGGATTCTAATTTTGTATCTGCAGTG
GACTAAAATAAGTTAATTTTCTTTATTACTCAGGTAATGTAGTTATTCTTGATTACCAATTCTTTTTCACAAAATTGGAA
GAGCTAGTGTCTAATGCGACAAATGACATTCTACACCCCAACTCGTTCCCAGACCTGCAT
>M00285:128:000000000-BF978:1:1105:19454:1510_1:N:0:46
ACCACTCCCATCACATGGCAGTTTTACATGCAATCACAGGAAGTACAATGTCTGCCCTTGTATCTCTTCCTTTCCCACCT
CACATCTTCCAATCTAATGTTCTTCATTTGGTGTTCACAATATGGACTCCTACATTGGAGAAACCAGATGCAGATTGGGT
GTTGCTTTACTGAGTCCCTGCACTTAGTCTTCAGGAGT
>M00285:128:000000000-BF978:1:1105:21426:1513_1:N:0:46
GTGTCATATGCACAAGTACAGTGAAATACTGGTATAGTGAAAAACTTGGTTGCAGCAGCATCACATACACATAGGTTCAG
ACAGCACATAGAATATAAATTATGATTAAATCATATAAGACAGTGAAGTGAGAAAGAAAGACTGCAAAACAAGATATTCA
AG
>M00285:128:000000000-BF978:1:1105:17725:1514_1:N:0:46
CCATCTGCCATTTCTCTGCTCACATCTGCAGTTGACCTATATCACGCTGTATCTGTTGCCAGTCTTCTACACTATTCACA
ACTCCACCAATCTTGGTATCATCTGCAAACTTACTAACCCACCCATCAACA
>M00285:128:000000000-BF978:1:1105:21175:1514_1:N:0:46
GAACATCTCGGAACTGATACTTTCTATTAACCACACCCCCACCCCATTCACCTCCCCGTCACCCACCTTGCCAGCAGAGA
GCCAATGGCTTCTTGGGGGAGCAGAGACCCAAATTTAGAGAGTTACAGAGAGAGAGAGACAGCACAGGAATAGAATTTCC
GCAATGACCATCAAATGTCCATTTACATCAGTCCTACACTGATGCCCTTTCGTTCTTTTTAAATACATTTTAAATTTAAA
TTTAAATGCAGGCCCTTTCGGCTCAACAAGTCCGCGCCGCCCAATTTAAACCCCCAATT
>M00285:128:000000000-BF978:1:1105:11116:1517_1:N:0:46
ATTCATACATGCTCTGATTACAGTTGAAATCACAATCTAACCATCACTGTTCCACATGTGAGGGACTTGCATGCTCTGTC
AGTTGTTCACACTCACCCGTTACACTTTCCTGCCTAGTCTCACTGGACTTACAAACAGATTTTAGATAGCACAGGTGTAG
TGATAGAATCAAATGGCAAGTTGCTGATACAGATAGTGCTTGTCCCACAGAAAAGGCCATGAAATGC
>M00285:128:000000000-BF978:1:1105:22817:1517_1:N:0:46
AGATGATTCAGTGAATCCTTTTCCACATTCAGGGCATTTAAATGGCCTCTCCTTGCTGTGAACTCTCTGGTGTATCAGCA
TTTGGGACGACTGAGTGAATCCCTTCCCACACTCGGAGCAGGTGTACGGCCTCTTCCTGGTGTGAACTCGCTGGTGTCTC
ATCAGGCTGGATAACTGAGTGAATCCTTTCCCACACGTTGAGCATGAGAACGGCCTCTCCCCAGTGTGAACTCGCTGGTG
TGTCATCAGGATGGATGACCGAGTGAATCCTTTCCCACATGTT
>M00285:128:000000000-BF978:1:1105:19503:1517_1:N:0:46
TTTCACAAGACATACAAAAGATTTAATTTTCCATTCATGTCAGATGAGGTCCTGTGATTATTTTGGCCAAGCTTCTATTT
CTTTATATTGAGCCAACCATTAGAGTAGCCTACAATGAATCATGTCCTGATTATCATTTTCCTCAGTGATAAAATTTCCC
ACATAATTTCTTGATTA
>M00285:128:000000000-BF978:1:1105:8881:1519_1:N:0:46
GCACTCCAGCAATATTAAAGGAATTCAAAATATTGGAGCTTACGGAATTCCCTCCCTTGCTTCTGTTAAGAGCTTGGGAA
TTATTCCCCATGCCTTCCCCCCCACCCCCCCGCCACATTTCTCATTCTTCCCCCTTTATGTTTAGTTTGTTTAATCTCCT
TCTGTAAA
>M00285:128:000000000-BF978:1:1105:23252:1523_1:N:0:46
GTACCTATTACCACTGAAACGTTAATCGATGATATATCTACCGCTTTCCAATTTGGCTTAAACAGCGTTTTTATGCTAAA
TCCATTGATTTGCAACTTTTTTCTCTAAAGTCAAGGAGTATCTACTGGAAAGCAATTCTAGTGTATGTTTTGCATGGTGC
TGAGTCGTTTGGTAACAGTTATTCAACTGTACCTCTTACCCCTGAAAAGTTAATATCTGATAGGGCAACATTTCATATTT
GGCTAAAACAGTATTTTAACAGCGATATCCATTGATTTGCCACTATTTACACTACAGTC
>M00285:128:000000000-BF978:1:1105:20598:1524_1:N:0:46
TTTAATATTACATGTATAACAATCTCATTATAAAAGAACAAATTTTGGCATCACTTCTTAAAATGGGTACAGTATATTTC
CCCTTTACAGTATTTCCTACTCTAAATGAAGAATTTCATTTTATTCCAAGCCACATTGCCAGTTTTGTTCCTTTCTGTTT
GGAAGATGCCTCAATGACTACTGACCACTGGTTCTGACA
>M00285:128:000000000-BF978:1:1105:14444:1528_1:N:0:46
TGGGAACCTCAAAGTTGTCTGCAGGATCTGACAGAAGTGTTGTGCAGTCAGGAAAGGGCAGGCATACATTTAAAGAGAAG
TAAGTGTACTTCTTTGGTGAATGAAGTACAGTATTAGAAACTTCATGTAGACACTAAAGGTCTAGACCCAGTTCCAGAGA
CCATTACCAATGCTCCAGACCCCTGTAACTGAGCTGAAAGCATATCTTAGATCGTTGCATTGTTGCATATAAAATCTTAC
CTAGTTCAGCAAAGTTCTTAGCTCCATTGCATCTGTTTCTGTAGAAGGATGTGAAGTGGG
>M00285:128:000000000-BF978:1:1105:22327:1530_1:N:0:46
TTATGGCTGATTGAACTGAACTTTAAGAACTAATTCCTGGACTTGGAGTTTAGGAATTCAAAACGCACACACAACGAGTA
GTTTTGGGGTTATAGTTTAAGATTCTAACATTCTATTGTGTACTAATATACTAACTTTTTATTCTTATTTTACGTATTAT
CGGGTGTAGTTATTAATAAAGTAGTTTTAACACTGAAGTATGACTTTGTGTTCTTCTGTTGTTCCTGGTTTCGTAACAAA
ATTGGGGGCTCGTCCGGGATCTTCCCAAGATTAATGAGTGTCATTCTGGGATCCAGTCC
>M00285:128:000000000-BF978:1:1105:8850:1530_1:N:0:46
TCCCAGAAGGACACTGTTGGAAAGGAAGCAACAGTAGAGATGCCAGCTCACTCAGTTATCTGCTTCATGAATAAAGTACA
CCTGATGACTGTTTACAACATCTTCAAGAGCACATAAAGAAAGGTCTCACTATACTATATCCACAAATCCAGACACTATT
TTAGAACATAGATAAACTACAGCACAATTCAGGCCCTTCAGCCCACAAAGCTGTGCCTAACATGTCCCTACACTAGAAAT
TACTGGGCATTCCCATAGCCCTCTATTTTACCTAGCTCCATGTACCTATCTAACAGTCTC
>M00285:128:000000000-BF978:1:1105:23168:1533_1:N:0:46
GGGATATTGCTTGTCAATGTTCTTCCCCATAACACACAGTTGGGTCCTGATGAGCCCTCTCCACCAGAAGGTCATCGAAC
TCAATAAGAATCAGAATCGCCAAACACTATACTCCGAAGACAGACTTTGAAGCGTTCTGGAGCTACTATTGTTAGAATGT
GCCAGTGTGAG
>M00285:128:000000000-BF978:1:1105:19473:1536_1:N:0:46
AGAAATACAGTCACCTCAATTTTCATTTCACTGGAGCCAAACCTTTTCTCTCACACACTGAACTGTTTGCTCTGTATCCA
GGAAGAAAGCATACTTGGTGTAATGAAATAAATTGCACTTACGTAGACATTTCAACTGCTCTCAACATTTCAAGAAGAAC
TTGCTCTTTCTTCCAAATGTAATGTTCTTTGAGTTTTCTTTCTTTCTAGATGCCTCTGAGCAAGTCTACTGCATATTTTG
CCTCTCTCCTCAGGCCCAGAAAATTTTAAATGAAATAACTTATTCTTAGGTGAGACAAC
>M00285:128:000000000-BF978:1:1105:11227:1536_1:N:0:46
GGTTTGGCTGTTAACTGTACCACAGGGACAATTTTTCCACCTGCAAGATCATTCCCTAATAACAAAGAAACTCCTTACAC
TGGTAAACTAGATCGTACCCCTATCGTAACAGGTCCTTCTACTAACTCTGACTTTAAAATTACCTTGTGCAAAGGTACAG
ACACAGTGTCACCT
>M00285:128:000000000-BF978:1:1105:19090:1537_1:N:0:46
ACCATAACGTACTCTGTAGCACGGACATACCAGCATTAATACTGATTGCCCCTACTATAAAAGAGAAAGGAAATGCCCCC
ACACATAGTGGGAAGATGGATTTTAGACCTGCTTGTATAAGTTGTTTCTTCATGCGGCGCCTTTTTATGGATCGTGTCGT
AAATGAAAAAAAAGTTGCAAATTAACCGTGGTTGCCTTTTTTGCCACTGCTTTATTTTCTGCAAATATATTTTAACCTAG
TAATTTGTTCAATCATTTTTGCTATTATTCTATTCATATTTATTTGCATGGTTGTAATTT
>M00285:128:000000000-BF978:1:1105:22863:1538_1:N:0:46
TCTTCATACACTTGCATCTTCACATAATGACCAGCTATTGTTCTCTGGATATCTGCTTTTATCATAGATTGTGTTACTGT
CGTAAGTTTTAGCTCTGCAGCAAGAATTAATAATTCAGACTTCTTCATTCTCTGCAATCCACTTGGGGTGTTTTGTTTTC
ATAAAAACATCCATTGTTACTGTTTTCCACACACACGCCAATTAAGAAAATTA
>M00285:128:000000000-BF978:1:1105:17932:1539_1:N:0:46
GATGTTGGACCATCTAAAGCAAGACCTTCATGTGGATCATCAACAATCCTGAGTGGACTCAAAGGGAAGGAGAGCAGTTT
CCAGCTAACAGGGTGCTGACACAACATAGCACAAGGCCGAACTGTGCTAGACAGAAAAATGTAATCAATTCCACTTTACA
>M00285:128:000000000-BF978:1:1105:23386:1540_1:N:0:46
CTAATAAAGCTACCTTACCTTGTCTTATAACTGAAGCAGGATCAGCTCACTGAAGGCTTTTAACTCCAGCGATTGGGAGG
GATTGCAGAACACCCTCCTCAAATTTGGTTGCCCACAAAAATTTATCCCCATTTTATGTTTTGCTCCATGACAGGATGTA
AAATATGATCCAAACTACTGGGTCTACAACCAACACAATTTCATTGAAGGCCACTGCCCAACAAGACTGCACCATTGTCC
CAACGCTTTTCTCAATTTTTCTTGCCACCATGTTGTACCTCACCGCCTACAAATTCCTGT
>M00285:128:000000000-BF978:1:1105:20614:1541_1:N:0:46
AACAGACTCTGGCTACATACCCTCTTTATGCCTCGATCATGTCACCTCTCAGTCTTCTTTGCTCCAGGGAAAACAGTCCC
AGTCTATCAAAGCCTTCCTAATAGCTCAAGCCTTCCAGTCCTGGCAATGTCCTTATGAATCTTTTCTGCATCCTCTCTAG
CTTAATCACATCCGTCCTAGAGCATGGTGACCATAGAACATAGAAAATAGAACACTACAGCACAGTACAGGTCCTTTGGC
CCACAATGTTGTGTCAACACTTTATCCTGCTCTAAGATCTATCTAATC
>M00285:128:000000000-BF978:1:1105:21963:1545_1:N:0:46
GGAATAAGCCATGCGATTCTCCGTGTACCTCAGAATCAGCTTTGTTGAAATATTTTTTTTTCTTAATCTACACTATTATT
TATAGGATGAGTCAGAGAGGATTTAGATTGTATTATCTATCAATAATCTCATGGGGAAGGGTGGGGGTGTTTTTTTTTGC
TAAATGGAAATGTCAACCAGCATAACGTGTAATTTGTGAATGATACGAGTTTGTATTCCTCATCAGCGTTGCACACGAGT
TTAATTCTGGACGTGATTAGGGAGCGAGTGCGAGTTAACTGCCTCTTGCAAAGACAGTA
>M00285:128:000000000-BF978:1:1105:14458:1548_1:N:0:46
GGACCTGGAGATTTGTCAGCCTTCAGCCCCATTAGTCTACCCTTCACCATTTCTTTCCTAATGTCAATCCACTTCATTTC
CTCCATCACCCTCCGCCTTTTGTCCATCTGGGAGATTTCTTACGTCTTCCCCAGTGAATACAGATCCAAAGTACTTATTA
AATTCGACTGCCATCTCCCTGTTTCCCATAATAATTTCACCCGATTCAGTCTTCAAGGGCCCAACATTGTTCCTAACTAG
CTTCTTTCCCTTCATATATCTAAAAAAAGCTTTTGCTATCCTCTTTGATATTCCTAGCT
>M00285:128:000000000-BF978:1:1105:22031:1550_1:N:0:46
GATCTACACTCTTTCCCTACACGACGCTCTTCCGATCTGGACTACACGCTTTCCCTACACGACGCTCTTCCGAACTAGAC
TACACCTTTTACCTATACGACACGATTACCTAAGCAAAATAAGTCACTACAAATGCGCACGGATTACGTGTCCATTTTGG
TATGTCCTCTTTTCTATTTCTATTTTATATGTACATCCTTTCTTGCCTACTACTTGGTTTCCATTGAATAATTTTGTGAC
CATATCGTGTCTTTTCCTTAGACATTAATGTATCACACATCGAAAGTGCCCACACATCA
>M00285:128:000000000-BF978:1:1105:20801:1551_1:N:0:46
CCGGCCAACCTCTGTCTCACTCGTCTCTCGTACTTCCATACACACAGGCAGTTTTTCATCTTCCCTCTCAGCCCTGCTGC
AGTGCCTCGACTCAAAACATTGACATACGCCTCTTGCTTCCACCAGATGAGGCTTAACCTGCCGAGTTCTTCCAGTGACT
CGTCCTTTATTCCAGATTCCAGCAACAGCAGTCTCTTTGTATCTTCATATTTCAGTTTGCTGATGCCGGTAAA
>M00285:128:000000000-BF978:1:1105:17032:1552_1:N:0:46
AAGTTCATGTATGCACAGGTACAATGAGCGACTTACTTGCAGTAGCATCACAGGCACATAACATATAAGCAGCATTCACA
AGAAAAACCTAAATCATACCCAATTTTTACAAGAAAGAACAGAATTAGAACAAAAAGAAACAAAGTCCATTTTGTGCAAA
GTGTTCAAAGTAATCATAGTG
>M00285:128:000000000-BF978:1:1105:15734:1552_1:N:0:46
TCTGAGCCCAAGTTGGGATGGTCACAGGCAGTTCCCTTGAGAAAGCTCCAGACAGAGCGAAACGTCGGGAAGGTAAGGGC
GAGTGGTGCGAACCGAGAATGTGAACCCGTGGACCAATCAAAGTGGCAGGGTGTAGTGTCTCTGAATCTCC
>M00285:128:000000000-BF978:1:1105:21407:1555_1:N:0:46
GATCTACACTCTTTCCCTACACGACGCTCTTCCGATCTCGACTACACGCTTTCCCTCCTCGGCTCCATTCAAACCGCGAA
CGGACGAACGCCGTCTTCGGCTTGAGAAAAAAAAAAAAGAAAAGGAGGACGAGAGGCGGCAGGGGAACGAAAGAAAGACA
GGCAGAGGGACGAAAGAAGCTAAACAAACAACAGTGAGAAAAGGAGCGAAGAGCCAAAGAGAAGCACGAGACGCAGGAAA
TCAGACGCTAGTTCAGCCAGTACCATCGAAGAAGGAGAACAAACTCTGCTAGTGATCAGG
>M00285:128:000000000-BF978:1:1105:18090:1555_1:N:0:46
CAGCAGGAGCGCGGGTTCGGGAAGGTGCGGGACAGGTGCCCTGACTCTCCATCGTTAACCCAACCACCCACCCGGGACCC
AGTGGACGGAAGCGCCGCCGCCGAATCCCCGGAGCCGTCCCGGTCCCGGTCCCGGTC
>M00285:128:000000000-BF978:1:1105:20700:1556_1:N:0:46
CCTCTAATGGAAACAACCCCATATCTCTTGGTGTCAGTAGTCCAACAATATTAAAATGTACAGCAACTAGCTATTTTGAC
TACTAGGAAGAAAGTAATGGTAAACAATATTCTAAAATTGGAATATTCATATTTTAATAAGCAATATTCATATTTTATTG
CTTTCTTTTTACGATTACCTATGATTTACTTGATATTTTTATAATACATGTGTAAACATTGTAGTTATATATCTTAACCT
GTAATGATTTGTTATCAATAAAAAGATTGAAAAAGAAAGAAAGAGAGTGGTGGATGTCTG
>M00285:128:000000000-BF978:1:1105:11881:1563_1:N:0:46
CCAGCATTTGAAGAATTTCTTGTATCTTCATGCTCAACTGTGTGCTGCTGTGAAGATGAGCACTGAATTGATGACTTACG
ACTGCGTGGCCAGATCCAGCTGCAACCACATTGTTAAATTCGGTGACGACACGACAGTGGTGGGTCTCGTCACTAACAAT
GATGAGACGGACTATAGAGGAGAGGTGAACCAACTGGCCATGTGGTGCAGCA
>M00285:128:000000000-BF978:1:1105:8153:1564_1:N:0:46
GTGGAGCAGTTGGTAGAGCTGCTGTCTCAAAGTGCCGGGTTCAATCCTGACATGGGTCTGTGTAGATTGCACATTCTTTG
TGACCCTGCAGTTTCCTCTGAGTACTCTGGTTTTCTCCTACATCCCAAAAACCTGCAGGTTATTAGGTTGCTTAGTCACT
AAATTACTTAGTCACTAAGTGTAGATAAGTGGTAGAATCTGGGGGGAGTTGATGAGAATCTGGGGAGAATAAAATGTTAT
TACTGTGGTATTAGAATAAATGAACAGTTGACACAATAGGTTAACGG
>M00285:128:000000000-BF978:1:1105:18883:1566_1:N:0:46
CTGTCGAGTCTGCACCTGGAGTTTTGAACCCTTTTTTAAGGAAGGATATATTTGCCATCCAGAGAGTTCAGCAAAAATTG
ACCAGGTTGGTTCCTGGTATGGTGGATCTCTTATATGAGGAAATACTGATTCAGCTAGGCCCCTGTTCTTTAGAGGTAAC
CTCTTTTGAGATTGACAAAATTATTAGAGGGCT
>M00285:128:000000000-BF978:1:1105:8414:1570_1:N:0:46
CACCTGTACACGTGTCAGTGTGCACACACGGTGCCGGTGCACGTGTGTACATCTCAGCCCGTGGTGTGTTCACTGCCACA
CCTGTACACGTGTCAGTGTGCACACACTGTGCCGGTGCACGTGTGTACATCTCAGCCCGTGGTGTGTTCACTGCC
>M00285:128:000000000-BF978:1:1105:16047:1571_1:N:0:46
CCTCACAGCTCGAGCCCGACCTCGGGTGCTGTCCGTGTGGAGTCTGCACATTCTCCCCGTGACTGCATGGGTTTCTTCCA
GGTGCTTTAGTTTCCTGCCACATCCCAAAGACACGTGGGTTTGCAGGGTAATTTGCTTCTGTAAAGTGTGGAAGGG
>M00285:128:000000000-BF978:1:1105:14126:1573_1:N:0:46
GTAACCCCTGTACCAAACCCAAACCACTTTTATAACACTAATCCCCAAACCGTAAACCCTGACCCAAACCCCAATTTAGA
ACACTAGCACTAATCCCAATCCCTTAACCCTGACAAATACCCCAATTTATAACAATACTCCTATCCAAAACCTTAAAACA
AACTCCAATATATAATGTGAACCCTAATCCCTAACCACTAACTACAGTTTGAAACAGTAACCCCAAGCCCTACCCAAACC
CCATTTATAACAGTAACACTGATCCCCAACCAAAACCCTTGTTCTGTTTGTCCTTCATC
>M00285:128:000000000-BF978:1:1105:15480:1574_1:N:0:46
ATGATTCAAAAAATGTGCTTTAGTGATTTTTTTAAGTCACAATAAAGGCATTTCCAAATATGAACAATTGCATTTCAGTT
GAAACTTAAGCAATGCACTGTCCACAAGCAGCTAGAAAAACTCCATGCTCTACATGGAAAATTTTAAATAAAGACAGGAA
GGTACATTTGGTTGAAGAGCTAACTGGTTGCCCAGGGAAACAGGATTTTCAGGAAGCGTCAGTTCTCAAAGACAGGAATT
GTACAGTAATATGTTTCAAACAATCTAAGTTTGAGAATGCTTAATTAATAA
>M00285:128:000000000-BF978:1:1105:13227:1575_1:N:0:46
GTGTCAGGTTGAGCCACAGACGGTGTCTCAGACAGATGTAGAAGGTCCTCTGGAATTATGGGGCAAGGACAGTAGGTCCT
CTCTGAGGTTCTGGGGCCGGTGTTACCAATGTTGCTAAGGTAGGAGTCCCGCTGTGTCTGCTACATTACAAAGTAGTTCA
TTTGGTGTGAAGCAGATCCGTCCTGAGGTTGTAAAGGTTGTTCTTATAACTACACTCGGCTCCATGTCAGCTCCTGGGGC
GAATCCTCATCAATTTCCCCTCTCCCTGCTTCCCTGTATCCATGCAGCACAGTCTCCCTC
>M00285:128:000000000-BF978:1:1105:19331:1577_1:N:0:46
CTTCGGCCCATTGTGCCCATGCCGACCAAGGTACCCACCTGAGCTCGTCCCATTTGCCTGTATTTGGCCCATATCCCACG
TGTACCTGTCCAACTATCCTTTAATTGTTGTTATTGTACCTGCCTCAAACACTTCGTCTGGTAGCTCATTCCATAATCGG
ACCACCCTCTGTGTGAATGAGTTGCCCCTCAGGTCCCCTTTAGATCTCTCCCCTCTCACCTTAAACCTATGCTCCCTAGT
TGTTGATTCTCTTTCCCTGGGGAAAAGGACTGTGTGCCTGCACCCTATCCACACCCTCGC
>M00285:128:000000000-BF978:1:1105:22991:1579_1:N:0:46
ACACGTTGGGCTGTGGGGTCACTGACCGATGGGGGGTGGGACCCTGACTGGTTGCACATTTGTGGTCAGTTCTGTATCAA
ACTCCATTTCTCCTCATTAACCCGAGTCACATCTCCCCCACCCCACCTGCAGCTTGCACCGTACCAGACCACGCACCAAG
CGCCGTACCAGACCGCACACCGTACCAGACCACGTACCAAGCGCCGTACCAGACCGCGCACCAAGCCCCGTACCAGACTG
CGCACCGTACCAGACTGCGCACCGTACCCGACCACGTACCAAACGCCATACCAGACTGCG
>M00285:128:000000000-BF978:1:1105:13806:1582_1:N:0:46
TCTATCACTTATGCGGTTCAATACAGTGATAGAAGCTGCCCTTGAACCCTGTGGTCCATGCCCTCAGGCTCCTGTATCTT
CTACCCGATGGAAGAGGAGAGAAGAGAACATATCCCGGGTGGGTGGGTTCTCAGATTATACCGGCTGCTTCACCTAGACA
ACGAGAGTTAAAGACAGATAGGAGAACAAGAGTTAACAATCCTCCTTCTTTCCGTGTGAAAAATGTGCGATTTCTCTCAC
TGACAAGAAAAAGTGAGTATGATGAAGAAATAGAACTTGCCCGGTGGAGTGTCTCAACAC
>M00285:128:000000000-BF978:1:1105:7953:1583_1:N:0:46
GGAGGGTGAAAAGCCAGACAGCATTCTCAGCATCAGCAATACTCAGGATGCTGAAGGTGCCACTTACTTGCATTGTCTCC
CCCACTGAAATTACTTCCACAATCAAAGTACTCTTCTAAAAAGGAGGCAGCACATTATAATTAATGGTTTCCAAGATATA
CTTGTGAATCTCATACATTATCTAGAAGTGCATATATGTAATTGTTAAAAAGGAATGTCATGCATTTGCATGAAGTGGCT
ATGGTGCAAGTTGAAAGTAGCAGCAGGTTATCAGCTCAGATCAGTTGACATGGAATGTGG
>M00285:128:000000000-BF978:1:1105:8314:1589_1:N:0:46
CATCAAAGATCCTCACAATCTGGACCACGCCATCTTCTCACAGCTCCCATCGGGCAGGAGGTACAGAAGCCTGAAGTCCC
ACATCACCTGGTACAAGAACAGCTACAACCATTCAGTTCTCAAACCAACCGGCACAACCCTAATCA
>M00285:128:000000000-BF978:1:1105:14981:1589_1:N:0:46
CCCCCTCTTTTATTTTCTTTTTTTTCCCTTTGTCTTCTCTCATTCCTGAGGCCCCCGTTCCCCCTCTCTCTAACCCGCCC
CCCCCCACCCCCTATCCACCACCCATCCCCTCTCCCCCCCCCCAACCTTCCACACAATCACCCCACCAACATCTCCCACA
CCTCAACTCCCTCCACCCCTTCCCAAATACAACAAACCTTTCAACACACACAAAACCAACATATTAAGCAGAAAATGCAC
ATCTAGATACTGCACACAAACAAATAAATGTAGGAGTCAAAGTCAAAGGT
>M00285:128:000000000-BF978:1:1105:11719:1589_1:N:0:46
NNNNNNNNNNNNNNNNNNNNNNNNNNNNNNNNNNN
>M00285:128:000000000-BF978:1:1105:19273:1590_1:N:0:46
CTACACCCTCATGATTTTATATAACTGCATCATAAATTCCAACTCCTGTACTCAGTGTCGTGACGCCTTCTCCACCACAC
TATCCACCTGAGACACCACTTTCAGCAAACTATGTACTTGCATTCCTAGAACCCTCTGTTCCATAACTTTCCCAGGGCCC
TAACATTTACTGTATAAGCCCTACCATAGTTTTATATACCAAAATGCAATGCCTCATACTTATCTGAATTGAAAACTATT
TGCCAGTCCTCAACCCACTTTTTCCATAATCTTCTACACTGTGTATAATGCCACCTATTT
>M00285:128:000000000-BF978:1:1105:13755:1597_1:N:0:46
CCCTGGCACCTGGGATGCAACATACCATCCGGGATTCATGTTCACTTCCACAGAATCCCCTATCTGTTTCCCTGACTATC
GAGTCCCCTATCACCACTGCATTTCTCTTCCCCTTCTTCCCCATCTGAGCAGTAGTACTGGTCCTAGTGCC
>M00285:128:000000000-BF978:1:1105:18893:1600_1:N:0:46
GTATTTTAATTCCCTTCAAAAGCTATCTAAATTATATGGGGCGGCACGATAGCGTAGCAGTTAGCGTGACGCTGTTACAG
CGCCAGCGATCGGGGTTCGATTCCTGTTGCTGTCTGTAAGGAGTTTGTACATTCTCCCCATGTCTGCATGTGTTTCCTCT
GGGTGCTCTGGTTTCCTCCCATATTCT
>M00285:128:000000000-BF978:1:1105:11215:1605_1:N:0:46
AACGCTTTACTGCGCCAGTGACCCTGGTTCAATTCCGGCCACTGTCTGTAAGGAGTTTGTATGTTCTCCCCGTGTCTGTG
TGGGATTCCTCCGGATGCTCCAGTTTCCTCCCACA
>M00285:128:000000000-BF978:1:1105:19584:1611_1:N:0:46
TCAGTAGTTACTCCATGGGTTTACTGTAGAAAGTGGCAAATCAATGGATTTAGCTTAATAAAACGCTGTTTTAGCCAAAT
TACAAATCTGTTGTTTTAACATTGATTAACTTTTGTAGGGTAAGAGATACAGCCGTATAACTGTCATCTAACGACTCAGC
A
>M00285:128:000000000-BF978:1:1105:10146:1611_1:N:0:46
TATTTGGCTAAAACAGCGTTTTGAAAGCAGAATGCTTTGATTTGATACATTGCCATTAAATCTAAGCAGTAACTTTGTGA
GAACAATTGTATTTTATGTATTTCATGGTGCTGAGTCGATTGGTAACATGAATTTGATTGTGCC
>M00285:128:000000000-BF978:1:1105:11824:1616_1:N:0:46
ACAGCAGTTTAATTTCATTTTAACATAATTTTTAAGCTGTTATTCCAAAGCAAAGAACTCTTACATGTGAGCAATGGAAA
GGGAAAGGAAAGAGAAAACAAGGAACCAACGCTGACTTGCTTTTACTTCTTCTTCTCGAAGTCCACTCCAGCATTCCCAT
CCCAATGGTGTTTGAAACAATGCAGCAGAAGCAAGCTTATTCGGTATGGGCCCTTCCTGGCCCCTTCTTTCCCTCACTAG
GGCCGTTGGCTGTCATATCCCCGAGCACTGTGTGTAACCAGGAATGTAACTTCTGTTG
>M00285:128:000000000-BF978:1:1105:10981:1618_1:N:0:46
AATTTAATTAAAGCATCAGGTGAAGTTACCAATTGAGCCCTTTCACATTCATAAAAAATTCTCTTTCTTGGTTTATATAA
AAAAATTGAACAAATAATTTCCAACATTGATCAATATCTTCATCTTTGAACCAAGCTATCATTTTGGCATTTTTTAGTTA
TTTTGTTCCTCTGTGCAAGG
>M00285:128:000000000-BF978:1:1105:13238:1620_1:N:0:46
CAGACAATAAGGTGCAAGGTCATAACAAGGTAGATTGTGAGGCCAAGAGTCCACTATCAAGGACAGCTGTCCATCCCCCA
GCTTCTATACAGTGGGATAGAAGCTGTCCTTGAGCCTGGTGGTACGTGATTTCAGGCTTTTGTATCTTCTGCCTGATGGC
AGAGGGGAGAAGAGAGAATGTCCGGGGTGGGTGGGGTCTTTAATTA
>M00285:128:000000000-BF978:1:1105:9533:1622_1:N:0:46
TAAGTTTGGCTGATGCAGATGAGAACGTCTCATGGTCACTTCACTTTGCAAACGAGATCTCCAGAGCAGCCAGACCCCTG
CTGTGGGCCACAGCCTGTGCTCTGTAGACAATGCTGTTTGTTTGCAAAGCTGTCCTTTAAATTTCAAACTGATTACTGCT
TGCAATTTACATTTCTGAACTGAAGACTGGTTCGTACTTGAATGAATGTCTGCGACGTTCACATAATTCTATAACTCCTG
AATCCTT
>M00285:128:000000000-BF978:1:1105:22265:1623_1:N:0:46
TATCCTAGACTTTGACGTTGAAGCAGAGCTTCTGTGGCAGGGTTTGGAATCTGCCCATCCCCGGGTGGATGTGCGAGTGC
ATCAGCAGGGAAACAATGGCACGAGGGATCCAGCCCGTTGCTTTCAATGGTGCAGGGGCTGCAGAGCCAAGCTCCCTGGA
GCCCAGTGCCAGTGGCAGCAGGGTGCAGAATAAACATGTGCTGGGTCTGACTGAGAACTTAGCGACAGCGCTGCCTCGGT
TTGATGTTGTATTTGGCCTCTGAGAGTTACAATAACGGCTGGTCCTTCCCCCCATCATTC
>M00285:128:000000000-BF978:1:1105:10302:1625_1:N:0:46
ATAGAAGTCGCAGGATTACTTGACTTTGACCAGAATCATACACACTCCTTTACTGTAACCTAACTAGTGTTTTATACTCT
TAATCCCTTCTCTTGTATTTCATGCCACTGCCAATGCCTTCTTAATCAACACACTGGCCCGTCCTCCAGATCGGAAGAGC
ACACGTCTGAACTCCATCACTCCGCGAAATCTCGTATGCCGTCTTCTGCTTGAAAAAAAAAAAAAATAACATACTATAAA
CTACCATCACAGAAATGTGCTATTCAAACAGTATATGAGCTATATACATATCTGTTCTA
>M00285:128:000000000-BF978:1:1105:18730:1625_1:N:0:46
TAACCCACACATTTTTGGGAAGAGGGAGGAAAATGGAGCACTCAGAGAAAACCCACACAGTCACAGGGAGAATGTTCAAA
CTCCATATGGACAGCACCTGAGGACAGGATTAAACCCGGGTTTCAGGAGCTGTGAGGCAGCAGCTCCACTGGCTGTAGCA
CTGTGAAGACTGCTTATACTGATTGTTCAATGGCTTGTTGGGATGACAAATAAGGCGCATCCTTTGGCAGATATGAATGG
GAGGGTTGATATGATGTGTTCCATGATTTGGGACACATGGCTACTG
>M00285:128:000000000-BF978:1:1105:10107:1627_1:N:0:46
GGAGAAGCTGGGGCCTTCACACACACAGGACGTTGCTTCTTGTTGCTTGTGAATGGTGTCTTGTTCTGTGGTGAGACTGG
AGAGGCTGGGGCTCCTCCAGTCAGAGGAGAGAAGGGAAGGAGGGATTTAAAGAAGGTGTTCACAATCAGGATGCGTTTTG
ATCCGGAGAAACCACTTCCAGTGTCCGGAGGCATGGGGCAATGAGTGAAGGAGACTGATAAAAGGAGGGATGGAGAAAGA
CACAAACTGCTGGTGGAACTGCTGTTGCTTTGCTCCAGATTACAGCATTGTCAGCCTCTT
>M00285:128:000000000-BF978:1:1105:16178:1627_1:N:0:46
GCTCTGCAGGTTTCTCCAGCACTGGCTTCTTCTCATCCTTCCCTTTCGGATTATCTCCCAATTTAATCTCTGGTTTGCCT
GGATTGTCTCTGTAACTCCTTTGAAACGTTTTAGGTTGTCTCCATCTGTATTTATGGGTTAAAGCATAATCATCTGCCAA
CCTAGCAGTTTCTTGTAAAGTGTCCACATTCTTTTCATTTCGGTATGCGAGAGGTCCCGGGTTCATATCCCGGACGAGCC
CACAATTTTGTTACGAAACCAGCAACAAAAGAAGTACACCAATTCATACTTCAGTGTTA
>M00285:128:000000000-BF978:1:1105:18351:1628_1:N:0:46
ACTGATAGTTTATTAAAAGTGAAATAAACTTTCCAATTGTAGTAAGATTTTTGTCTGCCCATTTTCACTTAAGTTTTTAA
AGTCTCTCGAGTGTGTATGGTACCTTCAGTTCGAGATCAGTCAGTTTTGGCATTGGATCTAATTTCCTGTTTTCACTTTG
ATCATTGGTAATTAGAACCCAAATTAAGCATAATTGAGACCCTTGGGAAGCCTCCTGCTTTTCAAAAGGTCTTGCCCCAT
TGTGTGAATGCTGCAAATTTGTTAGGTGTGATCATGTTTCTAATTGTCTTTGGCTTAATC
>M00285:128:000000000-BF978:1:1105:10599:1628_1:N:0:46
GGCTGGCAGAACAGCATCCGCCACAACCTCTCGCTTAACGAATGCTTCGTCAAAGTGCCCCGCGATGACAAGAAGCCGGG
CAAAGGCAGCTACTGGACTCTGGATCCGGACTCTTACAACATGT
>M00285:128:000000000-BF978:1:1105:11447:1637_1:N:0:46
CGGTTTGTTGGTATTTATGTTGCTAAAACATGCAACTGTTTTTAAGGAACCGAGCCTGCCTTTGGACTTCTCAACCTTAA
TCCTGAATCTCAGCCTCCTGCTCCGAAACTTGCTTCTTTGACAAAACTTCCAGTCACCACATCAAATTGCTTCCTCGCTT
TCTTGGGGTCGATTATCCTGGTGTTCCTGTGAATTTCTCCAAGCTATCTTTTCCACTAGAGGCATTTTGCAAAAGCAAGT
TGACATTGGATTATT
>M00285:128:000000000-BF978:1:1105:14800:1638_1:N:0:46
TACTTTTCCATTTTCCCTGCAGTTTCGTCACATCCCAGCGAGAATTTTATCGGAAGAAAAGTACAACTTTGCAAGGAGGA
AAAGTGAAGGAAACATTGGGGCGAGGACGCAGTGTTGTGTGTGACACCGGTCTCCGCTGGGACTGGAAGATAAACTGCTG
GGAGAACTCAGCAGGGCAGGCAGCATCCATGGAGACAAAGGGATGTTCGACATTTCAGGTCAAGCCCTGCGTCGATGGAG
GGTGCAGCTGTTGGAGGTGATGTGAGACTGAATTAAGATGTGAAGGTCCGACAGCCCCC
>M00285:128:000000000-BF978:1:1105:9107:1643_1:N:0:46
ACATTGATGACGTATTAACTAAATGAAGAATTTTCTTCCAAGTCTCTATAGATATAGATATCTGGAGTTCACTTTCCCAA
TCATTTTTAATTTTGTCCAGTGAGTCTGAATGTATTTTCATAATTAAATCGTAGATTATTGCTGTCAAGCCCTCCTGATG
GGGATTAAAACCTAAAATTTTATTAATGATTTCATTTTTAT
>M00285:128:000000000-BF978:1:1105:21103:1643_1:N:0:46
TTTCATATCTGAGTAGCAAGTTAAGAATTTCTTGATCTGATTTTTGGCATGCAATTATAATAAATGGTTTTAATAGATGG
CCAGTGGAAGTCATTTGCTTAAAACAAAATGTTTAATACTTTCAAAAAAAAATTCTGCAGTGAAAACATGCCTTAAATCT
AAAATATGGTGATCAATTGATATTTTTACTTTTTTTTTGTACCATGTCTTTTTAGCCAATCATTAACATGAATATGTTCT
CGTTTCATGGTCAGATCAAGACTCAGTGAATAAACATTTGGCGCTGACACTAATGCCTTT
>M00285:128:000000000-BF978:1:1105:19222:1643_1:N:0:46
TTGGTTCCAAAGCCTGGACGCTTAGAGTGGTGTCTAGTGCAAGATTTACATGCTATCAATGATATTCTGATGCCGATGCA
TCCTATTGTGCCAAATCTAGCTACTATATTGAGTCTCATTCCTGCAACATCTACGGTATTTAAGGTAATTGATTTACAGC
ATGTCTTCTTTGCAGTTACCCTATTTACTAATTACCCTGCCCCTCAAACACCGAAACAAATGCGGGCCTTTTTGGGGTTG
GTAAATTTCTGTTGACAGTGGATTCCTAACACAGCAGAGTTGACCAAGGAACTTTCCCCC
>M00285:128:000000000-BF978:1:1105:21301:1646_1:N:0:46
GGGACTAAAGATACAGAGTTGTCAAATTGTCAAGTTTTGAACCCAAAGTACATAAAATTCAACTAGCCACGTTTTAAGAA
GCCAGCTCTATTTTGACTTTGCCTGTCTGTTGTTCACTGTCTGCTCCTTTACTATTGTTCCATTTTTTTCAGTAATCTAG
TGCCTAAACTGTAAAGCTGCACTTTCATTTAGAACCTAACTTCTTTAAAAAGTAAGAAAGCACAAAATAGATTTAATGGT
GACCAGGTAAAGCTAGTTGAATTAAGTTAAAGCAAGTTTACATACTTTGTGCACAGCAGT
>M00285:128:000000000-BF978:1:1105:8566:1647_1:N:0:46
ACCCCAAACCCCACCACAATCTCACATCCCCTAACAAGCCCTATGCACCATCCCACCCCTCCAAGACTGTGAAGATTGAC
GTGAAACGGTGAAAGGCACTTTTTGTGCAGTCTCATCAAGACTGCTCTTGCTAATGGAATGCTGTGATATTAACACTGAG
GTTAAAATTGAACTGCACCATCTTGCTGCAGACAACTTTTCAAAAGGTGAAACTAATTCCATACTCTTGGTAGCCACTAA
TTTGAGCCTATTGTATTCTCATTGCTTTTTTTTTATTCTCTCCCCAATTTTTGAACATGT
>M00285:128:000000000-BF978:1:1105:10225:1648_1:N:0:46
GATCTACACTCTTTCCCTACACGACGCTCTTCCGTTCTAATCCACACGTTTTCCCTATTCTACTTAATTCAAAACAATAA
TTGTTCAACAACCTAAATTCTTCAATTTACCTTAGCACAAGTATCTACATTATTTTCATCCAAATAATTGCAAATAGTGT
CTGGTATGCTCCTCTCTTTAACAGGCTTAAAATTAATCTCGTTGTTGCAAATGGCAACCATAACAGATCTTCAGTTTTTC
TGATATCTCATGTATAGTATGTCTGTCTTGGGAAGAGACAGCATATCTATGACAACACTG
>M00285:128:000000000-BF978:1:1105:14624:1649_1:N:0:46
CACAGCCATGGGTTGGAGTTGTGGTGGTAGATCCACACAGTTCCTCCTCAGGAGGTGTCCCTCGCTCCTTCTGGATCTGG
TACGAATGTAGATTTACTTCCTCTTGCACAACTCCTTGCATGGACCATGTGCCAGAATCATGATCTCTGATTCGCACTTG
ATTCCCAGGCGTCAGGACAGGTAGGCTTTTTGCTGTCTTGTCATGATACTGTTTCTGTTTTTCCTCTTTAGCCTGTTTGA
CCTTATGTGCTCCTTCAGGTGTCAACAGGTTTTCATGTATTGGAAGGGTGGTGCGTATGC
>M00285:128:000000000-BF978:1:1105:19416:1654_1:N:0:46
TTTAAGGGACCTTTCACCTCCTCCACCTCAGCAGGCACCACCCCAACTTGTGTCAGCGATCTCCAACCTATTATAGACCT
TCCCTTTATTCTCTCCACCTCTCCTTCACCCTCTCTGCTTCCTGTGTGAACATCACCAACAGCCTGTCCTGGTCCAACCA
CGCCGACGCCACGACCAAGAAAGCTCACCAGCGCCTCCACTTCCTCAGGAGGCGAAAGAAATTTGGCATGTCCCCCTTGA
CACTCACCAGCTATATCGAT
>M00285:128:000000000-BF978:1:1105:20423:1655_1:N:0:46
GGTTGGCTGTGGTTGACTGTATAACTACATTAAAGCAGGCAGGCAACAGTGAGCAATGGGAGGGTTGGAAATGTTTTAGA
ACTCAAAGGAAAACAAGGAAACTGATAGAGTTAGAATATGAGAGCAGACTGGCAGGAGAAAAAACTGTAGGAAGGAAAAG
ACTAGGGAGGACAAATGTGGGTTCCTGACCGAGAAAGACTGGAGAAATTATAATAGGGAATAAGGAAATGGCAGAGAAAA
TAAACAAATGCTTTGCACCTGTCTTCATAGACAAAAGACACAATAACCCTGCCAGAGGT
>M00285:128:000000000-BF978:1:1105:17300:1655_1:N:0:46
AAAAAATGTCAATTAAGGACTTAATTGTCCATGTGCAATCATGAACATTTCATTGTTAATGTAAGTTGTTTAGAATCATG
TTTATTATTGCCGATGTATATGTAGTGAATTTTGTTGTTTTGCAGCTGCAGCACAGTGCAAAGGCATAAAATTAGTATAA
ATTACAAAGTAAATGGTTAAAAAAAAGGAATAACGAACTAGTGTTCATGGGTTCATGGACCATTCAGGAATCTGATGGCA
GAGGCGAAGAAGCTGTTCCTAAAATGTTGAGTGTGGGTATTCAAGATCCTATACCACCTC
>M00285:128:000000000-BF978:1:1105:8587:1655_1:N:0:46
ATTTTTATTCAACATTTCCTTTGCCTTACAACCTTTCTATCTTTTTTCACAGTGATTGCAATCTCAGATGTTTCTCGTAT
GGTCAAATAGGATATGTGACAATTTGACAGACTCTTACCTCTGACTTTTTCCCTTTCTCCACCTCTGCCATCATTCCCTG
TAGTCCCGATGTTTTTGGAGAGGAAAGGGAGATTGGAGATGGGCTGTAATTGATGAGAATTGAAGAATCAAAGAAAGGAT
TTTAAGAAACTAGGAAAAACAGAGCTGGAGATGGGGGTGAGGAACTGTTATTGATGAG
>M00285:128:000000000-BF978:1:1105:19315:1659_1:N:0:46
GTTATAAAAAGTGTTAATGTAAATTGGACAGAGATTCATGCTGCATGCAAAAAATGAAGCAAAATAAACAAAAAAAAAAT
TGGTGATGGTTTGAGTTCTCCATTAGATTCTCTGTTCAGGTTCCTGCATTGCAA
>M00285:128:000000000-BF978:1:1105:12067:1659_1:N:0:46
AAATATGTTGCATGTAATTTGAAACTTATCATGTTGAAATTCTGCTTTTCATTTCACACCATTTGAAATTAGTGTATTAG
TATAGTTGTTACTGTTACTAATTGCTGGACAATGTAACATTACTGAGTGTGTATATGTAA
>M00285:128:000000000-BF978:1:1105:8738:1660_1:N:0:46
AGTGCAACTGCAACTCCCAGGGTGTTCATTAATTCAGAGGCTTGTAGGGAGTTTCTGTTTAAGTTAAGAAATTCTGGCAA
GTTTTAACCAAAGTCCCATTTTGAACTATCACATGGTCCCTTTACCATCCCAGAGGAATAGATTGCTGCAGTCAATCTTT
GTAAATGTAAGGTAAGAAAATAAATATATATATTTTCTGAGGGAAGAATGTTAAT
>M00285:128:000000000-BF978:1:1105:16771:1664_1:N:0:46
AATCCTTTCTGTTCATAAAAAGATCTCAGTCAATCATACGACACAGAAACAAGCCCTTTTGGCCAACTTCATCCAGGCCA
TGATGTCTGTCCATGCTAATTCCATTTGCCTATATTTGGTCTGTATCCTTCCGTGCCCTTACTATCTGCACCTGTCCAAA
TGCCTTTTAAATGTTGTAAATGTACCTATCTCTACCACCTCCTCTGGGAGCTTGTTCTGGATAACCACCACCTACTGTGT
GAAAAACCAGGCCCTCAGATCTCCTTTGAGTCTCTCCCCTCCCACCTTAAACCTGTGCCC
>M00285:128:000000000-BF978:1:1105:15250:1665_1:N:0:46
ATATAATACTAGGATATAACACTTCAATGCCTGACCCACACTAGCATTCGCTCTAAAACTGCCTGGAGTCTGAGTGAAAC
GCTCCCAAACCACATGGTGATGCACTCATACCAGTGATCTCTGCAGTGTTGTCTCACTACTCCTCGGGTCGTCAAAGCGA
CAGGGCTAAGGGATGCAGCCCTTTTTATGGTGCTAGGAGGCTGGGTAGAGCCTCGCTGTTGTGATTTAAATGAGCCAATA
GTGTGGGGGGTCAAAGACAAAGGTACCTGCCACAGCCAATGGTCAAGCAAGTTCAGAGTG
>M00285:128:000000000-BF978:1:1105:15507:1668_1:N:0:46
AGCAGCTCTACGAGCTCTAAGCTCATTTGGCTTCCCATTCAATGCATTCCTGTGGTGACACGTTCCACATTGTTGAACTG
TGCGGGTGAAGAGCTTCCCCCAGAATTTCCTGCAGGACTTTCAGCAGATTGATGGCAAAGACAACAGTTCAGCAGGGGTC
TTGTCCCAAATATTAGAGGAGCACAGCTAATAGAGCTGCTGCCTTGCAGTGACAGGAGTCCAAGTTCAATCCAGATCTTG
CGTACTGTGTGTGTGGGGGTTCTCCTTGTGACTGGGAATTTCTTCCAAGAGCTCCAGTTT
>M00285:128:000000000-BF978:1:1105:16679:1668_1:N:0:46
GAGAGAGAATAGGAAATAGGTAGGGCGATGGGACTGATAAGAATGCTTTGAGAGCCGCCATAGACTTAATAGGCCAAATG
CCCTCCTTCTATTTTGTAAGAAAATATGAGGATACGAAGAACACTTGGGGATTGCTTCCATTTCTGAGTACAGAGGAAGG
ATATTGGAGCTTTGAAAAGATATGATACAGAGAACCAGAGACAGATATGAAGATAAGCTAAAATAATTGGACTTTTTTAC
ACTGAAGCATGGAGGATTGAGGGGAGAGTCCAATAAACTCAGGGTCATCACTTTAAGAA
>M00285:128:000000000-BF978:1:1105:18979:1670_1:N:0:46
CTCTCTGGAGAGTGTGACCAAGACGCTCACAAACCACGTGCTGATGCCCACTCTTACCAGTGGTCTCTGCAGCGTTGTCT
CACTGCGCCTGGGGCAGTCGAACGAGGGAGACCAGGGGGTTGCAACACTCGTTATAGTGCGGGGA
>M00285:128:000000000-BF978:1:1105:14502:1671_1:N:0:46
CTCTGCCTGTGCATTTTCAATGGATCCTGCAAGCTATTAGTTGCAGTACAGTTTATGGCCCTTCCCTCCCGATACAGTGA
GAGACTCACATGTTCCTCAGGCTGCTCAACCATCCTGTTTGTGCTTCAGTTGCCATGTTTCCCATTAACCGCTGATGATG
CTCATTCATGGCCTT
>M00285:128:000000000-BF978:1:1105:21298:1672_1:N:0:46
AACTTTTGCTATATCATCCAATAATATTTCAGGTTTAAGGGATACAGTGCAATAGCTGTTACCAAACGACTCAACACCAT
GAAATACATACATTACAATTGTTTTCCAATAGTTACTCTGTGGTATTTGTGAAAAAAATGGCAAATATTGGATAAAGCAT
TCAAAACGCTGTTTAAGCCCAATAATGTATCTTTTGCTATACCATCGAATGACATTTCAGTGGTAAGAGATACACTGCAA
TAGCTGTTACCAAACTTCTCTGCACCAGGAAATACATACATTACAATTGTTTTCGAAT
>M00285:128:000000000-BF978:1:1105:20707:1673_1:N:0:46
ACCAGTGCTCAGTGATTCAGGAACAGCTTCTTCCCCTCCGCCATCAGATTTCTGAACGGTCCATGAACCCATGAACACTA
CCTCATTGTTACGTTTTTTTGCATTATTTGTTTTTGTAATTTATAGAAATTTTATGTCTGCACTGTACTGCTGCCACAAA
ACAACAAGTTTCATATTGGGGTATTGAGTTCAAG
>M00285:128:000000000-BF978:1:1105:11531:1675_1:N:0:46
TCTAATAAACACCCATGACAAGAAGGATGGACTTAATGACTTTATCCTGTGCTGGTGTTAATAGAATAACAATAATGACA
GAGATAGATAATGCTGAAAAAATATTACATTAGCTTTTTCATTACTTTTAACTAAGATTACATACACTGCCCTAGCATCA
TCTGACATGGGTTCGGTTTCATCAGTTCCCTCTTGTTCCAGGTCCTCATCTTCTTCATCTGTAGTTCCTGATTCATCACT
CGATGAAGAATAATCAGTAACTTTCTGAGGAGGTCTGGCATCATCTACAG
>M00285:128:000000000-BF978:1:1105:19581:1677_1:N:0:46
CCCTATTACAACTAGGCTCAAACAGCCCAATTCCTAAACTGCGGTGAGGCAATGGGTAAACAAGGAAACATGGGACTTTA
TAAAGTTGAACTCTCTAATGGCTATGATTGTTATCAGGCAATCATTTCAGCAACCTAACATACACAACATGCAAGTGTCA
AATCATTGCCATAATAATTCAAGAGAGTACTAGATAAGCATATGGAGGGATTTAAAATAGAGGGGTTAGATAGTCTTAGG
CGAAGTTCAAATGCAAGCACTAAATTATGGGCTGAAGGGCTTATATTGTGGTGTATTGTT
>M00285:128:000000000-BF978:1:1105:15048:1679_1:N:0:46
TAATTTATAGCACTGGAGATAACTGGAATGATTCAAAAGGTTATGATCCTGAAATAAATAAATGAAAAGGAAAAACTGTA
TCAGTCAAATATTCAGACAAAAACTTTAACCTGAATTATAACTGATAATATGAGTTGCTGATAAAGTAGTTTTCAGAGAG
TTCATAGAGTTATACAGCACAGAAACAGGCCCTTTGGCCCAACTGCTCCATGCCAGCCAAGATGCCTTATCCATGCTTAT
CCCATTTGCCAGCATTTGGCCATAACCTTCTAAACCTTTCCAATCCATGTACCTGTCCA
>M00285:128:000000000-BF978:1:1105:7790:1683_1:N:0:46
AACAGCGTTTTGAATGCAATATCCATTAATTTGCCAGGTTCTACACGAAAACCATGTAGTAACCATTGGAAGACCGTTGT
GGTACATGTATTTCATGGCGCTGAGTCGTTTGGTAACATCTACTGAACTGTAGCTCTTAGCACTGAAAAGCTATTCGCTG
TATAATGTGCAAAAGACATTAATAGGCATAAAAAGCGTTTTGAGTGCTTTTTCCATTGATTTACCAGTTTTTACAAAAAT
ACCATAGAGTAACAATTCGAAAACAATTGTAATCTATGAATTTCATTGTGCTGAGTCGTT
>M00285:128:000000000-BF978:1:1105:16365:1684_1:N:0:46
CCGTAAATAATTACTGACACAAGAATGCAATTCTCTACATCTTGGAAGCCACATATATTTTCAGCAGAGAAACAAAGGAC
AGCAGATGCTGGAATCTGGATGCAAAAACAACAAGATGCTTGAGGAACTCAGCAACATCCACGGAGAATAGCAGACAGCC
AATGTTTCGGGTTAAGACCCTTCTTCAGGACTGATGATAGGAAAAGGGAAAGCCCAATATCTAGGGGGAGAAACAGAGAG
GTGATAGGTGGACAACAGAGGGGAGGGGAGGTGGGCACAAGGTGGTGATAGGTAGATAGG
>M00285:128:000000000-BF978:1:1105:22073:1684_1:N:0:46
GCTTCTGACTGCTTCTTTTCATTCAAATGTCACGTTTGTTGGGATGTTTAGTATACCCTAAAATCTGCCAGATCTGCCTA
TGAGATGCTTGTGATAAAATGGGTACAAATGGGTCTCATCTTCACAAAATGATCTTGGAGAGTTATTTCCATTAAAGAAG
TAGAACATCACAATATGTGCTGCCTTTACAGGTACTTTCTACGTGAGACAGTTTTACCCCAACCAACTTGCTCACT
>M00285:128:000000000-BF978:1:1105:15735:1685_1:N:0:46
TTAATTGCTGACGAGAATTATTTCTCCTCACATTTGAATGCCTCTGCTGCAGCTTAGCCACAATGAGGTTGAGTAAATGA
TCATTACAACTGAAATCCAACCAGGCCTTTCATATTCATAAATGTTGCATTTTCTTCTGAATTGAGAGAACCCAGCACCC
CTGATCCCACTTCTTTCACCGCAACTGGGGAAACCACAGGTACGAAAATACAATGCAGATATCCTCACTCTCGTCTTTCC
AAAAGTATGATAATTATCAATACAGTATCAAGGAAAGCTTGATAAATGTTCCTGCAATCT
>M00285:128:000000000-BF978:1:1105:11752:1685_1:N:0:46
TAATCCTCTGGTTGGTGTCATTTGTGAGCTCGGTGTTCAGTCTGGAGTGGAATTAAGGATGTTGTTACTGTTTAAAGGTG
TAAAACACACATCCTGCACTCAATAGTGTTGCACAGTTTTTTGGCTGACTAGTGCATCATTCTTGATGGAAGACTCCACC
CCAACTTTCCAGACTTAAACCAAATC
>M00285:128:000000000-BF978:1:1105:23186:1688_1:N:0:46
GCTCCCCTCAAAGAAACGCTTCAGGACATTCCACACATCCACGGCCAGATTGAGGAATAGCTTCTTCCTCAATGCTGTGA
AAATCTTAAACAAGGACTTTAAATTTCACAGATTGCACTAGTTCTTTCTCACTTCTTCTCTCTCTCCCTCCAATACATCA
AGTAAACCCTACAGTGTAAACTCTAACTTAATTTATTCTCTATTTATTTAATATTTAAGTACTGTGCCTATTGTTTGACA
TGGGAGTGCCAATGAAATCTCGTTGTTCTGTTGTCTCAATGGCTCAATGACAATAAAAC
>M00285:128:000000000-BF978:1:1105:23483:1689_1:N:0:46
AGGTTACTGGAACTTTCCTGACCTGAAAGAGAATGCTGAAATTGAACGAGAAGTTAGTCAGAGTTGCCACGCTAATTGCC
ACCCAGTGAACCTCTCTCCCAACCCCCCCCCGTAACAAATAACCCACGATAGGGTGGGGTTTTATACTAAAACCACCAGC
CAAAAAACAACCCTGTCCACTATTCCTTTCCCTCAATCTTCTAATATGAACATAGTTTACAACCACTTTTCTTTTATTAT
TCCCTACCTTCGCGATTCTTAACTCTTACTGTATTTAGCAAAAGCACTTTCACCCACTT
>M00285:128:000000000-BF978:1:1105:22942:1690_1:N:0:46
GGATCAAAAGCGAGACCGGAAAGGCAGTCATTTTGTGATTACTCCAGGTGCACGTTCCTCTCAGCGCAAGAAGTGAAAGG
CACAACAAATGAACGTCTGGGACAGGAGCTGGTGCATGAGGAAGGGTTTCAAGTTCTTTGATCATTGGAAAATCCTCTCT
GGCGGATCGACCTGTACAATCGGGAAGGGTTACTCCTTTCCTGGATAGGAATCAATATCTGGACGGAGTCTCACCAGTTC
CATTCAGCGGGGTTCAAAC
>M00285:128:000000000-BF978:1:1105:19688:1692_1:N:0:46
GCCCTTTGGCCCAGCTGGTCCATGCTAACCAATATTCCCATCTAAGGTAATCCCTCTGCCCATGTTTGGCCCATATCCTT
GTAAATCTTTCCCAACCATGTACCTGGCCAAGTATCTCTTAAATATTGTTAATGTACCTGCCTCAACC
>M00285:128:000000000-BF978:1:1105:10158:1693_1:N:0:46
AGAAACGAGAATTGGAAGAAGTGAGAATTCAAAGATACTAGCAACTATCTGATGAACACAACAGAGCTCGAAAACTAGAG
AAGGAAACCTCATGCCAACTCAGTTTTGAAGCCTATCTCTGCCTTTGTACGCAGGCTGATCTCTTAAAAAATCAAATCAA
ACAGAATCCCCAACGGAGTCAGATCAATAAGTGGAAATTGAGACGTTCAAAATTTAAGAATTTA
>M00285:128:000000000-BF978:1:1105:12057:1693_1:N:0:46
TATTAAACCTCGCTTAGGAGTTTAGTACTGCCGTTTGTCTCACTAAGCCATTTCAGAGAGCAGCTAAGAAGTAATCACTT
TGGGTGTGGAATCACATGAAAGTCAAAACAAAAAAGAACATCTGATTTTCTTCCCAAGAAAGGATTATAACAGCAATCAG
TAGTTTCAGGTTTGTTTAATTAGCTGGATATATATTTGCCAGTGTTCTGGTGGAATTTGAACATGGTTCCAGATTGTTGG
TCCAATTCTCAGGATTGCTAACAAAACTGTGCTACCCTGCTATGCTGCCGTGAAATAATT
>M00285:128:000000000-BF978:1:1105:18847:1693_1:N:0:46
TAAAGGGTAACTGGCTATATATTGAGGTTTCCATATTCAGTGGAAAAAGTTCACTCTTATTAAAATTTAGTCGATAACCA
GAAAAAACACTGAATTGATCTAATAATAATAGTACTGCAGGGATTGATTCATCTGGATTGGAAATATAAAGTA
>M00285:128:000000000-BF978:1:1105:17833:1697_1:N:0:46
TACCTTTATCCCCTCTGAACTTGATGCTAACAGTGCCATCTTTGTTGGCAAATGTCCATCAACTCTTTTAGAGATCTGCT
CACATGCTATGCTTTAAACAATCCTTTTCACCTTACCATTCAGATGCTGATTCCCATTGGCATCAACTCTATTACATTTG
GGGAGGGCATCAAAGGCAGGTTATTCATAGTAAATGGTCAAATACCTGCAAATATAGAGGAGCAGAGTGGGCTTAGAGTG
CATATCTATAGATTGCTGAAAGTAATGAAATAGGTAAATAAGAATGATCTGAATTTAA
>M00285:128:000000000-BF978:1:1105:17796:1698_1:N:0:46
ACTAAATGGCACAGATTAGAAGCTTGGGAATCATGTTAAAGAAACCTTGGAATACTACTGTAGTCTTTTCTGTAGAACAT
ACACATTGCAGTTTTGTTAGAGCATTGCAATAGTGAATAGTTAGAGTTGATGAGAATGTGGGCTGCTCGTTAAGCATGAT
GCATTGTCCTAGTCACCAGCAATATCATGAGTGCTCCTGCAGCAATATTCATTCAAGAATTTCTTGAAGATGGTGGAAAG
ATTTTGACAAATCACTCACCACAGAAAATCCAGTTTTAACCAGTACTTGCA
>M00285:128:000000000-BF978:1:1105:16471:1702_1:N:0:46
GGCTGAATCTTATTGTGTTTCAAATAACATGTGCAATATTATATGAGAGGTTACAGTATCCAGTACATAAATGGCAATTG
GTTTATTATTGCCACATGTACTGAGATACAGTGAAAAACTTTCTTTTGCATTCATCTGTACCAATCATTTCAAAACATAA
GTATATTGAGGTAGTACAAGTGAAAAACAATAATAGAATGCAGAATATAGTGTTACAGTTACAGAGAAAGTACAGTGCAG
GCAGACAATAAGGTGCAAGGGCCATGATGAGGTAGATTGTGAAGTCAAGAGTTCATCTTT
>M00285:128:000000000-BF978:1:1105:8116:1705_1:N:0:46
TTCATGTGTCTATCTACAAGCCTCTTAAATGTCCCTAATGTATCTGCCCCCACAACCTCTGCCGGCAGTGCATTACACAC
ACCCACCACTCTGTGTAAAAAAAAAACTTAGCCATGACACCCCCCTTATACCTTCCTCCATCACCTTAAAATTATTTCCT
CTTTTGTTAGCCATTCTCGCCCTGGGAAAAAGTCTCGGACTGTCCACTCGATCTATGCCTCTTATCATCTTGTAAATTTC
TAAAATCTAGATTGGTACTGACAAAAATAATTTTGTAACAAATCCCACCTGTTTTTGATT
>M00285:128:000000000-BF978:1:1105:23659:1706_1:N:0:46
GCACTTAGTATAACATTAAAGCAGTGAATTGCCAGCAGATTTCTTAACAGCCAAAGTTAAGAGCTAATCTGACAAGAATT
TCTCAGCTTCTGCAATTGATTTGAACCACC
>M00285:128:000000000-BF978:1:1105:14291:1710_1:N:0:46
ACCTTACAACAGGACTGGACACTTTAACCTTTCAGCTTGCTCTGCCATTCGTTGCAGTCATTGCCGGTCTACATGCTAAC
TCAATGCAACCGCCTCCGCACGTATACAAACGTATCTGGTACTTGGAGGAAAATTTTCGCGATGGAAAAGGTTACCCGGG
AGAAATCATTAAATTTAAAGGGACTGGGTGGATCGGTGGTGAGATTAAAACCAGCGTGAACCCTCAAACCGTTTGAACGA
CCCTTTTCAGAACGTTGCCATGTGTATAAGCAAGTCTCCTCTGCCAGAAATTATAACTGT
>M00285:128:000000000-BF978:1:1105:18542:1715_1:N:0:46
TGTCTGATCAGCAGTATCTCCCAACAGCATCTCTTCTACCCTCACCCTTGTTCCACCGATCACATCTACACTCCTTTGTC
CAATCCTTTCCTCCTCTTCCCAAATCTCTTCTGCCTCAGATGGTTGCACAGAGAGGCTTTGTCCACCAGCAGACTGCTGG
CTAATGATGCCCAGCCTCTAGTGATTGGCAGGGACTCCCATGTTATGAGACTCAGCAGCTCTCCATGAGGATGACATCCC
TCCAACAGTCCTTTCACGGTCTCCCATCACCTAGCGAGTGTGGACTGCCGCGGCCCCTGG
>M00285:128:000000000-BF978:1:1105:23178:1716_1:N:0:46
GGGGATGAAGCTGTTCCTGGATCAGTGAGTGTGGGTCTTCAGGCTCCTGTACCTCCTCCCTGATGGTAGTAATGAGGCCA
TGTCACAGATGGTGAGGGTCCTTTTGTGATGGATGCTGCCTTCTTGAGGTACCGCCTCTTGAAGATGTCCTTGATG
>M00285:128:000000000-BF978:1:1105:14417:1716_1:N:0:46
GTCACCTCCACAGCAATGGATTTAGATGCTGCTGCTGTTACTTGGCTGTTAGGAGCAGGTTATGAGGCACAACTCATGAT
ACAGAGTGGAACAGCACAGGAACAGGCCCTTCTGCCACACACATCAATGCCAACCTTCTGTCCACTTACTCATCCCACTG
CCCACATTGGGACCGTCTCACAGAACACTACAGAACAGTACAGGCCCTTCGGCCCACAATGTTGTGCTGATATTTTATCC
TGCTCCAAGATCTATCAAACCCTTCCCTCCCACATTGCCCTCCATTTCTCCATCATTCAT
>M00285:128:000000000-BF978:1:1105:11729:1721_1:N:0:46
ATCAAAAAGGTACTAAATATGAATTAACTGCACATTAAGAATGCACAGCATTGGCAGTATTATGTTAACATCAGCGGAAG
ACTGACTAACCAATATAAAGAGAGTTGGGATAACTTGGGAATAGTTGGTGGGGTGCCATAGAGATCAGTGTTATGGCTGC
AACAACTCATTATCCTCTGAAAGAATAAATTCTTAATAGTTTTGATGTGAGGA
>M00285:128:000000000-BF978:1:1105:20796:1727_1:N:0:46
ATCAGTTATTTAGCTATGAAGTTTTTGCAGTGTTGTAAAAATAAGTATCTGGGTGACTGTAACACCCAAATCACTGGAGG
AACTCAGCAGGTCAGGCAGCATCTATGGAGTGAAATGGACAGTTGATGTTCTGGGTTGAGACCCTTCATCTGGACTGAAA
GATAGGGGGGAGATGGCCAGTATAAAAAGGTGGCGGAAAGGGGTGGAGCAAGAGCTGGCTTCTTAACCAGATTCCTGCAT
CTACAGTCTCTTGTGTTCCCCTGTCTGGTTCCCTAATACACTGGCTAACACCATTCTGA
>M00285:128:000000000-BF978:1:1105:15470:1729_1:N:0:46
TTATATATGTTGCTCCATATTCCATCATCTGCAGTGTCTTGTGTCTTTATTTTGCTAATTTTGCTGTTGAGTCCAAATGA
GGGATCTCGACCCAAAACATCAACTGTCCATTTCCCTCCATCGATGCTGCCTGACTTGCTGAGTTCCTCCAGTGCTTTTT
GTATTGCTCCAGATTCCAGCATCTGCACTCTCTTTTGTCTCTATTTTGTTAATTTTGCTACTGAGTCCAGATGAAGGGCC
TGAACCTGAAATGCTGACTGTCCATATCCCCA
>M00285:128:000000000-BF978:1:1105:8302:1729_1:N:0:46
GGGGATTCCCTTATATATTTAATAGTGAACTGATAATATTTCCAGTTGTGTTTACTCCAAGGTATATTGGAAATCTGTAT
TTATTAAAATTGCATCTACAATTGATTTCAGGACAGTCGATTAATTTTGTCAGTGTATTTTAGTGAGAATTATTACCATG
GAAATAAGCAGGTCTGGCCAAATGCCAGGAAAGAAGTTGTATACCATTACATAAATCAAGTGATTTAAACATGCAACAAT
AG
>M00285:128:000000000-BF978:1:1105:9826:1732_1:N:0:46
TTTGATTCTAGGTCACCTGGCAGATGGCGATAATTCAATCTGGAGAACAAAGTTGCCCTGACAAAATTTAAATAATCGCC
AAATGAACTTCATTCATATTATAAAATAAAATACAAAACGTTGTCTCCCTCACTGCCCGACCCCGGCCCCAAATCCACCA
AATCGCCAACCCTCAGGTCCCATTCGTACCAGTATGGTGTCCCGATGAATGACATTCTTCGGGCAAATGTTGCAGTAATT
TGTGCCGAAATCCCAAAGTCAGCTGGAAAACAGAGAGAGAGGGGAACAGATTACTTAC
>M00285:128:000000000-BF978:1:1105:18173:1735_1:N:0:46
ACCTCGACCTCTGATCTTCTGTAGAAGCCTGCCATGAGGAACCTTATCGAACGCCTTACTAAAATCCATATACACTACAT
CCACTGCCCTGCCCTCATCAAGCTTCCTCGTCACCTCCTCAAAGAACTCTATCAGGCTCCTGAGGCAAGATCTTCCCTTC
ACAAAGCCATGCTGACT
>M00285:128:000000000-BF978:1:1105:16837:1737_1:N:0:46
CAATGGTTATAGCTTTTGAAACGCTGAGATAGCCAAATCGAATTCTAGTGATATTTGAGAGATTACACAAATAAATGTTA
CCAAACGACTCAGCAACATGAAATACATACACTACGTATGCTTGCATGTAGATACTCATGGGTTGTGTGAAGAAACTGGG
AAATGAATGGTTTTAGCTTATAAAACGCTGTTTCAGCCAAATACGAAATCTGGTGATATATCAAGCCTACCT
>M00285:128:000000000-BF978:1:1105:21686:1737_1:N:0:46
CACAAGGTTGAGGGCCCAGTTGTGATCTTGCTGGCTCCTCACCAGTAATGGTTTTCGCATTTGAACATTCTTGCTCTTTT
TTTCTTTAACCGATTGTTTTATGAACCTTCATGTATCAACTTTTTGTGGGTTTTCAAATTTTTTTTTACTTCATCCATAG
CTCCCCTACCTATCTGCCCAGTCAAATCATTAAAAAGAACCATTAGATTTAAGCATGGTTAATTTCACAAAAACATTTGG
CCTCTGCCTAATTTGATTCCTTTTTAAGTGTCCTGTAACAACATGTTTACTAATAGCT
>M00285:128:000000000-BF978:1:1105:14993:1738_1:N:0:46
GAATAATCGTGCTGTCGGTATTGCTGCCTGTCCTCACTGATTGCGGTCTGTTGGTCAGAAAGTCGAGGATCCAGTTATAA
AGAGAGGTGTTGAGTCCCAGGTCTCGGAGCCTTATGACAAGTTTGCCTGGAATTATGGTATTGAAGGCAGAGCTGTAGTC
AATAAACAATTGTCTGATGTAGGTGTCTTTACTGTCCAGATGCTCCAGAGCTGAGTGTAGGGC
>M00285:128:000000000-BF978:1:1105:18227:1739_1:N:0:46
GCCCTACCTTCTTCTATGCTTTTAGGACATTGGCTATCAAGAGCACTTCAAAGCACTGGAGAGTTACCACCAACATTATC
TCTGCAAAATCCTCCAAATCTGCTGGTAGGATAAGCAAACCAATGTCTGCACCCTGGCCAACATCCCAGCATTGATGCTC
CAGTCATACTCAGCCAGTTCCGAAGGATGGGTAATGTCATTTGTATGTCTAACACCAGACTCAGAAAGAGAAACTCTCAA
GCTCCACCATAGCAAGAGATTGACAGGTGGGCAGAGGAGG
>M00285:128:000000000-BF978:1:1105:8714:1740_1:N:0:46
TTCATATCCACAGATCCTTGAAAGTTGTCTCACAGGTGGATAGGGTAGTTAAGAAAGCTTATGGGATGTTAGCTTTCATT
AGTCGTGGGATCAGGCTTAAGAGCCGCGAGGTAATGATGCAGCTTTACAAAATTCTGGTTATACCACACTTGAGTACTGT
GTCCAGTTCTGGTCACCACATTACAGGAAGGATGTGGAGGCATTGGAGAGGGTGCAGAGGAGGTTCACCAGGATGCTGCC
CGGATTGAAGAACATTAGCTATAAAGAAAGGTTGGACAAACTTGTTTTCTCTTAAGCACT
>M00285:128:000000000-BF978:1:1105:7694:1740_1:N:0:46
AAGTTAAGCATGGAGACTGACCTCATACTGGTTAAGGCATGAGTGGCATTGCTTTGACAGGGAGAGATGATGAGGAAAGG
AATAGGAGAGGATGTGGCATAGCTGGTGGGATGGTATTGCATTAGATGCAATAATGGCTCTGGTAGAGAGAAAATTCCCT
TCTCAATGCATGATCTTGCAATGTAACTTGTTCACTCACAACATGTAATTTTGCTATATTGAATT
>M00285:128:000000000-BF978:1:1105:21847:1741_1:N:0:46
GGGTCTTCAGGCTCCTGTACCTCCTCCCCGATGGTAGTAATGAGAGGAGGGCATGTCCCGGGTGGTGAGGGTCCTTAATG
ATGGATGCTACCTTCTTGAGGCACTGCCTCTTGAAGATGTCCTCGATGGTGGGGAGGGGTTCTACTCATGATGGAGCTGG
CTGAGTCTATAACCCTCTCCAGTTACATGGATAAAAATGGCCAGAAGGTTATGGGCCAAATGCTGGCAACTGAGACTAGC
TTGGGTGAGCATCTTGGTCGGGATGGACCCGTTGGGCCAAAGAGCCTGCTTCCATGCTGT
>M00285:128:000000000-BF978:1:1105:18098:1741_1:N:0:46
AAAGGGAAGCTGTCTGTTTCCCACCCACTGTTTTGGAGTGTGCTACGGATGTCTGTGTAGAGCAGTGGGATCCAGTTCCT
GTTTCCCTCCCCAAAGCCCATTTTGACGAGCACATCCAACACGTACCTGTGTGATATCCTGTTGAAAGCTTTCTCCTGGT
CAAGGCTGACCAGCCAGGTGTCCACCCCTCTGTCCTGCACGTAGGCGATGGTGTCCCTCAGCAGCACAAGGCTGTCAGAG
ATCTTTCTGCCAGATATAGCACAGGTTTGATCCAGGTGGATCACCTGTCCGAGAGCAGG
>M00285:128:000000000-BF978:1:1105:12064:1741_1:N:0:46
GGAAGAGCTTACTGAATGGATATTTTAATTTGAAGAACCCTGTACCAAAACCAGACTGATAATAGGCAGTGTGAGTTCAG
TACTGGGATGGGAAAGGATTTGTAGAGGATGAAATGGTATCTCTTTGAATCCAATTTGTTTTGGTTCTAATGGAGAAAGG
ATAAATCCAACTCAGCATTTGTCATTTGACCATTGCAAGATGATGGGAGAGAGATTCCACGTTTGAAGGAATACAGATTT
TTCTGCTATGCTGAGA
>M00285:128:000000000-BF978:1:1105:8880:1743_1:N:0:46
GATCTACACTCTTTCCCTACACGACGCTCTTCCGATCTGGACTACACTCTTTCCCTACACGACTCTCTTCCGATCTAAAC
TACACACTTTCCCTCTACGACCAGATTCCCAACAAGAAAACACAAATGCCCTTTACGCCTACCTAGTAGAAAACAACTCA
ACAATAGAAAATCACAGTAATTCTGCACACAAACTACAACAAACACCAAAAACTCTCAATACACAAAAATATGAACGTTC
TAATAAAATGATGCAACTAACATCAACTCCTAATTTCTACATAAGGACAATAATGTATT
>M00285:128:000000000-BF978:1:1105:19198:1745_1:N:0:46
AGCGACCCAGGTTCAATTCTGGCTGCTGTCTGTAAGGAGTTTGTATGTTCTCCCCATGACTGCGTGGGTTTCCTCCGGGT
GCTCCGGTTTCATCCCACATTCCAAAGACGTACGGGTTAGGAAGTTGTGGGCATGCTATGTTGGTGCCGGAAGTGTGGCG
ACACTTGCAGGCTGCCCCC
>M00285:128:000000000-BF978:1:1105:13459:1745_1:N:0:46
ACCTGCTGTGAAAACGCATTACCTACGGCACGTTTGTTCTCTCTCTCGCTAACCACCACCCCACCCCTTCCGCCATCCCC
CTATCGATCCCCTCTCCCGGATGCAGGTTCCTTATGTATGTGTCGCTTTGTTATTTGCGTGTTATTATGTGTTGTTAGAT
AGTTTTAATAAAGAAATACAGTTCCCAGTAGGCAATGCAAGGGGTCACATGGGGGAACAGGAAGTAGTGGGAAAGAACGG
AAAAGCCAGCAAACCGCTGTTGCAGCCGGGTGTGTTTTGTTGTTTTTC
>M00285:128:000000000-BF978:1:1105:11273:1753_1:N:0:46
GCTCTCACAAGTGGTCCCAGGCACAGCAGTTGACATATGCCGCATCTGGATAGGATGCTTTCTATGGTGCATCGATAAAA
ATTGGTGGGGTCAAGTCAGATGGAACAATACAAAGTGATCACTGCCCTGAAGTCGACGGTTTTGTGTTTGTTTGACGTGT
CGCAGAATCTGATTATCTGGGAACATCACTGATCACACTGGACCTGCGTGTCTGTGTTTGTACCGATGGCAGTGGTGTGA
GGAAACACTGTCAGGACGATCTGCTGGGTCCTTTATTGTAGCCAACCACAGGGGTATTTC
>M00285:128:000000000-BF978:1:1105:23335:1755_1:N:0:46
GCCCAGTTTTTTTTCTCCTTGTTTTTTTTTCTTTTTTTAATTCATTTTTGGTTTAATTTATTTTTTATTATTATGATTTT
TAAAATTTTTTTTTCAAATATTGATTTGGGTTTTTTTGGGGTTTTTTTCTCTTCTAATTATATAACAAATCTTTTTCTTT
TTTATTTTTTATATTACACTTATGAACTGC
>M00285:128:000000000-BF978:1:1105:15435:1756_1:N:0:46
GAACTGGCGCAACGGATTGCACCATCCCCATAACCTCCTGTCAATTATCTTGCACAAATTTAACAGCTTGTATGTCATTG
CAGGCCACCTCCTTCTCAGAGCAACTTCAAATAGCGCCCGGACAATTCGAGCTGCATTCTACAAACACAAGAGAAAACAG
TCCAAGTAAATGGCTGGAAATGCATACAACAAAATATACATTTACATGTAAAAATAAATTACCTACATTGACATTAGTAC
TCATTGACATATCATGTACATTTATCAAAACTCTTACTATAAGCTGAAACAAATT
>M00285:128:000000000-BF978:1:1105:16537:1757_1:N:0:46
GGGTTTGGGAAGGAGGATCCAGAGAAATGAAGATACAACCACCACCAGTGGAGAACTTGCAGCTGGAAATGTACATGGTT
AACTAACCACTGCCAACATTCTAGCTTGGCACGGGGAAACAATCCCCCTAGCTCAACATAAGGTCACAGAAGCATGGTAC
TCACCCCAATTGGATCATGATTGTATTTATTCTCACATGAACCTCCTCTCTCACTTCTTGTTACTTAACTCTCTGAACAA
AGCCTTCCACTCCATTCCTCTCTC
>M00285:128:000000000-BF978:1:1105:12193:1760_1:N:0:46
CTGGGCCTACGGATTATTATTGGAACAGAACAGGTCAGATATGGTGACCAGGCTCTGCCTTATCTGACCTGTGAATGGGA
GTAAGATGTGGAGGGGATAGTGGCTTGAGAACTAACATCCTTCACCTTGTTGATTATTAAAGTAAATGCTTTGTATTTTC
ATGGTTCTTTGAGGTTCTTTTTTTAAGTGACT
>M00285:128:000000000-BF978:1:1105:12161:1762_1:N:0:46
AATCTAATGGTTTAATTAATTGCTCTTTGAGTCACACTACTTTGTGAAATCAGCTTGAATACTGGGTGTGACAACCAGGT
GGAACTGTTGACTCAGAACACCTGGCCAGCCAACACACAGATAAATTCTAATCTCCATGACCCAGAAAAGATCCAGGCTC
GATCATTAGTTGAGACAAGTTCAGTGTCCTACAGAGGTGTTGTGGTGTTAAAGGGGCAATCAGCCAACATTCTCACACCT
GCAGCTCCAGGTATTTGGATGTGGCATGTACACAGGACTGGGGCCCAGCCTTCTTAAAGC
>M00285:128:000000000-BF978:1:1105:16951:1764_1:N:0:46
GGTGGTGTTGAAGGTGAGGAGCAGGGGAATTTTATCCTTGTTCTGTCCTGTAGGAGAGGGGGTGAGAACAGAATCGCAGG
AAAAGGATTGGTGCTGTTTCCTGCTGTCAAACAGAATTTGACAATTTCATTACTTTTTCTGCCAATATCCACTCTCGTCT
CACCTTCACATTGCCAATCTCTGACTCTTCCTTTTCTGGATTTCTCTGC
>M00285:128:000000000-BF978:1:1105:22246:1764_1:N:0:46
ACTTGACTCCCAGTAATGTGCCATTCTGAAACCCCTGCCTGTAGTGGCTGCCCTGTTGATTGATGAATGTTTCTGACAGT
GTGAAGAATGTTTGTGATTCACCGAAGTTCTGGAAGTACAGTCAAACTCATAATCCAGCACATTTGTGATTTTAATGGTA
CAACACTTGCAGATTTTCCAGACTACTAAATATTATTAGGCAGTATTATAGATTTTTCAGTTAATCAGGTGAGTTTAAAG
TGTGGAACTGGGGTCCAAGTGAGGGGAAAGAG
>M00285:128:000000000-BF978:1:1105:10498:1767_1:N:0:46
ATGCTACTCAGTGTATCTGGCAATATTTACTCTTTTAAATGCATGCCTTATAGACCTCCAAGCTCTAATATTAATATAAA
TACGTAATTCTTGGGAGAATT
>M00285:128:000000000-BF978:1:1105:8029:1767_1:N:0:46
CCCAGCTCTGCATCCTATCAACATCCTTCTGTAAGCTCCAACAGTCCTCCACACTATCCACAACACCGCCGACCTTGGTG
TCATCCGCAAACGTACGAACCCATCTTTCCACTCCTTCATCTAAGTCATCTTTAAATATAACAAAGAGTAGAGGTCCCAG
AACCGATCCCTGCGAGACACCACT
>M00285:128:000000000-BF978:1:1105:20814:1769_1:N:0:46
CCCTCCCTCCTTCCATCAATCCCTCCCTCCTTCCATCAATCCCTCCCTCCTTCCATCAATCCCTCCCTCCTTCCATCAAT
CCCTCCCTCCTTCCATCAATCCCTCCACACCACTGCCTGTTGAGGTAACTTGACGTCATTGCCTGCAGCCTGCCCTCTGA
CAGATATGA
>M00285:128:000000000-BF978:1:1105:23806:1771_1:N:0:46
CTTGAGACCTTCAGCATTGATCTTCTTTCAGCAAAGTCTCTGTTGCTGCCATCGTTTTGGGGCCAGACAGGCAAAGCAGT
GGCCAGTCGCACAGGCATGAGTACCTGCCATGGCACAAGTGATGCAGACGTCCCTGGATGATGATGTATCCTAA
>M00285:128:000000000-BF978:1:1105:16020:1773_1:N:0:46
CAATTGTTATTCCATGGCTTTATTATTGTAAGTTGAAAATCCAGTGATTTTCCTTTGAAAACGCTCTTTTAGCCAAATTG
AAAATCTTTTGCTATATCAGCGACTAACGTTTCAGGGTTAAGAGATACAGTAGAATAACAGTTACCAAACGACTCGGCAC
ACTGAAATAGGTGCACTTCAATTTTTTTCCAATAGTTTCTTCATGGGTTTATTGTAGAACGTTTCAAATGAATCCATTTA
GCTTTTGAAATGCTGAGATCGGAAGAGCACGTCTGAACTCCAGTCACTCCGCGAAATATC
>M00285:128:000000000-BF978:1:1105:21048:1775_1:N:0:46
TTGTGCAAATAGTCAATTCCCTCTCGGTACCCCCGGACACCATACTTTTCACCATGGACATTGAAAGCTTATACACAAAT
ATAGAGACGGACAGGGGCATCGAGGCTGTCAGAGAGTTCCTAGAGAAATACCCAGACCCAGAGAGGCCAGACGAGGCTTT
A
>M00285:128:000000000-BF978:1:1105:17821:1782_1:N:0:46
GACAGGCATGTGGATCACACTGTCCTCCCTTCAAAGTGGCCATGGAGACCCTCCTGGCAAGTTTTGTAGGTAGTCTGGTT
CTAGCTCCATCAAAATGTTATCAGATGTAAGGAAAGGTAAGTATTCAGTATAATTCATGTCCAGGATTTGTTGTGAGTGT
G
>M00285:128:000000000-BF978:1:1105:17614:1783_1:N:0:46
ATATGTTAACCCTTTTATACCAGGAATCAAGCTGGCCCACCTTCTCTGCATTATCTCCAGAGCAGGTATATCCTTCCTTA
AAACTGGAAACCAAAACTGCAGTCCAGGTGTGGTCCCACCTCATAAAGTTGCATCAAAATTTTACTACTCTAAAACCCCA
CACCCCTGGCAAAATAGGCCCAACTTTTCATTATCCTTCCCAGTTATGTGTGTGCCTACATGCAATCCTTTGTGTTTCAT
GTGCCCTTGGCAGCACCAAGAGGTCAGCAGTCCTGCGGATGTTGCTGAGCTTGTCTCGGC
>M00285:128:000000000-BF978:1:1105:14333:1784_1:N:0:46
CAGGAAAATAAATAGGAAAAGTTTGCAGGAATATGAACAAATTGGATCAGCTCAGGTTGGCACCTTGGTCAATGTGGATG
TCATCTATGTGGACTTTAATAAAGCATTTGACAGGCTGGTCCAGAACATTGTCACATTGGATCCATGTTGAGTTGGTGAG
TTGAATC
>M00285:128:000000000-BF978:1:1105:21493:1789_1:N:0:46
GATCTACACTCTTTCCCTACACGACGCTCTTCCGATCTCGACTACACGCTTTCCCTCCTCGACTCTCTTCAGAACTAGAC
TTCACTCTTTCCCTGCACGACCCACATCCGGGGCAACACACAAGGCATACAGACATGGCAATAGTTTATTATCTAAATAT
CTTTTGGTTTCAACAGAAGAATATAGGCAAAGCGCAAAGCAAGTAGTTTCTAGTTCTTAAAAAGTATACAATGTTGGAGA
ATCGAGCATTGATAAATTAAAGACCATTGACTATTATACTATCGAAGATTTTATGAAGT
>M00285:128:000000000-BF978:1:1105:23451:1792_1:N:0:46
CCTTCTTGAACTAAAAGCGGAAAGGCCCCACATCTGTGGGAAGGGAAGTGGAGTTAACGTTTCAGGTGAAGGCCCTTGGT
CACAACTGGGGAGGAGGGAAAAGAAGATTGTAAAGCAGCAGGGAGGGTGAGAAGGTGGGGGGGGGGAGTCTTTAAAAGGG
TAAAACCAAGGTGACCATGGGGATAAACTGTAAACAAGGTTATCTGATTGTTGAGTGAATGGAGGCAGTTGGAGAGTGAG
AATGTATACAAAAGAATGCAGGTGTTGGGAAATGCAGAGCAGGAAGACATGCCTGGTG
>M00285:128:000000000-BF978:1:1105:15664:1793_1:N:0:46
NNNNNNNNNNNNNNNNNNNNNNNNNNNNNNNNNNN
>M00285:128:000000000-BF978:1:1105:8308:1793_1:N:0:46
TCATTGTGGTATATTGAGGTGTGCAATGCAGTATGTTTGTGGGCGGCATAATGGTGCAGCTAGTAGAGCTGCCCCCTCAC
AGCACCAGAGACCCAGGTTCAGTCTTGGCCTCATGTGCTGTCTATATGGAGTTTGCACGTTCTCTTCCATGACTGCGTGC
TCTGGTTTCCTCCCACATCCCAAAGACAGGAAGATTGGTAGGTTATTTGGCCGCTGTAACTTGTCCCTTGTATG
>M00285:128:000000000-BF978:1:1105:17352:1798_1:N:0:46
TGCTGGTTGAGAAGGTGATTGTAAATTAGCCCTGGTGCAGTAGGTGGGGGAAGTTGAGAGAGTAAAGTACAGAGAAATAA
ATGGGAGAGTGCAATTAATGGGATTGCTAAGAGCCATTATGGACTTGCTGGGCTGAATGGCCATCTCATAAGGAAATATG
CACCTTTCAAGGATTTTGAGGAATGCAAATTCTGCTGTTTGATCTAGGCTCACCAGCTCAATTTAAGAACAATTTATGTT
CTCTATCTAACTTAATTGTGCAGGTACAAAAAGAAAAGTACTACTTAAAAACTACTTTG
>M00285:128:000000000-BF978:1:1105:7594:1800_1:N:0:46
CACCATTCGATCATGGCTGATTTATTTTTCCCTCTCACCCCCATTCTCCTGCCTCCTCCCTGTCACCTTTGACGGCCTCA
CTGATCAAGAACTTTGTGTTACGAAACCAGCAACAAAAGAAGCACACCAAGTCGTACTTCAGTGTTAAAACTACTTTATT
AATAACTACTTCCGATAATACATAAAATAAGAACAAAAAGTTAGTATTTTAGTACAAAACAAAATATTTGAATCTTA
>M00285:128:000000000-BF978:1:1105:10299:1807_1:N:0:46
CACATCACTGTCAAAGACCAACAGATGAAGAGACAAATAAAACAAAATGGTGCTGGAAATCCTCAGGAGGACAGGAAACA
ACTGAGCTAACATTTCAGGTTAATGACCCTTCATCTGAAATGGAAAGGTGAGAAAACAAGTATGATTTCAAGTTGCAGAG
ATGGTGAGGGGCAGAGAAAAAAGAAAGGACTGGCAACACAGTACCTTGGGTGCAGTCTGGTTAAGTGATGGAGAAAGAAA
CTAGTTTTCTTTGGATTTCAGGCTTCGTCATTGTACAGGCATGAAGGCAACTGTAGAGGT
>M00285:128:000000000-BF978:1:1105:22480:1808_1:N:0:46
TCACCTACACATTCCTCCCACCGGTTCCCCTCCCCATCTCCTTCCCTATATTCTATGGTCCACTCTCCTCTCCTATCAGA
TTCCATCTTCTTCAGCCCTTTGTCACTTCCAGCTTGCATCATTTCCACTCTCCTCCCCCCACCTGGAAT
>M00285:128:000000000-BF978:1:1105:19617:1810_1:N:0:46
CTGAAGACAGGCTTTTCGATGAGTTTCCCTGGACAATTCACAGGTACTCTTCGACATGAGACTGGGCATGATAAATTTCA
ATTCAAAAACACGACACAAAGTTAGTCCGCCTAATACAAAGTGAATGCATTGAATTCTATCGTATCCTCTTTTATGGCTT
TGCATTCATTGATGTTAAAATATTGTGTTTACTCAGCATGCAGTTTAGTTTTTCTCCCCTTTAACATACTAACAATTTCA
TATGGTGCAAAAGCATCTGCAAAAGCTAAACATCATGCAGTCGTTTCAACTAATCAAATG
>M00285:128:000000000-BF978:1:1105:15751:1812_1:N:0:46
CTACCTGCACTGCACGTTCTCTGTAGCTGTCACATTTTATTCTGCATTCTGTTATTGTTTTACCTTTTCTTACCTCGATG
CACTATGTAACAAATGCATCTGTAAGAATGGTATGCGAGACAAGTTTTTCACTGTACCTTGGTACATGTGACAATAATAA
ACCAATTCCAAATGAATCAGACAGTGATAATATCTTTCCTTAAATAAAGGGAAGAAAACTAAACTGCACTCAAAAAAATG
GCCTCATCA
>M00285:128:000000000-BF978:1:1105:9222:1814_1:N:0:46
GGTTGCAAAGGCAGAAATCTCCCTTCCTCTCTCTGTTAATGGAACACACCTGCACCCTTTTGGTAAATCAATCTTTGTAA
GAAATTTGGACGTCCCCACTCTATCTATGCAATCATCTACCCTTGGAATGGGGTATGCATCAGACTTTGTCACAGCATTC
ACTTTTCTGTAATCTGTACAAAATCTAATGGTTCCATCAGGTTTAGGCACAATAACACAGGGCGAACTCCAGTTGGAACT
GGAACTTCTGATGATGTCATTTTCTAACATATACTCAATTTCCTGATCTACCAGTT
>M00285:128:000000000-BF978:1:1105:21243:1815_1:N:0:46
ATCTATGCCTTTGCTGTTTGTTCCAACGCTCTCCATCCTGGAAATCTGAGCTATCCGAACTCTGCTGTTTGTATCCTAAT
GCCCTCCAAGTCCCATGCATCCCTCAGTTGCAAGGTGCAATTGAAAATTCTCATTCCTGCTTTCAAACCTGACGTATATT
TTACCGGTACTACCTCAATGCACTCTGTACTAACTCGGTGTAACTGCACAGTGTAAT
>M00285:128:000000000-BF978:1:1105:21774:1819_1:N:0:46
ACATTGTAAAGAGAAGTAACTGAAAAGGGTGTCCTTTTATAAAATAAAGCTGAGCACAGTCAGGTTGTGAGCTTCCGTAT
GTGCTTGAATCCTTATAATTAGTAACCAGATTAAGGAATATTGAAAAATTTATAGCTATGTGTGTGGACTTTCCATAG
>M00285:128:000000000-BF978:1:1105:12971:1820_1:N:0:46
AAAATCATCAGCTAAGTGTTCCCTTTACCATAATGGAATGCACTTCTGTTCAATAACAGTTTGGCACAGGATGTTTCCAT
TGACCTCTCTGGGTGAGAAAGCTTGTAATGAGTACAAGAACATGAGAACTTAGGAGCAGGAGTTGGCCACCTTGCTCCCC
GAATATCCTCTGCCATTTAAATCATTGGCTACTCCGCTTCAGGCCTCATCTCCCTTCTGTACCAGTTTCCCACAGCC
>M00285:128:000000000-BF978:1:1105:16598:1825_1:N:0:46
AATGAAGTTTAAGTGATACAGTTCAAACAGATAGTTTCAATTTACAACTCCCCTCCTCAATATACAAATACTCAAGCTTG
ATAATAATTTGCACAAAACTGCGAAAATACAAATATTTACGGAAAAAGACAAAGAATTGACCATATTACATTCTTTCAAT
AAAATATTTATCATAA
>M00285:128:000000000-BF978:1:1105:23839:1825_1:N:0:46
GGCTGTCACAATGTTGATTGAAGAGCAAGATCACAGAGAACCCAAATGCAGCACACTGGTACAAGACTGGAGTCAGGATA
CCTCCTCAGGACCAAACACAGGCAGCAACTGGA
>M00285:128:000000000-BF978:1:1105:10084:1826_1:N:0:46
CCTTGTCCTTGAGGATCAATTCTAATAACTTTTCCACCACCGACATAAGACTAATAGGTCTGTAATTTCCTTTATGCTGC
CTCCCATCTTTCTTATACAGCCTCCGCATAATCTTAAGTTTCTCAGGTCTCCTCCCAGCCTCTGCTGCTCTAAAGAAAAC
AACCCAAGTTTGTCCAAACTCCCCTCATAGCACGTGTTGACATTTTATCCTGTTCTAAG
>M00285:128:000000000-BF978:1:1105:17234:1828_1:N:0:46
GAAAAGAAGTTAATTCATGATCAGGTTACAGAAATGGAAGGACTTGCTTTCCTGGGTCTGAATTTGTGAAGGACCATAGT
TGACAATAATATGCTATGAGATACAGAAACCAACAATTGAAAATTGATAATAACGTGCCAGTTGAGAAGCACTCTCCATT
CAATAAGAGGCAAACAGGTTTAAACCAAATGCACCATGAATGTTC
>M00285:128:000000000-BF978:1:1105:11152:1828_1:N:0:46
ACCTTTCATGATCCAGGAATAGCCACAGCAGTCTGTTATGCACAAATTATATTTTAGGACTTCTACTGAATATGACTGTG
GCAATCCCGATCAAACTATGGAGCACATAGCAACACTATGCTCTTTACATATTCGATAGTGGCATTGCTTTTGTTAAGCG
CCTTAGACTGTTCAACCAACCTTTAAACTGGATATATACTTGTTGTTCTAAGTCACCAGTATGAAAGAAACCTCATCACC
TGTTTATTGACCTACGCAGAATCTCACTCAAATTACCATCCTTTTATTCAAATCCCTCC
>M00285:128:000000000-BF978:1:1105:23461:1829_1:N:0:46
ACCATCATGTCCAAACATCACAAGTTATGAAAAAGCAGACCCCTCCATCTCTAACTTTTCCTGAGGATGCCCTATGGTCC
ATCCAGTGAATTGAGAAGCCCTCGGGTTGTATGGCACAGTCAGGTGATGCAGGTGTAAGCCAAAGGTGCCTTTTGGTGGA
GTTGGGAGAAGCTATTGTGATCTTCCTAACTCAGCAGAAATTAAAACATTAAAAATGTCTTTTGGGGCAGAATTTTTTCT
TTGATTACAGACATTAAATGTGCAAAAGTGGAGCCCATTGGCCTTGTACACTTCCAAAAT
>M00285:128:000000000-BF978:1:1105:22209:1831_1:N:0:46
ACAGGTTCAAGAGATTGTTGGATAGGCACATGATAGAATGTGGAATAGTAGGATATGTGGGAGGAAAGAGTTAGATTGTG
AGATGTTTGAAGGATGGAACAACTTGGTGGGCCAAAGGGCCTGTTTTGTGCTGTATTGTTCTATGTTTAGGACATGGGCA
CAATCACAAAAAGTGTACAAGTTTACTGTTAGTGCATACATTGCACATAAATGACAGGCAGGAAAGGA
>M00285:128:000000000-BF978:1:1105:18512:1836_1:N:0:46
CATCTGTTCAAACTGCTGCCTCACAGCTCCAGTGACCCGGGTTCGATCCTGACCTCCGGTGCTCTCTGTGTGGAGTTTTC
ACGCTCTCCCTGTGACTCTGTGGGTTTCCCCTGAGCGCTCTGCTTTCCTCCCACATCCCAAAGGTGGATGTGCTGGCCAC
TGTGAATGATCCCTCCTGCAGGTTAGTGACAGGAGAGTCAGCTGGGAGTCAACGGGCAAGTGGTGAAGAATAGTTTACAG
GGAAGTAAGGAAAGGAGGATTGGTCTGAATGACAGCACACATTCGACGGGATGAATGGGC
>M00285:128:000000000-BF978:1:1105:11761:1841_1:N:0:46
GCCAAATAATCGTCATGTGTCTCAGAATTACCTCTTGTACCTTATTAGCTTTTTTTCTGTTGATCCTGTGGTTTTCATAT
CTTTGCAATTAAGAGTTTCCAACCTGAGCATGGAGTATTCTGCCATTAAATATGTCAGAAGTGAGATGTCCAAGAAAAGA
ATAATCCCTTCATTACTGTACCGACGTTCCAGATTAAGTTATGTGCCTGCATCCTAGAGTGTGCCTCAAGTAAATAAACA
AAGGTGAATAAAATACGAGGATTAGTTAAGGGCCAAATGAAACATCTCCTAATACT
>M00285:128:000000000-BF978:1:1105:15925:1844_1:N:0:46
GAGTGTATAGGGAGTAGGGTAGGGGGCTGAGGATGCAGCCTTGTAGGGTACCAGTGTTGAGAATGATTGTGCTGGAGGTG
TTCCTTCCTATCCTTACTGACTGCAGCCTGTTGGTCAGGAAGTCAAGGGTCCAGTTGCAGTGGGAGGTGTTGAGTCCCAG
GTCTCAGAGTTTGATGATGAGTTTGCTTGGAATTATCATCTTGAAGGTGGAGCTGCAGTCAATAAACAATAGTGTAATGT
CTTTACTGTGCAGATGCTCCAGAACTGAGTGTAGTGCCAGGGAGTTGGTGTCCGCTGTT
>M00285:128:000000000-BF978:1:1105:15133:1845_1:N:0:46
GGTTTCTGAAAATATGGGAAGGGAATCAAGTGCATGGTGGGTGTTTACTGCCATCAAGTGGACATTGTGAGAATTACAAC
GAATTTATGAGTGGATTGCAAAAAAAATCATGATTACTTTAATATTTTGAAATCCCAAACACAAACATATTTGACAGAAT
GTGATTAACAAAAATTTTTTGAAACTGTTGTTTTTGCTTTATTTTCAGCATGAATTTTTGAAATCAGTATCATTTCGTGG
TATAATG
>M00285:128:000000000-BF978:1:1105:22896:1845_1:N:0:46
GTTTTTTTTTTCCCTTTTTTTAATTCATTTTTTGTTTAATTTGCTTTATTATTATGATTTTTTAATTTTTTTCTTCCAAA
TATTGATTTGGGATTTTTTGTGGTTTTTTTTCTCTTTTAATTATATAACAAATCTTTTTTTTTTTTATCTTTTATATTAC
ACTTATGAAATGTGAGATTGTTGGAACTATTTTTTTTATATACATCATACTTTATTGCTTTCTTTTTATGATTACCTATT
ATTTACTTGTTATTTTTATAATACGTGTAAACATTGTAGTTATTTTTTTTAACCTGTAGT
>M00285:128:000000000-BF978:1:1105:18340:1846_1:N:0:46
CCAAGAGACAATACTGGTTCAAAATAGAGTCCTAGACCAGCTATCTGTTGTGGCAGGGCTTACATGCTATAACAGGCTGC
AAAGCAAAGTTGGGCAGAATAGTTAACAACAGGGCATCCCTTCCTGATGAGTTTAACGCATTCTATGCTCATTTTCAACA
GAAGGG
>M00285:128:000000000-BF978:1:1105:17873:1847_1:N:0:46
ATTAGAACTGGAATAAGTTTAAGATGTGGCTGGTTTTGACTAAATACAATGATGGGGAAAAGAGGGGGCTCTCACAGACC
TCCCTTTTCCCTGTGAGAGTTGATGCATCACAATAAATGGCATAGGGGTCAATTGTACAAGACGAGGGTGGTAATTGGGT
AAATAATGGATTGAAAAATGGGTCTGAAGATGACGTAAAGGGGAATCGTTACCTGAATCTGAATTCGGCTAAATCAGAGG
AGATGCAAAGTGTGTCATAGAAAGGAGAGATTCTGTTTCTCAAGGTTGTATTGAGTTTC
>M00285:128:000000000-BF978:1:1105:15150:1849_1:N:0:46
AGACTAAACTGACCAATTATGATTCTGCCATTTTGTTAGCAAATGACTCTTTGTTTGTGCAGGTAGAAGACTTTGTGGAA
CCCAATGGGAAAATCTCTCTCCAGCGGGAAGAAACTCCCTCAAATCGGTAGGAGGGCATGATTTCATCACTGACTGATGA
TATG
>M00285:128:000000000-BF978:1:1105:15796:1853_1:N:0:46
GTTTTTAATCAGAATTTATAATGTTAATGGAGAATATTCAATTGCATAAACTCTGTACTCCTGTCTTCAATACAATAAGG
CAGTCCTAAAATATTTGGAGTTAGGTTTTCCATTGATTCAATGAATTGTACCCATATTTCAATTGTTTTTGAGTTATATT
AGCACAATTTCAAGTCCATTTGGTGTCACAGAACAGGGATAAATTCCTGGAGAAATTTACCTTAAAGATTGTTACACTGG
GCCAAATTGGGCAGGGATTCACCCTCCCACTCCCACTCAGGTGTTTTATGCCAGGGCACT
>M00285:128:000000000-BF978:1:1105:10844:1854_1:N:0:46
AGCCTTTTCATGATGCTTAAATATCTAAGATTTATGGTAGATTATCATGAATGGATAAGGTCCCTCTAGATAAAATTAAA
AACGCTTGGAAACGCAATCTTCAGATTTCAAATTCTCAGGAAACCTGGAATCAAAATGTTAAAGTGGTTAATACCTCCGC
ATTCTGTGCGCGTCACGCCCTTCTTCAATTTGAAGTGGTCCACAGAGTCTGCCTTTCCAAAGGTAAGTTATCGCATT
>M00285:128:000000000-BF978:1:1105:22179:1854_1:N:0:46
TTGAATAACTAAATTAAACCTTGAATAACTTGTTAAGGAGGGGGAAGTATAGCTGCACCAACTGGCCAGAGCCTATAACA
ACTTAATAGACAGAAATGCAGAAGATGAAGGGCCCAGGAATAAAAAAAATAAACAACAAAACTAAAGAGTTGTCCACAAG
TTAATCTCAATTTGGTATGGAGGGAAAGCAGAGGTAGTTAGTGAACGGCTTTATACTTGTCATTAAACGATCAGCTATTA
ACTTATTTGCACT
>M00285:128:000000000-BF978:1:1105:20018:1862_1:N:0:46
AGAGACCTTCTACTCACAAGACAACTTAAACAATGCACCGTCCAAATCAGGTTCTCCAGTGTTTACCTGATAACATCACA
TTTTCTGTGCTAATATCGCCGTGAAGTTACAACATATAAATTGGCTTCTACCAATCATGTAAAGAAATAGTCACTGAAAA
TACGATTTTCTACAATTTTACGAGTGAGCTGTTATGTGAAGTTTAGGGTGACCGATGAAGTTAGTAAAACAAAAATCCGG
AAACATCCCTCCTAATGCTATAGTTTGAATGTTGGCAGTAACCATCCTGTCTACAGACCT
>M00285:128:000000000-BF978:1:1105:15647:1864_1:N:0:46
GTCTTAATTTTGATGCAGAATTATGTGTCCATTTTGAGGGATTGGAGGAGCATGTCCACAAAAAAGAAAGAGAATGAAAG
CAATCCATTCTCAATTGTTTTGTGTATCATCTCATTTTGAATTAAATTTATGGGGATGATGCAAGAAAAGTAATTTGGTA
AATGTATTTTAAAAGTCTATGAAAAGTATTTTGATGTCAGAATTGAGGGTGGTTGAGCAACTATTGATATTGTATCAACA
CAGTGTTATAGGAAATACACAATGATTAATTTTAATAGAATATATAACTATTAAAAACT
>M00285:128:000000000-BF978:1:1105:20362:1864_1:N:0:46
GACCAATAGGAAAACTGTTGCTATATCACTGATTAGCTTTTAAGGGGTAAGAGGTACAGTAAAATAACTGTTCCCATACG
ACTCAGCATCATGAAATACAAACACTACAATTGTTTTCCAGTAGATACTCCATGCGCTTTGAGTAAAAAGTGGAAATTAA
TGCATTTAGCTTACAAAA
>M00285:128:000000000-BF978:1:1105:7563:1865_1:N:0:46
GGATTAGTTGAGGGAAAAATCATGAATGCACCAAAGAGAAGGTTGGATAAGTCCACAAGGGAGAAAGAAATGAAGGGTGA
TGCCAGAAAGGTTCTTTTCTTTTTATTTCAAAATATACTTTATTCATAAAAAAAAAACTATATACAATAATAATGAGAGA
AAC
>M00285:128:000000000-BF978:1:1105:22868:1865_1:N:0:46
TTGGCTGGTCCACTCTGTTCCTTCAAGTGTGGGCTGCTGGGCCCCTCCCTTCTGGAAGATTCTGTTAGTGTTGCTAATGG
CCCCACTTGCTGCTACCTCATGTTGTTTGCTTGCTTGGGTGGGGGGCACTAGGGGGGTTTGTGACTCTAACTTTGGACAT
GCTGGGAATCGATAGGCACAGTTTAAAGTCGCTCTTGTTTTTCACGCTCCCAACTTGGGCTCAGCACTCAATGTCATCCT
CGCCTCTTGGGTAACTCGGCCTTTCAACTGGCGCTTGCGGACCAAGACACTGAACACCGT
>M00285:128:000000000-BF978:1:1105:17478:1865_1:N:0:46
AAGGAATGAAGGGTAATTGAACAGTGGAGTGCGTGAACTTAGGGTCATAGGTCCATCCGAATAAACATTTTAACAGTTCA
TGTATAAAGGCCGAGTTTACACTTGGAAAACAATCGCTAGCCACAATACCTCTTACCTGTGTGTGTGAGTCATTGTATTG
ACTAGGAATCCTAGCCAATGCACGTGACGAGATGTGGAGATAACTGAGTGTGTAAAAGGCTCTCTGAGTACTCTACCTAG
CTCGAGGGTCAATGGCTAAGGAACCTTGTCACGTACAGAGAGTACAAATTACACTAATGG
>M00285:128:000000000-BF978:1:1105:7987:1866_1:N:0:46
TAAAATGAACGGCGTGTGTATTGTTGCAAGGTGTAAACTGTGTTAGCAAATAAATCGAGGGACCAGACTATTCCTCTTTA
ATCCTGCTGAGAGACACAAAGGTACGTTTAGGTTGAATT
>M00285:128:000000000-BF978:1:1105:13861:1867_1:N:0:46
AGCATGTTGGTACCAATGCATTGATTTACCTAATCACAATTCTTACCTTGGAATAATGCCACTGCTTTTACACTTCTTTA
TACAAAGGTTACATGGCAAGGAAAGGTATCTGCTCAAGGAATTTTGATCTTAACCGAATGGTTCATTACTTTACAGAACC
AGGCCGAGGCTCACTACAATGGTCACAAACATGCTCGGAAGCTCAAAGCACTTGATGCGCTG
>M00285:128:000000000-BF978:1:1105:8308:1868_1:N:0:46
GATCTACACTCTTTCCCTACACGACGCTCTTCCGACCTGAACTACACTCTTTCCCTCCACTACTCTCATCCAAACTGATC
CTCACGCGTTGCCTCCACAACTGCATTAAGTACTCCAAGTGAAGCTTAACCAACGGTGATGTAAAAATGCAACATGACAT
TACAACTCTTGTACTCAATGACTCAGCAAATGAAGATAGGAAGAGAGCACGTCTGAACCCCAGTCACTCAGCGAAATCTC
GTATGACGTATAGTGCATGAAGAAAAAAACAGGTCAGCAGGCAGGTGTGCAGCGAAGAC
>M00285:128:000000000-BF978:1:1105:11050:1868_1:N:0:46
CCCCTGGTGGGTGTCCGTCCGACGTCCCCCGAGCCAGGCGCTCGGGATCGGGGGGATCGGGATCAGGGGGATCGGGATCG
GTGGGATCGGGGTCAGGGGGAAGCGCCATGAACCGGCCCATTCCCTGCCACGTGTGATGCAGGAGCTCTCCCTGCTGGGC
TCCCGCAAAACTGCCGGCACGTCTTCCGGGGGGAAAACCGGG
>M00285:128:000000000-BF978:1:1105:21697:1869_1:N:0:46
GCACCTTGTCGAATGCCTTCTGAAAGTCTAAATACACTACATCTACAGCCTCTCCCTTGTCCACCCTGCCTGAGATTTCT
TCAAAAAACTCTAATAGATTGGTCAGGCAGGATCTTCCCTTCACGAATCCATGTTGACTAGGGCCTATCTTGCCTTGCAC
CTCCATGTATCCCATCACCTCATCCTTGAGGATCGATTCTAGTATCTTCCCCACCACCGATGTAAGACTGATAGGTCTGT
>M00285:128:000000000-BF978:1:1105:10981:1869_1:N:0:46
CTGAGTTAACAGATGTTGATACTGCACTCTTTAAAGCCTCTTTCAGTTCTTGTTGAATGTCTAAGAGCCCAGAATGCACA
ATTTTGTATATACAAAACTAAATAAATAAGGCTGTATACTTGGAAAATGAAGCATATGATATCACGAGTTTCACCTTATT
CAACATTCAATAAAATATGCTGCACTTGCCAGAGGTGTCTTATTCTATTGATCATATGCTTTTGAGCAATATTTAATCTG
GCCATTCAGGAAGGACCTCATGAAAATCATAGTCCTCCATAGGTTACTGTTGCATCCTA
>M00285:128:000000000-BF978:1:1105:13648:1870_1:N:0:46
CTTAATACTGGTTGGACCATCCTCATCCCAGGAACTCCATTCTTCTACTTCAGGCTTGGAAGATACAAAAAAAAGTGCAC
ACATTTGAAATTTAACAGAAACAAAATCTACATTAGCCTCCATCTTATCACGTGATCAAAGATTTTGCGACGTTGAGAGC
TTAGTTCCTCCACATAAATTTCAATAAATGAAACACTGCCTTGAAAAGTTGTGGACAAATTAGCTTAGTGAAACAGTAAC
TCTTAAAACTTTTCAGTTC
>M00285:128:000000000-BF978:1:1105:9268:1870_1:N:0:46
AAAAGAGAGCCATTGGGAGCTCATTCAAGCTTTGCTTTAAGGCTGAGCAATCAAATGAAATATTCATTTATACAGCATCT
GTTACGTAAGTTGCATTTTTAATTTAGATGTTCATTGTATTCTCCCACAAAATGAGATGTATACGAAATGCAATGAAAAA
TCTAATTTGAATTACTGAACATGGCCTCTTCAAAAATTTGAATAATGCTCCCTTTGGAACACAGTCAAACTCATGCTGCC
ACAAGACCCACATTAAAACATCTGAGGCATTAAATCCTTCCAGCCACTACTAATGAAGCG
>M00285:128:000000000-BF978:1:1105:13096:1873_1:N:0:46
ATCCACACTGTCTCTGGGAGCAGCTGTTTCAGCCACTGGCAGGAGGCAACTGAGGAAAACAATGGCGGTGACCCTCCTTG
TGGTTGATAGCAGAGAGAACCCTCTACTTATCACAGTGTGACTTGTCTCCTTGCATGGGGGTGATCAGGATTACAGCATT
GGGACCCCCGATAACATCACCTTCTTTCCAAAGTGGATGATGACTGGGAAATTATGACTGAGGCTTTTCGCTGCCATGTT
TTAGGATTTCAGCTTGGATACTGTCTGCTTAAGGCCTTGTTTTTTGAGTTAAATGACTTT
>M00285:128:000000000-BF978:1:1105:20343:1874_1:N:0:46
CCTTGAGGTCCTGCTTTTCAGCTTCCTACCTAGCTCCCTATATTTCCTCCTCAGGACCTCTTCTCTTTTCCTACCTATGT
CATTGATACCAATATGTACCACGACCTCTGGCTGTTCACCCTCCCCCTTCAGAATGCTGTGGACACAATCAGAGA
>M00285:128:000000000-BF978:1:1105:14035:1876_1:N:0:46
GATTCAATCAATGCCATTTGCTCTCGCCTTTGCTAACTTCTTCAAAATACAAGTCAACAGCTCCTGGGGAATTATTAGCT
TTCAGTCCCATTTTTATTTTCCCTAGACCAATTTTTCATGAACCCTAATTTCTTTGACCTCCCCATTTATTCTAGACCTG
TAGATTTCCAGAACTTCTAGATGACTTTTTTGTGTATTTCTTCCATGAAGGTAGACACAAAGTGTTTCCTTAATCTCTCT
TCCATTTCCTTATTCCCCAGTCATTTCCCCAGCCTCTGTGTCTAAGGGAACCCAATTACC
>M00285:128:000000000-BF978:1:1105:22221:1878_1:N:0:46
ATAGGGGCTCTTTATTTGTGTCAATGGGGGGATTTCCTCAGGCTACCTTTGAATCCATTAATGAACCTCTGATCATCTTT
TCTTAATAAATATTCATTCCTATCATTAATAATGATAATTTTAAATGACACCACCATAAGAAATGTTCTTGAACCTTTCG
GTTGCAATATGCAATCATCCCCTCGCAGCTAAACATTCTGGTTTTTCTCAATGAATAACAATGAGGAAATGATCAAAATA
GCCATAACAATCCATATTTTAAAAAAGTTCAGTTCTTACTAAGGTGCAACATGCTTC
>M00285:128:000000000-BF978:1:1105:10694:1879_1:N:0:46
NNNNNNNNNNNNNNNNNNNNNNNNNNNNNNNNNNN
>M00285:128:000000000-BF978:1:1105:22780:1880_1:N:0:46
GGGATAAATCAAATCGTTTTGAAGCAAAAACCTAGTTAAATTGCAAGGGGAAATAAAAATAATATTTTTAAACTGAACTG
TTCAGATTTATGATGCATGACATGAAATGATGGAAGCAAATTCACCAGTAACCCTGAAAATGAATAAATAGGTGAAAAAG
TATTTTTCCCATTTAAAGCAGAGGAATGAGACTAATTGGA
>M00285:128:000000000-BF978:1:1105:21051:1881_1:N:0:46
NNNNNNNNNNNNNNNNNNNNNNNNNNNNNNNNNNN
>M00285:128:000000000-BF978:1:1105:8329:1882_1:N:0:46
TCCTACAACTTGAGAGCTCCAGTCACAGCAACATCCTTGTGAATCTTTTCTGCACCCCCTCTAGCTTAATCACATCTTTC
CTGTAGCGTGGATACCAGAACTGCACAAAATACTCCAAGTGGAGCCTAACCAAAGGTTATGTACAAATGCAACATGACAT
TCCAACCCTTGTACTCAATGCCTCAGCAAATGA
>M00285:128:000000000-BF978:1:1105:19952:1884_1:N:0:46
TACCAGGTTTAATGGCTGCATTTAGAAGAGGCACTACTGTCAGTTCCCTCTCATTCAGGCAGTGACTATGAATTGTTAAA
GGACAGTGCTGATGGGTCATAGAAAATCCCCAATGGTTGTGTTTCATTTATAACATTGCCCCGGGCTCTCCATTCCATCC
TGTTAGATTGACCTCCTTTTCAACCCTGCACTGACTGTTGTACAGAACGCAATTTTCTTTTGACTGCTTTCTAGTTAGCC
ATGTCATTCCCCACCACCCCCGACAGAACTTTAACCTTTAATGTG
>M00285:128:000000000-BF978:1:1105:10366:1885_1:N:0:46
AATTTCATTGCACTCTGGTGTATATGAGAATAAACTAACCTAATCTAACCTACTCTAATTGTTCCTTCTGATGAATGACT
GGCAGATTTCAAGATGGACTGTGGATCTTCTTTCATCGTGCTGATGGCAGCTCAGTGCACTTTCCAAAAAGGAGCCCGTG
GAGCTCAGAATCCTGTCTTACTAAACTGTTGAGGAGGAATTGGAACATGTACCAAAACATTTCTTGCCACACATCCCATG
CAAAGGGACAATCCAGCAAAATGTGGTTGTTGATATCATTGCCATCACAGGCTTGAGTGC
>M00285:128:000000000-BF978:1:1105:19311:1887_1:N:0:46
TCAAGTTCTTTTCATGCATCAAAAAGAACAGAGGACTGTCCACTAATCCCTGCGCAACATCACTGATCGAAGATCGTCAG
GGAAGGGAGATGGAAGGAGGGAAGGTGTGAAGAGAGCGGAAGGGAGAGAGGGATTGATGGAGGAGTGGGGTTGAGATTAA
TGGAATGCAGGTGTCATGGATTCACAGAATAATACAGCACTGACACAGGCCA
>M00285:128:000000000-BF978:1:1105:13470:1889_1:N:0:46
GAGTTTGTACGTTCTCCCGTGTCTGCGTGGGTTTCCTCCAGGTGCTCCAGTTTCCTCCCACATTCTGAAAGACATACGGG
TAGGTTAATTTGGGGGGGGGGTTAAAATGGGCGGCGTAGACTTGGAGGGCCGAGAGGGCCTGTTACCACGCTGTAAATAA
A
>M00285:128:000000000-BF978:1:1105:9654:1890_1:N:0:46
AGTTCTGAGAGGTACAGAAAACTATAACAAGGCAGTCGACACTGTGAAGGACCAAGAAGTCTTGCAGCATTATAAACTGA
AAATAATCAATTAAATGTTACAGTAGAGAAGAATTCGTACTTCCAAGATATATGGTTAGTATTCATCAGTCATTTTAATA
AGCTGCCTTCAGCAA
>M00285:128:000000000-BF978:1:1105:19828:1893_1:N:0:46
CTACATTTGAATCCCAGCTGACTGTTAGGTTTGCCGTTCGTCTCTCCTTCCACACACAGATTGAGTGCATTTAAATGTGA
TTGAACGAGCACTTTTGTCTAGAAACTTGATGAAATGCTTTTTTTTTTAAGTGAGCTAAAACTTCATTGCATTTCGCACA
AGTCCCAGAAAGACATCACCTGCTTGTCTTCCAACAGCCTAAACACTGGGCTGAGCCACAACCAGAGATGGGCAAGAGCC
ACATCAGGCACATGGGCAGTTTGCAGAGCAACAGCAGCCATGCATATTACAGTTATTGTG
>M00285:128:000000000-BF978:1:1105:15380:1894_1:N:0:46
TTCTGTTAGAATTTACTGCCTGTCCCTAAAATAAGAATCCAGTATAATGAAGAGAAAAAGTCATATTTTAACAATTACCA
TTAAAATTCAAAAGCTATTGCAATACTTAAAAATAAGAGC
>M00285:128:000000000-BF978:1:1105:10832:1895_1:N:0:46
TGAGAGGGTTGCACATTTACATATATGTCACTGTAAGTTTATGTTATGTCCTGATGAAGGGTCTCGGCCTGAAACGTCGA
CTGTTTATTTCCCTCCACAGATGCTGCCCGACCCGCTGAGTTCCTCCAGCATTTTGTGTGTGTGTGTGTTGTTCCAGATT
CCAGCATCTGCAGAACTTCTTGTGTCTCTGATG
>M00285:128:000000000-BF978:1:1105:8014:1896_1:N:0:46
TTGTTTCAAAAATTGTTTATTGGAAAGTTCATTGGAAAATTTTATGAAGTAAAAAAATCCATAAGTCTGCTTCATTCTTA
GGTAAGGGTGTCCATATGTTGGGTGTTAGTTACCCAGGGAGGGCCTGTACTGAGCATGGTTTGCAATAAGAAGGTCCTGC
ATTCTTCTAAAGTCTCAGGCTGGCCTTGGCTCCTTGAACTGAAGTGCCAGTCTTACTGCAAAGCTTTGCATATTCCTTTA
CCATTTTGTCTTGCTCAAGGTATCTTGTGCTGGCCTAGTTTTAATGCGCCTAACCAGTTT
>M00285:128:000000000-BF978:1:1105:7640:1896_1:N:0:46
CTGATGTGGGAGGAAACCGGAGCACCCGGAGGAAACCCACGCAGACACGGGAGAACGTACAATCTCTTTACAGACAGCGA
CGGGGATCGAACCCCGATCGCTGGCGCTGTAACAGCGTCGCGCTAACCGCTAC
>M00285:128:000000000-BF978:1:1105:21353:1896_1:N:0:46
GAGTGGCAAACTTGCACTGCTATATTAGAAATAGTTAGAAGATTTTGTTTAAAACATGCATGTATTATAAAAAAATATTG
CATAGGGGGTGATAATCTGATCATTATTTTTTCCCAATGAAGCAGTTTTTTTTTAAAGTATAGTGGCATCTTCAATGTGA
AATTAAGTAGTGTTTTAATAACTACAATGCAAACCACTAGGAAAGAGTTAAAAAACAGAGGTCCATAACTACAGCAGAAA
TGTCCCTCTCAGCAAAGGCAATTTAGAAGGTTACTCGCTTGTTACTGCATGGTACCTG
>M00285:128:000000000-BF978:1:1105:21023:1896_1:N:0:46
TTGGACTATATTCTACATTCTGTTATTGCTTTTCCCTTTGTACTACCTCTATGTACTCTATGTACTGATGTGATGAAATG
ATCAGTATGGACGGCATGCCAAACAAAGTATTTCACTGTACCTCAGTACATGTGACAATAATAAACCAATTTACCAATAA
AATAAAGAGATGGTGGGGGGGGGGAGGTTTGCATCTCCTTTCTACCTGAGG
>M00285:128:000000000-BF978:1:1105:16855:1898_1:N:0:46
GGGGCATTTACTCCACCTGTTTTCTGAACTCAATGACCAGCTCTTTTGTTTAGCTGATATTGAGGGAGGGGTTGTTATCT
TGACAACGTGCCACTAGGCTCCATAACCGGAGGAAGGTATAAGGGGGAGGTCACAGGGAGTGGTGGGTGCATGGAACGCA
CTGCCGG
>M00285:128:000000000-BF978:1:1105:22235:1898_1:N:0:46
GATGGCCTCCTTTGTATGAAACCCATATGTCAAAGGTGACAGCATGACCAATGCATTTAAGATAACATACAAGCTGTTTT
AGTGAGTTGCCAGGAAATTTGGAAGTCACATCCAGTGAATTTACTTCCTTCTCCTTCCTTTTCAGGAAGTGGCTGGCCTC
TCGAAGTCTAAAAAAGCAGGTGTAAACAGGGAGAAGTATTTTAACAAAAGCAAAATTTGAAAAAATTTACAGTATTATAT
GCAGCTTACATACAAATGACACAAAGAGATTAATTCTCA
>M00285:128:000000000-BF978:1:1105:7688:1899_1:N:0:46
CTCACCTCTATGCAGTTTAAATCCCGGATGGCAAGCATCCGTAAAACACTGCAGCGTCGGCTGAGGAAGGACACTCGAAG
CTTTCCATAGATGCTTCTCAATTTAATTTTAATTTTTATTGTAAATAATTCATTACAAATGCATCATTATACTGAGCAAT
TTCAATATTAAACTTACTTTACCTGTTGTTCAAATGTGTTTGAAGTAATTGCCTAGTTAATCTCATTTGGCAATGGTATG
AACTGACAAAGCCTTATTGGTATTGTTTTATCGTTGTCACATGTACTGAGACACGGTGA
>M00285:128:000000000-BF978:1:1105:22182:1901_1:N:0:46
CCTCTTTTGGAGAGTTAAGTAAATACTATGGAGAACATTGCAGTCACTCCAATTTCCTGAAAATGTTTGTGAAACTGGGC
AAGAATAGAACCAGCACCATGATATTTTGTACAGAAAAACATGCATTTAGACAGGACCTGCTTCCATGTAACTGCTGCAT
TATTTCCAGTGTCAGGACTGGGAAATCATTCTGAGCATAAGGAACTCTCCCCATGGCAACCATTGTGAGATGGCGGAAAA
GATTG
>M00285:128:000000000-BF978:1:1105:21232:1901_1:N:0:46
TTGTTTTCATCAACTTTCAGCTGAGGTTTAGTGTACAAATGGGCAAATCAATTCATACTGCTTTGAAAACGCTATTTTAA
CCAAATGGACAATCTTCTGATATATAAGCTGTTAACTTTTCAGGGTGATGAAAGGCAATCA
>M00285:128:000000000-BF978:1:1105:20059:1901_1:N:0:46
GACAGCATCAACGTCTACCTCTCTAACTTCCGGTAACCACTCCCCTCTGTCCCCCCTTTTCCCCCGCCCCCCCCCCCCCC
CCCCTTCTTCTCCCCCCCCCCCCCCCCCCCTCCCCACACCCACCACCCCCCCCCCACCCCCCCCCCCCCCCTTCCTTTTC
CCTCTTTCCCCCCCCCCCCCCCCTCCACGCTCACTTCTTCCCTCCCCTTTCTCTTCCCCCCTCCCCCCCCCCCCCCTCTT
CTCACTCCTCCCCCTCCTCCCCCCCCCCCCCCCCCCCCCCCCCTCCCCCCCCCCCCCCCT
>M00285:128:000000000-BF978:1:1105:10531:1902_1:N:0:46
GATCTACACTCTTTCCCTACACGACGCTCTTCCGATCTGGTCTACACTCTTTCCCTCCACGACTCTCGTCAGAACACAGC
CACACGCTTCCACTGTGCGGCACTTTTGAACATGGAAATACAGGAAGACAAAAAGGGGGACGCAAATAAAGGGGGAAAAA
ACGCAGGCGGAATATACGAGAGCAGAAATACGAGCCGACATCAACAAGATGGAAATGGGGTAGTGACACACTCAGAAGGT
TAATGTTAGGAGTGCGTGTACGAGATAAGACGAAACCCAAACATTTGACATCAGTGGTGG
>M00285:128:000000000-BF978:1:1105:19213:1905_1:N:0:46
GATAACCATGGATTTACAGCTGTGTGGTGTATCCCTGTTGCTTTTGTTTTCTGTCCCACTGTTTGTAAAGGCACAGACCT
TGCATGTTTCTTTTTTTTTAGAAAAGCACACCTCAGTTTATCTTCCACTTTCAATAGTTTGTTTACACATATTGCCCCCA
GTTCTCCATTCCTACACTCCATTTTAGTAACAGTACCTCTGATGCTTCCTAAACCCTACATTTTGATTTCTGCAGCTTTC
CTATCCACATT
>M00285:128:000000000-BF978:1:1105:22653:1908_1:N:0:46
GTTCAATTGGCTCCAGCTCCAGTTTCCTGGATTGGAAATTTGGTAATTAGTTTATTATTGTCACATGTACTATGAAAAAC
TTTGTTTTGCATGCCATCCATACAGATCATTTCACAACCTAAGTACATCGAGTTAGTACAAAGGGAAAAGCAATAACAGA
ATGTAGAATGTGGTGTTAAGGTTGCAGAGAAAGTGCAGTACAGGCAGACAATAGGGTCCAAGGCCATAACAAAGTGGATT
GTGAGGTCAAGAGTCCATCCTATTGCACAAGAGGTCC
>M00285:128:000000000-BF978:1:1105:19419:1912_1:N:0:46
CATTTCACCAACACATTGACATCACTCTGCAGCCCGAGTACCTTCCACACTATCAACAACTCTGCCAATCTTCGTGACAT
CTGCAAATATACCCATCATGTCTCCCACATCACATCCACTTCCAAGTCATTCAAGGGTCCCAGCACTGATCCTTGTGGGA
TACCACTAGTCATAGGAACCCAATCACACAAATAACCCTCTAACAACACCTTCTGTCTCCAATTGCCAAGCTAAATTTGG
ATCCAATTTGTCAACTTGTTCTGGATCCCATGGACCTTAACCTTCTGAACCAGTCTTCC
>M00285:128:000000000-BF978:1:1105:11670:1915_1:N:0:46
AAAGATTACCATCCTCTTTGTCTGAAATGCTACCGGTGCAAGCGTCAGTTAAGTCCCGGCCAACACGCAGAGGTAAGTGA
AGTCTTAGGCCTCTGTCTGTTTGCCCCAATGTCTCATTGCTTAGTTGCATTGTTATAATCTGTCCCTTCAACCTAGTG
>M00285:128:000000000-BF978:1:1105:20586:1915_1:N:0:46
CAAATAAGGTCTCAAGGAATGGACTAATGTACCAGCACAGATAAAGGATTGGTTAAATAAAACAGAGTAGGAATAAATAG
CTAATTTTCAGATTGGCACAGTGTTACTAATGGGGCATTGCAGAGATCAGTCCCATGCACTTGATTATTTTATAATTTAT
CTTAATGACTTAGATCTAAAGACTGGGACGTCTAATGATCTAGACCTAAGTGGAAAGAG
>M00285:128:000000000-BF978:1:1105:22811:1916_1:N:0:46
TAAATAACTGTTACCAAACGACGCAGCACCATGAAAAACATACACTACAATTGTTTGCATTTAAATACTCCATGCGTTTT
GTGCAGAAAGTGGTAAATCAATGGTTTTAGCTTAGAAAACGCTGTTTTAGCCAAATAAGAAAACTGGTGATATATCAGAG
ATTACATTTTCAGAAGTATGTGGTACAGCTAAAGAACTGTTTCCAAACAACGCAGCACAATGATATACATACACTACAAT
TGTTCTTTTTGTAGTTACTGCATGTGTTTTGTTTAGAAAGTTGTAAATCAATGGTTTT
>M00285:128:000000000-BF978:1:1105:13123:1917_1:N:0:46
TCAGGTTAACCGGGTGGTGAAGGTGTTTGGCATTGAGTACAGGAGCTGGGACATAATGTATTGGTATTGGTTTATTATTG
TCTCTTGTACTGAGGTACAGTACAAAACTTGTCGCATATCGATCGTACAGGTGAATTCATTACACAGTGCAGTTACGTTG
GGTTGATACAGAGTGAATTGACGCAGTACGG
>M00285:128:000000000-BF978:1:1105:21421:1919_1:N:0:46
AGCTTGCAAGAAGTCAGAGACTCTGAGACTGGTGACAGCTGGAAGACATGATGAAGAGAAATAGACTTTGGGGTAGGACT
TTAAGAAAGTGTTTCTATCTTGTAAAAGTAGGATGCTGCTTGAAAGAGCCAAATGTTTGAATTTTATTTTTGAGGAGGCA
TGTAAGGGCAGATGCTCCCTCTTCCAATGGCGATATTTAGACTGATCAAACAATACAAACTGAATTCAAACAATTATCTG
TTAAATGGATAGTTGTGACCTCAACATTGCTACCATTTTTTTACAGGGTAGCAGGCTAA
>M00285:128:000000000-BF978:1:1105:11636:1921_1:N:0:46
TCAGATATCAGTTGCTCTGCATCCCAACTCCATTTTCATATTTTTATCCCACATGCCTTGATACATCATCAAACAAAAAG
TGTTAGTTCAAGCCTTCAAGACTGTCTCAGCATACACAGGCTTTAGAAGGAGTGAATTCCCTGAACAAAAACTACATTAA
GTTATTGAATTAAAGTGTGGAGAGCATTATTTTAAACAATGATAGAAAGAAATTGCAGGTACATTTTAGCCATGTACTGC
CAAAGAACCGTTGCACATTTGAGAAGCACATTAGTGAGGAACAATCAATTAACACCAGAC
>M00285:128:000000000-BF978:1:1105:20996:1922_1:N:0:46
AGAGCAAAAGGGAGGGCCTACAAGGTAGCAAAAATAAGTGGGGAAACTGAGGATTGGGAAATATTTAAAAACCTGCAGAA
AGAAGCTAAGAAGGTCATTAGGAAAGAAAAGATGAATTATGAAAGGAAATTGGCAGATAACATTCAAACAGATACTAAAA
GTTTTTTTAAATATGAGGTGTAAAAGAGAGACACGTGTTGATATAGGACCAATTGAAAATGGTGTGGGAGAGATTATAAT
AGAAGATACAGAGATGGCAGAGGAACTAAATAAGTATTTTGCATTGG
>M00285:128:000000000-BF978:1:1105:19176:1922_1:N:0:46
CAGAGCTGACAAATAGAGTTGGAAATAAACAGAAGCCTGCTTGAAAGATGGAGTAGCTCTCAGCTACCAAACCTGTTCAC
AGTGGGGGGAGGCCCACAGAATTTATAGTTGAGGTTGCCCAACAACGAGCAGCCCAGACAGATGGAGAAAGTCACACCAG
ATTCCCATGAAAAGAAACAAATTGGTGACTGGTGCCTCTCTTCCCCGTCAGCTCACGTCCAGAATCTGTCCGCTCACAGC
ATTCCAACTCTCTGACTCACCCTCCAGGTTAAAAACTAAAAGGTTCTCCTGCTCACAGTT
>M00285:128:000000000-BF978:1:1105:21441:1924_1:N:0:46
AACCCAACATTTCTTGGTTGATTCTAAGGTTTAATTACTCATTGAAGTATGGTCTCCAATGGACAATACATTTAATGTAA
CAAAGTCCTTCTAGTTCTTCTTTTTTCTTAAGTAAACTTACTTTCCAAACATATTTCCATAAAGATATGCAAGCTAATAA
AGCAAAGCATATTCATGTGGACACTCAGAATTAGTAATACAAAACAAAGTGATATTGCAATGCCATAATGATATTGCCTC
ATTGCATATTATATTGCACAATATTATTATGTTCTTTATCTCTTCAACAAAACTGACCAT
>M00285:128:000000000-BF978:1:1105:14677:1925_1:N:0:46
NNNNNNNNNNNNNNNNNNNNNNNNNNNNNNNNNNN
>M00285:128:000000000-BF978:1:1105:8516:1926_1:N:0:46
CTCCAAAAGGTGGTGACTCCACCAACTGGTATTGGTTTATTATTGTCACTTGTACCGAGGTACAGCGATAAACTTGTCTT
GCATACTGATCGTACAGGTCAATTCATTACACACTGCAGTGACATTGAGTTAGTACAGAGTGCATTGAGGTACTACAGGT
AAAAACAGTAACAGTGCAAAGTAAAGTGTCACAGCTACAGGGAAAGTGCAGTGCAGTAAGGTGCA
>M00285:128:000000000-BF978:1:1105:17982:1926_1:N:0:46
AATCATACAGAATTACTGTGTTTGTCTTTTTTTATTTGGCGAATTGCTTGCAATTTTAGAAAGAAAGCTGCCTGCTGTTG
CCTCCTATTTTCCTTTTGGACAACTCCTGCTTTTTGATTAAAAGCATAGCTTGCATCATGCTTTTTAGATATTTGGAATT
GTTATTTAGGTGATGTACAGTAGATGGTTTATGCTCTGTAGGTTTTGACCTTCATAGTAACAGACTAGTGTAATTATGCA
ATTATTATGCAAGTTGCAGTTATAGACTTCGCATAATAGTTTCTGAGGGAAATTCAAACC
>M00285:128:000000000-BF978:1:1105:11447:1928_1:N:0:46
GGCCATGGTTTTCCAAATGCTCATAAATTCTATCCCTAAGAATCCTTTCTAGTGACTTCCCTACCGCTGACGTGAGACTC
ACTGGTCCATAGTTACCAGGATTATCCCCATTTCCCTCCTTGGATAATGGAACAGCATTAGCTACTCACTAGTTCTCCGG
GACCTCGCCTGTGGCGAGAGAGGACACAAAGGTATTGGTCAAGGCCCCAGCA
>M00285:128:000000000-BF978:1:1105:23834:1929_1:N:0:46
GATACCCAGGTCTCGATGTTCAGGGAGAATGTTCCAGAATGTCGGGTAACTTTGGGTAGTTTATATGCACTCACATGATG
CAAAGGAGGCTACAGTGAACAGAGTGGTGTGGGGGAGTGTGAGCCTGTGCACAATTACCAGGGGACTTTAGGAAGTTGGG
AACAGAAGTGTCAAAGATGTGAAACAAGGGTGAGATAGGAGTCGTAACTGG
>M00285:128:000000000-BF978:1:1105:18537:1929_1:N:0:46
GATCTACACTCTTTCCCTACACGACGCCCTTCCGATCTGGACTACACTCTTTCCCTCCACGACGCCCTCCCAACCAGATC
TGCACGCTTTCCCTCCACGGACCACTTACAAACAGATATAAACTAATCCCATCAGCGAACGCATCAAGGACTAAGATGAA
AAACCGGCAGGCAAGAGTGAACAAAGGGGAAGTGTCCAGCACCTGCTAGACACTGAGATCAATATTAATGAGCTCGCCAG
ACCGGACTTACACGCGACAAGGGGCTGAACGGACGCACGTCGGGGCAAACCGCTGGAACC
>M00285:128:000000000-BF978:1:1105:19562:1932_1:N:0:46
GGGCTATGTGGGAGGGATGGGTTAGATAGATCTTAGAGCAGGATAAAATGTCGGCACAACATTGTGGGCCGAAGGGCCTG
TACTGTGGTGTAATGTTCTATGTAATTGCCATTGAGATCCTACACAAGTTCAGACCTGGCATTGGATTTGAGATTCCATT
CATATTAATGGAGATTTTTGGTCTGGCAGCAAATTCAGGATTGATGTAGAATATAAATTGTGAGTGAGATGTGTATATAT
CAGAGACTTAAACCTTAAAAGATGTAAAATATAGTCTTTGTTAGATAAGATATCTTTATT
>M00285:128:000000000-BF978:1:1105:14350:1933_1:N:0:46
CAGGCTTCCATTTCCAAAACAACCTTCTACCGTCACCCTCTCCTTCCAAGTTTCATCCTGAAAAATGTTTTCAGAACTTA
TGGTAGTGGAAACAGTATTTTCTTCATAATAATTCAGTTACAAGAGAAGTGCAAT
>M00285:128:000000000-BF978:1:1105:21969:1934_1:N:0:46
CCGCCTTCTTGAGGCACTGCCTCTTGAAGATGTCCTCGATAGTTAACAGCTTCTAAAACACCACTATAGTATCTGCTTCC
ATCACCACCCCAGGCAGCCTGTTCCAGGCACCCACCATTCTCTGGGTACAAAAAAACACCCCACACATCGCCCTTAAACT
TTTCTCCTCTCACTTAAATGCATGTCCTTTAGTATTTGACATTTCTACCCTGGGAAAAAGAC
>M00285:128:000000000-BF978:1:1105:19674:1937_1:N:0:46
GAAAGTATTGAATAAATGGACTCCAGATATCTTCAAATTTAAGCGAAGAATCAACAGTACCACTCCTAATTTTTTCCAAA
TTAAGACATGATATAGTTTGAGAGAACCATTGAAAAGTGGTAGGGGGTATTGGATCCTTCCATTTGAGCAGGATGGCTCG
TTTGGCCATCAATGTAACAAAAGCAATCATACGATTAGCAGAAGCAGGTAAATGGCCAGACTTTATCCATGGTAATCCAA
AAATTGCA
>M00285:128:000000000-BF978:1:1105:11220:1941_1:N:0:46
TCACTAATGCCTCCACTATTTCTAAAGCTACTTCCTTCAGTACACGTGGATGTATCTCATCCGGTCCCGGAGACTTATCA
GTCTTTAACCCATTTAGCTTCCCTAACACTTTCTCTTTAGTAACCTTAACTGTACTCAATTCCGTCCCTCGAGACCCTTG
ACTAACCGGTATATTGTTAATATCTTCCACCGTGAAGAC
>M00285:128:000000000-BF978:1:1105:7841:1944_1:N:0:46
AATTCTTAGTTAAATAAACAATAGTAATTTCATCTCTCCATATGTTTAATTAGTACTGTAGCTATGCATGCAAATTCACT
TAATTGAGTTTGGAACTTGAAATGGAAAATATGCAC
>M00285:128:000000000-BF978:1:1105:23320:1945_1:N:0:46
AAGTGATCTGGTGGAACTTTGCTGTACATTTTCTGTTGTAAGTATATCTTTCTTTAGTTCAGGAAATCAGACCTGTGCAC
TGAGCCCTTAATAATTGTGGTATGACTGGTGGATGAGAAAATCCAGGCAAAACTAACTTGCACAATGGACTTAATGATTG
AGTCCATCAGTGAGGAAATGAGGCTTAAAATGTGAGGCAATTTCTGTAAGGGCACGATTCCAAACTGTAAGTGGGTGACA
AGCCCA
>M00285:128:000000000-BF978:1:1105:16745:1948_1:N:0:46
GCTGTATCTGTGGAAAGAGAAATAGTGTTAATGTTTCAGGTCCAAGACCCTTTCTCACTGAAGGCCTGACTCTAGATGTT
TGGTCTGCACTCTCCATGAGGCTCATGAAGCATTTGTACAGTTGATGTACTACACTGGCCACTCTGAAGTTCAGAATACA
CAGAAGGAACACCCCAGATTTTACCACTTGCTCATAAGTCTGTAGTTGTCTCGATTTATGGAGTCTGTGGTCAGTCCCGT
TATTGAGGGGCTGTCTGTGGTCAGTCCTCTTCATTGCAAGTGTGTGGCCAGTCTCCCTGT
>M00285:128:000000000-BF978:1:1105:15645:1948_1:N:0:46
GATCCAATCCCACCAGTTACTGGACTGATCCTTCACCCAACTTTATCCCAGGCTTCACTGCCCTGCCTCCACTTGGTCCC
TATTCTGCAGCACCCTTATTTCACTTGTGTTTTGCACTGGCAAGGACATACAGGAGATAGTAATAGTGTTTTGAATTTCC
TTGCAACATGCTTACGTACAAAATATTTGTTACTGACTGCAATAACTGT
>M00285:128:000000000-BF978:1:1105:18951:1951_1:N:0:46
TCTATCCTGCCAACACTAAAGGAAACGCACCAGCACCTTAGATGTCTGCTGCCAGTTCGCTCTTTTCAAAACTATTTATT
TAAGCCGCAGAATTTAATTTAATTTTCGTGGTTTTAATGTTCTTTTTCAGTGTGTGTCTGTGTGCCTCTTTGTTTAATAT
TTAATGTGACGTGCACCTGTAGATGACGGTATCTCGCTCCTATGCGTACTGTGTGTATACGACTGTGACAATAAAACTGA
T
>M00285:128:000000000-BF978:1:1105:19708:1951_1:N:0:46
CAACCACATACATACGTAGTATGCATAGGAGCGAGATACCGTCCTCCTCAGGTGCTCGTCCCATTAAATAACAAACAGCA
GAGACACACAGACACACTGAACAAAAAAAACC
>M00285:128:000000000-BF978:1:1105:7717:1952_1:N:0:46
CCCTTGATTCCCCTATCTATAACAAACCTATCTAGCTCCTTCTTGAAAGTGCCCAGAGAATTGGCCTCCACTGCCCTCTG
AGGCAGTGCATTCCACAAACTCACCACCCTCTGGGAGAAGAAGTTTTTCCTCACCTCTGTCCTAAATGGCCTACCTCTTA
TTCTTAAATCATGCCCTCTGGTCCTGGACTTCCCCAACATCTGGAACATATTTCCTGTCTCTACCTTGTCCAATCCCTTA
ACAATCTTGTATGTTTCAATCTGATCCCCTCTCAATCTTCTCAATTCCAGCATGTACAAT
>M00285:128:000000000-BF978:1:1105:18568:1953_1:N:0:46
TACATTCGGATCCAAATCATTGATATAGGTAATAGACAACAATGGCAATATTAAAACATACTTCTTTATAAAACAATTAC
ATGATCCCTGGGGTGAGTGATTTTCATAAGAAAACAAGAAATAGAAGCTGTAGTAAATCATTTAGCCTCTCATGGCGACT
CCTCAATTTGATATGACCATGGTGGATCTTTCACATCTGCATCACTTTTCTACACTGTCTCT
>M00285:128:000000000-BF978:1:1105:18535:1955_1:N:0:46
CAGGTTCAAAACAGAGATAAGGAGGAATTTCTTTAGCCAGAGGATGGTGAACCTGTGGAACTCCTTACCACAGAAAGCAG
TGGAGGCCAGATCATTGGGGATATTCAAGAAGGAAATAGATAGATATCTAATTGGTCGAGGTATCAAGGGATATGGAGAT
AAGGTGGGAATTTGGAGTTAGAATAGTTGTTTTTTTCATTCTTTTTCATCCTCTTCCCCCCTTTTTTCCCCACCCTCCCT
TCCCTTTGGAGCAGCCTCGATGGGC
>M00285:128:000000000-BF978:1:1105:23832:1956_1:N:0:46
CTGCGGCTGTCTGGTGCGCATGCGCAGTGATCACCACTAGTGGCACCCTGGGATTTGTAGATCAACAGGTTTGAAGAGAG
AGATCCTCAGAGCTTGGAGACAGGAATGTATCACATTGAGAAAGCAGTTTCCAGCAGCTCACGGATCACAAATCGTATCA
CCGTTCGTGGACGATTGTTTGGATTGCAAACTGTGGTCAATGTCAGGAAAGCTGGAGTCAGATAATACACAAGAGGCAGC
CTTGTGGGAATAACGCAGATTGTTCTGTTTCTGG
>M00285:128:000000000-BF978:1:1105:13055:1957_1:N:0:46
GTTCTATATTTCATGATGGATTTCCCATTGGAAAAATGTCTATGTGGAATCCAATTGGATGGAATGAGTTTCTTTTCCTT
TATATTAGAAGGAGAATTAGATATTCAGATGAATAAAGCATTTTGGTATCCACCATATTAAAATGCATTAATCACACAAA
TGCATAACTGCATATACATTCACAATACAGAGAACTAAATTAGATTCAAATTGCCTCTGCACAGTCAAACAACAATTTCA
CACTGTTTCTAGTCATAAGCTAGCTTTTTAATTCAAAATATGTGCTCTTTATTTGCTT
>M00285:128:000000000-BF978:1:1105:21435:1958_1:N:0:46
CTCTTCCAGACATGTTATCGCTACTTGACACAGTGCGGATGCTGGAAGCAGGATTTGCATATCTGTCACAGACTTTGCAT
CCCGACAGCAATTGTCACACAGTTGCATATGATTTCGTAGGCTGGAGGATTTCCTATGGTGTTACGGGTAGTCCGAAGCT
GTAATGTTAAGC
>M00285:128:000000000-BF978:1:1105:17217:1959_1:N:0:46
GATCTACACTCTTTCCCTACACGACGCCCTTCCGACCTGGAATACACGTTTTCCCTCTTCTGCTCCCTTCAAAACTAGCT
AAACTCTTTTCCTTCTTGCCATCTTTACCAATCATCACCCAATCTTGTCTTAACCAACCTGATAACGCACCCAACTCAAT
TCTCCTTCTTTCCAAGGAACTATTTGTCCCTGTTAGCAATTAATGCTGGTTGTTTTTTACCTGCTACTATAGCTCTTTGT
TCCAAAACTGTCACAATATTTATCTTCCTCGAAAAATGTTTTTTTACGTAGACAACTGCC
>M00285:128:000000000-BF978:1:1105:12622:1959_1:N:0:46
GGTTATGGTGGCAGAGTGGTTAAAATGAACTAATATTTTAGATTCAAATACTAAAATAAATATAGAATTTTCTTTAAAAA
CAAATTAATTTCAGTCTAGGTGGGGCCAGGAAGTTAATCAAAGCCCATCTGTTTACTGATACCCTTCAGGGAAGGAAGCC
CACCAATCTTTCCTAGCCTGATTTATATGTGATTCCAGACCCAAAGCAATGT
>M00285:128:000000000-BF978:1:1105:12642:1960_1:N:0:46
TCAGCTATCATTCACATGGTGGAGAAGCTTGTATGGTCCTGAGATCCTGAGAGCGATGCTGTCTGGAGCTATGCTCCTGG
TAGGGTCACCAATGGCAGTAAGGTTGATGGTGAGGTCCCTGACAAAG
>M00285:128:000000000-BF978:1:1105:15025:1960_1:N:0:46
TAGGATTCAGCCGCAAAGAACATTTGTTCGGCCCGACTTTCTGGGCGCCTGAACAATAAATCACTATTCCCACCTGCCCT
CAAACAAATCCGGCGTGTCTCAATTTTCCGAGTAGACCAAAACAA
>M00285:128:000000000-BF978:1:1105:23546:1961_1:N:0:46
AGGAATAAATATTGTGGGGTATAGTTTCTGATAATGTAATATTCAAGTACATCCACCCGAGAACTGGCATTATTGATCCC
TATTCAATGACAAATCAGTGCATTCATGGAGACATACAACATAAAACCAGGTCCTTCAGCACGCTGACTCCAAGTTGACC
ATGTGTACTGATTCCATTTCATTCAGCCCACACTCTGATCAGCTGCCCCCAGACCCCTCACCTGCACGGGAAGGGCAACT
TATAAAGGCCAATTAACCTACCAACCTGCACACCTTTGGATGTGGGAGCAAACCAGAGA
>M00285:128:000000000-BF978:1:1105:10827:1966_1:N:0:46
AGACGTGTGCTCTTCCGATCTTGTTTGAAGAGGGAGTAGTAAAACAATTTCCTGGCAGTGAACAAGTGATTTCTGATGCC
CAAATTCAGTTAGCAAAGATAGAGGCTGGAAAGGAACAAGCGAGAATAGAACAAAAGAAATTAGAGCTAGAGGCTGAAAG
GGAACAAGCAAGA
>M00285:128:000000000-BF978:1:1105:19325:1967_1:N:0:46
TATACTAACATTTTTATTTCCCCATTAATTCTTAGAACTTTCTACACCTGGACGTTTATTTGCTCCATTATACATCCTAG
CCTCTTCAGGAAAATTAATCATCCAAAATGGATGCTTTCACTTTTCTCCATAGAGTCATATAGCACAGAAACAGGCCCTT
TGGCCCAACTTGTCCATGCCCACTATGTTGTCTAGTGAGCTAGTCCCTTCTGCCTATGTTTGGCCCATAAGCCCTCTAAA
CCTCTCCTATCCATGTACTTATCTAGATGGCTTTTAACTGTTGCTAATGTGCTTGC
>M00285:128:000000000-BF978:1:1105:18943:1969_1:N:0:46
CACATAAAATGTCCGTCTTAAAGGGACATTTGCCTATAGTAAGCTACTTCGTAACATAACAGATGATCACAATCAGACAA
TTTTCATTATAAACTCACCCAGGTTAGAAGAGAATCGGGCAAGCACTGGAGGGAAGCATTGGTATTACTTTTCACATATG
TGGTCATAAAATTATACAGCACAAAAGCAGGCCCTTTGACCCACCATGTCCATGC
>M00285:128:000000000-BF978:1:1105:8058:1969_1:N:0:46
GGTGTACAGTGTCATGGAAGCTCTAGTAATGAGATGAATGAACACAAGAGGGACTGTTTTCCCACTGCCCGATAAATCGC
AACCTAACCGTGAAAGTGACACGGTGTTCATTGTCTTGGTCCGCAAGCGCCAGTTGAAAGGCCGAGTTACCCAAGAGGCG
AGGATGACATTGAGTG
>M00285:128:000000000-BF978:1:1105:18956:1970_1:N:0:46
GATCTACACTCTTTCCCTACACGACTCTCTTCCCTTCTCGAACACTCTTTCTCCCTCCACAGCTCTTCACAACCAGACAA
AATTCATTCCCCACTCACCCAGGTTAGAAGAGAATCGGGCAAGCACTGGCGGGAAGCAATGGTATTACTTTTCACATATG
TGGTCATAAAATTATATAGCACAAAAGCAGGAGCTTTGACGCACAATGACCATGC
>M00285:128:000000000-BF978:1:1105:20271:1972_1:N:0:46
GATTTTTTTTTTGTGGTAGCCTTCCTTTCTCAATTTTTCTCCCTCTGCTTCTTCCCCCTACCAGCTATGCAATGGACTTG
TACTAGAGAATAAGTGCAGTCACTTTGGTGCTTTGGCTTGAAGCCCAATTTCAGCATGGAGAGACTTTGAAGCCAAAGCC
TGCACACAAGTACTCAATTATTCCTTTAACTCTTTCCATTCTTTAGGTGCAGTGCTTCTACTGTCAGATCGGAAGAGCAC
ACGTCTGAACTCCATCACTCCGCGAAATCTCGTATGCCGTCTTCTGCTTGAAAAAAAAA
>M00285:128:000000000-BF978:1:1105:11316:1975_1:N:0:46
GAATCATTTTTTTTAAAAATCTTGTAAAAAAAAAGTATTTCCTTATAAAATTCAGGTTTAAGAGTGCAATATTAATGAAT
AACACATCCTGCTATTAAGTGCACTGCTGTTTTATTGTTAACAAATTATTCTTTCTATGAAACATTACATTTACAAGAGG
GCCAGTAGTGATTATAATTGAGATCAACTGTT
>M00285:128:000000000-BF978:1:1105:14998:1975_1:N:0:46
AGCTTGTGAACAGTTGCTGTCACTTTTGCCAACACTAACTACACTTGAGCTATTTTCAAACACCTTGAGAACATTAGAAG
TGCTATATCAAAACGAAAGTCCTTTCCTTCACTCTCTGACAGGCTTCCCTGAAATTAACTGCATATTTTTTCTCTGTAAT
TCTGTCTTCTTTCTCAGCAGTCCCTCGAAGTAGAGGATGACC
>M00285:128:000000000-BF978:1:1105:23217:1975_1:N:0:46
GGAGCGATGAGTGGGCATTGGGGAAGGCGTCTCACTGGGTACCTTGCTCAGGATGAACCTGGTCTCATCATGGTCATCCA
AGTTGGATATATCTTTCATCATTCGACCTCTTTTGTATGAAACAGATAAAGTATTGGACCCATCGGATACAAGGTGAAAG
TGGCGGGCAATGAAGACAATAGGAATGG
>M00285:128:000000000-BF978:1:1105:18246:1975_1:N:0:46
GTTCAACAACAATATCTGCTGACAGATTGGAATGCCAGAAATAACATGTCTGTTGGAAAGATTCACCCTTTTGATAATTT
TGTCTGTAAAGATTAAACTCTGAGGCCAAGATAAAAGGGAATTTTAATTTCCATCTAAATAAACTGTAACTGCATGGGTT
TAATGTAGTAAAAGGTCTCAAGGCATTTCACAAGAGTGCTAGTGAACAAAACTGACACAAAGCTGCACAAGGAAATTGGA
CCAGATCACTAAAACCTCGGGAAGAAAGGCGCATTGCAAGGAGCATCTTGAAGGAAGAA
>M00285:128:000000000-BF978:1:1105:22187:1976_1:N:0:46
GACAACAATTGATGTTAGTGCTCTGACTACAATAAATGATGGGTCTCTCACTCAGATGTGCCTTGTGCAAATTTACAAAA
TCAAAATATTACAGAAGTTTAAAATACTCGGTAGACTAGGCAGTTTGTGT
>M00285:128:000000000-BF978:1:1105:19364:1977_1:N:0:46
GAGCATTGTAAAGTGTCCCTAATGTAGGTGGGTAACAGGAGAAGTGGGGGGGGGGGGGGGGTTAATGGGCGGGGGGAGGG
GGAAAGCTTAAAAATAAAGGACTAGGAGGAAGGGGTTTAATGGGAATGCTCCCGGGGCCAGCATACTCAAGGGACCAAAG
GACAAAGGGGCACAAGGAATAACTTTAAATGCCTTAAAACCAAATGCCATTTTAATTTAACAACTTTGCCTTCCCTGTAA
CTAACCTGGAGTTAAAGTGAATTTTTTCAGGAATTTTTTCAGGTTCAATTTCAATCTTGT
>M00285:128:000000000-BF978:1:1105:20598:1979_1:N:0:46
AGTTGGGTGGGTGAGTGGTCAGCATGGAGCGGTTGGGCTGAAGGGTCTGTATCTGTGCTGTATTGCTCTATTAATCTAGG
ACTCTAAACCACTTCTATCCATGTACTTATTAAGATGGCCTTTAAACATTGCTAACATCCTTCCACCATCGCCCTCTGTT
TCCCGCCATCCACCCAATTTTGCAACCAGTTTGCTGGTTCTCCTTATATCTGACCCTCCAGCGCAGCCGACCACGGAACC
TTATAAAAAGCCTTACTGAAATCCCTATATGCTACATCTAC
>M00285:128:000000000-BF978:1:1105:15018:1980_1:N:0:46
GCTAAAACACCGTTTTCTAAGCTAAAACCATTGATTTACAACTTTCTAAACAAAACACATTCCGTAACTACAAAAGAACA
ATTGTAGTGTATGTATTTCATGGTACTGAGTCGTTTGGTAACAGTTATTTAACTGTAACACTTACCTCTTAAAAGGGATT
CACTGATATATCACCAGTTTTCTTA
>M00285:128:000000000-BF978:1:1105:23018:1982_1:N:0:46
AAACGCTGTTTCGGCCAAATTGTAAATCTTTTGATATACCTGCTGCTAACTTTTCAGGTTGAAGATTTAAAGTCAAATAA
CTGTTACCAATCGTCTCAGCACAATGAAACACATGAAATACAACTTCTTATATGCAGTTTGTGCTTAGTGTTAGAGAAAA
AAAATATCAAATCAACCAATTCTGCATTGAAAACGCTGTTTTAGCCAAACTAGAATACTTTTAATCTATCTGTAATTAAC
ATTTCAGTGTGAATAGGTACAGTCAAATAACTCTTACCAATAGACTCAG
>M00285:128:000000000-BF978:1:1105:10291:1983_1:N:0:46
TGTACACTAGCTCTTTGCCTATGAGATCAGAGGCTATGTTAAGGCTAGGCGCACTGTCGGTATGCTGTCCGTTCACTTTT
TAGAATTTGAATTTATCCTAGAATTAGATGTATCTCACGGTCCAGCCTATAGGCCCCCTCCCCTTTAACCATGACATTTC
CATAGTGTCCACTTTGCCACCATAAAACAATTAATGTCTCTCTCTCTCTCTTTCTCTCTCTTGTACACACACACACACGT
GCACACACCCAAACACATACATGCACACACTCCCGCACGCACACACACATTCACCCACAC
>M00285:128:000000000-BF978:1:1105:15874:1984_1:N:0:46
TACCAGAATGAGAACTATATTCAAAAAGTTAAATTATGAGGGGAGATTAAATAAACCAGTCTCACATTCCCTGGGATTTA
AAAGATTAAGCTTGATTTGATCTATATTGAGGGCACTGAATGAGTAGGTGGAGAGAAAGCAACTCCAAAGTCCTGGACTG
GGGGATGGAGTCTATTATTAGAGTCAGGCCTTTTAGGAATGAAGTTAGTAAATACTCCAATACACAAAATGGGCAGAAGA
ATGAACCTCTCATTTGTGGATGGCAATGATGATGGATGAAGTGTTAATATTAAATTTGGT
>M00285:128:000000000-BF978:1:1105:16253:1984_1:N:0:46
CCCCAGGGCGGCAATGGCCAATACCAGAGGGCATCAGTTTAAGGTGAGTGAAGGAAAGTTCGGGGAGGTGCCAGAGGGGA
AAGTGGTGGGTGCCTGGAACTCACTGCCGGGGGAGGTGGTAGAGGCTGATACATGGGGACATTTGAAAGACTCTTAGATA
GGCACATGGATGTAAGAAAGGAGGTTTACAGCTGTGTAGGAGGAAAGGGTTAGATTGATTGTGGAGTAGGTTTATTTAGG
TTGGCACAACGTCATGGGCCAAAGGGCCTGCACTGTACTGTACTATTCCATGTTCTAGGC
>M00285:128:000000000-BF978:1:1105:21204:1985_1:N:0:46
TAACTGCTTTGCTGGACATTGATTGCAGAGTCACAACCTCTGGGTAATTGGCACAATAGTCTGTCACAACAATTGGCTCC
TCCCATTACAGTCAAACAAATCCACTCCAACTTTGAAATACGGCCTGTCTCGTACAGGGTGTGGGTAAGTGGTTCTACTT
GCTGCTTTGGTCTGTAGGTAAAGCATACTTCACATGAAGCTGTGGTCTGGCTGATGTCTTGGTTCATTCTTGGCCAGTAC
ATCACTTCACGTGCTCT
>M00285:128:000000000-BF978:1:1105:17636:1988_1:N:0:46
CAGTGGCAAAAACTGAATTGCAGCACAGAGAGAGAGGGGGGAGCATTATAAAAAGAAATAAACTGGGAGAGAAAAGAAAA
ATCGTGCACTTCTGAACTCAACCAAGCCTGGGTTTTGGAGGGGTCAGGAGACTGGGAGACTGTGATAACTGTTATTGTCA
GCAAACACGTCTTAATGATCTGACCCCGTGGCCTGGATCCATTTGCATTCCATGTGGA
>M00285:128:000000000-BF978:1:1105:10611:1990_1:N:0:46
TGCCAGCTCCCAGCACAGCAATCCCATAAGTTCCATTCCCCCTCTCCAAAGTTCATGGCCGTACGCAATTCTCTCCCATG
TGTCCACCAACTCCCTTTTGAATTTTTTTCTACTTCCTATACTAATTTGCAGTAGCCAATTAATCTACCAGCATGTTTTT
GGGATTGTGAAAGGAAACCAGATCACTGAAAAGAAACCTACATGAGCATGGGGAGAAGGTGCAAACTCCACAGCCAACAC
CCAAGGTCAGGATCGAATCCAGGTCCTTGGAG
>M00285:128:000000000-BF978:1:1105:16689:1992_1:N:0:46
AAATTGTGCACCTTCTATGTATATCCTCTGTTGTGAGAGCCTGGGGAAATGACATTTCCTTCCTCAGCGTGTTTTCATAA
CATATGGGTGAATGACAAAGTAGAACTTAACTATAAATTAACCTTGCATTTGGACAGCAGGTTTTCACTTGGAATAAGAT
GCCTACCTTCTTTCTCGTGGAACCACTCTTAGATAAACAGGATCTCTCCAATGACAGATATCCTCCTATCACCTGAATAT
CTTCAGCAGCTGGATAGCGCTTCTTTAA
>M00285:128:000000000-BF978:1:1105:13730:1992_1:N:0:46
GTTGATCATCAACAATTAATATCCTGTTCCTGCTTTGTCCCCATATCACTTGATTCCCTCTTCTACAAGAAACCTATCTA
GCTCCTTCTTGAAAGTTTCCAGAGAATTGGCCTCCACTGCCTTCCTAGGCAGCGTATTCCACAAATTCACAACCCTCTGG
GAGAAGAAGTTTTTCCTCACCTCTGTCCTAAATGGCCTACCCCTTATTCTTAAATCATGCCCTCTGGTCCTGGACCTCCC
CGACGTCTGGAACATAT
>M00285:128:000000000-BF978:1:1105:22374:1993_1:N:0:46
GTTCCTTTCAAAATTCTTCTTCATATTTTTCTACTTATTGCCTCTCTTAAAAAGCATCATCAGAAAATACGATATACAAT
TTTCTATTCCACCACCCCTGTCATTAATAAAGCATTAGTGTTGCAAACTCCAGATCCCTGGGAAGCAACTTTTGTTATAT
CCTGCTACACATTTATTCTGGTGTGCCTGTGTAAAAAATGCCATAACTAACTGATAA
>M00285:128:000000000-BF978:1:1105:23206:1994_1:N:0:46
ACAGTATTTGCAACAAAGTAGATGAGTTCGCAGCCCAAATAAAAATAAATAGGTATAATTTGATAACCATTAAATAGATG
TGGTTGCAAGGTGACCAAGACTGGGAACTGAATACTCAGGGATATTTGACATGTTGAAAAGGCAGGCAGA
>M00285:128:000000000-BF978:1:1105:10406:1996_1:N:0:46
GCTGTGGGAGGTGAGGAAGGAGATTGTGGAGCCGCTGATGATGATCTTTGCATCATTGATGGAGACGGGGGAGATTCCGG
AAGATTGGAGGGTTGCGGAAGTTGTTCCCTTATTCAAGGGCAGTAGGAATAGCCCGGGGAATTATAGACTGGTGAGTCTT
ACCTCAGTCTTTGGTAAGCTGATGGAGAGGATCCTGAGAGGCAGGATTTATGAACATTTGGAGAGGGATAGTATGATTAG
GAATAGTCAGCATGGCTTTGTTAAGGGCGGGTCCTGTTTTACAAGCCTGATTGAATTTTT
>M00285:128:000000000-BF978:1:1105:22548:1996_1:N:0:46
CCCACGCAGACACAGGAGAACGTACAAACTCCTTACAGACAGCGACGGGAATTGAACCCCGATCGCTGGCGCTGTAACAG
TGTCGTACTAACCGCTAAGCTATCGTGCTGCCCTCCCTGCATCCTCTCTGGCCACAGGAGTGGTACCAGAGGATTGGAGG
ATGGCAAATGTTGTTCCGTTGTTAAAGAAAGGTAATAGGGATAATCCTGGGAATTATGGACCAGTGAGTCTTACGTCAGT
GGTGGGCAACCTATTGGAGAGGGTTCTTAGGGACAGGATTTACGAACATTTGGTGAAGC
>M00285:128:000000000-BF978:1:1105:9177:2003_1:N:0:46
TTTTAAATCTGTGATTGAAACGTATCTGTTAATCAACATACACAATATTTCTTTCTTATTTGGATGGTTCTGTTTACAAA
AGCCCGCTGCTCAAGGAAAAGCATTTTATTTTCACATTTCTGTAGCAAGAGACCTTCAGACTGCAAAGAGCAATGCAGTA
GAAGGCCATTCAGTCTGTTTTCCCTGCTCACCATTCAATCAGATCTTTTAGCTTTGCCATTTTCCTGTGTGGACTCCATA
TTGTTTCAATCCCTTAAAAACTTATAGATTTACAAGCATTACAGTTTATGAAGATTTTGG
>M00285:128:000000000-BF978:1:1105:23700:2004_1:N:0:46
ATTGTTCCTGCCATTAACATTCGAATTCGATCTCCCGAAGTGTATCACTTCACACTTATCCCGGCTGAACTCCATCTGCC
ACTTCTCAGCCCAGCTCTGCATTCTATGTAAGACACAGAAAACCTTCTGCAAATAGGGGAAAACCACGGGTCTAGAGTAA
AACACACTGAAAGAAATCAACAAGTAACAAAATTAGGACTGGAGAAACTAATGACAGACTGAACAGCTCCAGGACCTTGA
CTATCTACCATGGGAGGTTCATCCAGAAGATTAAGATGCATGGGATCACAGTGACTTGGC
>M00285:128:000000000-BF978:1:1105:8969:2005_1:N:0:46
AGGGAAATATTTGCTGAAGCAACAGATTGCTGTCCAGCTGCGGGAATATCTTCATTCAGTCCGTGCATGGCAAAGAGCAA
TGGAGATGTTGGCGTCCTGTAAGTTCTAAAACGCCGTCCGCCAGGACGGTTTATTGTTAAAGTGGAAGGGATTGAAACTG
CCGCCAAGTCGGTTCGGGGATTGATCAGTTATGTGTACGTTGGGTTGCACAGAGAACGAATGGATCCCTGCTCGTCTGGT
GAAACATTCCTCACTGGCAGTGGTTTCAGCATTTAACATCTGATTCTGACAGCAGGAAT
>M00285:128:000000000-BF978:1:1105:10541:2010_1:N:0:46
GGAGGAAACCGGAGCACCCAGAGGAAACCCACGCAGACACGGGAGAACGTACAATCTCCTTACAGACAGCGACGGGGATC
GAACCCCGATCGCTGGCGCTGTAACAGCGTCGCGCTAACCGCTACGCTATCGTGCCGTTCCTTCATGTGGCCTCCCTTGC
TAATGTGCTCCAGAGTCATAGACTAATAGAAGACAGAAACAGGCCTGTGAGCCCAACTAATCTATGCCGACCAAGGTAGC
TATCTCAGTTAGTCCCATTTGCCTGTATTTGGCTCATATCTCTCTAAACCTTTCCTATCC
>M00285:128:000000000-BF978:1:1105:20873:2012_1:N:0:46
GGCAGGGCATATTGTGACCAAGCTGTCCTTTATCTGGGAGTGTTCACTGCCATAGGGGCATGGAATAAATCACAATTAAC
ATTGATCCTTGATTTGTTTTTCCTGCCAACTAAGATTGTTACTCTGAACTGTTCTAATGACTGTGACAATCCTATCTTTC
ATCTTTTTAAGTGAGGTCCTCCATCTGTTTGTTCCCTGGTCCTTTCTGTAATTTAAACTCTTTCCCCCTTTATGCCTCGC
TCTCTCCATCTAATTATTCATTCTCGCTCCTTTACCTTTTGCAGAGGGGAAGTCTTAAA
>M00285:128:000000000-BF978:1:1105:8161:2015_1:N:0:46
GAGTGTCTTAAATGTCCCTGATGTATCTGCCCCCACCACCTCTGTCGGCAGTGCGTTCCACACACCCACCACTCTCTGTG
TAAAAAAACTTACCCCTGATATCCCCCTTATACCTTCCTCCAGTCACCTTAAAATTATGTCCCTTCGTGTTAGCCATTGT
CACCCTGGGGAAAAAGTCTCTGACTATCCACTCGATCTATGCCTCTTATCATCTTGTACACCTCTATCA
>M00285:128:000000000-BF978:1:1105:9197:2015_1:N:0:46
CAAAGAATGCATACTTTTAATTAACCATCACTTTTGGTAATTGGTTTATTATTGTCACATGTACTGAGATACAGTGGAAA
AATTTGTTTTGCATGCCATCCATATATATCATTGCAAAACATAAGTACATCAAGATAGTACAAAGGGACAAACAATAACA
GCATGCAGAATATAGTGTTATAGTTACGGTTACAGAGAAAGTGCAGTGCAGCTAGACAGTAAGGTGGAAAGGCCACAAAG
AGGTAGATTAAGAGGTCATGTTCACGTTTATCGTACGTCCATTCAAGAGTCTTATAACA
>M00285:128:000000000-BF978:1:1105:13697:2019_1:N:0:46
ACACCGTGTCACTTTCACGGTTAGGTTGCGATTTATCGGGCAGTGGGAAAACAGTCCCTCTTGTGTTCATTCATCTCATT
ACTAGAGCTTCCATGACACTGTACACCCTGCCACTTTTTTTTGGCCCACGGGTTCATTATCTTGGTTTGC
>M00285:128:000000000-BF978:1:1105:19610:2019_1:N:0:46
CCATGTGGCCAGAATCTGTGTACACTACATCAGGTACTCTGCCCTCATCAACCATCCTTATTGCTTTCTCAAAAACTTCA
ATTAAATTTGTGAAAGATAGCCTCTCTTCACAGATCTGTGCTGACTGCCGTCAATTAACCTACACCCCTCAAACACAGGC
ACTTCAGACTATTTCCCAACAGTTTCCCTGAAACCAGTGTCTGACTGGCTGACCTCCAGTTACTTGACCTGAACTGTCCC
AATTTTCCAATGATAATACCACATCAGTGAACCCTCAGCCCTCTGGTGTCACACCGGCAC
>M00285:128:000000000-BF978:1:1105:12132:2021_1:N:0:46
TTTAGTCACAGTCTCATTCCATACTGCAATCACCTCTTCACCCTCATTGATTAAAGTCCACTTTAAACATTTACAAGGAA
ACACTCCACATACAGTTGTATGTCCTCATCGATGTTTAAAGTGGACTTTATATGTCCATGTCTTCAAATGCAACCCCGTT
>M00285:128:000000000-BF978:1:1105:10078:2021_1:N:0:46
GGTAATGTAAGTGATCTGGAAGATTACAGGGCTAATAGGAAGGAATTTAAGAAAGAGATTAGGAGAGCCAGAAGTGGACT
TGAAGGCCTTGGCAGGTAGGATTAAGGAAAACTCCAAAGCGTTCTACAGGTATATGAAGAGTAAGAGGATGAGATGTGAA
AGGATAGGGCCTATCAAGAGTTGAAGCGGAAAAGTGTGTATGGATTCGGAAGAAATAGCGGAGGTGTT
>M00285:128:000000000-BF978:1:1105:14890:2023_1:N:0:46
GGAAGAAATTATCTCCAAGCCCATATCGGTTTCTTCATTTAATTTACAGTCTTGATTCTTTATGAATGTGTATCCTACAT
TCATTCTTCCTGTAAGCTATTTTCTTCTTGAGCTATTTTGTCTTCATTTTCCCTACCATTCCACAAGTCCTTCCCTGCCT
CAATATTCCATTTCCTGTTTCCCCAATATCTCGACAAATCTGTCAGACCTGTTGCCTCTATCACCTAGAATTAAAGGGCT
TCAGGCATATGGAATCATCATCACCCATTTGGTCATTCCTTCCTAATGTCTGGGTAAAAT
>M00285:128:000000000-BF978:1:1105:15702:2025_1:N:0:46
GTCATTAGCCAAAGTGCAGGAATACTGTTATTGCTCAAACCTGTTTGCTGAGAGTGTTTTAACTGAACTGGCAATGCATT
GTTTCACTCTTTTCCATTCCAAATGCCCGTTCAACCACAAAATTATAAAGCATAACCACCAATAGTAGAACACCCAAGCT
GATGGTGTGCAATGCGATTTCAGTAATATACTATGCATTGTATAATCCAACAGATTACACAAAGTAAACAGTGATAAACA
ATGAATTAAATATACAATAAGCAGTCAAGACT
>M00285:128:000000000-BF978:1:1105:19109:2025_1:N:0:46
CAAACCCCCAAATTAACCTACCCGTACGTCTTTTAGAATGTGGGAAGAAACCGGAGCACCTGGACGAAACCCACCCAGAC
ACGGGAGAACGTACAAACTCCCTACAGTCAGTGACGGGAATTGAACCCCGATCGCTGGCGTTATAACAGC
>M00285:128:000000000-BF978:1:1105:20658:2027_1:N:0:46
GGTGGGCAGTGGATGTCCTCTACATGGACTTTATTAAGGCCTTTGACAAGGTCCCTCATTATGGGCTGATCCAGCAGATT
AAGTCACATTGGATCCATGGGGAGTTGGTAAATTAGATACAAAATTGGCTTGGTCATAGAAGACAGGTGGTGG
>M00285:128:000000000-BF978:1:1105:14616:2028_1:N:0:46
CTCCAACATAGCATGCCCACAACTTCCTAACCTGTAAGTCTTTGGAATGTGGAAACCAGAGCACCCAGAGGAAACCCACG
CAGACATGGGGAGGACGTACAAACTCCTTCCAGACAGTGGTCGGAACTGAACCCAGGTCACTGGTATTGTAAAGCATTAC
ACTAACCGCTACCCCACCATGCCTGCCCATGTAGAATTAGTGTAAATGAGTGGTGGATTGTTCGTATTGACTTGGTGGGC
CAAAAGTCCTGTTTCTGTGCTGCATCTCTCCATGACTCTGGCCATAATAAATTACCCTC
>M00285:128:000000000-BF978:1:1105:17677:2030_1:N:0:46
GATCTACACTCTTTCCCTACACGACGCTCTTCCGATCGGACCTACACGCTTTCCTCTGAACTCCCGTCACTCCGCGAAAC
CTCGTATGCCGTCTTCTGCTTGAAAAAAAAAAATAAACTACACTCTTTCCTACAAAACACAATCCGATCAAGATATGCAA
AACAGACGCTGCGAGCGACAGTGAATAAACAAGCGACACTGTAGAGCAGTGAAGGAATTAGGACAATGACACCATACGAG
ACAAACTCACTAACTGCTTCGCAAGAGATAAGAGTGAATAAGAGGCTAATCAGGGAGGG
>M00285:128:000000000-BF978:1:1105:11376:2031_1:N:0:46
GTTTTGAGCTCCCTGCCAAGCAAAGGGCTTTGAGGCAAAAGAAAAGATTAATCAGATTCAGCAGCACGCTGCCTGACATG
AGAAAACGTCAATATGAACGTTTGGAAAATGAGTCTACGTGGCAAAATAATAGAGTTAAACTAATGAACTTATGTCCATC
ACCAACTCCCAAACCGAGGATCTCATGGGCTTCTTAATCAGCACGACTGAGACTACCTGCTCTGCTGCCTTTGCTATTTC
TCTCACCTCTGCCAGCCCACCGTC
>M00285:128:000000000-BF978:1:1105:22680:2032_1:N:0:46
GAGTGTAAATGTTGCATAAATATTGGAGCAAAAAGTACATTTCTGCTCAAATATGAAGACGTTAAATCGCGTTCAAAATA
TATTTATAGGGAAAGATACATAATTCCTTGTTCTTATCTTGTGTGTCTAAAATATAAAGATTAGTGTTTGCGCAAACCAT
TATACTATTTTCAAAGTAACGTAGAGCGATGCTGGTGGTCTGACATTAGAAGGAATTAGAGAGGAAAACAGAATTAGAGA
GGAAAACAGAATTAAG
>M00285:128:000000000-BF978:1:1105:18415:2037_1:N:0:46
NNNNNNNNNNNNNNNNNNNNNNNNNNNNNNNNNNN
>M00285:128:000000000-BF978:1:1105:8445:2038_1:N:0:46
TCCCTGGACTATCCCTACTTCCTTTTTTGAATAAGGGGAAAACTTTTGCCACCCTCTAATCCTCTGATACCATTCCCATG
AAAAACAAGGACTCAAGGATCCTAGCCAATAGCTCAGCAATTTCCTCCCTTGCCTCATGGAGCAGCTTGGGGAATATTCT
GTCAGGCCCTGG
>M00285:128:000000000-BF978:1:1105:19649:2042_1:N:0:46
AAGTGGACAAAAGAGGGGAGGCACGGTGGGCACAAGGTGGTGATGGGTAGATGCAAGTAAGAGATAGTAATAGCAAGGTC
TGGGGGAGGAGGATGACTTGCATTGATACAGTATTGTTTTACCTATATTTCTAAGCATCACAAAATACTCTATAAAAGTG
GAGTCATTGTATTTGCATAAGCAACAAAATGATAATACAGGATAAGTTTTAAAAGTTAATTTCATTGAGGGTCAG
>M00285:128:000000000-BF978:1:1105:11403:2051_1:N:0:46
GCATGATGTTGCTGCATCATTCCATTTAACTATCTATGGAAGAACACTCAAATAAAACTAATATAGTAGCTTCCAACTCC
TCTGTGCAATTGTTTTGCTTTGGCTTTATTTTATCTTCTTTATTTGAAATCAATATACTTCAGCTTAATAAAATAATAGA
AAACCCTGGTAAATCTTGTGTAATAA
>M00285:128:000000000-BF978:1:1105:21111:2054_1:N:0:46
ACATTCCGGGACATATCCTAGTAGGGATACACGATTGAAACCGTGAGAGAAGCCCACTTTGACATGTCTGACGAGTTCTT
GGCTGAATTTATACTGTTAATAGACGTCACACGATGGAATAAATGGCACCGAGTGGGGACGGTTTGATGTGTTGGGGATG
GTGATGAGCCCTTGATCCCTCACGGTGTGGTCGGCAGTCTCGGCGG
>M00285:128:000000000-BF978:1:1105:14911:2054_1:N:0:46
GAGGGAGGGAGAAAGGGAGGAGAGGGGGTAGAAAGGGGGAGGGGGAGCGGGAAGGGGTGAGGGGAGAAGGGGGGGGGGGG
GGGGGGGGGGGGGGGGGGGGGGGGGGGAGGGGGGGGAGAGGGGGGGAGGGAGGGGGGAGGGGGGGGGGGGGGGGAGGGAG
GGGGGGGGGGGGGGAGCGGTGGAGGGAGGGGGTAGGGGGGAGGGCGACGACGGGAGAGGTGGGAGGGCGCGGGAGGGAGG
GTGGAGGAAGAGGCAGAGGGGGGAGGGAGGGGGCGCGAGGAGGCGGAGGGTCGCAGAGGG
>M00285:128:000000000-BF978:1:1105:21641:2055_1:N:0:46
AAGCCTGCTCCCTCATTCAATGAGGGCACACAGGTCCCAAGCCTGCTCCCTCATTCAATGAGGGCACACAGGTCCCAAGC
CTGCTCCCTCATTCAATGAGGGCACACAGGTCCCAAGCCTGCTCCCTCATTCAATGAGGGCACACAGGTCCCAAGCCTGC
T
>M00285:128:000000000-BF978:1:1105:18164:2056_1:N:0:46
GACTTGGCTGTCACCAGGGCAGGAATGGATACTGAATATTCCCAGATTTCAGTGTTTTAAAAGGGATAGAGAGAGGGAGA
GAAGAGGAGGAGCCTGCACATGGGAACACCAGGACCTACAAGACATCCACGTCCTGACCTGGAAATATATCATCGGACCT
TCCCCACTGGGTCCAGATCCTGGAACTCCCTCCCCAGTAGCACTTCACCATAAAGACTCCAGCAGTTCAGGAAGAAAGCT
CACCAGTGCCTTCACTCAGGCAATTAGGGATGGGCAATAAACATTGCTATTGGTGCCT
>M00285:128:000000000-BF978:1:1105:12372:2056_1:N:0:46
ATACAGCTGTTAACCTAAAAGGAGGGAAGACACAAACCATGGATGTCTACACAGGAATGTTGAAGGAGAAGGTGATTTGG
TTTAGAATTACATGCAGTCCCCAGCTTTTGATAGAGTTCCGTTCCTGAGAATTGTTCATAACCTGAATTGTTCATAAATT
GGAAATGAATAAAAACAATGCACAGGAGAGGATCACAGAAGCAGCTGTGATGGGAGAGCAAGCAGGCATAGAAAGAGTGG
CTG
>M00285:128:000000000-BF978:1:1105:14622:2057_1:N:0:46
ACTGCAGGGATTGATTCATCTGGATTGGAAACATAAAGTAATAAGTCATCTGCGTAAAGAGATATCTTATGAGTCATCTG
TCCACGAGTAATACCGCGTATATTTAAAGAGTCTCGGATTGCAATAGCCAAAGGTTCTAAAGCAATATCGAATAATAAGG
GGCTTAACGGACATCCTTGCCTAGTACCTCGAAAGAGCCTAAAAAAAGGAGATCTTTGATTATTAGTGAATACTGAAGCC
ATTCGTGTATAATAAATCATTTTAATCGCAGATATAAATTTAGGGCTGAAATTAAATTTT
>M00285:128:000000000-BF978:1:1105:7538:2062_1:N:0:46
GGTGAAAACCATCAGTTATTTGGAAATAAAACAAGTGTGACAACACCAATACACTTTCAATTCAAAAGACAAATAATTAA
ATCAGGTAGGTAAAAAAAAGTGGCTCAGGACAAGACCAACGACCTTCAAAACACACATATTCACTAAATATAATCAGCAT
TATGTACGCCTAGCCTGCCATCAATTGTTTCAGCTGACAGTGGATTCCAATACTTCTCATTTATACTCCACTGCAAAATA
TAATAAAATAAATAACTCAGCAAATCCTTAAATAAGAATCCTTTTACATTCAAATTAGCC
>M00285:128:000000000-BF978:1:1105:22089:2062_1:N:0:46
GCTCCATAGATGCCTCGTTGTACAGCACATGGATTCCATGCTGGACTGATTGCACAATGACACACACCTGAGCCCCATAA
GGGGCCTAGCAGAAGTATCTGGGTTTCTGTAGCACTAGTTGCCAGAGGATTGGTCAACCTTTGGGTATATGTTGGCTCCT
AGCTGCTTAGAGTGGTCTACTCTAAAGCAGTCCTGTGTTCTCTAGTCCTGCTTGAAGATTCAGTTTGTGTTGGGATTACT
ACTCAGATCTCTGAGGCAAGATTCCCTCCTGTGTTGCCTGTGTCCAGTCCTGAGGAAGT
>M00285:128:000000000-BF978:1:1105:19311:2064_1:N:0:46
TCAGGAATAAATAGTCAAGAATTTTCATGTTTTTGTGGGACCTGCTGTACCTGTTGAGAACTGCAGCCCAATTAATATCT
AAGCCTGGAGTGCAATGTTCAGACTTAAATTCCCAGCATGCAACACCACAAAGCAATTAGAGGAATACAGGGGCATGTCA
GTGCAATAACTTCTGT
>M00285:128:000000000-BF978:1:1105:7622:2064_1:N:0:46
AATGTTCACACCTTTGCAGACTACCCAGGCAGATTACTTAGGTTCTGGCCTCACCCTGACAGTGGAGAAGGCTGAGGGCT
GACAGATACCTGCAAGTGTAGTGGTGGAGTAGGTTACGGATGTAGGGAGTGTCTAAACATAGCCGAATTTGAACACTGAC
ATCAGACATAATGTTGAGTTACTGTTGGACAGTACAGGTCAATGAGAGCCTGAGTG
>M00285:128:000000000-BF978:1:1105:17018:2064_1:N:0:46
GGGCTGCCCCCAGAACACTCTACGCAAAAGATGCATTTCACTGTGTGTTTTGATGTACACGTGACTAATAAAGATATCTT
AATTTGTCCTAATCCTGTGAATTCCATCATCTTGCAGAACTAGGGAAGGCAGGTAATATTGCTGCCCTCGAGTTCTAGCC
ACTCAGGATTATATCCAGACCTCTGGTGCAGTCTATTTGAAGTTTGCACGTTCTCCCTGTGACTACATGGGTTTCTCATG
TTCTCTAGTTTCCACCCATATCTCTTGTTAATTCTGGGTTATTAGTCCAGTAGAGTAATC
>M00285:128:000000000-BF978:1:1105:22999:2065_1:N:0:46
GTTTGTTCATTTTGATTTCGTGCCTTTTGGGAGAACTTCGTCTTTTGATGTATTAAAGATTCTCTGGGGAAAAAACCGCA
CATTTCCGTTCTGACACCCAGCTGCTTCAACGGTTTTCAGAAGTAGTCAGTCGCCGCTTTTATTTTGTTTACTTTCTTGC
TTTCAGACCGCTCTTCCATTTAAACTCAACATCAAG
>M00285:128:000000000-BF978:1:1105:18093:2066_1:N:0:46
CACCACCAGGTTCAAGAATAGCTACTTCCCTTCAACCATTCGGTTCTTGAACCAATGGGCAAAACCCTAATCACCACTAC
AGCTTAAGCAACACCATGACCACTCTGATCACTTTGCACTAAAATGGACTTTTTTTTTGTTCTAATTGTGTTTTTTCTTG
TAAAAATTGTGTATAATTTGTGTTTAATTTATGTTTTTCTTGTGAATGTTGCTTATATGATGCTGTGTGCCTGTGATGCT
GCTGCAAGTAAGCTTTTCAGTGCACCTGTGCTTACATGTACTTGTGCATTTGATATTAA
>M00285:128:000000000-BF978:1:1105:20068:2066_1:N:0:46
GCTTTGTCCAACCCAGTTCAAGACTTGGTCCAAACAGAGTTACAGCTTCTGAATAATAATGAGGAGTATTTGTTTCTACC
CAGCTGTGAAGATGAACAAGAACAGGTGGATAGGTCAGAAACCAATTATACCAGCAGGTACTTTAGCAAAGAAGTCATCA
TAAAAATTCAGATTAATTTATAGATAATGGTTCAAGTCTTCATGTTGAAGATTCATGGTACAGAAAGCTTCAGAGACTTA
ATACAAATAGTAGGACGG
>M00285:128:000000000-BF978:1:1105:11516:2067_1:N:0:46
AATACTTGAAGTGTAGTCTCACAAACACCCTATATACATGACATTTTACTCCTGTATTCAAATTCTTTCATGGGAAAAGG
CAACAATCCTTCCTAATCACACACAGGATCTGCCTACTGGCATTCAATTAATTGCATATAAGCACACCTACATCCCTTTG
AACATCAATGTTATCTCATCATTTAACGTACTGATCTATCTGAATGCCCATCTCCCCACACATCACTTGGCCAGATGTCC
CTCTCCTACCCAAGACATGCCAGTCCTCCTGTCTTTTATTCCTTCTCCCCCAGACTA
>M00285:128:000000000-BF978:1:1105:20156:2069_1:N:0:46
AGGGAGACCTAGACGTGCGGGACAAGTCTACAGAGACAGGAACTGTTATCTGGGTTGCAGAGCGTTACGGCAAATGGGAG
ATTTGTGGGGCTTGACTGGTGGAGTTAAAGACAGTGTGAGGAGTGTTGGAAACGGAAGGTTTACGTAATTAGGGAGGGTG
CAGATGCTGGAGGGGATTATAGCGATAGGGTG
>M00285:128:000000000-BF978:1:1105:8384:2071_1:N:0:46
GAATTAACCTCGTAAACCTACACTGCACGCCCTCTATAGCCAGGATATCCTTCCTTAACCCCGGAGACCAAAGCTGTACA
CAATACTCCAGGAGCAGTCTCACCAGGGCCCCGTACAAATGCAAAAGAATCTTTTTGC
>M00285:128:000000000-BF978:1:1105:20820:2072_1:N:0:46
AGCCCAGACACAGGGGGGCAAGATCCTCTGCTCTTTTAATATCTGCTCTGAGATCTTCTCTGTCCACCTAGGTGGGGTCT
TGGGTTAACATATCACCTCCAGCACACCCTGTGCACTAAAAATGTACCGTCAGCAGTTGTGACAATGTTAAATTTCACCA
TTCGTACCTTCTTGGTGCTAATGCTGTCTAGAAATTGCAGCACAGCGCTGAATATATGCTGTGGGAAAGAGGTATGTGGG
TTCTTCATTTGTCCTTTGTACCAATTAAATAACGTATCAAACACACAGCATTCAGTGTGG
>M00285:128:000000000-BF978:1:1105:19486:2073_1:N:0:46
CAACTTTCTGCTATTTGTGTTAATCACTGTAGATTGGAAAAGTGAATGGAGTTAGGAAACTCAGCAGCTATTGAATGGTC
CATCTGTTCCTTTGTTGGAAAGAGGCCAATTTCCGTTAGCAAGTATAAGACGAACCTGGAGTGCAAGGACAATGGCAAAT
TTGGCTCTGACTTTAGATCAAACATCTTCACATTCAAAGATTTAAGGGAAAGTTATTGGAAATTGCCTCTGAGCA
>M00285:128:000000000-BF978:1:1105:15777:2073_1:N:0:46
GTTGGCCCAGAACAATGTCTTCAGAAACCTGCTCTGTACCTACATCCCTTTCTCAGTGCCAACCTCCTGCTGACCAAATC
ATAGAGTTATACAGCATGGAAACAGGCCCTTCCACCTACCAAGTACGCACCATCAGCCACAATTTACACATCCTATTTTA
TT
>M00285:128:000000000-BF978:1:1105:10521:2074_1:N:0:46
AGGTTAAAAGCACCAAGTTGCTTAAAGCTTACGGTCCTTAGAATTATTTCCTCTTCCACTGTGGAAACAGAAACAAAGTA
TTCATATAACAAATCTGCCAATTACATGTTTCCATTATAATCCCATCTGCTCTGATCTTCAGTGGCCCAG
>M00285:128:000000000-BF978:1:1105:11149:2075_1:N:0:46
ATAGAAGAGCTCCCTCTTTTCCCAGTACTAGTGCTAATGTTGTTAACCTAAGACTGTGTCTTCCGTGCTAGTCTTTGAGT
CATACATTCAGTTCTCTGATCCATTATCATAAATATTTTTTGAGCTTATTCCTATCTCTATTTATGTCCAAATGGTCCAT
CCCATGATCCTAAACTCTAAAACCCCAAACTCCTGATAATACATCTTCCCTTACTGTCTCCCATATTAATGACTCTCCCT
TCTGTCTCTTCACCTTCAGATCTGTTAACGTTAACACTATGTACAAAAAAAATACATCAC
>M00285:128:000000000-BF978:1:1105:21628:2079_1:N:0:46
CTGTGCACACGTGGACTTGTGCAGATGACAATAACTTTGACTGCTCCCTGTTTTGCTTCTAGAGTTGGAAAGCAAAATAA
AAACTGCATGGAATTTGAAATAAAAAAAAACAGAAACAGCTGAGGGATTACTCAGCAGGTCAAGCAGCTTCTGAGGAGAG
AGAAACAGAACAAATGTTTCAGTTCAAGGGCCCTTCATCAGAACTGGAAAAGTGAGAAGACAAGGGTGCCTTAAGTTGCA
GAGAGGGGCGAGGGTGGAGAGAACGGGAGCTCATTTGGTAGGGTGAAGGCCAAGCTTGTT
>M00285:128:000000000-BF978:1:1105:13218:2079_1:N:0:46
TTCCCCACATAAAACCTCTAAATAGTTATTTTATTGGTATTTAATTATCACCTTCATGTAGTATTATCACCCCTTTTCAT
CATTTATTCTTTCTATTCCTTCCTTTACTTCCTCTGCATCTTAAAATCAGTTTGTATCCAACATTTCCCAGTCCTAATGA
AAAATCATTAATCTCAAAAACTGCTCAGATGCCGGTTGCTTAAGTATTTGCAGGATTTTCTGTTTGGTTTCTTTTTATGA
TTTCCAGACAAACTTAAAGG
>M00285:128:000000000-BF978:1:1105:9374:2080_1:N:0:46
GAAGTCAGTAGCACGCAAATCACACAATACTGATTTGAGAGGATGTAATATCCTGTAATGTATTTATACACATGTCTGAA
TTTATTTTGCTGTTTAACTCTCCTGCAGGCTAACTAGTTAGGTACAAGTGTTCACAGCTACAACTAAACAGTAATAATCA
ACAGCTCTACAAAATGGCAGTGGCTGTTGCTGTGAAATGTGTATTACTCATTTCATTGTGATTATATTGTATAGTGTTTC
AATCTGAATGCTCTTATGTGGTGGTGGGGGGGGGGGGGGGGATGAGTGGAGAGTGTAAGT
>M00285:128:000000000-BF978:1:1105:12053:2083_1:N:0:46
ACATTCCATCACATCTAACTCCAAGTCCATAGACAGCTGAGGAAGGAACATAAGGGGTTGTGGAAAGAATTTAGAAGAAA
ACTGTGCGGAAAGCAAAAAGGACCACCATGAAATAACATTATCAAGGAACGTAAAATGAAATAGTGCAATAATTTAAAGT
AACTTCACAGAGAAAATGAAGATGTGAATGGGATTAGGGACAACGTGGGATAAATAAGACAACACCACAGGTAAAGAGAG
GGAGAGAGATGGCAGAAATATTAATCGTTGCTTCATTTTCCCTAGAAATAGAACAGGTGG
>M00285:128:000000000-BF978:1:1105:23321:2085_1:N:0:46
CGGAGAGCTGGGCTGGGAGATATAAATGTGCTGTGTGCGTTTGTGCAGGTAGCAGCTGTCAGAGAGTATTGGGTAGTTGG
TGAGACAGGGCCACCAGTTGTGAAAGGTGGTCACTGACCACTCAGGACACTAGAAGGGTGCAGGTACACTCGTTCGGGAG
ACCATAGAGCAGGACACTTGTTTGTGTGGGTTAAGAATAAGTTTAAAACTTTGGGGTAACAAAGTTTTATGTGAAACAGA
ATGCTGTTGGTAGCCTGAACTCAGTGGCACAGAAGTGGAATATTGCAGAGGACGTCCTCT
>M00285:128:000000000-BF978:1:1105:21573:2087_1:N:0:46
CATCTAAGCCTTAAATGTCTTACCCTAAATCCTGAAACTATGATCCGCTCATTCTCAAACCCCCCAGCCAGGGCAAACTG
CCTGTTGGGACCTTGAAATTTTGTACATTTCAGTGCGATCTTCGCTCATCCTTCTAAACTCCAGAGAAGGCAGGCCTAGT
CA
>M00285:128:000000000-BF978:1:1105:22676:2087_1:N:0:46
GGAGAGATTTAAACTGGAGCTGAGGGGCAACTTCTTCACGCAGAGGATGCTGCATATATGAAATGAACTGTCAGAGGAAG
TGGTTGAGACAGGTACAATAGCAACATCTAAAAGGCTTTTGGATGTGTAAATGGTTAGGAAAGTTTTAGAGGGATATGGA
TCAAACAGGCACATGGGACTAGCTTAGATGGGTATTTTAGTAAGCATGGATGAGTTAGGCCGAAGGGCCTGTTCCTGTGC
TGTATTACTCTATGACTCTATTTTAATGACCTACACATTAAAAGTGGGGACATAAGTG
>M00285:128:000000000-BF978:1:1105:22226:2090_1:N:0:46
CACTGGGGAGAGGCCCTTTGTTTGCCCTACATGTGGGAAGGGATACACTACCTCATCCAGTCTGCTGACACACCAGCGAA
TTCACACTGCGGAGAATGATTAAACATGCTGTATGGTCAATATACAACCATCACTGCTACTGAAATCTAGTGCAAATTCA
CAAGTGTTGCAGGTGTTCACGGGGGTCGGATTCTGTCAATACTGCTGATCTCACCCAGGATTGAACCCTGGTCATTGGGC
ACAGTTGATTTTCTTTTGTAATCTCTTTAACTGAGTTAGAGTTCAATGTTCTGGAT
>M00285:128:000000000-BF978:1:1105:10887:2093_1:N:0:46
CGGATTGGAGTCATGCAAAGCTGCAACCCTCTTTTCAACCTTCCTTGCCACAATATTGCACCTCAGCTCCCTTCAGTTTC
CCACTGGAATGGAGCTGTTCTCCAGGATGAAATGGGAAATATGACTCTGCTCCAACTTCAGTCAGAATGCTGCAGTAGAC
AAACAATTCTTGCAGATGTGCATATTCAAAGATCAAGCTCCATGTCATTGCTAGTTCATTTGCTTAAGCATTGGAGAGAA
CTGGCCTGGCCATAA
>M00285:128:000000000-BF978:1:1105:21889:2094_1:N:0:46
AAAATTACATGAATTTCTTTTTGAAGACACAAAATAAATTTAAAAATCTAAATCATTAAGCAGTCTGATGATGGTTCATA
GCGTTAGGTGGTGGGTTCAAGCCTCTGATATTGAATTGGTGAATTTCTGATCCAAGCCAGACCTTCAGGTAGATGCACAA
CCAACTGATCTAGTTCCCTGATGGAAATCCAAAAAAAAAATCAATGCTAAGTCAGCCTCACCAAG
>M00285:128:000000000-BF978:1:1105:10550:2094_1:N:0:46
CCAAATCCCCTCCACCAGCACAACTCATTCACCCTGCTGAACTTGTCCTCACCCCGAACAACTTCTTCAACTCCACTCAC
TGCCTCCAGATCAAAGATGGAGCTCTGGGCACTCAGACAGGACCAAGCTGCACCTTCTTGTGCTGTACGTAGAACTGTCC
TTGTTCCACTCCCTCTGCAACATGGACCCTGCACTGGTGCTGCTTC
>M00285:128:000000000-BF978:1:1105:13772:2096_1:N:0:46
TAGTAACGGGAAGCAGAGAGCGGAGGTGAATGTTGGCCTTTGGACTGGAGGGTATTGGTGTTGGTTTATTATTGTCACTG
GTACAGAGATACAGTGAGAAACTTGTCTTACGTACCGGTCGTCCAGGTCAATTCATTACACAGTGCAGTCACATTGAGTT
AGTACAGAATGCATTGATGTAGTACAGGTAAAAACAGTAACAGTACAGAGTAAAGTGTCACAGCTACAGAGAAAGTGCAG
TGCAATAAGGTGCA
>M00285:128:000000000-BF978:1:1105:16536:2097_1:N:0:46
ACCCTGCCATCCGCCCTACCCAGGCACTCTTGCTCCATCTCTGGAAAAGACTGTAGCTTCTGTCATAGCTTCATCAGTCA
CCTCATACCCCTTCCAAAAAACATAGTGAAAGCAATTCCGAAGGCCCCTTTAGGTAAAGAAGTGCATCAAACGGCAAGAG
GCCGGAACCTGAGGGGAGTAAATATCTCAAACTGTTATAACCCTGGAGGCATTTAGAAATGTAGGGAAAGGCAAGGCCAT
GAATTTTAAAATTGGGATGATTTTTATTTACGGCCCAACCTAAGTTAACAGGGACATA
>M00285:128:000000000-BF978:1:1105:18492:2097_1:N:0:46
ATGTGACTAATAGAGACCTTATCTTATCATTAAAGTCACAAATGTATGGACTTGTACTTTGAAATATATTTACTCACATT
CTCCAAGTAGCTTTTGCCCAAAACTTTAAACATGTGTCCTCGACCCATTAAATCACCAATCAATGGGAACAGCTTCCCTT
TCTTTACCTGTTCTGAACCAATCATCATCTGATCTGCCACTGTTGCT
>M00285:128:000000000-BF978:1:1105:18458:2097_1:N:0:46
AGATTAAAAAGAATGAGAGTCACAAAGACAGAAAGACATTAACGACATTGGAACCACATTAAAAAGAGACTTGAATAAAA
ACATCTTAAAATGAATGTACTGATACAGCAGTCATTGGAGTCATTAAATAAGTGCTGGTGCCTTTTAGTGTGCCTAGCAT
CCTTTGGTGTTGGAGGGCGGGATGGAGGGATGGGAGCAGTATTTTGAGGGAG
>M00285:128:000000000-BF978:1:1105:10803:2100_1:N:0:46
AGCTTTTTCCCACAAGCCATCAGAACCATGAAGTCCCTCGAAATGCTGCTCCCCATCCCTCCCTCCCTCCCTCCAACACC
AAAGGACGCTAGGCATACAAAATGCACCAGCACTTTAAGTGTCCAATGACTGCTGCATCAACACGTTCATTTTAAATTGC
TTTTACTTGAGTCTTTTTTTTAAATGCGGTTCCAATGTCTTTAATGTCTTTCTGTCTCTTATTGTTTTTAATGTGCCTTG
GTCTGTGGAGTACGGTATTTCGCTCCCATGCATGCTAAATGTGTATATGGAAGTGGCAA
>M00285:128:000000000-BF978:1:1105:17739:2102_1:N:0:46
GGCAAGTGCTCAGGAAAACAAGAAGTGGAAAAAGTGTTGGTGATTACTGCAGCGAGACGGGTCATTCACTTGTAGTCCAC
TTCAGTTAGTTTCCAAAGAACTCTGGCTGCAGGCAACTTCTTTAGGCCTTGCTCTTTCTTTGAAGCTTAAGTTATATCCT
ACTCTCACCCACTTCCCCAATGTCTCCCCCTTTACAATGTTTAAAACCCTTCTCC
>M00285:128:000000000-BF978:1:1105:11056:2103_1:N:0:46
AGCCCTAACTTTATTTATGTAGCCATAAATAAAGAACGGGAGACAGAAGCTTCCATCACATCCAAGAGGAGGTGATGAGA
GAGGCGACAGAATCCGGGGAGACTGTTAACGTATGGAGCAGGTGCTGCCAGTCCCCAGCGATGGGCCCTGAGCCTACATC
CCATCACACCGCTTGTCCCAAAACCAGACCTCACAGGCAGCCTCTCCTCATCAGTCCA
>M00285:128:000000000-BF978:1:1105:15347:2109_1:N:0:46
GTGTGAGGATCTGAATGACTTACTCCTTCTTCTGTTCCTTCTGGTCAAAACCACAAATTCACTTGATCATTAACCACCTT
TATGCATTCACAGTGCCCATCTTCCATAGGCTAGCATTGCTGTCTCTACACTTTCCATGGCTGCACTTGCGCATGTGAAC
TGTTGCTCCCTTAAGTTGAGAAAGGTTGCAGATGATCATGAAAAGCAACCATGAGCATCCCTAGCCCTGACTGCTCCAGT
TTTGGACCACACAGTCTTGTCATGAAAAGCTGCATTCTGGGCTCAAGAATCCACCTTATG
>M00285:128:000000000-BF978:1:1105:9237:2110_1:N:0:46
TTGCTAATGACGATCCACTGTGTTTGAGCTGCCTGATCAGTTTGCAGTCTTTCCGATTTGGTACAATTGTTGCTTCACCA
TACATTGGAGGATGTCCTCAGCGTGAAGATGTGTCTTTGTCTCTACAGAGAATGTGCTGTTGCCACTTCTACAAATTCTG
CTGTGGACA
>M00285:128:000000000-BF978:1:1105:8954:2111_1:N:0:46
CCTGGAGTGAATTGAATTAGCTAAAAACCGGCTTTTGTGATGGTGGAGATCTCAGGACGAAGTTAGGAATATCTGCTTGA
AAGGGGTTTTGAGCACTTCCATGCTGGGTCCTGCCATTGTTGAGGATGGGGATGCACTTGAAGTCTTTGTCTATCATTAG
AGGTTTAATTGTCCACCATCATTTACAACTAGCTAAAGCGGAGACTTAAGCAGAGACCTGTTGTTCGGATGGGATTGCTC
AGCTTTGTCTATTGATGTTCAGCATGCATGGTGTCCTATATTCAGCTTTGTCAGGTTGAT
>M00285:128:000000000-BF978:1:1105:7640:2112_1:N:0:46
ATGTAGGGATGACTAAACTGAGGAAATGAAATGTTGAGTTATGTTCCATAAAAAGGTCAACTTCATGTGCATCAATGTTA
CAAAGACACAGAATTCTGCCTTCTCTCAGCAGAACATGTTTGTCGTTTAAAGTTTAATCCGGAGGTTTCTGGAATATATC
AAACAAAGAAAAGGTAATGGACCTCCAACAACACTGGATCCCTCAATTTAATTGAGTCATGAAACCTATATTCTTTAAAA
CATTAAGCCGTTCAAAACCAATTGGAAGAAAGTTGCTGAGAAATCTGATTGGTTTCTCAC
>M00285:128:000000000-BF978:1:1105:23322:2116_1:N:0:46
TGAGGAAGGAGAAGCAGAGTACAGGCCAAAATAGTAAAAAGGTGGATAAACTAATCAGGCAAGACGAAGGAAACCAGCTT
AGATTAAAGGAGGAGGTATGCGGGAACAAATCGACGTGTAGTGAAGATGGTAAGAAGGACAGGCAGGTGGAAGGTAAGGA
TAAT
>M00285:128:000000000-BF978:1:1105:7685:2116_1:N:0:46
TGCCTTGCAAGAATTATTGTCTCTTTTGAATATACAGCGACCTATATGAACAGATATGAACTTCTATCTTATGACAAAAC
AGGAGGTCATATCCTTTGTATACCCCAAGTTAGTATGCAGAGGACGTGCTGGACTCATATATAATCGCTATATTAAGAGA
CAGGCACTTGATAGGCCCTGCAGAGAAGGGTA
>M00285:128:000000000-BF978:1:1105:10279:2117_1:N:0:46
CCTGAGAAAGTGCCACTTTCGCCTGATTGACATTGGGTTCTGAGACAAATTTTAATTTGCGCATTGTTACAAAGTGGTTT
CAGACTTCGCAACCATAGTGATCTGAGATATAAACAAGTGAATTGTGTTTCTAGGCTTCAAAGATATTCAGAAGGCACTT
AGTAAAGTGCTATATGAAAAGTTAGTGAAGAAGGGAAAGAGTTCATTGCATTGTTGCTCATAAATTAGCATGACTGGAGG
ATTGGCTAAATAACAGAAAACA
>M00285:128:000000000-BF978:1:1105:13514:2120_1:N:0:46
GCTCCTGGAAGTAGGGCAGAGTTACCTGAGACAGTACGGTGGAAGAGTTTGGATGCAGGAATGTATTTGAACCATGCATA
ATTCAGACTGTTAAATAAGGTAGATAATAAAGTACCTTGGCTGACTTAGTGAGGTGTGTAAACTGACCAATCTGTTCAGC
ACTGGCCTGCAGTGTTCTCTTTTTTTGTGTGTATTCAGTGCTTGTTCCCCTGTGTGGCTGAAGGTCTAGAACAACAAAGC
AGTTCAATACTAGT
>M00285:128:000000000-BF978:1:1105:16805:2124_1:N:0:46
AGATTAGTCAAGCACGATTTGCCCTTCGTAAGTCCATGTTGACTCGACCCAATCCTATCATTGCTATCCAAATATGTCGC
TATTTCATCCTTAAGAATGGACTCTAGCATCTTCCCCACCACAGATGTTAGGCTGGCTGGACGATAGTGTCTGCCTTCTC
TAATAATTATAGACATGATGATCAGTTTTAGGATACTGACTTTAGAAATGCCGGAAGTCCAACTTTCTCTGTCCACAGCA
ACTATCTCCAGTTCATCTTATATATTCAACCACGTGTGTACT
>M00285:128:000000000-BF978:1:1105:10521:2125_1:N:0:46
CAAGGTTTCCACATATAGCCCAGTTTGCATTTAAGGAAATAGTGTTTTTGGACAATATTACTCTCAAGTGTACAGTATGA
CTACAATGCATCAAAGTGCTTAATAAAATTAAAAATTCAAAATAACTTCAAGTAATAACATTATGCACAATCTAACTATG
GAAAGTTTCTAGTAATTGAACAAATCACTCTATAATTCCAAAATACTGATGGCATGAA
>M00285:128:000000000-BF978:1:1105:8029:2129_1:N:0:46
AGTTTATGTTTGCCATGTTTGTGATGCTATTGTTTATTGCTACTACATAAAGCTAATTTTCATGGCATCTATATCCTTGT
TATGTATGCCTGTGGCAATAAACTTGAACTTGAACTTGACCTCTGTCATGGGATGAGATTACCAGGAGGCATAGGAAAAG
GTTCAAGGATGTGAACAAAGCATCCTTGAAAAATTCAAGGGAATCCCTGGCTCACGACCATTCAAAGTTGGGAAAGAGTA
TTTGGGATACTACCGAGAACTCAAGCCCATGCATCAGGAGCCTAAT
>M00285:128:000000000-BF978:1:1105:10976:2129_1:N:0:46
ATTGGCAGACATTTATGAGTCCCGGTGTCTGAACAAGGCTACAAACATCATTAAGGACTCTTCCCACACAGCCCATCACC
TCTTCAGTCTGCTCCCCTCAAAGAAACGCTTCAGGACATTCCACACATCCACGGCCAGATTGAGGAATTGCTTCTTCCCC
AACGCCGTGAAAATCTTAAACAAGGACTTTAAATCTCATAGCTTGCTTCTCGCTTCTTGCTTTCTCGCTTCTTCTCTCTC
TCCCTCTAATACATCAAGTAAACCCTACAGTGTAAACTCTAACTTAATTTATTCTCTATT
>M00285:128:000000000-BF978:1:1105:13960:2132_1:N:0:46
GCCCTTCTTACCACCTCTTTTAACTATTCCCCTCTGGCAGACAATACAGGACAATACATGCACACACACCAAGACAGAAA
CACAGCTTTTTTTCCCAAAGCTGTTAAACTGTTAAACATGGCTGACACCCCGTGCAGTCCTGAATCAAACCCCCACAATA
ATTTTTCCTCAGCCACACCCCGCACACCCCGCCCACACAAACCAAGCCATCTCACCAGCAACACGCGCAATGACGCAAGA
CCACAGCCAGATCGTGCTTGCCGATCGCGGGAGCACACTGCAGAACAGCCGCCGGAGGCG
>M00285:128:000000000-BF978:1:1105:15270:2132_1:N:0:46
GAGAACTGCCCATAACCCGAAGTTTCTAAAAGTCAGAATCACTGTGGATTGTGATCAAAGGGTGCACTGGTAGGTTAACT
AGCGACAAATTAGTTAGTTTTAGATCTTAATTATAATTAGTTAATTAGTACAGATTCATACTACAGTTTTAAAATATGCT
GGACCACAGGAGCTGCCAATCACAGAATGCCAGATCAGACAGC
>M00285:128:000000000-BF978:1:1105:7570:2135_1:N:0:46
TGCCCATTAAATTTATCTGAGAAACCCATTCTACAAACAAGTCTTTTTCCCTAGAATTCAGGCTGATTGAAATCATGCCA
AATATCTTGCAAGACTTTGTTCAAAAGAATTTCAAGAATTCAACTGAATAAATGGATGTAATTAATGACAAAAAGGTGAG
CAGTTACAGAGGAAAAGGGCAAAGTGCCTCGAGATGAATTGACAACTTTTCTACCAAAGACTTCTTCCCAGCATC
>M00285:128:000000000-BF978:1:1105:15298:2136_1:N:0:46
NNNNNNNNNNNNNNNNNNNNNNNNNNNNNNNNNNN
>M00285:128:000000000-BF978:1:1105:20162:2138_1:N:0:46
GATCTACACTCTTTCCCTACACGACGCTCTTCCGATCTGGTCTACACTCTTTCCCTACACGACTCCCTTCCCACCTCGAA
AACACGCTTTCCCTCTTCTACTTGAATCAAAAAAAATTAATAAACATTCTTAACCTGGCCCCCGTCTTAACGCACTTTGA
TTTAACAACTACATGAATTTATTACCACAGTAACAGCCTATACTTCAACTCACACATAGCTGGAAATCAACATAACATGA
TTTACAATTATGTTAACAACAAAAATGTCAATCGGACGCGCAAACGTATGAACTCCAGAC
>M00285:128:000000000-BF978:1:1105:22830:2140_1:N:0:46
AACTAAACAGAAACAATCGTAGTCCATGTGTGGCTGCAAAATTGCTGCAGCTGCTTACCTTTCTTATTGACATCAATGCA
GCACTGCATTGAGGAGTGGCTGCATGATGGGCTCGCAGACATGAGGGGGTCATGAGAGCTCGAAGAGGGAGGTGGGATCA
CAGTTCAAAAGCTGGTATTGACTTAATGTGGGAATGAGCAACCAGCAGTCTATTTATACCCTAATTTCTTTTTTAAATTG
GTAATTTGGTTTATTATTGTCACATGTATCGAAATACAGTGAAAATTTTTGTTTTGTATT
>M00285:128:000000000-BF978:1:1105:14597:2140_1:N:0:46
ATATTAATGAAGACAGGCTCTCGACGCAGTAGTTGGTACAATTACATTGCATGCTGTTCAACTGCTGGCTGCTCAGGGTT
AAAGTTCACTTCCATGGATACACATGCAGACCACAGGAGCAGACTTGGGGATCTCTCCACACCTTCCAAATGCACTTTCA
GAGAATTGTTGGTTTCCCCATATGTCGTTGATGATCAAAATTACCATCAATTGATGTAGGTTTCAGATGCTGAGATGAAC
TTTGATTCTTGCCACCTTACCAAATTATCAGCTGAGAAGGTGGCC
>M00285:128:000000000-BF978:1:1105:11011:2143_1:N:0:46
CTGCTTAAACAAAGTTTAGCTCTTCTGTTTCACCTCCACGCTATCACCTGAATGTTGACTGAACTTTTTGTGCTAGGTGA
GGCAATTCTTGCTAACTGGAAAAGTCCGAAGTTAGAACTGAGAAGTAAAAGAAATCTGAACTTTGAGCCAAAGGTGCAGC
CAATTCCTTGCTAAAATGGAATCACCACGTTACTTCTAATAAAGCAATTTACACTTAGATTTCAAATACTAATCTTTAAC
TATATTACAAATGTTCATTTTGAACCATATTACATATAAATGTAATTACATATTACATAT
>M00285:128:000000000-BF978:1:1105:16832:2143_1:N:0:46
GGCCATTTTTTTTTTTACTGAGGTGAATAGACATTTCTTCATCCAGAGGGTTGTGAATCTTTGGAATTCTTCACCAAGCT
ATGAAGACTCAGTCAATGAGTTCACTCAAGACAGAGATTGGTAGATTTCTGAATATTAAGGAAATCAAGGAATATGGGGA
AATAGGAATGATGCAGAAAAATTACTTTGAGGTAGACGATCAGCCATGGTTGACATAGCAG
>M00285:128:000000000-BF978:1:1105:14091:2145_1:N:0:46
TATGTCTGTACTTGCTTTAAACCTGTTAAACCTCTGCATGTTACAGTTCTGATTAAAAGGTAATGGATGCATCAATCTCA
TTTCTTTCTCCAGGTAAGGCTTGGCCTGCTGAAT
>M00285:128:000000000-BF978:1:1105:15204:2146_1:N:0:46
GTTCAGTAAGCCGTAAGGTGACACGAATAAAGGCTTCTTCACAAGCACCGTCCACCGAAGCCAAAACATAGATATAGAGA
GAGATTAGAGAGGAATCACGA
>M00285:128:000000000-BF978:1:1105:10718:2147_1:N:0:46
GCAGGTCACAGCACTTACAGATAAGTACCAGATCAAACCTTTATATTAATATTCAATAGCTGAAGCTGACGTCCCCATTG
CTGAAGAAAGAAATATACAACACCCGTTCATTTTTCTAAAATATACCAAAACATTCAATTACTTTGAAATGCAATTACTG
TTGACATTACTGACAATCAGATTAGCCATCTCTCTGGCATCAAGATCCCATAAACAGCAGTACAAGTC
>M00285:128:000000000-BF978:1:1105:21728:2147_1:N:0:46
TGCTTTTCATTCCTCACGCTCCCGATCCTAGCCTCTGGTGCTGAACGTAACCATTGGAAGAACAGAGAGGGTAGTAAATC
TCGGAAGGGCAGGTAGCATCTAAGGAAAGAGTCACTGTTAAACTTTTCATATCGAACACCATGGTGCGGCTGTGGAGCCA
CACTGCTTCTTACCAATGCGGCGGTAACCCGAGCTCGTTTCCCAC
>M00285:128:000000000-BF978:1:1105:11273:2147_1:N:0:46
GCAGAATTAGTGTGATCGGTGCTTGGTGGCCAAGGTGGACCTTGTAGGCTCTTTGTTTCCTCGCTGGATGACCTTGTCTC
TGAATTTCCTCAGTGCTGTCTTTTATTCCCCAGGTTCTGCCACGCCACTGGAGTCTGGATCTGGATCTGAAGCACTCCTT
CGAAACTTCCTGACCAAGAGGAAAGGAGAGTAGGTCCATACTCTCTC
>M00285:128:000000000-BF978:1:1105:20606:2150_1:N:0:46
ACAAATCATTTTATGCAATCTTCAAAACATTAGTTAAAAACATTAACTGGCTTCCCACGTCAAGTAAACAAATATTCAGT
TGCGAATAAGTCAACTTTCTTAATTGTAAACTTGTAGAATTGCTGAACTAAATCCCCAAAGTGTCTCTAAAATACAGAAT
GCCATGTAATAGAAATTGAATTTAAGCAGAGATATTCAGTGACTGATACTGGTATTGGTTTATTATTGTCACTTGTACCG
AGGTACAGTGAAAAACGTGTCTTGC
>M00285:128:000000000-BF978:1:1105:12534:2151_1:N:0:46
TGTACCTTCCATATCAATTGTTGAATAATTTGAGACAGTTGTGAGGACTTTTCTGAAATCTCCACAGAATTTCATGCACA
ATTGGTACAACTGAAAGCTTTTCTCAAGATTTATTACACCAGACATTATCTTTTCCAGATAGATAGTACTCTTGAACTGT
ACTGTATTAAGTGTCTACAGACAGTAAAAACCTTCCTCTGTGCATTTTGAAATTGTAGAATTGGATATCTAACATTAAAA
AAAAGGCTAAAATAATCTGATATCAACTGTTTTCTTTAAAGGTATCGGTGCCTCTGGAAT
>M00285:128:000000000-BF978:1:1105:22678:2155_1:N:0:46
GGTAAAGTGAATACACGTAAATAAAACCTGATCAAATGTCAGCAACCTGAGGTGTTAAACTTCCTTTCTCCACACATACT
GCTCAAGTCTCAGTAGCATCTTTGTTTTCAGTTTAGATTTCCAGAATTTGCAACACTTTGCTATAATTACTTTTTAAAAA
TTAATGTGGTTTAAATTGCAAATATTAGAATTTAAATTTAAATAAAAAATGATAAAAAAATCCTTCATCTTAATCAGTTT
TACAATTTAATAATTCATACATCATTTTGCTAAAAAATCTACTTTACCAGGGTTTCTTTT
>M00285:128:000000000-BF978:1:1105:9022:2159_1:N:0:46
ACTAAGTGCAGAAATATGCAGCTGATTAAACAAATTGCCAACAGATCTTTGGGAGGAAGTTATAACAGTTGTCCTTTTGT
AAACTTAATTAAATAGATAATCAACATATTCCTAGGAAAACACTGTTGACATATTCTGCAATAAATGTTCTTTATTGCTA
AGCTTGTCTGATGCTTTGACAATAGTTTCTTGTAGTTGATGGCTCTGCCAGGTGCTGGCGAAGATTTAGAGCTCATTGCT
TATAGTGGTATACTTTGATAACTAATAACCTTGTAGCTATAGCATTTGTATTGTTTAATG
>M00285:128:000000000-BF978:1:1105:20076:2162_1:N:0:46
TGTGGTTTGCAGGTGTGAGCCCTTCTAGGCCTGTGTCCTTGTAGCATGTCAGCTCCACCTAATGCAATGTACCCACTAGA
ACCATAATATAAACATCTGTTTTAGGTAGGCTTTAAGTGCGCAAAAGACTGCGATTCATTTCATTGAAAATCTTTCTTGT
AAATAGAAGCAGGCTTCGGATTTGGGCGGCACGATAGC
>M00285:128:000000000-BF978:1:1105:7308:2163_1:N:0:46
CTGCATCCAATGTTTGATGATTTGTTAAATTTGATAAAAATTGAGGTCAAAGAAATTTGAATTTTTTCAGAACT
>M00285:128:000000000-BF978:1:1105:15576:2164_1:N:0:46
CTGACTTATATTTCCAGCTCTCTGCTTGTTTTCTCCCTCATTAATCTACCTATTCATGAGCCAGAGTGAAAGGATGTGGA
CGAGATCATAATCGAGTACTTCACATCTATACCCCAGGGTTCTTCAGTAGTGATCTTTCAAGAATCACTAGATCCAGCAA
CGGTTCCAGAGGACTGGAAAATTGTAAATGTCACTCCATTCTTTAAGAAGGGAGGGAGGCAAAAGACAGGAAATTATAGG
CCGGTTAGCCTGACTTCAGTGGTTTGTAAGATGTTAGAGTCCATTATTTAAGGATGAGGT
>M00285:128:000000000-BF978:1:1105:15113:2164_1:N:0:46
TCTTTAACAAATCAACACAAAAGAGTCGGAGCCTTTGAAAGCAAAGAAAGTTAAATTAGTCTTAAGCGTTTCACCACTAA
CAAAAAGTACAGGGTTTGGCCATTTATGCAACTTCTTTTCTGACTGTAAGATCCCTAGTAACTTTTTTAAACGCCGAAGA
CAGTTTGGATGGATTTAGTGGGATTCAAATGATTTGGAATTTGGACGGAAAGGCCCGAGTAGCTGCAAGTCTTGGCAGTG
GCTGTCGTTAGTAAAATTCAGAGTGGTGTACCGCAATAAAAGAAAATGACTGCTGTAAGG
>M00285:128:000000000-BF978:1:1105:13437:2164_1:N:0:46
TACCATCCCAATCCAGTGACTCTATTGCAAGTGCATCTTTCCCTTTGGTATGGAGATCAAAACTGTACACCAGGTGTGCT
ATCAGCAAAACACTCTCTTTACTCTTGTATTTAAATACATTTGATATAAAGGCCAACATGCTTTCTGCCTTTGTAACTGC
CTGCTGCACCTGCATGTTAGCTTTCAGTGATTTGTAGGAAGACACAGATCGGAAGAGCACACGTCTGAACTCAGTCACTC
CGCGAAATCTCGTATGCCGTCTTCTGCTTGAAAAAAAAAAAACAAAACCTAGAACAATC
>M00285:128:000000000-BF978:1:1105:16910:2167_1:N:0:46
AAGTGACAATAATAAACCAATACCAATACACCTCTATATAACTGCAGGTTCACAGAAAGATGAGTTCTTGATCTCTCAAT
CTACCTCATCATGGCCCTTACACCTTATTTGTAACTGTGGCACTATATTCTGCACTCTGTTATTACATAAAACATAGAAA
ATAGAATATAGATCAGTAGAGCACAGGAACAGGCCCTTTGGCCCACAATATTGATTTCCTTTGTACTATCTCAATGTACA
TTTCACTGAGTCTTTATTATAAGGGGGCATAAT
>M00285:128:000000000-BF978:1:1105:23736:2167_1:N:0:46
CCCTACCACTTTTCAATGGTTCTCTCAAACTATATCATGTCTTAATTTGGAAAAAATTAGGAATGGTACTGTTGATTCTT
CACTTAAATTTGAAGATATCTGGAGTCCATTTATTCAATACTTTCATAAGATGTAGTTTCCCCTTTTATAACTTTTTTTT
TAAAATTTAGA
>M00285:128:000000000-BF978:1:1105:16523:2169_1:N:0:46
GCTCAATAGCAAGGAAATGAAGATAGATAAGTTTGTTTAAACTTAGTCATTCCCTGTACACTTCAGGATTACCAATTCCA
TGAGAAAGCAAATATTATTTCATTAAAAAAAACTTTACATTTAGTGTTACTAACTAGTTTTGCACAGTGGGGAAAATGAC
AACAACATAACAGAGAGAACCTGCTGAACGAATTCAGCAGCTTTGGCAAGATCTGTGGAGAAGGAAGTAGAGTTAATATT
GTGGGTCAACCATCTTTTATGAAAACTGGATGGCTGAAGCAGCATTAATTTTCTCTCTCC
>M00285:128:000000000-BF978:1:1105:15504:2170_1:N:0:46
GTTTATCATCTTCACGGGGGTCAGTTGGGGATAAGCAACAAACGCTGGCTTTGCCAGTAACATCCACATGTGAACATGTG
AAAGAATAACAAAAAAAAACCTGACTCAAATCTCTTCCCTCAAAGTAACTTTCATAACCACGAAAAGGCCAATCAGTCTG
AAGATGTTTTGTGCTGGTCTCTCTCACTTTCTCTGAAGAACTTTCTTCCTGTT
>M00285:128:000000000-BF978:1:1105:8851:2170_1:N:0:46
TGCAGTGGTTTGGAATGCAAATGTTAAGGAGCACAGAAGATACCACAGGTAGACCATCCTATTAACTTCTCACTGCATCC
CCTCCCCACCATCACCGTCTTTTTTGTTGTAGCCATTGTAGCCATTGAAAAAAAATCCATCCTGGGTACAGGCTTGTTCT
GCAGGCTCCCTGTTAATGTGAGAAATGCAATGCATTTAATACGGGAACAATACTGGGTTGCTTCGCCCCCTCCAGCTGTT
AAACAGAAGTCTAATTGTTATGCAAGGAGTCATCAAAGAAACAAAAGACTTGATGGGCC
>M00285:128:000000000-BF978:1:1105:13761:2172_1:N:0:46
TTTCTGGGATATAGAATTCTAAAGATTCATGGCCCTTGACATAGTTCCCAACTCCCTCACCAGAGACACATTCCCAATAT
ATCCATCCTGTCAACCCCCTTCAGAATCTTATATGCCTCAAAAAGATCACCTCTCAGTCTTTTAAAGTCCAGAGAATATG
GACCCAACCTGCTCAATCTGTCTTCATAAGACAACCCCTCATCCAAGAAATCTGTACAGACAGATC
>M00285:128:000000000-BF978:1:1105:19009:2173_1:N:0:46
CAAGCACATCGACAGGAGACTCCCAACCCTCTCAGAGCTGGGGCTAACAGCTCTCTGTACTCAGAGGAACAAACAATGGG
CAGGATCTTCAGCAACAAGCAAACACCACCTTAAACATCATACTGAATTTGCTGAACTCCAATCCTCAAACTTGATGGGG
GGCATGTGTTTGTGTTAGTCCCGACGGGAATAGGATCTGCTTTCTGCGGAGATTTGTTGTAAGGCATGGGATGGAGAACA
GTGAATCCACAGCATCTGGAGGCATTGTCTTAAATATCAAAATAAATGGTCAAATTCAA
>M00285:128:000000000-BF978:1:1105:7653:2173_1:N:0:46
TAAAAGTCTGATCAGATAAGTACTGATCGGAGGGTTGTAGGGTTTAATGAAATGATCGCAATAGGGAGGATGAGGCCACT
GAGGGATTTGAAAACAAAACATAACCTTGCAAATTGTACTGGTTGCATTGCACAATTGGCCCGTCCATGGCTGCAGTAGC
GGAAGAGGCCTCATATTGATCTTTTTGCTTTCTTCTGTTTCTCCTTG
>M00285:128:000000000-BF978:1:1105:15638:2175_1:N:0:46
CCTCCACATACCAGCAGCCAGAGGCATGGACTGATTGGTGATACTGCATCAGGCAGTGGCCTGAAATGCCTCTAATAACT
TTTGACAGCTGGCAAAGTTGGAGGTTGCCACATTCCAAAGATGTACAGGTTAGAAAGTTGTGGGCATGTTATGTTGGCAC
TGGAAGCATGGCGACATTTGCAGGCTGCCCCCAGAACACTCTACGTAAGATGCATTTCACTGTGTGTTTCAATGTATATG
TAGCTAATAAAATATCTTATCCTATCTTATTTTTAAATATT
>M00285:128:000000000-BF978:1:1105:17509:2177_1:N:0:46
GCCCGGGTTTTTACATCACAGTATGATATACGGTCTGTAGTAAAATGTCTCCCTTTTATCTCCTCCTCTCCCTTCTTTCC
TGGAAACAACAAAGCTGTAATAAAAATCTAGAAGGGCCAATCAGCATATTCCTGCTCTTATTTCTTATGTTCTTGTCCTG
AGACCAT
>M00285:128:000000000-BF978:1:1105:22739:2179_1:N:0:46
TTCTTACTCGGTCTACCATGTATGTAGACTGTGTAAGAATCTTAATGTTCAACCATTGTGGTTGAATCTTAACTCTCCTT
GGCTCACTTAACTGCCCTGTTCAGGAGCAGTTTGGGAGCAATAAATGTTAGGCCAGTGTGATAGCCTCATGAATATGATT
GAGGAATTTTAAGTGTATAATATTGAAGAAGCTAAGTATATATTAATTTAAGAAATATTCTGTTTGAAACCAGTCCCATC
TAGGAAAGTGTTCAGGTTCCAAATCCAATTTGGTATTTTTGCTTATGGCACGTGTTTGTT
>M00285:128:000000000-BF978:1:1105:7808:2179_1:N:0:46
AGAAGTTCAGGCTATTTCAAGGGCTGGGCCTTAGTAACACATTACTCATGAGCTGCACATTCAAAATATTCTACTTGAGT
AGACCAGAGCCCAACCAAAGAAGATATATTAGTCTTAGGGCCACAGTGGGCAATTGTGGGGGAAAAAAGGTTGTTCTTGA
ATTTGTGGAGGGCAAGTACAAGGCAGCACTGGCCCAAAATAATTTTGTGGAGACTGGAGGAACATTATGGGTCATCCTAG
CTCC
>M00285:128:000000000-BF978:1:1105:19850:2181_1:N:0:46
GCCTCCACATCCTTCCTGTAATGGGGTGACCAGAACTGAATGCAGTAATCCAGATAAACACACCAACAATGACACTGAGT
CACAGCCCCCTCCACTCTTAGGGGAGATGGTCTCCTTATCTCCCCTCCAATCCCATGCAAATTAAGTGATGCCTAAGCAC
TTTGGCTTTGAATTCTGAAGG
>M00285:128:000000000-BF978:1:1105:14107:2183_1:N:0:46
ACGCTACACTACCAATGCAGTTAGCAAATTTTTAACTAGCCTTACTCCATCTGAAATAATATGAAGATATATGAAAGGGG
GAGCAGATCCGATGGGTCACCATGCACAAGTCCCTGGACAATGGGGGTAAAGGTGTCCCCAATGTCACCCTCATCCTGAT
GATCACCTTCATTTGTGGCTGCATCAGGCTGTGCGAGGAACCCAAGTACATGTGCACCAAGTGTCACTACGTACCGAGGT
TCTATCTGTCCCTGCTGTTGCGTAGGATGGGCCTGGCCCCATGGCCACACAACATCCC
>M00285:128:000000000-BF978:1:1105:15275:2184_1:N:0:46
TGGCAGTATCACCAATGTTTCCCTGCAAAATCCCTGCGTTAGGTAAGGGAAAGGGATAGTCTGAGGAGATTGTTTGTGGG
AAAATGTTTAAAATTACAATTGTAACATTAATGGTGTCCATTTTAAAGGTGGTGTTCCGATCTACCTCAGCCATGGTCTA
CATTTTCATCC
>M00285:128:000000000-BF978:1:1105:11436:2184_1:N:0:46
ACTCCAGTGTACCACAGGGATCTGTGCTGGGACACTCGCTGTTTGTCATCTTTATAAATATCCTGGATGAGGAAGTGGAG
GGGTGGGTTAGTGAGTTTGTGGACGACACGAAGGTTGAGGGAGTTGAGGATAGTTTGGAGGGCTGTCAGAGGCTACAGAC
GGACATAGATAGGATGCAGAGCTGGGCTGAGAAGTGGCAGATGCACTTCAACCCAGATAAATGTGAAGTGGTTCATTTTG
GTAGGTCAAATAGGTTGGTAGG
>M00285:128:000000000-BF978:1:1105:7203:2187_1:N:0:46
GCGAGTCAGTGCTTTAAAGCCGCACCAGAGTGCAATAGCATAAGGCTGCCATACAGGTGAGGTAAAACAGGAGGAGAAGT
GGGAATTGGAGAAACTGTGCTTTGCATTGGATTTGGAAATCCTCCAATGGGATAGTCCTGCCTGATGGATCCCATGCCAT
GAGCGATCCAAAGCCACTCATCAAGTGAA
>M00285:128:000000000-BF978:1:1105:24256:2189_1:N:0:46
CATCCTTGAGGATCGATTCTGGTATCTTCCCCACCACCGATGTAAGACTGATAGGTCTGTAATTTCCTTTGTGCTGTCTC
CCACCTTTCTTATACAATGGAACTACATTCGCGACCCTCCAGTCTTCCGGCACCTCTCCAGCATCTATCGATTCCTGAAA
AATTATCACTAATGCCTCCACTATTTCTAGAGCTACTTCCTTCAGTACACTGGGATGTATCTCGTCTGGTCCCGGAGACT
TATCAGTCTTTAACCCATTTAGCTTCCCCAACACTTTCTCTCTCGTAACCTTAACTGTCC
>M00285:128:000000000-BF978:1:1105:9875:2194_1:N:0:46
CATACCTTGTACAAAGAAAGGAGGATGCAGTTGTGGAAGTGAAATATCCCAGTCCCAGGCCATCACTGGAAGTGCTCCTC
AGGCCCAACCATCTTCTGCAACTTCAAGAACCTCCCGTCTATCAAAAGGGGTATGTTCACTGATGACCACAGAACATGCA
ATTTGTCAGAAAATGAAACAGTTCACATTTACAATGC
>M00285:128:000000000-BF978:1:1105:20847:2195_1:N:0:46
ATGCTGCCCTCTCGTCCACACGCAAGTTTAACTGCCCTACCGCTGGCAGCCATGTCCACCCGAGATTCCTAACTCTCTCC
ATCCCCCCACCCTGTCTCTCAGGTAATTCCCGGCTCATCCGCCCTAGCACCTCCTCCTGTGCCTGGATGTCATTTTCCCT
TTTGTTTCATGAGTAACCTTGTTGACCATCTTAGGAAGGACTGTGAGAAGGATCATTGGTGCCATTGAAATGGAAGCTCT
AAAGATCTTCACAGACAGATGTACACAATAAATGGCAGGACTGTTAGTGAACAAATAGAC
>M00285:128:000000000-BF978:1:1105:15096:2199_1:N:0:46
TATCTCCCCTTTCTTAATCTATCACCATTCAGATGATAATTTGCCTTCATGTTATTGCCAACAAAATAACCTCACAGTTA
TTCACATTATGGTACATTTACCATACAGCTGCCCATTCTCTCAGCCTATCCAAACAAACCTGGAGCTTCTCTGCATCCTC
ATCAGTGCTCACCCTCCTACCCAGCTTT
>M00285:128:000000000-BF978:1:1105:9398:2203_1:N:0:46
TTAGGAATAATCAGCATGGCTTTGTCAATGGCAGGTCCTGCCTTATTAGCCTGATTGAATTTTTTGAGGATGTGACCAAA
CACATCGATGAAGGAGAGCAGTAGATGTAGTGTATATGGATTTAAGCAAGGC
>M00285:128:000000000-BF978:1:1105:23613:2203_1:N:0:46
TGATGTGCATCTATAAAAAATGCAATAGCTAAATTTTAATATACCTACAAAATTCAGTTCTGTGGGAATTCAGCCATATC
TTCTATTTCCTCAATTAGCAATCATTGCCTTAATTTAACCCAGAACCCTTCCCCCAGACTATCTGCTTGCATGATGCCAA
GACCTTTAATCCTAACCAGAACAAACATATTATTAGTTAGCTCTGAGGAAATCTTGGATCTCCAGGAGTCATCTTCACCC
TTCTCTTT
>M00285:128:000000000-BF978:1:1105:19341:2204_1:N:0:46
GCTTTAAGCCACAGCAGCCGGATGTGACATCGAGCAGAGTCAAATAAAATCCCATCACCGTCCAAGGCAGAACCAATCCA
GGTAAACCCAGGGAGCAGGAGCAGCCGCAGCCCAGAAACCACCTGGCATTATTTAGTTATATTTTCGCTCGAAGCAGACA
AAAGGCTTCCAGGAAATCAGCCAGTTCAATCTTTGTTGAACATTAATTCAAACACTATTCTTAATAACGTTACCATTTGC
ATAAATTATGAACCTTCAGTTACCTCAACTTTTGCTTTAATCAATTAAAATGCCATCTGT
>M00285:128:000000000-BF978:1:1105:19702:2212_1:N:0:46
ACATTTTACTCTGTATTCTGTTATTGCTTTTACCCTGTACTACCTCAGTGCTCTGTGTAATGAATTGATCTGTATGAACT
ATATGCAAGACAAGTTTTTCACTGTACCTCAGTACAAGTGACAATAGTAAACCAATACCAAATGGATTATGGATCACTTA
ATGTCCTTCAGAGAAGAGAATCCACCATCCTTACCTGGTTTGACCTAGGTTATTGACTCTTAATATCCTCTCAGTTCAAT
GTCAATAAAGGATGGACAATACATGCTGGTATTACCAGCCACATCCTGTGAACAAATA
>M00285:128:000000000-BF978:1:1105:13063:2212_1:N:0:46
CTACACAAAAACCATGGAGAAACTATTGGAAATCAGGTGTAGTGTATGTATTTAATGGTGCTGAGTCGTTTGGGAACAGC
TATTCCTCTGTTTCTCTTAACCGAAAAAAGTTACTCGATGATATTGCACAAGATTTCCTATTTGGCTAAAACAGTATTTT
GAGTGCTATATCCATTCTTTTGCCACTTGGTACAGGAACACCATGGAGAAACTATTTGAAAACAATTGTAGTGTATATAT
TTCATGGTGCTGAGTCGTTTGGTAACAGCTATTCCTCTGTTTCCATTACCCCTAGAAGTG
>M00285:128:000000000-BF978:1:1105:15300:2214_1:N:0:46
GTACGTCTTTCCTAATGTTGGAGGAAACCGGAGCACCCGGAGGAAACCCATGCAGACACGGCAGAACGTACAAACTCCTT
ACAGTCGGCGACCGGGATCGAACCCCGATCGCCGGCGCTGTAACACCGTCGCGCTAACCGCTACGCTATCGTGCCGCCCC
AATATCAGGGATTGACTTTTCAGGGGTAATATGTACACTAAGATAACTGTCACCAAACGACTGAGCATCATGAAATAAAT
ACTCTACAACTGTTTTCCTGTTGATCCTCCATGAGTTTTGTGAAGAAACTGGCAAATGA
>M00285:128:000000000-BF978:1:1105:20641:2218_1:N:0:46
TGCCGGCTGAAAAAGGCGAGCGGCTTCCACTGGCCCTCAATGAGTTGTTCCAAAACCCCACCGACCGCCGTATCAGAAGC
GTCGACAGTGAGCGCTGTGGGGATGTCAACTCTTGGGTGAACCAAAAGGGTTGCCTTGGCCAGTGCCTCCTTAGTTTGGT
CGAAAGCTGCTGAGGTCACTGTGTCCCAAACCACATCCTTGGCCTTGCTGGCCATGAGCCTGAACAAAGGCCGCATGATG
CGTGCCGCCGCGGGCACAAAACGGTGGTAGAAGTTCACCATTCCCAGGAATTCTTGTAGG
>M00285:128:000000000-BF978:1:1105:17398:2218_1:N:0:46
GTGCACATACCGCCAGACTTAAGGACAGCTTCTACCCCACTGTGATAAGACTATTGAACAGCTCCCTTATACAATAAGAT
AGACTATGACCTCACGATCTACCTTGTTGTGACCTTGCACCTTATTGCACTTCCTTTTCTCTGTAACTGTGAAACTTTAC
TCTGTATTGTTATTATTTTTACCTGTACTACATCTATGCACTCTGCACTGCAATGTACCCAAAGTAAATGCACTGTGTAA
TGAATTGACCTGTACAAATGGTATGCAAGACAAGTTTTTCACTGTACCTTGGTACAAGTG
>M00285:128:000000000-BF978:1:1105:21981:2220_1:N:0:46
CCCCTCAGCTCGGGTGGCTACAAGGGATGGATGGTCAATCCGGAATCCTGGCCAAGTCCCGTGGGTGATCCAGAAGGAAT
TCAACACCGAGGAAGCCCGCACTTCAGTGTCGTGGAGGTCTTACAGCTCCTAAACAGGCCCTTCTGCCCATCAGGTCCAT
ACTGACTTGCAAACCCTCATCTATACCAATCCATTGCCGTCTCCGCCTTGGCCATCCAAGTGCTTGTCCA
>M00285:128:000000000-BF978:1:1105:21011:2225_1:N:0:46
CACTGTGCCACCTCCATGAGATCTCCCCAGGGTGATTACCCTGATGCAGGCAGAGATTCAGTACAGAGCACACTTATCCC
TGACTTTGAAGGTTATGGGTTTAAATCCCATTGTGGATACAGACTTCTACACCAGTGCGGTACCTGGAGAGCACTGCACT
GTTGGGGATGCGGTTTTTCAGATGAGACATTAAACCAATATTCTGCTTGCCCTCTCAGGCAGAAGCTATTGGAGGAGATC
AGGGGAGTTCTTT
>M00285:128:000000000-BF978:1:1105:21189:2225_1:N:0:46
GTAATACATTGGAAGTGCAAGGCCATGGGAGGCTTTGAACAAGGATGTGGTGGCTTTCATTAATGGTTTCAAACCACTCC
AGTCATAGAGGAAACTCCAGCTCATTCAAGAATAGATGCTAGACAAGCATGCCAATGACAAAAGGCAGCAGAGAGAAAGC
ATGTCTGGCATCACTTCCTT
>M00285:128:000000000-BF978:1:1105:9116:2225_1:N:0:46
ATTCTGATTTTGATTTTGTTCTTTTTCACCAGGTGGCAATGGCTTTCAAACTGCAAACGGTGCAGCAAGTGAATTGGTAG
TAATAGGGAATAGCGCAGAGTCCAGAGATCTTTCAGTCCAGATCACCAGATTCCTGAGGGTGGAGAATTTTACTGTAGTT
TGATTTCAAATGCCAAGTCAGGGAAGAAGTAATTACGAATAGTTAATATCTATTCCTTCTCAGAG
>M00285:128:000000000-BF978:1:1105:9619:2230_1:N:0:46
TGCATAGCAATTGTTGTCTACTTGTCTGAACATTGGAAAAAAAACTTCCATAGAATCAGAGATGTTTGTTACAAAGAGAC
TGTTTAGCCCAGTTTACCCTGGCCAAAGGTGGACTTTAATCTAATTTGTAGTTTATTAAAGTGCTCATCCGATATGTTTT
AACTGAGGTGAGGGTTTCTGTACCCTCTGCTATTTCAAATGGTGAGTTCCAGGCCTTAGCTACTTG
>M00285:128:000000000-BF978:1:1105:9144:2232_1:N:0:46
AGCACCTCCTTTTCTAATATCTACATGCTTAAGCTTTTCAGCCTGCTGCAAGCCCTCACTAGTCCCCCAGATCTTTTTCC
ATAGTGAATACTGATATAAAGTATTCATTAAGTACCTCCACTATTTCTTCCGGATCCATACACACTTTCCCACTGCTGCA
CTTGATAGACCCTATTCTTTCACATCTTATCCTCTTGCTCTTCACATACTTGTAGAATGCCTTAGGGTTTTCCTTAAACC
TGCCCACCAAGGCTTTCTCATATCCCCTTCTGGCTCTGCTAATTTCCTTCATAAGCTCCT
>M00285:128:000000000-BF978:1:1105:13939:2234_1:N:0:46
ACCATTGAGAGGCAGTAGGGGGTATTGGATCCTTCCATTTAAGGAGAATCATTCACTTGGCCATTAATGTAACAAAGGCA
ATCATACAGTTAGTGGAAGTGGGTAAATAGCCAGACTTTATCCATGGTGATCCAATAATTGCAGTAACAGGATGCGGTTG
TAAATCATTCTTCAATACATTTGAAATAATATTAAAACCGTCCTTCCAATATTTTTCCAAAAGAAGAGAGAACTAAAACA
TATGTCTCAAAGAGGCCACAT
>M00285:128:000000000-BF978:1:1105:14009:2234_1:N:0:46
TCCACAACACCTCCAACCTTTATATCATCCACAAACTTACCCTTCAACTTCTTCATCCAAGTCATTTATAAAAATCACAA
ACAGCAGGGGTCCCAGAACAGATGCCTGTGGAACACCACTAGTCATTGACCTCTATGCAGAATATTCTCCATCTACTACC
ACCCTCCACATTCTGTGGGCAAGCCAATTCCAAATCCGAGCAGCCAAGTCTCTTCATGGTT
>M00285:128:000000000-BF978:1:1105:16537:2234_1:N:0:46
CAGGATATCTTGGACGTGATCTGAAATATCCAGGATCTTGGCATCTGGGAGGCAAACTACCTTCTGAGTTTCTTTTCTGC
TTCCACAGAGTCACTTGTCTGCCCACCTAACTATAGAGTCCCATATTACTAGTGCCCTCCTCACTCTTTCCCTACCCATC
TGAGCCACAGGGCCGGGCTCTGTGGCTCAGTAGATAATGTTGTATGTGAACCTCTGCCTCACACAGAAGGGCCGTTTAGG
TGCCTGGATTGTGATGAGG
>M00285:128:000000000-BF978:1:1105:15096:2238_1:N:0:46
ACTCACCTCCACAGACTACCAAAGTCATTTGCGATGTAATGGGTCACAAACCCCAAATGTGGTGACTGTGACCACCAGTC
CAGGGTAATCTGCTCCAGGTCTTCAAAGTCTGGCCAGAAGAAAGTACTTACCATCCAGTCCAGGTGAGTCCACGCCAGGT
CTTCCAGGTCTGTCCTTAAGCAAACACTTTCCAGGTTACTCCACTCCAGGATGGATGAGTCGCAGC
>M00285:128:000000000-BF978:1:1105:17226:2239_1:N:0:46
TCCCCCCCCCAGATCCTACCCCTCACCCACACACTTGTGAGGGGGCAATTTACAACAAATTAACCTACCGACCCCCGCAT
GGTGTTGTGATGTGGGGGGGGGGGAGGTGCAAACTCCACACGCACACACAACCGGAGGAGGTTGGGATCGAACCCAGGCA
GCTGGAGCTGGGAGGCTGTGGCTCTAGCCGCTGAATATATTTAAGAAGGAGAAGGAT
>M00285:128:000000000-BF978:1:1105:18405:2240_1:N:0:46
CAGGCCATATATTGGAGAATGGGACCACTAATGTGGATGGCTGCTCAATAGTTGGCATCAACGTAGTATGCCAAATTGTT
TCTGTGCTATATGACTTTGTGATTCTAGACATTTCTACCAACTAACATGTGCATTTACAGTGTGAATGCCTTTGTTATTC
ATGAAGAAAAACTGCATTCTTAAATGGATCACTAATGATTATACACATTCCTGTGCTAAATTATTTGTCTCCTGGAAACT
TGCCATCCTTAAAATGCTGTGTCCCCTGTACCTGCTATCCTTCCCCTCTTGGAAGCCAAT
>M00285:128:000000000-BF978:1:1105:13232:2240_1:N:0:46
GTGACCTGCATCACTGGGACTGCACAGCATTACACTGGGACAATCACCTCCCAGACCCTGTGTAGGTTGGATCTGTCACA
GGATCTCCAACCCTACTGCTATCATCGGAGACTGCAGGACAGAGATTTAGAAGGCAAAAGAGAGGGGGAGTTACTTAAAA
TCATTTTGCTTTAATATTTTAAATTATTTGTTTGCACTTTATGTTTTTAATTAACATTTCTGTCTTTCTTCTTCACATAG
TCCAGCTGATTTTGTCTTCATCTTGAGAATTCCCACATAGTCATCCCTTTAAGCAGCAC
>M00285:128:000000000-BF978:1:1105:13431:2241_1:N:0:46
GTTAACTGGCTACTGTAATTTAGGGTAGACACGTGGAAAAAAGAATCAAAGGGGAGTTGGTAGGTATGTGAGAGAGAATA
ATTTACATGGCTACAGGGTGCTAAGGGGGGGGAATGTAAATGACAGGATTACTCTGTTGGAAGC
>M00285:128:000000000-BF978:1:1105:8890:2241_1:N:0:46
GAACTAGAGGGCAGAGTTTTGAAGTGAGAGGGGAGAGATTCAATAGGAACTAGAGGGGAAACGTTTTCATCCAGAGGGTG
GTCCGTATATGGAATGAGCTGCCAGCGGAAGTGGGTGAGGCAGGTACATTAACAACATGTAAAAGAGACTGAACAGGTAC
ATGGATAGGAAAGGT
>M00285:128:000000000-BF978:1:1105:7601:2243_1:N:0:46
ACGTCTCAGGTCAACGAGGAAGAGCTAACTGACTTCTCTTTCCACAGATGCTGCTTGACTTGCTACGTTCTTCCAGCATT
TCTGCTTACGTTCAGTTCCCAGCATCTGCAATTTTAAGGGTTTTCCTACATTAAATACAAACTCATTTATTGGCATGCTT
AGTCTGCACAGCCCAAAAAGGTTTTGAAGCCACTAAAAATTACAAATGAATGTACATGTAAGAAGCATCCTGACAGGTAC
TTGAGCCACC
>M00285:128:000000000-BF978:1:1105:13393:2243_1:N:0:46
CACTAATCTGCACTCAGTATTCAAAGTTTACAATGTAGAGAAGAAATACATCAACAATTGAATGGCTAATCTCATACTAC
AACTTTCAGAATCAGAATCAGAATCAGTTTTATTGTCACAACCATATACATACATAGTATGCATAGGAG
>M00285:128:000000000-BF978:1:1105:12908:2244_1:N:0:46
TCAGGCAGTATTTTGTAAAGCTGTAAAATAACTTCCCTGCCATAATGTTCTGTGCCCCGTCCAATGAAGGGCAGCATCCC
CTCCACCCTTTACCACCCAGTCTACCTGAGCTGCCACATTCACTGATGCTTGAACACTGACCTTA
>M00285:128:000000000-BF978:1:1105:18973:2244_1:N:0:46
GTAAAGAAATGGATTATTCTTCAGTTTTAATGTTAGAAAATTCCTCTGCAGTACCAGCAGTGTATAGCTTTTGATAAGAC
TACATTAGTGCTAGTGCAGACCCAGAAGCTGGCTAAAACATTCAAAGCACTTTGCTATCCTACA
>M00285:128:000000000-BF978:1:1105:15607:2244_1:N:0:46
ATTGCAAGGTGCTGAGTCGTTTGATAACAGTTATTTAAGTATACCTTTAGCCCCAGTATCGTTATTCACTGATATAGCAA
TTGATTGCCAATTTGGCTAAAACAGCGTTTTATAAGCTAAAAATGTTGATTTGCACATTTCTACATACAAATCGGAGTAT
CTACAGGACAACAATTGTAGTGTATGTATTGCAAGGTGCTGAGTCGTTTGGTAACAGTTATTTAAGTGTACCTCTAACCC
CAGTAAAGTTATTCACTG
>M00285:128:000000000-BF978:1:1105:17798:2249_1:N:0:46
CTGGGACGTCATGTTACAGCTGTGTAGGACGTTGATGAGACTGCAGCTGGAGTATCGCATGCAGTTCTGATCACTGCACC
ATAGGAAGGATGTGAATAAGCTAGAGAGGGTTCACAAAGACCTTGCTGGAAATGGAGGGCTTGAGTTATAAGGAGAGACT
GGACAGGCTGGGACTGTTTACCCTGGAGTGTAGGAGTCTGAGGGGTGACCAGCACAGTAGTGTAGCGGTCAGCGTAACAG
TATCACAGCACCAGCAACCCGGG
>M00285:128:000000000-BF978:1:1105:11790:2251_1:N:0:46
GGGCCGAAGGGGCTTTCTCCATACTGTACAACTCTCTGACCCTATATGTACATATGTTAATTGCTATGGAGGGTAGAACT
AGTTCTCTCTCTCTCTCTCTCTCTCCCTCCCTCTCTCTCTCTCTCTCTCTCCCTCCCTCTCTCTCCCTCTCTCCCCCCCT
CTCTCTACACATATATTTCTCTCCCTCCCCCTTCTGTAAAACAAAACAGCACACGTCTTCACTCTCACCCCCCCCACAAC
ACTAATCTGCTCTCTCTCCCGTTAAAAAAAACAAAATACAGATGACATCAATAGACTAGT
>M00285:128:000000000-BF978:1:1105:9068:2252_1:N:0:46
GATATTTTTTACATTTTTCCCATTTTAAATGGAGCATAATATCTCAAATTAAAACTATGGGAAGTTGAAAATAAAATTTA
AAATTTTGATACTGCAGCAGAATTAGTCAACAATCTAAACAATAAAGAAGTTTCAGACATCATCTTATGAAGTTGCAGAT
TAGTGGAAACACTAAACTGAAGAAATTTAATCAACAGAAGCAATTGATACTGAACCTTTAAACCTTGAATCCTAAAA
>M00285:128:000000000-BF978:1:1105:22093:2253_1:N:0:46
TGTGGGAAGAAACAGGAGCACCCGGAGGAAACCCAAACAGACACAGGGAGAACGTACAAACTCCTTACAGGCAGTGGCTG
TATTTGAACCCGGGTCGCTGGCGCTGTAAAGCATTGTGCTAACCACTATGCTACCATGCTGACCACCTACACAGTATCAA
TTCCCTCTGTTCGCTGTATATTAGATGGAAGAGCACACGTCTGAACTCCAGTCACTCCGCGAAATCTCGTATGCCGTCTT
CTGCTTGAAAAAAAAAAACAAAAAGAGAGAGACAGAACGTAAATCAACGAATCGCGTGAT
>M00285:128:000000000-BF978:1:1105:13653:2253_1:N:0:46
TTCTTCTCTAATCTTTTGGTCGAAATATTTGGACCCGAAATGGTTCCTGTCCAGCCGATTCTGGACAAGGCTCAAAGAGC
ATTAAGATCTCAACCTGCTCCGGATCGAAAGCCTCGGCCAGTAATACTGAGATTTCACTATGTTAGTATCAAGGAACAAC
TGATTCGTGCCGCTCGTAAACGTGGCATGATTCAATTTAAACAATGGAAGTTTCGAATTGTTGAAGACTACGCTCCAGAA
GTTATGAAAGAAAGGATGACCGACAAACCAATTATGGCTCGTCTTTATCAAAACAATTAT
>M00285:128:000000000-BF978:1:1105:15523:2253_1:N:0:46
ACTCCTATTTTGCAGCTGTGGCCTCTGATCCGAGATTCTCCCACTACTGAAAACATCCTCTCCACATCCACTCTATCCAG
GCCTTCCAATATTCAGTAGGTTTCAATGAGATCCCCCCTCATCCTTCTAAGCTCTAGCAAGTACAGGCCCATAGCCAACA
AACACTTCTCACACAGTAACCCTTTA
>M00285:128:000000000-BF978:1:1105:18586:2254_1:N:0:46
CAGGGTTGAGAGTGAAGAGGCGAGGTGGCCAGTATAAAAAGGAGATGGGAGGTGGCGAGAAAGGATTCTGAGATGACTGG
TGGACTGAGGAGGGGTGTGAGATGACAGGTAGTGCCAGGTAGGGGAGGTGAGCAGGGGTGGAGTTGGAAGACAGTGGCAG
GTAACCAGAGAG
>M00285:128:000000000-BF978:1:1105:8132:2255_1:N:0:46
CAGCGCCAGCAACCCAGGTTCAATTCCTGCCACTATCTGTAAGGAGTTTGTACGTTCTTCCCGTGTCTGCGTGGGTTTCC
TCCGGGTGCTCCGGTTTCCTCCCACATTCCAAAGACGTACAGGTTAGGAAGTTGTGGGCATGCTATATTGGCGCCGGAAG
CATGGCGACATTTGCGGGCGCCCCAGAACACTCTACGCAAAAGATGCATTTCACTGTGTGTTTTGATGTACATGTGACTT
ATGAAGATATCTTATCTAAAAGTATTCAACTGCTTCTACATTCTTTGGGGAAGGGAATTG
>M00285:128:000000000-BF978:1:1105:12714:2256_1:N:0:46
CCAAAGACTCATGACCCTTGGGGGAGGAAAAAAAATGACCTGATCCCTGCCTTAAATTAATTTTGAACAGTGACCCCTAG
TTCTAGATTCTCTCACAAGACAAACCATTCTCCCCTTATTCATCTTGCCAAGACACCTCAGGTTCTTCAATGTTTCACTT
CTCATGCTTCCAATC
>M00285:128:000000000-BF978:1:1105:15891:2256_1:N:0:46
GCACTAGTGGCCAGAGTATTAGTCAATCTTTGGGTATACTTTGGCTCCTTGCTGCTTAGAGTGGTCTACTCTAGAGCAAT
CCTGCGTTCTCTAGTCTTGCTTTAAGGTTCAGTTTGTGTTGGGATTACTACTCAGATCTCCGAGGCAAGATTCCTTACAG
TTACTGCCTGTGTTTGGTCCTGAGGAAGTATACTGACTCCAGGCTTGTACCAGTGTGCTGCATTTGGGTTCTCTGTGCTT
GCTCTTCAATCAACATTGTGAGACCTTCGCGGGAAGCTAAACTCAGTTTTGCTTCAAGG
>M00285:128:000000000-BF978:1:1105:21665:2257_1:N:0:46
CAGAGTGGACCAGCCAAACCTGAGGTGAGCTTTCACAAAAATACTCATCCAGTTAGGGTTCCGGTAGGATTTTCCAGATT
GGGGGGCCCCAGCAGCCCACCCCTGGAGGTCCAGAGCGGCCCGGCCAAACCTGAGGTGAGCGGACAGAATTAGACTCATC
CAGTTAGGGTCAGGTAGAATTTTCCATTGAAGGGGCAGCCCAGCAGCCTGCCCCTGGAAGAGCAGAGCAAACCGGACAAA
CCTGAGGTGGGTTTTCAGAAAAAGACTCATCCAGTTAGGATCCAGGTAGCATTTCCC
>M00285:128:000000000-BF978:1:1105:12946:2258_1:N:0:46
AGTACTTATTCAAGAATCTGTTCTGGACGTACTTACAAAATTTCACTCTGAAACATTCCCAGTTAATATTTGGGAAATTG
AAACCCCTAACACTATAGCCCCTCAGTTTCTGCTATCCCTCTGTGATGCCACTATGTACCTGCTCCTCTATCCATGCTAA
CTGTTAGGAAGCCTGTAGTACACCCCAAGAAAAGTGATCGCCCTCTTCTTGTCTCTAAGCTCTACTGTAGGGCCTCATTT
GAAGAGCTTTCTGTGATATCTCTCCTAATTT
>M00285:128:000000000-BF978:1:1105:16195:2260_1:N:0:46
AATTATAATCCCTAGATTGACACTAGGATTTTGCATATCCTTGTGACTCAGCCAGGAGATAGAATAAGAAATAGGAAACT
GAAATCAGAAAACAAAATCACTAAATATCTGACGATATGTGAGCTAAGCTTTGTTATGGTCTGTTGGATTACATTTTATA
ACATAAGTTGATCTTCAATGGGATGTTACTTATGAAGTATTTT
>M00285:128:000000000-BF978:1:1105:17119:2263_1:N:0:46
CACTCCAGGTTTTAAGCATATATCTAGGTTGTCATTATTCTGCATCTTTTCTGGAAGAGGATTAGTGTATTCCAGACCAA
TATCTGTCCTCCAACTAATACAACATTTACATTCTTTGCAAGGCTTTACTTTAAGTAAATCAGCAGCTGTTTCAGTTTGT
AAGTAATCAGTAGTGCTTCAAAAGCAATCCGTTAGTTGAAAGTTTTGGAACATCCTCCCATGAAGTTCTTTCAAAAGAAA
ATTGGTGAAACAGACTTACTGGAAAACATAAGAATATGTACAAGTCCAAAACAAATTGGC
>M00285:128:000000000-BF978:1:1105:9990:2263_1:N:0:46
TGCTGCTTCTCCTGCTGAGTTCCTCCAGCACCTTGTTGATTTTGTCATCTAATTCCAGCATCTGCAGTCCTTTGTATCTC
TGCTATTAACATGATCTCTTGAGCAAATTTTATATTAATTATCATAAAGAATGAGGCCATTTGGCCCATTGGACCTATGT
CAGCTATCAATGCTTTTCCATCAATCCTATTCCCCCATTTCTTTTCCTGTAACCA
>M00285:128:000000000-BF978:1:1105:23703:2264_1:N:0:46
TTATCTTGCATACTTAAAAATGCCCCTAAAAGTTAATGGTGCTTTAGAGGGAATCCAAATGTTCTTTCTTGTTAAAACCT
ATAATTTCATACTCTAATCTATATATTGCCCATATGTTCCATTAAATGAGTCAATTAAAATCTCAGCACAGTTGAGAAGG
CACTGCACTTCTACACTCTGAGGTGACTGCCTTACTATCCCCCCAATGTTGTAATTACCTGAAGTATTGGCTGATGGAAA
TCAGATTATGCT
>M00285:128:000000000-BF978:1:1105:15120:2265_1:N:0:46
ACAGAAATCCAAAGATATTCCCTTCACATAAAGAGAGGAGAAATTGATGGGTTATTTCGATCCACAGTCATTTGACATAG
AATAGCTTTACAAGTTTGGTACAAGAAAACAAAGAGCATGGGAAACAGTCAGCGATTACATTGTTGCCTTAAAAGGTTTA
TCCCTTTATTGCAAATTTGGCTAATTCTTAAACCGTGCACTGGGGAATAGATTTGTGTGTGGCTTAAATGACAAATGGAT
TTAATCCAAATTGTTAACTATGCAGAACCTTACTGATGACCCAGCTGCAAAACTGCAAAC
>M00285:128:000000000-BF978:1:1105:14699:2268_1:N:0:46
ACTCTTCACTGCCCCCTCCTCTTAGTTACCCCTCCTGATAATTGCCCCTTTCAAATTACCTCAAGTACTCACTCTTTCAA
TTAACCAATAAACACAACTTTTAAATACTTAGCCCCTATGTATTAGTAACCCGCTCCTCCAACCGCTCCCGGGCTGATCC
TCTCCTCGCTCCTTTGCCCCGAAGCACCTTGAGTCAAAGCCCAACCACTCTGCTGCCTCTCAGTTTACTGCCCGCTGTAT
AGGTTGTTTGCAGTAAAAATTCTGACCCTA
>M00285:128:000000000-BF978:1:1105:7070:2271_1:N:0:46
AGCTACATGTACCTGCCTTAATCCTTAAATATCTTTTAGTTACAAATATCTAATTTTAAATATCCTCAGATTATCATCAA
TGGAGGAGTTATAGAGTCACACAGATTGGATACAGGCCCTTTGACTCACTGAATCTGCACCTATCTACACTCATCCCATC
TGATTCTCCCCACATTCCCATTGACTCCCCCTGAATTTACGAATTAGCTACACACTGGGAGCAAATTGCAGTGGCTACCT
AACCTACCAACCCCAAATTGTTTGGGATGTGGGAGGAAATTGAAGCACCTGGGGGAAAAC
>M00285:128:000000000-BF978:1:1105:18677:2276_1:N:0:46
CATTCCAAAGACGTACGTGTTAGGAAGTTGTGGGCACGCTATGTTGGTGCCGGAAGTGTAGCGACACTTGCGGGCTGCCC
CCCAGAACACTCTCATTAGCGCAAAAGGACACA
>M00285:128:000000000-BF978:1:1105:22985:2277_1:N:0:46
GGTGCCGGAAGACTGGAGGGTCGCGAATGTAGTTCCATTGTATAAGAAAGGTGGGAGACAGCACAAAGGAAATTACAGAC
CTATCAGTCTTACATCGGTGGTGGGGAAGATACTAGAATCGATCCTCAAGGATGAGGTGATGGGATACATGGAGGTGCAA
GGCAAGATAGGCCCTAGTCAACATGGATTCGTGAAGGGAAGATCCTGCC
>M00285:128:000000000-BF978:1:1105:17429:2280_1:N:0:46
CTTGAACCTGTCCAACGTATCTGTCTCCACTACTATTGGTACATGTCAATACCAGTCCCAGTTCACCTCCACTTCTCATG
GACTTGGGTAGAAGTTCCAGCCAAGTGAGCAAGAGTTATTCATACCTGCGCCAGGAATCAGGAAAAGGGCAGCGACAGAA
TGGACAATTTTGCCCTGAGTCTTGAGGCCCTTCCCCAGATCTGTCCCTGCATTTTGTGGGATATGGC
>M00285:128:000000000-BF978:1:1105:15810:2284_1:N:0:46
CAATTGTATTCTATGTATTGCATGGTGTTGAGTCGATTGGTAACATTAATTTGATTGTCCCTCTTCACCGAGAAACGTTA
ACTGCTGATATTTCAGAACACTGCCCATTTGGTTAAAACAGCGGTTTAAAAGCAGGATGAATTGATTTGGCACTTTGTAC
ACTAAAGCTAATGAGTAAGTTGATGAAAACAATTGTACTCTATGTATTTCATGGTGCCGAATCTATTGGTAACATGAATT
TGATTGTGCCTCT
>M00285:128:000000000-BF978:1:1105:12650:2286_1:N:0:46
ATCGCTGATATCGACACAGATTTCCTACATGGCTAAAACAGCGTTTTCTAAGCTAAATCCGTTGATTTTCTACTTTCTAC
TTAAATCCCATGGTGTAACTATTGGAAAACAATTGTAGAGTATGTCTCGCATGGTGCTGAGTCGTTTGTGAACATTTATT
GAAGTGTACCATTTGCCACTGAAATGTAAATCGCTGATGTAGGAACAGATTGCCTGTTTGGCTAAAACAGCGTTTTCCAA
GCAAAATCCATTGATTTTCCACTTTGTACACAAACCTCTTGGAGCATCTACAGGACAAC
>M00285:128:000000000-BF978:1:1105:21569:2290_1:N:0:46
ATTTTGCACCCCATATAAGAGATCCTCCTTATTAAGATATCTTTATTAGTCACATGTACATCGAAACACACAGTTAAATG
CATCTTTTGCATAGAATGTTTTTGGGGCAGCCTGCAAGTGTCGCCATGCTTCCGGTGCCAACATAGCATGCCCACAACTT
CCTAACCCATATGTCTTTGGAATGTGGGAGGAAACTGGAGCACCCGGAGGAAAGCCAGCTTTCTCTCTTTTCTGTTTTAC
CCCCTTGTAATTCAATGTTGGCATGTTCCTTGTCCAGCAGCACCTAAGCTGCTAGT
>M00285:128:000000000-BF978:1:1105:9005:2291_1:N:0:46
TGGTAACAGTTATTTAACTCTACCACTTACCACTGAAAAGATAATCGCTGATTCGGCAATAGATTTCCTATTTGGCAAAA
ACAGCATTTTATAAGCTAAGTGCATTGATTTTCCACTTTCTACACAAAACGCATTTAGTATCTACATTACAACAGTTGTA
GTGTATGTATTTAATGCTGCTGCGTTGTTTGGTAACAGTTATTTAAATGTACCTATTACACCTGAAAAGTTAATAACTGA
TACAGCAAACATATTTCCGTTTTGCCTAATTGAGCGTTAAAAAGCTAAAACCTTTGATCT
>M00285:128:000000000-BF978:1:1105:16235:2292_1:N:0:46
CAACCTAAATTTCTCGAATATACAACAAGAAACAAGAGACAAGCCCTGTAAAGCCCACAGCTAACAGCCTTCCAATCACA
AATATACCCACCAACTCTCCGGAAAAAACCAAAAAAAATCTGCAGATGCTGGAAATCCTAAATAAAAATAGAAATTGTTG
GAACCACTCAGCAGGTTGGGACCACTCAGCGTCTGTGGCGAGAGAAACAGGGTTAACGTTTCAGGTCTGAAACCCTTCAT
CAGATCTGGAGGCCTGTGACTAGTGGTGTTCCCCAGGGGT
>M00285:128:000000000-BF978:1:1105:10759:2295_1:N:0:46
CACAGTCTTTTTCCCCAGCGAAAAGGAACCAAGAACTAGAGGACATAGGATTAAGGTGAGAGAGGAAAGATTTAAAAGGG
ACCCAAGAGGGCCTTCACGCAGAAGGTGGTATGTGTATGGAACAAGCTGCCAGAGGAAGTGGTTGACGCAGGTACAACAA
CAACATTTAAAAGACATTTGGAC
>M00285:128:000000000-BF978:1:1105:22309:2296_1:N:0:46
GATCTACACTCTTTCCCTACACGACGCCCTTCCGATCTAGACTACTCGCCTTCCCTACTCTACTCCCATCCGAACTACAC
TCTTCCCCTGCCCTACTCCGCTCTCGTCCACAATACAACCATCTCCTGCCCTCCCCGGATCACAACTCCACTAGCATCCG
ACCCACCACGCATAAGACTCGAGACATAAATGCACAAACGGAACGATCAGGCTATCACTGAGAGACAGAACACACGAACA
CACTAGAAGACAGTAGCAGAATAATAAGAGAGAGAGTGAGGCATCAGACACAGGTACT
>M00285:128:000000000-BF978:1:1105:13400:2298_1:N:0:46
AAGAGATGAGGAGAAAGTTGTTCACTCCAAGGTTTGTGACCCTGTGGAATTCCCTGCCACAGACCACTACAGAGGCCAAG
CTACTGAATCTTCTTGAGATAAATACATTTGTTATAAGACTATTGAATGGTTCCCTAGTACAATAGACGGACTCTTGACC
TCAGTCTACCACGTTATGACCTTGTTACCTTATTGTCTGCCTGCACCGCACTTTCTCTGTAACTGTAACACTATATTCTT
CATTCT
>M00285:128:000000000-BF978:1:1105:15183:2299_1:N:0:46
ATATATTACCACTGCTTTGTAATTGCCAGGTCAAAATCCTGGAAGTCCTTTCCTGACAAGTGCGGTACTCCCTTCTTCAC
AGGGAATGAGGTGGCTCAAAATCCCTCACCAGCATGTTCTGACGTGCTGGCAGGGAAGGGG
>M00285:128:000000000-BF978:1:1105:13162:2301_1:N:0:46
AACCGTTCCTAATTTGGCTAAAACAGCGTTTTTAAAGCTAAATCCATTGATATCCCACTTTCTACACTAACCCCATGGTA
ACTATTGAAAAGCAATTGTACGGTATGTATTTCAAGGTGCTGAGTCGTTTGATGACAGTTATACGACTGTATCTCTTACC
CTACAAAAGTTAATCAATGTTACAACAACAGATTTGTAAATTGGCTAAAACAGCGTTTCATTAAGCTAAATCCATTGATA
TCCCACTTTCTACAGTAAACCCATGGAGTACCTACTGAAAAACAACTGTAGCCTATGTAT
>M00285:128:000000000-BF978:1:1105:17044:2304_1:N:0:46
TTCTCCTAAATAAAGCAGAAAGGATGCAACAAAAATAGAAATCGCTGCAAAACACTTTTTCACCCATTCAATCTTTTCAC
CCATTCAAACCCATCACAGTCATTTCACCAGAAAGGTTAATGAAAGGGAATTTTGGACTTCTTAAATTGCATTCAGTGAA
AATGTGCTTTTAAGGTTGATAAAAATTCCTGAATACTTACACTGTCTTAATCCACTTTCTCACACACAGTCCCACCTCTC
TGACACCCCGACTTACAGCATAGCTTTAAGTATCATCAGATCCCAGATATGTTTGCTAAT
>M00285:128:000000000-BF978:1:1105:9547:2304_1:N:0:46
AGCAATCACTAAAATGCATCATTCGATTGGTGGAACCTGCCTTTATGCTCAACAACTTCTCCTTTGACTCCACTCACCTT
CTCCAGATTAAAGGCCTAGCTATGGGAACTCTCATGGGCCTAAACCGTGATTGTCTTTTTGTTGGACTATCGAACAGTCT
TTGTCCCAGGTTTATTCAGCACCACCCTCCTTCCCTTCCTCCACAACTCTGTCTCCAAGACATTGAGGCTGCATCCTGC
>M00285:128:000000000-BF978:1:1105:23626:2306_1:N:0:46
TGTTTATTTCTCTCAGGAACATTTTATGTGTGTTGAGGGATGATCCATCCCGGGTTGCGAGGCGGTGACGAGGGACTTGA
TCAACCAACCGGCTTTTCATAAGCTGCATTAATGATTTGGATCCAGGGGACACGGACAATATAAAACTGAAAATGCTAGA
AACACGTAGTCGGCAGGATCCGGACCTGTGCGGGGAAACCCTAATGGATTTCTCTTCCATCGCCGTAACC
>M00285:128:000000000-BF978:1:1105:17541:2308_1:N:0:46
TAAGTGTGGATTCACATTAAGGTCAAAGTGGGTAAAGGTGTTAATGATCCAGATTATTTTTTAATGACAATCCAGTAGTT
CCTTGGTCATCATTAGTTTACTAGCCTCTTATTCCTCAGTATCTAATTAAATGAATTTATATTCTCTGTCATGGTGGGAT
TTGAACTCAGGTCACCAGTATTAGTCCA
>M00285:128:000000000-BF978:1:1105:9890:2308_1:N:0:46
ATTTTTACTTACAAATGAGATAGTAGTAATATTGAAAACAACAGCTAACTCCAAATTCTTGAATGTACCTCAGTATAGAT
GCTTGAATACTTAAGAACTCCAGGATCATTGTTACCTCTGCCTACCTTATTAAAACTAATTCCTCCTCACACCCACTTAT
CTAGGGTGGGCCACATCAGAAACCCATTAACTAGAACAGGTACGCTGCTTGCCAATAAGTTATTGGTTTCTTACAGATTT
ACAAAAGCACC
>M00285:128:000000000-BF978:1:1105:19894:2309_1:N:0:46
CCTCCGGGTCCCAACTCCACCCCTCCCTCTCCCCTATCTGATTCAATCTGCTCATCATCTAACCCTCTCCCTCCCAGTCT
ACCAATCATCTCCACCTCACCCCTCCCCTTCTCCTTTTTACACCGGCCATCTCCCATCTCCACTCTCAGTCCTGATGCGT
GGTCTTGACACGAAGCATCGACATTCCTTCCCCCCCCCCCCCACAAATGCTGCTTGCCCCCCTGACTTCCTCCAGCACAT
TGTTTTTTTCTCCACATTTCAAGCCGCCTCAGTCTCTTGTGTCCTCCCTCCTTCTGTTGC
>M00285:128:000000000-BF978:1:1105:19523:2309_1:N:0:46
TCTCTGCAGTAGCAAGCATCATAATTCTTTGTAATTGTCAATAAAGAGGACAATCTTGATTTAGATTACTAATGCAACAC
CTGATTAAGTCATTGACCCAAAACAAGAACCCTGCTTCTCTCTTCTCAGATGTTGACTGATCTTCTGAGTACTTCCAGTT
ATTTCTGCTTTTATTTTCCATTTATAC
>M00285:128:000000000-BF978:1:1105:14051:2310_1:N:0:46
CCTATGCATCTCCTTTCCCTTTGTCTCACCAATGACATCTTTAGTTGCCTCAGCTCTCTGCTCTCAACATTTCCCCCACT
ACCTTCTCGTCAGCCCTTTCCTTTTAAAGATCTCCCTTAAACCTACTGCTTTGACTAAGTTGCATCTGAATTTTTCTGAA
ACACATCTTTTGTTAATTTTAGCCTCTTTTGATCTCTGTGAACTTCCTTATGATGTATGTC
>M00285:128:000000000-BF978:1:1105:12108:2313_1:N:0:46
GAGTGACAATACACCATTATGCCTTCTTAACCACAGAGTCAACCTGTGCAGCTGCTTTGAACGTCCTATGGACTCGGACC
CCAAGATCCCTCTGATCCTCCACACTGCCAAGAGTCCTACCATTAATACTATATTCTGCCAACGTATTTGACCTACCAAA
ATGAAAAACTTCACACTTATCTGGGTTGAACTGCATCTGCCACTTCTTAGCCCAACTCTGCATCCTATCTAAATCTCTCT
GTAACCTCTAACAGCCCTCTAAACTATCCACAACACCCCCAACCTTCGTGTCATCCACA
>M00285:128:000000000-BF978:1:1105:20628:2314_1:N:0:46
CTCTGCTGTTTGTTATTTAATGGGACGAGCACCTGAGGAGGACGGTATCTCGCTCCTGTGCAGACTGTGTGTGTATATGG
TTGCGACAATAAAACTGATTCTGAGAATGAAGTAGCTTTGAATGTGGAACTGGGTGCCGTTGACTAATCTCAACTGCTGG
GATGCCTCAAACAATATCGGCATTCCTCTGCCTCAGGAGAGAAGCCCAGCGGTCAATCCTGATTCTTACCGCTGGCCAAC
GGCCCTGCTGTTACCCTCCACAAAGGCAAACAGCTTCTGACACTCACTGTCCAGGCTCAC
>M00285:128:000000000-BF978:1:1105:15787:2314_1:N:0:46
AGCTGTATGATTCACAATTGGACAACACTAAGTTAAATACTGCTGCTGTCACTTTGCAGTGCGGCCAAGAGAGAAGGGAC
CTCAGTCCATCAAAGCCCTCTCCACGTGGTAGCCATACAGCAGCAGCACACGTTATCACTGCCATGGAGGAAAGGGGGTT
TACAGTGGAGAAGGGTAGAGTGGGAGAGAGCTCCCAAATTTACAGAAAGGGGCAACAAAGTGTTCAGAAGTGAGATGAAT
GCCAGGAGGGAGATCCTGTG
>M00285:128:000000000-BF978:1:1105:14130:2314_1:N:0:46
TGAAGAGCAATCCAGCTCATTACATTCTTTTCCACAAAAAAGAACACTTTGTTTATTCAAAGCCCAGCAGTATTTATTTT
ACTTTTTCAGGTACTTGCCCCTAATGAACATCATCTAAGGCATTGCATTCCAAGTTCTAGTTCTTGCTGCATTTTAAAAC
AAAATCTCTATTTATTTGGTGTGGGTTTTTTTGCTAATTATGTTCATTTTATGTACTCC
>M00285:128:000000000-BF978:1:1105:14700:2317_1:N:0:46
GGTTGATTTGATATTTTGTTCTCTAACACTAAGCACAAACTGCATAAAAGCAGTTGTATGTCATGTATTTCATGTTGCTC
AGTCGATTGGTAACAGTTATTTGACTTTAAATCTTCAACCTGAAAAGTTAGCAGCAGATATATCAAAAGATTTACAATTT
GGCCGAAACAGCGTTTCTAAAGCTGAATACTTTTATTTCACAGTTTCTGCAATAGAGCAAAGCAGGAACTCAATGAAAAC
AGTTGTGTTTCATGCATTTCATGTTGCGGAGT
>M00285:128:000000000-BF978:1:1105:18778:2321_1:N:0:46
ATCAGCGATTAAATTTTCAGTTGTGAGAGGTACACATAACTAACTGTTACCAAACGACTCAGCACCATAAAATAGATACA
CAACAGGTTTCATGTAGATACACCATGAGTTTTGTGTAGAAAGTGGAAAATCAATGCATTTAGCTAATAAAACGTTGTTT
CATCCAAATAGGAAATCTGTTGCTATATCAGCGATTAAATTTTCAGTGGTGAGATGTACAGTTGGATAACTGCTACTAAA
CGACTGAGCACACGAAATACATACACTACAATTGTTGTCCTGTACATACTACAAGAACTT
>M00285:128:000000000-BF978:1:1105:17097:2322_1:N:0:46
GGCATATTTTTCTCATTTGTAGCCTGCCAGTAGTGTAACACTGACATTACCAGCAGTGCATCACCCAAAATTCATCCCCA
TGGACATTTTCAACCACTGGTTTTAAATCGTAACTGACACAGTTCACTCATAAAAAAAGCAGAACTTTGACAACACTGAA
CACTTAAACTGCATGTCATGTAGAGAATCAATCATTTGTCTCTTATAGTCATGAGCAGTCTGCTGCACAATTTTCTATAA
AACAAACCTTTAGTAAACTGACACAAACTGGGATCATAGTCATCACATCTGATTTCAGC
>M00285:128:000000000-BF978:1:1105:7560:2324_1:N:0:46
CCACATGTTGGCTCTGTGGGCATTAGGATGAAATTTTGGGCAGGTGTGTTATAAAAAGAAACTGACTATTCCTCAGCAAA
GGTCACAGCCCTGAACTCAGCATATATTAGCAGTACGGACTGGCTGCACTGCCTGCCCCAGCCTTTCCAGCAGCAGCCCT
CAATACAGCCCTCTGCATATTGCCTTGGTAATTCACTTCATACCGAACTATG
>M00285:128:000000000-BF978:1:1105:12190:2328_1:N:0:46
TGTGGTACCACAACTATATTAACAGACGAATATTAATAAATTTCATACAAACATACTGAAATAGTCTGAATGTAGGAAAG
CAATTGCAAGGAGCTGTGTTTTCTGGACTGTTTGAACAATCATCTTGAAATGTTGGTGAGCAAATGCAAAATTCGCTAAA
ATTGTACAAACAAACTACCAAACACTCCTTTGCGGTCATGGTCGTGGTCTACTAGATCTTTATATGAGATTACTTTTGTA
ATCTGGAGATCACTGACAAGGTCAGTGTTGATTCTCTTTCTTGTAGAGGAAGTGCCACTG
>M00285:128:000000000-BF978:1:1105:13543:2328_1:N:0:46
AGTATGTTTGGCCTTTGAAAAACATTGCTCTGAAACAGTCAAAGTTAGTAAAAGCTGGTTCTTTTGTGAGCAAACAGCAC
TATGGTCAGTTACACCAATGTAGTTGAAAATTATGCTGGAGACAAGCTTTGGCCATCACCCTGCTATTGACATCATTTGG
ATGATACTAAGAGAACAGTGCTAGGGAGCAAGAAAATCCCACAGTACAAAGACCAT
>M00285:128:000000000-BF978:1:1105:8581:2329_1:N:0:46
CTTGATAACTTTCTTCACTGTCAACAACATCACCTATTTTAATGTGATCTGCAAACTTACTAACCATGCCTTGTACATTC
TCATCCAAATCGCTCATATAGATGACAAACAAGAACAGGTCCAGCACCGATCCCTGAGGCACACCACTGGTCACTGGCCT
TCTGTATGAGAAACAACCTTCTGCCATACCCTCTGCTTCCTACTATCAAGCCAATTGTATATCCAATTACCCATTTCTCA
CTGGATCCCATTACTTCCCAAGGTATTA
>M00285:128:000000000-BF978:1:1105:14798:2330_1:N:0:46
CCCTCTGTCCCTGCGCAGCTCATCTTATCCACTTTATAGATTACATGTTCTCTTCATTATGCACTATATAGTGATTTTCA
ATAAGTATATTTGCCCTTATGTGGACAGTTCTTTCTTCAGCCATTTATGTTGATGTCCACAATACTTGCAACAAGTAA
>M00285:128:000000000-BF978:1:1105:7030:2333_1:N:0:46
TCCTTTGATTCCTGCAGTTCATCAAGGGGACCTGCTTTGGGACCACCACATACCGAGCTGACTACAAGCCATACCCATTT
GTCTCGCCGGACATCAAAGAGAAGATTTTGATACAGCAAAAACACAAGGTGAGAAGGGCAAGGGCGCCAGGTCGGTGGAG
AAGGATGGCCCTGCCTTTTCTGATCCCTGATAATTGTATTTTTACAGAATAGCTCCTGAGGGTGTGGGTCTTGTTCATAT
TGAGAAGATGTAGATTGGGAAACTACAATCTTCTGTCCTTGGGACGCCTGAGAAATCA
>M00285:128:000000000-BF978:1:1105:16486:2333_1:N:0:46
CTAACTGGACTCCAATACATTTAACCCCTCACTACCCAGTTTTGCAACAAACTATTTTGGAGTGAGATGCACTACTATCT
GTATAACAAGGATGGTACAGGAAGGAGATAAGACACCCAGTAACATGGTGACAAGACAACCTTTCCCTCAATGTCAGCAA
AACAGAACTGGTCATAGACTTTCAGGAAGGGGGTGGAGTACACATCGATGTACCAATGGTGTTGAGGTGGAGAGGGTTGA
AAGCTGCAAGTTCCTAGGTGTGAATATCACCAATAGCTAACCATTTAGCCAATGG
>M00285:128:000000000-BF978:1:1105:9297:2334_1:N:0:46
TTGAGAAAGGGCCAGACAAACACAAGTATGAGCACTAAGGTTTTCAGGCAGAACTCCAGAGGCTTGGTGATTGAACTAGA
AAGAACAGTGGGTACAAGGGTCACACCAGACATATCTTCAAGAGATGGTGGGAACAAATAGTGACTAAGGTTGATGCCAG
GAATGTTTCTGTAAGAACATAATGCAATACAGGAAAAGGTTGGTGATCTAATGTTGCTTATCAAAGCCAGTGAGTTCATA
CGCCA
>M00285:128:000000000-BF978:1:1105:15880:2335_1:N:0:46
GAAAACTGATAAAAATAAGCCGCTTCACCTGTAGCCAGTTTATGGTTTGTTTGGTGTGGTAATGTTGCCCTCTGCAGGAC
TGAAGGGTTTTATCAGGACGAACAGTGTATTCTATACTTGCCATTCATTCCCCACTGTTCAATCTAATTTGTTGTCTTGG
ATTATAGACAGCACATATCCTCAATAGATTAAAATTATTTATTGAGATTTATGCTTTTAACAACATTCCATCTGATTTTC
ACCCATTGGGAATACTTCAGGCTTTCCATTCCCAAGGCAGCTCTGTGTTTGGTAGCTTTG
>M00285:128:000000000-BF978:1:1105:23431:2336_1:N:0:46
GTGTAACCTTTTGAAAAACTTTGTAATATATGTTTTGTCATGGTGGTGAGTAGTTTTGTAAAATGTTTTCACTGTACCAC
ATACCCCTGAAAAGCAAATGGCTGATATAGCAACAGATTTCCCATTTTGCTAAAACAGCGTTTGGTAAGTTAAATCTAT
>M00285:128:000000000-BF978:1:1105:8177:2340_1:N:0:46
GTGGCAAATCTATGTAAATAGCTTCTAAACGCTCTTTCAGCCAAATGGACATTCTATGGTTATATCTTTAATTAACTTTT
TACGTTGAAGAGGTACACTCAAATAGATATTACCAATCGACTCAGCCACCACGTAAAACATGGAATGCAATTGTTTTTAT
CAAGTTCCTACATAGCCGTAGAGTAGAAAGTAGCAAATCAATGTATTTTGCTTCTAAACGCTCTTTCTGCCAAATGGACT
TTCTTTTGATATATCTGCAATTAACTATTCAGGTTGAAGAT
>M00285:128:000000000-BF978:1:1105:16951:2340_1:N:0:46
TGCTTATATCCAAGGGATCGTGTTCTTCCTTCACACTGGGTCACGCGTATCTTGTTGGAACACAGACCGTTTCTTCACAC
GACCTCCTGCAGGATCATAGAATAACGCAATAAAAAACCAATCAGCCC
>M00285:128:000000000-BF978:1:1105:7150:2341_1:N:0:46
AAGGTGGCTGGTTGAGGGTGAGCAGGGACACAATGGGCCGAAGGGCCTGGTCCTCGATGTCCGGCCCTGTGACGGTGGGG
CTAGAGCAGTGATGAGCAGATGTGCCGAAGGGCCTGGTCCTTGATGTCCGGCCCTGTGACGGGGGGTCTAGAGCA
>M00285:128:000000000-BF978:1:1105:14101:2343_1:N:0:46
CTGTAAGGCTCAGCACTATGCGGGGCCAACTGATCCTGCCGGTGTCGACACTTGCGCCCAGAATGCTCCCCATGATGCAA
CTGTGGGGAACCTTCTCATCCTCGTATTACTTAAAGAGTTGCAATTCGCGATGTTCATTTGAAATCGAAATATAAATTTA
CTGGAAATACTAAAATTCTGCTTAATTGTAGTAAAAATTCTATTGAATTGTCGAGTTAATTCGCAGTCACTAACTAATAA
GGTTGTAATCACGCCTGTTACACCTTGTTCACTTTGCCTACCATTCCCAAT
>M00285:128:000000000-BF978:1:1105:17793:2344_1:N:0:46
CAATAACAGAATGCAAAGTAGAGTGTCACAGCTACATGGAAGTGCATTGCAGGCAGACAATAAGGTGCAAGGTCATAACA
AGGTCGATTGTGAGGTCAAGAGTCCAACTCATCTCATAAGGGAACCGTTCAATATTCTTATCACAGTGGGATAAAAGCTG
TCCTTGAGCCCAGTGATATGTGCCCTCAGGCTCCTGTATCTTCTGCCTGATACGAAAGGGGAGAAGAGAGAATGTCTGGG
>M00285:128:000000000-BF978:1:1105:20292:2349_1:N:0:46
TAACTTTTTAATCCAGCGCTAGGTTCGTGTTGTATAATGGCTTGGTGTGAAGTGAGATGTTCCCCTTGCGCGGTTTTGAT
GGCGTTACGGCGATTTCTTTTTCTAAAAAAAGAAAAGAAATTTGCTTAAAAAGTTTTGTGCATTGATGAAACAAAAATGT
GAGACTTTTCCTTCTGCTTTAATTGAAAGTCTGAAGTGAGGTTAATCGCCGTGCTGCAGGGCATTCCCAGATGTAGTATA
TCATAACACTAAAAACACAACTAGGAACTTATGTTTCAGGGACACGAGGAGTTCCATCC
>M00285:128:000000000-BF978:1:1105:14882:2352_1:N:0:46
AATTTTTGAAGAAAATGCTGAAGTAAAACATTGGTAAGATGCCAAAACCCATGCTCTATTCACTAACAGCTGTGATTTCT
TAAAGTATGGCACAATATTTTGATGCTGACAAATCTGAATAATTTATTTGACAATACTTGACAAGTTGTTCTGGGTACGC
ACCAGAATTTTGATTCCATGCAGGTCAAAGACTAAAAAATTCCAGTTTGTTTAAGAAAGTCTTTTTGAATTACCTGATTT
TGATAGGTACACAAATTGCTTGAGCCACAAACAGTTAAAAAAAGAATCTCCAAAGCGATG
>M00285:128:000000000-BF978:1:1105:19156:2353_1:N:0:46
CCTTACGATATTACATCAAAATCCTACCCCAAAACACTCTTGAAATCCTATGAACACCAGGGAAGCTCTGCGCCCAGCTT
TGACAGTCGTCAGTGAGGTACGGCTATTTAAATGTTTATGAATTTAGCTAATATTTGGAAACATGTAAAACCTAGTAATA
ATGAATAACATGAAAACATTTTACAAATTA
>M00285:128:000000000-BF978:1:1105:11278:2355_1:N:0:46
GATGAATATTTTCAGCAATTTACACCTTTACTTTACAATTCCTTTACCCCCATATTCCCTTCCACCCCACAACCCCAGAT
GAAAAGTCACCAACCTGAAACACTAACTCCATTTCTTTCTCCACAGGTATCAATTG
>M00285:128:000000000-BF978:1:1105:12122:2358_1:N:0:46
ATTTCAAACATCATCTGTTTCTATTTCAGAGCTCCAGCACCTACAGTTTTTGTTGTGTGTGTGTGCTGCACCAGGCCGAC
TGCGCAAACTATTAAGCAGGCCGTCTGAAGCCAGACATCTTGCAGAATCCGCAGCCCCAGCGAGCGGGGGCACCACCTCC
CTGCGGAGTGAAGGAGGACTGTGTGGCAAAACTTTGGTCACGTGGACCGCCATTGTAATTTTTTTATCAATGAAGTCACG
GGTGTGAGCGACGTTGAAGCGTCGCGGACAACGCTGATTGGAACGTTCCTGGGAGAACGG
>M00285:128:000000000-BF978:1:1105:24441:2359_1:N:0:46
TCTCTAGTTGCTCACCAGAATAGTATTGCCTCAAGCTACTGTACCGAATGAATGTGCTAAATCGAAGGGAAATGCAGTCC
ACTATTTAAGTATAAGGATCACTTGCTTGCAGATCAGAAATTGATGGCATTTCTCACCAGGAGTGAAGGCATTTTCATGT
GAAAAGGATGAAAGACTAATTGCAATTCTGTTTTACACCACTTCATACCCAGAAAAAGACAGACATCTGATGAAAC
>M00285:128:000000000-BF978:1:1105:15430:2360_1:N:0:46
CCCGATTACTTATCATAAGTTTAAAATTACTTACATGACCTGATGATCTGTTTACACAGGAAGGCCACATTTATACTTTG
CAAACTGAAGTACTTT
>M00285:128:000000000-BF978:1:1105:18004:2360_1:N:0:46
ACAGCTGGTGCAAGAGCTGCCAAAGCCTCCCCACAAGGAACGTGTTAGAATGGAATCTGAGCAACATGTTTGGACGATTT
CCTAATTGTTACCCCTGCAGGCAAGTCACATTGCACATGGAATCCCTTCACTCTGCGTTTATCTGAAACTGGGTATTTAA
TTCCATTCACAGCCTCTCAGCAATGACACTGTCTGTGTCTGCACGCAAGACATCATTCAGGTCGGGGCTGATGAACAGCA
AATAACATTTGTGCCACATAAGTGTCAAGTGATAAGACCATGAGACACAGGAGCAGAAAT
>M00285:128:000000000-BF978:1:1105:21965:2365_1:N:0:46
GACGTAAATGGCTAGTGGGAGAATGGTTTACGGGGAAATAAGTGAGAGAATGGGATTGCAAGCTGGCATTTACTCAGTGG
GCCGAATAGCTGTCTCCTGTATGGTTAGAGTTTATGAAGTGAACTGAAAGGAAAATGCACGAGTCTTGGCCTAACTTGGT
TTACCTTTGAAAGAGCTTGCACTGAATCTGTGGTATGAAGATTTTCCTTTTGTACTACCTATTCTACTAGAACAGTACAG
CACAGGAACAGGCCCTTCAGCCCACAATGTTGTGTTGAACTAATTAAGCCAATGACACCT
>M00285:128:000000000-BF978:1:1105:9928:2365_1:N:0:46
TTTCCCCCAAGCTTCCCTTGGCACCCTGGAGATTTATCTACCCTAAAGTGCACCAGTATTTCTAACACTTTCTCCTTTCT
GATGCAGATGTGCTCCAGAATATCAGTGTAACCCTCACTTAACTCTGCAGCTTCCATGTCCTTCTCTCTGG
>M00285:128:000000000-BF978:1:1105:11812:2366_1:N:0:46
GCAAGATTGAATTTGTCCTACATTTTTATGAAATTCACAAAATATTGAATACTATTGACTTTTTACAGAAATATTGAAAC
AGGAAACATGCGCGCATGCGCACACACACACACACACACACAAATAGACAAAAACTGTTATAATTGAAACTAACA
>M00285:128:000000000-BF978:1:1105:17973:2371_1:N:0:46
NNNNNNNNNNNNNNNNNNNNNNNNNNNNNNNNNNN
>M00285:128:000000000-BF978:1:1105:10676:2372_1:N:0:46
TCTCTGCATATTCACCTGCCTGTCTAAGATCCTCTTAACTGCTTCCATCATACCTGCCTCCACCACCACCACTGGCAGTG
CATTCCAGGCACCCACAACACTCGGTAATAAACCTGCCCTCCACACCTCCTTTAAGCTTACCCCCTCTCACCTTAAATGT
GTGATCTCTAGTATTAGACATTTCAACCCTGGGGAAAAGTTACTGGCGGTCTACTCTGCCTGTGCTTCTCATAATCTGAT
AAACTTCTGTCAGGTCTCCTCTCGCCCTCCCCTCCTCCAGAGGAAACATTCCAAGTTTGT
>M00285:128:000000000-BF978:1:1105:16945:2373_1:N:0:46
TAAGTTTGATTGTTTACTGTAAGAATGACCTTCCTCATTCTGAGAGCAATCAGTCTCTGCTTTTACATACTACACTGCCA
TCATCACACATGGACACAAGGACCACAGAAAATCTTAAATCATTTTCTAGTTGCAGATCCTCCTCCACATTGCTGTATAT
TAAGCTTCTTCCTACAAGAGGTCTTCTTGGACCAGAAGTTCTGTA
>M00285:128:000000000-BF978:1:1105:10839:2376_1:N:0:46
CCCATGTGTTCTGTTGAGTCAAACAGAAGGAGAAGGCATTGACCAAGCTGAGTCGGTGCTGCGTTCAGTTGCTGCTGAAA
AGGTAGGCTGAGCTTGTCCAGGCTGTGGGAAGGGAAAGGAATGAAAATTAAATGTTTTGGATTTTGATGGTGGACCAGTG
ACTTGAAGATGAAATGAAACTATGTGGGAAAAACTGAGATGGCTTGAGATTAAGTTCACAAACAATGCTCATGCCTGAGA
ATTTAATACACGGTTGC
>M00285:128:000000000-BF978:1:1105:21096:2378_1:N:0:46
GCGGCAATGGCTCACACGAGGGGAAATAATTTTAAAATGACTGGAGGAAGGTATAAGGGGAGGTCAGAGGTAAGCTTCTT
ACACAGAGCGGTGAGTATGAGAAACGCACTGCCGGCAGAGTTTATGGGGGTCTATTTTTGAGGGATATTTAAGAGGTTCT
TAGATAGGCACATGCATGATAGAGAAATGGAGGGCTATGTGGTTGGGAGATGTTAGAGAGATAGCAG
>M00285:128:000000000-BF978:1:1105:6947:2379_1:N:0:46
TTCTAGACACCTCTGCCTTTGGAAAATGACTGTGACTATCTATCCTATCTATGCCCCTCATGATTTTCTGAACCTCTGTA
AGGTCACTCCTCAGCTTCCTTCGTTCCAGGGAAAACAGTCCCTGTTTCTAGGTTTTTCATGCATATATAGCGAAAGTCAT
TTGTTTCCTCCAACTGCTTCATCTTCTGCTGGCAGTGGAAGAAGCATGCACTCTGTG
>M00285:128:000000000-BF978:1:1105:8461:2379_1:N:0:46
ATGCACAGACATAAATGTAAGAGAAATAATTTTAGAGTGCTTTAAAAGTAAGCATGAATCTGACTGGTGTTTTGTTTATT
ACAGATAAATATAGTGCCACATACTTAGATAGGGGCAACACAAACCATCAGTACACTTTGTATCACTGAAAGTTAACATG
CAGGTAAAGCAAGCCGTTAGAAAGTTATATTGGCCTTTATTGCAAAGAATTTGAGCAATAGAATTGACTTGGCCAATTTA
CACAGAGGTCTAGTGAGATTACGGCAATAATATGTACAATTCTGATTTTCCTACGGAATG
>M00285:128:000000000-BF978:1:1105:16521:2381_1:N:0:46
CCTCAAAATCTTATGAGATAACAAAGCTACCATTTCATGAGGTGACTTTTACTTAAAAAATCACGGAATAACAGGCAGGA
TAACAGAATGGGTGGAGAGTTGGCTGGATGGCAGAAAACAGAGGGTGGGAATAAAAGGAACATGTTCTGGTTGGCTGCCG
GTTACTAGT
>M00285:128:000000000-BF978:1:1105:11671:2388_1:N:0:46
TCCTTCAACCACCTCCTCCATTCAGTTTATTCTCTCAAGAGATGTAGGCGTCGTTGTTAAGGCCAATATTTAACATCTAT
CCCCTATTTCCCTTGAGGAAGTGCTGTTTTTGTGCTGAAAGTTGGTGAGGTGAAACATTATAGTGATTATGC
>M00285:128:000000000-BF978:1:1105:12717:2391_1:N:0:46
CAGGCTGACTGAAAAGTGAAAAAAACCTGGAGTTGCTAGAAATATGAAGTCAAAACAGAAACTTTTGTACATATTCAGCA
GGTCAGAGAGCATCTGCAAAGAGATGTGCACATCTTATGAAGGAAAAACTTATTGACATGACTTAAACTATTGGTTCACC
TAAGTTGGCAGAGATG
>M00285:128:000000000-BF978:1:1105:22184:2391_1:N:0:46
CAGTTCAAGTGTCAGACAGACTAGGAAGGGATGGTGGGGAAATGGGCCAACGGTGGAGGTGACCAGAAGGTCACTTTGAA
GGAACAGGCGGCCACTGAGAGCAGGGAGGTGCTTCCATTACAAATTATTCCACACTGGGTCATTTTATCCCCCTGGGTTC
CTGGTTCCCCACAACCCGT
>M00285:128:000000000-BF978:1:1105:17366:2392_1:N:0:46
AAGAGGCACAAGCTGAAGGTTTTGCCATGGTCCTCACAGTCCCTCAACCTAAACATCATTGAAAATCTGTGGATAGACCT
CAGAAAAGCAGTGGATGCAAGACTGCCCAAGAATCTCACAGAACTAGAAGCCTTTTGCAAGGAAGAATGGGCAAAAATCC
CCCCAACAAGAATTGAAAGACTCCTAGCTGGCTACAGAAAGCATTTACAAACTGTGATACTTGCCAAAGCTGTTGTTACT
AAGTACTGACTGTGCAGGGTGCCCAAACT
>M00285:128:000000000-BF978:1:1105:9199:2393_1:N:0:46
TTATAGACGACTTAGATGAAGGAGTGGAAGGATGGGTTGCTAAGTTTGCATATAACACCAAGATCGGCGGTGTGGTGAAT
AGTGTGGAGAACTGTCGGAGCTTACAGAGGGATATTGATAGGATGCAGAGCTGGGCGGACAGGTGGCAGATGGAGTTTAA
TCTGGAGAAGAGTGAGGTGGTGCACTTTGGGAGGACGAACTCCAGGGCAGAGTATAAGGTAAATGGCAAGGTTC
>M00285:128:000000000-BF978:1:1105:14685:2393_1:N:0:46
CCCATTTTGAGCTCTCTATCCCATTATATGGAATAGTTCCACACTATTCCACATAATCTCCATGTAGACTCGCAAACAAC
ACCTTACCTTCCAATCAAGCATATTGCAACGTCCCCATCTCAACACTGTGTTCTACAGTTCTGTGTAATCAGCATTCCAG
AATTATTCCAGATTTCTGGCATTATTTCTAATCTGCTTTAATAAATTCAGAGGTGGCACAGTAACACAGCTGATAGAACC
TCACAGCTCCAGTGATTTGGATT
>M00285:128:000000000-BF978:1:1105:18231:2394_1:N:0:46
AGAGGACATTGATTTAGGTGAGAGGGTAAAGACTTAAAAGGGCCAAATGCTGGCAAATGGGACTAGCTTAAATGGGGCAA
CATGGTTGGCATGGACCAGTTGGACCAAAGGGTCTGTTTCAATGCTGTGTAACTCTATGCCAGTTTAATCTATTCAGCAG
CAAGTGCACAAAAAAATGTTATTGCTAAA
>M00285:128:000000000-BF978:1:1105:11326:2394_1:N:0:46
TTTATTATCTCTATATCTATTTATTTCTACAGTCAATTACAGAAAATAATTCCACAAAGCTATAGTGATGAGATGGTGGA
GTGGGTGAAATTGCTGGTGATGAACAGCCACATTACAACTAAATAATAGTCACAACCCACACCCTGCATGACAAAATGTT
TTGCATCATGCAGGAGCAATAACACTTTCGGTTCAGGTTCATGTGACATTTGAAGCTGCTCCCTGTATGAATAAAG
>M00285:128:000000000-BF978:1:1105:22325:2396_1:N:0:46
CAGCCACTTGCCCTGCATGTGGAACAAATGGAGCTGCTCCTGAGAGTGAATGCTATCATCAATGTCCTCATGCAGGCACA
GAACATAGAAACATAAACAGAAATGAAAAGAGGATGGGGGCATTCTTTCTGGAGGTAACCTGCAGGCATGAGGAACGTCG
GCAAGTTTACTGATGCCGTGAACCATGGACGAGGTCACTCACCAGCCCGGTGAAAACCACCAAACACTTCAGCACC
>M00285:128:000000000-BF978:1:1105:9106:2399_1:N:0:46
AACCGGAGCACCTGGAGGAAACCCACGCAGACACTGGGAGAACATACAAACTCCTTACAGACAGTGGCCGGAATTGAACC
CGGGTAGCTGGCGCTGTAATAGTGTTGTGCTAACCGCTACACTACCATGCCTGCTGAATTACTTATAGTAATTTTTATGT
CTTTATATCTTGCACTGCGCTTCTGCCACAGAACAATATGTCAGTGATAATAAACCTGTTTCTGATTCTGATCTGCAAAG
TTACCAACTCACCCATCCACGTTTTCTTCCAAGTCATATGTGCTGGATGCATATAAAATT
>M00285:128:000000000-BF978:1:1105:17877:2401_1:N:0:46
GAAGGGTTAGATAGATCTTAGAGCAGGATAAAATGTCAGCACAACATTGTGGACCGAAGGGCCTGTACTGTGCTGTAGTG
TTTTATGTTCCATCACACTGTGAACACTGAATGCAGTACACTAAAGTTATGGAAGTGCAAATGAACTGCTGCTTTACCTG
GAAAGACTGTCTCCCTGAATGGTAGGAAGGGAAGAGATGAAAGGACAAGTGCTGTATCTGCTGCAATTGTATGACAAGTG
CTGTAGCGTGGAGTCTGGTTGCCTCTGATGTTGCACTTTCCCATTCATCCACAGTAGGTG
>M00285:128:000000000-BF978:1:1105:18397:2407_1:N:0:46
GTCAATTTGCAATCAGTGCTGCCACTAGGTTTTGAGTGAAGTGCAGCTCTGGGTGTATATAAAATTTTCATGCATTGTTC
ACTTGAGCTGTCAGTCACCAGATTATACCGCTGCCTTCATGCCAGCCCAAGTTGCACCATGTCAGTAACAGGGCAGCATT
TGCAGCAGGGAAAAAAGAATCAGTCTAAATTACAGCAAACTCTAATTCCTCAGGGAGCAGAGTCAGTGTAACAACCGCAC
TACAGCAAACAGTTTACAGAGTTTATTTAAACAGAGTGTAATGTA
>M00285:128:000000000-BF978:1:1105:18315:2411_1:N:0:46
TATTCCACCTGTGTAGCCTACAACCTGGTAGCGTGAACACTGAATTCTCCCAACTTCTGCTAACCACTCCCCCTCTGTCC
CCTCTTCTCTCTCCTCCTGATCTACCTGGCCTCCATCACCATGTTCTTCCTCTCTTCCACCCTCCCGATCTGCCCATCAC
CCACACACTCCTCCCACTGATTCCACCCCTCCCCAAATGTGCACCTCTCCCAACCTCCATCCCTCTATTCTATGCTCCAT
CTTCGTCTCCTATCAGATTCCATTATCTTCAGTTCTTTGTTACTTCC
>M00285:128:000000000-BF978:1:1105:13237:2411_1:N:0:46
TATAGATGGAGGGGGACTCAGTGATGCCAGTGAATGTCAATGGAAGGTGGTTAGGCTCTCTCTCGTTGGAGATGATCATT
GCCTGGTACTTTTGTGTCGCAATTGTCATCTGCTATCTTGTGCCTGAATGTTGTCTGGGTCTTGAAGCAGGGACGGGCTG
CTTAACCCACAGAGGAATTGGGAGTGGAAATGAACATTGTACAGTCATCAGCAAACATCTCGACTTCTGACCTT
>M00285:128:000000000-BF978:1:1105:20843:2413_1:N:0:46
AACACCTCCCTGAAGAATAATACTCTTCTCAGAAGTTTTTGAAACTATTAGCAAGAGCTGAAGTTTATAGTTGGATTTTA
CAGCATTATCTTGGATATATTGATCTCCTATATTCAAGAATTCTGTTTCATTGCAGATTACAATCAAACAGTGCATTTGC
CCACAAACCTTTGACTTTTAATAAAAACATTCAATTGTCAATTTTATATACTGAGGCAATCTAACCAAAATCATATCATA
AACAGAAAACCTGGAGAAATCTGTCTAGTTACAGTGCTTTAGATGCATAACTTTGTCCAC
>M00285:128:000000000-BF978:1:1105:7837:2414_1:N:0:46
CTACCCATAATTAAATTAACAGAATATATACTATATCCAGTCATTAATGAATACCATTAGACATTTGATTATTCTTATTA
CTAGCTTCAAAAATGCTTTAAAAATGTATGGTAGAATTTGCGTACAGTCAGATTTCCATAGGTCATGTCATTGATAACTC
GAAGAGCTTTGTATAAAGTTATGAGACATAGACAGCATAGATAGCCAGAACCTTTTTTCTCATATTAGGGCCATCAAAAA
CAAGGTGGCATAGGTTTAATGTAAGAGAAAGGAGTTTTAAAAGGAATTTGAGTGGT
>M00285:128:000000000-BF978:1:1105:10714:2415_1:N:0:46
TTCTTAAAGTGATACTTTAATGTATAAATGTTTTTGGGTTGTTTTTGTCTTTCATATTATGTAAGACTTTTTGAGAATTG
CGTTCTAATGGGCTACATTAGAACGCAATGAGCAACATTATGTACTGAGGGGAAAGGAATGTAGGAAAAAAGTGTAAAAG
ACTAATTAAGGAATGGAAAGGACAATGTTTAAGAGAGTGGTAGAGGACAAAAGAGAGTAGTTGGAGGGATAATGCATGAA
GAAGAGGGATTGAGTTATGTACTAAGGA
>M00285:128:000000000-BF978:1:1105:22648:2415_1:N:0:46
TTTTAATCCACCTAACTGGCTGTACCTGGATAACCTTCCAGACGAGCCTACCACACAGGACTCTGGCAAAGGCCTTGCTA
AATTCCAAACAGACAACATCCACTGCCCTACCATCATCTACTGACTCCTCCTATTCAGACTCTGTCTATCCAAATGCTGG
TAGATCCTGCCCCTCAGAATTCCATCCAGTAACCTCCCCACCACTGATGTGAGGCTAACCAGCCTGTAGTTCCCTGGCTT
GTCCTTGCTACCTTTCTTAAAAAAAATAACAACATTAGCCACCTTCCAGCCTTCAGGAAC
>M00285:128:000000000-BF978:1:1105:11042:2427_1:N:0:46
TGTGCAGGTCTGGTCTCCAGATGGAGTGCCGTGACACTTCACTCATGTAACAAGTCTGCCATCCCAAGATTGATTCTTGG
GATGGGAGGCTTGTTACACAAGGGGAGATTAAGCAGACCGTGTGTCTCTTGGGTTTAGAGAAATGAGTGTAGATATTATT
GAAACATACAAAGTTCACCTGAAGGACAGGATGGATTCTGGGATAATGTTCCCCCTTGCTCAGGTAGTTAGAACCAATGG
TCACATCCTAAATTAAAATGTTTGGCCATTCAGAACTGAGATGGGAAGAAATTCATTGAC
>M00285:128:000000000-BF978:1:1105:14784:2427_1:N:0:46
TTTATGTGGTTGAACCAGTTGAGTTTCTCATCAATGGTGATACCCAAGATGTTGATTTGTAGAGATATGTTCAGTCCTTC
AGCTTCTGGCAATCAGTGCATCTATTTTTGATTATAGCATTTTGTGCTCTCATTTCTAAC
>M00285:128:000000000-BF978:1:1105:17633:2428_1:N:0:46
TAGGGATGGGTACAATCATGATATTTAAAAGACATTTAGACAGATACCTGGATAGGAAAGATTTAGAAGGATATGGCCAA
ACAGGACTATATAGGACTAGTGCAGGTAGGCAACTTGGTTGTCATGGACATGTTGGGCCAAAGGGCCTGTTTCCATGCTG
TATAACTTTATGATTCTATGACAAGATGATTTGAGTAAAGATATCTTATACATTTCTCCAGGACCTGGAGAATTGTGTAC
AATTTTTGTTTCCTTAATTTAAGAAAGGTTATATTTACTTCAAGGGAGTGCAGTGATATT
>M00285:128:000000000-BF978:1:1105:20037:2429_1:N:0:46
TGGCAGAAATGATGTTTAATGCAGAGTTATTGTACATAAAGCATAGTTGCATATCCCTAGCATCAGTTCTTAAACTAATT
TGAAATATTCCCTAACACTCCAAGATGCATTAAATATAAATCACCACACTAGGTTTATTGGATTCAACAATATCACAAAT
ATCAATCATTATTTTATGTTTCTAATAAGGTACA
>M00285:128:000000000-BF978:1:1105:10123:2431_1:N:0:46
TCAGAGTCCGGCTGTCGTGCTCCTTTGCATCTTTCAATGAAGCTCCCTTTGAACAGGTTCATTCGCTGCTACTTTGGCGA
GGGCATCAAGGGAGTGGAGAGCGATAGATGTCACCATGGTGGATCTTCACAAATCGTTCTGAGATCTTTTGCGGGGAGTG
TTTTTTGATGCAAGCTACGGGGTTCGGTTTTGGAAGGAGGTTTGCGAACTGGCGCTCTAACAAGCCACTTTGGCTGCTTC
AAATGGAGGTACAGAAATCGGACAGATGATAGTCTCTCTGGGAAAGGACCTTTCGTCCA
>M00285:128:000000000-BF978:1:1105:22657:2432_1:N:0:46
TACCTCATAGACGACCAAGATTTGGAAGAAATGGGTCTTTTTCAGATTGAAAAGACATAACTAGTTGAGTGTTGCAAGAA
TCAATCCTTGGTCCTCAATTATTTACCATTTACATTGACAATTTGGAGAAGGGAACAGATTGTAAGATATCTAAGTTTAC
TGATGACACAAGAATAGGCAGGAAAACATGC
>M00285:128:000000000-BF978:1:1105:18257:2434_1:N:0:46
AAGTGTTGGTCATGAGACTAGAAATAACACCCATGTGGTGCAGAGAATGTCGCAGACTACACTTTGCTGGTGGCAGTGCC
TTTAACAATTTTGTATTCCCTCATTTGAGAATACTTTGGGAATTTGGGGAGTTTTTATTTGATACAATAAGAGAGATATG
TGGATAAAAGGTAAACCTGCTA
>M00285:128:000000000-BF978:1:1105:16633:2436_1:N:0:46
GAACCCGTAGATCCCTCTGCTCCCACACACTACTCAGAATCCTGCCATTAACTTTGTACTCTGCCTTTGAGTTTGTCCTT
CCGAAGTGTACTACCTCACACTTCTCTGGATTGAACTCCATCTGCCACCTCTCAGCCCAGCTCTACATCCTATCAATGTC
CCCCTGCAATCTTCAACAGTCCTCCAGTTATAGCAGTAGGCCAATTGCAGTGGGTCGAGGTTGTCTGTGAGGCTGGAGTT
AATGTGTGCCGTGACCAGCTTCTCAAACCACTTCATGATGGTGGATGTCAGTGTGGCGGG
>M00285:128:000000000-BF978:1:1105:21244:2436_1:N:0:46
GAACATAGAACAGTATAGCACAGGAACAGGCCCTTCAGCCCATGATGTCTGTGCCGACCATGATACTAATTTAAACTGCA
CATCTGCCTGCATGTGGTCTATGTCCCTCTATTCATGTGCCTGTCTAAATGCCTCTTAAACATTGCTGTTGCATTTGCCT
CCGCCACCTCCCCTGGCAGTGTTCCAGGTATCTCCTGCTCCCTGTATGAAAAACTTGCCTCGTAAATCTCCTTTAAACTT
TCACCTCCTCGCCATAAAGTTATGCCCTCTAGCCTTTGACATTTCCACTCTGAGA
>M00285:128:000000000-BF978:1:1105:14974:2438_1:N:0:46
CCTGGTAAAACGCCTCTGCACCCTTTCCAACGCTTCCACATCCTTCCTATAATGCAGCGACCAGAATTGAACACAATATT
CCAAGTGCGGCCTAACTAGAGTTTTGTAAAGCAGCATCATCACCTCTCGGCTCTTGAACTCAACCCCTTTATTTATAAAG
CAAACATCCCATAAGCCTTCTTAACAGCCCTATCCAACTGCGAGGCAACATTGAGTGAACTGTGGATATGAATCC
>M00285:128:000000000-BF978:1:1105:13424:2440_1:N:0:46
CAGTCAGCTGAATGGGCTGAAGTGTCTACTTTAATGCAAATAGTATCAGAAACAAGGCTGATGGACTTAAAGAATGGGTA
AGTACACGGAACCAAGACATGGTGGCCATTACAGAGACTTGGCCATTACAATGGCAGGAATTGCTACTTAGATACCTGTG
GTTTAGATGTTTCAAAAGGGACAAGGATGGAAGTAAGCAGTGGGGGACTGGCTTTACTGATCAGGGACAGTATCACAACT
GTGGAAAGATGTCCTGGAGGGATCATCCACTGAGTCAGTGTGGGTGGAAGTCAGAAAC
>M00285:128:000000000-BF978:1:1105:20006:2440_1:N:0:46
CATTTTCCTAATCGGTTCTGAACCGTTATACTTCGGTTCCATTGGTTCTGACTTACCTGGCTATCCCGTGTCCACTTTTC
ATTGGCTTTGGCCTAAGGCTACAGGTAACCTCATTGCTCTTCTCCCAAATGAGGAGATGCATCTGATGTCATTCCTTTGC
TTTTCCCCGAATCAGGCCATTTCAAACCAGTTACAGCCAGTTCAAGTCAGACACTGGGCTCAGGTTATTTCAGTTCACAG
ACACAGATTATTTCTCTTATAAACCTGTGTTGATTCTTCTACCTTATCAGAGAGCATCAC
>M00285:128:000000000-BF978:1:1105:7739:2440_1:N:0:46
TTCCAGTAAAGTTGGATGCTGCATTTTTGAGTCCACTTTCAGCTGCAAGTTTCATATTTATTAAATCAAAGTTCTTTCTG
CTTGGATGTAAAATAATTCATGGCATTTTTTGAAGATGTTGGGCTGATGCCGTTACAAACACTCTTCCTTCTATCAACAC
TACCAAAAACAAATTATCTATTCACAAATTAATTTGTGCTTCTGAGATCTCACTAAGTGCGATTTAGCTGCCCTGGTACT
TGTGTGCAAATTAGCTGGTCCCAGCAGCTATGTTATACTACTGCAGATTAAGTCAAAAGT
>M00285:128:000000000-BF978:1:1105:18478:2444_1:N:0:46
TCCATGGACTTTTAGTCCAGGTCTCCGTATTACTAGTCTAGTAACTTAACTGTTGCACCACCATTGTACTGGATATGAAT
TACGTTATGGTCTTTGTTGTGTAATTTACCTCCGAAATACAGATGTTTCTGCTGACAAAAACCAGAATGAGCAATAATTA
AGATTTGCCCTTTTAAATGAATTCCCCCACGTACAAGTCCTGTCAACTACACATACAAGGCAA
>M00285:128:000000000-BF978:1:1105:24383:2444_1:N:0:46
TGAGTGCGGCGGTCTGTATAAGTTGGGAAAGAAGGGAGCAAGGGAAGAACATCTTAGTCTGGCTTTTCCCAAAAGTTATG
CAGCCTGGGAAGATGATTCCAGGGGAGCACAGGAAGTCTGATTCTTTATAATCCTTTAAGGAGATAATAGTTGAATTTCT
GAATTATCAGTGATAATTACATATATACACACAGACACACAGACATATATATATAGCTAGACTCAAAATAGATCCAAGAA
GGTCTGGAGGGCAGATGAGGATTTTTGTTTCTCCCAGTGTGGGGTAGAGATTGGGAACTC
>M00285:128:000000000-BF978:1:1105:16516:2446_1:N:0:46
GTATATCACACCTTTATTGAAGCAGACCATTCCAAGGTGTTTTACAGAACACGTACTGAACAACATTGACACTAAGCTGT
ACACGGTGTGCAAATGCATAAGATGATAGGAGCAGAAGAAGGCCTCTCAGCTCCTCGAGCCTGCCCCGCCACACAAAATG
ATCTGCCCTAGGCCTCAACTCCTCGTCCGTGCCAATTCCCCACAGCCTGCAACTCCCAGACCTTTCAGAGATTTATCTA
>M00285:128:000000000-BF978:1:1105:19835:2446_1:N:0:46
GATCTACACTCTTTCCCTACACGACGCTCTTCCGACCTGGACTACACTCTTTCCCTCCACGACGCCCTTCCAACCAAAAC
AACACCCTTTCCCTCCACGGCACGATCCCAACAGATCTACGCACTGACCCTACACGCCCCACTTCCGCACACTGCAGAAA
AAAAGCGACCCAAGCCCATGCGCCTGAAGTAGAATACCACCACACTTCGCGCGCGCGAAGTGGGCGAATGGAGAGACTCT
TGAACAGACACCCATAATATGGGGTAGGACTGAAACAGAATAGGGACATAGTTGGAGCAC
>M00285:128:000000000-BF978:1:1105:22318:2450_1:N:0:46
AACTCATTAAATAATTTGCATTTAAAATTTCCTGATCTTTAGTGCTGGTTTTGCCAACTTCACCCAAATTACAATAAAAC
TATTACAAACCTACGTAATATTCAACCCACCATGCTTGCCTACAGAAGAATCGTTATCCCTTTCTGGACAGACAT
>M00285:128:000000000-BF978:1:1105:20148:2451_1:N:0:46
TTTTTTTTTAAATTGGATCTACAATTGGCTTGCAGATAAGATGCAGAGGGTAGTGTTGGAAGGATGCTTTTCTGTTGGGA
AATCTGTGACTAATGGTGTACCACAGGGATCAGTGCCAAGATCTTTACTGTATGTGTTATGCTTTAATGACTTGGATATG
AATGCAGGTGGTATGATTAATAATTTTGTGGATGACACAAAATTGGTGGTGTTTTGCATAGCGAGGAAGGTTGTCTAGGG
CTATTGCAGGATATTGATCAGTTGGAAAGTTGGGCAGAGCAATTACAACGTTTAAGAGAC
>M00285:128:000000000-BF978:1:1105:16067:2451_1:N:0:46
GGGAGTAAACCTGAGTGGGTGAGACCAGGTAACTTAATGCAGTAGTTAGAAACCCACTGTGCTTCTTCAGACTCAGATTA
GTTTATTATAATCACTAGGGTACTGTTTACTCTGTGAGCTTTGCACAAACAATTCCTTGAAGTAAACAGTATAGATGGTC
TTTGTCTGTGTTATGTGTTGGTAATATCAGGGCTGTGGGACATGTCCAGCAGGCTACACCATACTAAAAGAGAGAGG
>M00285:128:000000000-BF978:1:1105:13612:2453_1:N:0:46
ATATTCTACAGGACAAGACCTTGGGCCACACTTTACATCTGGACCGATCTCGCTTTGGAGGTCAAAATCACGTTGACTCT
GAATTGCCTCACCAGTGGATCTTTTGAAGTGGTCACAGTAGAACTCTGCCACATGTCACAACTTGCTGATCATTATGGCA
CCAGAGAGATCACCCAGGCACTGTATTCACATGGAGATGACTTCATGTTCTTGTGCTCTCGGATTTACAAACAATGCAGA
TGTCCCACAAGTGATGGCAGACATTGACTTCACTATGTGCCCATAAGAACTCCTATTAAT
>M00285:128:000000000-BF978:1:1105:14047:2453_1:N:0:46
GGTCTTGACCTGAAACATTGCTATCCCTTTGCCTCCACAGATGCTGCCTGACTCACTGAGTTCCTCCAGCAGTTTTTTGT
TATGCTTTGTGGTAAAAGGATCTTTTAATTTCGAATATAGTCGGAATATGTATTATTCTTTTTGAATCAATAACCTAAAT
GCACATTTACTCTTTAGTT
>M00285:128:000000000-BF978:1:1105:22126:2453_1:N:0:46
GTGGAAAGTAACTTTTCTTCACCTTTGCCCTAAATGGTTGCCTCTTATCCTGAGACCTGATCTCTAACAAAACAGCCCTT
AAAATTTGCCCTGTCAATTCATCTCAGTATCTTGCAGGCTTCCATGAGATCATTGTTCTTTCTTCCAAATGCTTCTCATA
GGATAATTGCCTTATCCAAGGAATCAATCCAGTGAATCAATGGTGTATTGATTACTCAGAATGAAGACACAAGTATCACA
TGGTTCTCCAGAAGTAGCCCCACAAAACCTTTATACAATCTCAGCAAAACTCCTCTTCTT
>M00285:128:000000000-BF978:1:1105:15776:2454_1:N:0:46
CCATGCAGGCAACAATCTAGGAGTTTATTGGTCACCATATCTGATGCTTTTTTAAAATTTTAACTAAATATAAACTCCAC
TGCTGCTGGGACTCAAACTCATATTCTGGATCTTAGAATAAGGCCTTGAGATCCTAATCCAGTAGTTTGACCAGTATGCT
ACATTTCCCATGAGTCTAAGAATTTACTGCTTACTACTCCATTGAATATTTTATTCAACAAGAGATAGAAAGCTTCAAAT
AGAGTTCTACTGGTCCTCATCAGACATGTTCATGCTGATTTTCTTTAAATCTCATGGTC
>M00285:128:000000000-BF978:1:1105:15439:2454_1:N:0:46
GTAAACGCTTCAAGTATCTACGGCACAACAGTTGTAGTGTATGTAGTTCATGGTGCTGAGTCGTTTGGTAACAGTTAATT
AACTGCACCTCCTACCCCTGAAACGTTTTTATCAGATATAGCTAGAGATTTGCTATTTAGCTAAAACAGCGTTTTATAAG
CTAAAACCATTGATTTGCCACTGTTTTCAGTAAACGCTAGAAGTATCTACTGGAAAACAGTTGTAGTGTATGTATTGCA
>M00285:128:000000000-BF978:1:1105:21472:2456_1:N:0:46
ATGTGTTCCCTTAAGTCCTCCGAAGAAATTTTGTGCATTGTTAAAAAATTGAGGGGTGGAATCTTAAACTCCAAAGAACG
ATTCTACTTTATGTTATACCCATTCTCAATACATTAGGTCAACCAAGTTTGCAACATTGTGGAAATTGTACATAATGCAA
TATCGGGCCTCGAATACAACAGGTAGAATTGTCCAACATGGCTCCACTATTGGGATCTTTGGTGAAGCAAGGAGACCTTT
AGGAATTCAACTAAACCTATGACAATCTACCTTATCTTGAATGTATGCAAATTTTGTG
>M00285:128:000000000-BF978:1:1105:10355:2456_1:N:0:46
AGAAAACAATAAAGTATGATGTATATAAAAGAAATAGTTCCAACAATCTCGCAGTTCATAAGTGTAATATAAAAGATAAA
AAAGAAAAAGATTTGTTACATAATTAGAAGAGAAAAAAAACAAAAAAAAACCAAATCAATATTTGAAAAAAAAATTAAAA
AT
>M00285:128:000000000-BF978:1:1105:8013:2459_1:N:0:46
ATGAGTATCAACAGGAAAACAGTAGTAGTTTATGTATTTCATGCTGATGCGTCGTTTGGTAACAGTTATTTAACTGTACA
TCTGACGTCTGAAAAGGTAATCTTGATATATCACCAGATTTCGTACTAGGCTAAAACAGCGTTTTTTAAGCTAAAACCAT
TGATTTGCAGGTTTCTTCACAAAACTCATGGAGGGTATCAACAGGAAAACAGTTGTAGTGTATGTATTTCATGCTGCTTA
GTCGTTTGATAACTTTTATTTAACTGTACCTCTTACCCCT
>M00285:128:000000000-BF978:1:1105:24331:2460_1:N:0:46
AAAAAGTTAAAGAAGGGTAAACTACATCGTATGAAAGTATTGAATAAATCGACTCCAGATATCTTCAAATTTAAGCGAAG
AATCAACAGTACCACTCCTAATTTTTTCCAAA
>M00285:128:000000000-BF978:1:1105:10069:2461_1:N:0:46
TGTTTATTTTGCACTAATGTCTTGTTTTGCGGTCTTTTCTCCCCTCTCCAGTCTCATATAATTTATGTATAATTTATTCT
GTGTGTTGTCTGACCCTACGTGCCTGTGATGCTGCTGCGAGCAGATTTTCATGGTGCCTGTCCCTCATTGCTGTTGTGCA
CACGACAATAAACTTGACCTGATTGGGAAAGGGTGGCTTTCTTTGGAACAGGAGGACTATTGAGGTGAGATTTAACTGAG
GCACGGTTTGTTTTTATTTGCTTATCTGTCTGTCAACCTATCTATCCACCTCTTTAGTTT
>M00285:128:000000000-BF978:1:1105:17644:2466_1:N:0:46
CACTGACATGTTGTCTCCTGTCTCCATCCCTCAGCAGCCTGTTCAATCCAGCCTTGTTACCACTCCTGTTTTACAAGAGG
TTGAAAATGCATATCCCTACTGAAAAATAGCAAAGCATTGGAAGCAGAGGGAATCTCAGCCATGAAGAGCATTCGTTGCA
AAACTGGATGACAGCAAAAAATCATTTCCATTGGAAAAACTCATTGCAAGTA
>M00285:128:000000000-BF978:1:1105:13993:2469_1:N:0:46
GTTAAAGTTGCAGCACTAACTGCAGTTTCTCAAGCTTACAGCATTACCAAAAATATTTTGTTAGATTTTGTGTCAAGTTC
TGCACCCTGTTTTTGTACAATTTTCAAACTATATTTGAATTCATATCTTGTGATATTTATCTTTCTCAGTTTACATTTTT
GTATTTTAGAATGCCTTGTTTACTTATTTCCTTATCTGCTCTAGCATGGAACTTTATTTTAGAATTGATTGAATTTGCGT
GCTTTTAGGATTATCAAATAAAGAGAATTAAGTAGGGCAAAAACAAGAGGAATGTTTTTT
>M00285:128:000000000-BF978:1:1105:22035:2471_1:N:0:46
AACCTGAAGTGTCGACTGTCCATTTCCCTCCACAGATGCAGGCCTGACCTGCTTAGTTCCCCCAGCAGATTGTGTACAAT
TAGTTTGAATGGGTTGGTTTGGACTCTGTGGGCCGAAGGGGCCACTTCCTGTGCTGTATACCTTTATGGCTTCATGTTTG
CCTGA
>M00285:128:000000000-BF978:1:1105:10784:2471_1:N:0:46
AGTCTGCTCTGGTTAACCCCTTTCCTGTGAGAGACCATCCATCACGCAAACCAATTGTAGCACAGCACAGAAACAGGCCC
TTCAGTGCACCACGTCCATGCCAGCATTTTTCCCCCATCTACGCCAATCCCATTTGCCTGCAATAGGGCCATATC
>M00285:128:000000000-BF978:1:1105:12431:2474_1:N:0:46
CAGGGCCTTTGGCAGCGGTGCGGGTATCCATGCCGGAGGGGGGAAGGACGCTGACTTCAGCCCCCGTATCCACCAGTAAA
CGCCGCCCAGTAAGCTGGTCCCAAAGAAAAAGCAGGCAATCTCGCTGGCCAGCCGTCGAAACCACTAACGACGGCCGGCC
TCGGTGTTTCCCGGGAAAGAACATGGCGGCCGGCAGCGGCGCGCATTCGTCCCCCACCTCCTATGGTAGAAACAGTAGTC
CCCTGGGCCTGCATCGTAGTCCTTTGCCGGCCCCGACGACTTGGGTTTCGGAACCGTAGG
>M00285:128:000000000-BF978:1:1105:18051:2478_1:N:0:46
ATTTGTTATTTTTCTTTATGTAACAGTGTTATAAATGTTGAAGGGAATGGATAGAGTGGATGTGGAAAGGCTGTTTCCCT
TGGTGGGTGAGTCCAAGACTAGAGGGCACAGACTTAGAATCGGAGGGAACCAGTTTAAAACAGAGATGAGAAGAAATTAC
TTCAGTCAGAGGGTGGTGGAGTTGTGGAATTGTCTGCCACATACAGCTGTAGAGGCTCTGTCAGTGGGG
>M00285:128:000000000-BF978:1:1105:23430:2478_1:N:0:46
ATGTTGCCAACTTTGATCTTTATTATGATCACTATTCCCAAGCTGCTCACCCTTATTTATTAAACAGACCTATTCTATTT
TGTTTCTTTCTTCCATGGTAGAAATTCTTTCTCCATTGGTAAGGGTATCAAAAATAAGAGGGCATCAGTTTAACGTGCGT
TTTAAGGGG
>M00285:128:000000000-BF978:1:1105:9785:2479_1:N:0:46
GTGGATCTGCAGTCGGGGAGGGAGCAGCAACCGGGACCTGGGGCTGTGACTGGAAGGAAAGGGTGCCTGAAGTCCGCCTT
GTGAGGAGACAGAGCCAGCATTCACACTTGGCCCCCTCAGACATTTTGCACAAAGATGCATTTCACCATGTGTTTCGACG
CAC
>M00285:128:000000000-BF978:1:1105:9807:2480_1:N:0:46
CATAATAAAGAGATCAGGAGGTTCTCGTCCTTCATGCACAAAGGGTGGTATGCAAGTGCAGCAGGTCATTAGGACAATTA
GTGGAATGTTCCCTGCTATTGGAAGGGATATGAAGTGTAGGAAGTTTTGATACAACTTTATAGTATGCTGGTCAACCTGC
ACCTGAGATACTGCGTACAATTTCTGAGAGGCAGGGCAAGGAAGCTTCACCAGCCTGATTCCTGGGAGAAAAGGGTTGAT
ATCTGAATGAAACGTTGAACAGTTTGGACCAATACCCATTGGGGGGTAGCAGAATGAAAT
>M00285:128:000000000-BF978:1:1105:11945:2482_1:N:0:46
GATCTACACTCTTTCCCTACACGACGCTCTTCCGATCTGAACTACACTCTTTCCCTCCACGACGCCCTTCCGAACTGGAC
TACACTCTTTCCCTACACGCCTCTCCTCCACCAGGACCAACACATCTCATCTAGAATGGAAAAAACGGCTGGAGCTCTGA
GGATCTTGCTGCATCGATACGTGAAGAGCTGCAAGTTGATCGAAATGCCTGTCGCGCGCTTGCTGATACATTAGCTTGGG
AAAGCTGTACTGATCAATGTGCATCGGAGCGCAGGGCCGCGCCGCAAGAAACTGTTGAGC
>M00285:128:000000000-BF978:1:1105:20043:2483_1:N:0:46
TCATGCCAGGTTCCTGAAACAGACACACTATTCCAAACTTTGCCAAAACAAGAGATAACCAGGCAGGCTGAGGAAGCAAT
TCAAGGTTGTTCTCACAACCTCGTTGAAAAAGTGCAACATCCCACTAACATGTGCAAATCTTTCGCCTATGACCATACAA
AATAGCAGATGAGTAATTGGAGTGCCATGGAGAACCTTGAGTCGATTTGCCGGGTGCACAGGGAAGCCCAGAGTAAATCG
TGGAATCAGAGAACTATCAGATCGGAAGAGC
>M00285:128:000000000-BF978:1:1105:10514:2483_1:N:0:46
GGTGGGATTTGAATTTGTATATCTGGAAGCGTATCTCGTTCATTGTTCTAGTTTAGTAATTTAACCACTGAACTACTCTT
CCCTTATGGTTATGCACACTTCAGTTGTTCAAATCTAGTTTCACTAAAGGTTGGCTGAATTTACATTTGCCCTAGGGACC
TGTGTCCATTCTCAATGTCAAAGTG
>M00285:128:000000000-BF978:1:1105:19999:2486_1:N:0:46
GTGACCCACATGTGTAGCCAGGTAGTTGTATTCTACAGAATCACTGTCAGTGATATCCAGCTCATTAAAATGAAAATACA
GTACGTTCAGCTATTTCCGACTTTAAAAGATAAAGTTTAAGTTAAAGATAAGATATCTTTATTAGTTACATGTACATCGA
AACACACAGTGAAATGCATCTTTTGTGTAGCGTGTT
>M00285:128:000000000-BF978:1:1105:10275:2487_1:N:0:46
CGCGGGTTGATAAAGGACCAATAGATAATGGTGTGGGAGAGATTATTATGGATGATAAAGAGATGGCGGTGGTGCTAAAT
CAGTATTTTGCATCGGTCTTCACGGTGGAAGACATTAACAATATATCGGTTAGTCAAGGGTCTCGAGGGACGGAACTGAG
TTCAGTTAGGATTACTAGAGAGAAAGTGTTGGGGAAGCTAAGGGTGTTAAAGACTGATAAGACTCCGGGACCAGATGAGA
TACATCCCCAGTACTGAG
>M00285:128:000000000-BF978:1:1105:12364:2488_1:N:0:46
GAGTGGACGTTTCAGACGTTACTTCGTTCGATTCCTGTGTTGAGAACATCTCGGTACCTATCAAGAAGAGGAAAAAGACA
TGTTGCATTACAGCGAGGATGAAATTTGATGCTTCACTGCGATGAATGGCGGAATGCGATAGGTCAAGCAACATCTCATT
CGCCATTGCATTCTACTTCGTCACTTCTCCGGCCTCCAGACAATCACTTCAAATCGGGAGAGCGCTTTGGGGACTTAAAT
TGACATCGGATACACAGGCTCTGGCAACTTTAGAGCAACTAATATATAGATAGATTTTT
>M00285:128:000000000-BF978:1:1105:20630:2488_1:N:0:46
CATTTGGTTCTTAAATACTAGTCACTCCCTATCCACTGTCATACTTTTCAGTGAATCTTCCTAATGTATCATATCTGCTC
ACTGTTTATACACTTGTAGGTTTGTGTAAAATTAAAGAAGCTAGTTTTGGATTGAACTATTTCACTTTCCACCTTAATGA
ACAATTCTATCTTCCCTAAAGGACTCTACACAAAAGATTATTGACTAACCACTTTGCACAGTACACAAACTGGAATAGCT
TATTGGCTGCTCAACTAAGGAACAACTGATCTAAAATACAATCCACTTCACAATCTACA
>M00285:128:000000000-BF978:1:1105:21635:2489_1:N:0:46
AGAGCACCTGGAGGAAACCCACATGGTTACAGGAAGAATGTGCAAACTCCACACAGACAGCACCTGAGACCTGGGTCTCT
GGCGCTATGAGGCAGTGCCTCTACCAACTGCGCCACTTATTACAGCGCAAAATAGAATTGCTCAATTTCTCTCAAGTAAC
AGGGTA
>M00285:128:000000000-BF978:1:1105:18415:2490_1:N:0:46
GTGGCAGACATATAACACAAATATTTTTGCAGTCATTACACTCCTCATTTTGTCTTGTAAAACCACGCTGCATACACCCA
CAGACTAGATCAAAAAACTAAGGGGTGAGGGATGATGGGATCTTGGCTATTATTCTCACAGGTTCAGTTACTCAGAGGAG
AGTGAAGGATCATGAGATCTGCCGCTGCAGAACCATTGGCTTAAGCTGATGTGAGATGACTTTGGATAATCGCATGCTGA
TGCCCAATCATCCTTCTCACATCCCACAGTGCCTCATTCCACAATCTTGTCTGGTTTAC
>M00285:128:000000000-BF978:1:1105:22058:2491_1:N:0:46
TTTGCTTTGTGTTCAGAGACCACTGGCAGGTTTGGGATTTGATTAATCCTCTGCATGAATTTGGACCAAAGGTCCCAACG
TGCATCAGTTAGTGGGGAACACGGATACCAAGGGTGGACATTACGCTGCGATGGATGAGAGCTCTGATTACATCACATCT
GGGGCACTGGCTGTGAATCTGGGC
>M00285:128:000000000-BF978:1:1105:11220:2491_1:N:0:46
CCTTCCTTAATCCCGGAGACCAAAACTGTACACAATACTCCAGCACTGGTCTCACCAGGGCCCTGTACAAATGCAGAAGA
ATCTCTTTGCTTTTGTACTCAATTCCCCTTGTAATACAGGCCAACATTCCATTTGCCTTCGCTACTGCCTGCTGTACTTG
CTCATTCACTTTCAGTGAATGATGCACACATA
>M00285:128:000000000-BF978:1:1105:20500:2492_1:N:0:46
GTTGCTTGAGAAATAACACCAACGCTATCTCCACAAAATCCTCCAAATTCACAAGGAGGACAAGTGAACCCAGCACTGAA
TCCCTAATTACACTCAGTGTGCTCTTTTCGTCAGGAAGACATTTCTATATGGAGAGAAGAAAAGATTCAATGATGTTCTT
AAAGCTGCCTTGATAAAATGCGACATCCCCACTGACTACTTAGAAGCTCAGGCCCATGACCGCTGAGAATGGTGAAGGAG
CATTTGGGGTGGCACTTAGAATCTCAGGTACATACATCGAGAGCACACCAAAGCCTAAC
>M00285:128:000000000-BF978:1:1105:7271:2494_1:N:0:46
CTCAGATCACGGCCGAAAGCAATAAAGAAGCAGCTTATTTACACAGTCCGCCTGGCGAAGTCCGGCAGCAGCCTTCGGAA
TGCTGCCGTCCAGGGTCCCCGTGGAAACCTGGCCTGATTGACTGCTCCTTTCATTGACAGTGATGTCATCCAGCTGCCGG
TGATGCGTTGGCTC
>M00285:128:000000000-BF978:1:1105:18569:2499_1:N:0:46
ACAAATCATTACAGGTTAAGATATATAACTACAATGTTTACACATGTATTATAAAAATATCAAGTAAATCATAGGTAATC
ATAAAAAAAAAGCAATAAAGTATGATGTATATAAAAGAAATAGTTCCAACAATCTC
>M00285:128:000000000-BF978:1:1105:17688:2501_1:N:0:46
GTTTGCGTTACAAAAAATTGTGATACAGACAGTTTTCAAGGAACACAATCTCTCTGTAATGTAGGGCTTGTCTCTATAGC
TTTTCCCTCTCATATTTAGAGAGCACTAACTCATACATTGGTTATTGGGATGGTCGGTCCTGGTACAGCACATGGCCAGT
CCTCCCTCATCCCAAGATAAGATACAATGACAGAAGAGTGTGGAAGAAATACCTGTGAGTGGGTTTAAAAGGTCCCAAGG
CACCACCTCAAGGGAGTATAGGGGGTTGTCCTCCGTCACCTATCCAGCATTTATTGTTCG
>M00285:128:000000000-BF978:1:1105:16588:2501_1:N:0:46
CAATGAATTCCAAAGAAATATCACAAAGCTAATTTGCACTGGCCTTCATACAATAATTGGAGTGGACTGATTAAATCTGT
ATTACACAGGATGTTCATATAGCTTCTATTATTTTGGAAATGAAGTGGACTTAGGTTAGGATGGCTGGGATACTCTAAGG
ATTAGGATACACAGCAGACTACTCACTGTAAGATGCACTTTGAAATTTGATGAAGCAATCTTGACCAATTCAAAATAGCT
CTCTCTTCTTGGGTTTGATATGGAAAAAGAGCAGGTTAAACTGTCAACAAAAAGCCTTCT
>M00285:128:000000000-BF978:1:1105:9871:2502_1:N:0:46
AGAGTATTTATTTCATGCTGCTCAGTCGTTTGGTGACAGTTATCTTAGTGTACATATTACCCCTGAAAAGTCAATCCCTG
ATATTGGGGCGGCACGATAGCTTAGCGGTTAGCGCGACTGTGTTACAGCGCCGGCGATCGGTGTTCGATCCCGGGCGCCG
ACTGTAAGGAGTTTGTACGTTCTGCCGTGTCTGCATGGGTTTCC
>M00285:128:000000000-BF978:1:1105:23120:2504_1:N:0:46
TCCGTGATTGTGTTTTGTTTTTGCATTAATATCTCGTTTTACATACTTTTTTCTTCACTATCTTGCCCAGATTATATTGT
GTGTGTTGTCTGAATCTAAGTGCCTGTGACACTGAAGTTTTTCATTGTACCTGTACCTCACTGTACTTGAACACATGACA
ATGAACTTGACTTGATTCAATGAAGCTTGTGATCTAAGGGGCTGTGGAGGTGCGAGGTGGGTATGCTGTTGCTGGAATCC
AAACTTGGACTCCTTCTTGTGGACTGTATGTTTGCAAAAAGGTCTGAAGAAGCCTGCAGT
>M00285:128:000000000-BF978:1:1105:21820:2506_1:N:0:46
GTCCCACTGCCCAAATGCTCATCAGAACTATCCTAGATGTTGCAGTTTTTAAATGGCTGTGACTAGCACACGATCTGAGA
GGCATTTTTCCCACATTAACTTGCTGAAACTTCTCAAATCACATACAATCCCATGCCTTCCTTCAGCTAGAATGGCAGAA
CATGTGAAGTACACTTTAGAGCAACCAGCCACAATCATGGAGTACCTTGGAACACGGTAGACATTTAAGACACTACATAA
ATACATATTTTTTGAAGAATTCATCAAATCAACTTCAAGTAAACTCTCTACATTTGAT
>M00285:128:000000000-BF978:1:1105:19400:2508_1:N:0:46
AGTGGGTATCCTTTACCAGTCTGGTCAACCCCTCCCGGAGCGCAAAATTGCTGTTCAGTGGGATAGCCCGTCTCATTGGG
GTAGGGATGTCGGGGCCGAGGGGGTCTCTGAACCATTTCATGTTTTATCCTTGTGGCTTTTGAATCGCCCCCGTTACTCC
AGAAGTGGACTAGAGCCTTCCTCATGGCTTGTT
>M00285:128:000000000-BF978:1:1105:8217:2508_1:N:0:46
CAAAAAAACTTTGCCATAGACAGAGTTGTCTGATTGTATGCCACTAAACACAAGAAAACCATCAATAAGGGATTAAATAT
GTATTCTTACAAGAAGTTTCATCCCTTAGTGATTCACTAATCCCATTCTTTTTTGCTTCT
>M00285:128:000000000-BF978:1:1105:12857:2511_1:N:0:46
TGGAAGGACTGCTGAGCTTCATTCCCATCCAGTGGCCATGAAATTGCTTAGCTCTGTCTTTTGTTTGCCTCTTTTGCTAT
TAAGTATACATGTAGCCACACACTACACCTTTGCCAGGTTGGCACCACATTTGTGAGTGTGCCTGCTGCTTCTTCTGGCA
TGCCCTTTGGCACTTCTCATTGACCAAGGGTTTAT
>M00285:128:000000000-BF978:1:1105:15249:2514_1:N:0:46
GACTTAGCACCATGAAATACATACACTACAATTGTTTTCCTGTAGCTGCTCCATGTGTTTAGTGTAGAAAGTAGAAAATC
AATGGATTTATCTTCTAAAACGCTGTTTGAGCTAAATGGGAAATCTGTTGCTATATCAGCGATAAACTTTTAAGGTGTAA
GTGGTAAAGTTAAATGACTGTTACCAAACGACTCAGCACCATGAAATACATACTTTATAATTGTTTTCCTGCAGCTGCTC
CATGTGTTTTGTGTATAAAGTAGAAAATAAATGGATTTAGCTTATAAAACGCTGTTTT
>M00285:128:000000000-BF978:1:1105:20648:2516_1:N:0:46
GTAGATGCTGGAAATCTGAACTAAAAATAGAAAAATGCCAGAAACTCTCTCTCTGTTTCCACAGATGCTGCCTGACCTGC
TGAGTGTTCTGTATTTTCTGCTTTCATTTCTGCAAAAGCTGTTCATTGTATGACTGCTGGGAATCACACAACCTTTGCCT
GGGTTAGCATTTGGTTCACCTGATTCTTTCCTTTGGTAACATATCCAACTCTGTAGATTCCCCTGGTGACATTCCTGATA
GTGGTGATACACAATCAGGTGAGACTTTCCCAGAGTGGAAGATAAATGGGAAATCATAA
>M00285:128:000000000-BF978:1:1105:6773:2518_1:N:0:46
CCAAATCTTATATATCAAATGCAACATCAGATTAACCTGTGAATTATTAACTTATTAGTTTCTAATACCTCACAGCATTT
TCTTTGATTTTATCTCAATAGCAAGCATAAAGATCCTTGATTCACAATATTTATTCAAAGTGAAGATCCCATGCTATAAT
ACAGAGACTTCTTGAGCAGACAGTGGTGCAGATCTTCAGC
>M00285:128:000000000-BF978:1:1105:8644:2519_1:N:0:46
GACCTACCTTCACCCTAGCCATCCTTCTGCCCTTCACATACGAGAAAAAAGCCTTGGGATTTTCCTTAACCCTACTAGCC
AACATCTTCTCATGTCCCCTTCTAGCTCTCCTCAGCTCTTTCTTAAGTTCCTTCCTCACTATACTATATTCCACACGGGC
CACGTCCGAGCCTTGCCGCTTACACCTTACGTAAGCAGCCTTCTTCTTGCTAACTGGATGTTCCACCTCTCTTGTTACCC
ATGGTTACTTCACCCTGCCATTGTTTATC
>M00285:128:000000000-BF978:1:1105:15513:2520_1:N:0:46
GATCTACACTCTTTCCCTACACGACGCTCTTCCGATCTGATCTACACTCTTTCCCTCCACGACGCGCTTCCGATCTGGCC
TACACCCTTGCCCTCCACTACGTCCTAACAACCCCTGCGAGACTTCCACCCGACGAGCAACTCCTAAAGCTATGATCTAA
ACAAAGCACAACTGGACTCAGACATCTATCAAGATGCTACGGAGGTGCGTGATCAGGTCCCGCACAGCGCCCATGTCGCG
CAGATGGATCAGGGGCACTAGTTCTAGATGGCGACCACAACGACAATCGGGAGCCAAAA
>M00285:128:000000000-BF978:1:1105:21406:2522_1:N:0:46
CGCAGACTCTACTTCTAGTTCCCCCCTCCTTTCGCAAGCAGGAATCTCCTGGGAGATCCATATTTTCAGCCAGTTCTTAA
CCTTTTGTTTCTCCACTTATCCCTTCTCTTGCCAAATACATCTGCGACACCACTGAAG
>M00285:128:000000000-BF978:1:1105:10258:2523_1:N:0:46
GAATTATTTTTATTTAAGTTTAAGCTATATAAAATGTTGATAAAGTGAAAGCACATTTTATTTTGCATTCTAGCCTCTGC
TCTTGCTGCACAAATAACATTTGTGGATTTGTGTTTTGGGTTGTGATGTGGTCATCAGCAGTGTATTATTGATTTTGTGG
CTGCAGTGGAATCAACTTCTATCGATGCATCACTCACA
>M00285:128:000000000-BF978:1:1105:17675:2524_1:N:0:46
GCCCGACGAAATTATAAGCTCTCAGTAGAGATGCTAATCCAAAGTTGTCTAGTTATGTGTTGCAGGCTAGTATCCTGATC
CTGAACACTCTCCAGTGCTATTTGTGACAGGAACTTTAATATAACAGACAGAGTGGACTCTCACGATTACAAGATTCAAT
AAAATAGAG
>M00285:128:000000000-BF978:1:1105:8396:2525_1:N:0:46
CATTTCCCTCCATAGATGCTGCCTGACCTGCTGAGTTCCTCCAGGATTTTGTGTGTGTTATTCCATTTATTTTGACTTGA
CTTTGCAGACAGCTTGGTATATCTTGACAGCCTGCTACAGAGGCTATCGGCTGAGATGGTACACTTGGTGTTTGGATATG
GGTGAATGAAGGAATCAGG
>M00285:128:000000000-BF978:1:1105:10191:2525_1:N:0:46
TTTATGTTTTCCTACCTTGACAATATTCTTTCTCCCCCTTATCAAGCCCCTTTCCCAATTGCATTGGTAACGCATCTGAT
GCCCACTGTCACTTTCATTTTCCTGGTTGCAACGAACTCATCTTCATCATGGCTGTCCAGTCCCCCTACATCTCCATCCT
TCTCCTGAGTGGGCTAACGGCCTTTCTTCACTGCTTCTCTGAACAATGGACCAACCCAATCCTCCTCCGTCACCACACTC
ATTCACCTGAATAAACTCATTCTCACATTGAACAACTTCACCTCAATTCTCCATATCATG
>M00285:128:000000000-BF978:1:1105:21561:2525_1:N:0:46
GCAACCTTTAAGTTTCTCTGTCTCTTCTAGAATATGCTAAGAGCTTTCAAGGTAAAAAGAATAAAGCAAGCCGTCATGAT
TCTGAAGACTGGCCCTTGATTTGGCTCCTTAGATGCCTCGTTGTACAGCACATGGATTCCATGCTGGACTTATTGCACAA
TGATACACACCT
>M00285:128:000000000-BF978:1:1105:20907:2526_1:N:0:46
TGTCTCTTATAGCCTGTTTTCTCTTTGTCCATAAATGTTACTATCTTCAAACATTTTCCCCAAAGTCTGCCACATCTTTC
AAATATGCAGAAATTACTTCTAAGTTTTGTTCTTCTATTGGATTTTATTTTATGTTAATTCTTGGGATTTGGATGTCATT
GGAAAACTGTTTTTCTTTGCCCTCCCTGATTACCTGTGAGAAGATTTTG
>M00285:128:000000000-BF978:1:1105:7162:2532_1:N:0:46
GGGGTAAGTTTTTATGTACATGGCGGTGCGTGAGTAGAATGCACTGCTGGCAGAGGTGGTGGGGGCAGATACATTAGTGA
CATTTAAGAGACTCTTGGATAGACACATGAATGATAAAAATATAGGGGACTATGTGGGAGGGAAGGGTTAGATAGATCTT
GGAGCAGAATAAAATGT
>M00285:128:000000000-BF978:1:1105:8625:2533_1:N:0:46
AATCCAGCACCTTAACATTTACTGCTTCCCTTTGGCAGGTGTGACCTCTTGGAGCAGCCACTGGCAGCCAGGCCGCTTCC
CATCAATGATTTTCAGATCGAACTATCCTTTACTCCATTCCAGATCCGTTCCATGATTCTCATTTTCTGATGTGACATAT
ATATTGCATTATATATAGTTAACACTTTGATTGTATCTAGATTTTGCTATGCATGAAATCATAAAATCTGTGCAACAAGC
AATGAAATAATACAAAATCCAAACATCCTCTGCAGATTTTTTCTCTATTATT
>M00285:128:000000000-BF978:1:1105:11962:2535_1:N:0:46
TGAGACTCCCTTAGTGCTAGGGTCTTAGAAAGGGAAGAATTTCTCAGGCACATCCAGGAAGGTTTCTTGAGTTAGTCCAA
CCAGGAAAGGGGCTGTACTAGGCCTTGTAGGCCAGGTGATTAAAGTTTCACTGAAGGAGCATTTTGGGCACAGCAATCAT
AGTTCTGTAAGTTTTAAGATAACTATGGTCCTCAGGTGAAAGTGTTAAATTAG
>M00285:128:000000000-BF978:1:1105:16721:2535_1:N:0:46
CCCCAGCTGCACGGGCTCCAAAGAGGTGGCGTGTCCTTTTTCAGGACTGGTTGAGGGGATGAGGGGAGCCAGCATTATTT
GGTTGGATTATTGTACACTCTCCCACCGTTTGTACTTCTCTGCCACTGTAAACAATGAGATTACAGAGATAGGGAACAGA
ATCCATGCAGGGATTTGAAGAGAAGGATGTGAGATTTAAAAATAGAAATGATAAGAGGAAATGTGCAGATCTGTCAG
>M00285:128:000000000-BF978:1:1105:15576:2535_1:N:0:46
ACACAAGTGAAAACAAAACACTTGAAAAGCAATAAAGCTTGGTTTCCATACTGAAAGACTATGATCTTTGCTTACATTTC
TGTAAAGATACACTCGTACCCGGCTGCATATTATTTTCTGCTTTTTCTCATTTCTCATTCATCATTCCTTCAATATTATC
CTGGGGCCACATGTTACTCAATTACTTCCACAATTATAGCAATCTACATTAACTGGTATGTCCAAGAACAGAAGTTGAGA
GCAAATCCCTCTATCTGTTGACTGCATTTCTGTTA
>M00285:128:000000000-BF978:1:1105:9381:2536_1:N:0:46
GTTGGAGGATTTGCATTGGGGTTTGTGTCAAAGACCTCTTCATCAATGCCACAGAAGTTTCAGAATCCCAAGAATCCTTA
ACTCGGCTCCATCTAATATAAAAGTTTCAACATGGGGAATGATTTCTCACCATCCACCAAAACTGGGCAGACTGGTCTTT
CAAAATGGTTGGAGACTA
>M00285:128:000000000-BF978:1:1105:9869:2537_1:N:0:46
TCCTATAAGAGGACATCCTGAATCAAATGGTAAACCTCCCCATACAATTGCTTCAACTTGACCGGATGCTTCTAGCTTGC
AACTGTTGAGGTGCAGGATGAGATGTCTGGTTTCTCATTCTGTTGATCAGCACTGTCACATACCGAAGCATCCAACCCCA
CTCAGTTGCCAATACCATTCGTATTGACTGGAAGTTGTTTGCACATAATTAGTGAAGGCTGCTTTTATATGGGGAATCTT
GGTGTCCACACATCTCCGTGGTGTATTACATCTGTGTGATCAAACAAAATGATTCTGTCG
>M00285:128:000000000-BF978:1:1105:10419:2538_1:N:0:46
GAATTAATGCTTCAGGTTGATGCCCTTTAACCAGACTGATAAAGTTACATTGCTCCACAGATGCTGCCTGATCTGTTGAG
TATCTCCAGCACTTTCAGTTTTAATTT
>M00285:128:000000000-BF978:1:1105:10014:2539_1:N:0:46
CCTAAAATTGGTTTGATTAGTGCCAAATCATGTTTAAAGGAAAGGTGATTTAACATGGCTTATGTTGTCAATTAAATGCA
GCACACAATTAAACACACCAGACTGTGACTTTGCCTAATGACTATCTTAATCATGATTAGTCCAAACAACT
>M00285:128:000000000-BF978:1:1105:18571:2540_1:N:0:46
TGCCGAAAGTCTTTTCAAGTCTATCTTAAATCAGTTTCAGAAAACATGATGCATAGCTTGAAGTAGATCCTGACGTTCGC
ACATTCCTGGGTTTGTATTGGACTGAAACCATGCAAAGACATCGCCAAAACAAACCTGGTTCAAACCCAACGAAGAATTA
ATGTTCTCTGATAAATGTGAACAATTCGCAAATAAGTTGATCTTAAGACTCAGAGTCCAGTGAAAATCAACCCCCCCCCA
CACCCACACCCAACACCACCAAACAATACAAAACCAACCACAACCTACCAACCAATTCAC
>M00285:128:000000000-BF978:1:1105:9713:2541_1:N:0:46
AGCAGCCGCTGGAGCCCTTCACACTGAATGTGGCAGCCCCACAGATAGAGGTAGTTAATTGTATGACAGACTCCAAGGAC
ATGAGACAGGACGGCGCAGTCAATCTGAGTCAGTCGTAATCTACTGAACGGAAGTATGTCCACAGATCTCATTGCGGCCT
AAGCCACTCCACGGTCTGAGACTCAAACAGGAGGTGCAGTGTGTCAGGAGGCTCCTTTTACTAGCTTCACTCCCTGTTCC
TGTCTGAGAGGTCAGACTGGGCGTCATATGGACAATTTAAGTGGAAATCGATTAGAATAT
>M00285:128:000000000-BF978:1:1105:16090:2543_1:N:0:46
ACCGGGGCATTGGCTGCAGTTAGATGCTCAAGTGTCTGAAGTGAAACTCAAATCAAATCCTTCCATGTACAAGGTGAGAG
TACAACACAGCCAAGACCAATCAGTTTCCTGCACTATCTTTACAAGTAAGGGTTAATATTTTTTACCTTTGTAGTCTATG
AAGCATTGAGCAAGGTTAATTGAAGAGAAAATATATGGGCTACTAATTGTCTGATAAATACTCGAGCAGCATTATTCCAC
ACAAACCTTCAGTATGACAGCTCCAGCAGACTTTAATTAATTAGCAGAATACTATTACC
>M00285:128:000000000-BF978:1:1105:23188:2543_1:N:0:46
TTCTACACTAAATCCAGGGAGTAACAACTGGAAAGTAATGGTAGTGTATGTATTTCATGGTGCTGAGTCGATTGGTAACA
GTTATTCGACTGTATCTCCTACCACTAAAATGTTAGGTAAAGATATAGTTAAGGAATGCCTCTTTGGTAAAATCGCGTTT
TTAAAGCTAAATCCATTGATTTACCATTTTCTACACTAAATCCACGTCGTAACTATTGTAAAACAATTATAGCTTAAGTA
TTTCATGGTGCTGAGTCGTTTGGTAACCGTTATTCGACTGTATCTCTTAAGACTAAAA
>M00285:128:000000000-BF978:1:1105:11785:2543_1:N:0:46
ATGTACATTGAAACACACAGTGAAATACATCTTTTGCAGAGTGTTCTGGGGAGCAGCCCACAAGTGTCGCGACATTTCCG
GTGCCAACATAGCATGCCCACAACTTCCTAACCTGTACGTCTTTGGAATGTGTGAGGAAACCCACACAGACACGGGAAGA
ACATACAAACTCCTTACATACAGCAGCAGGAATTGAACCCCAGTCACTGGCACGGTAATAACGTTATGCTAACACCTACA
CCATCCTC
>M00285:128:000000000-BF978:1:1105:10877:2544_1:N:0:46
TCCTCACAGTCAGGAGAAAAATAACATTAATAGCTGGATACTTGTGGTATTTGTTTCAGAATGCTTGACAGAAGATTTTA
GGGTTGACTTGAAACGGTTTCCAATGTGGAGAGCCAGGAAGGAATACAGACACTGGTGCAAATTTTAGGCTTGGAGTGTT
TCAATTCCCTTCCCTCATTAACATAGAACAAAATAGTT
>M00285:128:000000000-BF978:1:1105:22081:2549_1:N:0:46
AAGAAAGCAGGAAAATAATCACATCCAAAATCACAGTCAACAAACAAACAAACACATAAAACAGTTAAAAGTAATGATAA
AAATAATGGATAAAAGTAACACGAGAGTAACAGATAAAATAATTAAACAAAAGCCATACGGTATAAGTAAGTTTTGAGAG
ACGATTTAAAAGAAGGCAGTGAATTTTCTAGTCTAAGTTCCTCTGGTAAACTATTCTCTAGGGTTGGAGCCCTGACAGCA
AAAGCCCTGTTACCCTTGGTCTTTAGCCTTGACCGGAGAATAGCTAACAGGGCCTTATC
>M00285:128:000000000-BF978:1:1105:13835:2552_1:N:0:46
GATCTACACTCTTTCCCTACACGACGCTCTTCCGATCTCGACTACACGCTTTCCCTCCTCTGCTCTCTTCCCATCTAGAC
TACACTCTTTCCCTACACGGCTCGCTTCCAATCTAGTGTGAACGAACGCCTTGTAGGAGAAGACACACAGCATGATCATA
TAAGTGAGTTTCGGCAAGTAATAGAGATCATATAGAGAAGGAGATGATTATAGTCAATGATAAACGACCAAACCAACATG
GATATTACAACAGTGATCGACTTAAGTGAGACACAGTGTTGAAAGAATTATCGTCAT
>M00285:128:000000000-BF978:1:1105:17219:2553_1:N:0:46
AAACTAACTCTGCCCGATCCTAGTGTAATTTTCCAGGTGGCCCATCTACTATTTTCTTTATAATAGATTCCAACATTTTC
CTTACCACAGGTCAGATTAACTGGTCTGTTTTCTCTCTACTCCTTTCTTAAATAGTGGAAATTTCCTCTTTATAATCTCC
ATGAATTCATCCTATAGTACAGCAAATTTGGTTTACCCAGTCTATTATTTCCCCATAAGCACTGTAATTATGACATATTT
CAGATTTTCAGTTCCTGCAGTACTTTATTTTGAGTCAAATGGCTCAAGTGATTTCTATT
>M00285:128:000000000-BF978:1:1105:12872:2553_1:N:0:46
NNNNNNNNNNNNNNNNNNNNNNNNNNNNNNNNNNN
>M00285:128:000000000-BF978:1:1105:15572:2555_1:N:0:46
AAACTGTTTATCTCACCTCATTACCAATTTACAATAACAGCTTCAATATCTTCCATTTCTGTAACACCTTTAACAGTAAA
ATTGAGCCATGGCACTTCATAACTTCAAAACATAAAACCTCATAATGAGATATTTGGCCTTTCAGGAGAATTTTAAGAGG
GAAATGAGAAAGGTTTAGAGAAGGAACTCCAGAGTTTAGGAGCTCAGCAAAATAAGGGCATGGTTAGGAAGGAGCAAGTA
AAGATAAATTGGGGCATATAGATATCCAGTCTGGAGGAGAACATCACGGCACTAACCAA
>M00285:128:000000000-BF978:1:1105:14159:2556_1:N:0:46
GTTAAAATCATTGGTGGATATTGGTATCCAATTACTAAAATGGGGCATTCAAAAGGGAACTGGATAAGTGCTTGAAAAGA
GAAAAAATATGCAGGGTTCATTGGAGAAGCTGAGGATTGGAGCCAGCTGGATGCTTTTGCATAGAAACAATACCTCC
>M00285:128:000000000-BF978:1:1105:14590:2557_1:N:0:46
TTGCACCTCCATGTATCCCATCACCTCGTCCTTGAGGATTGATTCTAGTATCTTCCCCACCACAGATGTAAGACTGATGG
GTCTGTAATTTCCTTTGTGCTGCCTCCCACCTTTCTTATACAATGGAACTACATTCGTGACCCTCCAGTCCTCCGGCACC
TCTCCAGCATCTATCAATTCCTGAAAAATTATCACTAATGCCTCCACTATTTCTAAAACTACTTCCTTCAGTACACGGGG
ATGTATCTCATCTGGTCCCGGAGACTTATCAGTCTTTAACCCATTTAGCTTCCCCAACAC
>M00285:128:000000000-BF978:1:1105:24348:2557_1:N:0:46
GCAGCATTCCCTCACGGACATCTCGCTGCGCTGGAAGACCGGCAAGTTTCAGGCAGACCTTTAATGAGTCCAGCAGCACT
TGATGTCTGTCTCAGTGTGTGTGTCCCCGGGAACAGCCCGTAGATCAGAGAGTCCTCTCTTACACAGCTGCTGGGAATGA
ACCGAGACACGGACCCTTGCATTCATCTCCACACCCTCTTAGCAAATCTACAGTCTGCAAAGAGGTGAGTGACCTCTTCC
CCACTGCAGCCGTCCTGAGGGCAGCATGTGTTGGGGATGATGCGTACAGAAAGGATTCC
>M00285:128:000000000-BF978:1:1105:12022:2559_1:N:0:46
AGGACACAACTTACGTCACGTTCCCTCCACAAAGATCCATGGTCTGTCTGTTTATGGAACATCCATAGAGTGGGAGCAAG
TTCTCAAGGTACCGATAAGCTCAGAACTCCTCCCGACTACAACAACTCTTCGGTGAAAATTGATGACACAGGAATAATTA
GAGTAATTGGGTTAGACTGCCTGGGCTTATAAGGAGTAAGTTGGTCACAAAAGGACAATTACAAAGTGAGGGGTCTGTGT
CAATCAATTATCACAGCCAAGATTCTTCAGTGCAATGGAAGGATTG
>M00285:128:000000000-BF978:1:1105:15865:2562_1:N:0:46
TGCTGGCAAAACACACCCTTGGAAAATTGTATTTGTCTTCCGATTAACCCTTCAGAAGAAGACACTCTCGCCACCTTGTT
CTCTGATCTTGTCATCTCCTGCTCATCGTGTCATGCAGATGTCCGTGTCGGATGGCCATGTCTATCGGGTTGGTGGATCC
CAGCAGTAGATGGAAGTGGGTTCATCCAGTTGGAGCGCCTCACCGCACTGCTACTTCATTT
>M00285:128:000000000-BF978:1:1105:10431:2565_1:N:0:46
CTGAGCACGTGACCTGGGATCCCCTCTGGGCCAGGTGCTTTCCTCATGTCCACTCTCCAAAAGACAGATCTTACGTCCTC
CATAGTTAATACGAGTTCAGCTGCGTTGGTGGCTGACAGGGTGGATGGTGACAATCCACTTCCCTTCTGTTCAAAACGCA
CATAGAATGTGTTAAGTTCATCAGGAAGGGATGCAGCCCGACTTC
>M00285:128:000000000-BF978:1:1105:18083:2567_1:N:0:46
AGTGTCCTATTATAGTGAATAATTCTCAAAAACGAATAACAATAATACATTGAATGTAAAATATTCATTTATTTTCCAAT
CTGTTAATACAGTTATTTAATATATACCTATATTTTATTGATACATGCTTTTAAATTTCAAAATCAAACAATTAATAATC
AACGAGTTATTATAGAAAGCCGGCGCCGAATTATTAAGACTTAATTATTATATTAATCTGGCATAGGTGTAAATTGCACT
ATTAATAGCACAGTGCTCATACGACGATTGCTTATATATCATGAAAAAAATCGAATACT
>M00285:128:000000000-BF978:1:1105:19659:2567_1:N:0:46
NNNNNNNNNNNNNNNNNNNNNNNNNNNNNNNNNNN
>M00285:128:000000000-BF978:1:1105:12950:2568_1:N:0:46
GTGGGAATCATTTCAAGGCCATCTGGTTAGAGTTCAGAACCAGCATGTCCCCATGAGGAAGAAAGACAAGGGTAGCAAGG
TTTGGGAACCTTGGATGACAAGAGATTTTGTAAATTTGGTCAAAAAGGAAAAGGAAGCACATGCAAGGTTTAGGAAACTG
AAATTGGACAAGGTCCTTGAGGAATATAAAGGAATCAGAAAAGAACTTAAACAAGGAATTTGGAGGGGTGAAAAGGGGTC
ATAAGATCTTTATTAGTCACA
>M00285:128:000000000-BF978:1:1105:17749:2569_1:N:0:46
ACATCGAAGGATCAAAAAGCGACGTCGCTATGAACGCTTGGCCGCCACAAGCCAGTTATCCCTGTGGTAACTTTTCTGAC
ACCTCCCGCTTAAAACCCAAAAGGTCAGAAGGATCGTGAGGCCCCGCTTTCGCGGTCCGTATTCGTACTGAAAATCAAGA
ACAAGGG
>M00285:128:000000000-BF978:1:1105:22604:2571_1:N:0:46
TAAGTAACCTGGATGAAAATATACATGGGTGGGTTAGTAAATTTGCAGATGATACGGAGATTGGTGGTGTCATGGATAGC
GTAGAATACTTGCAAAGAATACAGCCACATATAGATCAGTTGCAGATATGGGCAGATAAATGGCAGATGGAGTTCAACCC
GGACAAATGTGAAGTGTTGCACCTTGGGAGATCAAA
>M00285:128:000000000-BF978:1:1105:23450:2571_1:N:0:46
ACTCCTTACAGTCAGCGATGGGAATCTAACCCCGATTGCTGGTGCTGTAACAGCATCGCGCTAACCACTACGCTATCGTG
CCACCTGTGTCTGCGTGGGTTTCCTCCAGGTGCTCTGGTTTCCTCCCACATTCTGAAAGA
>M00285:128:000000000-BF978:1:1105:6930:2572_1:N:0:46
CACCCTGGCAGTGGAGGAGGCCGAGGACAGACATGTCGTGTGTCCCCAGTACTGAGGCCCCAGTTGCAGTCCCGTCTCCT
TTGTCGGTCAGGCCCCGTCACGTGCACTCCCGATGCCAGGCTCCGATTCCGAACTCTGCCGTGGGAAGAGATTGCCGAGC
CGACATGGGAAAAGATCCAAGAACGTGTCCAAATC
>M00285:128:000000000-BF978:1:1105:12496:2572_1:N:0:46
TGCATGAACATTAAGCTTGGCATTTTTCCTTGTTTCTCTCTACCCCTTGCCAGAACCAAGGTTATTGAAATTAGTTATAA
GTGAATGCATCTCTGAGTGCATAGCCTGATATTTCTTTAATATTGTCATTTTTTTGGACTGTATGTATGATTGCTATCAT
TTAAAGTATTTACCGCTTGAGCAAGGTACTAAAGGAGGCTGCTGCAGATGGAACCGTTATACATCATGTGTCAGCATCTT
TGAAAGGAAGGAGAAAACATCTTCATTCGTAGGGTTAAGCCATCAAGGAGCCTGAGCAT
>M00285:128:000000000-BF978:1:1105:18417:2573_1:N:0:46
TCTATCCCCTTGTTCATTTAAAATAAGATTGGATGAATGGAAGAATGGTATTGTTTCTGCCTCCATCAGTCAGTTCCACA
GGCTCAGAGCTCTCCTTCAATAATCTCTCTTGCCCTAACTCTCTTGACTCTTCTTCAAAGGGTGGTGGAAGCAGAATATT
TGGATATTTTTAAGGCAGAGATGGATAGGTTATTGATAAGCAGAGGTTAATGGGATTAGTTATGAATGGGAGTTGAAGTT
CCAGTTGGACCAGCCATAATCTTATCGAGTTTTGGACCAGGTTCGAGGGGCCAAATGGCC
>M00285:128:000000000-BF978:1:1105:20827:2575_1:N:0:46
ACTTGTGGAAAGAGAAAAAGAGTTAACATTTCAAGCTGAATACCCTTCATTAGAACTGGTGACGAGAGAAAGTAGGCAGT
TTTACTTCACTTGTTATGGCCCTAAAACTAAGTTGTTTTCTCCCTCTCCTAG
>M00285:128:000000000-BF978:1:1105:23264:2578_1:N:0:46
AGCGTCGCGCTAACCGCTACGCTATCGTGCCGCCCCATTAATGAGAGCATAAAATTTCAGAAATAATAATGAAATATTCA
ATTGCAAAAAACAGATAGTTGAAGACTCTCAAACACTTAAAGGAAAATACAAACTAAATGGTGGCTCATGGTTTGGCCAA
AAGTGGGGCCCTTAATGTGGAAAGTGCAGGAGTTTGCTTCAGTCAA
>M00285:128:000000000-BF978:1:1105:15008:2579_1:N:0:46
CTGACAGAATTACTAACCGTCTGCAGACAGTGGATTAACAACATTAGTAATTGCAGACAAAAGACGTTACTCACTATCGG
CCTGCTCCATCGGAACCATATGGGAGGTGGCACTACCCTGAACAATGGTGTCACTCATCAAATGGGTAAAGAGTGTCACC
GACTGCAGC
>M00285:128:000000000-BF978:1:1105:8231:2580_1:N:0:46
TTTATATGCAAAAATCAAAGTAGATTTGAACAAAGTTTCATAAATCAAGAGTTTTAAGTCCTCTAGAGTATGATTAATAT
TACTCCACTAAGGAGATCAAGATAAAGAGATCAGGCAGGAAAATGGACTTGCATGATAAATTGTGACATGGTTGAATAAA
GAAACAAGTTCAAACAGCTATATAATCTACACTCACTTCGACTTCTATATATTCTTATGTTCTTATCAGTATTGCTAAAT
TACTCTTAAAGTGTTGAGATTT
>M00285:128:000000000-BF978:1:1105:7029:2580_1:N:0:46
ACCAACTTTGAGGATTGGTCATTTTCTTGCTTATGTTTGTAATGAAATATAGCTATGGTTTAATTTGCTCAAAAGTAGAA
ATAGAAGCTGTCACACTATGCTCCCTGTGAATTCTGCTCAGAATCCACAAAGTAATTATATCTTAGGAACAGACTTCTAA
AACTTGGCTGCAGTGCTATTGTTTAGGATCACAATTGCTGCTTTATTC
>M00285:128:000000000-BF978:1:1105:8823:2581_1:N:0:46
TGATAGGTGGGCAAAAGAGGGGAGGCGGCGTAGGCATAAGGTGGTGATAGATGTGGGGGAGGAGGGGAGAGCAGACTCAC
TGGGGATAGGTCAAAGGTATGGAGGCAGGGCAGGAGAGGAAAAGGGGAGAGAAAAAATGGTGAGTAGAACTGAGGGAGTA
ATGAAAGTTAGGATTTTTGTTTCAATGATTGATTTAATACAAATTTTTGCAGGTGTTTTAGATTCTTAATAAGTATTTTA
ATTTTCTTTGGAACTTTTAATAGTTTTTGAATGTTTCTGAATGTCAGCTTTG
>M00285:128:000000000-BF978:1:1105:9984:2581_1:N:0:46
CTATCCCATAAGTGTATAAATTGGCTGCTGCATGTCCTGCATTGGAGTGGTGATACATTGAACTAGCTTTAAAGTTCTTT
AGGATGCCCTGGGGCTATAGAATAGACATATTCTGATTATCTTTCTTTGTTTACCACACCAGAGATCAAACCAATCTTCT
GTCTTTCCTGAAAGGGGATCTGCCATTATATGTGACCAAACCTGCAGCAATGTGGCTGACGATACACTGCACATTAAAAT
GGTCCAGCAAGCCAAAGGCAACACATCATGATCTTGCCAGCCACATCCACATCACGTGA
>M00285:128:000000000-BF978:1:1105:23653:2582_1:N:0:46
AAAGTCTAAATACTGCCTCTCCCCTATCCACCCTAACTGCGATTTCCTCAATAAACTCCAATAGTTTGGTCAGGCAAGAT
CTTCCCTTTACGAAACCATCTGGCTTGGACCTATCCTTTCTTGAATCACCAGGTATTCCATAACGTCATCCTTGATGAAC
GATTTCAGCATCTTTCCCACGACTGACGACAAGCTAATTGGTCTGTAATTACCTTTATGCTGCCTCCAACCTTTCTTATA
CACTGGAAATACGTCTGCTACTCTTCCGTCATCCGGAACCATGCCGGAGTCCATTGACTC
>M00285:128:000000000-BF978:1:1105:10262:2583_1:N:0:46
GGTTTTGCTCATACTACTGTCCCTAGAATTGTGTTGTGGTATGGATTTGATGCTGACCTTTTATCTCTGGGTAGAAATGC
AGCCCTGACAGATCAAGTGAAAGTTTCTTAAAGACCTCCATGAACCAAGTTTGGACAATCAGTCTTTATTCAATTTCTGT
TGGGCACCAACATTCAGATA
>M00285:128:000000000-BF978:1:1105:6811:2584_1:N:0:46
GTCCTGAACTTTGAACTCAATACTTCGACTACTAAGACATGGCATCCACCTTCTCTAGCACCATAACAAATTAGGCAGTG
AATTTTATAGAGCTGGAAATTTGGTCCCTAATTTCACTCTGTACATCAACACAGTTAATGGCCCTTCCATTATCTGTTCA
CTGTCTTCT
>M00285:128:000000000-BF978:1:1105:8889:2584_1:N:0:46
TCAGTTATGAGGAAACTGTTGCCTCCCACATTGTCTTTCTCCATTAATGTCCATACACTCCACAATAGATGCCTCAACCG
ACACGAGCACTGCCTCCTTGAGAGCAAGGTATCCCCCATCAGTCAGCTGCTGCTGCCTCTGATTTTACTCCGCCTTGTCA
TATAAGGAAGAGTTGAGTGTGTCGGAGAGTCTGTTCGAGGATGTGGCTGTCATGGTTGGATAGCTGGCAGCATGTGCACT
CAGTGAGACCTGGGTCTGTGGCGTGTGTGATTGATTGTGTGGCTTGATTGATTAGTAATT
>M00285:128:000000000-BF978:1:1105:12913:2585_1:N:0:46
CCCCTAAGTCCCTTTGTACTTCTGTGCTTCCAATTTTATCTCCTTCTAGATAATAGTCTGCCCTTCCATTTCTACTTCCG
AAGTGTACAACTGCACATTTTTCCACGTTGAACCTCATCTGCCATTTCCTTGAACCTCATCTGCCATTTCCTTGAACCTC
>M00285:128:000000000-BF978:1:1105:11204:2586_1:N:0:46
TAGGGAGAGGTTGGGCAGGCTAGGACTTTATTCCTTGGTGTGTAGGAGACTGAGGGGTGATCTTATAGACGTGCATAAAA
TTATGAGGGGCATAGACAGGGTGAATGCACACAGTCATTTTCCCAGGGAAAGAGAATTAAGAACAAGAGGGTTTAAGGTG
AGAGGGGAAAGATTTAAAAGGGACCTGGGGGGGGGCAACTTTTTCACGCAGATGATGGTGCATATGTGGAAAAGCTGCCA
GAAGAAATGGTAGAGGCAGGTAT
>M00285:128:000000000-BF978:1:1105:21003:2587_1:N:0:46
AAAATTGGCTTTGTGTAATCTATTTCAAAAATTGAGGTTGAATGAAATCTTGCTACATATTGTTCTTGTAACTGAGTACA
CTACATCACTGATGAGCACAGATATATTATTTCTTTAAAATGGTGTCATTTTTGCTGAAGTTGCTTGAAAGAAA
>M00285:128:000000000-BF978:1:1105:12321:2589_1:N:0:46
CACTGCTGTGAAATTTTGTTCAGAATCCAACGTACCACCATCAGTCAAGCTTGAAGTACTGAGGGCCCTCCAGATGGATT
TAAGCATCTGGAGCACAATTTCAGTATACCAATGGCTCTTTTTGAGACTGTAGTCAAGTGAAATGTTGCTGTACATCATT
GGTGAAGTCCTTCACAGGTGTCATGAAGGGGTTCTTCCTGTCTTGTAAGAGTCTGAATCTACTTCTGGG
>M00285:128:000000000-BF978:1:1105:17426:2591_1:N:0:46
GTGATCCACATCCCTCCACTCCCTGCCTGTTCCTGTACCTGTCTAAATGCCTCTTTAACAGCATTATTGTATCTGCTTCC
ACCAGCACACCTGGCAACACGGCCCAGATACCTACAACATTATGTAAAAAAAACACCTGCCTCGCAAATCTCCTTTAAAC
TTTTCCTCTC
>M00285:128:000000000-BF978:1:1105:16898:2591_1:N:0:46
TTAATGAATGGATGGATTGAGATAAAATGATGTGTGAGATTGTGCATTAGATTAACTTTCAGTTGCCAGTAGAAGCACTT
AAACTGTTCTTTTGTCTGTGCATTGCAATAAACATAACCATGCATACCAACTCTGTATAGACACCTGGACAATGATCAAA
CAGTTACTGAATAATATTATCCTTTTGGGTGCCAGCAAACTAAGGAATGTCTGAATGAAAATTATAGTGCCAGTTTGATT
AAATATGTGTTGCCACTTTAGCTTTAACAAGTTTGACACTTCCAGATTCAAGTTATTTA
>M00285:128:000000000-BF978:1:1105:23716:2592_1:N:0:46
TCCACTATTTCTAGAGCTACTTCCTTCAGTACACGGGGATGTATCTCGTCTGGTCCCGGAGACTTATCAGTCTTTAACCC
ATTTAGCTTCCCCAACACTTTCTCTCTCGTAACCTTAACTGTCCTTAATTCCGTCCCACCAGACCCTTGACTAACCGGTA
TATTGTTAATATCTTCTACCGTGAAGACTGACGCAAAATACTGATTAAGCACCTCTGCCATCTCTTCATCAGCCATAATA
ATCTCTCCCACCTCATTTTCTAACGGTCCTATATCAACCCGCGTCTCTCTTTTGCTTCTT
>M00285:128:000000000-BF978:1:1105:13806:2593_1:N:0:46
GTTGAGGCAGGGGCCAAGAACTATGTGACATAAAGTGAAGGTGATTGGTGGAAACATTTTTTACACAGTGAATGATTAGA
CTTTGGAACTCACAGCCAGGGTGAGTAGTGGAGGCACATTCAAATGTGTCATTGAAGAAGGAGTTGAATAAGCATCTGAA
GAGAGAGGATTGGCAGGGCAGGGCAGTGGGATCAGCTGAACCAATACAGACCTCTGTGGGCTGAATGGCCTCCTTCCTGC
TCTAACCATTCTGTTATTCCACGAT
>M00285:128:000000000-BF978:1:1105:16298:2593_1:N:0:46
TGCACTCTGTACTCCCGCAGTGCACTCCGTACTCCCTCAGTGCACTCTATTCTACCTCAGTGCACTCTATTCTACCTCAG
TGCACTCTGTACTCCCTCAGTGCATCTGTACTCCCTCAGTGCACTCTACTCCCTCAGTGCACTCTACTCCCTCAGCGCAC
TCTGTACTCCCTCAGTGCACCCTGTACTCCCTCAGTGCACTCCACACCCCCTCAGCCCACCCCTTTCAACCCCATCGTCA
TCTCCACCCACTCAGCACCCCACACCCTCCCAGCACTACACCACGCCCCCGACACCCCTC
>M00285:128:000000000-BF978:1:1105:20565:2593_1:N:0:46
AGTTACCCAAGAGGCGAGGATGACATTGAGTGCTGAGCACAAGTTGGGAGCGTGAAAAACAAGAGCGACTTTAAACTGTG
CCTATCGATTCCCAGCATGTCCAAAGTTAGAGTCACAAAACCCCCTAGTTCCCACCACCCAAGCAAGACAAAAGAATGAT
GACGGTAGAGCACACCACTGAACTCCAGTCCATCACCGAAACAAAGCATGCCGTCTTCCACTTGTCAGAACACAAAATCA
ACCACCTAAAATAACGTACCATCATCACCAACACACAAACACAACTAGAGCGTAGTAAA
>M00285:128:000000000-BF978:1:1105:9671:2595_1:N:0:46
TTCACCACCCCTTGTGTAAAGACTTTTTTCCTTATTTCAATCCTAAATGAAGTATCACTTATTTTCAAACTGTATGCTAG
TCTTCTACTCCTCAGGTAGGGGAAGCATCTCTCCATCAAGCTTGTTAAGCCTTTTAAGAATGTTGCATTTTTTGGGAAGA
TCTCTTCTCATTCTTCTAACCTC
>M00285:128:000000000-BF978:1:1105:20217:2595_1:N:0:46
ATCTCTCCACCTGCTCTGTGGGCTCTATCAGTTCCCTCTAACCAGCCTTTGCCATAAATAGGGTCTCCCTTTCTCTGCCC
TTTGACATTTCTCTCTGTAATAGATTCTCAGACAACATTGATTAGAAGCAGAGATAGGAAGCCTTTAGTATTTGTGTGGT
GTCAAAGGGCACAAAGTTCAACATTTTAGTGCTGATGAAGTATGCTTTACATTGCTTGTATTGGAAG
>M00285:128:000000000-BF978:1:1105:16000:2599_1:N:0:46
GGGTGAGTTATAGCAGCCCCACCAATACATTGAGTTAAAATGTCTGTTCTGTATCAAGAGAATTAAAGAGCTTCCTCTGT
ATACATGAGTACAGCAGTATCCCAATCTCTCTGTACATTGAGAGTTACAGAGAGGCCTTGGCACAGAGAGTTACAGTGCC
CACAGTGTGTGTGATTTACACATCTGCCCAGTTCTGTGAATTACAGTTTCCCCAGGCACAATACTGCTTTCTACGGTGCA
ACATTCTGTGCCCCCCCCACCCCGAACTGGCAGGTACAGTGGCCCCTCTGCATCGTTCTT
>M00285:128:000000000-BF978:1:1105:11331:2602_1:N:0:46
GTTATCCTGTGACATTGTTTTTCTAAAGCAAGCAACCATATGACTTTTGGCACTCTGTCATATAGTTTGGACTTCAACCT
TAGGAGTATTGATGTACTCTTAGGAGCAATCACAAGATCACAAGATCACAAGATAATGGAGCAGAAGCAGGCCAGTCGGC
CCATCGAGTCTGCTCCAAAGGGAAGGGAGGGTGGGGGAAAAAGGATAGAAAAAAAAAAATCACTTACTATTCTAAGTCCA
AATCCCTGCCTTATCTCCATATCCCTTGATACTTTGACCAATTAGATATCTATCTATTTC
>M00285:128:000000000-BF978:1:1105:16830:2603_1:N:0:46
AAGGTGATGTGGAGAAACAAGAAACTGATAAATGCTGGAGAATTGCTTGAGAAAAATATCTGCGTAACTTATCCCTCCCC
ACTCAATCTGTCCTACCCACTCAATCTGTCCTACCCGCGACACTTCTTTCTGAAATCGCGAGAGGCGCAATACATCCAGC
ACCTCTTCTCTCACTGTAAGTCAGAGACAAACTTAACCCTCCCAGTTGGGGCAAAGATTCATTTTCACCTCCACCGACAT
CATCTTCTGATTTCCCTGCTCTCTCATACTCCACCTGATAAAATATTAGCCGATT
>M00285:128:000000000-BF978:1:1105:17334:2607_1:N:0:46
TGGTTGTAGGCATAAGTGCCGGGGGAAGAGGGGTTAATTATCGGCGAGGAGAGACAAGTGGTCAAGGGAGTCACGGAGAG
ACCAGTTAGAGGAGTTAGGCTAGGCAGAACAGAGATGGAATGTTTGAAACAGTGTTATAATGAGATCAATAGAGCTTCGG
AATAGTTAGAACTGGAGTTGATGGAACGGTTAATGATTGAACTGTGATATAAATATTTGAAGTGTCAAAATAAATAGGAC
AGAGTTAAAACACAGGTA
>M00285:128:000000000-BF978:1:1105:20551:2607_1:N:0:46
CTGCACGTGTGTCCTCCCAGACCTTGTGGCAACAGTGGAGATGGTCTTGAACTGAGGGCACGGCAATCTCTTCTTTGTGG
ATGGAGAAGAGAGGGGGTTGGTACCCAAATGAGCATTCAAAGGGGGATCTTCCAGGTAGCAGTGCAGACCAGAGAGTTGT
GGGCATACGCCACCCAAGC
>M00285:128:000000000-BF978:1:1105:24464:2611_1:N:0:46
GGGTTAGGCATTCCTGAGGTGCCTTGGAATCTCCTCATTATTCAGAAAGAGAGAAGATTTCTTTATTAGTCACATGTACA
TTGAAACACACAGTGAAATACATCTTTCGTGTAGAGTGTTCTGGGGGCAGCCCCCAAGTGTCACCACGCTTCCAGCGCCA
ACATAGCAGTCCTACAGCTTCCTAACCCGTACGTCTTTGGAATGTGGGAGGGAACCGGAGCACCCGTAGGAAACCCACAC
AGACACCGGGAGAATGTACAAAGTCCACACAGACAGTGGCTTACAGTAAATGAGTT
>M00285:128:000000000-BF978:1:1105:14006:2612_1:N:0:46
GCCCTATCCAGGGATGTTCCATACACCACAGTTGTTGTGTTCATGTGCTACCATAATACTTGATGGTAGGTTGTAAAATA
TAAATGTCAAATTTAGCAGCAAAATGACATTGATGTAAAATGCACCAAAAATCTACCATATTGTAATTTAAGTTGAAAAA
CTCTCAATGCTATTTTCTATGTCATGTGTTAATTTAATTGTTTGTAGTAGTCACACTATAACACCAGGTCTATGGCACTT
TGTAATTTTTCCCTTAATTCTGTACTTTTGCTCCTCCCCAAATTTAATTCCAT
>M00285:128:000000000-BF978:1:1105:12758:2614_1:N:0:46
ATGACTCTTCCATAAAGGTCATATTTGTGCAGGTGTTGCTGCACAATAGAACAGTGCACCACCACTCTACAGTCAGTTAA
ATCTTCTTGAAGGTCTTTTGCAGTCAAACAGGGGTTTTGATTTGCCTTTCTAGCGATCCTACAAGCAGTTCTCTCAAAGT
TTTCTCGGTCTTCCAGACCTCAAATTGACCTCCACCATTCCTGTTAATTGCCATTTCTTAATTGCATTATGAACTGAGGA
AACAGCTACCTGAAAATGCTTTGCTATCTTCTTATAACCTGCTCCTGTTTTATGGGCATC
>M00285:128:000000000-BF978:1:1105:22928:2614_1:N:0:46
ATCTCCTGAGTAAGCACCGATGCAAACAAATCCATTTAAAATCTCTCCCATCTCTTTTGGCCACACTGATCTTCAAGAGG
ACCAATTTTGTCCCTTGCTATCCTTTTGCTCTTAATATAGCTATAGAAATCCTTGGGATTCTTTCACCTTGTCTGCCAGA
GTAACCCCATGTCCTCTTTTAGCTCTTCTGATTTCTCTCAAATGTTCTCTTGCATTTCATATACTCTTCAAGTGCCTCAT
TTG
>M00285:128:000000000-BF978:1:1105:18267:2615_1:N:0:46
GAGATTTGATAGAGGTGTTCAAAATTATAAGAGGGTTTGATAGAGTAGGGATTTTGATCAGAGAGAATCAGTGACCGAAA
CCCGCTGGTGATGAGGGGTGTTTTGTCTGTGGCGGAGTGATGTGAAAGATGCAGCCTGAGAGAGCGCTGGGAGCAGATTT
GATATATTCATAAGGAAATTGGATGAATGCGGAAGGGCAGAATTTACAGGGCTGTGTGTGAAGGACGGGAGAGTGGAAGC
AATTGGATACCTCTTTCAAACAGCTGGCACAGACACAATGGACCGAATGGCCTCCTCCTG
>M00285:128:000000000-BF978:1:1105:11782:2617_1:N:0:46
AAAGTGAATTTGGCCATGCCACTGTGACATATCTTGGTTATGTTGTAGGTCAAGGCAAGTTAGCACCTGTTCAGGCAAAA
GTTATTCAAGATATTGCTTGAATATCTGAATTCCCTGTTCCTACAGGTATCAGGACTGTTAGAAGATATCTGGGAATGGT
TGGATATTATTGGAAATTTTGTAAAAATTTTGCTGATATTGCTCTTCCCTTAACTAATCTTCTGAAGAAGGGAGTGAAAT
TTGTTTGGACAGATTCTTGTCAAGAAGCATTTGAGAAGCTAAAAGCAATTTTGTGTTACT
>M00285:128:000000000-BF978:1:1105:17946:2617_1:N:0:46
TTAATATCATAGCTGAAATTTATGTCAATTAAAAACTGCAAAATAAAACTGAAGCAAGATCCCAGTTCTGTCATGAATCA
TCCAAAAAGTCAGGGATGATCTCGTCCTTCAAAACCTACCAGGCACCATTCTTTTGTCTTTTTTTTCCTGCTGCATTTCA
ATACTTTCCTTCCTTCACTACTGCACCCGAA
>M00285:128:000000000-BF978:1:1105:22355:2619_1:N:0:46
ACAACTCAGTAACTCCTGATTAAACAAGGTTTAATATGTTCAATGGTTTATGCAGAGACAATAAAAATAATAATTGTCAG
TTCCTGTCAAATCACCAATTCTATGTTGAATTCATCTGCAAAACAAATGGAACAATTTACCAAGTGGAACTTTATTACTG
ACAGCATCTTCATGTCTAACTGCATGTGTGCTGATGTCAGAAGTTGCCGGTTTTACAGGGTAGTGATGTCAAGATTTATC
AGCGTTATAACTCAGATTCCAGGACTTGGAAACTGCATATTGCATTATCAAATGACTTGC
>M00285:128:000000000-BF978:1:1105:17488:2620_1:N:0:46
TCTGGTGTCGGTAGTTATTTACATACTCAACAGCTGATGGACTGCTGAGTCTGAATACCTTGGGAGTAGGCTAAGAATGT
GATTTGCCCCACATCAATCACCATTTCCCAGTAACACACTTACTGTCTTAAATAACATTTGATGGCATAAGTAAATGGAT
ATTCATAATTCCCAAATTGATAAATTTTTGACAATCAAGAGTCAGTTCGTGCATCAATAATAAAGTTATTAGCAACAAGT
TAAATTGCAAGGACCATTTACATAAGTTTGGCCCCACAAC
>M00285:128:000000000-BF978:1:1105:22731:2621_1:N:0:46
GATCCCGCACATAGCAACCTAATAAATGACCTATTTCGTCTGGCCGTCATGGCTATCCCTCGCGGTCGAGGATGATGATC
CTCCTTCTGTTGATCTACTTATGGGCTCTCAAGTGGCTTATGAGTCCGATCTTGGCTCTAAAAATTAAGCCCACAGAGTG
AAGACACCTGTGCATCTATTTGTTTAATGTGTACTTGATGTTGCACTACAAAAAGCACATGGTAATTCGCAAATCAACCA
ACTGATTCCAACGGCACGGACACCACTACAATTGGAGCCGATGGACTTGTTGCAGCC
>M00285:128:000000000-BF978:1:1105:16101:2621_1:N:0:46
CAGAGTTTAGGACTGCATTGGCTGAGGGCGATGTCATAAGTGATGTTAACGTGGCCTCAGAACAGCTGTGTAATTACTGG
CCCTGGCCCAGTTGGAAGCATTCTG
>M00285:128:000000000-BF978:1:1105:10112:2621_1:N:0:46
TTCTTGTTTTCTTCCTTCTGTCTTATTCAAGAAGCTTCTCTTCACAGAAATAATCAGCATCATCAAGATTTGCTTCAAGA
TGCCCATATCGCTGTAGAACAAGAAAAAAAAGCTATGTTAAAACAGACTTTACATTCAAAGTAGGGGAAAAACATGACTA
ATAAGGCAGATCACTGCACACTTGCCCTAGATAA
>M00285:128:000000000-BF978:1:1105:18489:2621_1:N:0:46
GAAATGCACCAGCACTTTAAATGTCTGCTGCCAGTGCACTCACTTTAAGATTATTTATTTAAGTTGTGCTATTTAATTTT
GTGGTTCTAATGTTTTTAGTGTCTCTCTGTCTTTGCGTCTCTCATTGTTTTTAACATGACCAGCACCTTGACCTGTGGAG
TACGGTATTTCGCTCCCATGCATACTGAATGTGGATATGGAAGTGACAATAAAACTTATTCTGGTTCAGTTCTGGTCGCC
GAAC
>M00285:128:000000000-BF978:1:1105:13004:2623_1:N:0:46
TCTCAGATTCCATGTAGGTAGCTTACAGTCCTTATGGTATGGACTTTAGTTCACACACACATCATGCGCACACACACATG
CACACACACACACACACACGCATGCACGTGCACACACATGCCTCCACAAACATACACATACACGCACACACACACCACAC
ACCACACACATGCATGCACACACACCTACCAACATACACAGACATGCACACACTCACAATCCACCTGATTTTCTTCTCCC
TTTGTTCATCCCTCCCATCCCCCCCACCCCCTGGTTCCACCTGCCCATCATCCCCTCCCC
>M00285:128:000000000-BF978:1:1105:10097:2625_1:N:0:46
ATTGTCAGGGAGAGATTAACGTGGACTCCAAGATCCCTCTGCTCATCAACACTGTTAGGATCTTGCCATTAACAGTGTAC
TGTCTCTTTACACTTGATCTCCCAAGGTGCAACACTTCACATTTGGCCGGGTTGAATTC
>M00285:128:000000000-BF978:1:1105:22959:2627_1:N:0:46
GGTTTCAGTAGTAAACCTGCTCAGTACATGGGGAGCCATCAGTTCCTATATTTGGTGTATGTGCTTGGCTGAGGAATCAA
TGGTGCGAAGCTACCATCTATGGAATTATGACTGACGCCTCTAACCCAGAATCCCGTCTAAATAGGATTAGTTTTCTTTA
GCATCCTTGAGCTTTACCAGTTGAGGATACTCCTCTGAATGCTTTCCAATGACTCATAGCCTTGTGTGGTTGAAGACCAT
GATGCCTTCTATTGCTTATACACTCATGCTGGTGAGCGGTAATTTGTCACACCCCCTGAC
>M00285:128:000000000-BF978:1:1105:21155:2628_1:N:0:46
GATCTACACTCTTTCCCTACACGACGCTCTTCCGATCTCGACTACACGCTTTCCCTCCACGACTCGCTTCCGAACAAGAC
TGCACGAGTGCCCTATACGGCAAGATTCTAAACGCTAAAAGACGAGAGACGTGAAGGGAAAGAGAGGGACACAGTGCCGG
AGAACGACAATGAACGCCAGAGGAAGAAAGAAGTAGAAGACGATAAGAACCAGAGGATCAATGAACACAGATTATAAATA
ATATCAGAGGGAGTAATGTTGCCAATGGAATAATCATTAGTCATGGAGACGTCACTGCTT
>M00285:128:000000000-BF978:1:1105:18556:2629_1:N:0:46
GAGAATAGTCTTGCCTTAAATACACTTCCAAGTCACCTATCTTGACATAGACATATATCCTCATCATTTTATAACTGCTG
AGGGAAATGCTTCTGTCAAGCAAGGAAATAAAAGAATATCAAATGTATCCTGTGCTCATATTACTAAATGTAATATTGAG
ATCTTTATCTAAAGCTAGTTCTGTACCTTTTAACTGACATCCTAAACTAAAATCTGATGAATTGTTTATGCATGGATTAC
CAAAATTACACTTTGCCTTAAAGAACTGGACCATGGTGATAAACAGGTCCAAAACTGG
>M00285:128:000000000-BF978:1:1105:13827:2630_1:N:0:46
GAAACACCCAGTTACACAGTATATTCTTACACTAATCCCACTCTAATCCCAGACTATTCTCTCCACATTCCCATCAACTC
TGACCAGATTCTGCTAGTCCCCTACACAGGGGGCAGTTTTTGTTGGCCAATTAACATGCCAACCCACGTGTATTTGGGAG
ATGGGAGGAAGCCCATGCAGAGACTGGGAGAACGTGCAAACTCCACACAGACAGTACTGAAGATCAGGACTGAACCTGCA
CCTCTGGAGCTGTAAGACAATGGCTCACAGAGGCACCAATTTCCACAAAAAAAATTACC
>M00285:128:000000000-BF978:1:1105:17605:2632_1:N:0:46
GGCGCCCTAGTAGCAACAGAGATACAGAGGAGCAGATTGGCAGACAGTGTTTGGACACAAGCAAAAATGACAGTGTTGTT
ATAATGGGTGATTTCAACTTCCCAAATATAGACTGGGACATGCTTAGTGCGAAACGTTCAGAAGGAAATGAGTTTGTTAA
ATGTGTCCAGGATGGATTCCTGACGCAGTATGTTGACAGGCCGACTAGAGGGATCTGGGTTTTGGAAATGTACCGGGACA
GTTGAGGGGTCTACTGGTAGATGAGCATTTGGGGGATAGTGATCGTTGCTCAATAAACTT
>M00285:128:000000000-BF978:1:1105:17022:2632_1:N:0:46
TCAGAAGGATTAGGCATGTTTTTTCTTGGATAAAAGCATAAAATGTTGTGAAAAAAACTTAGCAGGTCAAGCAGCATCTG
TGCAAAGGGAAACAATTAATATTTCAGATCTGAGACCCTTTATCAGAATTTGGAAAGAGAGGAAAACAAATTAATT
>M00285:128:000000000-BF978:1:1105:20938:2634_1:N:0:46
GTTAGCTGCAATTGGGGAAATAACTGTCATAGATGGAATTTTCCTTAAAAGTTGAATGTTGAAGCAAATAGTACATAAAC
AGATTATAATGAGTGGCAGTAGGTGTTGCTGTATGTTGAGAAAAAATATATAAAAACTTATGTTTCACATAGCCTTTGGT
TTTCCAGTTAGGTGATAAAATTTGTTTGGATCGAAATTCATCCCCATTGTTATGG
>M00285:128:000000000-BF978:1:1105:14856:2635_1:N:0:46
GAATTGGGAGTAATTTGAAACGTTATTTATACAGCACTGTAACAGGCCTTTCTGGCC
>M00285:128:000000000-BF978:1:1105:14433:2636_1:N:0:46
GAAATTGTACTAGCTAGTTCTTGGCTCTTATGTATTATTCTGAATGGCTTGGACAAAATAAAACATGTTTCTTGGAACTG
TCTTTGGTTGTAAATGTGGCCCTCCCTGTAAGTGTTTGCACCCTAGTGCCTTATTCCAAAATGTCCCAGGTTCAATTGTT
TGTTCTTGCCAAAAACC
>M00285:128:000000000-BF978:1:1105:19008:2636_1:N:0:46
TGGGTCAATAGATGGTGGAAAGGGTAGAGGTAAAAGAACAAGTGTTGCACTTCCTCTGGTTCATGGGAAAGTGCCATACA
AGAGGAGTGGTGGGCGGAGATGGAAGAGCAGACCAAGGAGTAGGGATGGGAGTGATCTCTACAAAATGTTGAAAGGGGAG
GAGAATAAGTGTTTTGTTATGAAATTTT
>M00285:128:000000000-BF978:1:1105:24066:2637_1:N:0:46
CCTTCTTTAATGATATATTCCCACAATCTCCTACAGAAACAATGACTCTTGTGGCATTTTAACAAGTTCTTAAATTACGT
TCCTAAATATCAAACCAGATACACGTCCATCTTTACTTTTCCATGAGAACAATTAAACTTTACAGCATCAACTACAGTTG
CTGAAGTCTCTTCCATATACTCATTACTCGAGAAGGAATAGTATTTTTCTAACCATTAATCCAGATGAAGGCTATTCTAT
ATTTTGAACCTGTAACATCCACAATAGAAACAAAAAAG
>M00285:128:000000000-BF978:1:1105:17399:2641_1:N:0:46
TTAAAGAGGTCTGATTTGAGATTGAAATGTTCTTGTATTAAAATCTCTTGGGCAAACCAAAAACGTTAATCTGTATCTGT
ATAATTAAGAGCTAAAAAGATTTGACAATTACAAGGTCAAATTTTGACCATGAATGTCAGGATTTCATTTTAATATATTC
ACTCAAATCACAATGCTATATTTATGTGACATAGATTTTATTTTTAATGTTCTCATATTCAGGGCAAATCAAAATGGAAC
TAAATAACTGGGGAAAGAAGAGAAAGAATGCCTCAACTCTTCATTTGCAGAAAACACTT
>M00285:128:000000000-BF978:1:1105:20274:2642_1:N:0:46
ACCTTTCATGTGATATTGCTGTCTGCTTTTTAACTGCAGCATTTAATGTTTTGTGGTTGTGAAGATTCAATAGAACTAAT
TTTCTTAAAATATGACTTTCAATGTATTTGTCCAAGGCATGCAGATGGCACTGGCAAGGTC
>M00285:128:000000000-BF978:1:1105:15287:2648_1:N:0:46
TTACTAGTGGTGCTGTAAAATTAGCAATGGAGTACTTGCTTTGGTTGTAAGTTCTTCCCAGTGGGGCCGTAAGTTACCAC
AGCTGATGTTTGTGATACAAGGACTGTGCTTGAATTTTAATTCCAGGTGTGATGATCTGAAGATATAGATCATTGTGGTT
GCTACTGGTTGGAGAGCAATTGGTTATGCTGCAGA
>M00285:128:000000000-BF978:1:1105:8267:2649_1:N:0:46
NNNNNNNNNNNNNNNNNNNNNNNNNNNNNNNNNNN
>M00285:128:000000000-BF978:1:1105:14852:2650_1:N:0:46
GCTTTGTCTTTCTTCAGTTGATTTGACAGAAATATTTCCCAACAAAATGCAAATGTTGGGATTAAGCAGCAAACTCGTCA
GCATAAGCAAACTGGGCTGATTTTTGGCCATTGTCTTCTTTTTTTTGAAGAAGCCAATTGGCTTGCTGGGAGTTCGAGCA
CTATGATATCAGTTTCCAGCAGTTACAGTATTAAAAAGTGGTCTCATTCTGAAAGAATCATTTGTAAATCACTGCCATGG
AATATTTAGTAGCAGATTGACAGTTAATGATTATTTGTTCACTTTTCAGATAAACAAGGC
>M00285:128:000000000-BF978:1:1105:19253:2653_1:N:0:46
GTCTGGTCACCTCCTCAAAAAACCCTTTCAGGCTTGTGAGGCAAGATCTTCCCTTCACAAAGCCATGCTGGTTGTCCCTA
ATCAGTCCATTTTCTCCAAATTGGATAAGACAGAGTTTTGAATG
>M00285:128:000000000-BF978:1:1105:13612:2653_1:N:0:46
GACAGAAAAATCTTTCTAACAGAAAATAATTATATGTTTCCATTTATTCTTTATAGAATATGCCCAGGGAGATTTGGGTG
ATGTGCCTCTCTGAGAAATTCAGGCATTAGTTCCATATAAACTCTGAGATGTCACAATCACTGGAAAGGCAAGGGGACCT
AAACTCATCATTGGTCAAAGAAAGGG
>M00285:128:000000000-BF978:1:1105:8760:2654_1:N:0:46
CACCTGATGGAACAATCAGATCTTCAGCTGAATATCTCATCCAAAAGAAATCACCTCCAAACAGTGTGGATCTTCCTCAA
AACTGAACTGGCACGTAAATCTAGATCTTTGCATTCAAATTTCTGGAATTGGTCTTGAAAGTGCAACTAACTTTTCAACC
CAGAAGCATGATTGCCTCAGTGGGCACATCTGAGCATATTAAATT
>M00285:128:000000000-BF978:1:1105:21399:2657_1:N:0:46
GAGCATGGTCATAGATTAAAGGTAATTGGTGAATGGACCAGGTCTCATTGGCTACTGCTGCAAATTTCAGTAGCAGACAC
CACTAAAGTGATGTTAGATGTTAGGCTGTTGAATGGTTAGATCAAGTAGTGGGGATGGATGGGTGATTGGGGCCTGAGAG
GCCTCTTTGGAATCTAGATGTAATGGTCATGGTTGGGGAACTGTGTGTTGGGCCCATGGAGATCAAAGGGCAGGGGGTTG
TTAGTACAAGATCCCTGGGGTGATTGACATTCAAGAACCTTAGAAGTTGGATCATAAGT
>M00285:128:000000000-BF978:1:1105:20752:2660_1:N:0:46
TGAACACTCCAGCCAGTTGGTCAGCACATATTTTCAATACCCTGCCAGGTACATCGTCAGGGCCCGACACCTTGCGAGAA
TTCACCCTCTTGAAGGATGATCTGATGTCAGCCTCTGAGAGAGGTCACAGGGTTGCTGGATGCTGTGGGGATTCGTACAT
GTAGTGTTATTCTCAGTTTTAAAATGTGCATAAAGGGCATTGAGCTCATCAGGGAGTGAAGCATCACTGCCATTTATGCT
GTTAGGTTTCACCTTATAGGAAGTAATGACATGCAAACCCTCCACAGCTGCCGTGCATCC
>M00285:128:000000000-BF978:1:1105:23250:2660_1:N:0:46
CATGGATCTTACTGTCTTTATGTCCTGATGTGCATCAAATTACATTTTATAGTTTATCTGGGATCTTGCTGTCTCTTTGT
CTCTGCACCACGCCACTCTGTACCAGCGAACCTTGGATCTTGCTACTTCTCTGCTCTGCCATGTACCTCACAGTACTGCA
CATGTCAAATTCCAATTCTAATTCCAGTTCCTTTGGCTCCACAGCACTGTGCTCTATATTTAATCCAGGATCTTGCTGTG
TCTGTGGCTCTGCACCACACTGCCCTGCACAGTTTCTCTGGAACTTTGCTGTCTCTACC
>M00285:128:000000000-BF978:1:1105:23300:2661_1:N:0:46
CTGCCCTCTGAGGTAGTGCGTTCCACAAACTCACAACCCTCTGGGAGAAGTTGTTTTTCCTCACCTCTGTCCTAAATGGC
CTACCTCTTTAACAGCAAGATGGGCCAAATGGCCTAATTCTGCTCCTTTATCTGATGGTACAGCCTATCCTGCTGGGCAT
GACCATAGCCTCACTATTAGCAACACCTGACAATCTGCTCTCAACTGCTACTTAACTGCCACGTTCGGTGGTCCAGTCTT
GCCCTATTGG
>M00285:128:000000000-BF978:1:1105:20834:2662_1:N:0:46
TCTGGAGGTGGGTGATAGGAGGGTATCCAGGAGAACACTGGAGAAACCTGATTAGAGGACTCACGGTGGGCAAGGATTTC
AGTAGGAGGTGGGCTGACGTGGGTAGACATGGCAGTGGAAGTAGCCAGTCTTTGTGTCAAGTCTTTGTATGACAGTAAAG
TAAGTCTTGA
>M00285:128:000000000-BF978:1:1105:7513:2663_1:N:0:46
ATCATTCCACACATGTGTTCATCAAGGTAGTACGAAAGGAAAAAAAAAAATAACAGAATGAAGAACATAGTGCTATAGTT
ACAGAGAGTGCTGTGCTGTGTACAAAAAGGTGCAAGGTCCATGATAAATTGAGAGATCAAGAATTCATCTTTATTGGACA
AGAGATCCA
>M00285:128:000000000-BF978:1:1105:22659:2664_1:N:0:46
ACAAAGAGGAATGGTGAGGCAGTTATGCCCTTCCTGCTGATGTGCTCAGCTGACCGTGACATCCCGTGGACTGTCCAATA
CCCTGCAAGTTGCTGACTTTTCTGCAAACTATGTCACAGATTAAAGCTCAGGTAAAGTCCAGTTGACTAGTCCAGGTGTA
AGCAGCAAGGGTCAGATAGGGCTCATGAGGAATATAGAGTAGCAAGGAAGGAACTTAAGAAGGGGCTGAGGAGAGCAAGA
AGGGGACATGAAAAGGCCTTTGTGAGTAGGGTTAAGGAGAGTCCCAAGGCATTTTTCTC
>M00285:128:000000000-BF978:1:1105:14934:2669_1:N:0:46
GCTCCATCTATAAGTTTGCAAATAATACCACTGTAGTGGGCCATATCTCAAGTAATGATGAATTTGAGTACATGAATGAA
GCCTAGTGATATGGTGTCATGACAACAACATTTTCCTCCATATCAGCAAAACAAAAGAACTGGTCACTGAC
>M00285:128:000000000-BF978:1:1105:12180:2670_1:N:0:46
GAACTTAAAAAACCTCAAAGAATAACTGAATCAATTGAAATGCAATTTTAATTTGAGGAGCACTTGGTATTATTTGCTTG
GCTGCAGTGACCTGCTGCGACATTATCAAAAAAGC
>M00285:128:000000000-BF978:1:1105:13614:2672_1:N:0:46
TGGGTAGGTTCATAATGGTTCAGACTATTTTCTAAATGAGGAGAGAATTCAGAAATCAGAAGTGCAAAGGGACTTGGGAG
TCCTGGTTCACGATTCCCCTCAGGTAAACTTGCAGGTTGAGTCAGTAGTAAAGATGACAAATGCAATGTTAGCAGTCATT
TTGAGAGGACTGGAACATAAAAGCA
>M00285:128:000000000-BF978:1:1105:23125:2673_1:N:0:46
GAATAACTGTCACCAAACGACTCAGCACACTGCAATACATACAATACAATTGTTTTCCAATAGTTACTGTATGCTGTTTA
AGTTGAAAGTGGCAAAGCAATGATTTTAGCATTTAAAACGCTGTTTTAGCCATATTGGAAAGCCTTTGCTATATCAGCGA
CTAAATTTTCAGGAGTAAGAGATACAGTCGAATAACTGTTACCAAACTACTCAGCACCTTGAA
>M00285:128:000000000-BF978:1:1105:15080:2674_1:N:0:46
TTGGGAGATGTTTGTAGGATGGCACAGCTTGATGGGCCGAAGGGCCTGTTCTGTGTTCTATTGTTCTATTGTTCTTCTAT
TGATTCAGAATACCATATTTATATACACACTGCAAGTTGGGAAAACATTGAAACATTTGAGTAATTTAAAACCGATCCTT
TCCAAATACTTAGCTGATAACAATGACTATATTAGAGATTAAAGCAATCTGATGAAGACCATCACCAGAACGGAATGACA
GGAGCCAATTAAAGGCCACAGACATATGGCTAATTTTTTGGATCATCAAGG
>M00285:128:000000000-BF978:1:1105:8349:2675_1:N:0:46
AGGGAAGGAGGAAGATCAATGATAACGAAAGGTCAGAGGCAGGATATCCTGCTGTGAGTGACTCACTTCTGACATCTCAA
AACCTTTCCACCACATACAATGCACAAGTCACATGTGATGGAATATTCTCCACTTGCCAGAGGAGTGTAGTCCTATCAAT
ACTGAAGAATGCCTGCCACATGGCTGGAAGAGTGCAGTTCATCAGAATGC
>M00285:128:000000000-BF978:1:1105:8302:2676_1:N:0:46
TACTCAATTCCCCTCGTAATACAGGCCAACATTCCATTAGCCTTCATCACCGCCTGCTGCACTTGCTCATTCACTTTCAG
CGACTGATGAACAAGGACTCCTAGATCCCTTTGTACCTCCCCTTTACCTAACTCCACACCATTCAGAGGACCTACCGGAG
TGAAGACCCAACCAGCAGGAGTGCCTGACGCTGACCCCTGACCTACCCAGAGGCTTGACCTACAGCGG
>M00285:128:000000000-BF978:1:1105:16587:2679_1:N:0:46
TGAACCATAAAAGTTATGATATCATGTTGAGAGCTTACAGGGGTTTTGTCGAGTCTTGCTTTGGAGCACTTCATACAGTA
TATTATAGCTGCAAGAGAGGTGCCAGAGAACTGGAGGGCGGCTAATGTTGTGTTTTTATTTAAGAAAGGCTGCAAAGAAG
AACCTGAGGACTATAGACCTGGGAACTAGAACTCAACTCCTCCCTCTGCAACTGGATCCTTGACTTTCTAACAAAAGACC
ACA
>M00285:128:000000000-BF978:1:1105:13192:2681_1:N:0:46
CTTCTTCCCTCCACCAGTGAAATGTTCCCCGCGCCACTGGCTGCAACACAAGCCCAAAGCATGATTGATCCACCCTGTGC
TTAACAGCTGAAGAGGTGTTCTTTTTATGAAATTTTGCACCCTTTTTTCTCCAAACTTTCCTGCACCCTCACTACAAAAT
TCAGCATCAGAAGTTTGCAAAGGAACATCTAAACAAGCTTGACGCATTTTGGAAACAAGTCTTGTAGACTGATGCAATGA
GCAAAGGTATGTTTGGAGAATAAAGGGTGCAGAATTTCATGAAAAGAACACTTCTCCAAC
>M00285:128:000000000-BF978:1:1105:17689:2681_1:N:0:46
AGGTTTTTCACTGTACCTCGGTACAAGTGACAATAATATACCAATATCAATTTTCTAAATTTACCAATACTACGTTCTTC
ATCAATTCCAGTATTTTCTTACAACTGATGTCAGACTAACTCATCCGACGTTCTCTGTCCTGCCCTAAATAGCAGGGTGA
TCTTTTCTATCTTTCAAGCCACTAGAGCCGTCCAAGTCAACATGTTCACTTTTGGTAGCATCCTCTTTTACATCCTTGGG
TTCCAAGCCAACAGGAACAGGGAATTTTGTCAACTTTTATCTCTTAAATTTCTTCAGTA
>M00285:128:000000000-BF978:1:1105:12347:2681_1:N:0:46
GCCTTCATGCGCACCCTCAGGTGAGGCCCGCGCTCTGCTCGCGGATCCTCGCTGACCTGTCATTTGCCTGACTGCTGTTG
CTGCCGGGGGCAGGGCTGGCAGCAGGCCGTCCTTTATTGGAGGCAGTGCCTCTCAACAAAACTGCG
>M00285:128:000000000-BF978:1:1105:10331:2682_1:N:0:46
GGTCGCAGGGTGCACTTGTAGGTCGCAGGGTGCATTGCCGTAGCGCAGCGTGCACTGATATGGCGTAGGGTGCACTGATA
GGTCGCAAGGTGCATTGTGATAGCGCAAGGTGCAGGAATACGGTGCAGGGTGCATTGGTGTAGTGCAGGGTGCACCGATA
CGGTGCAGGGTCACTGGGGTAACGCACGGTGCATAGATATGGTGCAGGGTACATTGGGGTA
>M00285:128:000000000-BF978:1:1105:12138:2687_1:N:0:46
GAATAGCAGAATTTCCTCTTCTATAATAAGATTGATTCCAGCTGTAAATAATATTCTAATCCAGTGTATGTAAGTGGGAT
GATTCTCACCCTGTGTGTATGGGCAATGAGTCTAGCTTTGTGTTTATGGTTGCTGAACTACCCTGTAGATATAGAAGCTG
ATTCCAACCATGTGTGTACATGGGATAATTCTCACCATGTGTACCTGAGGGGTGATTCTAACACTGTGTATATGGGGGTG
GGGTGGGGTGATTTTAACCTGGGGTATGTCGGAGGGGCACACGTCTGAACTCCAGTCGCT
>M00285:128:000000000-BF978:1:1105:22518:2687_1:N:0:46
GTCGTCCTGCGGAGCCGGAGGTGGTCGTCCTGCGGAGCCGGAGGTGGTCGGCCTGCGGGGCAGGAAGTGGGCGGACTGAG
GTGCCGGAGGTGGTCGGCCTGCTGGGCCGGAGGTGGTCGGGCTGGGAAGGCGGGGGTGGACGGTCTGTAGGGCCGTAGGC
GAGGGAGCCGGGGGCGGTTGGCGCGCGGGGCGGGAGGTGGTCGGGCTGGGGGTCCGGAGGGCGTCGGGCGGCGGGGGGGG
GGGTGGAATAGGGAACGGACTGCGGGGTCGGAGGTGGCTGGAGGGATGCTGCCGTGCGGG
>M00285:128:000000000-BF978:1:1105:6489:2689_1:N:0:46
GCCTTATCCCTATATCCCTTGATACCTTGATTAATTAGGTACCTATCCAACTCCCCTTTAGATGCCCCTACTGACTGAGC
CTCTATGTGGCAGAGAATTCCACAATTCCACCACCCTCTCACTAAAGTAATTTCTCCTCATCTGTTTTAAACTGGTTCCC
TCTGATTCTAAGTCTGTGCCTTCTAGTCTTGGACTCATCCACCAAGGGAAACAGCCTATC
>M00285:128:000000000-BF978:1:1105:20078:2690_1:N:0:46
AGTCCATAATTTCTCCAAATTGTTCTAATTGCCAAAATTGTTTTTTCTTGTTGCATTGCCACTACATTTGCTTAGAGTCA
TAGAGTCATCGAGCAATATAGCATAGATACAGGCCCTTCGGCCCAACGAGTCCATGCCAATTATGGTGCCCACCCATCTA
GCCCCAATTTCCTGCGTTTGGCCCATATCCCTCTAAGCTCAGCCCCTCCATGTACCCATCCATGTGCTTTTTAAATTATA
CTTTTGTACCTGCCTCAACGACTTCCTATGGCAGCTCGTTCCG
>M00285:128:000000000-BF978:1:1105:23077:2691_1:N:0:46
TGTTATGAATCAATGCTGACCCCTAATTCAAAGCAATCAGTGCATGAAGTGACTTGAAATATTTCTGACAGACGTGATAA
AGCCAGTCTTTTTGCAATAGATGAAATAAATCTG
>M00285:128:000000000-BF978:1:1105:14798:2694_1:N:0:46
ATTGATGTAGTACAGGTAAAAACAGTAACAGTACAGAGTAAAGTGTCACAGCTACAGAGAAAGTGCAGTGCAATAAGGTG
CAAGGCCACAACAAGGTAGATCGTGAGGTCAGAGTCCATCTCATTGTATAAGGGAACCGTTCAATAGTCTTATCACCGTG
GGGTAGAAGCTGTTCTTAAGGTACATGCCC
>M00285:128:000000000-BF978:1:1105:18997:2694_1:N:0:46
AGATTGTGACAAACAATATTAAAGTTGCATCACAATCCACCCTAAGGTGCTTGTTTTCCAAAAAAAATTGGAATTCCAAG
GTACAGTGAAAAACTTGTCCTGCATACCATTTATATAGATCAATTCATTACACAGTACGTCAGGGTAGTACAAGGTAAAA
CAATAACAGAATGCAGAATAAAATGCTAGTTACAGAGAAAGCACAGTGCAGGTATACAATAAGGTTCAAGGCCATAACAA
GGTAGATTGGGAGGTCGAGTCCATCTTATTGTACTCAGGAACCATTCAATAGTCTTATA
>M00285:128:000000000-BF978:1:1105:10806:2694_1:N:0:46
TCCACCCATCCAAATCTCCCATGTTGCAAAATACTGCAGTCACTTGCAATCCAGTATCTCGAACACAAATTCTGAAATGA
TGCAAACAGATTGCCTTTTTGAGCCAAAAAAAATATTACTGTGGTTCTCCAGACAAATAGCTGTACCTGTGCCTACTAGG
AATGGAGAATCAAATGTGCAGAGACTATCGAAGAGTTTTGAAATCATTCTGTATGACAGGCTGTGACACAAGAAGGATGC
CTAAAAATTAATTATTTATTTTGCATTCCCTCTTTTCCTGCATTGTTGGAATGAATCTAC
>M00285:128:000000000-BF978:1:1105:7545:2697_1:N:0:46
GTTTTTCTACTCCCTGCACTGCACACCTCAAACATCCACCACACATTCAAATATCCTTTCTCTAACACAGATTTTGAGCT
AATCTCTTCCATTTCATGCAGGTTATGCAAGAGATGTTTTTGTTTAAATATAAGACTGCTCTCTGGGAATTTTCTTCCCT
TCAGCTTGGGTAGTTTTCATATTATAGTTATTCAAAGAAAACTGTCACAAGAATAGTTGGAAAAATAAAAATATGACAAG
AACAGGATTCTATTCTGACTTTCGTTGGACATCCATACGCATACTGGAATGGAAAGACTG
>M00285:128:000000000-BF978:1:1105:13868:2697_1:N:0:46
CCAATTTCCAATGTACAGACACATTCTGATATTCAGGGTATTTCATTTTCAGCCGCACATACTGCTGTCCACGATACCTG
AAACAGCTAAGCAGCCTTAGTTCACTTTCCCTCCTCGTGACAATCACCGCATGTCTTCTGTTGCCCATCCAACATTTGCA
GGCCAGTTCTGGATAGCTCTACAGCTTTGCACATCTGTGTATAATTTTCTGGAAATAACTCTGTCTCATGTAGTAGCTAT
TTTCCAATGCTTAACCACTGGATACCACAACACTCAGAGCTCCACAGTCTCTTACCATTT
>M00285:128:000000000-BF978:1:1105:23457:2699_1:N:0:46
CAGCAAATGTTGTGTTTTAGTTAAGGGAAATAGGGACACGTGGAAGAGCCCATGCACATCAAATACACATTCCTTGAGGG
CAACACTGCATAGTCAACGGAAAGAACTAAACTGTGATAAGGCCCTCCAGGCACATAAAGGTGGGAGCAGGACAAGACAA
AGCTCTACCCACAAAAGTGCTGAAGAAAAGCTGTTACAGC
>M00285:128:000000000-BF978:1:1105:15615:2704_1:N:0:46
TGGGGAATTGGTGTGTGAACCTTTCACTGGGTGAGATTTACAGCTCTACATAAAAAGAAAATTCCACGATTTGGCGAGGT
AATGAGCTCCACATTCTTGGAAGAAAGAGGCTACACAGGAGATTTACAAGTTTGTTGGCAGGACTGGAGAATGAGGAAAT
GAGGAAATATGAGAAAATAGCTATGAGGAAATATT
>M00285:128:000000000-BF978:1:1105:23888:2705_1:N:0:46
ATGTCAATAACTTTCCGGTTATTACCACCCAGAATTGAACACAGGAGAATAAAAATGTTGCCAGGATTGGTCATGAAAAG
TCAGATCAAGTTAGAACTGTAATGGTAGACAGGTTTACACAGGCTAAACTCTGATTGGATTTGGAAGGACATTTCAGGAT
GGTATTCTGTGGTTATTTTATTTAACTCAGGCCAATGACACAATGATTCAGGCCAATTATATACCATATAATTCTCTTTG
TATTGCTTTGTAGAGTAATTGAATTAGGAGGGTTGATTATAAAAGCTGTT
>M00285:128:000000000-BF978:1:1105:7520:2706_1:N:0:46
TCACCTACCAGCCACTGTCCATTCTCACACCCCCACCCCCATTTACCCTCACCTCTTCCCTCTCAGTCAAGAGGCTTGAA
CTCAGCCCCTGTCTTTTACTAATACTCTCAGATGCTGCTTAAACCACTGGATTCTTCCCGAGTTCTTCTTTTTTTTGCCT
TTGGACAATTGGGAGGGTTTGGACAGTTCGTTCGGATTGTTGGTTGTTGGTCATTTGTCAGTGGGGTTCTGCCTTCCAAA
CCTGGGTGATTTGGAGTAAGTTGCCAAGTCGGGTTGGGCAAGCTCTTGTCGGGAAGTTTT
>M00285:128:000000000-BF978:1:1105:21668:2710_1:N:0:46
TTACACTCATCCCTATTTTAATCTTTCCACATTCCCATCGTCTCCGTCCAGATTCTACTACTCACGGGGCAATATACAGT
GGCCAATTAACCTATCATCCTACAAACCTTTGCGATGTAGGAGGAAGACCATGCAGTCACAGGGAGTACGTGCAATCTCC
ATGCAGACAGCTTTAAAGGTCAGGAATGAACCTGGGTCTTCGGAGCTGTGAGTCAGAGGCACTACCTGCTGTCCGACTGT
GCTGCTCCTTTGCAATGAATTAGATGAATCAACAGTACCTGGGGGTTGGTCTACTGTACG
>M00285:128:000000000-BF978:1:1105:19021:2710_1:N:0:46
CAAAAGTGGTGGGCCCAGCATATGAGTAGTAATGCCAAGACTGAAGCATTCATGGCCACATTCAATGAGAGGTGCCTCCT
CCTGAGATCTGTGTTATCACACGGTATCTACAACAGTGGCATCTACTGGACAATGTGAAAAATTGCCTAGATATATCCTG
TTCATTAAAAGCAAGACAATTCTAACCCAGCTAGTTACCACCCAACCAGTCTACTCGTAATCAACATCAAAGTGATGAAA
GATGTCAGAGTGTTATCAAGCAGCACTTACCAATAACTACTCATGATG
>M00285:128:000000000-BF978:1:1105:9969:2711_1:N:0:46
AATCACCAGCAGCAAGACCCAGTTTCCAATGTCAGCCTGATGCTTATTATGATCGACTAAGCCCATCTGATGAAGAATAT
AGCAACTGAATGAGAGGAAGATAAAACTACACTCAAATTGTCAATGTCAAAAGGCATTAGTTTCATCAAAGTCACTATCT
CAACAATATCACTGAACCACAATATTCCTTTTATTCTTTCCCCCCCACCCCCAAGGCATTCTTCTTCTTCAAACCTTCTC
ATAACAAAAAAAAAAACAAAACCACACCGAACTAATTAAAAAGATTTAAAAATTTATTTT
>M00285:128:000000000-BF978:1:1105:19431:2713_1:N:0:46
CACTAGTAACCGGCAGCCAACCAGAACACGATCCTTTTATTCCCACCCTCTGTTTTCTGCCATCCAGCCAACTCTCCACC
CATTCTGTTATCCTGCCTGTTATTCCGTGATCTCTCATCTTACTAATTAGTCTTTTGTGAGGCACCTTGTCGAATGCCTT
CTGAAAGTCTAAATACACTACATCTACAGCCTCTCCCTTGTCCACCCTGCCTGAGATTTCTTCAAAAAACTCCAATAGAT
TGGTCAGGCAGGATCTTCCCTTCACGAATCCATCTTTTGCATGCCACTGTATAAGCCCCC
>M00285:128:000000000-BF978:1:1105:13067:2717_1:N:0:46
GAACATTTACGATTAGCAGCATGTTAGCATTGTCATTCATTCCTTGAACAATTGTCTTGATGTACATCAACCAATTAACA
TTTGCAGCAATTGAGATGGGTGCAGGAACAAGGATTTCCAGAGCAGGAACCTGGCAATGAAACTTGCCACAAGTTTATTG
GTATCTTGTGCGTGTATACCTTCAGCAAAGAAATCTGATGCACATGTGTTTAAAAAATATGAAATATTTTAGTTGCATTG
CAACAATGAACTGAAGAAATGTGAATGTGCACTTTAACAGATTGGTACTAGACAATGTA
>M00285:128:000000000-BF978:1:1105:16415:2721_1:N:0:46
GAACCTTACACCAACAATTCAGGATGCGCCATCTGTGGTACAGCCCTCACCCACACCTTCCCCATAATATTTTTCTTCTC
AACTATGTTTTGTAAGTTCCTTCTCAAAATTATGATTGCATTTACTTTAACTGCCTTTTCAGAGATATTCAAATAGTCAA
ATTCCACTGCA
>M00285:128:000000000-BF978:1:1105:8254:2723_1:N:0:46
ACAGTATGAAACTGCCGGATATACTGAAGAGTAAAACGATAGATTTCTTTCTGTTCTCCATCTGCAGGTCCTTGTCATTC
TCTCCATTGCTGCGGCCCCGAAACTCCCGGCGGATTCTTCCAGATACTAAACTGTATCTGGCAGTCAGTGAGTAAACCAA
CAGTAACAAGACAAACGGGAGACAAGGGCAAAAAGTGAAGGTGAACAACTCAAATGAAGCACATGAGGGTAAATCCAAGA
ATGACCGTTTCAGGACACAGCCCCGGGGTACATTGTCGATAATATGAGCTGGGTACCAT
>M00285:128:000000000-BF978:1:1105:10930:2724_1:N:0:46
CCCTGCATCATACACTGTCCTACCTCCCCATGCCCCTTCCTCGCTGCGTCACACAGTGTCAGATCCCCAGTCACACCCCC
AGTTATTTCAACTGTCTGTAAAGGACAAGTCAGGAGTGTGCGGAGGTTACTCCTCTCCTCCATGAGGGCAACACCAGCTT
CCAAGCAGATTGAAACCACCCAGGTCAAAACAGCCCTTGACTGG
>M00285:128:000000000-BF978:1:1105:8181:2725_1:N:0:46
NNNNNNNNNNNNNNNNNNNNNNNNNNNNNNNNNNN
>M00285:128:000000000-BF978:1:1105:7236:2726_1:N:0:46
CCTGGAGTCAGGGATGGTAGAGAAGTCCGTAAGGAATACTCTGCTTCAGTATTCACCAGAGGGAGAGACCTTGGTGTTTG
TGAGGAAAACGGCTGATAAGCTGGAACATGTTGATGTTAAGGAGGATACGCTGGAACTTTTGAAAGACCTTGGGGTAAAT
AAGTCCCCAGTGCCAGACAGGATATATCCGAGTTTATTACAGGAAGTGAGGGAAGAGACTGCTGCGCCTTTGGCAATGAT
CTTTACGCTCCCACTGACCACAGGAGTAGTGCCAGATGATTGGAGGGTGGCAAATGTTCC
>M00285:128:000000000-BF978:1:1105:19280:2727_1:N:0:46
CTTATTCCCTTTTTAAAATGCTGCCGATGCAACAGAGCACAGGCACAAGCACCGAGCGATTTTGACAGCTCTGGGTTCTG
GCAGAGACACTCTAGGCTTTTATTAATTTTGCTGACTCTCTGGGGACTGTTTATTCTGCATTATTTAACAGTACAAGCTC
TTGACGCATTCCCCAGTTTTGCAGCCTACTGGATTTTAGCCTCTGTGAATCTGATTGGATCTGAGTTCCCAACAGTGCGC
GAGACTGGAAATAAATGCCCCA
>M00285:128:000000000-BF978:1:1105:20934:2727_1:N:0:46
GGTTTTTCACCCAGAGAGTGGTTGGTGCATGGAATGCGCTGCCTGGGGTGGTAGTAGAGGCCAATACGTTGGACAGGTTC
AAGAGATTGTTAGATAGGCACATGGAAGAATGTGGAATAGTTGGATATGTGGGAGGAAAGAGTTAGATTCTGAGACGTTT
GAAGGATGGCACAACTTGGTGGGCCGAAGGGCCTGTTTTGTGCTGTATTGTTCTATGGTTCTATTATCTACCCTTTCTGC
AGCTGTAACAGTGTCCCTGACCAGTACAGCCACCCCTCTTCCTCCCTGCCTCCCTATCCC
>M00285:128:000000000-BF978:1:1105:16558:2728_1:N:0:46
CCCAGCGAAGGTCGGGGGGCGACTGACAACCTGAATTTATCAGGATAAGGAAATACATGCAATGATCATCAACACTACCG
AATGTGAGGTACAAAGGCTGAAACGTCAGACAGCGGGAAATTGCTGAACTCAGTGAGTCCGGAATACGAGTGATGTGATA
TTCACCGATTTGAGTGAGTTACGAACTCAGTGAGTCCGGAATACGAGTGATGTGATATTCCCCGATTTCCGAGCAGGTGT
CGGAGATAGCACCAGAATGGAAGTAGAAGAGATAATTCGACTGAGTGGGAGCTGGAAGCC
>M00285:128:000000000-BF978:1:1105:20059:2729_1:N:0:46
GACATTGCTCAGTTCTGAAGCAAAGATCATGCAACACAATATATTCTGCCTTTATCCCGACTTTCCTTTCTGATTCATTA
TGTCCAATGTTCTCTGTATGTTTCTTTCATAGCAGTTCATATCCCCAAATACACTCATGCAGTCGTAAATGTTCAACATT
TTTGCAAAGCGCCACTGCATTACCAGAAAGAGCCTGCTTCAGAAAGTGTTTAACAATAAGTTCCAGGTAT
>M00285:128:000000000-BF978:1:1105:6821:2730_1:N:0:46
CCCCCGTCCCCCAAAACTAACTTACATTATAATCCTACTACTCACCTTTCCCTGCGAGAGAGCCAGAGAATAATACCACC
CACCCACAACATCACTACCCACACCAGCTCCACTCTTCCTTCCTGTGATCTCAGTAGGATTATAGTCAGTTACGATATGA
ATTTTAAAAGAGGATAAATTAGACTGCATATTTAA
>M00285:128:000000000-BF978:1:1105:9849:2730_1:N:0:46
CCTCTTGTAAAACACACCATTCAAGACCATATGCTCATATTTCATAGATTTCTGTGAGGCGAGGTGACAAGGCAATACAG
AACCACAATGGATAGATGCAGATGGAGGTCAGCTATGGTCTAATTGAGTGGTGGAACAGGTTTCAATTATTCATTTCCTT
TCATTTATCTCATTAGCCATCTCTTCAAGAAATGTGTGGAGTTTGCATGTTCTCTCTTTGGCCTCGTGAG
>M00285:128:000000000-BF978:1:1105:17885:2733_1:N:0:46
GCTTGGAAATTCAAGTGCTCTTGTACTTGTCGTTATTTTGGCTGGAGTATTGCTGATTCTTGAAGTAACCAAGTATCCAA
TACAGGTTGAGCCTTGAACACAATGCCTCTTGCAGTCAGCTGGTATCTCCTGCACTTTGGAAATTTGCTCTGAGTAATTC
AAATTTGCTTTTCCTTGGAGTAGTTGAGCAGGCATCATGCTGTATGAAAATATTTT
>M00285:128:000000000-BF978:1:1105:11533:2738_1:N:0:46
GTACTATTATTATTAGATCAATTCAGTGTTTTTTTTCTGGTTATCGACTAAATTTTAATAAGAGTGAACTTTTTCCACTG
AATATGGAAACCTCAATATATAGCCAGTTACCCTTTAAATTTGTAACTGATTATTTTATGTATTTAGGTGTTAAAATTAC
TAATAAACATAAGGATTTATTTAAAGCTAATTTTTTACCTTTATTTGACCAAGTTAAACAATCGCTTACTAAATGGTCTC
CAATGTCTTTATCATTGATAGGCCGAATTAATGCAATTAAGATGAATATCTTACCAAAAT
>M00285:128:000000000-BF978:1:1105:19971:2742_1:N:0:46
AAACGCTGTTTTCGCCAAATAGGAAATCTATTGCTATATCAACGATTAACATTTCAAGGGAAAGAGGTATAGTGAAATAA
CTGTTACCAAACATCTCAGCAACATGAAATACATACACTACAACTGTTTTCATGTTTATTCTCCATGAGGATGTGTAGAA
AGTGGCAAATGAATGGTTTAAACTTAAAAAACGCTGTTTTAGCCAA
>M00285:128:000000000-BF978:1:1105:14192:2742_1:N:0:46
CATATCTTCATTTTATAAAATAAGGAGCCATTCAGCCCATTTAGTCTATCCCAACTCTCAGAGCAATCTGAGAAATCCGC
CCTTGGTTTGTTGTGCCTCTAAATTCTAAAATTATACTGGGCCCTACATTATCACTGTATTGTTCTATGGTTCGTTCTAT
GGTTCTATCACGATTTTTGGGGCAGATTTGTTTTGTGACAGATTTGTTTTGTGACTTGCTGTATACAGTAACTCCATG
>M00285:128:000000000-BF978:1:1105:20693:2744_1:N:0:46
CACTTATTTCACTTTTCCAGTCTCATCCCTAAAACTAAATCCAGAATTGATGCCATGTTGTTGGGCTAAACTTGATCCCC
TGTAATTTTGGAATTCTGTGTATAACTCTGTGACCTGTACCATTTACGTGCATTTAGAGTCAACAGAGTAATTGAAGTCC
CTCCAAAATTATGGCCCTACTTTTGCCCCAGATTTTCACTGCCAAGGTCTACAATATATTGACGGCAGTGTGAA
>M00285:128:000000000-BF978:1:1105:12996:2744_1:N:0:46
CAAACTAACTGATAAAAAGATATTAGATAAAATCTGAATTCTCCTGAAACATGATGATATTAGATGAGACTAAATGCAAG
TACCCAAATGTCTATAACGTTCCTTGTCATTTGAACTTTACACTGTGATGCTACAACTTAATACACAGAAATTCAGCAGG
AAAATATCCTGGTCTCATCCATTATCTTAAAATTAAAACTAAACTGGTTTAGGGGTGTTGTCAAGCAACACTTTATTAGG
GAGATCTGGCACTCTATCCCCTCCAAAACTATTAAAGCTAGTTCAATCAAAGAGACTTTT
>M00285:128:000000000-BF978:1:1105:20390:2745_1:N:0:46
GCCAAACTGAAAACCATGGATGAACCAGGATGTCTACTCCCTACTGAAGTCCAGTGTTCAAATCATTTGACCCTGACCAA
TATAAGAAATTGAGATATGAGCTCCATAAAGATATCAAGGATGCTAAGAGACAATACCAGTCCAAAATCGAGTCTCAGAC
CAGCTATCAGTTGTGGCAGGGCTTGCATGTTTACTTTAGAAATTATTTGTTAAAACTGAAAGCATCTGTCCCAGATGGTA
TCCCTGGCTGTGTCCTCAGGTACTGCACTGATCAGCTGGCGGGGTATGTGCAGACATACT
>M00285:128:000000000-BF978:1:1105:18424:2746_1:N:0:46
NNNNNNNNNNNNNNNNNNNNNNNNNNNNNNNNNNN
>M00285:128:000000000-BF978:1:1105:12066:2747_1:N:0:46
NNNNNNNNNNNNNNNNNNNNNNNNNNNNNNNNNNN
>M00285:128:000000000-BF978:1:1105:8796:2749_1:N:0:46
AGATTTTCACGGCGTTGGGGAAGAAGCTATTCCTCAATCTGGCCGTGGATATGTGGAATGTCCTGAAGCGTTTCTTTGAG
GGGAGCAGACTGAAGAGGTGATTGGCTGGGTGGGTAGAGTCCTTAATGATGTTTGTAGCCTTGTTCAGACACCGGGACTC
ATAAATGTCCACCAATGCGGGTAGGCACACCCCTGTGATCTTCTGTGCC
>M00285:128:000000000-BF978:1:1105:20711:2749_1:N:0:46
ATGGAAAGTGCACAAGTGAGGAGGAATCTCTACTTTAAGCGGGGTTTTCAGAGCTTCAGCAAAAAGCCAGACACAACATG
CCTATTTCTTTAAAGGTTTTGAGTTCACTGAAGATCTGGCCTGTCTGTCAGCTAAAGACGATCAATACATCTGCTGGCTA
TATAGACCAGCGAGAGCATTTTCAGGGTTCCTTCACTCAGGCAAGTTGCAAAAAGAATTGAACAACTTAGATTGCAAATG
TATGCTCATTCAGATCACTGTCTCTCTCAGCTAGTTCACTGGTAGCT
>M00285:128:000000000-BF978:1:1105:19551:2759_1:N:0:46
TCCCTTCTGCACCACACATGGGGGAATGGTGTGGGGGATAGGGAGATGGGATGGGGGATGGGGGGCTGAATTCTAATGTT
TAATAAGAGCAATGTCCCATCCCATTGTGTTCCATTATGGAATGGAACACAGAAATAAACATGTACTTTAACATTATGTC
AATTGGTGTGCTTTTATGACTACGGTGTTCATTTTAAAAGGCATTGGAAAAGTTCTTAATAAAAACATGTTAAAATTTGA
GAATTAAACACCAAATAATTGTTCAAGTGATTATAAAGTAAT
>M00285:128:000000000-BF978:1:1105:11035:2759_1:N:0:46
GGCATCCCAGCCAATAGCATAAAGTCACCCTTTTTTAATTTACAGCCTGCAAAGAAAGATTGCGCAATTCACCAAATGCA
GTTTATGATAAACAGTTGTCTCCTAGCCTCTGATGCACTGGATCAAAGCTATCCAAAGATATTTGCCACTGTGTGTCATT
GAGAGTTTTATCATAATGCTAAGGGCTGAAAATGCACCTCGTGCATGCAGCAAGAGGCCCCAACCTGCCCACCTGCGACC
TCACAAAGCACTGCCAAACAGGGTACACAACGTCCACCCCCATAAAGAAAGGCTACACTT
>M00285:128:000000000-BF978:1:1105:12613:2763_1:N:0:46
TGCCTATATGTGATTCCAGGCACATCCATGTGACAAGTCACTCAGTCCAGGGGAATGTAGGGTTGGATAAATGGGGATGA
ACTATAAATTCCAGCCATGTTATGAATATTCACCCTGTGAGCTGTGACTGCCAGTCCCAAAGAAACAAACAGGCCTCAAA
ATGTCTACCACAGCTGAAGCTTTGTCGTGGATTTGAGTGGATTATCTTCTGACATTGGTTTTCCGTTCTTCTCCCACCAA
GTCCCTCCAAGAGTTGAAAATTCCAGAGACACGGAAGAAGTACTGGCCGTCGAAGGAACT
>M00285:128:000000000-BF978:1:1105:19936:2767_1:N:0:46
GGCTCTGCCCGGCTCCACCCAGCCCCAGATCGTTGCAGCTTAGTGGGGTGTGGAGAAGAGGCAGGTGGAACTGCCCCGTT
CCCACCCAGCAGAAGATGCCTGCAGCCCTGCAGCAGCCGGCAAATCCACCCCCACATCC
>M00285:128:000000000-BF978:1:1105:15239:2768_1:N:0:46
TAAAATTAAGAGATGCATAGATAGGGTAGACAGAGAGAAACCTTTCCCCAGGGTGGAAATGCGAAACACCAGAGGATTTA
CTTTTGTTGGGGGGGGGGAAGTTTAAAGGCGACGTGAAGGACAGAGGTTGGTAGGTGCCTGGAATGGGTTACCAGGGGTA
GTAGTGGGAGTGGGCTGTTTGGTGGAGCTTAAAAGGCTTTTAGATAGACACATGAATTGGCATTATGATCGGTAAAATAT
TGTGGGCCGAATGGCCTGTCCAGTGCTGTTTAAAACAAAATCCTGTTGGCAATATCACA
>M00285:128:000000000-BF978:1:1105:22618:2770_1:N:0:46
GGTTGTTGAGTAGAACGAATGTAGATGAATGGTTCCCCATCTGTCCTTTGTTATCTCGGCTTCAGCAGGAAACTTGGTGG
AGATGAGGTGCAGCACTGCAGCCATAATGACTGAGAGAAGTGTTGGGGTGGTGACAAAACCTTGCTTGATGCCAATCCTC
ACTGTATCGTC
>M00285:128:000000000-BF978:1:1105:10797:2770_1:N:0:46
CTGGGAAGGCAGCGACTGCGAGTTATATTGACCTGGTCTTCGTGCCTGCACCATGAATGAGCGGAACTGACGGTGTCCCA
TCCAGATGGAAACCAATTACACCAATACAACTCGTTTTCTCCCTCACTGCCCGATTCCCTCCCGGGTCCCGATCTTTCGC
CTTCTCTTTGCCCCTTTCTCTTTCACTCTGTCATTCTCTCTCTCCCCCCCTTTATTGCCCTGCTCTTTCTCTATTTTCCC
ATATGTCCACATTTCTCTTTTTACCGCCCTGCGCCCCATCCCCTCCCAGT
>M00285:128:000000000-BF978:1:1105:6730:2772_1:N:0:46
TTGTAGTGTATGTATTGCATGGTGCTGAGTCGTCTGGAAACAGTTATTAATTGCACCTCTTACCGCTGAAAAGTTAACAT
CAGATATAGCAACAGATTTCCTATTTGCCTGAAAAACTTTTTATAAGCAAAATCCAATGATTTGAGACTTTTTACAGTAA
ACGCACGGAGAATCTACTGGAAAACAATTGTAGTGTATGTATTTTCTG
>M00285:128:000000000-BF978:1:1105:6617:2773_1:N:0:46
ATTCCCATGCAGTTGAAGCCCTTGTCCTTCCTCATGGTAGAGGTAACAGATTTGGGAAGTGCTGTCAGATTAACTGGGTA
ACAACAGTGCATTTTTTTGGGTAATACACTCTGCAACTCTGGTACACTAGAGGGAGGGAATTTATAGGGTTATATATAGG
CTGGTGACCAAATGAGGTGTTTTGTCCTGAATGATGTTTATTGTTATTGGAACTGCATTGATCCAGTCAAGTAGAAAGTA
TCTCATCACACTATTGACTTTGAGATGGTGG
>M00285:128:000000000-BF978:1:1105:9469:2777_1:N:0:46
CTTCCAATACAAACTTTACACTTTCAATTCTTTTAAAAATGCACACTTATAAATGGAATCAGGTTAAAATTTTCCATAAA
ACAATAGTTTACAATTCCAGCTGATCCACAAGAATTGTGCGTGTTATGTAAGTGTTGAGGATGACAATGTGGTTGGCACG
CTAGTACCAGTGAGTTTATATCCTCTCTCATTTTATATAAAAGACAGTTTGAATAATAGCAATGATTTAAAACAGCTGCT
ATTTTTCTTGTTACAAGGTAGGAACCTAAAGTTGGTGATGAAGTGAT
>M00285:128:000000000-BF978:1:1105:21132:2778_1:N:0:46
CACTCTGAAGAGCATCCAAAATGTGGTTGTCCACGCAAACACCTGTGTCCTTCTACAGGTTACCGACAAAGTGAACTCCA
CTGGACTACTCCAGAAATCCATCCACGGATTTTAGTGACAAACACAGTTACTGTCCTTCATCCATCGACAGAAACAAAAC
AGGCTGCCGTCTCTCCTTCTTCTCTCTTTTCATCTGTCTGTCTCTCTCTCTCTCTCTTATCTTTTTTCTTTCTTGTAATG
ACATCATCACGTTAGTCTTATCTTCTGTTGACGTAATACGTTGCACACACACACAATGTC
>M00285:128:000000000-BF978:1:1105:19910:2778_1:N:0:46
ATCTCTCTATATCAGTTTCCCTGTCGCCCTTTCCTTCTCAATCTTTTTCTCACCCCATCCCTACATTCTCCCCCTTATCT
CCGTTTCCCTACCTGTCTCTCATTTTCTTTCTTTCCCCATTTCTCTGTCTCTGTCACTCTTTATCTGCCTTTCTTCTGTC
TGTCTGTCTCACTCTCTCTCATTTTTCTCTTCCCCATCTCTCATTCCATCTATTCCCAGTCTACACTTCACCCTTTGTCT
CTTTCACACTGTCTAACTCTCTGTCTAGTTCTATGTCTGTACTTTTCCCTTTATGCCTCT
>M00285:128:000000000-BF978:1:1105:20861:2779_1:N:0:46
TACAAAGTGCTGGAGGAACTCAGCAGGTCAGGCATCACCTATGGAGGGAAATGGACAGTCAATATTCCGGGTCGAGACCC
TTCATCTGTCCAGGTCCAAAACATTGACTGTCCATTCCCTTCCATAGATGCTGCCTGACCTGCTGAGATCTTTCAGGGCT
TTGTGTGTGCATTGATTAGGTCAATGGCTCATCGCACTTTGCCACCAAC
>M00285:128:000000000-BF978:1:1105:22889:2780_1:N:0:46
GGCTGTGATTGGCCAACAGAGGGTGCTCAGTAGATGCAGAGTTGCAAAGGAGTTCAAAGCATTTCCAAAGCAGCTGCTGG
AAATCTGAAAATGTTGGAAATACTCAGCGGGTCTGGCAGGATCAGTGGAGGGAGAAGCAGAGATAACAGCCAGGGGGAGG
TCCAGCCACTGTGTCTCTTGTTTTGCCTGCAGGATGAGCTTTGCTTTGTAGTTGGATGGATATTTGACAATGTAAATGTT
CTGGTACATCAC
>M00285:128:000000000-BF978:1:1105:24363:2785_1:N:0:46
TTGAGAAGCTGTCATTTGAAAGAAGACTCTAGGTTGAACAAGTGACCTCTAATTTTAATATATTCTATACTAGAGTTCTG
GCATGCCTCACTACAGGTTTCTCATTTGCACACTTTGTATAAAAATGAAATTGTTTCTAGAAACATTTTGCATAGCTCAG
GGAGGGTGCAAGAGGAAA
>M00285:128:000000000-BF978:1:1105:14255:2787_1:N:0:46
TCAGGAGTACTGGCAGTAAGAATATCTGCTCATTTGCAAAGCCACTTATCTGTCAGATTAAAATACCCCGAAACATTCTC
CATTTAATCCGGCTCCTTTGCTGTATTATTTGTTAGCTGATCATGGGTTGGAACCTGTTGTGTTATGAGCAAACTTTTAA
AACAAATTAGAAGATTCACTTAAAGA
>M00285:128:000000000-BF978:1:1105:9620:2789_1:N:0:46
NNNNNNNNNNNNNNNNNNNNNNNNNNNNNNNNNNN
>M00285:128:000000000-BF978:1:1105:12245:2790_1:N:0:46
GACAAACAAACTAGTGTAATGTACTCTTATCTGGGGCAAGTTTGTTCTATGATAGTCATGATGTGGAATTTATGTCCATA
CAACTGGAAACAGGCATTGGGCAAATAGTCATGACATCTGGTATACATCTGACCCCAGGAAAAAGTCAGGT
>M00285:128:000000000-BF978:1:1105:15094:2790_1:N:0:46
TTTTCTCTCTTTTTAGTGCTGGATTGAGAACTGGTGGCTCGATCGGTATTTAACAAATTGCTGGAGATCTGCTGTGAATG
GATAAGAGAACCACAATTGCTGCAATTACCAAAGCAGTACTTAAAAGTTTCCAGTCATGCTATTCGTAACACACGGAGAA
AAATGGAGGATAGACATGTAGCATTGCTTGAGTTTAATGCTCTGTTTGGCATTAAGG
>M00285:128:000000000-BF978:1:1105:11066:2791_1:N:0:46
TGAAAGAGAAAGGGACCGACTGAAATTTGAGGCTGAAGCAGAACAAAGAAAGATAGATGCTGAGTTAGAAAGTGATCGAC
TGAAATTTGAGGCTGAGGCAGAGCAAAAGAAGCTAGAATCTGAACAGGAACGACTGAAATTTGAGGCTGAAGCAGAGCAA
AGGAAATTAGAGGTAGAGGAAAAGAGGTTGGAATTGAGGAGGATGGAGCTGGAAAGTAAGGAAAGGGAGAAACAAAGGAA
ATATGATTTAAGACTTAAGAGACAGAGTTCAGATTCTAATTCTGATTATGAGTTTTCTGC
>M00285:128:000000000-BF978:1:1105:19025:2794_1:N:0:46
GTTTATTAATAAAATTTGAGTTTTCTAATCTCTTATACCAAAAATCTTGAGAAAACCTTGCTTTGGTTATTCTGTTTTTA
AGCCCTATACAAATATACATGCCAGCAATTCAGGGGGTAAAATTTAAAAGGGAGTAAAAACACAACATAACAAGCACATT
CACAATTTCTAAATAGATTAGATGATTGAAAAGCGTTTTAGCTCTTTGCCTACCAAACAGTCCAATCCACCACCAAGGAG
GTCCATAGCTCCCATCTGAACCGTTGAAGAGGGGATAGGAGGAACA
>M00285:128:000000000-BF978:1:1105:8596:2795_1:N:0:46
TTGGACATTCGGGCAGTGGATGCTTTTATACATCACACACAGTTATAGATTGTCAAATGAAGCCTAAACCATGGATACAA
TCAAACATTACCAGAACCTTCATAAACCTATAATGCTCATAAATCTATAAGTTTTTAAGGGATTGAAACAATATGAAGTC
CACACAGGAAAATGGCAAAGCTAAAAGA
>M00285:128:000000000-BF978:1:1105:13885:2797_1:N:0:46
GAGGAAACCCATGCAGACACGGGAGAACGTGCAACCTCCTTACAGACAGCGACTGGACTTGAACCCCGATTGCTGGCGCT
GTAACAGCATCGTGCTAACCACTACA
>M00285:128:000000000-BF978:1:1105:21353:2797_1:N:0:46
AATAAATGGACTCCAGATATCTTCAAATTTAAGCGAAGAATCAACAGTACCACTCCTAATTTTTTCCAAATTAAGACATG
ATATAGTTTGAGAGAACCATTGAAAAGTGGTAGTGGGTATTGGATCCTTCCATTTGAGCAGGATCGCTCGTTTGGCCATC
AATGTAACAAAAGCAATCATACTATTAGCAGAAGCAGGTAAATGAAGGCTGCAAACCTCATTGGAGGGA
>M00285:128:000000000-BF978:1:1105:12909:2800_1:N:0:46
CAGCCAATCTGCAAGGAAGCTTTCAAGGCCTTGCCAAAAGCCATGCGGACAACTTTTCTCACCCTGTCCTTATCAATCTT
CTTTGTCGCCTCTTCAAAACGAACTCAGCCGATTTCGTGAAACATCATTTCCCCCTGACAAGGCAATGCTGACTGTTGCT
GACCATTCCTTGCCTTTCCAAATGCTGGTCGATCCTGTATCTCAGTATCCCCTCTAGTAACATTCCCACCACTGATGTGA
GGCTCACCGCCCTGTAGTTCTCTGGCTGGTCCTTGCAACGTCTTCTGTCACGCACAGCAT
>M00285:128:000000000-BF978:1:1105:9370:2800_1:N:0:46
TGAATTATTATCAAGAAAAAAAAAAGCAAGCACAAAAAATGCTTTTAAAAATTAAAGGAAGAAAATTCACAAAATTTCAT
GTTCACAGTTACATTATGATCAGGAAGATCTCAACCCAATAAAAATTAAAGAATATATGAAACAATTTTAATACATCCTT
TCTTACTATTTAAACCACTTATATATGTGCATATTGTAAACACTGCAGTATTTGGAAATGTC
>M00285:128:000000000-BF978:1:1105:7426:2800_1:N:0:46
AAATTCATCAACAGTCTGTAAAAGCAGTATATGATAGAATCCGTTGCTTGTACTCTGCTTTCAAAATTCGTTCCAGTGAT
GTTGATGGAATAAATTTTGGATGCAAAGCACAATGTAACTCATTTAGCCCTTCTGACCTGCGATGAATGTCAAGGCAGCT
ATTGAAAATGCTCAGTCCTTGAGTAGATTTGCTGATTTTTAGATGCAGACCAGAGGAATTTCTGCCTTGTTGGTCATGTT
GTGTCAAATGCAGTGCTTCCCCTTACAGCCTATTCCTGTGTCGGGCAAATGTTAATGATC
>M00285:128:000000000-BF978:1:1105:7184:2800_1:N:0:46
CCTAAAGCCCGGCCCGGGGTTTTGGCAGCCATGCACCCTCAGGATCACCCGGACGGCCGCCCGCAGTGCGCGACAGCCCC
GGGCCCAGACCCTAAGCCCCGGCCGGCCAGATCATAGCCCCACAACCTAACCCTAACACCCCGGCCGGCCATATGAGAGC
GCCAGACGCTAACCCTGAGCACCGGACGGCCATACCATAGCCCGAGTCCCGAACCCTCAACCCCCGACCGGCCGTAGGAT
AGGCCTACACCCGAGCCCTTACCCCCGGCCCCCCCTATGACAGCCCGAGCCCCCACCCCC
>M00285:128:000000000-BF978:1:1105:25031:2802_1:N:0:46
ATCTCAGTAACTGAACATTCTGAGAGATCTTTACAGAATAGATGTTGAGATGACATTTCCTCTGGCGGGAAAATCTGGAA
CTAGAAGCCATAGTTTCAGGATAAGGACTCTGCCACTTAGGACTGAGATAAGGAGGAATCTCTTCTGTTAGAGAGTTGTG
GATCTGTGCCAGAAAGTTGTTGATACTGTTGCTCA
>M00285:128:000000000-BF978:1:1105:11697:2804_1:N:0:46
TGATTCACCGTGAGGTTTGTGCAGAAAGTGGCAAATGAATGTTTTTAGCCTATAAAACGCTGTTTTAGCCTAATAAGAAA
TCTGGTCATATATCAGTGTTTACCTTTTCTGTGGTAAGAGGTGCAGTTAAATAATTGTTACCAAACGACTCAGCAGCATG
AAATACATACACTACAAATGTTTTCCTGTTGATACTCCATGAGTTTTGTGAAGAAACTGGCAAATGAATGGTTTTAGCCT
ATACAACGCTGTTTTAGCCTAATGCGAATTCTTGTGATATATCAGATTACCTTTTCAGTG
>M00285:128:000000000-BF978:1:1105:19456:2805_1:N:0:46
TTCCGCTGGGTGCTCTGGTTTCCTCCAACACTCCAAAGACATACAGGTTAGTAGGTTAACATGAGTATAATTGGGCAGCG
TGGGCTTGTTAGGCTGGAAGGGCCTACTACCGTGCTCAATAATATAAAACTTTATTTATGCAGCAATCAATTTCAGTGCA
AGAATGATAATTTTCAATTTCACAACATACGTCAGTGATAATAAACCTGATTCTATACTTCAAAAGC
>M00285:128:000000000-BF978:1:1105:22999:2807_1:N:0:46
TGTGTTCCTGCTTATTATCCTCCAGCAGCTGTCTCTAACCTTCACACTTCCCTCTGCCTACCTCGCTCCATCTGTCTCTC
AATATTTCATTCTCTCTCTCTTTC
>M00285:128:000000000-BF978:1:1105:22060:2808_1:N:0:46
GAGAGAGAAAATGTATCTAATATTGTCTACAGATTCCAAGAACATGAGATAATGATTGCAAGCTAGTACACAACCATAAG
TTCATTCACTAGAAAAAAAGACAGACCTGCATTTATACAGACAAACTAGTATTTATGCAG
>M00285:128:000000000-BF978:1:1105:17682:2808_1:N:0:46
AGAGGAAGAGGCTGTTTCTGAATCGTTAAGTGTGGATCTTCAGGCTCCTGTACCTCCCCCTGGATGATGAGGGTCCTTAG
TGCTGGATGCTGCCTTCTTGAGGCACTCCTCTTGAAGATGTCCTCAATGGTGAGAAGGTTGTGCCTGTGATAGAGGTGGC
TGAGTTTACAACCTTGTGTAGGCTCTTGCAATCCTGTGCATTAGAACCTCCATTACCAGGCTGTGATGCAACCCGTCATC
TTGAAAGGTATTTAATTGCTATCTATTTTAATCTAATGCTACATATTTTGGACTTAGCA
>M00285:128:000000000-BF978:1:1105:19753:2809_1:N:0:46
CCACATCAGGAATAAAGTGAACCAATCCTCGAAAATTGCTTATGTAGTCCAAGCCTTTGGGTTTACATGGAAATAAACTG
GAAGTGTCGCTTACTGCTGTCTTCAAATGCTCGGGGGTTTTCTGAATACACGAGCAGTGGTTTCAGTCTGTAATCTCTGG
ATGCGTTGGCACCAAACAAAAGCATAAGCCGATCTTTCGCAGCCTTAAAACCTGGTGCGGTCTTTTCCTTTTTGGAAAGG
TACATTCTGTCTGGCACTTTTTCCC
>M00285:128:000000000-BF978:1:1105:25009:2814_1:N:0:46
TGACGTGGATTCATTCCCGGAGCGCATTGGATATAATATTCACCATGCAAAAGAACATTGCGATCTAGCCAGTTTTAATC
CACGCAACATTTTCTCACCAAATTTAACGCTGACATGTTAAACTCTTGCCTTCTGGTGAACAAGCGTTTGGACCTAGGCC
TCTCTGATGGTTCAGTTAGACACAAAGCAGATGAAGTTACATGATCACTTGAGGTCTGATTAGTAAGTTTGTGGATGACA
CGAAAATGGGTGGTGTTGTGGATAGTCAGGACAGTTGTCTGAGGTTACAGTAGGATGC
>M00285:128:000000000-BF978:1:1105:19486:2814_1:N:0:46
TCTTCCATGTGCCTATCTAACAATCTCTTGAACCTGTCCAACGTATCTGCCTCTACTACCACCCCAGGCAGCGCATTCCA
TGTGCCAACCACTTTCTGGGTGAAAAACTTCCCTCTGACATATCCTCGGGGGAAGTTTGCTTCTGATGTTGGAGAGAGTT
TGAACTAGTTGGAGCGCAGGG
>M00285:128:000000000-BF978:1:1105:11804:2816_1:N:0:46
CTCTCAATGATATATCCTAAGAAGCTGACGGAGGGGACATGGAACTCACATTTTTCGGCCTTGACAAAGAGCTTGTTCTC
CAAAAGCCTCTGGAGAACCAGACAGACACGCTGGGTGTGTTCCCGGAAACTAGCAGAGAAGATCAGTATGTCATCCAGAG
ACACAAAGACAAATCTATTTATGAAGTCTCGTAGGACATCATTGATCAGCACTTGGAAGACGACAGGAGCATTGGTAAGG
CCAAAAGGCATGACCAAATATTCAAAGTGGTCCAGAGTGGTATTAAAGGCCATCTTCCAC
>M00285:128:000000000-BF978:1:1105:24585:2817_1:N:0:46
GGTTCAGTGGCTCCACGGAAACCAGCCTTCCCTCCATGGACTCTGTCTATACATCTCACTACCTTGGTGAAACAGCCAGC
ATAATCAAAGACCCCACCCACCCTGGTCATTCTCTCTTCTCCCATCAGGCAGAAGATACAGGAGCCTG
>M00285:128:000000000-BF978:1:1105:24188:2818_1:N:0:46
ATTTGATCTACAAAGTGTGTGTAGATCAGGGAGGAAAGATCATATTGTAAGTTCATGACAAACAATGACAAAGACAAACT
GCATATCACAACATATTAGACAACGCAACAAACCACACACTTCAATAGTTATAGACAAACACTTTCACTGCACAGAGCAA
AGATGCAACTAATCAGCTAAAATTTTGTTCTATTATTTTAATTTAATTAAAAATTTTGCTTGTAATTTTATGAAG
>M00285:128:000000000-BF978:1:1105:10507:2819_1:N:0:46
TTTATAATAGGGTTTCCCAGCATCCAAGATTCATTAGCAACAATGTAGAGGAATTGTTAGAAAATAAAAGCAGATAATTC
AGTCCATCAAGTCCAAGCTAATTTATTGTAGAGAAATTTAGTTAGTCCTGTTCTTCTGTTTTTGAATTGCCTTCAGATCA
TTTCCTTCGTGTCTTTTGAAAGCCCTGTTTCCACTACTCTTACAGGCAGAGGGTTTCAAATTATAACA
>M00285:128:000000000-BF978:1:1105:12608:2819_1:N:0:46
CCAGCTGAAAAATATTATATTTTCAAATTAAGCTGCTGTGATCACAGAATGTAGCAACTGTTGGAAATAATTTCCCTTCT
AATTAACTTAACAGAAAAAATTATCCAAATTACAAATAAATTGGTGTAAATAAATAGTATTGCTTTCTTTCCCTCAGATG
TAATGAGTGATCTGCATTGATCATAAAAATTAAGCTCAGTCATGTATTTCACTTGTGATTTACCTCACATATTTTCATTA
TCAGTTTCTACACAGTAACACGACTTTAATCTGGTGAACAGTAAATCTGCAGTGGAGCT
>M00285:128:000000000-BF978:1:1105:8222:2820_1:N:0:46
TGGAAGTTTTCTGTTTTTATTTCAGATTTCCAGCAACTGCAGTTTTTGTGATTTTTCTCCCCACAATGCTGTTGGGGAGG
GAGCTACAGGATTTGGACTCAGTAACAGAAAAGACCAGTGCTATATTTCCGAAACAGGAAGGTGTGTGACTTGATGGGAG
AACCTGAGGTGGTGGTGTTCCTACATTCCTGCTGCCCATGTCCATCTTGGTGTTAGAAGTTCTGGATTTGGGAGGGGCTA
CTGAAGTAACCCAGGTGAGTGCATTTTGTATAATGTATACACTGTCACTACTCTGCAATG
>M00285:128:000000000-BF978:1:1105:19822:2820_1:N:0:46
GGAAAACCCCACTCAATATCATTGTGGGAATACATTCATTATCATTGTGGCAGTCGCATTCACTAGAAGGACTGCTCACC
GCCACCTTCTCAAGGGCAATTAGGAATGCTTAATAAATGCTGGCCTTATCAATGATGACAACATCCTGAAAAAAATAACA
AATAAAAAAAGCCCAAGGGCCAAGAATTAGATTAATTTGAAGTTATCGTCAGTTTTGACAACAGGCTCAAGATGCATGGA
CTTGAGCAAAATCCAAGAAAAATT
>M00285:128:000000000-BF978:1:1105:14951:2820_1:N:0:46
CAACCACCAGGTCAGATCGGCGATAAAGAAAGCGAATGCTATGTTGGTGTTCATTTCGCGAGGTATAGTGTATAGAAGTA
GTGAAGTGATGTTGAGGCTCTATGGAGCACTGGTACGTCCTTATTTGGAATACTGTGTGCAGTTTTGGGCCTCA
>M00285:128:000000000-BF978:1:1105:13839:2821_1:N:0:46
AGATATTCAGGTTCTTTGGATCTATCAGCTTTCAATATATCACTCCCAAAGATTGATTTTTTCTACCAATGGTTATTTTC
CTCATTCTCATGAGGTTCTCTGATATATCTGGTAGGTTTCATGTGCCTTTGTTCATGAAGGCAATGCAAAGTAAATGTTT
AATTTCTCTGCCATTTGATCACACATTTCTGTCTGTATTTGGCTCTCCATGTTTGTCCTCACTAATCTTTTCCTTTTTAC
ATACGCATAAAAATGCCTTCAGAGTG
>M00285:128:000000000-BF978:1:1105:20284:2824_1:N:0:46
AAAGTGTCAAATTAATGGTTTTAGCTTAAAAAACGCTGTATTAGCCAAATAGGAAATATGTTTGCTATATCAGAGATTAA
CTTTTCAGGGGTAATAGGTACACTAAAATAACAGTCACTAAACGACTCAGCAGCATGAAATACATATACGACAACCGTTT
TCATGTTGATACTCCATGAGTTTTGTGAAGAAACTGTCAAATGAATGGTTTTAGCTTATAAAAAGCTGTTTTCGCCTAAT
ACGAATTCTGGTGATATATCAGAGTTTTTCTTTTTAGTGGTAAGAATACAGTTA
>M00285:128:000000000-BF978:1:1105:15835:2824_1:N:0:46
TGAGAATTACCTCTTAAAGCCTGTGCCAATGAAGGTGCAAATAAGAAGCAAGTGGAAGGTAAGTTTTATTTTTGATTATT
TCATTTTAATGTTTTTAATTATTTCTATTAATAGAGATATTTAAAAATTATTAAATACTGTTTACTGCTTTGCTGACCAT
CAAAGATTTCAGGACTGGGGTTTCTTCAGGGCATTGTCAGAGGTCCTGCTACTGTACATACCATTTTGATGGAGTCTGGA
TGCTTCATGTCAATAAAATAGTTTCTCTGCAC
>M00285:128:000000000-BF978:1:1105:8688:2827_1:N:0:46
GACAGATATTTATTAATAGTCACAAGTACATCAAAACACACAGTGCAATTCATCTTTTTACGTTACTGTGCTGCGACAGC
CCGCAAGTGTCGCCACGCTTCCAGCGCCAACATAGCACGCCCACAACCTCCTAACCCGTACGTCTTTGGAATGTGGGAGG
AAACCAGAGCACCCGGAGGAAACCCACGCAGACACAGGGAGAACGTACAAACTCCTTACAGAC
>M00285:128:000000000-BF978:1:1105:20004:2829_1:N:0:46
AGCACCCGCTGGAAGGAGTACATTGAACAACTCCTCAACCACAATGCTGTCTGTGATGTACATGCCCCAATTCCATCCCA
CGGTGCACTGCTGCAGTCTGGCACCAAGTTGAAAAGGTCATTGGTCTTTTGGATAGGAACAAAGCTTGTGGAGCAGACGA
AGTTCCCAGTGTTGGAATATTACTGCTACACAAATCTCATCATTAACTTCTGCCTTCACTGAGAGAAGGAGAATACTGGT
GATACGCAGCCGGTCAGGCAGCATCAGTGGAAGGAGAAACACCAGTGGTGCTACAGG
>M00285:128:000000000-BF978:1:1105:10279:2829_1:N:0:46
ACCTTGTATATTAATGATTTAGACGAAGGAGTTAATGGGTTTGTGGCCAAGTTTGCTGATGACACTAAGATTGGGGGGGG
GGGAGTGGAGTGGAGAGTATTGAGGAGACAGGAAAGTTACAGAGAGACTTGGATATTCTAGGAGAATGCGCGAGGAAATG
GCAGATGAGGTTCAACGTGGAAAAATGTGCAGTTGTACACTTCGGAAGTAGAAATGGAAGGGCAGACTATTATCTAGAAG
GGGATAAAATTGGAAGCACAGAAGTACAAAGGGACTTAGGGAGATCGGAAGAGCCAACGT
>M00285:128:000000000-BF978:1:1105:24729:2830_1:N:0:46
ATGTGTGTGAGTGTGTGAGTGTGTGTGTGTGAGTGTGTGTGTGAGCGTGTGTGTGTGCGTGCACATGCGTGTGTACCTGG
TGGGTGTGTGCGGGTGTGTGTGCACGCGCTCGTGCGTGTGTCTATGTATTTATGTGTGTCTGTGCGTATATCTGTGTGTG
AGAGTGTGTGTATGTGAGTGTGTGTCTGCATGTGTGTGTGTGAATGTGTGTGAGTGTGAGACTGTGTGTGTGTGAGAGTG
AGTCTGTGTGTGTGTGAGAGTGAGTCTGGGTGTGTGTGAGAGTGAGTCTGGGTGTGTGTG
>M00285:128:000000000-BF978:1:1105:23248:2830_1:N:0:46
ACAGTAATGCAAGACAAGTTGTTCCACTGTAGCTTGGTACATGTGACAATAATAAACCAATTTAAAATGTATACACAGGG
ACAGCACAATCCTCTACTGT
>M00285:128:000000000-BF978:1:1105:13361:2831_1:N:0:46
GATCTACACTCTTTCCCTACACGACGCCCTTCCGTTCTCGTAAACACGTTTGCCCTCTACGACGCTATTCCGAACGAGAA
CACAACTGTACCCTATTCGGCCCCCGTCAAATCCTGTTCCGTCCTCTGCTTAAAAGAAAAAGAAAGGGGGCAAGAAAAAA
GGAGAGAAGCACGGACGAAAAGACGAGAGTAAGGAGCATAACAGATGAAATGGAACAGAGGCAGGGGACGGAGGAAATAG
ATCGAGAGGAACAGAGAGTTGAGAGTGTACAGGGCAGGAAGAGAACATACGATGTACGGG
>M00285:128:000000000-BF978:1:1105:11123:2832_1:N:0:46
CTTAAGTGACCTGGAACTGCAAAAATACCAGTATGGCTGATCATACTCAATATTTAGCTTTTGATTGTAAGTAATTATTG
ATTCCTTAATATATTATTAGTTTGCTGCTGCAAAGTGATAAAAAGCATTTATAGGAATATTGGAAACTTTAGAAAACATA
CAGTAACAGAAAGTCAAAAAAGTCAGCAGATGCTGGTAATCTAAAATAAAAACAGAATATGCTTAGCAGGTCAGGCCATA
TCTGTGGGAGGAGCAACAGATTGAATGTGTCAGGTCAAAGACCCTTTGTCAGAATTGTA
>M00285:128:000000000-BF978:1:1105:21942:2834_1:N:0:46
AGAGGGAATCCTCCCGTCTGGCAGGGTTAATGCCCACCAACCCCCTCTGAATCCACATCAGATTTATTAAACTAATATAT
TTTCTTGCCAACCTGTGGAGCTGTTCAATATCCTGCTGACTGTCTCCCTGTCACAGTACATGATGTTAAAGGTCTATTCT
CAGTGAACTTGTGACAACAATGAAGCCTTTTGTTTTGGCTCATTCTTTGCCATGGTAATAATCAAGACTGAAACCATTCT
CCATTCTAAAACCAGATCAATGTAGACACTGGTCCCAGAACAGACATAGACCCGGACATG
>M00285:128:000000000-BF978:1:1105:14631:2835_1:N:0:46
GGGCATTTAGATTTGTGTGTGAGTGTGTGTGTGTGTGTGTGTGTGTGTGTGTGTGTGTGTGGTGTATGCTTATGTGTGTG
TCTGTGTGTGTTTGCATTTATCAGTTTGTGGAATTTGCTCATGTCATAGAGTCAGACAGCATGGAAACAGGCCCTTCGAC
CCACAATGTCCATGCCAACCATCAAGTATCTATCTATACTAATCCCATTTACC
>M00285:128:000000000-BF978:1:1105:7961:2836_1:N:0:46
GTGCTGAGTGGATTGGAAACATGAATTTGATGGTGCCTCATCACCCTGAAAAGA
>M00285:128:000000000-BF978:1:1105:13835:2836_1:N:0:46
TAACCTCCATGATTGGTTCTTCTGTACTTCTATCCATAATGACCAGGGTTCCATGTTTGTTCTTAATTAACTTCCAAACT
ATCATGTCACCTTCAATTACTTGTACATTTGTACATCCAGGTGTCTTTGTACAAGTAATTGAAGGTG
>M00285:128:000000000-BF978:1:1105:15438:2837_1:N:0:46
CATAGGCTTTTTGCCAGGGTAAGGGAGTCTAAAACTAAGGGGTATAGGTTTAAGGTGAGAGGGGGAAAAAAAATGAAGTG
GTCATGAGGGGTAACTTTTTCACATGAAGGGAGGTGGTTATATGGAACGAGCTGCCACATGAAGTGGGAGAGGTGGGTTC
AATTAAAACAATTTAAAGGGCATTTACCTAGGTCCATGGACAGGAAAGGTTCAGAAGGATATGGGCCAAATGCAGGCAAA
TGGG
>M00285:128:000000000-BF978:1:1105:24173:2838_1:N:0:46
GTACTAATCCCATAGTAGTTAACTTCTGTAATCATAGCCAGTATTTCATACTCTTAAATTTAAGAGATGAATCAGACATT
CCATTCCCAATATTGTTTATTTTAAATGCTCAAACTATCTATAAACAAGAAACATTAATTCATTTTCA
>M00285:128:000000000-BF978:1:1105:25134:2840_1:N:0:46
ACAGATCAATAACTGTTGCCAGACGACTCAGCACCATCAAATACATACACTACAATTGTTTACCTGTAGCTACTCCATGC
GTTTTTTGTAAAAAGTCGCAAAAGAATGGTTTTAGCATATAAAACGCTGTTTCAGCCAAATAGGAAATCAATTGTTATAT
CAACGATTAACTTTTCAGGAGTAAGTGGTACAGTTCAATAACTTTTACC
>M00285:128:000000000-BF978:1:1105:20363:2844_1:N:0:46
GCGAAATGTGGAGCATGGCATCAACTGAGACAGGTGGCGAGGGCGAATGGGAACGGTGGAAGGAGGGGGAGCAGTGGATG
GAGAGTGTGGCCGATGGGCAGGTGGAGTAACTGAAAGAGGACAAAGAAACCAGGCGATGGCCTGCGGTGTGAGAGGAGCC
ATATCGGAGTGGATCTGGAGGAGAGAGAGAACGGACAAAGGGGGATTAGTTCACCTGAATTGGGGAATTCAGTGTTCAGG
CCATCTCGTTGTAGACTACCAGGGCGGAATGGTGCTGTTCCTGCTGAATGAAGTAGAGCT
>M00285:128:000000000-BF978:1:1105:22534:2846_1:N:0:46
GTGCCCAAGACAAAGATACACATCAAGCAAAATTCAGCAGCAAAAGGAAATTCCATTACTACAAATAAGATGATTTGTAA
AAGTGAAGAGTAATTGAATTGGGTTATTGTGCTGAACCTGTGTTACCTTGATCGAATCAATTTGCCCCAAAATGTCACAA
ATAGCTGCTGCTTGCAAGAAGTAAAAACAGGCATATATTATACCTGCCAAATTGTCTACCTCTGATACGGCATTTCATAG
TTTTTCCATGTCAATAATCCATAGAGGAGATAATTGCTCCAACTCCTATACCCTTTTTA
>M00285:128:000000000-BF978:1:1105:18549:2846_1:N:0:46
CCAAGATATGAGTGATTCATTGCTTCAGGATTGCCAGCAAAAGACCAAGGTTCACACCTTTGGTCCTGGATTGCAAGTTT
AAGTGTTTTCCTTTGATTAGCAGTGCACAACTGAAGCATTTTCATAACCTGCAGCAAGAT
>M00285:128:000000000-BF978:1:1105:15209:2847_1:N:0:46
GCCCTTTTAGTGCCTTTTCTATCTCCTGTTGTAATTTGTACCCCACATCCTGACTACTATTTGGAGGCCTGTATATAATT
CCCATCTGGGTCTTTCAATTCTTGCAGTTTCTCATCTCTACCCACAAGGATGCTATATCTTCAGATCCTATGTCATTGCT
TGCTAAGGATTTGATTTCATTTTTTAAACCAATAGAGCCACCCCACCCCCTCTGCCCACCTGCCTGTCTTTTCAATTTGA
TGTGTATCCTTGGATGTTTAACTCCCAGCTATGATCTTCTTTCAACTTTGACTCTGATGC
>M00285:128:000000000-BF978:1:1105:12039:2847_1:N:0:46
GCAATCAATTGCTATATCAGTGAATATCTTTACTGGGTTTAGAGGTACACTTAAATAACTGTTATCAAACGACTCAGCAC
CTTGCAATACTTGCACTACAATTGTTTTTCTGTAGTTACTCCATGAGTTGTATGTAGAAAGTGGCAAATCAATAGTTTCA
GCTAATAGAACGCTGATTTACCAAATAGGAAATCTGTTGATATATCT
>M00285:128:000000000-BF978:1:1105:15985:2850_1:N:0:46
TTCTCATCCAAGTCAATGGAAAGAGCTGGAAATGTAGCTGCCATGATAAATTTGATACAGAGGGCATGGATGATCTGCTC
AGTAAATATGAAAGTCCTCTTGTCGAAGAATTTGAAACTTGCCCACACAGAAATATTGATTAAAATGGATTTGCTATATA
AGAGTCCAACGGTAGTTGCTTCAACATCATTTTATCCAAATTTT
>M00285:128:000000000-BF978:1:1105:23971:2850_1:N:0:46
CACAGTGGTAGAGATGAAATTACTGAAGGTCATTCAGTGAGGCTTTATGGGTGGAGCTGAAAAGTAAGGGGATGATCACA
TTGTACTCTAGGCCTCCTAATAACAGGAACTAGAGCAGCAAATATGCAGGGAAATTGTGGAGAGTTGCAAGGAAAATAGG
GTTGTCGCAGTAGGGGATTTTAACTTTCCTAATATAGATGGACTGCCATAGTGCTAGTGGGCTTACATGGGGCGTGTTCA
AGAACGTCTCCTCCGGAAATATATAGCGGGCCCTATGAGGGAGTGGGCAAAGCTCAACCT
>M00285:128:000000000-BF978:1:1105:13898:2853_1:N:0:46
ACCTGAATCAAGATGCGTTGGAATCGCAGCAAAGGGTATGGAATAAAGAAGTGATAAAATACATCTGTCCTGAAAGACCA
GTGTCAGTTTTGTTGAACATGTAACTGCTGGATTATCTGTGGTACCAAACTTGTCCATGCATGCTGTTCATGGATAGAAA
CATGGTAGTGTTATCCCTGGCCTATGTGTGCCTCCAGA
>M00285:128:000000000-BF978:1:1105:17959:2855_1:N:0:46
GCTTAAATTCCACCCATTTATGTTCTGCCGTCCCTCCAGCAAGCTTATATTTCCAATCAATCTGGGCCAACTCTTCTCTC
ATCCTTCTGTAATTCCCCTTGTTCCACTGAAATGTCAACACTCCAGTCATCAGCTTCTCCTTTTCAAATTTCATTCTGTA
CTCAATCATATTATGGTCACTAGTTCCTAATGGTTCCTTTACCCTTAGTTCTCTAATCACCTCCGGTTCATTGCACAACA
CCCAATCCAAAACAGCCGATCCCCTGGTGGGCTCATCAAC
>M00285:128:000000000-BF978:1:1105:20569:2856_1:N:0:46
GATCTACACTCTTTCCCTACACGACGCTCTTCCGATCTGGACTACACGCTTTCCCTACACGACTCGCTTCCGATCGCGAC
AACACTCTTTTCCTCCACGACCGTCGACCAGAAAGAGGGTAAGCCGCTGCTTGCCGGATTCCTTCCTGGGGCCGTTTCGG
CAATGGTCTATGCCGGGAGAACGGAAGAGACAAGGTCTGAACTGCAGCCACGAAATAGAATATCGTCTGCCCACATATGC
TTGTACAAAATATCAACAGTGCACAAGAGATAAGTAGCACAAGCAGCTGACAACTCCAAT
>M00285:128:000000000-BF978:1:1105:10944:2856_1:N:0:46
AAGCAGTTACCTTGATTATTGTGTGTGAGTGTTCAGTGTGATATATGAATATTAGATGGGAATATTGATTGGCAAGGATT
GTTGTCAGCTGAGCAGTGGGTTTGTGGAGCAGTGTGTGACTGCAGCTTTTATAGTTGCTAGTAGATGGGATTTGTTACAG
GTTGCAATGAACTGTTCACATGTGAAGTCA
>M00285:128:000000000-BF978:1:1105:24252:2857_1:N:0:46
CCCAGATGAAATAATCAGAAAATAAATGGTAAAAATAAAAGAAAGTACAAAATTATCCTAAAAAATTACTAAAATATGTC
ACCACATCACTAAGTAAAGTTGTCATTATGCAAATGGATGCAAAATCTTTTAACTCATTTCCCTTCTCAAAAAATCCCAG
ACATCATTATTAGGCTAACGGACATTTTTTGTCT
>M00285:128:000000000-BF978:1:1105:21764:2858_1:N:0:46
GATTAAACCAAAATCTGCTGCTTACAATGAATTCAGTCCAAGTCCAAAGACAGTTACTATCCTTCAACTTGTTATAATCT
TTTTCTGCTTACGGCTTATCCTGAACTCAGGCATTCATTTCCTCATTATAGCTTGCAAAATACAAATGAATCCATTTGTT
TTTAATTCCCTCCTGGGACCTGAGGATTGATAACAAGGCCAGTATTTACTTGTAAGCCTATTTCCCTTTGAGAAAGGGGT
GCTGAGCTGCCTTCTTGAACTGTTGCATTCTTCGTCATGGAAAGATACAACACGGAAAC
>M00285:128:000000000-BF978:1:1105:13861:2858_1:N:0:46
GATTTACAAATAGTAGGGCACCAAGCCCCTCAAATCTGATTTACCATTCAGTAAGACCATGGCGGATTTGAATAATCTCC
TCTCTACATTCCCATCCATCTCTGGTAACTTTCTACCCACTTGCTCATCAAGAATCTGCCTGTGCCTCAAAAATATTCAA
AGACCATTTACATCAACTTTTGATAACAATAGTTCCAAATAGCCATGCCCTCAAAAATATTGAGGTCATTCCTCATTGCC
CTCAAAATGCTGCTCCGCATCCCTCCCTCCAACACCAAAGGATGCTAGGCATACAAAAGT
>M00285:128:000000000-BF978:1:1105:9563:2859_1:N:0:46
GTCAGATGGAGGACAGGCTAGTATGCTGCAGCTATTTGATGTGGGAAGTCGTGGACCGTACTGCAGGCCACACTGACTAC
ATCTATAGCAAGTGTGTGAGGCTGGAGGAACTTCAGCTCAGAGTTGATGAGCTGGAGTCGCAGCTACAGACACCGCGCAG
CATACGGGAGGGAGAGAGCTCGTAGATTCCGTTCATCAGGAGACAGTCACCCCCCTTAGGGAAG
>M00285:128:000000000-BF978:1:1105:24804:2861_1:N:0:46
GATCTACACTCTTTCCCTACACGACGCCCTTCCGACCTCGACTACACGTATTCCCTCCTCTGCTCGAATCAGAACAAGAA
CGGAAGAGCGTCGTGTAGGGCAAGAGAGTAACATCGAGCAATAAACAACTCACGCAGGGAAGAAACAAAATAAGCATGAG
AACATAAAGAGAAGAACGACATACGAGAATAATGAAGTGAAGCCACAACAGTTGACACGCAACAATGTAGCATCGCACAC
AACCACGACCTTCAAAAACACTATCAAAGTCAATCACCAGTGATGACTGTCTAATCGTG
>M00285:128:000000000-BF978:1:1105:18550:2866_1:N:0:46
CACCACTCCCGGAGGTAAATACATATTGGCAATCAATAATGCAACCTTCCTGGCTCTGGTTCGGGTTTAATGTCATCAAC
AAATGTGCTAAATGCACAGCGGCCTGCTCGGGGTGCTGCCCTTTAAATCCGTTTAAAGAGTGGGTTGAGAAACCGTAAGA
CAGCTGCGATTGCACAAAGGAACAAAGTGCATTATATTTGTGATAAAATTCGGCTCGATCTAGTTAATATTGCATCTCAA
TCTCGAGTCCCGCTGCGCAGAATTGGTCGGTTCTAGTTGCATAAAAGCAAACCAAGAGTG
>M00285:128:000000000-BF978:1:1105:20232:2867_1:N:0:46
AGGGTGCGGTTTAAAAAAACGAAAAAATATGTCATTATAACATAGAGGCAATTTGGTCCATCAAATTTATGTTGGCTCAT
GGAGCAGTACCATTTTCCCCCATTAATTTTCCCTGTAACTTATTCTCCCAACTCCCATCAACTCCATCCAGATTATTCCA
CTAATGTTCATTATAAGGGTAGTTTACAGATGCCATTTAATCTACCAACCTGCATGTCTTTGGG
>M00285:128:000000000-BF978:1:1105:17046:2871_1:N:0:46
GTACCTGCCTCAACCCGTTCCCCTGGCAGCTCCTTCCACATGTGGAGCACCCTCTATGTGAAAAAGTTGCCCCTCCGGTT
CCCATTAAATCTCTCCCCTCTCACCTTAAACCTATGCCCTCTAGTTCTTTTGATGGTCTCATTCAGGACACCCAATCTCT
GTTCATGTGGCTTGGTGTCAGGGGTTTAACTGCCAGCACACCCATGAGGTGCTGTGGGACTGATTGTAGGTGCCGGAATT
CTGTACTGGACAGGTGCACTCAGGAGAAACCAGAAAGTACACTCAGCAGATCGGACGGGC
>M00285:128:000000000-BF978:1:1105:14853:2873_1:N:0:46
ACAATCTTCTAACTTGAATCTACTGATAAATTTAAATTTATCCTGCAACCAAAAGAGGATTTCGCAACAACCAAAATCTT
TCACTATAATAGGTTTGAGCAAAATATCTCAAGAGTGACAGAAGCCTTTAGAATGTATGCTACTGATGCCATTTGTTACT
TTGATCAATAGTCTTGCTCATCTTTGGAACTGCAGTGCTTGAGACTAGTTGATTTAATAAAAGGATTAAGTATCGGATGT
CATTTCTGATCAAACTTGTATTTGTTTTGTCTCAGTTCTTAACCATTCTGCTCCTATAAT
>M00285:128:000000000-BF978:1:1105:22198:2873_1:N:0:46
AGATTTCCCATTTGGCTAAAACACATTTTTCCAAGCAGAATACATTGATTTACCACTTTCTACACTAAACCTATATAGCA
AGTTGATGAAAACTATTGTAATATATGTATTTCATGATGCTGAGTCAACTGGTAACATTTATGTGTATGTACCTCTTAAC
CCCGAAAACTTGATTGAAGATATATCACAAGATTGACCTCTTTGCAGAAACAGCGTTTTATAGAGAGAGCAGATTGATCA
ACTACTTTCTACATTAAACTAGTTAGAAAGTTTCTAAAAACTATTACAATGTATGTATTT
>M00285:128:000000000-BF978:1:1105:8702:2874_1:N:0:46
CATGCACCACAAGAGCAAGTCAGAGAATGGGTCTTCTACAGTGAGTGACTCACCTCCTGACACCTTGAGTCAGGAGTATA
ATGGCGTACTCTCCATCTGCCTTAATGAATGCTGGTCCAACAACACTCAAGAAATTTAAAACCATTAACAACAAGGCAGC
CCATTTGAATGGTACCCCATTAGTCACCCTCACCATTCATTTCTTTCAACA
>M00285:128:000000000-BF978:1:1105:14457:2874_1:N:0:46
CCGGAGGAAACCCACGCAGACACGGGAGAATGTACAAACTCCTTACAGTCAGCAATGGGAATCGAACCCTGATCGCTGGT
GCTGTAACAGCGTCGCGCTAACCGCTACGCTATTGTGCCGCCATACATATTGCTTGTATGTAATTGTTAAAAACAGATAG
TGGTGAGCCATCACCTTTTTAACCCACAGACTGCTAGGCCACTAAGAGTCATGTAGAGCTAAACCATAATAAAGGTGACA
GATTCTCTCCCTTAGCGAGAATCAGTAAATTATGTAATTTATGAAGCAATCTGGTAGTTT
>M00285:128:000000000-BF978:1:1105:19341:2875_1:N:0:46
NNNNNNNNNNNNNNNNNNNNNNNNNNNNNNNNNNN
>M00285:128:000000000-BF978:1:1105:24247:2875_1:N:0:46
AGTAACATTTTATTGTGATAGAGTTCAGAACAGAGTGCCCACTTCAAGATTTTGGTGCCCAGCATGGAAGCAACATGGTC
TGTCCAACTGAACCAACTGAATTGCAGTGCTTCAGGTCTAGGGATGTTGGCCAGGGAGAGGTTGCTGACATTAGCTTGTA
TATCCTGC
>M00285:128:000000000-BF978:1:1105:9540:2879_1:N:0:46
NNNNNNNNNNNNNNNNNNNNNNNNNNNNNNNNNNN
>M00285:128:000000000-BF978:1:1105:20972:2880_1:N:0:46
TCTTTTGCTTGGAGTACCATTTCAGTATCTTTTCCTGCAATGGAAACACGTTCCTTCTTGGTGGAACTAAAGTAAACACA
AGCAGGGAGTACTGGTGAACAGACTGGAGGAGAGTATACAATGGAGTGCCTTAAAGCATGGCGTTAGGACCATTGCTCTT
TTTTTGACATATTAATGACATGGCTATGCATTGAAGAAATAATTGCAAAACATGCAGACAGTACAAAATTTAGAAATGTA
TTACACAGTGAAAAGGGCCATAGTGGAGTGGAAGGAAGATGAGAACAGACTGGTGGAATG
>M00285:128:000000000-BF978:1:1105:13185:2882_1:N:0:46
GGTGTACTTATGTTGATTGTCAGCAAGAGATGTTACTACTGATCCGCACTGACTGTAGGATCCCGATAAGCAAGTTGAGA
ATCCGGTTGCAAAGGGAGGGACAGATGCCCAGGTTTTGAAGCTTGTTGATTAATACTGAGGGAACAGTGGCATGGAACAC
TGAGCTGTAATTGATAAACAGCAGCCCTATATAGGT
>M00285:128:000000000-BF978:1:1105:17414:2884_1:N:0:46
CAGGCACTGGAGTAAATCTCAATTAGTGTGATGGAATACGGCAGATGAAAGCTTGCCTTAACTTGACGTGTTTTACACTT
TTAATAAAGTTGGGGATCTATTCCACTGTCAGCATTGGAAAGAAAATCTAAACTCATCAGTCTGAAGTGCTTACGGCCAA
TCAAGTTGGAAAGTACACTCTTGTCTTGCGTTTCCTTTCACTCTCAATACCACCAATTATACTCTGTATCTGACATTCTG
AGGATGGTTATGTCTCTAACAATTGGCAAGTCATTTAAATTGTACTTTCCGTCTATTTC
>M00285:128:000000000-BF978:1:1105:21372:2885_1:N:0:46
CAGGACGTGGCGCCAGGAGACGACAGTCCCCAGAGTCAGTGCTGCAAGCACAGAAAGTGGCAGCAGTGCATGCAGCCTGA
TGGGGAGAGTCTTACCCTGCTGCATCCAGAACCTCGTATCCATGGCCGGTGTAGGTCTTCAGGAACGTTCCGCGATGTGG
ATTCCACAGCTTCAGGGTTTTGTCACTGCCACAGGTCAGACAATAATTACCGTCCACTGGATGGGAACAACAAAGGATTA
GGCC
>M00285:128:000000000-BF978:1:1105:15142:2885_1:N:0:46
GACATTGCAAATACATTAGTTATATGGAGGCGGATATATCATATGTCATCTGAACCCACATCTATCACTTGCTATATTAG
ACATTACTGAATAAAATGATGATGAAAATTTGTCTAGCTATTCATTAAACTTTAACCTAAGCTTAGTGCAGTAAAATTAC
CGACTCTGCATGGGTGTTAGCTATCAGCTGTCTGCGAAGCTTCTGTGCATGATTTGTAATGAACATATCCCAGCAGCCAT
TATTTTGGTGCCACTGTATGTTAACATAGTTAACAGTCTTGGCCTCAGATGATTACAAGT
>M00285:128:000000000-BF978:1:1105:13942:2886_1:N:0:46
AATCCACTTTAAAGCATACATTCTATGTTGATCAATCACTGAACAAACAGAAAATTCATTTCATTATTTTCATTTAACAG
TCAGGTTTGCACAAATGGCCACTTTCAGTCCTGATGCAGGATCTCCACCCTTAACATCGACCATCTCTCTCCCTCCACAA
ATGCTGCCTAACCTGCTGAGTTCCTCCAGCAGTTTGTTTTTAGCTG
>M00285:128:000000000-BF978:1:1105:21311:2887_1:N:0:46
TTCTTCTGCTATACCTTCGAATTACTTTTCATGGGTAAGTGATATAGTGCCATAGCTGTTACCAAACGACTCAGCGCCAT
GAAATTAATACACTACAACTGTTTTCCAATAGTTACACCATTGTGTTAGTGTAGAAACTGGCAAATCAATGGAAAAAGCT
TTCAAAACGCTGTTTTAGCAAAACAGGAAATCTTTAGCTATATCTCTGAATAACTTTTCAGGGGGTAAGAGATACAGTTC
AATAGCTGTTACCAAACAAATCCGCACCAAACGAATCCGCACATTACAATTGTTTTCCA
>M00285:128:000000000-BF978:1:1105:21169:2888_1:N:0:46
GCTATCGTGCCGGCCATTACTCACTCCATTACTTTATTATTCTGCACTCCATTACTCTATGACTCTATAAATGTCACAGC
ACCAGAGGCCATTTGCTCCATCAGGTCAATGTTGGCTCCTAACAGAGAAATCCTATTAATTATATACACCAAAGAGCCAC
CAATTAACCTATAGTGCTGATCCAATTTCTTTTCAGGAGCCTGGATTGACTCAGTTTTCGCCATGGCTACAAGCACAGTT
CCACATCTCCAATTCTATCTTTGTAAAAAGGTTATTTTATCTCACATCCTCCTTGTACCT
>M00285:128:000000000-BF978:1:1105:18484:2888_1:N:0:46
AGTAAACCAGCAGATGTGTTGCATCATTTTGTTTACAGTTGACTTTTCAAAGTTGTTCATAAGATGAGTGGTAAAATACT
GAAAAATGGTAAACTGGCAAGAAGGAAAGGGAAGGAGCAAATGTTTTTTTTTGGGGAGGTGACTAGTGGGATAATGCAGG
AGTCAGTGCTTAGCTCCCTGCAGTTCTTAATGTACATCAACTTCTACTGTCACATTAAGTCATTTGATCTTGCCCATTCT
ACCTGTTCAGCTCATTCTACCTGTTTTACCCATCCTACATGCTCACCTATTAATTTACTT
>M00285:128:000000000-BF978:1:1105:7240:2892_1:N:0:46
AATAGTGTAGCGGTTAGCTCGATGCTGTTACAGCACCAGTGATCAGGGTTCGATTCCCATTGCTGACTGTAAGGAGTTTG
TACGTTCTCCCATGTCTGCGTGAGTTTCCTCTAGGTGCTCCGGTTTCCTCCCACATTCTGAAAGATGTACGGGTAGGTTA
ATTTGGGGGTTTAAAATGGGCGGCGCGGACTCGTTGGGCCGAAAGGGCCTGTTACCATGCTGTAAATAAA
>M00285:128:000000000-BF978:1:1105:14151:2895_1:N:0:46
GGCGTCAAATCCCAGAATTCCTCCCACACAGTCACCAATTAAGCAGACCTATTGGAGAAGGAACAGAAGTATATGACAAT
CACCTTTAAAAGACAAGCTGAAAGGAGGTCGTACCAGTGTTCATGCTGC
>M00285:128:000000000-BF978:1:1105:21982:2897_1:N:0:46
TTGAACTGAGGCACCATTAGCGCTCTCAGATGAATGTCATGTCTTAGCTAAAGACTGGACCCTCTTCTGTGCGGCACCCT
TTCATCACTGCACTGCCGTCAGCCTTGATTATGGTGTGCTGGAGTGGGACTTCAACTCACAGTCTGCTGCCGCAGGAATG
ATAATGCTTTCAAGAGTCAAGAGCTTCGATGGAAAGAACGGCAGAACAGAACTGGGTCACCTAACTTTTCAGTAAGTGCC
CAAGGTTGTCACAGGACTAACACAC
>M00285:128:000000000-BF978:1:1105:17506:2897_1:N:0:46
AGGATGTAAGATCAGTAGAGTGAACATGAGGATATCACCTGGCCCAGATGGTGTCCTGGGCCGTGTGCTCAGATCTTGTG
CTGATCAGCTGGCAGAAGTATTTGCGGACATATTCAGCCTCTCCTTGCTTCAATCTCAGGTTCCCTTCTGTTTTAAGAAG
ACCACTATCATCCCAGTACCAAAGAAAAGCAAGGTAACATGCCTCAATGACTATCGACCAGTGGCGTCGACATCCACCAT
CATGAAGTTTTTTGAGAGGTTGGTCATGGC
>M00285:128:000000000-BF978:1:1105:23404:2897_1:N:0:46
TGGGCTAAATGAAATGTAATTCACCAAGGAGTTGGTGCGAAAGGTCAGTTACGTGTGAGAGGAAGCTTGACAAATAGGAA
GTGAGTTGTTTCTTAATTCATAGAACATAATTGAACAGCTGTCTAATAAATATAATTTACCTAGATCACATTTTTTTCGA
TATTTGCAGATTAGAAATTTTTTAAAAGTTACTATACCTTCCTTTCCATTTCTTTATAAAGATGAAATTATTGATGACAT
TTTAGGTTTTAATCCTTATCAGAAGGGCTTGACAGCAATAATTTATGATTTAATTATGA
>M00285:128:000000000-BF978:1:1105:24537:2897_1:N:0:46
AGTGGGAACACAAAGCTACCAGTGCTGGAATCTGATAAGTAAGGAAGGTGATAAGGGGAACCATTAGGGAAGAGGTGAAG
GGCAGGTGGAACCAGATGGATGAGAGGATCATGTGGTGTGTGGGTAGTAGCTGGATGGAACCAGGAGGGGGAGGGAGATG
CAGGATGAGGGGTTGCTGGAGAGGAGGCATAGGAAAGGGGACAAAAAGGGGAGGACTGGAGGTGGGGTGGAAGGAGAGAG
TGAGGGGAACATGGGAGGTACAGGTTATGTTAAATTGGAAAAATTCAATGTTCATACCAT
>M00285:128:000000000-BF978:1:1105:22504:2898_1:N:0:46
GAAGTTAAAATGTCACAGTCAAGAAATCATTAGTGAAGAGCAGCAGCAAATTTGTGATCTCTGTGTTTATGTAGAAATAC
TGAACTTGGAAGCACCTACACAGAAATATCAACAGCACCATGCGGAACTGGCAGTACTTCCCTGGACATTTCCACACCAA
CATTTGAAATGGAGCAT
>M00285:128:000000000-BF978:1:1105:21518:2898_1:N:0:46
GCTTGGCGTTCAACACCATCATCCCCTCAGTATTAATCAATAAGCTTCAAGACCTGGGTCTCTGTACTTCCGTCTGCAAC
TGAATCCTTGACTTCCTTTAGCGGGAGACCACAGTCAGTATGGGTCAGTAGTAATATCTCCTCCTTGCTGACAATCAACA
CAGGCGCACCTCAAGGATGCGTGCTTAGCCTACTGCTCTTCTTTCTCTAGACTCATGACTGCGTGGCTAAGCACAGCTTA
AACACCACTTAGAAATCTACCAATGCCACCACTGTTGATGGTAGAATCTCAGATGAGATT
>M00285:128:000000000-BF978:1:1105:14778:2900_1:N:0:46
AAAGAGAATGTTACCACTGACCAGCGGGAGTCTCACCACTGGCCACATGGAGTCTGACCCCTCACCGCCAAAAGACTGAC
CAGTGACCACCGGGAGTGGCATCCATGACCACCGGGATTCTGACCCCTCACCACCGGGACTGTGACATATTTCCCCAGGT
AGTGACACACCTGGACACCTGGTGTCAGACCCCTGAATAGCTGGTGTGTCACCGATGACCGTCGGGAGTCTCATCACTGA
CCACTGGGAGTCTAATACATCA
>M00285:128:000000000-BF978:1:1105:18530:2900_1:N:0:46
TAACTCCTTCGTCTAAATCATTAATATACAAGGTAAAAAGAAGGGGCCCCAACACCGACCCCTGCGGAACACCACTAGTA
ACCGGCTGCCAACCAGAACACGATCCTTTTATTCCCACCCTCTGTTTTCTGCCATCCAGCCAACTCTCCACCCATTCTGT
TATCCTGCCTGTTATTCCGT
>M00285:128:000000000-BF978:1:1105:8773:2905_1:N:0:46
GCCCAGGAGCCGCTGTACTCGCCCTGACCCTTCGGCCCCGTGCAGATGCCGTGACCGTGGGCTTTGCCGTCTTCCCAGCC
GCCGCAGTAACTCCCGCCATCGTCGAAGTCGAACCTTCCTCCAGTCATGCATGAAACGGTGCGACCGGATCGCAGACCGA
CCGAAAAACGGGGCTCGGGGGAGGGGAGGGGGTTGTGGGAGGGGGCAGCAAGGGGCGGGCAGGGGGGC
>M00285:128:000000000-BF978:1:1105:11175:2906_1:N:0:46
GCTAGAAATACCTCAGCAAATCAAGTAGCTTCTGTAGAGAGGTTACAGGTAGACAACCTTACATCATGACTGGCGAGTCC
TGACAAAATAGTTAGCTACAACTGTTGCATTTAACATCAAATCCCATGGGCTGTGTTGTGCCCAGATGTTATTCCTCAAG
CTTGGTGT
>M00285:128:000000000-BF978:1:1105:15790:2909_1:N:0:46
AGACGTGTGCTCTTCCGATCTCAGATGAGAACATGTGGTAAACAAAACTCTAAGTATTCAATCTGGCAGGTGACTACATG
ATTGGCCTGTGGTCTGGTGAGCTGGAGAGCATTTGTTGCATCCAGGCAAGAGACATTTCAGACTGACTGTAGTTGCTCTT
GACAGTCAACCTCCATAAATAGCCTGCATCTCCTCCCCCTTTATTAATACACAGGTCAGAAAAATTATGGTTCTTTTCTT
CCTTGTCTAGACCCAGCCACAGGAATCAAGACTAAAGATGCACAACATAAACAAACAAGC
>M00285:128:000000000-BF978:1:1105:7326:2911_1:N:0:46
ATAGAAACATGAGTGAAAATAGCTGATGTAAATGTCTTCTTTAGTGAAGTATCATAAAATGACAAGTTCCCTTGGGATTC
AGTTCCAGTGGAGACAATTAGGGCAAAAAAATTACAATAGTAAAATGAAACAAGTGATAAAAACAAATTGTTTGCCTTTC
TTTTTATCTTGCTAAGCATCTAGTTAGATACTAACATTTGATCCAACAGTCATTCCTCCAGGGTCAAT
>M00285:128:000000000-BF978:1:1105:24923:2913_1:N:0:46
GCTGAACAATCCCAAAACGTCAACAATTTCTTTCCTCGCACAGATGCTGCATGACTCGCTGAGTTCCTCCAGCACAGTAT
TTGTTCATCCATTTTGCCTGATCACTGTATCAAACAAAAATGACACCCACACATTTGGACAGGTTCATGGATAGGAAAGG
TTCAGAGGGATATGCCAAATGCCCCCAGGCAAATGGAACTGGCTCAGGGAGGAACCTTGGTCAGCATGGATTGG
>M00285:128:000000000-BF978:1:1105:21377:2914_1:N:0:46
CATGAGCCTCGCATAGGGCACCTTATCAAATGGCTTGCTAAAATCCATATACACAACATCTACCGATCTCCCTTCATCAA
CGTTCTTGGTCACTTCTTCAAAAAATTCTATAAGACTCGTCAGACAGGACCTGCCCTTGACAAAACCATGCTGACTATTT
CTAATCATGCCATAGTTCTCCAAGTGTTCATAAATCCTGCCTCCCAGGATCCTCTCCAGCAGCTTACCAACCA
>M00285:128:000000000-BF978:1:1105:15559:2915_1:N:0:46
CACTGACATTTACTATAAACTCGCTAACTCCCACAACTCCCAAGGTGACACTTCCTCCCACCCTGTCTCTTGTAAGGATG
CATCCCTTTCTCTGTTTTTCTGTCTCGCCGCATCTGCTCTCGCTGTTACAGCGCCAGCGATCAGGATTCAATTCCCGTCG
CAGACTGTAAGGATTTTTTACGTTCTCCCGTGTCTGCGTGGGTTTCCTCCAGGTGCTCTGGTTTCCTCCCACATTCTAAA
AAAGACGTACAGGTAGGTTAATTTGGGGGTTTAAAATGGGTGGCACGGACTCATTGGGCC
>M00285:128:000000000-BF978:1:1105:17305:2916_1:N:0:46
CCACTAGTTACGTTATTGCCTGTCTGGTCTGAGCTATCTCTCAGAGTGTTGTCGGAATTTCTCCATTAGGACAAGGTTGT
CTCACTTTTTCAGACGCTATGTGCGTACGACTTGCTTTCAATTGTCGTGACATAGAATTTTAGAATAAGGGGATAATTTC
ATAAATGAATAATCCACGAGTTAATCCACAGCATGAATCCTGTGTGCAGGTATGGACTCCCCACTATGGGAAGGATGTGA
CAGTGCTGGAGGAGCTTCAGAGGAGATTGGGGG
>M00285:128:000000000-BF978:1:1105:21358:2916_1:N:0:46
CCTGACCTGCCGAGTGCTCCAGTATTTTCTGTTTTTTATTTCAGGTTTCCAGCATGTAATTATTTTTAATTTTCATTCTT
TCCTTTAATACTCCTTCCCATAAAGGTCAGTTTCCCATTTGCCTTGATAATTATTTGCTGTAATTACATGCTGATGTTGT
ATTTCACTTGCGAAGAAACTCCCAGATCAATCTGTCTTTCTGACTATG
>M00285:128:000000000-BF978:1:1105:6601:2918_1:N:0:46
TATTCCTTTTCTTTTGCACTAATTGTTTTTGTAATTTATAGTAATTTTTACATCTTTGTAGCTGCTGCAAAACAACAAAC
TTCACTGTCATGTGTCAGTGATAATAAATCTGATCCTGTGTATCAACCCCTTATCTATCACCTTGTTGAAGACGCTCCCA
CTAGTGAAAACACACCAACATCTAC
>M00285:128:000000000-BF978:1:1105:24437:2919_1:N:0:46
ACTAACCATCAGGGCCACACCACCCACTCTACCTAGCTGCCTATCTTTCCTATACACTGTGTACCCCTGGATATTTAGTT
CCCACTCAGCTTTCCTTAAGCCATGACTCAGTGATTGCCACAACATCATATGTTTTAAACTGTAGCTGTGCCACTAGGTC
ATCCACCTTATTTCACCTTGGTGGTTAGGTACTGGTGTTGGATAAGTAGTGGATCAGCTTAATAAAAGAAGTAGATAAAT
AAACGAAGAAATTTAT
>M00285:128:000000000-BF978:1:1105:15031:2922_1:N:0:46
GAAGCAAATGTAAGATGGAGGCGACTTATGTGGACAGTGATACTGAGGAGAGTGCTTCTCATCCCTCATGGTTAATGGAA
TCGAAGGCTTTAGTGGATTGGAAAAAGCTCGCGTACAGTGGTTGACGCTGATCCCAGTACTTGGAGTTTCCACTCTGAAG
ATCGTGTCCGCAGTGCCTCTAAATAGA
>M00285:128:000000000-BF978:1:1105:24841:2923_1:N:0:46
AGCTGAGCTGCAGCTTCATGCTGGAAAGCTACATAAACAGAAAAAAGAGCGAATGTTACAAACAATCTGCTGGAGGAACT
CAGCGGGTCAAGCAGCATGTCTGAGGTGAACCATGGTTATAACTGAAATGTCAACAATTCCTTCCTCCAGATCGGAAGAG
CACAACGTCTGAACTCCAGTCACTCCGCGAAATCTCGTATGCCGTCTTCTGCTTGAAAAAAAAAAAAGCGCTACTAGGAA
GGCGGAAAGCGGAGGCCCTAAGGCGGCCGTCGCACCGCAACGGGGGGGCTGAAACGGCTG
>M00285:128:000000000-BF978:1:1105:23212:2924_1:N:0:46
TCAATATCCCATTCATAGAGGTGTCAATCTTGCAACAGAGATTTCAGGTCATTGATTCAAAGATTTAGAGAGGCCTTTGA
GGAATTAAAACTTCACCGAGGTCTGGAATTTACCAGAAAAGCTGAATCCTAAAACAAATTTCTAAAACAAAATTCAGCT
>M00285:128:000000000-BF978:1:1105:15957:2926_1:N:0:46
CACAGTTCTCAGGGTATCTAATCATTCTAACTTGCCATTCTTTTGGGACAATGGATCTACTTGGAAGGTATATTGGTTGC
TGTTGCTTTATGATGGAAGAGATTGAATTGCATCAGTTGACCAGGTGAAAGCCTCCAGTGCTGTGGTTATGTTAACGCTT
CGAGTGTTGTAGGGGA
>M00285:128:000000000-BF978:1:1105:8418:2928_1:N:0:46
TTACACCAGTGTGGGTAATAGAACTTTGTCCTTGTGGAATTTTACAAAGCACTAACAAGATATCTGGGATACCGAATAAA
AAATTGCTCTTGTGAAATAAAATATATGTAAGTTGAAAA
>M00285:128:000000000-BF978:1:1105:22988:2933_1:N:0:46
CAGTAGGTACCCTTTATCTGAAAAGGTTGACTAAAACATCTGTTGAACAATGAAACAAATTTATGATCACAATCACTAGT
GTTAAAACAACTGAAATATTGCAAGCAACATTATGATTATGAAGACGCTTCAGCGTTACTCTTTGCATTCAGATTTCTAG
AAGGCAAAATAATTTTTCTGGAGTACATGATAAAGAAATTCCATAAGACCATAAGACATAGGGATCCATTTAGAAAATAG
TCTACGCCTTTATTCCTTCTACCAAAGTGCATGACCATACACTTCTCTACACTGTATTCC
>M00285:128:000000000-BF978:1:1105:10208:2934_1:N:0:46
AACTTGAGAAATGGCTGGGAGCAATGGGTACAGCAAAGACCACAGGTCCAAATGACATTTCAGATGTAGTACTGAAGACC
TGCCCATACCACAAGCCAGGCTGTTCCAGTACAACAATGCACTGGCATCTAAATGGCCATTTTAAATACTTCCCAGTTAT
GTCATAGCCATAACAAATCCAAGAGATCGGAAGGCACACGTCTGAACTCCAGTCACTCCGCGAAATCTCGTATGCCGTCT
TCTGCTTGAAAAAAAAAAAACAAACACCAAATAGCGTGTAACAGTCTGTCGTATAACATG
>M00285:128:000000000-BF978:1:1105:14885:2935_1:N:0:46
AGAGTGATGGAAGCAGAATCTCTCACATGTAAAGTGGACCAGAATGAGCACCAACAAAGCAGGTGACTAAGAGTGGGGAA
TGGGGATTAATTTACAGATCATTTTCAGTCAGCATGGACACAACTCGGTGAATGGCCTCGCCATGTGTTGTAAACTTCAA
TGAATCTACAAAGCAAGGGCAAGCTGCAAACTGTTGCCACGGGAGTAGTGTTATTGCTGAGAGAGTGACAGAGGAGATGA
ACACTCCTTTGCACTACTCCCATCTTAATCCGCCCATAACCTCCCACAAGATTTTACCAC
>M00285:128:000000000-BF978:1:1105:17902:2935_1:N:0:46
AGCCAAAAGGGTATCTGTAGCTATATCAGTGATTATCTTTTCAGTGGTAAGAGGTACAGTTAAATAACTGTTACCCAACG
ACTCAGCACAATGCAATACATACACTACAATTGT
>M00285:128:000000000-BF978:1:1105:19132:2937_1:N:0:46
AACCAATAGGCGGTTGAACAATAGGTCAAAACAACTCTTGGAGTCTTCAGGATGTTGCAATTATTTGTGGGTTTACACTT
TATGTTTGGCCAGCTCATCAAGGTCTAATCTTGGAAAGCCATGTGGTTTAATGCAAGTTGTGGTTCAGTTGGTTGCAACC
TTGTATTTTCTTCCAGAAAGATTTGGAGTTGAGTAACACTCCAGAAACTGCAGCAGACCATCCATGTCGACACTACAGTA
ACAGTGCTACATCGTCACGAGTGCCATTATTTTGATGAGACATTAAACTGAAACTCCTTC
>M00285:128:000000000-BF978:1:1105:23381:2940_1:N:0:46
GATCTACACTCTTTCCCTACACGACGCCCTTCCGATCGCGAATACACGTTTGCCCTCTTCTGCTCGCTTACAAACAAGAA
CGGAAGAACGTCGTGTAGGGCAAGAAAGTATGCAGATGGAAACTGACAAGTACAAGCACAAACAAATGTTTCAAAAGACA
AAGCAACTCTTGCAATTACAACAGAAGCAGCAACAAAAACAACGGATTGTGGTGTAGATGAAGGTACAATTACTAACACA
GCAACAAGTGAAGGAGGTTAGATAGAATACTCTACACCAGGTGGTGCAACTTGGCAGAC
>M00285:128:000000000-BF978:1:1105:20471:2942_1:N:0:46
GTAAGGATGGCAGATAGAGATAAATTTTTATGTTAATTCTGTCAATTTTTTGTGTGGTCTTTCAAATTCCCAATTAGGGA
CTGAATTTAAATTCCACTGCCGGCATGGTGGAGTTTGATCTTGGGTCTCTGGATTTTTAGTCTACAATTCCAGTCTGTTA
ATTCAATGGTTACTGCATCACCATCCCTCTATTCAAATATTTACATTTTAGCATTCTATTGGTATGCGGTAAAATGTGAT
ATATATATTTTTTTTAAAACTTGCTTTGGTATATTAGTAGATTAAAAAAATAACATCTGC
>M00285:128:000000000-BF978:1:1105:20513:2943_1:N:0:46
CTCCGTCATGTGCACAACCCTCCCCACCAGCAAGGACATCTTCAAGATGTGGTGCCTCAAGAAGATGGCATCCATCACTA
CAGACCCTCACCATCCAAGACATGCCCTCTTCTCATTATACCATCAGGGAGGAGGTACAGGAGCCTGAAAACTCACACTC
AATGGTTCAGGAACCGCTTCTTCCCCTCCACCATCAGATTTCCAAATGGTCCACAAACACTGAACGCTACTTCGTTATTC
CTTTCTGTGCAAATGTAAATTTAACTTATTTATTTTGTAATACATATTAATATTATGTCT
>M00285:128:000000000-BF978:1:1105:8634:2945_1:N:0:46
ACCGCCCTCTGGCAGCTCGTTCCATGTCCCACCGCCCTCTGGCAGCTCGTTCCATGTCCCACCGCCCTCTGGCAGCTCGT
TCCATGTCCCCACTTGCCTCTATGTGTAAGAGTTGCCCCTCAGGTATCCTTTAAACCTTTTCCCTCTCACATTAAACCTA
AGCCCTCTAGCTCCC
>M00285:128:000000000-BF978:1:1105:17989:2945_1:N:0:46
GGTCTGGGACCTCTACTTTTCGTGATTTTTATTAATGACTTGGATAAGAGGGTAGAAAGGTGGGTTAGCAAGTTTGCAGA
TGACACAAAGGTTGGTGGAGTTGTGGATAGTGTGGAGGACTGTAGAAGATTGCAGGGGGACGTTGAAAGAATACAGAACT
TGGCTGAGAAGTGGCATATGGAGTTCAAT
>M00285:128:000000000-BF978:1:1105:14907:2949_1:N:0:46
CTGTTTGTTTACAGTGGGTATCTTCTCTGTTTGGCATATATTTTGTTTGAATGTATGTTGTGTGCAGTGTATATTTTACA
AAATGATACTCAGGTAAAATGTACTGGACAGTAATCAGTGCGACTTTTATTGGCTTGACACTTGAAACTGAGTTGACAGA
CAGTTACAATAGAAGGACTTTTATCAATTGATTAACTGCATGGTGTTGTTGCAACGTAGTTCAGCTTGGATCTTACCAGA
AGGTCTGTCTCTGTGGAAAAATC
>M00285:128:000000000-BF978:1:1105:10649:2953_1:N:0:46
CTCCTGGGGAATGAGGTCGGGAAGTGGCGGAAGTCTGTCGGCAAGCACTTTGGGTCCAGTGACCATAAGTCTGTTAGTTT
TAAAATAATTCTGGAGAAGGATACGACCGGTTCACAGGTTCAGGTCCTGAACTGGGGCAGAGCAAATTTCAGAGCCGTCA
GGCAGGATCTTGCAGTGGTTGATTGGGTGAAATTGTTTGCAGGGAA
>M00285:128:000000000-BF978:1:1105:7368:2953_1:N:0:46
TCAGGACCTGCCCACCCCCTTCCCTTTATTCCATGGTCTACTGTCCTCTCTTATCAGATTCCTCTTTCACCTATCACCTC
CCCGTTTCACACAACATTCCCTTTCAAACCCCCCCCCCCCCCCCCGCCCCCCCCCCCCCCCCCCCCCCCCTCCCTCTCCA
CACTCTCATATGTCCGCCTCCCCCCACCTACCCTCTTCCTTCTCCCTCTCTCTTTCTCTCTTCACTCTCTCTCTCCTTCC
TCCTTCCTAGTTTTCCTCTCCACGTTTCACGTTTTTTCTCTTCTCCATTTCTTTTTCTAT
>M00285:128:000000000-BF978:1:1105:11113:2954_1:N:0:46
TGTTTTTGAAATTTGAATCCATCGACCATGTATAAAGTTTTTAGCAGGTCACTGATTTTGTATTACGTTCTATCCTTCAT
TGATACTGAATCGTCACAAAAGCATGGTGCTGCACAGTCCAACTTCTAGGTACCCTAGTTAAAAATGACAATGGAGAAAT
GCATTGGGAACACAGCATATAGGTAAGTGGCTGGGTCCCATGTGAACAATCTGCTTACTGAGTAGACATTGAGGGCTAAA
ATTCCTATCATTGTGTCACTTTAATTGGGTGTGATGTGTAGTGCGGACAATCTGATTTGT
>M00285:128:000000000-BF978:1:1105:17098:2955_1:N:0:46
GCCTCCCGTCATAAAATAATATTTAAAGCCTACATCTGTCACTCATCCTTCTACCTGTTTGCATGGCTTGGTGTCAAATT
ATATCTGATTACACTCCTATGAAATGCCTTGGGATCGTTTATTACATTCAGCCCATTGTGTCTGTGCCAGCTTCCAAGAA
CCCATCTATACTAATCCCATTTTGCAACACTCTGCCTGCAGTTTTCCCAGGGCTTAAAGTGCTCATCTAAATACTTAAAT
GTTGTGAGAGTACTTGCTCCATCACCCCTCAGGCAATGCATCCCAGATTTCAACCATCTT
>M00285:128:000000000-BF978:1:1105:8793:2958_1:N:0:46
GGTTTGTCATATATATTAATGATTTGTATTAGAATGTATGTCGCATGATTTGCCAGTCTGCAGATAACACTAAAACTGGA
CAGTGAATAAGGTTGTCTGGGGTTACAACAACATATTGAGCAACTGGAAAAGTAGACAAAGGAATGGTAGATGGAATTTA
ACTCAGATAAGTGCGATGTGATGCATTTTGGGAAGTTCAGCTAGTGCAGGACATACACAGTGAATGGCAGGACCTGTTGG
AGTGTTGTTGAACAGAGAGACTTAGGGTTTCAAATACGTAAGTGTTAACACAGGTGGAC
>M00285:128:000000000-BF978:1:1105:14739:2959_1:N:0:46
TTTGTTTTTCCATCCCTTCCTTCCTGTTCCCTAGACTCATCCTCCTCCCCCACCTGGTTCATCTGCCCATCACCCACATA
CCTACCACCTGGATCTCTTCTCCCTTGGTTCACCTTTCCTATCCCCCTCCCACATGGTTCCACCTGCCCGTCACCCACAT
ACCTACCCACCTGGATCTCTTCTCCCTTGGTTCACCTTTCCTATCCCCACTCCCAACTGGTTTCATCTGCCCATCATCCT
CCCCTCATCTGG
>M00285:128:000000000-BF978:1:1105:24980:2963_1:N:0:46
TTAAAAGGTACAAATTTAGGACAAAGTTAAAAGATAGGTACTGCTTTATATACAAATAGATTGTTAATTAATATGTTGGC
TTCAAAGTCTCTCCACAGTGTAGATTCAATCTCGTTTAGAGGGTGGAATCTTCAAAATCCCTACAACAACTACT
>M00285:128:000000000-BF978:1:1105:14704:2964_1:N:0:46
TCTCACCTTAAATCTATGTTTAGACGCCCCTACCCTGGGGAAAAAGACTGTGACTATCTATCTTATCTACGCCCCTTGTG
ATTTTATTAAAAAGATCACCCCTCAGACTCCTACACTCCAGGGAAAACAGCCCCAGCCCATTCAGTCTCTCCTTATAACT
CAAGCCCTCCAGTCCCAGATTGTGTGGCACATCAGGGCATAGGTGCACCCTTGTTGGTTTCCAGAGCATGTGAAGAGAAT
AAGATTGTATAGTTTATGAGTAATATATTGACACGGAGGGGGAATTAACTAACAGAAAAC
>M00285:128:000000000-BF978:1:1105:17873:2965_1:N:0:46
TCTTTACAATTGCTGAAATTCAAGTATTTTCCAACTCGTTTCCAAGTTCTACTATGGGATGTGTATCCACCATCTCCACA
GACTGTGCATTACAAATCTGAACCACTGGTCCTATCCAAATAAACATCTTTTTCAAAACATTGTGATTCTACTGGCAATT
AATGAAGGGGATGTGGCAGGCCTGGGTTCGAGCGGACCTGGGAGGAATACGGCAGGGTGGAGCTG
>M00285:128:000000000-BF978:1:1105:8529:2969_1:N:0:46
TCCTTGCTTTTATATACTATACCCCTCGAAATAAATGCCAACATAGCATTCGCTTTCTTTACTGCCGATCCAACCTGGCG
GTTAACCTTTAGGTTATCCTGTACGAGCACCCCTAAGTCCCTTTGTACTTCTGTGCTTCCA
>M00285:128:000000000-BF978:1:1105:22405:2971_1:N:0:46
GCCTCAACAGGTTTTTAGAGGGACTTATGGGGCTTGAAAGGGTAGATGCAAATTGATGTTTAACCTAAGCTAGAATCCAG
GGTCACAGACTTGGAATGAGGACCAACTATTCAGGAGGGATGAGAAAGTGGGTCAGTGGTGAATCTTTGGAATTCATTAC
CTCAGAGGACTGGAAGCTCAGTCACTGTGTCTCTTTGTGACAGAGCTACCTAGATTTTTTTTTTGATATCAGGTGAATCA
GGAATATTGTTTATTACAGGAAAGTAGCACTGAGGTCAAGTATCAGCCATGATCTTATGG
>M00285:128:000000000-BF978:1:1105:8852:2976_1:N:0:46
AGTGTTTGACACACAAAGCCAGAAATGGCTCATAGCTAGTTTCATTCATCGAGAATGTCAATGATATGGCTTCACACAGA
TTACACCCTTCAACCATTTGCATGAAAGAAGAGAGTGACATGGACTGACCACAACCGATGTTCCTAACAAAGTGGGTTAG
AAAATCGGCAGATCGGAAGAGCACACGTCTGAACTCAGTCACTCCGCGAAATCTCGTATGCCGTCTTCTGCTTGAAAAAA
AAAAACAAGTCCACATCTAGTCTACAGGGCCCTGCACCTAGTTCTAACCTGTTCATCTCG
>M00285:128:000000000-BF978:1:1105:8564:2981_1:N:0:46
TTGTTTTGTTTTTTTTTCTCCTTTTTTTAAATTCATTTTTGGTTTAATTTATTCTTTATTATTATGATTTTTTAATTTTT
TTTTCAAATATTGATTTGGGTTTTTTTGGGTTTTTTTTTTCTCTTCTAATTATATAATAAATTTTTTTCTTTTTTATCTT
TTATTTTACACTTATGAAATGCGAGATTGTTGGAACTATTTCTTTTATATACATCATACTTTATTGCTTTCTTTTTTTTA
TTACCTATGATTTACTTGATATTTTTATAATACATGTTTAAACAAATCGGAAGAACACAC
>M00285:128:000000000-BF978:1:1105:9258:2982_1:N:0:46
CTTCCTGTCCTCTCTGCACCTATCCCTGTCCATGACAATTCTAAAGGTTATGGAGCAATGGTCACTGTCCCCCGAATGCT
CACACACCAATAGATCCTTCACCTGTCCCGGTTCATTTCCTAAAACTAGATCTAACATGGCATTCCCTCCAGTCGGCCTG
TCAACATTCTGTGTCAGGAATCCATCCTGGACACACTTAA
>M00285:128:000000000-BF978:1:1105:17897:2983_1:N:0:46
CTGCGTTAACAGGCCATGTTTACCGCACTGCAGTTGGTTTTGTTTTCTTGTCCTCACAGGGGCGTTGCACTCGGGAAAAC
TGCAAGTATCTGCACCCGCCCCCGCACTTGAAAACGCAGCTGGAGATCAATGGGCGGAACAACCTGATCC
>M00285:128:000000000-BF978:1:1105:22012:2986_1:N:0:46
GAGAGAAGGTAAAGGAACAAGTGTTACATCACCTATGGCTTCAGGGAAAGTGCCAGGGGATGTGGAGGGATGGATGGGAA
GGGATGAGCAGGCCAGTGAGTCATTGGGGCTGTGGTATCTATGGAAATTAGATAGGGGGGAGAGGGGAAGATGTGTCTGG
TGGTGGGAGCTGGTGAAAATGGCAGAGGATGATATGCTGAAGGGGGAGGCTGGTGGGTGA
>M00285:128:000000000-BF978:1:1105:8251:2987_1:N:0:46
ATACCAGCTTCAACGCACACTTCGGGGATCTAAGCGCACAGTTCTTGGCTAATATTGCAGTGCAGCACTGGGAGGCTGCG
GCATTGCTGGTGGTGCTGCACTTTGGAAGAGATGTTTTCTTTGGGTGAAGTATTCCATGGCACATTTCTGGCCAATTTAT
TCCCTGGTAGTGTACGGAATTTATCCGTCATTCAACAGTACTTTAAGAAATGGCCATTATCACATTGCTGCTGATGGGTG
>M00285:128:000000000-BF978:1:1105:14588:2989_1:N:0:46
TCTAAAACCACTGATTTGCCTCTTTCTACACAAACCTTATAGAGAATCAACATGAAAACAGCTGCAGTGTTTGTATTTCA
TGGTGCTGAGTCGTTTGCTAAAGGTTATTTAACTGTACCTCTTACCCCTGAAAAGGTAATCTTGATATATCACCAAATTT
CTTATCAGGCGAATACAGCGTT
>M00285:128:000000000-BF978:1:1105:10062:2991_1:N:0:46
AGTGCAGACGTAAAAGACAGTGCTGTAATCCTGTTTGTCAATCTCTTGGTAGCATTAATTATTTAGAAATAAAGCTGTTA
ACTTGTCATCTATCTCAACAATTGAATCATAACTTAATCTTTGCAATTTACAAGAAAGTGTAGATTCTGATGGAATAGCA
GTTAGCCCTTTCAGCGACATACCAGGGGAACTTCAGGTTGGAAAACTCTGAACAGTAAGAAGAATAACACACATACTATA
TCAAATACATCTGAAGCTCCACTGAAGAGAGAAGCAGAGTTATCACTTCAGGTTGATGAC
>M00285:128:000000000-BF978:1:1105:21850:2993_1:N:0:46
ATTGACCTTTACAATCGGTATGCAAGACAAGTTTTTCACTGTACCTCGGTACTAGTGACAATAATAAACCAATACCAATA
ACTAATGCTATATAATCCTAACTAATGCTAAAAAATAGTGAAATATTTAGCAACTACTGTCTGGGAAGATTAATCAAGGT
TCCATCAATGATTTACTAAGCTTGATCATTGTAAAAGATTCAATTTCAGATCACGAGTTTCAGCTGGAAACTTTATTAGA
GGGGCACATATACCCTTGCAGGGAGGTTTGCTAGT
>M00285:128:000000000-BF978:1:1105:18459:2993_1:N:0:46
AAAGTCATCTGGGCTTCAGCACTGGTAATGGCTCACAATAACACAGGAACAAAAGACACCCAAAACTTGTATTTTTTTTA
ATGAAATTTAAACAATCTTCAAGCAATTGGCTATTAAATACTGAATTTTCTGCTTTGTTACTAATGCAAAAGTGAAATTA
CTTCATATCAACTGATGTAGTAGATGGACTTAGATTGTTAAAGACCAGTTAGAATGGTGCACTGTCTCAGTGCACTGTTT
CCAAGTGATCACTGTGCAAAGTGAAAGAGTTAATTTGAAGCTGTCATCTTCTGACAGCA
>M00285:128:000000000-BF978:1:1105:11164:2993_1:N:0:46
AGCATTTTGGGAGGACTGAAAAGACTAGGATGTATATGGTGAATGGCAGGTCCCTAGGAAGTATTGGTATAAAGTCCAAG
GGACCCTGAAGATGGCAGCACAGGTGGCTAAATATGTTGAAGAAGGCATTTGAGATGTTTGCCTTCATTAGCGTAATATA
GAATATAAGAGCAGGGAGGTAATGGTACAGTTTTATAAAATATTGGTTAGGCCACAGCTGGAGAACCGTGCACAGTTCTG
GTTGCCACAATATGGGAAAGATGTGATTGCACTGGAGACAATGCAGAAGAGATTAACTCG
>M00285:128:000000000-BF978:1:1105:18442:2996_1:N:0:46
GCTCCAACCGTCTCTTTGTCTCCCTTTGATTTACAGATCTGCCCAGACCAAGTATAACAGTGGATTCCAATGAGGTTCGT
CAGGGGGATCACGTGACCTTTAACTGTACAAGCCCACGGCAGATCGCAGGCGCGACATTCTACCTCTACAGGTACTGGGG
ATCAAACTACTCGGTTGTCCAGTCCACGACCGCACAGACCAATTCAGTCA
>M00285:128:000000000-BF978:1:1105:23133:2997_1:N:0:46
GATCTACACTCTTTCCCTACACGACGCTCTTCCGATCTGAACTACACTCTTTCCCTACTCTACGCTCTTCCCAACTGATA
TTCACACTTTCCCTACACGGCTCGCTAATAAGATTGCTTTTTTTAATACAAATGTTGAGGGGACATTAAATAACCTTAGC
TTAAAAAAATTAAATTTAAAAACCTTAAACAAGACTTTAAATAAAGGTAACGATTGATTTGAAAACATATTTTCTAAACA
CAATGATCAATTTAAATTAATTGCAGATATTGAAAATTTAAAAGCAATATATACAGATTT
>M00285:128:000000000-BF978:1:1105:21494:2997_1:N:0:46
AAACGTTGGGAAGAGTGCTTTCCACAGGCAAGCGGAGAACGCGAACGGATCGAACCCCAGGACAGACGGTAAGAAAAATA
AACCTATACACCCCAAAACCCTTAGCCTAATCACCCCAAAACCCTTAGCCTAATCACCCCAAAACCCT
>M00285:128:000000000-BF978:1:1105:18675:2997_1:N:0:46
AATTTTGTCTGCTGGGTCCTTGTTCCTTCTGAAATGATGCCATTTCTTTTCCTCTTTTATGGTAAACAAAATTTATTTTG
TTTATTGTAAACAAAATAAATCTTTGTTTTTTATTTTAATGTCAATTGCTAACTGTGAGTCTTTGTCCCATTTCCTTTGC
TTCTACACACTTGATTATCTACACAGTTGACCATTAAACTTTTAAGGCAAGTACTGAAGAATCTTAACTTGCAGCTTTTG
AATATAGGTGATGGTGAATAACTTTGAT
>M00285:128:000000000-BF978:1:1105:17482:3003_1:N:0:46
CTCTTTCAACAGAAACTGCCTGACCTGCTGAGTGTTTCCAGCATTTTCTGTTTTTATTCCTTTCTTCAAGGGTGTCTGTA
AATAATGTTGTCATTTCCTGCAATCCATCAACTTTTTCGACTGGATTTGAAGCCAGCCCACATGAGGGTTCATTCATTCA
ATCGAACATGTAAAGGAGCAGCCACTCGGACCCTCAAGCCTGCCTCGCCATTTAATTATCATGGCTGATTTCATTATTAC
CTCCCCCAGTTACCATCCACCCACTTAC
>M00285:128:000000000-BF978:1:1105:14812:3006_1:N:0:46
AAATATATGGCGTATATTTGTGATATATGTGCACATGTCCAGTGTTGTTGAATAAATAAAGTGCATATATTCTGGTAGCT
TTGTACCTCGCTATGATTCTCAGTGTTACCTGTATATCCATTGAAGAGGGAAAATCAAAAA
>M00285:128:000000000-BF978:1:1105:16845:3007_1:N:0:46
NNNNNNNNNNNNNNNNNNNNNNNNNNNNNNNNNNN
>M00285:128:000000000-BF978:1:1105:18950:3007_1:N:0:46
AAGTTTCTAAAATAAAAGAAAACAGTAGCGTGTGAAGGTGAAAATATACCATACCATTGTATGTCGCTTGAAAGGAAACT
TTTTAATTTTTTTTTATTTACAGCATGGTAACAGGCCCTTTCGGCCCAACGAGTCCGCGCCGCCCATTTTGAACACCCCA
AATTAAC
>M00285:128:000000000-BF978:1:1105:21382:3008_1:N:0:46
CTTGGCTGGGCATCTTGGTCAGCATGGACCAGCTGGGCCAAGATGCCCAGCCAAGCTGGTCCCATTTCCCTACGTTTGGC
CTGTATCCTT
>M00285:128:000000000-BF978:1:1105:12100:3008_1:N:0:46
CCAATCATGTGATGCTTTCTGGAACGTTATATCCGCAATGCTACCAAATATGATGCGCGAAGAGCCTTCTCATTTACAGT
GGCACAGGCTGTTATTTTGCTTTTCTGCTTGAGAGTACAGCTCCTTTTTCCGCTCAAAATATTCTTTCGGCAATATCTGG
ATACACCGTTGTTAAAAGGCACTTCAGCTTTGCTGGTTTCACTGCATCGTTGGACGGTGTTTGCAAACGCACAACACAGA
GAAGTTGGTCCGCATACGTCCCCACTGCGATGAAGCCATATGAAATGTATTCTGGATCGT
>M00285:128:000000000-BF978:1:1105:12894:3010_1:N:0:46
CTGCTCTTCATTCGGGGTATAGAGTATAGAAATTGGGATGTTGGAGTTGTACAAGGTGTTGGTGAGGTTGCATTTGGAAT
ACTGTGTTCAGTTTTGGTTGCCCGGCTATCGGAGAGATGCCATTAAGCTGGAAAGTGTACAGAGGAGATTTACAAAAATG
TTGCTGAACTAACTAATGGAGAGGGATTGAGCAGGTTGGGACATTTTTCATTGGAGCATAGGAGAATGAGGGGTGATCTT
ATAGAGGTGCATAAAATTATGAGGGACATAGGGTGAATGCACGCAGTCTTTTTCCCAGGG
>M00285:128:000000000-BF978:1:1105:11255:3013_1:N:0:46
ATCACCAGATTTATTATTAGGCTAAATCAGCGTTTTAAAAGGTATAACCATTGATTTGCCACTTTCTACGCAAACCTCAT
GGAGTATCTAAATGAAAACAGTTGTAGTGTATGTATTTCATGTTGCTGAGTCGTTTGGTAACAGTTATTTAATTGTAC
>M00285:128:000000000-BF978:1:1105:23115:3013_1:N:0:46
CAGCAGATAACAAAGACCTAACGTGATGGTTGTAGGTCAGAGCTGATCTAACTGGTTGGTGGGACAGGCTCGTGGGAGGG
TCACAGGAAGTATCTCTTGAGAAACTCTGGACTGCAAGGTTTGGGCACACACCATTGATACATTCAAGGAGAAATTCGGT
AAGGAGATGAGAACAGAACCAGGCAGGAAAGCTGCAGGGATTGTGTGGAATTTACCATCAGCTTCGGTCGACAGAGGGAA
GGGTGATTTTTGATGATCTGGGCCTCAGACCTAGCACAAAGACACGGCCTACAGAGCAAC
>M00285:128:000000000-BF978:1:1105:19347:3018_1:N:0:46
ATCTAATGCAAGACAATAGAGCATGAATTTTAAATAGACAACAGTTCTTTGGAAACAAGTATTCTAACCACTCATTTATT
GTGAAACGTAACTTGCACAACACACCTATATTAATTTGAAATAA
>M00285:128:000000000-BF978:1:1105:10441:3018_1:N:0:46
GACTACACATCTTACCCCTGAGAGGTTAATCGCTGATATAAGAAGAGATTTGCTATTTGGCTAAAAAAGCGTTTTGAAAT
CTAAATCCATTGATTCGCCACATTCTACACTGAACCCATGGCGTAACTATTGGAAGTAAATTGTAATGCCTGTATTTCAT
GGTGCTGAGTAGGTTGGTGACAGTTATTTGACTGTACCTGTTGCTCCTGCGAAGTTAATCGCCGATATAGCAACGGATTT
GCTATTTGGCTGAAACAGT
>M00285:128:000000000-BF978:1:1105:18839:3018_1:N:0:46
GCCACTTTTTACACTAAACAAGGAGTTTCCACTGGAAACAATTGTAGTGTATGTATTTTCTGGTGCTGAGTCGTCTGGAA
ACAGTTATTTAACTGCACCTCTTACCGCTGAATATTTAACATCAGATATAGCAACAGATTTCCTATTTGCCTGAAAAATC
GTTTTATAAGCAAAATCCAATGATTTAAGACTTTTTACACTAAACACATGTAGTTTCTACTGGACAACGTTGTAATATAT
GTATTTCATGGTGCTGAGTCGTTTCCTAATAGTTATTTAACTGCACATCTTACAACTCT
>M00285:128:000000000-BF978:1:1105:6233:3018_1:N:0:46
AAAGCCTTTAGCGTTGATGTTGTTTCCTGATAATAAGAATGTTCAACTGTGCCTGTAAAGGTTAAAACAAATGTTACATA
ATCCTTGTTTGCAAAAGTAATCCTGAAATGGACCAGGCAGCGTTGTCAAGGCAGTGTTGGC
>M00285:128:000000000-BF978:1:1105:25124:3023_1:N:0:46
GCAAGTACACAGATAGCAACACTCCGCATGCGTACACATACTGACACCCACACAAAAATGAACTTGGAATCTTGCAATTT
TCATTTCAGAATACAGTTACAGGGTGTGATTTTGGACTGCAGTGAGCAATCAACAGAAGGCTTTCATTGTTAGTGGTTCA
GATTAGTAGAGGGGGCTTTCTTAAAAAAATCTGCTGCTTAAAAAAACTTAATGGTTAAGAGATGGAAGAGCACACGTCTG
AACTCCAGTCACTCCGCGAAATCTCGTATGCCGTCTCCTGCTTGAAAAAAAAAAACG
>M00285:128:000000000-BF978:1:1105:22256:3026_1:N:0:46
CTAGTATGTCTCCCCTCATCTTCCTTCTCTCCAACGAGTAAAGCCCTAGCGCCCTTAGTCTCTCCTCATTTGCCATATTC
TCTAATCCAGGCAGCATCCTGGTAAATCTCCACTGCACCCTCTCCAACACCTCCACATCCTTCCTATAATGACGAGACAG
AACTGGACACAGTACTCTAACCATGGTCTAACCAGAGTTTTATAAAGCTGCTTCATTACTTCACGGCTCAAGAGGGCTCT
GACCATGGACCTATAAAAGCTGCAACAATACGTCTTGGCTCTTAAATTCAATTCCCCAAC
>M00285:128:000000000-BF978:1:1105:9042:3027_1:N:0:46
TTCATCCTTCACCGTCAGTGTAATCTCATATGGCCCAACCTGGATACCTGTTACTGTAGCAATAGCACTGTCTGCATTCT
CAGTTTTCACACCATTTGGGCCACTGAAAATATCAAATCA
>M00285:128:000000000-BF978:1:1105:21879:3027_1:N:0:46
TTGTCTTGCATATCATTCGTACATGTCAATTCATTACACCGTGTATTGAGGTAGTACAAGAGAGCATTAAGGTAGTACAG
GATAAAAACAATAACAGAATTCAGAGTAAAGTGCCACAGCTACAGGGAACTGCATTGCAGGTAGACAATAAGGTGCAAGG
TCAAACAAGTCCATCTCATCGTATAAGGGAACCGTTCAAAAGTCTTATCACTGTGGGATAGAAACTGTCCCTGAGCCTAG
TGGTATGTGCCCTCAGGCTCCTGTATCTTCTGCCTGATGGGAGAGGGGAGAAGAGAGAAT
>M00285:128:000000000-BF978:1:1105:6706:3031_1:N:0:46
GCAGTACATTTACTGTTGTTTGCCATTCGAGAGGCAATTCAGGAGTCATTAGGATTTAGTCCGTTTGAACTTGTATTTGG
ACATCGGGTGAGAGGACCTTTGGAGTTGTTAAGAGAACGATGGGTTAATGAAGAAGTGCAGTT
>M00285:128:000000000-BF978:1:1105:23643:3031_1:N:0:46
TCAGTGAGACTTCCATATTTGGCCAGACGAGCTGAGTTCCCTCTCAAACATCTGGCTCAATTCAGCCCAAAGTCTTGTCT
ACAGGACAAGACTGCAGACAGTGCATCACTCCTTTGGTACTGCACAGAGCTGTCAGCCAAGACTTGCTGTGCAAGTTCCT
GGAGCGAGGCTTGAACTCAAATTGAGTGACATAGTTGCTATCCACTGAGCACAGCTTACCCTATAGCTGTGGTATTGGCA
GGGATATGGACCTGGGGAACAGGAGCCCCAGGTGAACTCCTGGGTCTTAGAAAGGAAAGG
>M00285:128:000000000-BF978:1:1105:24361:3034_1:N:0:46
ATAACACCCCATGGAAGGAGGACCTCTGGCCGCCAAGTCAATGTTGACCATCTACTGTAATCAGGCCCTCCCCTCCAGTG
GTGACCCTCCCTGCAACCGCACTGTGCCACACCCGTCCCCACACCCCTTCCCTCACCGCCATTCAAGATCCCAGACAGTC
CTTCCAGGCTGCGCTTCATCTGGGGGTCCAAGGGTGTCATTTACTGCATCCGGTGCGGCCTCCTCTACACCGGTGAGACC
CGAAGCAGATGGACACCTTCGGTCGAGCACCTTCGCTCCGTCCGCCGCAACGGCC
>M00285:128:000000000-BF978:1:1105:24280:3035_1:N:0:46
GGTAATGTACCGTGTCAACTTCAAAACTCGTACTTCAGCCCGTGAGTCAATTCAGCCTGTGCTGTGAGATCCTGGATGAT
TTGTCCCTCACCTATGCTGATCCACTTCACTTCCATATTTCTTAATATCTGATCCCAGCAAATATCACTGGATCTCAGTT
TAGAAAGTTCCAATTATCTTAACCTCACAGTTTTTAAGGCAAAGTGATTTCCACAATTTTGGGTGAAGGGGCACTCTCTG
ATAGGATCCATGAACTGCCTATTGAATTTAAGACTATTCCTTCTTGTTTTGAATTTTTGC
>M00285:128:000000000-BF978:1:1105:15712:3035_1:N:0:46
GTTTTACTCTTTGATGCTATTGAGGGCCATGACCGACATGGTTCAAGCGGCATAGCAACTGGCGCTGTTGCTCAGAAGGG
AAGGGAGGAGAAAAGGAGGGTAATGGTGAGAGGGGACTCGATAGTCAGGAAACAGATAGGAGGTTCTGTGGCAGTGAGCA
TGAATCCCGGAGGGATGTTGCCTTCCAGGTGCCACGGTCGGCGATGTCTGTGCTCTGGTCAACAGTCTTCTTGAGCGGCA
GGGAGAACAGCAAGGGGTCGTGGTAAATTTTGGTTCCAACGACATAGATAGGCAGAGGG
>M00285:128:000000000-BF978:1:1105:21129:3037_1:N:0:46
TAATTAGATGTGGGCAACGATGTTAGTCTTGCCAGTGATGCGTACATCCTATCAATACATTAGAAAAGTAAGTATAGGAT
TGGACCTTCTCAAGAAGTGACCACTTTCCTCTTTGCTAATCCTGAGCAGGAAAGTCTAGATCCCCAATATCGAGTTCCAT
CAA
>M00285:128:000000000-BF978:1:1105:6243:3037_1:N:0:46
TTCCAGTCTGAAGGAATGATGGAAGCAGAAACTCTGATACTATTTGGAATAACCTTTGATTTGCTGCAACCTACAAGACA
ATATACTGAGGGCTGGCAACGAACGTTAAGCTAAACATTTAATTTCTGATCAGCATGGCCAGAACAGACCATTGGTCTAC
ACTTGTGAATTTCAATTATTTCTGTAATCTCATTTTTACTGTTGATCTATCTGGCATTTTTTTGATCACTGACTTAAATT
TTCAACATCCCTTGGTAGACACTTTCTGTCCTCACAACTTACTTTCCCACCTATATTGTG
>M00285:128:000000000-BF978:1:1105:24549:3038_1:N:0:46
GTGTATGTATATCATGGTGCTGAGTCGTTTGGTAACAATTATTTAACTGTTCCGCTGAAACCTGATACGTTTTTCGCTGA
TATAGCAACAGATTTGGTATTTGGCAAAAACTGTTTTTTTCGCTAAAACAGACGATTTGCCACTTTCTACACAAAACACA
TGGAGTATCTACAGGAAAACAATTGTAGTGTAAGTATTAGATCGGAAGAGCACACGTCTGGAACTCCAGTCACTCCGCGA
AATCTCGTATGCCGTCTTCTGCTTGAAAAAAAAAAACTATAAACTAGAAGCAGATAAACT
>M00285:128:000000000-BF978:1:1105:7283:3040_1:N:0:46
AACTCTTTCCACCCTCATATCCTACTATTCCACATTCTTCCATGTGCTTATCTAACAATCTCTTAAACCTGTCCAACATA
TCTGCCTCCACTACCACCCCAGGCAGTGCATTCCATGCACCAACCACTCTCTGGGTGAAAAACTTCCCACTGACATCTCC
CCTATACTTTCCACCAATTATCTTAAAGGCATGCCCTCTCGTCTTGAGCATCTGCGCTCTGGGAAAGAGGC
>M00285:128:000000000-BF978:1:1105:10161:3040_1:N:0:46
NNNNNNNNNNNNNNNNNNNNNNNNNNNNNNNNNNN
>M00285:128:000000000-BF978:1:1105:11794:3041_1:N:0:46
NNNNNNNNNNNNNNNNNNNNNNNNNNNNNNNNNNN
>M00285:128:000000000-BF978:1:1105:8574:3042_1:N:0:46
AACTTTACTCTTCTTACTCATACCCTGCACATCTTGCAATTAATTAGCAACTAATGCCCATTCAGCAAGGTTATTTATGT
AGTTTTGTTGGTGGGTTTGGACTGTTATACAAT
>M00285:128:000000000-BF978:1:1105:19766:3045_1:N:0:46
CAATCGCTGTCACTAAAGAGGTAGTGATGAGCAAACTAGTGTGTCTGAAGGTAGACAAGTCCATTGATCTTGATGGGATG
CATCCCAGAGTACTGAAAGAAATAACAAAAGTTATAATAGAGGTGTTTGTGAAATTTACTAAAACTGTCTTGACTCTGGG
CAGGTCCCGGTGGATTGGAAGACAGCAAATGTTACACCACTGTTTAAAAAAGGATGGAGGCAACAGGCAGGTAACTATAG
GCCAGTTAGTCTGTAGTCGGGAAAATGCTTGTA
>M00285:128:000000000-BF978:1:1105:22542:3046_1:N:0:46
CATTAGCAGTGCTGAATAATTTTCATCAATTGCCCTTCAATATTCTTTTCCTCGGTATTTTGAGGTTGGTGACTGGCGAT
GGAGTAGAGTTCTTCAGGATCAATAGATTCTTGGATGATAAGGGAATCAAGAGTTGATGCAGAAAAGGGGAGCTGAGGTA
AAAGATCAGCAATGATCTCCGTACATGGTGCAACAGTCACCGATGGGAGTGTGGGGAGAATAAAATGGGGTTAATGTGAA
TGGGTGCTTGGT
>M00285:128:000000000-BF978:1:1105:19107:3048_1:N:0:46
GAGCCATTAGGTAGAATTGTATTTATCAGAGAGTACTGGCATTGGGTAGAATAGTATTTATCAGAGAGTAGTGGCATTTG
GTAGAATAGTACTGATCAGAGATTAGTGGCATTAGTAAGAATAGTATTTATCAGCGAGTAGTGGCATTGGTAGAATAGTA
CTGATCATAGATTAGTGGCATTAGGTAGAATTGTATTTATCAGAGAGTACTGGCATTTGGTAGAATAGTACTGATCAGAG
ATTAGT
>M00285:128:000000000-BF978:1:1105:18816:3048_1:N:0:46
ACCTGCACTCATTAATTTAAAGCTTTGTGTCATTCAGGCCATAACAAAACGCAGTCAGATCCACGAAAGCCTGAAACGAA
AGTATAAAAAATGATGGAAGTATTCAACAGGCCAGGCAACAAAAGTGGGAAGAGGAACAGTTAATGTGTCAGCTTCAGTA
CCCTTCTCAGAACCAGGAATGAGGTGATAACAAGTTTGACTGACGTGACAGAGAAGGTTGAAGGAGGAATCAGTGTAAGA
AAGGGAATATCTCTGGGCTGAAATGGTAGCCACAAGAGGACATAGGTTTACGAAACGG
>M00285:128:000000000-BF978:1:1105:21276:3048_1:N:0:46
AAGAAGAGAAAAAGAAGCACAGTCACCCTCCGTAGGCTGCACTGTCAAAATAGCAATCTAAATCTTATGCAGCAGGAGTT
GTGTGTGATATCACTCTCTGGGTTAATGGCTCTGGTGCTCTTCTTTTCCATTGAACAAGCAGTCAGGATCATAAATGGAC
TGCGTCCCCTTCCACTTCCACCGACAAGCTCTCCCTCCACACACATGTACATACTTACATCAATACAGAAACAGTTTGAT
AGTTACCTGATAAGTTGAACTTCATCTTGAACTGAATAAGCACTTAATAATACATAAACG
>M00285:128:000000000-BF978:1:1105:17684:3049_1:N:0:46
GGGGAGAACGTTACAGACGCCTTACAGACAGCGGCCGGAATTGAACCCAGGTCTCTAGCACTGCAATAGTGTCACGCTAA
TGGCTGCACTACCGTGCCTGCCCCGTGAAATGATTAATCTTTAGAGAGGGAGGAGGAGTTGAACAAAGTATTCTTCAAAC
TCTTAAAGGAAGCAACTTAGTAAATGGTGGAGGTTCTGACTGTCATTTTCCAGTGCCCTTTAGTTACAGGTTGATGCTGG
TGGACAAAAGGTCACAGATACAGTTTTGGTGATTAAAATGAGTGGCTACAGTCCACTCAC
>M00285:128:000000000-BF978:1:1105:16386:3051_1:N:0:46
CCTCCAATTACCTTAAATGTACGCCCTCTGGTATTGGCCATTGCCACCCTGGGAAAAATGTGCTGGCTGTCCACTCTGTC
TATGCTTCTCATAAGTCAAGATAGTCAAGGCCTGATAAGGAATAGA
>M00285:128:000000000-BF978:1:1105:24136:3056_1:N:0:46
ATTCCATCATCTTTTCAGACAGAGAGCTACAGCAAATACCTCCTCACTTTCCCTTTACATCTTCTGTTAATTATTCAAAA
CTTGTGTCAATCTTGTTATTAATCTACTTGTCAAATGAAAGAATTTGAGTCCATGTTTCTTCAATTTCTGACTGAAATGC
CCCATCTCTTAAATCATCCTGGTATACCTCCACTGTAACCACACCAAAGTTTAGATATTCTTTCTAAAGTGTACAATGCT
GTAGTCCATTTGTTGCCTAGTCAAGGATGTATAAAGTTTTTACATGCCTTCACTGCATCT
>M00285:128:000000000-BF978:1:1105:8044:3057_1:N:0:46
GCTGAAGGTAGGGAGACCAGAGATCAAGAACCCGGCAATTCCTCGACATAAACACCGCGCTTTTCAGCAGCGTTAAACAT
GGGAACAGCCAATTCAGGGTCACTGCGAGCCAACCTGCACAATTCTTCCCACTGCTTCCCAGACGGATTCAGTCCCACAC
GCCAACACGACCTTCCCACCAGTCACACTTCCCACTGCTTCCCGGA
>M00285:128:000000000-BF978:1:1105:19876:3057_1:N:0:46
GCACAGAACATTATTCTGTTCATTCACTTACATTACCAACAGAACATCCTCCAATTCTTCCACCATTTCTCAGCAGAGAC
ATCTTCTTGATGAAATCAAGAGTGCTTTGGTGTGAAATTGGGCATGGATGGGGGCACACAACTAGCATTAGCTTGCCTTT
TATATCCTCTTGTTTCAGCTGCAGTGACATCCACACGAATATCACACCCAATGTTCCTCTAATTTCACTTCCTCAGAATC
AGGCGGCTCAAGAAAGAGATGTTTGTC
>M00285:128:000000000-BF978:1:1105:25082:3059_1:N:0:46
AAAGCAAGAAAGTTTTCTGTTAATAAATGTTTATAATTCTTGGTAATAGTTAAACTCAAATATGTAAAATGATTTCTTAC
AGTTTTAAAAGGAAGACTAATATCAAATGGCATCAAGTTTTCAAAGGAAAGAGTTCACTCTTGTGTAAATTCACTTTATA
TCCTGAAAATTGGCTAAAACAGGAAAGTAAAGAAAGCGTAGAGGGTAACGAAGTCTCAATATTAGAA
>M00285:128:000000000-BF978:1:1105:21919:3059_1:N:0:46
TCAAGAACTCCTGCTGCTAGGTAACCATTCATCCTCCTTGTTTGGATGTTGGACAAGTCTTTTTTTTAAAAACCTTAATG
CTGACTAGCAAAGAATAAAAAATGGGCTTGGAAAAGGCACATGGAGAGCAAGGGCAATGAGACAAATGGGAAATTAGACT
TTTGTGGAAACTTTTCAGCAGCTTCCCTCTAAAATAAAACTCTGGTGGCTTCCAAATGCTTCTAACTACAGCAGCTGACT
AACTTGAAGACTATCCCACTGCTTCCCCAGACGTGGTCCTCTCGTTTCTGCTTTTTGTG
>M00285:128:000000000-BF978:1:1105:20362:3060_1:N:0:46
ATAGAATTCATCATAACTTGGGGTCACCCAAACAAATACATGTGTGCAATTTGCAGCCAAAAGAACAATGTTGCTCAGGG
ATGTTTCAAAGCTAAACTGAAGATTGTGGCAAACAATCATAAATCCAGCAACACAAAATGCAGAAATTCACCAGTTTCTA
AATTTAACTAAACAGCCACTGGGGCTGTGATGCGCAATTAATGAGCATCCACTGAATGGAACACAGGCAGTTCACCAGCG
TCCTGCTGGCTGCTCATTTCCATGACTGCCTTGTCGAGTTGGTGCTGAATCTACTTATC
>M00285:128:000000000-BF978:1:1105:16485:3060_1:N:0:46
AGAAGAGGGCACGGCCCGGGCTGGGTGGGGGGGTGGGGGTCGCGATGAGGGACGTCGCCTCAGCCTTGGGATGTCAGACT
TATAGCTGTTGCTCAGAGAGCTTTGGAAGTAAGTGAGAGGTTGTGAGAATCTGGTCTTTGAGGAGGAGGAGGAGGAGGAA
GGTTAGTATTTTGACAGGAATGAACCACACT
>M00285:128:000000000-BF978:1:1105:20771:3061_1:N:0:46
TGGCTTCAGAAGGACTTTGGAAGGTGTCACACGACATTATAAAATAAAATTGGAGCACAGGGGATTGGAGGTGTTAATTA
AGTCCTGAACGTCTGACTCAGAGGCAGTTGAGCTACCAACTGAGTCACCACTGACCAGAGAGATTAAGATGATCTGTTCG
AAGTTATTGCTCCCCACCTACTGATGACTTTTGAAACTTTTTACAGGATATTCAAGGTAGAGGATGTATGAATGGAAATC
TCAAACGTGATATCACATCAGGTCTACAGCCTCACTCAGTTCACCTGCATCTGAAGATC
>M00285:128:000000000-BF978:1:1105:12685:3062_1:N:0:46
TGACCATGAAAATTTCAAGAAAATTTTGCTTGTCTCCAGACAACCTATTTGATTGAAATTATGGCAAAACTCCAATAATC
CACTATTGCGTTGATTTGAAACCCTGATGGTTCGTCATCTGGCTCACCAGTGTTCTTCCCACACTCACTTTAAGCACACC
AGCTTTCTGTTCCCATACTCATTTTAAACACACTGAACCCTTCCCCACACAGACTTTAAACACATACATGTGTCCTGTTT
CCGCACTCTCTTTAAACACACTGGAGCCCATTCCCACAATCATTTTAAACATACCAGGGC
>M00285:128:000000000-BF978:1:1105:21392:3062_1:N:0:46
CCTGCTTTTCAACTTCCTTTCTAGCTCCCTGTGTTCCCTCTTCAGACCTCATCTCTTCCCCTCCCTCTTCACCATCCCCC
TTCAGAATGCTGTTGACCCAATGTGGGATATTCCAGACCCTGGCACCCAGGAGGCAACATCCCATCCAGAGTCTCTTTCA
CATCCACAGACTATCCTGTCTGCCCCCTTACTATGGAATCCCCTATCACTACACTCTTCTCTTGACCCCCCCCCTTCCCT
TCTGTGTCACACAGCCAGGCCCAGTACCAGAAACCTGGTCACTGGGGCCTTGAGGAC
>M00285:128:000000000-BF978:1:1105:12050:3062_1:N:0:46
CTCCACCCACTCACAGGACCACTTTCCCGCCAAGCGCTGTAATTGAGTGCTCCCCACCTACCTTCCCAGGGGAAATGAAT
GAACGACCTGACACAGAGAGAGGTTGCATTGCAGCGTCTGTTTATTTACTGGGCACAGCTGAAAATTAACAATCACAGAT
AGAAAGGTCACAGACCAAAAATTACTGTTGGACATAATCATCTCAGAAGGGCAGTGAAGGGGTTAATCTCAGGGCGGGCA
GGTTAGTAGTCACTAATACAGTGTCTCTCCAGTCTGGAGCTCACCATCTGGAAGGAGGTG
>M00285:128:000000000-BF978:1:1105:7070:3065_1:N:0:46
CATTTGCGTCGACCCGCAGTGTGACCTTCACCTGGCGCTTGCTGGTCCAGATCCCAAACAGATCCTTGACATCCACACAG
CTCACCGCTCCGTCGACGTAGCGAGCCAGGAAGGTGAGGACATCCACCACGGGCACATGTGGGTTCAACATGTGCACCGT
CACCACACGTTCCTTCTGAGTGGGGAGGGTGAAGAGAGGCTGCACCTTCAGCAGTGACAGCGGAGCTTCGTTCCCCTTCT
CCCGAAAGTCCTGTAGCAACTTAAAATGCCAGTCAAGGAGGCTTCTTTGTCTTGTATGTT
>M00285:128:000000000-BF978:1:1105:10478:3072_1:N:0:46
ATCTAAAGCCCTCCAATGTGGAATGGACTACCTCTTGGACCTCTGCTAGAGCTACAGTAGTAATGGGAATATATGGTGTA
TAAAAAGTTGAAACTAAAGGCCAAATTCTATGAACAATGCCTTGGACAAAGTTAAATGATATGTGTCTTGAATCTATATG
CAGTTGGCTTCTTTCTCCTGTGATGTTGCAGGGACAAAAGTTTAGAAGATACAGGAACCTCCAAAACGATGAACAAGAAC
>M00285:128:000000000-BF978:1:1105:24357:3072_1:N:0:46
CAGTGTGGTGAGTGTGTGGAATGGGCTGCCTGCAACAGTGGTGGAGGCGGATACGATAGGGTCTTTCAAGAGACTGTTAG
ATAAGTACATTGAACTGAGTAAAATAGAGGGCTATGGGTAAGCCTAGTAATTTCCAGGGTAGGGACATGCTTGGCACAGC
TTTGTGGG
>M00285:128:000000000-BF978:1:1105:10273:3073_1:N:0:46
GATTCGATAACCTTAAAGGGGCAGGAACATAGAACAGTGCAGTATAGAACAGGCTCTTCGGGCTGTTCTATGTCAAACAC
TATGTTAAACTAAATCTCTTTTGTAGTCATATGATGCATTTCCTTCTATTCCCTGCATGTTTATGTATCAATCTAAAAGC
CTGTTAAACACCAATATCATATCTGCCTCCTGACTACTCCTCGCAGCCCGATCCAGGCATCTACCATTCTCTGTGTAAAA
AAAAACTTGCCCTGCACATCTCCTCTAGTACTTGGATAT
>M00285:128:000000000-BF978:1:1105:15460:3075_1:N:0:46
ACCAATCATGACTATCCCACCCAACACCCATCCAAACCAACCATCTGCCACCTGAACCCCACAGCCCTGACCCACCCTGA
AAAATGACCCATTTGACCACCTGTCCCCTTCAGATCTCCGAAGTCCCAGCCGTTGCCCAATACGACTCAGATTCAGAGTA
ATCTGATC
>M00285:128:000000000-BF978:1:1105:24417:3075_1:N:0:46
ATAGTGTAACAAACATTAGTGTTTCAGGTTGTTAATAGTGCTAATAATTGTTAACAATTAACCAGAAACGTTGATCCCAG
TTTGAGAGACAGAAATGAATTGTTTGTCCTCACCATTAAGTGTAGAACATAGAACATGGAACAGTACAGCACAGGAACGG
GCCCTTCAGCGCAAGGTATCTATGCCAAACACGATGGAAGCAGATGTGAAAGTGTCATCTATGTTGAACAGGCCCTATGG
CCCACTATGTCTGTGTCATACACGATGCAAAATTAA
>M00285:128:000000000-BF978:1:1105:20776:3076_1:N:0:46
GATCTACACTCTTTCCCTACACGACGCCCTTCCCGCCTCAAATACACACTTGCCGTACACGGCGTGCAATCAATCAGTGA
AATCCTGTATGTCGAACTCAGAGGCAGTTGAGCGACCAACTGAGTCACCACTGACCAGAGAGAGTAAGAGGATCTGTTCG
AAGTTAGTGCTCCCCACCTACTGAGGACCTTGCAAACTTTTTACATGTTATTCAAGGTCGAGTAGGTATGAAAGCAGATC
TAAAACGAGATATCATAACAGGTCTACAGCCTCAGTCAGTTCACCGGAAACTAAAAGAC
>M00285:128:000000000-BF978:1:1105:20899:3076_1:N:0:46
TACAACCACTTAAAAAGGTAGTCCCTTAACTCCAAGCCATATCCAAGAGATAAGCAGGGAGAGGCATCAACCACCATATA
TGGCCTTTGTTTGACCTCATGACAGCTTTTGACCCCTTCAACCAAGCTTTGAAGTTCATTTCCAACCTACCTCTGCTACA
TGATCATGTGCAAGCAGTGATCTTAACCATTGAGTCCACATGAGAAACAATCACAGTGCAGACTGGTGTCAAGCAAGGCT
GCATCAT
>M00285:128:000000000-BF978:1:1105:14422:3077_1:N:0:46
CATCAGTTTTCAACACCTTGAATTTTTTTTATCATAATGGACAATTACCTGTGAGCATGGAAATTCTGTGCTCATCATGA
TTTTATTGAATGGCAAAGCAGGTGTGAGGAGCCAAGTGGTCTACCCCTGCTTGTATATCTTAATTCATTGTGTGGAGAAA
GCAGATAAATTAATGTTATCCATGGGTCAGTCATGT
>M00285:128:000000000-BF978:1:1105:21513:3079_1:N:0:46
GCGTGGACAACCACATTTTGGATGCTCTTCAGAGTGGCAGATACCGTGGAATGAAGTGACGGAATTCACTTTGCTGCTAA
CCTGTAGAAGAACACAGGTATTTGCATGGACAGTCACGATCAAGGAGTTTTCAGGGTGAGAAAGTCACTACCGAGTAAGC
CCTGAAGTGTCGTCTGAGTTTCGAGTGGAACATTCTGATTTTGTGATTCCTCTCTAATCTCTCTCTATATCTAT
>M00285:128:000000000-BF978:1:1105:18666:3079_1:N:0:46
GCAATCTGAACCGGACTGCAGGCTCAAGCTTCTGAGTGAACTACTGGCCCCTGTTGTATTATTGCTGGTGCAGTGCACTG
AAACATGGATGATTTTTACTACCAACCTGCTCAATAAAATATTAATAAAAATATGATTTTCTCAATGCTGCCGAGTCTCT
TTCAGCAAATCATATCCATGAAAGTTTTTCAAGTTTTGAAGTAATTAATAATTTAGGAGCAAAAAAGGCTCTAAAGGGGG
ATAGGTAGCACATAGTGATAATGTGGTTTCTAAAACACAGCATATACAAACAGCAGGA
>M00285:128:000000000-BF978:1:1105:14967:3081_1:N:0:46
AAGGATCAAAACTGTCTAAAATGTCACAAATCCAAAGAAAAAAAAATTCATATCACAACTAAGATCACCAATAACCCCGT
GGAACAAGGTTGAACAGTTTTAGAATTAATTACAAGATGTTACTGAACAGGAAGCCGTGTTATTTGATATTATCAAATTT
GCCCAGTTATTTTGTCCTTTCCATCATGTTCCTGTAGAGTCCCTCAGTTGTGAACACATCAAATCTCCCACTACCCTTTG
TGTCAACAGAGAAAAAACAAAGCTTATCAATCTCGAAACAAAAAAAATACCCGGCATCAT
>M00285:128:000000000-BF978:1:1105:15864:3082_1:N:0:46
GGGGGGGTCGCAACAGGGAATGAAATACACACACACGCTTGGACACACGCACACACACACACACACACAGAGACACGACT
AAAGTTGGGAAAG
>M00285:128:000000000-BF978:1:1105:21031:3086_1:N:0:46
GCCTCTGAACTCAGTATCTTTTCTTGATCCCAAATATGCTTGGCAGCACATGAGACAACTATTTCTTCTATCACTCTACA
GACCCCTGTGTGCCAGATAACTTCTATTAGGACATTCACCTGGCTCACAACCCTATCATAAGAATGAATTAGATATAAGG
GTGATGCTCACAGATGCCCTTTGGACACTAGCATCTTACTAGGTATCAACCTGGTTGTCATGATTCTGAGTACTGGCCCT
TGAATTGGCTCCTTAGATGCCTCGTTGTACA
>M00285:128:000000000-BF978:1:1105:24366:3091_1:N:0:46
TACCTCTCTCAGGTTACTGCTCAACCTCTGACACTCCAGAGAAGACAATCCAAGTTTGTCCAACCTCTCCTTATGGAGAT
TCTAGTGAACCTCTTATGCACCCTGTCCCAAGCCCCTACATCCTTCCTTTAAAGTGTAAAGCAGAACTGCACACAATACT
CCATAGGTGG
>M00285:128:000000000-BF978:1:1105:22984:3091_1:N:0:46
AACTGTTATGAGAATAAATTTTGATACCAGCAAGTCAAACATGTGGAAGCCATTTTTTTCAAGAAGCTTTCCTTTCCCAG
GCTTATCAAGTGTTCAGGTGTGGTGGTACAATTTAATATTTTTAATTGCCTTTTAATATGTATGGTGCTATGACAACAAC
CTCTCCTTGAATGTGGATAAAACCAAGGAGATGATAGTGGATTTTAGGAGGGGTCACCGTGTGCACGCCCCGCTGACCAT
CAACGGGTCTGCT
>M00285:128:000000000-BF978:1:1105:9128:3099_1:N:0:46
CTACTTTTAAGCATAAATGGGGCATTAGCTGGAAGATTTTTTATCTTAATATTACTAACTTGAGAATATGTCTGTTCTGA
TTTTCAGGAAGCGCAAGTGGCTGATGTTCCCACCAAAATAGGCATGGC
>M00285:128:000000000-BF978:1:1105:21099:3101_1:N:0:46
GCCGGCCAGCAGAGGTTCAGCAATTTAAGTGACAATGTGTCCAAATGGTTGGTTAGCAACCTAAATGGCCAAAAAGGCAC
AATATTAATGAGCTTCTAGATACAAGTCCATCCCTGTGGCCTGAAGGAAAAGTGGATAAATTCACCTTT
>M00285:128:000000000-BF978:1:1105:17346:3102_1:N:0:46
CAGCTTGAAGTTTAAGTGGTGTTTCCAGTCACCTGCAGTGACTGGGAACATCCCAGCATATTGGAGGCAGTCCAAGGTCC
TTTCATCCCAGGGCTTTGGTGGGTTTCGTTTGAAGAAACAATTATGTTATTGATCTAAACCATATTTTATTAAACCTTAA
GAAAACCAGGTTGTTATTTTTTTCCCTGTGGCATTGAGCAGACAGGTGACTGCTCCAGGGCACCACCACATAGATGGGAG
AGGGCTTTTCAGCATTGCCCCCTCACACCCGAGCTCCCTCCGTGTCTACACCTTTAACAC
>M00285:128:000000000-BF978:1:1105:19213:3104_1:N:0:46
CAGAAGATACAAAAGCTTGAGAACAGACACCACCTGGCCCAATGACACCTTCTATGCCACTGTTATCAGACTCTCGAACA
GACCTCTCATATGATAATGATGAATTCTTGATCTCTCAAACTATCATCATGACCTTTGCACCTTATTTGTCTACCTGCAT
TGCACTTTCTCTGTAAATGTAACACTATATTCTGCATTCTGTTATGTTTTTGTTTTGTAATACCTCCATGCACTTACGTA
CAGAATG
>M00285:128:000000000-BF978:1:1105:12410:3106_1:N:0:46
GGATTATATCCCTCTCAGAGTTTTACCTTCTAGTTTATGTTGCCTCTTGGGATTTCTTGGCAGCAAATTTCATCTGTCAC
CTTTCCACCATTTCACCACCCCGTCTACATCTCCTTGTAGATCACTACCATCCTGTTTGCATTTCACTGCGCCAACAAGT
TTTGTTTATTTTTGGCATATTTGAAAATTGTTCCTTACACCCCAAGCAATTCCTTCCAAACCAAAAAGCAACCTTTCAGT
CAGTTTCCTGTTATTTAGTCAACATCCTACCCATACTTCTAGAAATTCTATGGGCTTCA
>M00285:128:000000000-BF978:1:1105:10471:3107_1:N:0:46
TGGGTTTCCTGTGCCGGAAGCCAGGGTGAGTTTATCTGGTCCTTGTGATTCCATGATGGTCTAGTGTGAATTCACACGCA
TATAAAGTTAGCACGTTCAATCTTGTGGGCAGCATGTTCGGCACAGCTGGGAAGAAGTAATTCGCGTATCAAGTTGAAAT
TGGAAACATGACAGAGTCTGTTAAGGAACAGTTAAATGCTGTGATGGGATGTCATTGATCTGGATGCATAAAATTGCCGT
CACTGTTCTTCTGATGCTACCTTCTGACTCAGTTTGTTCTCATAGTATGAC
>M00285:128:000000000-BF978:1:1105:7491:3111_1:N:0:46
ATTGTAAATTGCCCAAGCAGAACCCAGAGAATGGTGCTCTTCCTCGTCTGGGTCTTGCTACTGATTTTTCCAACAATAGA
TTCAATGACTTGCATAGAAACGCCTTATTGAAGTGAACAAATGGGAGCGACATGTCTCCGCGGGGAAAATGAGAAATCAT
GAGTTTTGA
>M00285:128:000000000-BF978:1:1105:25288:3112_1:N:0:46
TTTCCTATCTTTCCATCTGTTTCAGGAGTCAGATGTACAGTTATATCAATGTTACCAAACGACTCAGCACCATGCACTAC
ATACAATACAATTATTCTCCTGTATATACTCCATGGGTTTTGTTCAGAAAGAGGAAAATCAATGGATATCGGTTATAGAA
CGCTGTTTTAGTCAAATTGAAAATCTGTTGATATATCTGCAATTAAATTTTCATAGGTAAGTGGGAAAGTTAAATAAAGG
TTACCAAACGACTCAGCACCATGAAATACATACACCTTAATTGTTTTTCTGTAGAGACTC
>M00285:128:000000000-BF978:1:1105:16013:3114_1:N:0:46
CCAGGAAAGCCAACTCAAAATTGTCTCGCTTTGAGAACTGAACATGCTGTGAAGATATTATGTTATACAGAATATTGTTA
ACTCCGTATCTAGAATTAAATCCAAGGCGATGATAGTGGATTTTAGGAGGGGTCACCGTGTGCACGCTCTGCTGACCATC
AACGGGTCTGCTGTGGAACAAGTATGCAGCACCAAGTTCCTGGCGGTGCACATCACCGACGACCTGACCTGGTCCACTAA
CATTACGGCCCTCACGAAGAAAGCTCAGAAACGCCTCTACTTCCTGCGGAGACTGAGGA
>M00285:128:000000000-BF978:1:1105:13951:3115_1:N:0:46
TCCATGAATGGAAGGGGTTAAATTTCTACCAGTTATTTTCATTTCTTTCAAAATGGGTTAGAGGATCAAATCAGATTTAA
AGTTTGCCAGTGTCCAATAAGTTTTTAAAAACTCCATTTCTCAAACTTACAGTTGCATTAGCATTTAGCTAAATTTTGGG
GTTAATACAAGGAGGAATGTGCTAAATTCTTGAATGCTGTTATAACACTAGTTTTGATGCCACTATTTAAACTGCACAAT
GTTTTGAGTTTAATTCCTAGATTGCATTATTTAAATCTTGCAAGACCTAAGAGTGAATC
>M00285:128:000000000-BF978:1:1105:16641:3118_1:N:0:46
ACTTTTTTCTCTAAAGTCAAGGAGTATCTACTGGAAAGCAATTCTAGTGTATGTATTTCATGGTGCTGAGTCGTTTGGTA
ACAGTTATTCAACTGTACCTCTTACCCCTGAAAAGTTAATATCTGATAGGGCAACATTTCATATTTGGCTAGATCGGAAG
AGCACACGTCTGAACTCAGTCACTCCGCGAAATCTCGTATGCCGTCTTCTGCTTGAAAAAAAAAAAAAAGAAACATATCA
TAGGTATACAATCCAGCATAGCGTCAAGCATAAATATATCCAACGTAGCAGTGCACCTA
>M00285:128:000000000-BF978:1:1105:16141:3119_1:N:0:46
TCCACTCCTTCATCTAAGTCATCTATAAATATAACAAAGAGTAGAGGCCCCAGAACCTATCCCTGCGGGACACCACTAGT
CACAGCCCTCCGATCCGAGGGCACTCCCTCCACCACAACCTTCTGCTTTCTACAGGAAAGCCAATTCCTGATCCACACAG
CCAACCTCCCCTGGATGCCCGACCTCTGACCTTCTGAAGAAGTCTGCCATGAGGAACCTTATCGAACGCCTTACTAAAAT
CCATATAGACTCCATCCACGACACTGCCCTCATCAAGCTTCCTCGT
>M00285:128:000000000-BF978:1:1105:24013:3122_1:N:0:46
GACTCATCTTCTGTCACCAGGTGTCACCTGCCAAAACCACAGAACTTAAGAGTAAAGATTCCACGGGCTTCTTCAGAACA
GCTGGTAGTTAAGAGCTTGTATTGGGATGGTGATAAAATGTTTTAGTCATCTAAAGGCCTCAAGTAATCATCTGTTTAAA
TTCCTCAGCTGCATTAAACTGGGTAAAGCTGGAGGAAGGGTAATCATGAAGGCTGCACAGCTCCAGCCGAT
>M00285:128:000000000-BF978:1:1105:12898:3123_1:N:0:46
TATCTAGTGGGCTGGACTGTGCTAAGAAAAAATGGAAAAACTGAGCCAAAATGTTGACTGGCAAGAATAGCTGGTCCTGA
TACAGGCAGAAAGAGTATTTTATTTTCTTTTTGTCGTATAGGAGTACAAAAAAATTCCTTGTTCACATAAAGCCACAAAG
TAAACAATATGCATGGTAATAGTAAATGCAGCAATAAATACAGTGACAAGCACCAAACAGCAGAATGGTGCAAAGATTGT
GCAATCTGAAGTAGTGCAAACAAGGGATGTTGGCAACAGCCCAAGC
>M00285:128:000000000-BF978:1:1105:12160:3125_1:N:0:46
TGACTAGTGGTGTTCCACAGGGGTCAGTGTTGAGTCCGCTGCTTTTCACGTTGTATGTTATAAACTGGATGACGGAGTTG
ATTGTTTTGTGGCCAAGTTTGCGGACGATACAAAGATAGGTGGAGGGGCAGGTAGTGTTGAGGAACCAGAGAGTCTGCAG
AAGGACTTGGACAGGTTGGGAGCATGGGCAAAGAAGTAGCAGATGAATAGAGCATAGGGAAGTGTATGGTCGTGCACTTT
GGTAGAAGGAATAAATGTGTAGACTATTTTCTAAACAGGGAGAGAATTCAGAAATTGG
>M00285:128:000000000-BF978:1:1105:12473:3125_1:N:0:46
GTACATTGGTTCAGTTTAAATATTGAAGGCTGCAATTATCAAATTGTTGTTGCTTAGGGGTATCAATAGATAAACACATT
AAAGCTGGTGAATCAATCTGAGATGTAGATCAGCCATGAGCTAACTGCATGGTGGAATAGGTCTGATTGGCCTAGTCCTG
TGCTATGTAAATAGTACTTAGCATACGAGTAGTCTTTTCACTGTTATATAAATTCTCCCATCTAAGTGTATGGGGTGTTA
AAAATTTTCTGAATGGATCATATTGGAACTTACCAGGGACAGTAATTATTCAGATGAAC
>M00285:128:000000000-BF978:1:1105:24799:3125_1:N:0:46
GGCAAAGTGTTTTCTGGCATGAAAATTATATTTCTCTGGGCTTGTGCACATGACTTGGAGATGAGCAGCATCCTTTCTTA
CTCTCCTCCCACCACCTCCCCCACTAATCGACACTTGAGCATCTGATGTCATGGTGCTGCATGTGCCCAGCTTGAGCCTG
TTGTCTGTGGCAGCTGTTTCTTTCTTTAATTAGCCTGTGGCTTGTCTGGATATTGAAGCAGGGTGAGGAGAATAGATTGA
AGGAGGAGTAGAATGATGGACAGA
>M00285:128:000000000-BF978:1:1105:13274:3127_1:N:0:46
GCATCTTGTTGTGTACAATGTGGCTGCTCTTGTACAGTGTGGTTCATGGCTGTTCATGTACAGTAAACAATCTCCGTACT
TACACTGCACAGTCAGTGTGAGGGTTCGCTCCGATGAACCAGTTGGGTATGTGACTCGGCAGGTGAGATTTTCCCCGTGA
TGTT
>M00285:128:000000000-BF978:1:1105:8953:3127_1:N:0:46
GATACTGGCCACATCATGCCAAGGACCTTTCTATTCTGTGTCATTACCTCAGTGAGCACTGGTACTATATGACTCTAAAA
CAAGTTATGCATATTTGAAATCTTTTACTTGATACTACCCTTTCTCCCTTGGTACCGATTATGTGATCTCACACATAACA
AGAGCCTCTAAATCCATGCAAATGCAGGAGACTTTGTCCTTCCTTTTTGTAAAGCCTGAGCTACTTATCCAACAAACTAT
TCCATATTTAGGAGAAATATCTTTTTGCAGAAAGTTGATGGCGCCCAAATTTTTACAGGG
>M00285:128:000000000-BF978:1:1105:19304:3128_1:N:0:46
NNNNNNNNNNNNNNNNNNNNNNNNNNNNNNNNNNN
>M00285:128:000000000-BF978:1:1105:8610:3132_1:N:0:46
ACCAAGTGTTTTGTTAAACAAAAGAAATTAGAGAGAAAAGAAGTATTTCCACAATATGTTCACCCCCACACAGGTTACCA
GTTCTACCCCATTCTATAATAAAAAGTTTGAAGCAACATAGAGAGCAGTTGGTAACATGCTACAGCTTTTAAACATAAAG
CATATGTTAGATCCCTACTTTGAGAATGAAAAACAAATGAACAAACACAAAATAACTACAGTCTCTGTGT
>M00285:128:000000000-BF978:1:1105:9261:3132_1:N:0:46
ACTTACAATTTATATTAATGGTCTGGAGAAGGGGGAAGAGTGTAAGGTATCTAACTTTGCTGATGACGTGAAGATAGACA
TGTTGCAATAAGGATATTTGGACTTAACAGAATATTGATTGAGATAAGTTGTGCAAAATCTGGGTAAATGTAATTTCAAT
AGGAAAAGTCTAAGGTTAAGCACACTTTAGAGGCATCTGAAGGCAGATTATTATCTGGATAGAAGATTGGCTGACTGGCA
GAAGG
>M00285:128:000000000-BF978:1:1105:22094:3132_1:N:0:46
AGGGGAAGCCCGATATATAGGAGGGAAAAGCAAAGGGGAGGCAGGGTGGACAAAAGAGGGGAGGAGGGGTGGGCACAGGG
TGGTGATAGGTAGATACAGGTAAGAGACAGTGATAGGCAGGTGTGGGGGAGGAGGGGAGAGCAGATCCGCCTGAGGATAG
GTCAAAGGTAAGGAGAGAGAGGGAAAAAAGGAAAACAACTGCTTTCTTAACTTTGACTAGATCCACCCTCATCCTTGTGA
ACTCCTTCAAATACAGGCCCAGAGACATCAATGCTCCTCATATATTGAGCCCTTCATTCC
>M00285:128:000000000-BF978:1:1105:12071:3142_1:N:0:46
```
