## Supplementary Information_PartialGenome for "Genomics to aid species delimitation and effective conservation of the Sharpnose Guitarfish (*Glaucostegus granulatus*)" (part 27 of 235)

```
CCATTCTATAACTGCTGTCTTCCATAATTAATAGTTCAAGTTCAGAGGCTTCCTACATTTAATGTGTACACGTGGAAGGA
GTTCAGAACAACTGGATTCATACTTCTCACAACATGGGAGGAGGCCATTCAGCTCATTGAGTCTATGCTGGCTCTCAGAG
CAATCCTATCAATTACATTCCCTCAGTTATTTCTCAGTAACCTCTCTTATATGCTCATCAACTTTCCCCCATCTGCATCC
CAACAATTCTCCTGCCCCTCAGCTGCACTAGCGTTGACCTACAGAAGCCAAATAATCTAT
>M00285:128:000000000-BF978:1:1105:12093:3143_1:N:0:46
ATAAGTAGTAATCCATTTAGGATGGAGATGAGGAGGAATTTCTTCTCTCAGGGGGTCATGACTCTTTGGAATTCTCCACC
CGTGTGAGCTGTGATTGAAATCGTTGATAAGATATAAGGTAAGATATCTTTATTAGTCACATGTACTTTGAAACACACAG
CAAAATGCATCTTTTGCGTAGAGTGTTCTGGGGGCAGCCCGCAAGTGCCACAACGCTCCTGGAGCCAACATAGCATGCCC
ACAACTTCCTAACCCCTACGGCTTTGGAATGTGGGAGGAAACCAGAGCACCCGGAGGAA
>M00285:128:000000000-BF978:1:1105:8336:3143_1:N:0:46
GCAATAGCCAAAGTTTCTAAAGCAATATCGAATAATAACTGGCTTAACAGACAACCTTCCCTAGTACCTCGAAAGAGCCT
AAAAAAAGGAGATCTTTGTGAATACTGAAGCCATTGGTATATAATAAATCATTTTAATCGCAGATATAAATTTCGGGCTG
AAATTAAATTTTTGAAGTATAGTAAATAAATAATCCCATTCAACTCTGTCAAATGCTCCCCAAGAGATTCTTAGATAGAC
AGATGAATGACAGAGAAATGG
>M00285:128:000000000-BF978:1:1105:22745:3144_1:N:0:46
AGCAGCATCTGTGAGAGGAGAAGAATTGTTGACGTTTCAGGTTGAAACCCTGCATCAGGACAGGTCTGTTCAGGATAAGG
TCTTGATGTCCGGTTTCGACCGGAAAATTCGAC
>M00285:128:000000000-BF978:1:1105:16251:3145_1:N:0:46
CTGCCTGAAGAGGTTGTGGGGGCAGATACATTAGGGAAATTTAAGAGACTCTTAGATATACACATGAATGATAGAAAAAT
AGGGGGCTATGTGGGAGGGAAGGGTTAGAGAGATGTTAGAGCATGATAAAATGTCGGCACAATATTGTGGGCCAAAGGGC
CTGTACTGTGCTGTAACGTTCTATGATCCATGTTCTACTGTATGTAAGGCAATGGAACTAGTTACTAGTTACTTCTGAAG
GGG
>M00285:128:000000000-BF978:1:1105:23077:3145_1:N:0:46
GGTAGTCTCCAACCTGATGGCATCAACATCAATTTCTCTAACTTCTTGTAAACACTCTCCTTTGTCCTCCCCCTTCCCCT
TTGTTTTCCCTTATCCCTCTGGCTCCGACACCCCTTCTTTTTCCCTTCGCCCGTCCTCATGACCTGCCCATCACCCACAC
CTTCATCCTTCTGGTTCCCCATTTTCTTCCCTTTATTCCATGGTCCACTGTCCTCTCTTATTAGATTCTATCTTCTTCAG
GCCATCACCTCTTCCACCTATCACCTC
>M00285:128:000000000-BF978:1:1105:16662:3145_1:N:0:46
ATGGGCAGAGCTTCAACAATACATTGTATGGGAAAAAGATATACTAAAATACTGATCAAAATACAATTTTCCATCACTAA
TATGGCTGACAATTATTGCTAACCACTACAGTCCTCATGGAGAAGAGTTCCCACAAC
>M00285:128:000000000-BF978:1:1105:6664:3146_1:N:0:46
TCCCATCTAACCCTGGAGCTGAAACCCTCATCTGAGGGTCGGACACAGAGCGAAGCTCCCTCTACACCATCCAAACATAC
CTTTGCTCATTGTGGCCAAAAAGTTCTATTTTAACTTCATTAGTCCACAGGACTTGTTTCCA
>M00285:128:000000000-BF978:1:1105:24411:3146_1:N:0:46
CAAAGTGGTTGACTAAAATTGTGGTAAATGTAGTTCAATGTGGGCAAGTTGAAGTCATCCAATACAGCACCAGGAGCAAC
AATATTAAGAAAATAGGAACAGAAGAGAATGGAGAGAGCCTAGAGTACAAATACCCAAATTAAAGCCTCGAAAAGAAATT
AAAAGGACACCAAATGTTGACCTTATTTGCAAGACCGAAATATATTAAAGACACTTAAGAGCGTTTAATACCAATA
>M00285:128:000000000-BF978:1:1105:25325:3147_1:N:0:46
ACTATTATCAGTTCTCACCTGTCTATTTATTTATCCCTCAGTCATTATTACTATTATGATGGATGGTGTCACTTTGCTTT
CGTGGGAGTTTGCTGTGGACACACTGGTTATTAACTACATATCTAAGTGTACATCATTAGCTGTAA
>M00285:128:000000000-BF978:1:1105:8446:3148_1:N:0:46
TTGTGTGCCTGGCCGGTGTCTCCCAAGGATAATGGGTGCTGCGAGACATTATTCTTGCTTTAAAATTCTGGGTGGTGGGA
GGAAGGGCAGGCGCGAGGGGTTTAAAAAAAAATCAAAACAAAGGGTTTTTGTTAAGTTTTATGCTCATCAAA
>M00285:128:000000000-BF978:1:1105:20069:3149_1:N:0:46
TCAAAGACCCCACAAAAACAATTCTTCCCAGACAGTGCCTCCATTCAGCTGTAGCTGCAGAATCTCCTCAACATACTAAA
GTCTGCCATGATTGGGATCTTCCAAAAAGAAATTGAACTGGGTGGATGAGAATGACTAGAGATCCAGGAGCTGATTAACT
CAAAGCACAAGACGTTG
>M00285:128:000000000-BF978:1:1105:15848:3149_1:N:0:46
CTCACTTCCAGTGTCGGGTCGGTAATAACTCCGACGTCCGGAGGTCAGCGATAAGGGACTGCTCACTCCCAAAGGGAGCA
ATAGAGGGGAAGGGCAGAGGCAAATCTGATTGGAAGCCGGATCACTGCACGTGGGAGAGTGGAACAGAGAGATGTGGTGG
TTCGAGGAGAGAGAGAGAGGAGGGGCCCGTAGCAAGGAGAACTGAGAAAAAAAATGAGATTAACCATGGGATGGTTGATG
GTCGGTATGGACTCGATGGGCCGAATGGCCTGTTTCCGTGCCGTACCT
>M00285:128:000000000-BF978:1:1105:9977:3150_1:N:0:46
AAATTGGTGATGTAGGATGGAAGCAGCCTGCTTGTAATCACTTTATTTATCCTCAGAAGTGCACTCAACAAGTCCTAACC
AGTTGTGTTGACCAGGTTATCTGTTGGCTGTCTGGAGACAGGTAAATGACGGTGATAAAGTGACTCTTTAAGACCCTGGA
GGAAGGAAGATTTGCCGTGAAAACCAATACTGACTGGAATGCCGGTTGGAAGAGAAGTTCCCCTTGAATTGTCCTAAAAG
ATTGTTAAAACTTATTTTAATCAAGAAAAATTACCGGCCTGGGCCAGGAAAGTTAAAACG
>M00285:128:000000000-BF978:1:1105:10310:3151_1:N:0:46
GGCTGCATCTGTGAGAACTGAAAAAGAGTCAGCATTTCATGTCAGAGACCCTTCATTAGACATTAATTGACTCTCACTTT
AGTCAATGTCCAGTGGGAAAGGTTATATGACTTTTTTTTGCATGGCTTGTTTTCTTGTGTTTCCATGATCCCAGCAACTC
AAAACAATTCTGTTTCAGCAGTATTTCATTTACTATAATTATCATGAATTTAATTTTAACAATACATTTCTCCAACACAC
TTAGAAAGCAGTAAGAAATTGCTTTTGTTGAGTGTCAG
>M00285:128:000000000-BF978:1:1105:14563:3151_1:N:0:46
GAGATGTAAAAATGTTGATGTGAATGGATCTGGGGAACTTTGATATACTAATCACTGAAAATTGATATGCTGGTTCAGCA
GACAGTTCAGTAAGCAAATGGTACTTTGGCTTCTAATGCAAGATGATTTGAGTACGAGAGTAATGACATCTAGCTCCAAT
TATATGGAGCTCTGGTGAGATTGCATTTGGAATGTTGTGCATAGGTCTGGTCTCTCTACCGAGTGTTCTGCAACAAAGGT
TCACAAAATTGATTTCTGTAATGTTGGGTTTGTCATTGGAGGAGAGAATAAGCAGACTTG
>M00285:128:000000000-BF978:1:1105:21868:3152_1:N:0:46
AGCTAAAACAAACATTGGTCCCCCTAGAGGATGAGAATAGGGAATCAACCATGTGAAACAGAGAAATTGCAGAGATTCTG
CATAATTATTTTGGATCACTCTTTAGAGTAGAAGACCCAATGATAATAATAAATAATCAAGTAGCTATAGGGAGGAACTT
AAATGAAGCTCTATCATGAAAGAAAAAGTGCCAGGCAAGCCGAAAGGTCTAAACACCAACAGGGTTTGCTAATAAGAAAA
TGTTTCCCCTATGGAGTATCTACACCTTGGTGGCATATGTGCAGAATAAGTGGTCACCTG
>M00285:128:000000000-BF978:1:1105:16306:3152_1:N:0:46
TCAAGATGGACACAACATCATGGGCCAAATGTCCTGTCCAATGCTGTACTGTTCTACGTGCTATGTAGTGACTGCTCTTC
AAGAGTGTTTAATTGGGTGTAATGTACATGAGACCTGCTGTACCACTGCAGAAATTCTTGGTCCTTCCCGTCTCGATGGA
ACAGTTCACCCAGGGAACAAATGCCTTTGCTGGTGATGACATAAGATCCAATTGTGCATTTTTTTCCTTGAGTGTTTGTT
TGTTTGTTTGTTGGAGCCTAATCCTAATTTTGACTGATGTCCTGGCTTTAATCTTCCACC
>M00285:128:000000000-BF978:1:1105:15246:3153_1:N:0:46
ATTTAGTTCTTGGAATTCCTAGGAGGTTGGTGGAGATTTGGCTTCCATCAGGGGCCTTGGGCTCCTAGAGACTAGAGGTT
GGAGACAATGGAGATCAGTGGTTTCAGGGAATCGTGAGGTTTGTTTGCATCAGATGACCAGGACAATCAGGCTGGAGAAG
GGGAGCAGCAGAAATGGGAGATGTTTGGGGCCAGAGAGAGTTGGTGCT
>M00285:128:000000000-BF978:1:1105:16430:3155_1:N:0:46
GAAATCTAAAAAATGGTGCCAATGTTTGAAAATAAGGGATTGCCCATTTAAGACAAAATTTTCTGTCACAGGTGATCAAG
AGTCTTTGGAACTCACTTCATTAAAGAGTAGTAGTTGTCTTTAAATGCATTTGAGGCACATAGGAGTTTGATAAGCAAAA
TAGTGAAAAGTTACCGTGTAGACCTTTC
>M00285:128:000000000-BF978:1:1105:11757:3155_1:N:0:46
GGAAACCTCGAGCAAGGGAAGAGAAGTCATTGCTTGTGATTCACTGCTGATGATCAGACAGGTAAAAATGGAACCAGGTC
AAAGCGCCCTTATTAATCTGCTTAGTGGAGGAGAGGTTTGGAAGGAAGATATTTCAAAAGCTATGGAAGCTTGAGAAGGA
CAAGGATAGAATACATATATCATAATTATATTGGATGTCATCAGTAACTTTGTTCAGTTCTTTGATATTGTGGAAAGGGA
AAGACTATAAAGAATTGAAAAGTGAACATTTCAATGTGATGGCAAGGAATGGGGTTAAAT
>M00285:128:000000000-BF978:1:1105:20630:3155_1:N:0:46
TGAATTATGTAATTTTGAACCAACTGTTCCGCCCTTCGCTCGACCAGGTCCCTACAATTGCTACCCAATCGCAGCTCCAG
GCACGATTCTGGCCGCGACATTAATCTGCTTTACCCGTTATTTTACTAGCATTGAACTCAATTTATCAACCCATTAGCCA
AAAGGTGTTCCTTGAACTGCACTGCCTCTCCTCCTTTCAGATAACATGAGCTAATCTCTACCTTCCCATCCATCCCTCCG
ACATCTGACCATATGCTCTGGATCCCGCCTCCCTGAACTTTAGTTG
>M00285:128:000000000-BF978:1:1105:16771:3155_1:N:0:46
AGCAAAAGGGATGATGGTGCAGAATGGGCTAGTTTTCATTTTGACCAATGCCTTTCTTATCCCTTCTATAATAGAGAGCA
GACCTCTACAGTTTTCCCAAGTATGGTCTAACAAAGGTTCAATGTACTTAACTCAGTAGTGTACAGCTCTTTGGTGTGGA
GGATCAGTTTTCTAATCCAAACTATTTCTAAGGAAACTCATGAAAAACATGCATTAGCTTAACCATACACAATCTATTAC
CGATATTTTTAAAAATATCTTTAATGACACAAAAGCCA
>M00285:128:000000000-BF978:1:1105:18412:3158_1:N:0:46
GGAGTGCCCTCGGATTGGAGAGCTGTGACTAGTGGAGTCCCGCAGGGATCAGTTCTGGGGCCTCTACTCTTTGTTATATT
CATGGATGATTTGGATGAAGGAGTGGAGGGAATGGGTTGGTAAATTTGCAGATGACACCAAGATCGGTGGTGTGGTAGAT
AGTGTGGAGGACTGTAGGAGCTTACAGGTGGATATTGATAGGCTGCAGAACTGGGCTGACAGGTGGCAGATGGAGTTTAA
TCCGGAGAAGTGTGAGGTG
>M00285:128:000000000-BF978:1:1105:22089:3158_1:N:0:46
CTCTAGTATTAGACATTTCGACCCTGGGGGAAAGATACCGACCGGCTGCCTATCTGTGCCTCTCATAATTTTATAAACTT
TGATCAGGTCTCCCCTCTGCCTCTGCCACTCCAGAGAAAACAATCCAGGTTTGTCCAATTTCTAATCCAGGCAGCATCCT
GGTAAACCTCTTCTGCACCCTCTTCAAGGCCTCCACATCCTTCCTATAATGGGGCAACCAGAATTGAATGCAAGGCGACC
AGAAGTGAATGCAAACCAGAATTGAATGTTTGAGACTTTAAGATAGGGTGATACCTACAT
>M00285:128:000000000-BF978:1:1105:10000:3164_1:N:0:46
ATTGCCTTTGTTGGCAACTTGATGTCAGAATTGATTTAATTGGCTGCCTGATTTTTTTCCTTCATGTTAGGTAATTGTTT
ATACTCCAACATCTGTTTCCGTATCATTGGCAGCACTGGGGCTTTTGGTACAGATATAGCAACCCATTACCATTCTATTA
AGCCTGTGTCAGATAAACCTCTCCAATGGACATCCCACCAGGAGCCTTACTGCTAGTACTGCGGTTTTTGTG
>M00285:128:000000000-BF978:1:1105:19765:3167_1:N:0:46
GAGAGAGCACAGCACTTTTGGGAGGGTGCCATGCAGAGGGAACACCACACTGATGGATGAGCATTGCCAAGGGAGTGGCA
ACCATGAATGTTACTTCATTATTGCATTTATTTGTAATAATTTGTTTTATTTGTAATAATTTATTTGAACAAATTTGTAA
TAGTTGTGTATAAGATATTGAGAGGAACAGATAGAGTTGAGAGCCAGTGCCTCTTTCCCA
>M00285:128:000000000-BF978:1:1105:11944:3167_1:N:0:46
AACGACTCAGTAGCAGGAAATACATACACTACAATTGTTTTCCAATAGATACTCCATGCGTTTAGTGTAAATAGTGGCAA
ATCAATGGATATTGCTGTTAAAACACTGTTTTAGCCAAATATGAAATGTTGCCCTATCAGATATTAACTATTCAGGCGTA
AGAGGTGCAGTTAAATAACTGTTACCAAACCACTCTGCACCATGAAATACATACTCTTCAATTCTTTTCCAGTAGATAAT
CCATGGGTTTGGAGTAAAAAGTGGGTAATCAATGGATTTAGCTTATAAAGAGCTGTTTA
>M00285:128:000000000-BF978:1:1105:9210:3168_1:N:0:46
TTGGTTCATTATTGTCACATGTACTGAGGTACAGTGAAAAACTTTGTTTTACAGGCCACCCATACAGATCATTTCATTAC
AACTGTGCATTGAGATAATACAAAGGAAAGCAATAAAAGAATGCAGAAGAAAGTGTTATAGTTACAGAGAAAGTGC
>M00285:128:000000000-BF978:1:1105:16256:3173_1:N:0:46
ACATAAATCTACTGATCTTCTGATAAACTTATGGATGTAGGATTTTGGCACAGAAGGAAAATTCATGGTAAAAATTAGGA
TAGATATCCATTTAACAATAGGAAGGAATTATTGCTTGCCTGCAACTCACAGATCTTTTAAGTTCTAAAGCATTTTGAGG
TATTTTTGAAATCTAAACATTATTGAATGTAAACATTATTGTCACGTAGGCAAATATAATGGTCATTTTATCCACCTGAA
GATACTGTGAGTACCAGTGAGGGCAACCCATGCCCATAGACCCATAACTAGCAAGGAATC
>M00285:128:000000000-BF978:1:1105:15666:3175_1:N:0:46
AGTGGGGAAGCAGGAGGATGGCCGGAGTGGAGCAGTGGTGGGGAGCAGGGCAGACACAGCAACAGGAGGCGCTGGGAATT
GTTGCCTGTGTCCTGGGAACACACAGTCTTCCCATGGGAGCGTATGGGAAGGGAAGGAGGAGGGAAAGTGGTGGCTGTGG
TTCCATCTGAGAGGGAGAAGGTGCAAGATTC
>M00285:128:000000000-BF978:1:1105:6160:3175_1:N:0:46
AGCACTACTTATTTCCTTATTGGTAACTTAAAGTAATTTCTACATTTGGCACTGTACCGCTGCCACAAAACAACACATTT
CACCACATACGTCAGTGATAATAAACCTGATTTTTGAAGGGCCGGTCACCATCGAGAAGTGTCCAGGACCTGGAGTGAGT
AGGCCACTGAAGGTCAAAGTGCCACAGCTGTCCCCGGTGCTGCCTGATGTCATTCTGCTGTTATTCAGCTGCTGACTTCT
GGGATTGTTTCTAGTTTAAAAATATTACCTTG
>M00285:128:000000000-BF978:1:1105:15130:3176_1:N:0:46
TTCCAGCCTAAGGGCCAATAGTTTGGAAAATATTTTAAAATCTACATTTAATAAAGAGATAGGCCTGTATGATGCACAAT
CAGTGGGATCTTTATCCTTTTTAAGAATTAAAGAAATAGTTGCTTCATAAAAAGATTGTGGTAACTTGCCCACTGATAAA
GCATCTTTAAAAGTTTTGACTAACCAAGGAACAAGAGTATCAGAAAGAGATTTAAA
>M00285:128:000000000-BF978:1:1105:24407:3184_1:N:0:46
AATGGTTATACCAACCCTTGAATTCTCAGCCATGTCAGATTTGGTTTGATGGGTAGAAATTCCCAGTCTCATTCAGGCTC
CATTCCAGACACCTGACCACATAATCCAGGCTGACATCCCAGTGCATTAACAAGGGAACCTGTCATGCACAAATTGACTG
TGGCATTTCCTCCATTTCAACACGGAGAAAGTACTTCAAAAGCTATTCAGTGTTTGCCT
>M00285:128:000000000-BF978:1:1105:13635:3184_1:N:0:46
ATCTGGACAGGTACATGGGTAGATGGATATGGGTCAAACTCAGCCAAGTGGGCCTAGCTCAGGTGGGCATCTTTGTTGCT
ATGGACTTGTTTCTGTGCTGTATGACTCTAAGAATTTTAAGACTATCAGGGACCTGAGATTATGAGGACTTCAAGTTCAT
GGATGTTAAAATAAGTGAGGGCAGATGGGAGTAAGCACCAAAGGCTTGGTTGAAAGCTCTAATGGGACTGGATAAAGCAG
CCAGTTGAAACAGCTGGCCTTTGTGGCTCACAGATGTGGTGGTTCAAAGTTCACCTTG
>M00285:128:000000000-BF978:1:1105:6299:3184_1:N:0:46
CTGCTGCCGGGGGGCTGTAACACTCGAGGCCGGAGCCACGAGCCACGAGCCACCTTCCCCACCGGCCTTCCCAGCCGACC
CGGAGCCGGTCGCGGCGCACCACCCACGGAGGAAATGCGCCCGGCGGCAGCCGAGCCCACGCGGGAGGCGGTCCCCTCGC
GGGGAGGG
>M00285:128:000000000-BF978:1:1105:23577:3187_1:N:0:46
AATGAGTTACAGACTAGAAAGTCCACTGAAGCAGGAAATTACCACTGATGTGGACAAATACTAGGGTATTATAATAGTCT
TATACAAGCCACGGAGATGATGTGCCAACTTTTTTATTTCAAGTTGCTGGTTTCATTGCACTTGATCAAGAAATTTAATT
GAAAGTCCTTTACGTAAACGTGCCCTACTTATATTGCCACATTTAAGGAAAAAACAATTATCGAGCAATAAGCATCTTAT
AAATGATACAGAAGGTCGGCTTCATATAAATATATCTGCCAAAAACAGGATCACATGGT
>M00285:128:000000000-BF978:1:1105:17352:3188_1:N:0:46
GTGTCCACTGCCATGATAAGAAGGACTGAACAAAGATCTTCGTTTAAATTCTTTCACTACTGATGAAGCCGTTTCCATGC
AATTTGTCTAAGGAGGCATTGTTAGTGTAACCTTGCACCATTAATTACCCTTATTTCACCTATTGTTTTAAATACTTTTG
CAGAATGTGGACATTGCCAGCAAGAGCAGCATCT
>M00285:128:000000000-BF978:1:1105:15125:3191_1:N:0:46
TTTATGCATTCATACCCCTTATTCTAAAACCTTATGCCACGATAACTGAAAACAAGTCGTATGCATTTCACGTCTGAAAA
AGTGAGACATTTTTTTCATAATGGAGAAATTCCGACAACACTCTGAAAGATAGCTCAGAGCAGA
>M00285:128:000000000-BF978:1:1105:12141:3195_1:N:0:46
GTTATTCGCTGATATAACAAAATATATCCTATATGGCTAAAAGAGCGTTTTTAAAGCTAACTCCATTGATATGCCAGTTT
TTGCTCTAAACACATGGAGTAACTATTGGAAAACAATTGTAATGTATTTATTCCATGGTGCTGAATCGTTTGGTA
>M00285:128:000000000-BF978:1:1105:12238:3197_1:N:0:46
GAAAAGTCAGATCTAACAGGTAGAGAGGCTTTGAGGAAGGAGAAGCAGAGTACAGGCTATAAAAGTAGAAAGGTGGCTAG
GCTAATGTGCATTTATTTATATGCAAGAAGCCTCAGGAATAAGTGTGATGAACTGAGAACTTGGATGAGTACATGGGACT
ATGATATTGTGGCAATTACAGAGACATGGCTGACACCAGGGCAGGAATGCATATTCCTGGTTTTCAGTGTTTTAAAATGG
ATAGGGAGGGGGGAAGAGGGGTGGGGAGGGGTGGCGATACTGATTAGGGACAATATTAC
>M00285:128:000000000-BF978:1:1105:25345:3198_1:N:0:46
AAAATAGGGGGATATGTGGGAGGAAGGGGTTAGATAGTCTTAGGTGGTTTAAAGGTCGGCACAACATGGTGGACTGAATG
GCCTGTATTGTGCTGTACTGTTCTATGGTTCTATTATAACAGACATAGAAAGAGATGTGTGGAAACAGGCCCGCCTGCTC
ATTGCCAATCATCAGACACCCATTTTACATTAAGCCTATGCTAACTTCATTTTATTCTACCCACATCCCCATGAATACCT
CCTGCATTCTACCAGGTAGTATGTATGCTAGAGGCAGTTTTACAGTTGCCAATTATTCT
>M00285:128:000000000-BF978:1:1105:21353:3198_1:N:0:46
AATTCAGTTAATTTGCACATGCATAAAGAGCAATAATATTGTAAATTCCTGTTGAAAGCTATTGCGTAAATTACTAATGA
TTAAACACTAAATGATTGGTAATTAAGCATAAAATATTATGCTAAACTGAAATTTTTAAGACAAAGAATTTTCTTCAT
>M00285:128:000000000-BF978:1:1105:14636:3199_1:N:0:46
TACCCAGCCTTCCTATTGGGAGAGGGTAAAAAGAACTCGGGAAGAAATCCTCAGATCATGGTAGAATTGGCAAAGAGTGC
TTTGTCTAAGTAGGAATTTATCTGGCTCTCTGCCAGATGATAAGTGGTTTTGTTCATCTAAGAGCAACTTGCAAATCAAT
GTTTTCAAATTCAAGGGACAGAGGGTGATCGGCCCATTCTCTTGGATGTCCAGATGTTGAATAGGGTAAAGAAATTCTAG
TGTGGAAATTTGTCCTGTGCTATGAGTGTCATCTGTGGGGTGCAGCAATATATGCCCATT
>M00285:128:000000000-BF978:1:1105:24043:3200_1:N:0:46
AACACAGTCAGCATGGGTGAATTGGCCGAAGGCCCTGCTTCCGTGCTGTATGACTCTCTGACTTTATGTTTCTGTGACTC
TATAACTGTGAGACAGAAATATGTCTGGAATATCCCAGGTTTGGCTCAGACATGCATCAATAATGGAAATGAGATGCCTC
CAGGAAACTCTTAATACAATT
>M00285:128:000000000-BF978:1:1105:16496:3200_1:N:0:46
GAAGCATCAAAGCCATGATGCATAACTGTTGTGTGGTAATGGAGCTGTACTCATCCAGGCAAGTGAGGAGTATTCAACGC
ACTCTAGACCTGTGCTTGGCATGGTGTAGAAATGCATTGGGACATCAGGAGGTGAATCACTTACTGCATAATAACCCAGC
TTCAGACCTGGTTGGCAAAAATCATATAGCTTACATCTGAATCTTTACTGAAGATTATCCAGCAAGAACCAGTCTGCCCA
TTGGAGCACCAGCTTTGAGCTGGAGACAAGTGGAGAAAGCTG
>M00285:128:000000000-BF978:1:1105:15860:3203_1:N:0:46
ATTGTTCCAAAAATGTGAGATTCAGATAAAACCCAAATTGAATGCATCTAGAGAACTTTGATTATCCTGTAATAACATTT
CAAAAGTCTATTAATATTGATAAATCATGCACATATAATTTTTCTGTATTTAAAAAGTGTCTAAATCTTTTAGAAAACGC
AAATCAGTACCTTCATATCCACCCAGAACTGTTTTGCTGCCATGTAAATTCCTCGGTGGTAAGAATATGAGATGCAAGAA
ACTAAAAACTGGATTGATTTATGCTGCACCAAG
>M00285:128:000000000-BF978:1:1105:15609:3205_1:N:0:46
GAAAGAAAGAAAGAAAACCACTAGTAACCGGCAGCCAACCAGAACAGGCACCTTTTATTCCCACCCTCTGCTTCCTGCCA
TCCAGCCAACGCTCCACCCATTCTGTTATCCTGCCTGTTATTCTGTGAACTCTCATCTTACTAATTAGTCTTTTGTGCGG
CACCTTGTCGAATGCCTTCTGAAAGTCTAAATACACTACATCTACGGCCTCTCCCTTGTCCACCCTGCCTGAGATTTCTT
CAAAAAACTCCAATAAGTTGCTCAGGCAGGATCTT
>M00285:128:000000000-BF978:1:1105:8248:3206_1:N:0:46
TTGGGAGTCTTCTAACATATTTGTTATCACTCGTGGAAAGCGGACCCATAAGCTATCACGATATGCAGATGACCTGTTAC
TCTATATCTCGAACCCTGAGAAATCTATCCCTGCCTCATTATCACTGCTTGCTCAGTTTAGTGTTTTCTCTGGTTATAGA
TTAAATCTTAATAAGAATGAACTTTTCTCATTAGATATGCAAGTCCCAATTTATAGGCAATTACCATTTAGATTGGTGAC
TGATTATTTTAAGTATCTGGGTGTTAAAATTACCAAGAAGCACAAGGACATATTCAAAAT
>M00285:128:000000000-BF978:1:1105:6835:3206_1:N:0:46
AAAAAATGGAGATCTTTGATTATTAGTGAATACTGAAGCCATTGGTGTATAATAAATCATTTTAATCGCAGATATAGATT
TATGGCTGAAATTAAATTTTTGAAGTGTAGTAAATAAATAATGCCATTCAACTCTGTCAAATGCTTTTTCAGCATCTAAG
GAAACTACACATTCTTGAATTTGAGATGAAGGAGTATATATAATATTCATTAATCTCCTAATATTAAAATGTAAATAACG
ATTCTGGATAAATCCTGTCTGATCTTCAGAAATGATTTGTGGGAGAACTTTTTCCAGCCT
>M00285:128:000000000-BF978:1:1105:9194:3207_1:N:0:46
GGGTCTGAAATGCACAGCCAAGGGAACAGTGAAAGCACATACAACTGTTGCAGTCAACAGGAGCTGGAAGAATTTGAAGA
GTAAGGGGAGACAGCAGGGGATGCTCTTACATTGAGCTTGTAAGGATTCAACAAGCCAAATGGCCTCTATCCCAGCTTGA
ACCATTCTGTGGTTCCCCATTATTATGAGTCAAGAATACACCTTGGTATATTATGAACATTTCCATGTACGTATATTGCT
ACAGAGCAACCGGACCTTCCACTGGCCAGATGGACCACAGAAATAACACAAGCTGGTAA
>M00285:128:000000000-BF978:1:1105:21233:3207_1:N:0:46
CATGTCTTGCCTCGACGAGGCAGATACTTAATGCTTGGTCACAGCTGGGATGGGCAGGACAAATAAAAATTTTCACGCAG
TTCAAGTCTCTCAAAAATCTATTTGTGAGCTGTGACTAGGCAAAGTACGCAATGTCTCTGGGTGAATATAATACAGATTA
TCCAGGCCCAGCTACGTGCACTGTGAGGAGTGTTGTATATCATGGCTGCAAACAGCAGTTGTGATTATAGACTGTGCAAC
TGATTATAGAATG
>M00285:128:000000000-BF978:1:1105:20028:3210_1:N:0:46
AAACTTTCTTAATCTTCCCTGCCACTTTCAACCATCTCTACACGTACCCCACATCTCCCTTTCTTTGACTCCATTTTAGA
ATTGTGATCTCTAGTTTATATTGTCTCTTCTCATTCTTCCTACCCAAATACAACATTTCATATTTCTCAGCATTAAATCA
TACTTCTCAGCATTAAATTTCATCTGGCACTTCTCCATCCATTCTACCAACCTGTCTATACCTCTTTAAATTCTGTTGGT
ATCTCTTCACAGTTTACTTTGCCTCTAAGTTTTGTATCAGGCATAAATTTAGAAATTCTG
>M00285:128:000000000-BF978:1:1105:13131:3214_1:N:0:46
GGCTAAGAGATACAATCAAATTGATGTTTCCAACCGACTCAGCACCATGAAATACATAGAATGCAATTGTTCTCACCAAG
TTACCTCTTAGGTTTTGTTTATAAAGTGGCAAATCAATGCATTCTGCTTTGAAAATCCTGTTTTAGCTAAATAGATAATC
TTAGGATATATCAGCAGTTATCTTTTCTGGCATAACAGGTACAGCTTAATT
>M00285:128:000000000-BF978:1:1105:20997:3215_1:N:0:46
GATTAACTGGATCCAAAATTGTCTTGGTGATAGAAGGCAGGGGGTAATGGTGGAAGTATGCTTTTCTAATTGGAAGTCTG
CAACAGTGGTATAGGGCATGGTTTTGTGCTAGGACCCTTGTTGTTTGTGATATATATTCATGACTTCGATATGAATGTAG
GGGAAATTACTTGTACATTTGCTGATGTCATGAAAGTTGGTGGTAGTGTGAATAGCAAGAAAAGTTGTCTAAGGCTACAG
CTGGATATAGATCAGATGGAAAATTAGGCAGATTGTTGGTAGATGAAATGTAATCCTAAC
>M00285:128:000000000-BF978:1:1105:15404:3217_1:N:0:46
TTATATATAACATTAGTTGTATAAGGAAGCGATGAGTAGTGACAATGTGGAATTTACAACCATAATAAGTGTTTTAATGG
GAAGATAGGTTGGGACAGGGGGAAAAAAGGAATATGCAGATACGTGGATAGACTGAGGTGAACATGGGTGAGAGCAGAAA
TGTTTGGTATAAGTACTAGCAAAGTCCTCTACTGAACATACTCTGTAATTATT
>M00285:128:000000000-BF978:1:1105:9571:3217_1:N:0:46
CAGTTATTCGACTGTATCTCCTACCACTAAAAAGTTAGGTAAAGATATAGTAAAGCAATGCCTCTTTGGCTAAAACAGCG
TTTTTAAAGCTAAATCCATTGATTTACCACTTTCTACACTAAATCCACGGAATAACTACTGGAAAATAATTGTAGTGT
>M00285:128:000000000-BF978:1:1105:14471:3217_1:N:0:46
CACTTTCATTGAGGTCTCACGAGTGAAGTTAGTCGACAAGGTTACTGCACATGGAATTGGGTGTACATAGAGGCATGGAT
TGAGGGTTGGTTTTACAGAAAGCAAAGAGTGGGAATAACTTGGTCTAGTGGGACACGGCAACAATCTGTTCCTGGTCTCC
AGCTATTCCCGATGTCCATCAACCATTTAGCTGTGGGGGGTAAGTGCCAC
>M00285:128:000000000-BF978:1:1105:19191:3217_1:N:0:46
ACAAATATCAGAAAGCAGTGATATGAAGTAGACAACCAAGCTGCAACAGATGGAATGAGGTGGCTAATAAGCAATTCAGT
CTTAATCATGATGTTAGTCCAGGGATTGTATGGGATCCACCTTGAAAAGTCCTCTCTTCCTCCTCTCCCTTT
>M00285:128:000000000-BF978:1:1105:9845:3217_1:N:0:46
GCTGCAGGGTACAGCGATGGTACAATACGTCTCTTTGGAGTCTTGAAAACTGAGATGGAATTGAAGATTCACCCTCACCC
AGTGGCAGTCAGTGCTATTCAATACTCTATGGATGGTATGTTCCACAATGGTGTAGATTGCTTAATACCCTGATTAGAAT
GCTGATCATAAGCTGCACTACTAATGCATGGCTACCACCAAGAATTCGCGGCAACTGTTCTGCCATCACTGCAATGAGTG
ATTAACATTGACAGACTTTTTGTATTATTCTCAGGTGAAGTCATTATTTCAGGAGGTAA
>M00285:128:000000000-BF978:1:1105:24692:3219_1:N:0:46
AGTTTGGATTGGTGTCCTGGGCGGTATAAACATTGTGGGCTGTTCCTTTACTGTACTGTTCTATGTTCTACGATGAGACT
GTGGACATATGAAAACCCATTTTACCCCTCCAAAATCGGTCAAATTTATGCCCCGTACACAGCCCAGTCCAGACCTCTGC
AGTCGAGACATTCCCACCAAATCCAAGTCCCCATGGTCAGCTGTTTACCCTGTTGTTGGCCCCCTTACACCAGCAGCCTG
GATCTCACCACCTTGGCCGGGCATGAAAGGACTGTCAGTGCTGGTCATTTGCTGGGCTC
>M00285:128:000000000-BF978:1:1105:17293:3222_1:N:0:46
CATTCGCATCTCGATGCAAGGTCTGGGAGTGAGGTAGAAACAAATTCAACTGTAACTTTGCACATGGATGTTGATAGAAA
TATAAAAATAATTCCAGGGCCACAGGGAGAGAGCTGTGGAAGAGGAGATTAATGCTTTCATAGGGAATGTGTGGTGAGGA
TGGGGCAGGGTGACCTGTGCTGTGGTCTAATGTAGGGGAACAAAGTGGGCAAATGTGAGTGGGACTTTGTGAGGAGGATA
AACAGGAAGGTTGTTGTATTGTGGCCTCTATTTACTTATCATTTACTGTCTCTCTGACCC
>M00285:128:000000000-BF978:1:1105:14668:3222_1:N:0:46
ATAATGGGGAAAAGATATTGCTTGTCCACCCTATCTCTGCCCCTCATCATTTTATACACCTCCAACAGATCACCCCTCAG
CCTCCGCCGCTCCAGAGAAAAGAGCCCGAGTTTGTCCAGCCTCTCCTGACAGCACATGCCCTCTAATCCAGGCAGCATCC
TGGTAAACCTCCTCTGCACCC
>M00285:128:000000000-BF978:1:1105:6195:3223_1:N:0:46
GGCCAAAAAAAATGTAACTCAGCAACTCATCCAGCGTGACAATGGAACATTAAATCTCCATTTAGCTGAGAAATATTAGC
ATTTTTATGACGAGTTAATGTATCATAATATTCGATTAATTGTTTCAGTAACTGATGGAACCTGTGCCCAGTTCTTGAGG
CTATAACGGAGACTGGGAGC
>M00285:128:000000000-BF978:1:1105:8625:3225_1:N:0:46
AAGTATCATGTCAATGTGGAAAATGGGACTGTAGGGATAAGCACTACGATCTGTGCACCGTTCAGCTGCCTTGCACTCAT
TGTCACAGTGTCAAACGAAGAGCGAGCTCGAGGAGAACCCGCATGCAGAACATCGGTACGAGACCGGAGTCGGGATGCTT
CCTCGGAAC
>M00285:128:000000000-BF978:1:1105:25371:3226_1:N:0:46
TCTTTTTATGCAGTAAAAAAAATACCATGTTGGAAAATTTACATCTGTTTCAAAGCCATTTACATTTCCTTGAGGATTGT
GTACCTGAAAAGCCAGAGAGATTGCTCAGACCATATCTTGCTAATTTTACAATAAAAGTCATTACTAACTTAGCAATAGA
AACCTCATTATTCTGTCCCTTTGAAAATGTCTTTGACTTAATGGAATTAATATCATCTCATTCTTCAGATGCCACGTGAA
ACATTTCTTATACAGGAGTTGTCAAAGGAAGTTTCCCACAGAGACAAGTTCAAATAATGT
>M00285:128:000000000-BF978:1:1105:6881:3226_1:N:0:46
AATATAGATTACATAGTTCACATTCATTATGACAAAGAAATACGTCCTCTTTCAAATTCATGATGCAGTTCAGTATGTGC
TTAAATGCCACCTCTAAAATTCAGTGCTGTGACTCCATTGTATGATAAATTTCAAGCCCATGGTTTTTGGTGGGAAGAGA
AAATGCAGAGCAAATCAGTCAAAATTTGCCAAGGAAAGGTAAGTTAACATTTGAGGTCAGATTCTGCAAAAACCTCTGTA
AACTCAGATTTTGGATTTCATTGATTTATTTGTATCTCCGCAAAATGATCTGTGAGTTTC
>M00285:128:000000000-BF978:1:1105:21170:3227_1:N:0:46
CCATATCTGCAAGTGGTCTATATCCCACTGTATCCTTTGGCAATCTTCTACACATCCACAATGCCACCAATCATTGTGCC
ATGTGCAAACTTCCTAACCCACCCATCCACATTGTCATCCAGTACAATGAGTTATCCCTGAAATGCTAACTGATAATTAT
CCACTATTCCACATCCAGTCATTATCATACTACTATTTGTGGGAATTTCCTTTAAATCATAGAATCATAGAACAGTACAG
C
>M00285:128:000000000-BF978:1:1105:13773:3227_1:N:0:46
TTATTTCTCTCGCTCCCACTGGGGAAATGTTTCAGTCCCACTTGGCACCTGCCTATGGCAACACTGTGGAGATCAGCAGC
TCGGAGAGTGTGGAATAATCAGAATGAACTCACACTGCGAAGCACTACAGCACAATGTGGACCTGTAATCTTTCACAGCT
TTTAAATTCTCTGTATTTTCTGTAGCATCTTGGGTGATGGTCTCTTCTATGAGTGATGAAATAATGTAATTGCCATTTTA
TAAGTAGAATTAAACTTGTATTTACAAATAACAGAGAGAAAATCTTCCCTGT
>M00285:128:000000000-BF978:1:1105:14598:3227_1:N:0:46
ATTTCTTCTGTGCATTTCCCTGAGAACATCTGTTCCAAATTTATGCACCCAAGATCCTGTCTAATACTGTTGTAACTAGC
CCTCCCCCTATTAAAAACTTTCCCATATCGTCTGCTCCTAAATAAAGTCCTAGTCTACACAACCTCTCCTTGGAACTCAG
CCCCTCAAGTCTAGGCAACTGGTAAATCTTTTCTGCATTCTAGTTTAATAACATCTTTCCTATAATAGGATGACCAAAAC
TGTACACGATAGTCCTAGTGTGATTCCAAGGGCGGCATGGTAGTGTAGCAGTTAGTGTA
>M00285:128:000000000-BF978:1:1105:19425:3227_1:N:0:46
AACACGGCATTTGACCCATTTAATCCTCTTTACTCAAAAGGGACTCATGTTGGTCAATTTGGTGACGTACCATCCCACGC
CGACTCTAGATCACATCTGTTTTCTGCTGAATTGTTTAATCTTGTCTTAACCAAACTTCATGATGCTTCCTTGCCTGAGG
TCAAGGCAGAAAAAAGCACCAGCCTTGGTGCGT
>M00285:128:000000000-BF978:1:1105:25304:3227_1:N:0:46
TCCCAAGTAGTGAAAACTATATTAAATATAATTCTTGTGTACATATTTATTTTCAGTGTGTATGTTTTTATTAGTAACTT
TAGTTAAACTATGGAATTTTAACCCCGTAATTATATTATTC
>M00285:128:000000000-BF978:1:1105:13913:3230_1:N:0:46
ACGGTAAGCTTGGAATTAACTCTTTATTTTCTCGTTATTTCAGTTAATATAACGGCTATCTTGATCTTGACCCGCAGAAA
ATGTTGTCTTTCAAAATGCATCACCCGCTACCTGGTGG
>M00285:128:000000000-BF978:1:1105:12870:3231_1:N:0:46
GACTCAACAGTTTAAGTAGTTCATTTCCTGACTGAAGTGGTTATTAACAAAACTAAGTTGTGAAGTGGTCACTTCAACTG
TTAGGTATGATTTCCAGCCTCGAGTGAGTTAAGTGTGCCAATTGAGCAAGTTTCTGAGCTGCTGCTTTGTGTGAAGCAAA
TACTGGAGCTGTGAAAATCGATCGGCAAGTTCTGACTTTGTGCATTTCATTACTATCTCTTCTTCACCCGAACTTGCT
>M00285:128:000000000-BF978:1:1105:10724:3232_1:N:0:46
TTTACTGTAATATTTTCTTTCCCTTATCCTGTGAAATGTGCTTCTAGTTTTCATGTGAGTAAACAACAAAGGTGATAGGT
TTCTCCCCAGTATAAAACCATTTGGTGCATGACGATGCCTGACAAACATCAACCTTTGCTAAAATGAATTGTGCATGGGA
ATGCTCATGCTATTTTACAAATGGGCATTTTTTTGATTTGGAAATAATAACTTCTGT
>M00285:128:000000000-BF978:1:1105:9744:3236_1:N:0:46
AAACCAAAGTTATCCCTCAAAACTTCTCTTTCAGTACTCAAGCATTAAAGGGATATTAATAGCAATGATGAAGTAATTGT
ATTTAGAATAATACATATGCCTGCCACACATATTGTTCCAGTGATCTTATGGGTGTTGCTGTAAGTCAGATGTGGGGTGT
GGACCACATTGGCAGAAGCCAGGCTGGAAATATTAACTTAGCAACTCCACAATGTTTTGATTAGATATGGATAGATTAAA
CAAAATTTCCAAGCAAATGGAGAGGTCATAGAATACACTGCACAAAAACTGGTAATTCC
>M00285:128:000000000-BF978:1:1105:11804:3239_1:N:0:46
TAACTAGTTGTCACCTTGGTCAAATTCAAGAGATTACTAGTTAAGCATATGGAGGAATTTAAAATAGAGGGATATGCAGG
AGGAAGGTGTTAGATAGTCTTAGGTGTAGT
>M00285:128:000000000-BF978:1:1105:20256:3240_1:N:0:46
AACAGCAACAACACAACAGTGAGGACCAGAGCATGATCCACAGGGTAAACAACAACAACAACTACAACAACATAAACAAC
AACAGCAACAACACAACAGTGAGCACCGGAGCATGATCCGCAGGGTGGAAAACA
>M00285:128:000000000-BF978:1:1105:22998:3240_1:N:0:46
AACTTCTTCACTCAGAAGGTGGTGCAAGTGTGGAACGAGCTACCAGCGGGAGTGGTAGTTGCAGGTTCAGTTTTAACATT
CAAGAGAAATTTGGATAGGTACATGGATGGGAGGGGTTTGGAGGGATATATTTCAGGTGCAAGTAGATGGGACTAGGCAG
AAGATCAAGTTGGCATAGACTAGATGGGCCGAAGTGCCTGTTTCTGTGCTGTAGTACTCTATGATTCAACATCAAAGCCT
GTAAGGTCAGGAATGCTCTGAAAACCAAGCACTTTGCTGGAGTTTGAGCTGACGTTCTTT
>M00285:128:000000000-BF978:1:1105:14972:3242_1:N:0:46
CACATACGAGGGCATTAAGTTTTAATGATGTGGTGCTGACGATGAGACTCATCAGCTGACCAACCTCACTTAAGTGACCA
TGGGACAGTACGAATTAAGGTTTATCACTAATCTTTGAATGATGGTCCAGTTTTCCTAACTGAAACAGGATGTGTAGTCT
ACACAATCTGTAGAAGTATGAGGAAGACTAGCAAAGATGAGAAATTTGAAGATTACGTAATGCCACAGCTAGAAATGAAA
TAGAAATACGATTTCTTCATTGGAAAGAAGTTCATATGCAACTGCAAAAAAAATTACAA
>M00285:128:000000000-BF978:1:1105:11542:3243_1:N:0:46
GTACCTTGTTCAAAACAATTAACTCTTCAGTGTTAAGATGTAGAGTCAATTAAATGGTACCAAACAACTCAGCACCATGA
AATATACACACTACAGTTGTTTTGAACTAGTTACTACGTAGTTTTAGTGTGAAAAGTGGCAAATCAATGTATTCTCCTTT
GAAAACGCTATTTTAGCCAAATTGGAAATCCTTTGATATATCAGCCATTAAATTTTCACGGTTGAGAGGTACAGTGAAAT
AAATGGTACCAATCAACTCAGTACCATGAAATACATACACTACAGTTGCAAATGAATGT
>M00285:128:000000000-BF978:1:1105:21116:3244_1:N:0:46
CCTACTGCTGACGTCGTTTCCCCTTCAGATTTTGCAAAGACAATAATGTCATCAAACTGTTCAGTGCCCACATATTCACT
GACAGAATTTGGATCAATAGTTCATGACTTCAGAGCTTTGTAATTAACACACAGTTCAATGAGGGGTGCATCATGGTGAG
TCGTGAACTACACGATTTCAAATGTTCCTCTCAGTATATCAGTTTTATATGTCAAAGATCAACCCTCAGCAAGCTTTGGT
GCA
>M00285:128:000000000-BF978:1:1105:15054:3245_1:N:0:46
GAGGAAAGATAGAAGAAAACCCAATTCAATTCTTTAAAATGATTAAAGAGTTTGATAGATCGGGATAACCATTTTCCTCT
GGTGAGGTTGTCCAAAACAGAAGTGTGTATTCCACATATTAGAAGTAGGATCTTTTGGGTTGAAGTTCAGGTACTTTACA
AAATGTGTGGAAGAAAACAGTTATTCTTAACTTTATGAAAGCTGTTGCATCTAGCAGGATT
>M00285:128:000000000-BF978:1:1105:9481:3248_1:N:0:46
ATTCATTTCATTTAAACTTAATGTAAGGTTTCTAATGAAGGTACTTTATACTGAAATTCCAAATGATAATGACTAGCTGA
AGTTTTAAAAAAATATCTTCTCATTTCCCCTACCTTCCTCCACCCTGGAACAGTTACTCTTATCTACTCTGTTAATGCCC
TCTTAAATTTGAACATCTCAGATCAATCTGCCCTCTAGGAACAACAATCCCAGCTACCTTGGTCTCTCTACACAACTGAA
CACCTTTTACTCTTTACTGAAGTGGCCAATGTCAA
>M00285:128:000000000-BF978:1:1105:6348:3250_1:N:0:46
ACATATAAATCTTCCAGATAAATATATTTCTTTTAAGAAATCTCTTCATTCTGAAGCAATAATTTTAAATTGATAATCCC
TCAACATTGACTTCCAAAAGAAGGAATAGTCTTTTCATGTTCACTATATCTGAAACCTTGTTTTTTAAAAAAAAACTGCT
ATAACTCCTCATTGCATTTTCTGATGTAAAGAAAATCAGTCCAGTGCCTGAAGTCTTCCCTTGTAATCAGCTTTCCCATC
CCAGTATCATCCAGTTAAGTCTCTGATATGCATATCCCAGGGGGTTATTTGCATCTACA
>M00285:128:000000000-BF978:1:1105:18494:3250_1:N:0:46
ACTACCCTCATCAATCTTCCTGGTCATCTCCTCAAAGAACCCTATCAGGCTGTCCCTAATCAGTCCATGATTCTCTAAAT
GGTCACAGATCCTATCTCTTAGAATTCTTTCCAACAGCTTGCCCACCACAGATGTAAGGCTCACTGGTCTATAATTCCCT
GGACTATCCCTACTACCTTTTTTGAATAAGGGGACAACATTCGTCACCAATCCTCTGGTACTATTCCCATGAACAACAAG
AACGCAAAAATCCTAGCCAACGGTTCAACAATCTCCTACTTCATCTCGCGGAGCAGCCTG
>M00285:128:000000000-BF978:1:1105:12206:3251_1:N:0:46
TTGCACATTATGTCCCCACAGCTATTTAGATCAGAGCTTTATCTACAGACCCAGTTATTCGATAGTATAGGACACTGGTC
CCAGCTTGATTCAAGTGAAGCCTAACCCAACGGAACAGCCAGTGCCCCATGAATTGAAACTCATTCCTCCACCACAGATA
GTT
>M00285:128:000000000-BF978:1:1105:14652:3252_1:N:0:46
AGGGCAACTTCACTACACAAAGGGTGCTTTGTATGTGGAATGAGCTGCCAGAGGACATGGTTCGGGCAGGTACAAGAACT
CTTTAAAATAAAAAAAAAACAGACAGGTACAGGTATAGGAAAGGTTTAGAAGGTTATGGGTCAGATGCTGGCAAATGGAA
TTAGTTTAGGTGGGCAT
>M00285:128:000000000-BF978:1:1105:17211:3252_1:N:0:46
TAAGAAAGTGTGTAGGCCATATGGACCCTTGAGTCTGCTTTACCATTCAATAAGATTATAGTTGATCTTCTATATTAACA
CCATATGCATTCTCTATCCCTAATTTCATGATTCCTCTAATATCAAG
>M00285:128:000000000-BF978:1:1105:12074:3254_1:N:0:46
GCAATCCGCTTGGCAAAAGTTTGCTGGCTGTGTTGCTCGATATTCTGAAGGTGCTTGAGGGAGAAGGCTCAGAAAATCCC
GTGAGTTTCTGCAGCAGCTGAGACCTGCTGGGTCTACATCATTTGAGAGGAGAAACGATGCATGCACTGCAGCCAGGTGC
CACTGAAATCAAGCGT
>M00285:128:000000000-BF978:1:1105:9543:3256_1:N:0:46
GATCTACACTCTTTCCCTACACGACGCTCTTCCGCTCTGCTCTACACCCTATCCCTACTCCACCCTCTTCCAATCTGATC
TACACCCTTTCCCTACACGACCCTCATCAGAAAAAGCTCAGACAATCATCGGGAAGGGCAACAAAACAATACAGACGAAA
GACTCCCCAACTCCTTGAAAAATGGTCTTCAACAAGTAAATAAGAGGCGTGTCAACAAGAATGTGAGGTCCACAAACGGG
AACACGAGGCAGAGAGAAGACGTTGGTGGTTAGAGCGGCTGGAAGATCAGATAACGGGTG
>M00285:128:000000000-BF978:1:1105:12180:3257_1:N:0:46
CCACATAATTTTGCCTTATCAGAGAAATTTGCTCTATTCCATCCATCACTTCCACCTTCACTGCTACTAACTTGTTTCCC
TCTTTCTCGCTTCTGATGAATGGGCCCAGATTTATAGAAGAATATAGCACAGGAACAGGCCCT
>M00285:128:000000000-BF978:1:1105:6730:3261_1:N:0:46
TCCCCCTGCCATCAGATTTCTGAACAGTCCATGAACCCACGAACACCACCTCATTATTGCTTGTTTTTTGCACTATTTAC
TTATTTTTGTAACTTATAGTAATTTTATAGTAAGTTTCACATCATACGTCAATGATACTAAACCGTATTTTGATTTTGAA
GCTTTTCATTACACCTGCGCATTTATGTGATCGGAATCAGGTTTATTATCACTGGCAGATGTCGTGGAATGTG
>M00285:128:000000000-BF978:1:1105:13590:3264_1:N:0:46
CGGAGTCCGTTCTGCCACTCCACTCGTCTCCAGTCGGCCCTTCCTCCCGTACAGGCCACTGCTAGTTCGAAGCCCCAGAC
TTGTCCCGGGGTCCGAGCGGAGTATCACGACCTGGGGCAAGTATTTAGCAAGCAAAGCACTCTTTCCCTGTCTCCACACC
AGCCATATGATTGTGTGATCGACATTCTCCCTGGAGCTCCGCTACCTACCAGTCAGTTACATAACCTGTCCCAC
>M00285:128:000000000-BF978:1:1105:24576:3264_1:N:0:46
AAAATAGAAAATTCTATGGAACAGAGCAGCAATGAGGGCAGCTGATAGATGTGGTTGGTCTTACAATAAGCTTGATAGAT
GCTAGTAGATCCAGCTACTTGCCCTGTGTACAGAATGTGTGGACATAATACTGAAGGTATCATTGTCGTCCCAGAGGAGG
ACACAGAACAGAGAAACATGAGATGAGGAAGATGATATTACAGCTGATATTAAAGCCAGAGGCATGTGAAAGGTTGATGA
CCTACTGGCACCATAAGATACAGACAAAATCTCAAACAAGGACATAATTTAATCCTTGA
>M00285:128:000000000-BF978:1:1105:7872:3264_1:N:0:46
CACAAATGTAAGTGGAGGAAACTGAGAAACATCAAAAAGTGAAACTCGCTGCTTGCATCTACTAACCACTGAAACAGGCA
GTTGCCCAACATCTACTTCACACTGATCCTCAAGAAGAATTCATTGGATGAAAGCTACCTGCCAACTGATGGTGCCCGAC
ATGTCTTGTGCAACATAATGGGGTCATGTGAAAAAGTCAGACCAAACTTTCCTCA
>M00285:128:000000000-BF978:1:1105:6424:3265_1:N:0:46
GAAAGGAATGGATAGAGTAGATGTGGATAGGCTGTTTCCCTTGGTGGGTGAGTCCAAGACTAGAGGGCACAGACTTAGAA
TCAGAGGGAACCAGTTTAAAACAGAGATGAGGAGAAATTACTTTAGTCAGAGGTTGGTGGAATTGTGGAATTCTCTGCCA
CATACAGCTGTAGAGGCTCAGTCAGTGGGGGCATTTAAAGGGGAGTTAGATAGGTACCTAATTAATCAAGGTATCAAGGG
ATATGGGGATAAGGCTGGAAATTGTGGATAGATATGTTATCTTTTCTCTTCTCATGGAGC
>M00285:128:000000000-BF978:1:1105:10026:3268_1:N:0:46
TATTTATTTATTCATTTATTCATCCATCTATCTATCTATCTATCTATCTATCTATTTATTTATTTATTTATTTATTTATT
TATTTATTTATTTATTTGCAGCGTGGTAACAGGCCCTTTCGGCCCAATTAGTCCGTGCCGCCCATTTTAAACCCTCAAAT
TAACCTATCTGTACGTCTTT
>M00285:128:000000000-BF978:1:1105:18504:3271_1:N:0:46
TGACACGTCCAGAACATGTGAATTAAAGAAGCCACTCCATTGTTGCATTTGTCACAGTAAGTAGATATGTCAGGATAAAA
ACGGGTTAATTTATCTTTAGACAAGTGAACTCTATGGACCACTTTAAATTGAAGGACACAATGATGAGCACATAATGACG
CAGTATTAACC
>M00285:128:000000000-BF978:1:1105:10522:3272_1:N:0:46
GAGTTAAAGGACAAATCATTGTAAGGACTGCAGTGCCAGTTGGGTATATGGCAATGGTCAAAGAGAGGCAAGCATATAGT
CTCAGCTGGATCAGATGTGCATTTTACCAGCTACCAATGGGCAGGCAGGCGCTAAATCATCTTATCCCATGCTCTGTGAC
TGCCTAATGCTTCATGTTGATTTTTTTCCTCTCCATTTCTTTCACCTCCCACAGCTCTTGAATATTTCAAATCTGCATAC
AAATGTCTAGGACAGTATTTGCACCTGCACACAGCCACTTTGTGCACTAGCTGCCTGCAT
>M00285:128:000000000-BF978:1:1105:7087:3276_1:N:0:46
ACTGAAATGTTGGCCAGAAGAGGACACAGGTTTAAGGTGCTTGGGAGTAGATATAGTGGAGATGTCAGGGGTAGTTTTTT
TTTTTACGCAGAGTGTGATGAGTGCGTGGAATGGGCTGCCGGATGCAATGGTGGAGGCGGATACAATAGGGTCTTTCAAA
AGACTGTTAGATAAGTACATGGAGCTAAGTAAAATAGAGGGCTATGGGAAGG
>M00285:128:000000000-BF978:1:1105:22439:3276_1:N:0:46
GTATGAACGCACGACCTGAGGGGGCGGCGGAGGCAGGAACTCCCACTACACTGATGAAGTGTCCAGATGATCATTTGAAT
CAATAATGTAGAGACGTTTGTGGGACAAGTGCTGGATAACGGGGTGAACACTGACGGTAATGTTACGGTCGGTATTGACA
CGGTGGGCAGAAGGGTCTGCTTCTGTGCTGCGTCGCCCTGTAACCCTGCATCACTCAGCGTCAACACGTCATCTGGGACA
TGCTGGGATCATTGAGCATTGAACAGTGCAGCAGAGGGACAGGACCTACGACCCACCATT
>M00285:128:000000000-BF978:1:1105:25004:3276_1:N:0:46
CAAAGACTTTGGTTTCCCGGGAGCTCCCCGGCGGGTCATGGGAATAACGCCGCCGGATCGCTAGTCGGCATCGTTTATGG
TCGGAACTACGACGGTATCTGATCGTCTTCGAACCTCCGACTTTCGTTCTTGATTAATGAAAACATTCTTGG
>M00285:128:000000000-BF978:1:1105:12711:3276_1:N:0:46
CCACAAAATAAACACCCTGCTGTAAGCAGTAACTCTGTGGCGACAGCAGTACAGAGAGGAGAGTGGATTCCAGCTCATTT
GGTACTGTACAGTCTCACAAGGTACCTTATGTGTAAGTCTCTAAGGCTTAATTAGTGAAGCCAGGATGTGCTCCTTGGAG
AACTCACTAGTGCACAAGATTTCAACAGCATGAGAGAAGTAAATAGAGGGAAGCTGTTTTCATTAGTGAATGATCCGCAA
AGCAAGGGACACAGCTGTAAAATTTCTGTGAAAAGATACTGGGAGATGCCGAGGAAGGGT
>M00285:128:000000000-BF978:1:1105:22112:3276_1:N:0:46
AAATCAGAATTCCCTCGCAATTTGTCAAAAAAAAAGCTTGACCAGTAACTTTTAATGATTGCTGCAAGTCCCTTTGTGTT
CTGGATCTGCTACACAGTCATGTTGTGCAATTTTCTTATAATATTTTAAATATCTTGCGGGGAAAATGTGCTTGCATTAC
TATATTTATTGTTTTTGTATACTTTATGTTTGAATA
>M00285:128:000000000-BF978:1:1105:22150:3277_1:N:0:46
GACAAGGACCCTTGCATCTTTCATCACACCCTCCTCGCAAACCTACAGCCCGCAAAAAGATGGACGACTGTCTCATCCCT
AGCGCAGTCCTCTCGGGGGCAGCATGCGCTGGGAGTGAGGTTCTGACCATGCAGGAAGGATCTGATTGGGATGGCATCTC
TCACCACCAGCCAAACAAGG
>M00285:128:000000000-BF978:1:1105:11557:3278_1:N:0:46
TAAGCTTGAGTGGCTGGAGGAGACTACTCACTGACTACTGACATTGCATCAATCAGCAATCATGTCATTGAACTGGTTTA
TGTTTCCCTTGTGACTCACTAGTGCAAATAGCAGTGACTTTAATCCATGGAGCACAGTTTTCCAAACTAGTCATCTAATT
GTGCCTGCCATTGGTTAAACCTGTCCTTGTAATTCTTAGGTTT
>M00285:128:000000000-BF978:1:1105:25050:3279_1:N:0:46
ACCAACCAGTACCTCTTTTAATATCAGAATCAGAATCAGTTTTATTGTCACAACCATATACATACATAGTATGCATGGGT
GTGAGATACCGTCCTCCTCAGGTGCTCGTCCCATTAAATAACAACCAACAGAGACACACAGACACACTTACCAAAATAAA
CAATGAAAAACATTAAACATTAAA
>M00285:128:000000000-BF978:1:1105:17981:3280_1:N:0:46
GTGCTGAGGGAGGAATTTCTTAAGAGTAGGACTTAGGCTAATAATGGCCTTTGACTGATAGTGGCTGAAGACATTCCTAT
TTAGATTTGAAGTATTTTTCTATGCTTTATTAAGGTAGCCTGTCTACATCTCATTGGTTAAAATGAAAACTTCCTTATGT
TTCTTGATTTTTGTTCAAATTTTACATTTGACAAAATCTTATTCTCAAGGTCACAGTGAGAAATATTGCAAAATAGAATT
TTTAGATTGCTTAGTGACAAACCGAGGAACAGTAAACA
>M00285:128:000000000-BF978:1:1105:23325:3282_1:N:0:46
CTAACACTTCACGTAGCCCGGTGCTGCACTTCAGTGGATAACACTTTTCGGGGAGGGGGCATTTCATTATAGAAATGGGA
ATTGTTAGTATAACATGAACATGGAGCCAGGTCATCGAGCACTGTTCTGATATCCTGTGAGCAAGCAGTGCTGCCATCAA
TGAGTTCGCAAATTTATGCCATATTTCCTTACGGCTTAAGCCATTTCAGCCCATGAGTCCACACCTGCTCACAGTACAAT
CCTGCTCCCTAGTACTTCTTGCGCACATAATCTACTCTTCCCATATTCTCAA
>M00285:128:000000000-BF978:1:1105:21686:3284_1:N:0:46
CAAGGTGATCCTTGCCAATTTGATTTGTCCAGTCTGTATGATATTTAAAATCACCCACTAATTTTGCAGTCTCTTTCTTA
CAAACCCCCCATTATTTCTGTACTTCATCCTCCAGTATAACTATTGTTGGGGTCCAATATGTGACTCCTACCAATAATTT
CATCTTGGTCAGGGATTATGTTGCTACCATAGACAGTCATAATGTG
>M00285:128:000000000-BF978:1:1105:20274:3284_1:N:0:46
AGAACAATATTATTGTTGCTGGTTGTGCCAGAGATGTATTAGAGTTTGATGAGTTGACTTATGACAAGGACAATGTAAAA
ACTTCAGAGACTTTGAGAGGTACACGGTTGGCAAATGCATCTGGGGAGCTGAGGAAAGGGTTGGGAAGAATGTGGTCATC
CTAAAGGAGCAACTTCCAGATCCATTTAGATCAGATCTTGCAGGGCTGTTTGGTATGTGGGCTGACAAATGAGGGAGCTG
AGGTAAAAGTGGTTAGACACATTGATTATGAATATCCAAGGAGGGTGCAGAAGAGCCTGC
>M00285:128:000000000-BF978:1:1105:13083:3284_1:N:0:46
ACCATTTGGATCTGATATCGTTTCGTGATGAACAAATGAAATAGAAGAATCTATAAAAATAGCGACTTCTTTCACCTTTG
CTTGTGAGTTAGAATGAAACTGCTGACCCCTCCAAAATCTAAAAAATCGTTGATCATCTTCCTTCCTAATGTGAGACTCC
TGAACAAAAATAATTTGAACATTTAATCTCTGCAAAGCCTTAAAAATTTTCCGTCTTTTAATTGGGTGGTTCAACCCGTT
AACGTTCCAAGAAATAAAATTAATAGTCTTATCCATTTTAACCACTTAAAAAAAACATGG
>M00285:128:000000000-BF978:1:1105:18277:3285_1:N:0:46
TAGGCACAACCCTCCCCACCATCAAGGACATCTTCAAGAGGCGGTGCCTCAAGAAGGTAGCATCCATTATTAAGGACCCT
AACCACTTGGGACTCACATTACTACCATTGGGGAGGAGGTACAGGAGCCTGAAGACTCACACTCAACATTTCAGGAACAG
CTTCTTCACCTCCGCCATCAGATTTCTGAATGGTCCATGAACCTACGAACACTACCTCATTATTCCTCTTTTACACTATG
TATTAGATCGGAAGACACACGTCTGAACTCCAGTCACTCCGCGAAATCTCGTATGCCGTC
>M00285:128:000000000-BF978:1:1105:12266:3285_1:N:0:46
ACTTAAGTCTATGTGATTTCCCCTCTTCCCAGTGTTGTGGAGCCACTCGTGGCACAGGATTCAATCACCATGTGGGATTG
GACACACAAACAGATAATTGTTATGACCCTTGTCCACTTTCATACAATGTAGTTTCCCCTTCTATAACTTTTTTTTTAAT
TTAGAGAAATGGAGCTGACGACATTATTGTTCTATTTCTATTGAATTTTAGCCCAGTTTTTTTTTCTCCTTGTTTTGTTT
TTTTTCCCCTTTTTTTAAAATTCATTTTCGGTTTAATTTACTCTATA
>M00285:128:000000000-BF978:1:1105:7147:3286_1:N:0:46
GCAGGTTTCTACTCAAAACGCAAGGTGTATCAACAGGAAAACAGTTTTAGTGTATGTATTTCATGCTGCTGAGTCGTTTG
ATAACAGTTATTTAACGGTACCTCTTATCCCTGAAAAGGTAATCTTGATATATCACCAAATTTTTTACGAGGCTAAAACA
GCGTTTTTTAAGCTAAAACCATTGATTTGCTAGTTTCTTCACAAAATTCATGGAGTACCAACAGGAAAACAGTTGTATTG
TATGTATTTCATGCTGCTGATTCGTTTGGTAACATTTCTTGAAGTGTACCTATTACCTCT
>M00285:128:000000000-BF978:1:1105:6861:3287_1:N:0:46
GGCCCCTTCCAGAGCAGGTCCTAATCTTAACTGCTCGAAAAATTGACTTACTTACCACTGCTTCTTCTTCAGGGTCTCTA
GTGGTACTGAACCCCATGCTCCCATTCCTTATAACTCTCAGTCAAATCATTCCATCCACCAATGATCCAATCCCACCCAT
CTCAATGCTGATTATCTGTCAACAC
>M00285:128:000000000-BF978:1:1105:13411:3289_1:N:0:46
GTGAGGTAATGTTGCAGTTCTATAGAACTCTGGTTAGACTACACTTGGAGTATTGTGTTCATTTCTGGTTGCCGGTTACA
GGAAGGATGTGTAAGCTTTAGAGAGGGTGCAGAGGAGATTTACCAGGATGTTGCTTGGATTGGAGAGTATATGAGGATAG
GTTGTGTGAGCTAGGGCTTTTCTCTTTGAAGAGAAGGACGATCAGAGGTGACTTGATAGAGGTGTAAAAGATGATAAGAG
GT
>M00285:128:000000000-BF978:1:1105:22842:3291_1:N:0:46
CAAAAATATACTGGAAGCAACTGTTTGAATGTAAGTCAATGTCAGAGGAATTTAAGGAAAAGATAATGAAGGTTCAGAAC
ACATTCCCATTGAACAACCAGGGTGACATCCAATTCCAGGCCCCCACTGAAATTGAGGAAAACATCTGCAAGATAATGTA
GAAAAAGGGAGCCTCTGACAGATACCAAGAGCCCAATACCATGAAAAGATTGCAGAGGTGTAGAAGGTGCAGTGTAAACC
T
>M00285:128:000000000-BF978:1:1105:20368:3291_1:N:0:46
TACAGGTGGGTACAATTATGACGTTTAAAAGACATTTAAATTGGTACATGAATAGGAAAGGTTTGGAGGAATATGAGCTA
AAGGCAGGCAGATAGGACTAGCTCAGGTAGGTGTCCTGGTTAGCATGAACCAGTTGGGCCAAAGGGCCTGTTTCCATGCT
GTATGACTCGATGAATCTCTGTGTACAGTTCAGCAAAATGGCCTGATTCTCTTCTGTAGC
>M00285:128:000000000-BF978:1:1105:16279:3292_1:N:0:46
TATCAAAAAAGAGCAGGGTTGTCCCCAGTGTTCTGCCCAATTTTTATCCTTTGATCAGTATTACTGTAATGGATTACGTA
GCTGTTGCTATATTACTGTTGGTGGGAGCTTGCTGTGAGCAAATGGCTACCATGGTTCCCAACACTTGAAAATTGCTTTG
GTTAGAAAATATTTTGGGACGTTCTGTGGTAGGGG
>M00285:128:000000000-BF978:1:1105:23698:3292_1:N:0:46
CAAGGTCAACTTTAGAATTCCAGGTACGCAAAGAAGTGGGTGGAGAGCAACTTTCTCCTCAAGCGTGATTTTCATTAATC
TGATTCCCAAAATGTAAGATTACAGGCATTTAATGTGCATCACTTGTTGGCCTGAGAATATAATGATGTACCATCTTTGT
AGCAGTTTGGATATCTCAGTCAGTTTAGAGGAATATTAAACCAATCGAGTCCACGCAGGAGATATAATGATTTTTAGACC
AGACTAGCAATAGAAAGCAGATTTCCAACCCGAAAGAAAAATAATGAAACATCTGGGTC
>M00285:128:000000000-BF978:1:1105:24557:3293_1:N:0:46
CTAACTGCGAGGCTGAGGATATAGGTGCTTAGAGAACTGGCTACACTGCCACTAAAGAGTGCCAACAGAAAGAATGGGTA
CTGTGCAGTCCAGGAGAAGTTGGCCAGTGGTCTAGGAGTCAACTGAGTCTATGTAGCAGGTTTCCCCATTGAGGGCACTG
GTGGGAGGACATTGGTTCCCTACGGGAGTGCAGGCAGAGACAAGAGTATCAGCTGCATAGGA
>M00285:128:000000000-BF978:1:1105:17520:3293_1:N:0:46
CAAAGTGCATTGATGTAGTACAGGTAAAAAGAATAACAGTACAGAGTAAAGTGTCACAGCTACAGAAAGTGCAGTGCAAT
TAGGTGCAAGGTCACAACAAGGTAAATCGTGAGGTCATAGTCCATCTCACTGTCTAAGGGAACCGTTCAATAGTCTTATC
ACAGTGGGGTAGAAGCTGTCCTTAAGTCTGGTGGTATGTGCCTTCAGGCTCCTGTATCTTCTACCCAATGGAAGAGGAGA
GAAGAAAGAATGTCCCGGGTGGGTGAGGCCTATTTAAGAATAGGCTATCAATTTGAAGTT
>M00285:128:000000000-BF978:1:1105:14853:3293_1:N:0:46
GTTGTTGTGGGGTGGGGATAGAAGGTGCGCAGAAATGCTGTGTTCCCACCTGGCGGAAGACACCAGTAGCCCTGCAGCAG
CTGGCAAATCTATCCCCATCCATCTCTGCTGGCTTGTAAATTCCAGATGCCCATTGGTCGGAGGTTTGTAACCTGGGGAG
ACCTGTTTGCGGTATGACATCCTCCTACCAATAGAGAAATGAGAGAAGCCTTTGAGTTTTCTCTTTATAATTTGAGTTCT
CTTTTTATAATTTGAGTTCATCCATTTTCCATTAACATCAATTATTTATTTTCAATCTCC
>M00285:128:000000000-BF978:1:1105:22945:3294_1:N:0:46
CACTGTGGGTTTCATTGCACAGAGGTACAATACAGGGTCGAAGATCAGGGTTTCGCTGATCGCTATCTCCGGCTGTAATT
CGAAACAGATAATCGGGAGGCTGCCGAGCCGCTCGCTCTACCAGTCCACATACGGGGCTCGATCAGTTGTTTACAAGGTG
TAGTTTATTGCGATATTACTTTCTTCTTTGAACATCACTTCTCCGGCTG
>M00285:128:000000000-BF978:1:1105:17443:3294_1:N:0:46
TACTATTCTACCAAACACCACTACTCTCAGACAAAAAATATACTACCTAATGCCACTACTCTCTGATCAGTACTATTCTA
CCTAATGCTACTGTTCTCTGATCAGTACTATTGAACCTAAAGCCACTACTCTCTGATAAATACTATTCTACGTAATGCCA
CAACTCACTGATCAGTACAATTCTACCTAATGCCAATACTGTGTGATCAGAACTATTCTCCTAAATTCCACTAGTCTATC
ATAAATACTATTCTACTAAATGCTA
>M00285:128:000000000-BF978:1:1105:18015:3296_1:N:0:46
GATCTACACTCTTTCCCTACACGACGCTCTTCCGATCTGGTCTACACGCTTTCCCTACACGACGCTCTTCCGATCAGAAC
TACACGCTTTCCCTCCACGGCCCCCTTCCGATCCGATCACGCCCCATGCTCTCCCCGGGCTTCCATCAACATTTACCATA
ACAAATACAACCCTAAAGATACGCCCAAGATTTTACGATACTTTCACTGAGCCATTGAAGATGGCGGTAATCCCTTTACG
CGACGGAACACCAGCCATTACCACGGC
>M00285:128:000000000-BF978:1:1105:24847:3296_1:N:0:46
CGATTTCAGTGACAAACACAGTTACTGTCCTTCATCCATTGACAGAAACAACAACAGGCTGCCGTCTCTCCTTCTTCTCT
CTTTCCATCTGCCTGTCTCTCTCTCTCTCTTATCTTTATCTTTCTTGTAATGATGTCATCACGTTAGTCCCATCTTCTGC
TGACGCAACACGTTGCACACACACACAATGTCCCATCTTAAAGGAATATTGGCCTA
>M00285:128:000000000-BF978:1:1105:9501:3296_1:N:0:46
CAATGAAAATGCACCAGCATTTAAGTCCCAAAAGTTAGAATGAGCCTCCTTTATAGCTGTAAGTTGAGCATAAAGCATTC
TCCAGTGAGGACACTGGGAAATTATTCTATCAGGCTGTTCACCTCCATTGGAACTATAGAGCAGAATGACTGGGGAGCCA
GTGACAGGAATGGATGAAAGATTCTCTACCTCTCAGTTCTCAATATTCCAAGTGAAAATTTTAGTTCATGGTTGTAGAAA
GTTATGAATGATAACGAAAGCAGATGTTACACCATAAGGTGTAAATGGTGAAGCCTTGCT
>M00285:128:000000000-BF978:1:1105:13293:3296_1:N:0:46
TAAATGACGTTGAAATGCATCCTGGTACGTGATTATTTTTTACTTTTTCCCCTATAGAAACAAATAAATAATGCATCTTC
TTGCATAATACGCCAAAGGAACCACTTAAGGCACGGAATATGCAGTCGTAACAACAGCACAGCTGTCAGCATTCACTATC
ATCACTCTAAATCTGATGGCAACTTCTGGCATCTGTACATGAATAATT
>M00285:128:000000000-BF978:1:1105:19466:3297_1:N:0:46
ACTCCAGGGAGCAATAACGGGAGAACCTGGTCTGGGTTTGAACAGTGACCCAGCAGGGTCCACATGCTCGGTTCACAGTG
CTGGGGATCACTGAAAGGAATGCTGCAGTCCATGTTCAATCCATGAAGTCCATCCTGAGCTGGAATGTGAGCGGGGACCG
GTGATAAGGAGGGAGATTCTGTGGTGGGGA
>M00285:128:000000000-BF978:1:1105:25572:3301_1:N:0:46
CGACACACCAGCCAGGGAATGTACACTGCCACGGCTGGCCAAATTATAGCATGTTTTAATGAGATTGCCTGTTATTCTAC
CAAAGTTTAGGCAGTACGGACACAGTCCCCTAGATTTCACCTCCCATCCTGGGAATCAGTTAGGTTAAACTCTGTTGAGA
AGGTGATAAACTGGTTTCA
>M00285:128:000000000-BF978:1:1105:7449:3301_1:N:0:46
TAGCACACTGATCAGAGGTAAAACCTGCTAACTCACAGTCTGTATGATTTGTAACCATACTAAGCAATTAATACATTTAG
TAAGAGATCAGAGGACTCAAGTTCTATTAAATAAAAATATTTTAAACAGGTTGTGGATCAAGTAATCAATGTCACACAGG
GATAAAGGTTTCTTGTAAGAATGCATAACAGTTAAAGGAAATTTTACATATGAAATTAAGGACTTTAACTTGCCTTACAC
TGGTTGTCAGAGACAATGGAATATTCACTGAATTAATGCCACCTTTCACCTTGGTAAGC
>M00285:128:000000000-BF978:1:1105:7501:3301_1:N:0:46
CACACCACACACACACACACATATATGCATACAGAGACACGCACACTCTCTCAATGTCAACACTTGGGTCAGCACAGTGG
TGTAGTGATTAATGCTGCTGCCTCACAGCTCCCATGACCCGGGTTCGATCCTGACCTCTGGTTCTCTCTGTGTGGTTTGC
ACGCTCTCCCTGTGACCCCTGGATGTTCTGTTTTCCTCCCACATCCCAAAAATGTGCTTTAAGGTAGCTAATTGGTTACT
GTGAAC
>M00285:128:000000000-BF978:1:1105:17628:3304_1:N:0:46
CAAAATGTCCGTCTTAAGCAGTATTCTACTTCTTGCAGAACTTACCAACTCCCAATCTTATACAGAGGTGAAGGGTACAG
AGGTAGATAATTTTAGAACATTTAACAGTACAGCACAGGAACAGGACCTTCAGTCCATGATGTAAGGGCTGACCAGGATG
CCAAATTAAACTAATCCCTATCTGCCTGCACATTATCCATATCCCGCCACTCCCTGCATATTCATGTGTCTATCTAGAAG
CCCCTTAAATGCCACTATCGTA
>M00285:128:000000000-BF978:1:1105:24194:3306_1:N:0:46
CATTGTGACACTCCCTCAGCACCACCCCTCCAACTGAATGTCGATCCCTCAGCACCACCCCTCGCACACTTCACTGATTC
CTCTGCATTGTCCCTCCTGCAGCTTTGGGCTTTAATCCTTAGTGAAGAGTCTCACAGAGTTAGACTGGATTCAGATGCCT
GACATTCTAACTCAGATCCACTGAAACTGCTCCTGTTCATATTGTTCTTATAACATGAATGGAATTCAATTCAATCCACT
TGCTGGCTCACAGAGCAGTCCTATTCCATACTCATTTTCCTGGTGACCACTTCTGCACAC
>M00285:128:000000000-BF978:1:1105:13780:3308_1:N:0:46
AGAGTAGAAAGCCAGTGAGATTGTGTCTGCTGTAGACCTGTTGTGGCTGTTGGCATATTGCATTGGGTCCAGGTCCTTGC
TCAGGTAGGAGTTAATTCTAGCCATGACCAACCTCTCAAAGCACTTCATCACAGTAGATGTGAATACACTCTGCTCTTCT
TGGACACCGGTGTGATTGATGTCCTTTTTAAGCAGGTGGGAACC
>M00285:128:000000000-BF978:1:1105:14862:3311_1:N:0:46
ACCTCCAACTTTCTTCTTTCACCTGAAGTCCCGCACCGGAGCTGATACCTTCTCTGTACTTATACAGAGTTGAGACCTCA
GCGATCGCGTCTTCTCTGCTTCTCTCAAACACTGCAACCTCATCCCTTCTTAACGCCCTGCTCACAACTCCCTCTGCAGA
AATTCGGTTATTGTCATCAAATCAGCCGAAAAGACAGTGTCGTGGTCGAGTCGTGCTCAGACCTCTAGCTTTCCGAGGGC
ACTGGCCAACCGTCGAACACTTCCACCTACCGACACCTGACACATGACCCCACCAAGGAC
>M00285:128:000000000-BF978:1:1105:9876:3312_1:N:0:46
AACTTCTGTAGTTTTTAATGTTTAATGTTTTTTAATGTTTATTCTGTTAAGTGTGTCTGTGTGTCTCTGTTGGTTGTTAT
TTAATGGGACGACCACCTGAGGAGGACGGTATCTCGCTCCTATGCATACTATGTATGTATATGGTTGTGACAATAAAACT
GATTCTGATTCTGACACTTGCTTTCCTCCTGCTCATTCATCGCCCCACACTCGCCTGACTTCTGCA
>M00285:128:000000000-BF978:1:1105:18975:3316_1:N:0:46
ACAATGCCATTTTCATGCAAGCCAAAACATTTTTTCTTTGTTGTAATGTATCATACAATCATTAAATATTAAAAATAATA
TAATTTTTATAGGAAGTTGTACCAAGATTTAGCATCAATTTGCTTTTTTGGTTAAGTAGCATTTAGCAAAAGCTACCCTA
AACATTGTTCTGACCAAAAGATGGACTATTCAGGATTGAGTGGGGCATGCCATAGCT
>M00285:128:000000000-BF978:1:1105:17126:3316_1:N:0:46
CTGCATTGGTTGTAGAGCGCTTTGGGGCGTTCTGAAAGGTGGATCAGCTTCCTATTTTGTTTACTCACAGGGTGTGGGCA
ACGCTTATTGCCCCTGTCCACCTGCCCCTGAACTGAGGATGCAGTCGTTGAGCCCGCTGTCACGTATTGCCTCGACTGAG
AAGG
>M00285:128:000000000-BF978:1:1105:11600:3318_1:N:0:46
GGTGATGGAGGTGTGGGGAGTGTCGTAGATGTTCGGATAGGATTAGTGTAGGAATGGGTTTGCTCGGTGGGTCGGCGCAG
ACTTGATGGGGGTGTTTCTGTGCTGTTTCTCTCCGTAACTCCATCCCCACCAACTCACGGGCACCTCACACCCATGACCT
TACAAAGTGGAGAAGCAATGGGGAGAATATCAGGAAACTTCCATCCACGTTTCATAAGCGCGCAGAGCCCAGTGTTAACG
GCAGGGGCACACCACCTTGCAAAGTCACCACCCATCTACCCAGTCACACACTCCTAGTCT
>M00285:128:000000000-BF978:1:1105:8855:3319_1:N:0:46
ATCATATGCCATGAATTACTTCTTGATGTGTAATCAATGTCGCTACTTAGGATATCGAGCTTCCTATCATTCACACAGCG
AGGCCCCATAAACAACAACGCAACAGGAGGGAAATGTGTGCAGGTTCAGAGAGCTGAGGCCCCGGCTGCTGAAGGCACAA
CTGC
>M00285:128:000000000-BF978:1:1105:25386:3320_1:N:0:46
GCAACTTGGTTGGCATGGACAGGTTGGGCTGAAGGGCCTGCTTCTGTGCAGCATAACTCTATCTATCTATCTATCTATCT
ATCTATCTATCTATCTATCTGGCATGATTCTGAGTACTGGCCCTTGATTTGGCTTGTTGG
>M00285:128:000000000-BF978:1:1105:14117:3321_1:N:0:46
GGTTGGCAGAATATAGAATTAATGGTAAGACTCTTGGCAGTGTGGAGGATCAGAGGGATCTTAGGGTCCAAGTCCATAGG
ACGCTCAAGGCGGCTGCGCAGGT
>M00285:128:000000000-BF978:1:1105:13884:3322_1:N:0:46
GATCTACACTCTTTCCCTACACGACGCTCTTCCGATCTGATCTACACTCTTTCCCTACACGACTCCCTTCCGATCTCATC
TAAACGCATTCCCTCCACTACACTCGTATAAACGCAAGTTGAACCGCTCATCCAACTATCGCAACCTCATTTATACACCT
GCAAGGCACATGGTGTCGTAGAGTATATCGATGTCGCATGTATTATATGTATAAACTAGGATCCAAAAGGTTTCTGCTCT
TGTAATGCTAAGGATTTTATTAGGAATGAATAGTTAGTTAATGCACCGAATGACACTAA
>M00285:128:000000000-BF978:1:1105:25328:3323_1:N:0:46
GTAATCTTGATATATCACCATATTTCTTACTAGGCTAAAACAGCGTTTTTTAAGCTAAAACCATTGATTTGCAAGTATCT
TCACAAAACTCATGGAGTATCAACAGGACAACAGTTGTACTGTATGTATTTCATGCTGCTGAGTCGTTTGATAACAGTTA
TTTAACTGTACCTCTTACCCCTGAAAAGGTAATCTTGATATATCACCAAACTTCTTATTAGGCTAAAA
>M00285:128:000000000-BF978:1:1105:25574:3323_1:N:0:46
GGGAATGCTGCCAACTGGCACATTCCAAGCTGCAGGAGTACCTGCTGAGAGATGTACTGAAGCTTGATGCAGCCAATGCA
AAGGACCACAGTCTAGGGTCCTTATGCTATTGGACATGGCGGGGTCGAGTCAGATGGGGAAACCCTTCAATCACTGAAAG
GGTTCATCACCCCAGGGTGCCACAAGCGGCAATGGTGCTGTGGTTTAAAAATGTTTTAACACTGCTGAATGCATTGATCA
AATGACACTAAGAATGTAAAGAG
>M00285:128:000000000-BF978:1:1105:10665:3324_1:N:0:46
GGGTGGGCACAGGCTGGTGACAGGTAGATGCAGGTAAGAGATAGTGATAGGCAGGTGTGGGGGAGGAGGGGAGAGCAGAT
CCACTGGGGGATGGGTCAAAGGAGGCAGGTGCCCCATGGGGGGAGGGGAGAGGAGGAGAGAAAAACATTGTAGAGGAGGA
AAAAAAGAGATAGACTAGGAAAGGGAAGAAAAGCAGGGGCATGGTTGTGGTAGGGGGAGGTGTGTGGATTACTTAAAGTG
GGAGAATTCAATGTTCATGCCATGAGGCTGCAAGGTTACAAGATGGAAAATGAGGAGCTG
>M00285:128:000000000-BF978:1:1105:24965:3326_1:N:0:46
CAAATTTTTACAATCTGTAATATTATTTCTCTTTATTTTCCCAACATTCCACTATTTTATGGCCTTTGGAATCTTACAGA
GAATCTTGGAGATCTTGCATAAATTCTCTGCATATTTATCTCACGGAGGAAATAAACGGAGTTTGACCTTCCATTTTGAG
AATTGTTCTCTTTTTATTCATTTATTTGAAGCAAAAAGACCGCAGATACTGGAAACCTGAGCTGAAAAATGCCAGAAACA
CCCAGTTATTCAGACAGCAGCTGTGGAGAGGGAAAGAGAACGACATTATTGACACTTAAT
>M00285:128:000000000-BF978:1:1105:23438:3328_1:N:0:46
TGGGAAAAATATAAAATGGGATTGGTGTAAATGGGTGGCTGATGGTCAGTATGGACTGGGTGGGCTGAATGGCCTGTTTC
CATGCAGGATGATTATGATTCCCTGACTCTAACAAAAAAATAGGTGTTGGCCGCTCAACCCCTCAATCTACCCATCGCCT
CTCTGTCCTGGGCCTCAACTCCTCTTCTGTGTCTTGTCCACATAGCCATAAGTCCCCTGATCTTTCAAAAATCTATCTAC
CTCTTCCTTAAATGTCTTCAGTGATTGAGCCTCAACAGCTTCTGGCAGGATTAGTGCATC
>M00285:128:000000000-BF978:1:1105:9491:3330_1:N:0:46
GCACAATGAGAACAAAAGACAACTGCACTGTTTTTTAAAATTTTATCTTGGATATGTGAATGGGAGTTCGAAGGGACATG
GAAATGAGTGGAAAAAGAGGATCACTTTGAAGTCCTGCAGGTAGGAGGACACCAGGATGATGAATGGTTACAGAGCTGTG
TACTTCACAGCTCTGGCCTAAAATGTAACCGTTTAACATTTAACTCTGATGTTCCAGTTGAAAAAATTGCACAGATATTA
TCAAGATGAACGGTAATGTTGACAAAGCAGCTGAACTTGAAGAAAATTTAGCCATTTTGT
>M00285:128:000000000-BF978:1:1105:12612:3331_1:N:0:46
AGCAATGTTTTGTACAACTGCAACATGACATCCCAACCCTTGCACTCAATGCCTCAACCTGAGGGAAAGCAAACCAAATG
CCGCTTTCACTATCCCATCTACCCATGTTGATAGACTTGTACCCCAACATCCCTGCCATTTATTCTTATATATCTTATAA
TTTGACATCACCAAAGTGCATTGCTACACAGGTCTGTATTAAATTCCATCTGCCACAGCTCCACCCAACTCAATCTGATC
CATAACCCACTGTTTTTTCACTATCTACAACTCTAATTTTCATGCTATCTTCAAGTTTAC
>M00285:128:000000000-BF978:1:1105:22583:3333_1:N:0:46
CTTTTCAGGGGTAAGTGGTACAGTTAAATAACTGTTACCAAACGGCTCAGCAGCATGACATACATACACTACAACTGTTT
TCCTGTAGATACTCCATGCGTTTTGTGAAGAAACTTGCAAATCAAATGTTTTAGCATAAAAAACGCTGTTTTAACCTAGT
AAATAATCTGGTGATATATCAAGATTACCTTTTCAGTAGTAAGAGGTACACTTAAATCAATGTTACCAAACGACTCAGCA
GCATGAAATACATACAGTACAACTGTTGTCCTGTTGA
>M00285:128:000000000-BF978:1:1105:23548:3334_1:N:0:46
AGAATTTCAAGAGCAACCAACTGGAAAGGAGTTCAAGTCAGTAACTTTTGACTCCCCCTCTGGGATGGATTTTCACAGGA
TCACTTCAATTAGCTCTTGGCTTTCAATGCAGCTGTGTACACAGAACAGATTAAGTCTGGTTTAGCATCAGTCAACTACT
ATATAAACAGCACAGAAATTCTTAGTTC
>M00285:128:000000000-BF978:1:1105:11835:3335_1:N:0:46
TTCAATACAACCCAATACCATTGAGTAGCCTGCAACCCAATACCAAGCGGAATATGAGATGTTGTTCTTCCGATCTGCAT
TTGGCCTCTCCACAGCATTGCAGAAGGCAGAGGACAGACAGGTCGGTGTAGGATGGGGAAGGACAGTTAAAATAACATGC
AACCAGAAG
>M00285:128:000000000-BF978:1:1105:8312:3335_1:N:0:46
TCCTGAGCTCAGGTGCCGACGAGTGTTGGGAATCAAACTCTGCAATACGAGATGAGAAAACCAGCAACTATATTGCACTG
TTTACACCCTCAGGACATCCCATAATGCTGCACAGCCAATGAAGCACTTCTGGTGTGCGGTCACTGTTGCAATCACGGCA
GCCAATCTGTGCACAGCAGAAGTCCACCTAAA
>M00285:128:000000000-BF978:1:1105:16197:3336_1:N:0:46
AGTCCAAGTGACGACAGTCGGTCATCATATGTAAGCTTTTTCATCCCAGGAATCATCCTAGTAAATCTCCTCTGAACCCT
CTCCAACATCAGCACATCCTTCCTAAGGTATGGGGCCCAAAACTGCACACAGTACTCTAAGTGAGGCCTCACCAGTGCCC
CGTATAGCCTCATCAACACTTCCTTGCTTTTATATACTATACCCCTCAAAATAAATGCCAACATAGCATTCTCTTTCCTT
ACCGCCGATCCAACCTGGTGGTTAAACTTTAGGTTATCCTGTACGAGCACCCCTAAGTCC
>M00285:128:000000000-BF978:1:1105:21310:3336_1:N:0:46
NNNNNNNNNNNNNNNNNNNNNNNNNNNNNNNNNNN
>M00285:128:000000000-BF978:1:1105:24716:3336_1:N:0:46
TCTTCTTGCAGAATAAGATACATGGCACACACTTGTCTTTCAATAAAGAGTACACTCCAAACATTTTAAAGGAGGAGAGA
CTAAGTAGTTTCAGGAGTGGGGAAATAGGGGAGTTTCAGAGGTTCTGGACTAGGTAGCCGAAGCTAATGGTGTGTAGAAA
ATAAAGGAATCACATAAGAGTTGATGATTCACAGAGTTGTGAGAGAGAGGTAGGGCCAGAAGTTATAATTATTGGGTGGA
CAAGGCCATGAAAAGTTTGAGTACGTAGATGAGAAAATTAAAATCAAAGCAGTGATGGAC
>M00285:128:000000000-BF978:1:1105:22666:3339_1:N:0:46
TAAAATGGGACTAGAGTAGGATTAGTGTGAATGGAAACTTGATGGTCAGTGCAGGCTCAGGAGTCTGATTCCACACTATG
TGACTAGAAAATATCAATGATAAATTGTTAGAAACACAATGGGAGGACCGCAAGATGTTAAGCTGCAGGGTAAGTCAGGA
CTGGAAAGAACAAGACAACTTTGTTACCAGGGAAGGAAAATGCAGGAGTATTCACTGCATATCTACAGTTTACAGAAAGC
ATACAAATCTGGACAAAGATTGCAAGCAAACAGGAAAACAGTGAAGATCATGTGGCACTG
>M00285:128:000000000-BF978:1:1105:19021:3340_1:N:0:46
TATCATGGATTACAATTTTTTGAAGAGTGCACATTGCCAGAGTTATACGGATATAGCTTGTAGTTGCAAAGTATATCCTT
GTGTCCCTTTTTCAACAAAATTATAACACTTGCAGTTCTCCACTAGTCTGCCGTCAGTCCCCATAATTTTGGAAATTGGA
AAATTATTTCCTTTAACTTCCATCTTTACTACAAAGATATATCCCAACTGAACCTTGTGACTTATCTACTTTGAATTGCA
GCCAGCCTTTCAAGTATCCTGTTTTATTAATTTT
>M00285:128:000000000-BF978:1:1105:10247:3342_1:N:0:46
TTCATCAAGGTCACTGCGTAAAGTTGATCAGGGGTATTCTGGATTAATGATTGACATGGCAAAATCTGACAGAAATACAG
TTAAAGTCACAAAGCTGCAAAAATGACTCAAACTTCATTTTAAGCTCTAATACCATTTACATTGTATTATTATTACAGGG
ATCTTTAGTGCTATTTCTTCATTGGTTATGTCCACACAAAACGTAATGAAGTTGAGTTTCATTCATGCATAAAAATTTAC
AATTTCTGTTAACCAGGTAAAATATAATTTTTTTAAGATAATATATACATTCACAACCAT
>M00285:128:000000000-BF978:1:1105:20822:3343_1:N:0:46
CCCCACAACATTATGTCATCAATATAATGCACAACTAGGATGTCAGGTGAGAGACTGCACTCTGCTAAATGCCTTGCTAC
TAAACCATGACATAGGAAAGAACTATGCAAATAGCCTTGAGGTAACCGCTGAAAGGTATACCAACATCCTTCCCGCATGA
AAGCAAATTGATTTCTGAAGCTTTAT
>M00285:128:000000000-BF978:1:1105:6766:3345_1:N:0:46
GACAGAGAGATAAACAGAACGCAATGAAACAAACAGATTGTTTTCTAAGGTGCGGAGACAGGTCATCAGTTTCATGAGCT
AACAACCAAGGCCAGCAATGATGATTAGAAATAGGATCTTATTGACGCGCGTTTGTGCTGCAGAGGAGATTCACCGGGAT
GTTACCTGGACAGGAGCGTTTCAGTCCGAAGCAGATATTGATGAAGATTTGTTTGGTTTCCCTGGAGCGCAAGGGGCAGA
TAAGGGAAGCTGAGAGTGCTATATAAATGTATGCAAAGAACCGACAGAGGAGACAGTAAT
>M00285:128:000000000-BF978:1:1105:15771:3345_1:N:0:46
AGACAAACTTCAATTGTTTTCTCCGGAGCATCGGAAGCTGAGGGAAGACCTGATAGAAGTTTATAAAATTGCATGAGACA
TAGATAGGGTAGACAGGGTAGAAGTGTTAAATATTAGAAGATATGCATTTAAGGTGAGAGTGGGAAGTTTAAAGGAGATG
AGCTGGGCAAGTTTTTTTACACAGAGAGTGGTGGGTGCCCGGAATGGGCTGTCAGGAGTATTGATGGAAGCGTGAATGAC
AGTTGCGTTTAAGAGGCTTTTAGTTAGACATATAAATATGCAGGGATGGAGGGTTAGGGG
>M00285:128:000000000-BF978:1:1105:19743:3346_1:N:0:46
GGCAACCTAACACCAAAGTGATCTAAAACAAATGCTGGACATATTCAGCAGATCAGGCTGCATCTGTGGCAAGAGAAAAT
GTATCAGTTCAGAGACCTTTGAGAATTGGAAAACAGAAACGAAATTTCACTTTTACTGATGAGAAGATTTTCTTTTACTT
TTAAGGGAGTTTTATGAAATATAGTATAAAACAAAGAGAAAGGCTGCTTTGCATTCATTTACAAACAACTTTTCCCCCAT
AAGTTTTCTGTGACTGCGACACCTTGATAGAGTCATAGACACTTCAAGGTTTTATTACA
>M00285:128:000000000-BF978:1:1105:10037:3346_1:N:0:46
AATCTGGAGCAGTTTATTTTTTTGCTCTAGATTCCAGCATCTACAGTCCCTTGGTGTCTGCTTGCTCATCCCTTTAATAT
GAAATAGCAAGTTGGATTTCTCGGATTAGGTCAGTTTTACCCTGTAGCATTGCTACTGATAGGCTTCTTAAGATACATGC
CTAAAAACATCTAAGTCTGCTCAAATG
>M00285:128:000000000-BF978:1:1105:10074:3346_1:N:0:46
GATGGCTCTCCCAATTTAGACATCAGATGTTTGTGAGGAGGACCTTGCATGGACAACTGGTCTAGGAGTAACTTCGCTGA
GAAGAAAACCAGTGGCTACATCAGTTGTATTCCTTCTTTGTTAAAAAGTGAGGCTACTGCTACAACTAAGTGGCATGCTT
GACAACTTCAGAGGGAGTCAACCACATTGGTGGGTC
>M00285:128:000000000-BF978:1:1105:13171:3346_1:N:0:46
TGGATGTAATAAATGACTCCCTCTGATTCACATGTGAAGCAGTGCCTCACGTGGAAGGACTGTCCGGGGCGCTGAATGGT
GGTGAGGGAAGAGGTGTAGAGACATGTGTAATACTTCAGTTGCAGGGATAAGTGCTGGGAGAGTCATCAGTGGGGAGGGT
TGAGTGGACAAGGGATTCGTGGAGAAAGTGATCCCTGCCTGGGGG
>M00285:128:000000000-BF978:1:1105:10179:3347_1:N:0:46
CTGGTGGAAGATCTATATCTTGAAGATGTTTAGTGTAAGCCCCACACCCTCACATGCATTGGTGAACAAGGTGATGATGA
CTTTAAATTGACCTCCAAATGTCCACATATTTATTTCAGAGCTCAGCAACTGCAAGATTTTATAACTATGCTGTGTGAAG
CGGGGAACCAGGCTGATGAGACACATGAGCAGCCCTTGGAATAAGGTGCTTGGTTTCGTGCAGTTGATCATACATTCAAA
ATACTTTGGCAGCTCTAGTGGCTCAGCCTGACTGTAACCAAAACAAGCAGAACAATG
>M00285:128:000000000-BF978:1:1105:7618:3348_1:N:0:46
AGTAATCTTATGAAGTGTTGCTTCCTGTGTGCAGTTTTCTTAGATGGGGGAGGGGGGGGGTTGTGGAGGGAAAACTGAAT
CAGTCATTTCTCCTCTATTCCTATCTCTGATTCTAGTTTTCACCTAGCAAGATACAAGGTCCTTCTTACCCTGTAATATC
ACTTTTTAAACTAAGGAGGACAAGCTCTACCACACCATTGTGAGTTTTCTCATTTCACACACTAACCATTCTTATTGCCT
CAGGTCCCATTGTCACTTGGTGGGA
>M00285:128:000000000-BF978:1:1105:16763:3350_1:N:0:46
CACCCTGCCCCGTCCCCACTGCACCTTCACCCTGCCCGGTCCCCACTGCACCTTCACCCTGCCCCATCCCCACTGCCCCC
TCACCCCGCCTCCTCCCCCCACCACCCTCACCCCGCCCCCCCCCCCCAAAACCCTTACCCCGCCCCCTCCCCGCAACACA
TCCAACCCCACCCCACCCCCCCACACCCACCCCCCCCAACCGCAGAGCCCAACACTAACCTCCACCTCCACCACCAACAC
ACGTCAACCGCCCTCTACCCACAACACAATCAACAATCAAGTAACAGCCATCAACCACT
>M00285:128:000000000-BF978:1:1105:12792:3351_1:N:0:46
GAAGAAGGGTTAGTTATATCTTAGAGCAGGATAAAATGTAGGCACAAGATTGTGAGCTGAAGGGCCTGAACTGTGCGGTA
GTGTTCTATGTAGATAGGGTAAAGGTTGTAATGGATATAGTATGCTGAACAGCTTGTATCTGTGCTGTTAAACTGTG
>M00285:128:000000000-BF978:1:1105:19627:3351_1:N:0:46
GGGCAATCTGTCAATTGGTGCAATTGCAGAAAATTATCAGAAGGTGTTTAAAGAAAAGAATTTAACACAATTCACTTGCT
GTTTTTACTCGTGAGAGACAAGAGCTCGAGTTGCTGAAATAAAACAATCTTAGATAATGAAAGAAGTAATGAATGTATTG
CATTAAAGAAAAAGCATACAACAAAGCAATAAAAAACAGGTTCTGGTGTTTGGAAAAAGTACAAAAGTTGGCCAAACTGA
AAATACAGCTATGAAAAGAGAACATAAAAAAGACTTGGCAACCATATGAAAAATC
>M00285:128:000000000-BF978:1:1105:18595:3351_1:N:0:46
TAATTTTAACCTCCGTAGCTTCTAATGTGTAATGTTTTGTACTGTGTATTCTGCCAAGTGTGTATGTGTGTCTCTGTTGG
TTGTTATGTTATTTTTATGGGACGAGCACCTGAGGAGGATGGTACCTCGCTCCTATGCATACTATGTATGTATATGGTTG
TGACAATAAAACTGATTCTGATTCTGAAAACAAACTGCTGGAGGAACTCAGCGGGTCAGGCAGCATCTGTGGAGGGAAAT
TGACAGTCGACGTTTTGGTTTGAGACCCTTCATTGGGTCCTGTAATAAGATTTATGGTA
>M00285:128:000000000-BF978:1:1105:13021:3354_1:N:0:46
GGGCTGTGTCCACGACTCCGCAGCTTCTTGCAGTCCTGGGCAGAGCAGTTGCTGTACCAAGCTGTGATCCATCTAGATAG
GATGCTTTCTATGGTGCATCAATAGAAGTTGTTGAGAGTCAAAGGGGACAAACCAAATTTTTTTTAGCCTCCTGAGGAAG
TAGAGGTGCTGGTGAGCTTTCTTGGCCATGGCTTCTATGTGATTTGACCAGGACAGATTGTTGGTGCTGTTCACTCCCAG
GAACCTGAAGCTCTCAACCTTCTTGACCTGGAGGAACTCAGTTGGTCAAGCAGCATCAGG
>M00285:128:000000000-BF978:1:1105:24804:3355_1:N:0:46
ATTTCTAGGGATCTTGGCATCACTGGCATGACCAGAATTTCCTAACCATACTTCATTATTCGTAGGTGGTAGAGAGCTGT
TTCAAAGTTCTACAGACCTTCTGGCAAAGTTATTCCAACAGTGCTGTTAACTTTTAGTTATTTGTTTAGAAGAACACCCA
GGTACCTCAGAGCACCAACGCTATTCAAACTCACCATTTAAAAATATTTGGCATTTCTTTTTTTTTCCTACCAAAGTTGA
TGTCCTTGCCTTGT
>M00285:128:000000000-BF978:1:1105:22210:3356_1:N:0:46
CACAAAGTGAAGCCTTACTAGAGCTTGTTCCTGGAAAAAACTCTCCCTCTCCATTTGTTGCCCTCACTGGATCAAGAGTT
TTAGCAAAGATCGATAAACCATAATCTAAATTTATGGATTGGCAATTTCTATAGCTGTCTATAAAAAACTGAAGTATTAG
CAAGATGATTGCTGTTTTCTTGTAAAATTTGAGCCATTTCCTTTGCCTTAAAACATGCCTTGTTTTTATTAAATGGGTTG
TAGGGATATCATTTATTACTGAGATTTGTCATCCTGATACTTTAACCTGGAGGTGAATGC
>M00285:128:000000000-BF978:1:1105:22628:3356_1:N:0:46
TACTACTGTGATGCAAATCATACAGATGAGAATGGAATTTTTAAGTGAATTTTAAATAAACGTTTTAGCCTTCCTGTTTG
TATGTTTTGCCAATTAAAGTCCCTTAAAAGGAATAACTAAACGCAAGCCCTCTCTAGAAATAACTTTAAACATAACTAAT
GGAAAAATTCAACTGGCTAACTGA
>M00285:128:000000000-BF978:1:1105:16260:3357_1:N:0:46
TACAGGAAAACAATTGTAGTGTATGTATTGCAAGGTGCTGAGTCGTTTGGTAACAGTTATTTAAGTGTACCTCTAACCCC
AGTAACGTTATTCACTGATATAGCAATTGTTTGCCTATTTGGCTAAAACAGCGTTTTATAACCTAAAACTATTGATTTGC
CAGTTTCTACATACAAATCTGAGTATCTACAGGAAAACAATAGTAGTGTAAGTATTTCATGGTGCTGAGTCGTTTGGTAA
CCGTTATTTATGTGTACCTCTAACCCCAGTAACGTTATTCACTGATATAGCAATTGATTG
>M00285:128:000000000-BF978:1:1105:23439:3357_1:N:0:46
GTCTCTATTTTATCCCACCTCCGTGGACTGCCCACTCGTGCAACACTCGAGCTGTTGCCTCATCGCTCCTCAACTCTGGT
TCAATCCTGACCTTCAGCACTGCCTGCTTGTGACTGCATGGATTTCTTCCAAATGCTTTCCACATCCTAAAGACTAAGTG
GCCACTGTAAATTACCCCTAGTAGAGAACTTGGGTTAGGGGTTGATGTTCTATAAGAGAGAATAGGTTACAGAGAAAT
>M00285:128:000000000-BF978:1:1105:7439:3358_1:N:0:46
CACTAGATGTGTGCTCCTGGGAAGCAGCCTCACCCACTGTGCATTCACTGAGAAACTGTCAGCATGTTCTCTTACCCTTA
TGAGATGGAGAACCAATGGCAGATGTCCCAGTCTGAGCAAACAAAGCCGAAGGGAACTGAAGTCCAGGAACTATACAAAT
ATATAATTTATTTGCCTCATCAATTCTTGAAATGCTGACAGAGAAATAATTGCAGGTGCTAATGGATGTCATTTTTCAAA
GCGATGGCCAACAGGAGGACAATAACAGACACAGCCAACTATTGTCTGCGGATGAAATTT
>M00285:128:000000000-BF978:1:1105:16449:3359_1:N:0:46
GAAAGCATGTACCACCAGGCTCAAGGACAGCTTCTATCCTGCTGTTATAAGACTATTGCCCCAACAGTTAGAAAAGGAAA
AAGAAAAATAGACATCACAATCTACCCCCTCCCGGCCCTGCACCTTATTGTCTACCTGCACTGCACTTTCTCTGTAACTG
TAACACTTTACTCTGCATTCTGTTATTGTTTTCCCTTGTACTATCTCAATGTACTGATGTGATGAAGTGATCTGTATGGA
TGGCATGCAAAACAAAATTTTTCACTGTACCTCGGTACGTGTGACAGTAATAAACAAATT
>M00285:128:000000000-BF978:1:1105:11165:3360_1:N:0:46
CTGGTTATTTGTACCATGTTTGAGCAATGCAGCTAGTCTCACTAGCAATTGAGCAATGCAGCTAGCCTTCACCCCATTTC
ATGTACGTTCATTCCTTTCAAGTACATATCCAGCTCCCTTTGAATGCAACTATTGAAACCACCTCCTCCACTCCCC
>M00285:128:000000000-BF978:1:1105:19401:3361_1:N:0:46
AAATAGCGTTTTTAAAGCTAAACCCATTGATTTGCCATTTTTTTCTCAAATCACATGGAGTAACATTGGGAAAACAATTC
CAATATATATATTTCCAGGTGCTGAGTCGCTTTGTCACTGTTATTTGAGTACACATCTTACCCCTGAGAAGTTAACCGCT
GATATAGCAACAGATTTCCTATTTGGCTAAAACAGCGTTTTGAAAGCTAAACCCATTGAGGCACCACTTTATTTGAAGAA
TACCCATGGAGCAGCGATTGGAAAACGATTGTAATGTATTTATTACATGGTGCTGACTCG
>M00285:128:000000000-BF978:1:1105:20245:3361_1:N:0:46
GCTGTAGGTATCTATGTTCTATGATAGAGATTGCATTATGCAACATGGTAAATTGAAAGAAGTAAATGCAGATTGTTGTT
TCATCTGGAAATGATGTTTGATGCTCAAGATGGCGAGCTTGAAAGAGGTTGTTCAAGTGCTACAATATCTGGGAAGGGGA
ATGAGGATGAATTATAATTGAAGAGCGGATTAGCTTGTCACAGCGTTAACTGTATTTTCAAAATACTGAAAGGAGGCAGA
AGGTGAGAATAATAACATCTTGTCAATCTTTTCCTATTTCTGCTGAAAAACCTCTGACTT
>M00285:128:000000000-BF978:1:1105:16115:3362_1:N:0:46
GTGGCACCCCATTAGTCATAGGTTTGTCAAACAAGATTTTCTTTTCAGAAATCCTTGCTGACTCTGCCCAACAGCTCTAT
TACTTTCTATGTGTCCTGCTATCCCTTCTTTAATAACCAGCAATTTCCGTACCACTGATAGCAGACTAACTAGTCTGTAG
TTTCCCATTTTCTCTCTCTCCCTCCATTCTTAAACAGCGGGATTACATTTGCTATCTCCGGAACCATTCTAGAATCTGTA
ACATTTTGGAAGATGACAGCCAGAGCTTCCACTTTCTCCAAAAACACCTCCTTCAAAACC
>M00285:128:000000000-BF978:1:1105:12094:3363_1:N:0:46
AAGACGAGAGGGCATGCCTTTAAGATAATTGGTGGAAAGTATAGGGGAGATGTCAGAGGGAAGTTTTTCACCCAGAGAGT
GGTTGGTGCATGGAATGCACTGCCTGGGGTGGTAGTGGAGGCAGATACGTTGGACAGGTTTAAGAGATTGTTAGATAAGC
ATATGGAAGAATGTGGAATAGTAGGATATGAGGGTGGAAAGAGTTAGTTTTGGAGATGTTTGTAGGATGGCACAGCTTGA
TGGGCCG
>M00285:128:000000000-BF978:1:1105:24680:3363_1:N:0:46
AAACTATATCATGTCTTAATTTGGAAAAAATTAGGAGTGGTACTGTTGATTCTTCGCTTAAATTTGAAGATATCTCGAGT
CCATTTATTCAATACTTTTATATGATGTAGTTTCCCCTTCTATAACTTTTTTTTTAAATTTAGAGAAACGGAGCTGACGA
CATTATATTGTTGTATTTCTATTGAATTTTAGCCCAGTTTTTTTTCTCCTTGTTTTGTTTTTTTTTCCTTTTTTTAATTC
ATTTTTGGTTTAATTTACTAGTTCGGAAGAGCACTCGTTTTAACTCCATTTACTCCGCG
>M00285:128:000000000-BF978:1:1105:7966:3368_1:N:0:46
GGTAGCTTGTGAGGTCAAGAGTCCACTTTATTGTACTAGTCTTATTACAGTGGGATAGAAAGTGTGAGGTGCCTCCGAGA
GGCTGCGGCCTCAGATTAGATTCGTTTATTAAGATCTCTTCATTAGTCGCATGTACGTCGAAACACACAGTGAAATGCAT
CTTTTTGCGTAGAGTGTTCTGGGGGGCAGCCTGCAAGTGTCGCCACGCTTCCGGCGCCAACATAGCATGCCCACAACTTC
CTAACTCGTACGCCTTTGGAATGTGGGAGGAAACCGGAGCACCCGGAGGAAACCCACGC
>M00285:128:000000000-BF978:1:1105:11207:3369_1:N:0:46
TTGATTGAGAATAAACAAGAAACCAGGGATTTTCATTGAAACTAATAACAATGGCAATCTACTCATCTTCAAAACTGCAC
TATGATTCTTTAATGTCCGTCTGCAGAGCACATATAGCCTCAATTGAGTGTATCATCTAAAAATGAGTGTCCTATTAGTT
TATGAAGTATCTCTTTTCATTTTGTCTTGTAAGCATTATTGAAGATGGCTTTTGATTCTTACTAATTTGATCACAATACT
TCTCATCTCCCAACTCACTTGATCTGTCCATTGATACTTGACTCCAGTTTATCTTCCTTT
>M00285:128:000000000-BF978:1:1105:18304:3370_1:N:0:46
ACCTCAAACCCACCTGCACAGGTGACCCAAAGTCCTCGTAAGAGATGACCCAAAGAACCTAGTAAATGGTGACCCTTGTC
CCAATGACATGCTGCAACTTGTTAACCAAGACAGCCTGAAAGTAGAGACACTCTGCCTCTAATTGCGGACTTTGGCCAAA
GCCCCCTGTGAATGATAACCCATAGACCCCAATAGCGGGGAGAAGCTATAAGGCCTTGGAGTGCATTAATAGAACATAGA
ACGGAGATACCTACAGCACAATTCAGGCCCTTCGGCCCACAAAGTCTCAGCACAGACTCC
>M00285:128:000000000-BF978:1:1105:14093:3372_1:N:0:46
GTTAGGGTTAGGGTTAGGGTTAGGGTTAGGGTTAGGGTTAGGGTTAGGGTTAGGGTTAGGGTTAGGGTTAGGGTTAGGGT
TAGGGTTAGGGTTAGGGTTAGGGTTAGGGTTAGGGTTAGGGTTAGGGTTAGGGTTAGGGTTAGGGCTAGGGTTAGGGTTA
GGGTTAGGGTTAGGGTTAGGGTGAGGGTTAGGGTTAGGGTCAGGGTGAGGGTTAGGTTTAGGACTCGCGACAGCGTGCGG
GTGAGCGTCAGGGTTAGTGTTAGGGTAAGGGTTAGGGAGAGTGTTAGCGCGAGGATAGGG
>M00285:128:000000000-BF978:1:1105:15974:3373_1:N:0:46
TTTTTAATTCAGGGATAGATAAGAAGGGGGTTCGCTAACCGAAAGGATGAGTATGTAGTGATTCAGATGATGTTTAAGTG
GGAAAGCTTTACCAAGGCAAATAATAGGTGGGCAGTTAATATGGTCTAAAAACTAGCAACTGATGTTTTAGCAGACCATT
TTAAATCTCAGTTCAGTTATTAATAAATATGACTTAGGAAAGTTTAATCAGCTCTTGCTTGTCATTAATGAGAATCTTTT
AGCTGACGATATTGCGACTGAGATCAGGGAAACTTTTGATGATTTTAAAAACATTGCTTG
>M00285:128:000000000-BF978:1:1105:22357:3373_1:N:0:46
TACCTTGCACCTTATTGCACTGCACTTTCTCTGTAGCCTTGACACTTTACTTTGTACTTTGTTATTGCTTTTACCTGTAC
TACATCAATGCACTTTGTACTAACCCAATGTAACTGCACTGTGTAATGAATTGATCTGTATGATTGGTTTGTAAGACAAG
CTTTTCACTGTACCTCAGTACAAGTGACAATAATAAACCAATACCAATAATGTAAATTGTTTGCTAGTAGGTAGATGAAT
CATGGAATCTGGAGGCATAGATGGGAATGTTGGGGGGGGGGGGGGGTGGGGGGGGGGGGG
>M00285:128:000000000-BF978:1:1105:24813:3373_1:N:0:46
NNNNNNNNNNNNNNNNNNNNNNNNNNNNNNNNNNN
>M00285:128:000000000-BF978:1:1105:22850:3374_1:N:0:46
CACTGTTAAGGATCTTGCCATTAACAGGGAACAGTCACTTTATGTTTGATCTCCAAAAGTGCCACAACGAGCATGTGGCC
AGATTAAACTCCATCTCCAATTCTCTGTGCATATCTGCAAATGCCCTATCTCCCAATGCACCCTTTGTCAATCTTCAACA
TAGACCACAACACCACTAATCTTTGTATCGTCTGCAAACTTACTAACTCACCCATCCACATTTCCATCAAGGTTATTTAG
ATAGATCGCATACAGCTGAGG
>M00285:128:000000000-BF978:1:1105:22068:3376_1:N:0:46
GTTAGAGGGCTATGGGACAAATGCAGATGGGTCTAGCTCGCTGGACAACACGGTTGGCATGGACCTGTTGGGCTGAAGGG
CCTGTTTCCATGCTGTATGACTCTATTATTGATGATGGATGGCAGTTTCCTTCCCTTTGGGCTGGGTCATAGAAGGCACA
ATCAGGGAATCGAGAATCGAAAAACACAGAAGCTGGAAACCCAAAGTTAACCTAATTCATCTGGATCTGAATATCACTGG
CCTTTGAATGTGG
>M00285:128:000000000-BF978:1:1105:17089:3376_1:N:0:46
GTGCTTCTGTTGTACCTTTGGTATCACGTCTGTGTCCCAGTTCAGACAACCTTGTGGCAGGTGAAGCTGAACCAGTTCCC
CTCCAGAAGGGTCTGATCTCCTTCCTCCCACTTCAGTCTCCCACTTCAGATTCACTCACGCCTGATAAGATGCGTGTTTC
AGCAGTACTTCATGAGGGTGGTCAGGAGTTTCTTTGCTTCCCATCTGAATACCAACACCTCCCACTTGTAATTGCGAACT
GCTGTGCTCTGAGTCTGTCATTGTCTCCTTATAAGGCA
>M00285:128:000000000-BF978:1:1105:25017:3379_1:N:0:46
TAAATAGCTGAAAATGTGAGGGGGAGCATTTGGACAGAATTGATTGAATGTACAGTTACAGGTTTCCATCATTGATAGCA
CTCATTTTAATTTTACTACAGCACCAACCCTTTTTATAAATGGTCCCATTTACAACTTTGTCCAAGGTGGCCATGTGTCT
GCTGAGCATCTCTGTCCAGAGTTGCTGTTTGTGGATGGATCTGAACCCGGGCATC
>M00285:128:000000000-BF978:1:1105:20890:3380_1:N:0:46
TGCAGATGCAAGATTACTTTTTGGGTCAAGACCCTGCATCAGGACTGAAAGGGATAAAGAAAGATTGCCAGTATATAGGC
AATAGATGGAACTAGATGGTGTGGGAGGTGGGGTGGATATGATGGGCAGATGGAACCAAGTGGTGGGAGGCCATGGAAAA
GGTGAACAAAGGGAGAGGAAAACTAGATGGACAGGTGATAGAGTGTGGGAGGAGAGCACTAGGGGTGGAGATGA
>M00285:128:000000000-BF978:1:1105:7317:3380_1:N:0:46
TCCATGAGAAATGACAGTCACGTACTTGTCAGCCAATCAATCTGGATTTAGTGATTTGAAGTGATGTTGCAGGCTACCAA
TGTTTTTATGGAGGACCTAATATTTTTAATATTTACAATATTACAATAAGTAATTGTTAATATTTACAATATTATTGGCA
TGTAGTACCAAGATTAAAAATTTGTTCTTTCTTGTATGAACAAAAAAGATAATAACTGTGAAAACATCAACATATTTTAC
ATAGTTAGGGTTTTCTACAATTCATATCAAAAGAGCTGTGTGAACTTACGTCATAGCCTG
>M00285:128:000000000-BF978:1:1105:23850:3382_1:N:0:46
GAGATGAAAGACTTAAAGGGGGCCAAACAGACAGTTTTTTTTTTTCCACAGAGGAAGATGCGTAAGTCGAACCAGCTGCC
AGATGTGGTCGGAGAGGCAGGTGCACGTACAGCATTTAAAAGGCATTCAGATAGTCACATGCACAGAAACTTATCAGTGG
GATATGGGGGAAATGTAGAAGGT
>M00285:128:000000000-BF978:1:1105:12561:3383_1:N:0:46
GCCAGGACTGGAGGGCTTGAGTTATATCGAAAGACTGGATAGGCAGGTACTGTTTTCCCTGGAGCAAAGGAGGCTGAGGG
GTGACATTTCAGAGGTGCATAAAATCATGAGGGGCATAGATACGGTGAATACACACAGTCTTTGTCCCAGGGAAAGGAAA
TAAAAAAACCAGAGGGCATAAGTTGGTGGTGAGAGGGGAAAGATTTAAAAGGGACCTGAGAAGGGCAACTATTTCAAGCA
GAGGATGGTGCATATATGGAACGAGTTGCCAGAGGAAGTGCTTGAGGCAGGTACAATA
>M00285:128:000000000-BF978:1:1105:16439:3383_1:N:0:46
GTAGATGATACTACCGTAGTAGGCCATATCTCAAATAACAATGAAGGAGGTAGAGAGTAGGGTGGGGAGGGTGCGTGACA
ACAATATCCTTTCTCTCACTGCCCAGCAAAACAAAAGAGCTGGTCATTGACTTCAGGAAACGGGGTGGTGTACATGCACC
TGTCTACATCAATGGTGCTGAGGACGAGAGGGTTGAGAGCTTCAGGTTCCTTGGACTGAACATCACCAATAGCTTGTACT
GGTC
>M00285:128:000000000-BF978:1:1105:25557:3386_1:N:0:46
TGTGCAGAAAGAGACAATTTAATGGATTTAGCTTATAAAACGCTGTTTCAGCCAAATAGGTAATCTGTTCTTATATCAGC
GATTAACTTTTCAGGGGAAAGAGCACAATGACTCAGCACAATGAAGCATATACACTAGAATTGTTTTTCCGTAGATGCTC
CATGAGTTTTGTGTAGAAAGTGAAAATCAATAGATTAGCTTGTAA
>M00285:128:000000000-BF978:1:1105:21418:3387_1:N:0:46
CCATCCTATATTGAGAGAAATAGATAGAGTGGACAGCCAGCGCCTCTTACCCAAGGTGCCGATGCTCAAAACAAGAGGAT
GTGACTTTAAGGTATTGGGTGGAAAGTTTCAAGGCTGATACCAGAGGGAGGTTTTTCACCCAAGGAGTGGTTGGTGCGTG
GAATGTGCTGCATGGAGT
>M00285:128:000000000-BF978:1:1105:10032:3393_1:N:0:46
GGGTGCTCCGGTTTCCTCCCACATTAGAAAGACGTACGTGTAGGTTAATCTGGCGGGGGTTAAATAAATTGGCGTGGACT
TGGAGGGCCGAAAGGGCCTGTTTCCACGCTGTAAATAAATTTAAATTTAAAAAATTTAAATTTAAATAAATTTAAAGAGA
TGCACTGCTCAAAAATGCTTACACTACAAAATCAACTTTGTGAATTGTTGACTACCATTCATTGAATATAAGTGTCCATG
GGCTATTTAAACAGGACTCTCTACATTACAGCAAAATACACAGTCCATGGTCACTTTTC
>M00285:128:000000000-BF978:1:1105:19809:3395_1:N:0:46
TAATAAAAGTCTTTCCTCATTTTAAGTCGACATATGTATGTTCCTTACTGTAGTTGTATTTCTTTGTTTCATTGATTGCT
GGTGTGAATGATGCACTGAAGATACAGGATTAACATAATTGGCCATCTTCTACCGTTCTTGCTGTACATCTGAAGAATGC
CATCTGTGCTGAAAAATGTTAGTTTCTTTAGAGGGAACTCCTTGAATAAAACTTCACCAAAGGAGAAATGCTGGCTGTTC
CATTAATAATTATTCAGTTTCAAGAAAAACTGTTGCCTCCTACCCCGCTATTGAAATGC
>M00285:128:000000000-BF978:1:1105:8018:3395_1:N:0:46
CCCACTGCTGACAGAAAGTTCTACTCAACTTGTTGAAGCCTCAATTTTGTAACGTCTCCTTTCAACCTTCATGCCAAAGA
AAACTCCTATAGTGCCACCCATTTCTCCTACTCTGCAATATCCTCCAAAACTTGCTCTGCAGCCTCTCAACATTAAAATC
AATTACATACCATGGAAAGGCAAGGAAATACCTAACAGCCTGGTGTTCTACCAACAATCTTATCCTAAACACTAAGAAAA
C
>M00285:128:000000000-BF978:1:1105:12362:3395_1:N:0:46
CAGCCCGTAGCCATGAATACTATGGCACCGGCCAAAGCAATCGGAAAGCCACAGGCCGCTGATGTGGCGACTGCTTTTTG
CATGGCCACACTGCGCCAGACTAAAAAAGGCACCGTCAGTGAGCCGCCACCAATCCCGAAAATAGCGGATGCCCAGCCAA
TCACTCCGCCCGCAGCTATCAGTTCAGGCGGCTTAGGTTGTGAGCCGTTCGCTTTAGGCGTGAGGTTGAGCGC
>M00285:128:000000000-BF978:1:1105:10815:3395_1:N:0:46
GATAACGATGAGGAATCAAAAGAAATGAGTGAAAATCAAAAGAAAAGCCACATCTGAAGCTTCCCCTGCATTCTAATATT
CCATAAATAGCTCAAATCTCTAAACTTTTAACTACTACTGTCACTTGTAAATCAACTGGAAAAATACATATTTCCCCTAA
ATCCACTGATGATTGGTACTTAGGAATAACATAGCAGTTGCCGATAATGGTGGAAAGTACATATTTAAATATTAAAATAA
GGTAATAGGGAAAAAATTGCCATCAGCAGTATTCACACACAAGAACTAAATGGTTCCAC
>M00285:128:000000000-BF978:1:1105:15276:3397_1:N:0:46
AATAAAATGGAGAAATTGATAATAAAATGGAGAAAGAGGAAAATAAAAACTTGTGCAGTGAAGTGCCAGAGATCCAGGTT
CGATCCCCGACCTTGGGTGCTGTCTGTGTGGAGTTTGCACTCAAAAACCTTTGAACTTAGAGGAGCGGAGTTGATAACAT
AATAATGCTCCTTGTTCATCGAGAAATGTCAGTCCAGTTTTTTTTCTTTGGAAATTTTTTTAGTTTGCTTCAATTTATTA
CTTATAATTTTTTTTTGATTTGGGGGTTCTATTTTTATACAATAGAACAATACAGCAC
>M00285:128:000000000-BF978:1:1105:21319:3398_1:N:0:46
GCGGGGGGAAGTGGCTTAGCCGGAGATCCTGCTGACGGACACGGCCGGCTGGGTGACATCTCTTGGTCCAGCGCCTCGCC
GTTCCAAAGCACCCTGCCGCTGGCTTCCGGCACAGCGTGCGGGGAAGCGGCAGCCACCGGTGGAGGCTGGCGGCGTTGGC
CGAGGG
>M00285:128:000000000-BF978:1:1105:8543:3400_1:N:0:46
ATTCAGGGGGCATCTTGACACAGACATTAAATAGGGGAAGGCAGAGGAGGATACAGTCCTAATGTGGGCAAATAAGAATG
GTGTTGATGGGGTAAAGGGTCAGCATGGACATGATGGACCAAAGGGCCTGTTTCTGTGGTGTGCAACTCCATAACTCCAT
TCGAATATTATGCTCTGTTTTGAATTCCTTATGTGGTGGTTGCTTCTGAAACTTAGGAAAGATTTGTTGATGACGTCTTT
TAATTC
>M00285:128:000000000-BF978:1:1105:9457:3405_1:N:0:46
GTATTTTCTTCGTCTAACTTGGTTTTACACTGCACCCAAAATTAATTCCACGGATTTCAATGACTTGGAGTATTGTGTGC
GGTTCTACGCTGAGGAGAGGGTG
>M00285:128:000000000-BF978:1:1105:21722:3406_1:N:0:46
GCAATAGATTTCCTATTTGCATAAAACAGCGTTTTATAAGCTGAAACTATTGATTTGCCACTTTCTACATACAACTCATG
GAGTATCTACAGGAAAACAATTGTAGTGTATGTATTGCAAGGTGCTGAGTCCTTTGGTAACAGTTATTTAACTGTACCTC
TTACCACTGAAAGGTTAATCGCAGATATATCAACAGATTTCCTATTTGGTAAATCAGCGTTTTATTAGCTGAAAATATTG
ATTTGACACTTTC
>M00285:128:000000000-BF978:1:1105:25022:3407_1:N:0:46
TTTTGCTTTATATGTCATTGATACTGATGTGGATCATGATCTCTGAACGATTGCTCTCCCCTTTCAGAAAGCTCTGCAGC
TATTTAGTCACATCTATGACCCTGGCAGTAGGCAAGTAACATGGTCACATTTTTCAGCCACAGAAATGCTTATCTGTCTT
CCTCACTATTGAAGCCCCTTGTGACTATTGTGCTTTCAGTATTCTTCCTCCCCTCCCTTATAGCTGAGCTATGCTTTGTG
GTGCTATGCTCCTGGCTCTGACTGCACTTCACCCACAATAATATCCGAAAGGGAAACTC
>M00285:128:000000000-BF978:1:1105:22935:3407_1:N:0:46
GATCTACACTCTTTCCCTACACGACGCTCTTCCGATCTGGACTACACTCTTTCCCTACACGACGCGCTTCCGATCTGATC
TACACTCTTTCCCTACACGGCGCGCTTCCGATCTCGATCAGAAGATCTTCCTTTACGACAAGAGAGCGAAATAGAAACAC
AGAATACGCTAGAAGATGAGGGGAGCAGAGCGAGGGTCATGAGGTTGAGCGGTGGACAGAGGGCTGAGGCACTAGAGTCA
GGAGGGAGTGCGAGGCACACAGACAGAGGGAAGACGTGAGGTGGTGCGACAAGTGACATG
>M00285:128:000000000-BF978:1:1105:23015:3408_1:N:0:46
TGCCTTCAAGTTGCCTACAGCTCAGTTTTGATGATATTGTGGAAGTAATCCATTCCTTCCTGTGACCAGAAGGCAAGTTT
TATTCCTTCCTGTGACCAGAAGGCAAGTCTTGAGCAACAGATAAAAACAAATCTCTCAGAAAACTGCACTATTCCATTAG
CTACTAAAAATAAAGGATTACAGCTTTAGCATATAACCTTCTGCCAGCTATACCACATATAGTCCCATCCATGTAATTGT
TGCAATTTTTCTTCTGACAAAGATACATTTATAAGATGTTGTATTTTCATTTCTCCACCC
>M00285:128:000000000-BF978:1:1105:18747:3408_1:N:0:46
GTTTTTTTTTAATATATAAAACACAGAAAGTAGTAGGTACCAGGAACACACAGTCAGGGGTGGTGGAAGCAGATACAATA
ATGACATTTAAGAGGTTGTTAGATAAGTACATGAAGATCCAGGGAATGGAAGGATATGGATCACGTGCAGGC
>M00285:128:000000000-BF978:1:1105:7821:3408_1:N:0:46
GACATATACAAAGACCGTTGTGTGAGGAAGACCAAAAGCATAATGGCCGACCCTTCTCACCCCTCCCACCACCTCTTCAC
AATTTTGCCATCAGGGAGGAGGCTTAAATGTATCAGTGCAAGAACGACCAGGCTGAACAATAGCTTCTTTCCGCAAGCCA
TCAGAACTGCAAACTCTCTCATCCCTCCATCTTCCTTTGTTAACA
>M00285:128:000000000-BF978:1:1105:15119:3408_1:N:0:46
ACTATTTGGAAATCCCAATGGTTCAGCATCTGCATTACCAGTTGATGTTTGCCACACTCCCTCTCACATCACTGGGGCCC
TGGTTCACACACACCCTCTCAACTCACCAGGGCCCTGGTTCCTGCACTCCTTTTCACCTTAATGGTG
>M00285:128:000000000-BF978:1:1105:16980:3410_1:N:0:46
CTTCATAGTTCTGGAATAAAGAACCCAAAACCTCACAAGTTACTCCTGCAAACATCCTGTTGGTTCTCATAACTAATTAC
CATAATAACATCCTGTAATGGATCCAGCCATCAGGTAGAATTGACATAAAACAAATATTGAGATCAATATTGATGTGTTC
ACCATGGGGAACAGCCATCTTGTTAGCTCATCCACTAGAGGCTAACAATAGCATTAGATCTTTAAGGCACTACATAGTAG
TACCC
>M00285:128:000000000-BF978:1:1105:23747:3410_1:N:0:46
ATGGAGATGGTAAGGAAGAGATTTTCTGGAATGTTGCCTGGATTGGGGGACTTTAGTTATGGGGAGTGATTGGAAAGGCT
GGGCTTGCTTTCCCTAGAGCAAAGGATGTTAAGGAGTGACCAGATAAAGGTATATAAGATTATGAGAGGCATTGATAGGA
TAAATGTAGGTAGAATAGACGGGATAAATGTCTGAATT
>M00285:128:000000000-BF978:1:1105:7044:3411_1:N:0:46
TTGTCCATTGACCAATTGAATATGCTCAGCTATTCAATACTGGCTTTTTTTTAACCCCATTCTTCCTCCTTCTCCCCGTA
ACCCTTAAGCCCTTTACCAGTCAAGAACGTATCAATTACTGCTTTAAATACACCCAATGACTTGGTCTCCACAGCCCTCT
GTAGCAACGAATTCCACAGAGTCACCACTCTC
>M00285:128:000000000-BF978:1:1105:18656:3413_1:N:0:46
TCGCCACAATCTCCCGCTGATTCCCAACTCTCCCCGTAGAGTCCCCCCTTGTATCCACGAGCTTGGAGGTGTAGGGTTGT
TACTGTCGCAGGAGGTCGGTGACCGATTGTGTGCCACATGGATCCGTCGTCAGAC
>M00285:128:000000000-BF978:1:1105:21386:3414_1:N:0:46
ATATCAGCTGAGCAATTGTTGCTGTTTGCAAGATAATTAATGAAGTGGTGTGTTGGACGTTTGCAGTTTCAAACTGATAA
AGAACAGGGTAGGAAGGAAAATGCTGTGTTTACCGCGTTTGAACACCAACACGTGGCATTTTATCCATATCTCCGTGCAA
ACATGAGCTCCAGCTGTGAACATCTGGAAGCAGCACCAGCACAATGCAGGTCACATCTGTCCGTCTCATTCAGCATCTCT
GTTC
>M00285:128:000000000-BF978:1:1105:7246:3416_1:N:0:46
CAGCAGCTAGAGAATTAATGATAATTTTTTGCACTTTATGGCAATTCCCCATTTATGCCATTACTGCAGTATGACTGCAC
TTGCGGCATCTCAAAATGGGTGGAATATTCAATGCCCTTTGGGATAGTTACAACATAACCCAGCCACACGAGATGTTCAG
AATAACCGACCAAGA
>M00285:128:000000000-BF978:1:1105:22167:3418_1:N:0:46
ATCGAACACAGTTAATTCTTCTAAATGGAACTCCAATCAATACTTTAGCTTTGTAATTAACCAAGACAGTCATTTGCAGG
GACAATTATACAGTGGATTTAAACTGAAGCAGGGCATTGAAAACTGTAGAATATAACATGGTCAATGAAATGTGGGTCTG
ACTCAAATGAGTTTTGATTGAAGTCTATTTAAAAATTACAAATAATTCTT
>M00285:128:000000000-BF978:1:1105:15289:3420_1:N:0:46
TTTTTGAGGAAGTTTGGTGCCTTCAGACTTTGCGTTCCATTTGGCCAAGGTCCTCCGTTCTGGAATTCCCTGCCCCAGTT
GCTCCAGCTTTGAGATGCTTTTCAATCCCACCCCTCTAATGGGTCAAATTTAATGTAACATCCAGTAGAGCAGCTGGAGC
AGAGCACCAGGGTACGACTCCCACCAAAGCTCCAGACCCAGAGCACCAGGACATGACTCCCACCAAACCTCCAGACCCAG
AGCACCAGGACATGACTCCC
>M00285:128:000000000-BF978:1:1105:7189:3420_1:N:0:46
GATTAACAGCAATAACTGTTGCATAACTGTTCCATAGAGGCCACAGACTAAAGCAAGTTTCGAGGCCAGTGGAAGGAAGT
TTCAGAACTTTCAGGACTCGTTTGCTTGAATACATGCCCGGGACATTCTTTCATAAACTATCCACTGATGTTGATTCTGC
TCCTTCGCACACCGATTCCCCTCAGCAAACTTCCTCTATGATATGATCAGTACTGTGTAATCAACAGAAAATTTAAGACA
AATAACGGAATGTTTCTCATAAGCATGTGAAATTTCCATATTCATTTAAGGATGTCGTTT
>M00285:128:000000000-BF978:1:1105:23871:3422_1:N:0:46
TGTTTTCACCAATTTTGACACTAATTTCAGGGACATTTAGAGAAAGCAGATAGATATTTCAAAACAGATTGGAGAAATTC
AAATTATCATAATTGTTTCAGGAAGTTCGGATTAAAACAGGTCACCTTCATTATGATTTGCCCTCTGCAGAACCAGTCAT
AGAATCTGACCTTTATTGTTTATTGTGAGCCAGAGCCTTAAAGTTCATTTCC
>M00285:128:000000000-BF978:1:1105:24329:3422_1:N:0:46
AAAAATGACAAAAATAGAAATTGCTGGAAACACTCTGCCGGTAAGGCAGTTCCTGAGATGTTGAGTATTAGTCTTCATTT
CAGATTTTGTTTCTTCAAGCTTTATTTTGTAGAGCAATGGGTACAAGGAGCTATCCATGTAAGAGAGAGATGAGGTGAAA
GTTTATCTTTTTGTAACTCCCTTCCTCAAGTTAGTGAAAGCAGTCTCTGTACATTTTTAGGCAGAGGTAGAATTGATACA
CAGGGAGTGAAAGGTTACTGTGGGTAGAAGGGATTGCAGATTTGTGTTTGTGTTC
>M00285:128:000000000-BF978:1:1105:19107:3423_1:N:0:46
TCGGGACTTAGTGCAATTCTCAAAGTTCCCTTTCGGCGGGCCGGAGCTCCGGTAGTCCGCCCGAGAAAGCCGCCTGTCGG
CCGGCTGGTCCCTCCGGATCCGTCCCGGGGGGACCTCCGCGTCGGGACTTAGTGCAATTCTCAAAGTTCCCTTTCGGCGG
GCCGGAGCTCCGGTAGTCCGCCCGAGAAAGCCGCCTGTCGGCCGGCTGGTCCCCCCGGATCCGTCCCGGGGGAGATCGGA
AGAGCACCCGCCTGAACCCCCGTCACCCCGCGAAACCTCGCATGCCGGCTTCTCCTGGC
>M00285:128:000000000-BF978:1:1105:15235:3423_1:N:0:46
ATAGTCATAACTTGTTTTAAAAGGTCCAGAACTCCAAAATTCTATATGAAATAATATCAATACAATTGAAAGATTTCAAT
AGGAAAAAAGATGGCAGGCTCAATTAGATATGGTTTGAAAAGCTCCCTAAAGGCAATGAGTGGTTGTGTGTACATGCTGT
GCTACAAGGATGTGGGATGGTGCTCACAAATTCCCCTTTTCTCATTGGAATCTTACATCTACTTGAAGCCATTTGAAGGA
GCCAACTTTGCAGTTTCCTCAGGTAAAGATCACTTGGTGAGTTGATGAGTCAATGCC
>M00285:128:000000000-BF978:1:1105:23368:3423_1:N:0:46
GACTTACAGTCGGAACAGTTGGATGATGAAGATAAAAAGATTTTGTTTGTGGATGACTCCTGCTGCAGGGACCATGATGG
AAACCACACAGGGTTTTCAGTGGTGCAACAGGATCAGTCTCAGTTTAAAACAGTTAGGCTGGAAGCTTGTCCGCAGCCCT
GTTCAGCCCAGTTAGCAGAGATTAAGGCTCTGACAGCAGCATATGAGGTGATTGAGA
>M00285:128:000000000-BF978:1:1105:21745:3426_1:N:0:46
GTCACTGACCTCACTAATTATGGCTTCCCAGACCGAAAGTGATCCATTCACTCCCAAATTCTGATTTCTGTCCATTAATA
AACCTTCAATCCATGCTTGTGTAATAACCCCACTCCCATGCACTCGAATCTTCTAATCATG
>M00285:128:000000000-BF978:1:1105:7280:3426_1:N:0:46
TAAACATGCCAAATTGAATATAATGTGGAAAAGTGTGTACAAAACAGAAAAGCCAATTTTTTTTCTAAACAATGAACATG
TTAATGTTCAAAGAAAACTTGTCCTTGTACACAAGTCACTGAAAACTGCCATGTGTGCAATTAAGAAGGCACCTCAAGAA
GTCAACATCTATCATCAAAGATCCCCATCATTGGGACAATGCCATCTTATCACAGCTAGCATCGGGCAGGAGGTACAGAA
GCCAGAAGTCCCACACCACCAAGTTCAAGAACAGCTACTTCCCTTCAACTATTCGG
>M00285:128:000000000-BF978:1:1105:11219:3427_1:N:0:46
GAAGTAGGTCCTTCTGGCGATGAACCTTCTGGTTAAGATCTACTCCTGCATTACCTAAAGGGTCTGTCCCTCCATGGATT
TCGGTCGGGAGGCTGAGCAAGGAAGACTGTCGGTGGATGTGCTGACCTACTTATAATTTCCTCTTTTCTTTGCATATTAG
A
>M00285:128:000000000-BF978:1:1105:19997:3427_1:N:0:46
GAAAGAAAGGCAGAGCAAGTTATCTAAGGTTGGAGAATTTGGTGTTAGGTTCTGCAGTCAGCAGTGTGCCCAGAAGGAAA
AGGATATATTGTTCCTTAAACTTGTGTTGGACCTTGTAACTGCACAGGATGCCGGA
>M00285:128:000000000-BF978:1:1105:17257:3429_1:N:0:46
AACTGCGTAGAATTACATATTTATAATGGTAGCACATCCCAACTAGCTGAATTCGTTTGAATATTCAATACTGGTGGCTG
GTCCAATATGTTCTCAGCCTAAACTCCAAACACCCAAAATATACCTCTGTTGTTAGTGTTAGGGAAGGCTCCCTGAATAT
ACAACTAGCCAGAATATTAAGTAACAAAGAGACCTGTCCTGAACTGTGCACTCAGTGACAAGGATATGCCTTTAACAATG
CGTTAATAC
>M00285:128:000000000-BF978:1:1105:7163:3432_1:N:0:46
AGGCCAACACACCATTCGCCTTCTTATCAACCCTATTGGCCTGCAGGATAACCTTGAGGAATCTATGGACTTGGACCCCA
AGATCCCACTGTTCCTCTACACTGCCAGAGGAGTCCTGCCGTTAACCTTGAATTCTGCCTTCAAATTCGATCTCCCAAAG
TATATCTCTTCAAAGTATATCACCTGTACAGCGGGGCAGGCTTGACGAGTCTGCTGACTTCCTCCTGCATTTATTTCCGT
GTGTTCTTAAATTTTTATTATAACGCAGGATGCCATTTGGCCCATGATGTCCATGCTAGC
>M00285:128:000000000-BF978:1:1105:20323:3433_1:N:0:46
AGGGTTAGGGTTAGGGTTAGGGTTAGGGTTAGGGTTAGGGTTAGGGTTAGGGTTAGGGTTAGGGTTAGGGTTAGGGTTAG
GGTTAGGGTTAGGGTTAGGGTAAGGGTCAGGGTTAGGGTTAGGGCTCGGGTTAGGGTCAGGGCAAGGCATAGGGACAGAG
GTAGCGTTCGGGTAAGAGATAGGGTTAGGGTAAGACATAGAGACCACGGAAGCACTACCGATAGCGATAGCGATAGTGAC
AATGGTCAGGACGGAGCTAGGACGACACCATAACGACTCTTAGCACGTCAGGACAAACA
>M00285:128:000000000-BF978:1:1105:19546:3435_1:N:0:46
CCAAAACAGCCGGGAAATCAAATTTAATGATTAAATAAAACTTTTAAGAATTAATTAGGCTTGGCATTTATAACCATGAA
ACTACTGTAGTGACAATAAAAACACATCTAATTC
>M00285:128:000000000-BF978:1:1105:14859:3435_1:N:0:46
TGTGTTCTTGGAGCTATGATCACATGGCATTTGCCCAATATGTTCATTTACCTTGCTGAATATCCTAGCATCAGTCAACA
TTGAATAAAATATTTGGATTGTCCTTTATAATGAAGTGTATAACACAAATTACACATAAAATTTAAAAAATTCAAAAGGT
TAGGAAT
>M00285:128:000000000-BF978:1:1105:24297:3437_1:N:0:46
ACAATTCCAAACGTTTATGCCGAAGGTCGGCTGGAGAATTAGGTTCAAGAAAACGTGAGGAAATTGGATATTTTCGATAG
TATTTATCCGAATTTTAAAATCCGTACATGAGCAGGTAGCTGCAAGGACATTCATGT
>M00285:128:000000000-BF978:1:1105:24420:3441_1:N:0:46
CACATGTTAAAGGATGGACTCTAAACTTGTAACTAGGTCCTCTCATTTGAGGTTCTCCCACCAGGGGAAGCACCTTAATA
TCTACCCTGCTGTGCCTCGGTGCAAAATTATACACCTCAATAAGATCACTCTTTGTTCTTCTCAATCTTTTTAGGCTTTG
CTGAAAAGACAACCCGTTCATCCCAAGAAGTAGCCTCGCAAATCTCTTCTGGACTGCCTCCAATGCTAGTATATCCTGCT
TAAATAAGTGGATCAAAACTGTACACAGCACTCTAGGTGTGGCCTCAGTAATACCCTGTG
>M00285:128:000000000-BF978:1:1105:17607:3441_1:N:0:46
TTTGAACCCAAAGATGAGAAGTAATTTCTTCACCTATGGGATGGTGAAACTTTAGAATTCCCTATCCACAAGGGTCGTGA
AAGTTCAGTTGCTGAGATAGAGACTGATAGATTTTTCAATATTAAGGAACTCGAGGTTTATGGGGTTAGTGCAGGAAAGT
GGCATTGAGTAGGCTCAAAGGGTCAAATGGTCTACTCTTGGTTCCACTTCCTATGTTCTTTTATTAGTGTATTTTTCCCC
TGGGTGGATTTTTAGAATTTTGTCTTTAGATGTTATTTTGTTCAAATGTGAACCTTGTGC
>M00285:128:000000000-BF978:1:1105:7238:3442_1:N:0:46
TCCATTCCATTCCCCCAGTTTCTCTGTCTCCATCCTTCTGATGATGAGACTTCCCACATGGATGTCTCCCTTCTTCCTTA
ACCATTTAAGGTTTTTCCTCTTCCATAGTTGACGGAGCTCTCAACCATGCCTCCCCACACTGCTCTCACCACCTCTCCTC
CATCCTCCCCATAGCAAGGACAGAGTAGCACCCCATGCACCAGCCTCCTCATTCAAAGGATGATCCTCCATAATT
>M00285:128:000000000-BF978:1:1105:24850:3442_1:N:0:46
GCGTTTTAAAAGCTAAAACCATTGATTTGCCACTTTCAACTCAAAACGCATGGAGTAACTATTGGAACACAATAGTAGTG
TATGTTATTCAAGGTGCTGAGTCGTTTGGAAGCAGTTATTCGACTGTATCTCTTACCCCTGAAAAGTTAGTCGCTCATAT
AGCTAAAGCTTTCCTATTTGGCAAAAACAGCGTTTGAAAAGCTAAAACTATTGATTTGCCACTTTCAACTCAAAACGCAT
G
>M00285:128:000000000-BF978:1:1105:11281:3443_1:N:0:46
TCAGGGCATTCTCATCAGTCTCAGTGCCTCTCTTATTTGTCTGTAATCTATTCTTTTTCACATGCTTATCAATTGTATAT
TACATTGCTTATTAATTGTATATTCACCTCGTACAGCTGGGTGGATAGTTAATAAACACATGAGGAAGAAGGGGTTGCAG
GGAAATGGGTGGGGGAATAGGACTGATGGGATTGCACTGATAGCTTCTTCTCCTCTGCCAT
>M00285:128:000000000-BF978:1:1105:13762:3446_1:N:0:46
GTAGTTCCTTTGTGATGAGCAATGCAGATTTTTAATGTAAACAAGTACTTATTTTCTATTTGGCATTAGATAAGAGTGAC
ATTTTTGAAAATATTGGAAATTAATTGAAACAGTATGATGCAGACATTTCCATAATTCTATAGTATTATTAATTGCATTT
ATACTTTGCACAATTTTTCTGATGCTGTTCAACTTTTTAATAAACAGAATGCTGT
>M00285:128:000000000-BF978:1:1105:20627:3448_1:N:0:46
CAATGTGTAGTCCCTGTATAGGATACATGGCAGGCATTTTGTGCAAAGCAAGCTTCCATAGATGATGAGCAGATAGTCTC
ACTTTGAAATACTAGCTGAAGGATGCATTCTGGATGGGATACCAGGGGTAAAATAGCACCAAAGCACTTTTGATGGGCAT
CTTGGTCAGCATGGACCAGTTGGGCTGAAGGGCCTGTTTCCATCCTGTATGACTCTGACCAAGTCCACCTGAGAAGGGGT
TCAACTTAAACAGTTTACATGTGCTGTAGAGTGATGAAGGTGAACTTTGCACTCACTGT
>M00285:128:000000000-BF978:1:1105:20306:3450_1:N:0:46
GAAGAAGGTTCTTTTTCAGTGCAGCTCAAAGTTTGACTAGCACATTTCAAAATTTTATATACTCTTTTCTTTATAGAAAG
GCTTTAGAAATTGGGTCACAGTTACAGCTTTAACTTGTAGTGAATGCCAAATATTTATAAAGTCAAGGAGCTGCAGGAAT
TGAAGATTGTTTCTAAAAGCAGATGGGCCTTTTTAGGGATGCCAGAACCATTGTGGTAGAGCTTAAGCCTTTGCTGTTGA
GCTGCCGAGGAATATTCAGCACATGCCCCTAGCTTACTGGATTTATTTAAAAAGACTGT
>M00285:128:000000000-BF978:1:1105:12501:3450_1:N:0:46
TTGTTTTCCAGTATTCACAACATTGGTTTAGTGTAGAAAGTGGTAAATCAATTGATTTAGCCGTCTAATCGCTGTTTTAA
AGAAATATGAAATCTGTTGCTCTATGTTAACTTAACTTTTTAGTGGTAAGAGATACAGTCGAATAACTGTTACTAAACGA
CTCAGCAGCACGAAATACATACGGTACAAACGTTTTCCAGCAGTTATAGAAAGGTTAAGTGTGG
>M00285:128:000000000-BF978:1:1105:19460:3453_1:N:0:46
AAATCAGTCCTTTATTGCATACAGTGCACAGACATTACTCAGTATGGATAATAGTTTTCCCGCAATAACAATGTTATTGC
ATCTTACAATGAAATCTTAATGGTTGAGTTAAATGTCCTGATTTAACTACACATTGCCCTTGATGTGCTTATGTTTTTAA
TTAAATATATTGCCCAGTGGACATATTTCCAACTTGCAAACTGTTC
>M00285:128:000000000-BF978:1:1105:15078:3455_1:N:0:46
CCATCAGGTTTGTGCAGAGACTGGGAAAAAATGGATTTAGCTTAAAAAAACGCTGTATTTGGCAAATATGAAGTCTGTTT
GCTGTATCAGCGATTAAGTCATCAGGCGCAATAGCTACACTTAAATAACTTTTTCTAAACGATCAGCACCATGGAATGCA
TACGCTACAACTGTGTCCCTGTTGATATTCCATGAGTTTTGTGTATTAAGTCCAAATCAGTGGGTTTTGCCGACAAAACG
CTGTATTTGTCAAATAAGAAATCTGCTTGCTGTATCAGCGGTTAACTTTTCAGGGATAAT
>M00285:128:000000000-BF978:1:1105:24133:3455_1:N:0:46
GGCTCACCATCATTTACCGCACATGCCCGGTCGATCCTTGAGATGGTGGGAGTTTGCCAGCATTTTCTGCCCATCCCCAG
TCCTCAAGAGAGTCGGGGCTTGCCAGCATTTATCGCACATCCCTAGCCAATCCTCCAGAAGGTGGGAGAGGTTTGCCAGC
ATTTTCTGCCCATCCCCAGTCAGTCCTCAAGGCAGTGTTGGGGGAGGGGGGGGGCTTGCCAGCATTTATCGCACATCTCT
AGTCATTCCTCAAGATGGGAGAGGTTTGCCAACATTTTTCACTCATCCCTCGTCATTCTT
>M00285:128:000000000-BF978:1:1105:20176:3459_1:N:0:46
CCCCTTTATAGGTCCGTACCTAGATTCACAATGCAGCAAGTCGTCAGACATTTCAGATGAAGAAAACACTTGAGGAACAG
TTTCCCCAGACGTTGCAATACTGGATCTTACACATTTTGTCACATATTTTTTTTTGCATCATTATGCCTCTTTAGACGAG
ACTTACATTGAACACTGCTTGAACACTATATTTATGTGAACAACTCAAGGTACATGGAGAGAGCTTGGGTAGAAAATCAG
CTGAATTATATTTT
>M00285:128:000000000-BF978:1:1105:16806:3461_1:N:0:46
CAAATAGTTTCAATGTTACTTCAATCAAAAGAAAATAAAGGACCACTCAGTACTTGCAGAATTGGTTCACTGATGACTAT
TCCTTGATTAAATCCTGATGATAATTTAACTTCAAATGTTCTAATTCCGTGTAGACTGCGCATACTGTGGAATTCTTTTG
TAAGACTGAATTAGTTCTTTCTACATAAATATTAGTCAATCTTG
>M00285:128:000000000-BF978:1:1105:21124:3462_1:N:0:46
TACGGTGTGTCTCACATTTATAGCATTCTAACATAGGAAAATGGCAGTCAATTAATAGATGGAAAGTCCTTCACGCAGAA
ACAGATGCTAACAATGTTACTGATAACACAGGCTGAGGCATACATGTTTGGCCAGGGGAACAGAAAGAATCTTGTTTCTA
TTCGAACAGTACCACAGGGACAGGAACTTTAAACTCTCATCTAAAAGACACTATCTCTGGTGTTGAGAGACTG
>M00285:128:000000000-BF978:1:1105:11270:3463_1:N:0:46
GGCGATATGATAATTAAATTCTTCGTTCCTCCCCCTGGTCGTGTGTGGACACTGCTGCCCTGTTCGGAGCAGACCTGGAG
TCTGAGAAACCCCACAGAACAGACTGTCCTGGACACAGAGGGCCGAATGGCCTCCACATGGCCAAGAAATTTTTACCTTT
TAAAGTGCAGGTTATTCAAAAATCTGGGATTTGCTTCATAGTTCGGAAGAGCACACGCCTGACCTCCAGCCCCCCCCGGA
AATCCCGTATGCCGTCTTCCGCTTGAAAAAAACAATATCGTATGCCGGCGTCTGCTTGA
>M00285:128:000000000-BF978:1:1105:25209:3464_1:N:0:46
GATCTACACTCTTTCCCTACACGACGCTCTTCCGATCTCGACTACACTCTTTCCCTCCACGACTCTCTTCCGAACAAAAC
TACACTCTTTCCCTCTACGACGCGCTTCCGACCAAGAACAGAAGCGCGCCCTGTACTGAAACCGTATAAGATCAAACGGA
AGAGCGAACTACAAGGGGAGAGGCACAATATGGCTTGCAATGGTGAAGATAAGGTGCAAGGGTGAGAGTATAGTGCAAAC
AGGGTAGCACTAAAGAGCGAGGCGAACTGACCAACAGATTCGCTGTAAAAAGTGGAAATG
>M00285:128:000000000-BF978:1:1105:17734:3465_1:N:0:46
GACAGTTAATTTCAGGCACAATGGAAAGTAAAACTGCATAGTGAAATTTCTGAATGGCTTTGTGGTTCTCCTTCACAACC
CCTGCCAAAGAAACCATCCAGAGAGCATCACCACTCTCAAACTATAGTCACTCTGCCTGATGTTTGGTAGTGACAGCCAT
GGTATGTGTCTTTAGATGAGAATATATCCTGTGCTGGTGTCAGGAGAGTGAAAGACAACTGGCAATTTCTAACCCCACCC
AGGAATTGGATACAGCAACAACATACCTGGATTCCCTGGATGAAGACAGATAGCAATGAT
>M00285:128:000000000-BF978:1:1105:5765:3465_1:N:0:46
ACTTCTTCACAAAAAGTGTTTTTAACATTGTTTTAAAATATTTTCTCCTGACGTTATTTATTTCGATCTTAATTTCCATT
ATAAACAGTATTACCGATTTAGCCGAAGAAGCATTAATTTCTTAATCCAGCACTCTTATTCTTAGTACTGCATAACCAAG
AGAGTTCTGGAATGAAAGTTAAACACCTCTTATTGTACCTTATGACGTTGTTTGTTCTTAAATTGATGG
>M00285:128:000000000-BF978:1:1105:7421:3466_1:N:0:46
CATACCAACAACAATTTAAATAGAGGTAAGAATTTATGCATTCAAGGAGCTGGCTTGAAATAATTTTAGAACTGTGTAAT
GTGAAGCAAAAGAATTAGTAACTGGTAGAGTAAAGCCCTGCGCTGTTAATTGTCTGCATTCACTTCCTTGGCACTAAGTA
GTAAGTATGTCCCTTAAAACCAATTAACAGTTCTGTAGCTAAGAACTTCTAACTATGGTACAATAATATATAAAAATCAT
CTGTATAAGTCATATGTACAGTAATAAGTCAATTATGGGGGTTATCATTTCCTAGCTTGG
>M00285:128:000000000-BF978:1:1105:8990:3468_1:N:0:46
GTGTTGGGCCCAGGATAGATCCTCTGAGATGTTGATGCCCAGGAACTTGAAGCTGCTCACCCTTTCCACCACTGACCCTT
CAATGAGGACTGGTGTGTGTTCTCCCGACTTCCTCTTCCTGAAGTCCACAGTCAATTGCTTGGTCTTGCTGATGTTGAAT
GAGAGGCTGAGGCTGTTTCCTCTGGACTGGTGGTGGCTGAGGTGAGACCTGAGAGAAGTTTATAACATTGTGAGAGACAC
AGATAGACAGCTGGTATCTTTTTGCCAGTGTCAGAATGTTTAGTGCCAGAGGGCAGGCAC
>M00285:128:000000000-BF978:1:1105:13353:3469_1:N:0:46
CATTAACACCTTATACCAGGAATTAGACCCGACTGAGAGTGCAGAGAGGGGGACTTCTTTTAAATTTCAAAAATCAACTT
TATTCGTCGAAAATATATACAGGCAAGACACAAAAAGTCAGTGCATGGTTTTCTTTACATTAATAGTGTTATCAGTTCTA
TACATTGGTTGTGTTAGCTCATTCTATGTAAAAGGAGCACACTCTATGTATAAGACATCATTACCACTTATGTGACCTCT
TTGGACAGTGTTTGAGAGGCTCTTACACAGAGTTTAGCCTCTCAGTGTCTAGTGGCAGC
>M00285:128:000000000-BF978:1:1105:24601:3470_1:N:0:46
TCCCAGAAGACATATTTAAAATAATTGACTAAAGCTACAGGAGGGATGAATTGTTTTTAAGCAGTCAGTTGTTATAATGT
GGAACATCTTGCCCGAAAGAGTTGTGCAAACAGATTCAAAGTTATGTTTAAAAGGGAATTATATCTCTATTTAAAAAAAT
ATATACCTCTGGAAAAATGATAGGTGGGTAGTGGGTCTGTTTGACAACTCTTTCAGGGAGCCAATGTAAAGGAGAATATG
TTTCCTGTCTGTGTTATAACAACCTGGGGAGTGGGAAGTCAGTTTTAGGTGCTTATGGTT
>M00285:128:000000000-BF978:1:1105:7651:3471_1:N:0:46
TATCTGTGCCATGGTTAGTCAAGATCCTTTCCACAGAACTATGCAACAACTATTATTAGCAGGAATCTGAGTGATTGTAT
TCACTGCTGGTAAAAGGCAGCAAAATATATTCATACCAGAGATATTCATGCTGTGTCTGCAAGGTTAGAGTTACTTCTAA
GTATTTATATCCTGAACCACATGCACCTCTATTTTAGCTCTCCAGATCTTATAACTGTTGCTGATCCTGCTTGAAGTATT
GGCTGGGTTTCCATAGCTTGCCAAGTTCAAAACTAGGTAGGGTCCAGATCCTGGCTGTAT
>M00285:128:000000000-BF978:1:1105:11218:3472_1:N:0:46
TCGCAAGTCAACAAACAGTATAAGAGGTATTTAAATGGACGTGCCCCTTTTTGTCATTTGCCATTTATCCAGTTTCAACT
AAAAATGTTTCCAGACAGATGGAGTTGCTTCTTTTTGCAAAACAGTTTAATGATTATGGAACAAAATCCTGGATTCCTGA
CAGACCTAATACCAATCTGAGAATTTCATCAGCACATGAAATTCGGTACATGAAGATGCTTCAGTTGGAATCTGAAGTTT
AAGAGCCCTTTTTGAAGGAAGAAGCTGTGTGTGAAATTTATCTTCACACCT
>M00285:128:000000000-BF978:1:1105:6928:3475_1:N:0:46
TATGAATCAAACTCTTCAATCTGTCATGGTGTGTGTAGCTACTTCAGGATATAAACATAAAGAATGATGTACTGCATACA
CTAGAAGGTAGCTCAGAAGCACCATATGAACATAATGAGTCACCAGACACATGTCATCTACAACCAGAACAGAGAGTAAA
GGTAGCTCAGTTGTTGTTTCTCTAGA
>M00285:128:000000000-BF978:1:1105:15832:3476_1:N:0:46
TTGGTGAAACCAGTGTTCTTATACTGGTCTCCTGATGGAACTCTGGTGTGTGTCATTAGGGCAAATAGTAGTGCATGGAA
ACCATGTGCTGCACAACAAGGCCCCATTAATGGGGATAATGGGCAGAATCGAGAACCAGCACTCGAAACCATGACAGGAT
CCTAGTGATATGCTCTCCCAGGAGACATTGTTC
>M00285:128:000000000-BF978:1:1105:20254:3476_1:N:0:46
CAAGGACAGCTTCTACCCCGCTGTTATAGGACCATTGGACACCACAACATGGACACCTGACCTCAGGATCTACCTCATCG
TGGCCCATGCACCTTATTGTCTGCCTGCAGTACACTCTCTCTGTAACAGGGACACCTTACATAGAACATACAACACTACA
CCACATTACAGGCTCTTTGGCCCACAATGTTGTGCTGACATTTTATCCTGATCTAAGATCTGTCTAAACCTTCCCTCCTG
CTCTGAGATCTCTCTAACCCTTCCCTCCCACATAGCCCCCCATTTCTCTATCATCCATGT
>M00285:128:000000000-BF978:1:1105:7504:3476_1:N:0:46
AAGATGTAGTCCATAACCAAAGGCTGAGGATTGTCCCACTCCATGACATGCTGAAATACACTCTGAAGATTTGTAATAGC
GCCTCCACCACGGCCGCAGTTTCTATATCAATGGCAGGAATAAGAGTGCTCAATCTCTTAAAAATAATATATTTAAAATA
CTAGATTATAAATACACTCTAGAAATATTGACCGTAGATATTTGCATAAATGTTAACAAATATACTATGTTTTTTAAAAC
CATATATTAAAAACACATTTAAAACAATATCACATTATCATATAACTTTATTCAATAAAT
>M00285:128:000000000-BF978:1:1105:14989:3477_1:N:0:46
GAAGGCTGGGTGGAGCCTTACTGTTACCATTGGAAGGAGCCAATGGTGGAGAGGTCAAGGACAAAAGCCTCTGCCACAAC
CAATGGTCAAGGGAGGTCAAGGACAAAAGAACTGGTCAGACAGGTTTAGGGTCAAGGGGCACTCTCCCACCTAAGGGGTG
GGTGGAGCCACACCTTGATTGACAGGAGGATGACTTCCAATTAGAAGGAGCGGTATTGTCTTCCGGTCAGTGGGGTTCAG
TGTCACTACTGTCACGTGACAGCCATGTTGATTTTATACAACACCAAGTTGGTTTCAACC
>M00285:128:000000000-BF978:1:1105:10630:3477_1:N:0:46
GCTTTGTGAAGAAACTGAGAAATAAATGGTTTTAATTTATAAAACGCAGTTTTAGCCTAATCTGGTGATATATCAAGATT
ACCTTTTCAGGGGTAAGAGGTACAGTTAAATAGCTGTTACCAAACGACACAGCAACATAAAATACATGCACTACAACTGT
TTTCATTTAGATACTCCATGAGGTTTTTGTAGAAAT
>M00285:128:000000000-BF978:1:1105:6066:3477_1:N:0:46
CTTTTAATTTGATGCTAACTGGCACATAATTCCGAATCTGACTGAGGCTGCAGAATGGTCATTGTCAGAAACTGCAAATA
CTTCACTGGTTCAGAACACAATGCTCATTGTGTTCAGAACACAATGCTCAGTTCAGAGACTCCTAAACTATTCTTTGCAA
GTTAA
>M00285:128:000000000-BF978:1:1105:17921:3478_1:N:0:46
CACAGTTTCAATGCCAAATGTTACAAAGGCTCTCAAAAGTGTTGCACCAAAAATGGAAACTGGTACAAAGCACCTCTAAG
TGAAGATTTCTGCGACTACAAGCTGTGAATCCTTGCAAGTCATATATCACAGAGTTAAACGACACAGAAACAGACCCTTT
GGCTCAACTTGTCCATGTTGACTGAGGTGTCTTTCTGAGCCAACCCCATTTGCCTGCATTTGGCCCATATCCCTCTAAAC
CTTTCCTATCCATGTACCTGTCTGAATGTCTTTTAAATGTTATAATTGTACCCACCTCT
>M00285:128:000000000-BF978:1:1105:11002:3479_1:N:0:46
CCTGCAATTTCCACTTTAAATTCAGAAAAATCTTATTGCAGGAAGCAATGTTGGGAACATATCAATCCAGTGGGATGCAA
TCCAGGTTCATGATTTCAATTACACCTACGGAGGATCCCAACAATGATACTTCCTTATGGCAAACAAAATGTATTGCCTA
AAAAAATGTAGCAATGAGAATAACTGTAATACATGGTGGCA
>M00285:128:000000000-BF978:1:1105:23491:3480_1:N:0:46
GGCAGTGCATTCCACAGATTTACCATCCTTTGTGAGAAGAAGTTCCTCCTCACTTCTGTCCTAAATGGCATACCCTTAAT
TCTTAGCTCATGCCCTCTGGTCCTGGATTTCCCCAACATCTGGAACATATTTCC
>M00285:128:000000000-BF978:1:1105:21305:3481_1:N:0:46
CCTAAATCAGCCCCTTAACCTAAATCAGCCCCTTAACCTAAATCAGCCCCTTAACCTAAATCAGGCCCTTAACCTAAATC
AGGCCCTTAACCTAAATCAGCCCCCAAGCCCAGATGCTGAGGGAGTCTGGAATATGGCACAGATCGCAATAAAGGCGAGT
GGAGCAAACCAAGATAATGAACCCGTGGGCCAAAAAAAAGTGGCAGGGTGTACAGTGTCATGGA
>M00285:128:000000000-BF978:1:1105:17162:3483_1:N:0:46
AATTCATTCTACAGACTTCATTAGTCTGACCTTAAAATAACAGCCACAACAGAAATGTTGGCACAAGAAAAAAATAACTG
TCTAAAGGTCTCAAGGACCTTGAAAAGGAAGACAACACCTTGCTTATAAGCAGGCAAGTCCCAGCCAGCAGGAAC
>M00285:128:000000000-BF978:1:1105:12544:3483_1:N:0:46
GATTAAAATGGCATTGATGTAAGGTGACTGAAAGCAGGTTGTCAGCTGCTACATAGGTAACACGATACTTTAGGCAAGAG
CTGACATTTCATTTCCATCTGATAGTTTATGGCACATGCATACCTTTTATCAATTCCTGTAGAGT
>M00285:128:000000000-BF978:1:1105:20965:3484_1:N:0:46
GGCTGGAGGGGGTCACAGATTGGGAAGGGTCTTGGGGCTGGTGGGGTTACACAGATAAGGGGAAAGAGACAAGAGAGGGA
TTTGAAAACAAGGACCTGAATTTTAAGCTGAGCTGTTGCAGATTGTGTGTCGGGGTGGGGTAGGTCGGTGAGGACAGTGG
GTGATGTCAGGTGGCAC
>M00285:128:000000000-BF978:1:1105:22567:3487_1:N:0:46
NNNNNNNNNNNNNNNNNNNNNNNNNNNNNNNNNNN
>M00285:128:000000000-BF978:1:1105:20204:3488_1:N:0:46
GCCGGCGATCGGGGTTCGATCCCGGTCGCCGACTGTAAGGAGTTTGTACGTTCTCCCGTGTCTGCGTGGGTTTCCTCCGG
GTGCTCCGGTTTCCTCCCACATTAGGAAAGACGTACGGGTAGGTTAATCTGGCGGGGGTTAAATAAATTGGGCAGCGTGG
ACTTGGAGGGCCGAAAGGGCCTGTTTCC
>M00285:128:000000000-BF978:1:1105:17419:3490_1:N:0:46
ATGGCTTGGGATTTCTCTCTCGGCTCCACCAGAGGCATTCTACAGTGCGAATCATATGTGTGAGCGTGTGTGCGTCTAAA
CGATCGTTCATACACATACACACACAAACATGCATGTCTTAATGTGCCCTATATATTTTTCTGAGCACTTAAAAACTTGT
ATGTGTGTGCTAGATTTAATGTATCCTATATCTGTGTGCATGTGTAATTTTTTATATATAGACGTAGTTTGTGCATGTTT
TGAAGCGCCTTGATGCATTTGTGTATGTGGATATTTTTACAGTGTTCTCTCTCTAGCTCG
>M00285:128:000000000-BF978:1:1105:7113:3491_1:N:0:46
AAACTTTGAAGAAGTAGAGACATTGGCACACCTTTTTCATGGTTGTGTCTGTGTGCTACCAGCATTAATTTGTCTTTGTT
TTGGGCCATTCAATTTTCTGGCCAATTTGATCAGGAACTTTAAATGTTTCTAAAGAAAGCTACTGCAAAGTCTAAACTTT
CAGAATTTGTGTTCGGCTGCTGTGCTGTACACTTCATTAGACCCTACCCCTGCAACACTTTCTCTCATTTGATCATGTCA
ATGTCCTTGTTAGATCTTCCAAACA
>M00285:128:000000000-BF978:1:1105:22554:3494_1:N:0:46
ATAGAACAATAGAACAATAGAACAATAGAACAATAGAACAATACAGCACAGAACAGGCCCTTCGGCCCATCAAGCTGTGC
CATCCTACAAACATCTCCCAAACTAACTCTTTCCACCCTCATATCCTACTATTCCACATTCTTCCATGTGCTTATCTAAC
AATCTCTTAAACCCGTCCAACGTATCTGCCTCCACCACCACCCCAGGCAGTGCATTCCATGCACCTACCACTCTCTGGGT
GAAAAACTTCCCTCTGACATCTCCCCTATACCTTCCACCAATTATCTTACACGGTGCCTT
>M00285:128:000000000-BF978:1:1105:7963:3496_1:N:0:46
GGTGCCCCTCCTTGAGCAAGCAGAAGGGTCAAGCTGGAACGCAAACTTCTTTGCAATCATATCAGAGAAGATACATTAGA
CTGTGATGGAGACAACAAAACAGTGGATACAGATCAAAACAGTGGATACAGATGCCTGCTGA
>M00285:128:000000000-BF978:1:1105:24035:3498_1:N:0:46
ATTAAATGACCAAACCTGTCTCTGGAAATAAATCTTAAAGATCAAATTTGTTGTCCCCCTTATTTCTTAACATGTTGGAA
AATTTGTCCAGGTGCAGGTCACAACATATTTTGAACATGTAAAGTAAATGTTAAAGAAAGCATTAAATTACATCTATAAA
TA
>M00285:128:000000000-BF978:1:1105:14555:3499_1:N:0:46
GAAGCTGTCCTTGAGCCTGGTGGTACGTGCCCTCAGGCTCCTGTATCTTCTGCCTGATGGGAGAGGAGAGAAGAGAGAAT
GACCCAGGTGGGTGGGCTTTTGATTATGCCGGCTGCTTCACCGAGGCAGTGAGAGGTAAAGACAGAGTCCATGGAGGGGA
GGCTGGTTTCCATAATGCGCTGGGCTGGGTCCATAGCTCTCTGCAGTTTCTTGCAGTCCTGTGCAGAGCAGTCGCCATAC
CAAGCCATGATGCATCCCGATAGGATGCTTTCTGTGGTGTAGCAATAAAAGTTGGTGGGG
>M00285:128:000000000-BF978:1:1105:24684:3499_1:N:0:46
TATTTTCTCAGATTTCCTGGTGCTGATGAAAGGTCATTGACCTGAAATTGTTATGCCACCTAAGTATTTCTAGCATCCTC
TATTTTCACCTCCTCCCAGATCATCCCATTTAACCCTATCCACCTAAGCTTTCATTCCTTACTCCCTCTTTTAATTATCT
GCCTTCTCTATAAATACACTTGCACTATTCATTTCAACTACCTCGTGGTAGTCAGTTCTATACTGTTACACAAGTCTCTG
GCTACAGAGGTTTCTC
>M00285:128:000000000-BF978:1:1105:24814:3500_1:N:0:46
AAATATTTAGCCCTATTTTGGAATATAAACGGTATCAAGGTTAATGGGGTTGGTACAGGAAATTGGCTCCAGGGTTAAAG
ACCAATCATGATCTTACTGAATGGCAGAGTTGACACTGAGGGCTCAAATGGCCAGGGACTGGGGTTCAATTCCAGCTGCT
GTTTGTAAGGAGTTTGTACGTTCTCCCTGTGTCTGCATGGGTTTCCTCAGGGAGCTCCAGTTTCTTCCCACATTCCAAAA
ACGTACAGGTTAGGAAGTTGTGGGCATGCTATGTTGGCGCCAGAAGCGTGGCGACACTTG
>M00285:128:000000000-BF978:1:1105:19520:3503_1:N:0:46
ATCCCTCAGACAATGTGCACTTCCAAATCCCACAGGCTATTTAAGCAGTTACAAAATAGACTTTGTGCCAGCCTTGTGTA
CATGGCTGGTTCCATAAGCAGCATCTTTGACACTGCCTCAAGCATTAGTTCATTGTTGATTATTTTCTTGGTGTTTGAAC
CGCTCACCTGTATCTAAGAGGCGAAAGAAAAGACAAAGATGCAGAAATAAAGAGTACGCAGTGAAACCATTACTCCTTCA
GTTGTGGTGGTAAACCAACAAAAGTGGTACCAGGGTAGCCCAGCATAGC
>M00285:128:000000000-BF978:1:1105:17187:3504_1:N:0:46
TTTGCCAGTCTCACAGACCTCAGCTGAGACAAGGCACATGCTCTCTGTGGATGGTGCGGTCTTCCAGCTCTTTAAGATGC
CAACGTCAGGCCTCCCACTTGCTTCAGTCTGTCTGAAGGTTTATTGTTTCTTTTAACTTACCTCCCTTGATGACTTTGTA
AACATGGAAAATGTGTCACAGTGGTTAGGGGTTGCAACAGAGACCTGACCCAAAATTCTGCATCCTTATCTCCTTTCCTC
TGAACAAGGGTGATGTCAATTTTCCATCA
>M00285:128:000000000-BF978:1:1105:17100:3505_1:N:0:46
AATCATGGTCTTTAAAAACGACATCGCAAAAACTACTCTTGCAAATGGAATCACTGCCAAAGTACATCGATATAAGGAGT
AAATTCAATCCCTAGAAAACTAAAAGAACATTGTGGAATCC
>M00285:128:000000000-BF978:1:1105:17731:3505_1:N:0:46
ACTCTCCCGATTCAACAGAACTCTCAATCCAGTGACAGCCTTGTGAATTTTAATTGTATTTCTTCAAGGACAGGTAAGTC
CTTTCATAAGTAAGAAGATAAAACACATACACAAGTGTTGTCTCATCAAAGTTCTATAATACCGCAATTTTTTAAACTCT
TTCTGTATACGTCAGTCTCCTTACAATAAAGGCTAAAACAAATACATTTCATCCTCATAGTTCTCTTTACCTAGCTTTGC
CTT
>M00285:128:000000000-BF978:1:1105:17255:3507_1:N:0:46
TGCCACATATCTGCTTAAGATGGAGAAGGGGCTTCTGGGATGGTACAGAGAACATTGGGTCCATTCTGTGTGAGTGCACA
GAAGTCCAATGTAGATGGCAGAAGGAAAGCACCAGCTCGTGAAGCACACATTTACCCGGTCGAC
>M00285:128:000000000-BF978:1:1105:10927:3509_1:N:0:46
TTCTTTGCCACTTTCAGCTGTGGAGGCCCAATCATTGGGCGTGTTTAAGGACGAGATAGATAGGTATCTAATTAGTCAAG
GAATCAAGGGATATGGGGATAAGGCTGGAAATTGGGGCTAGATAGGAATAGTTTTAGCTTAATTCATGGAGAAGACTCAA
TGGGCCAATTGGCCCACTTCTGCTCCTTTGTCTTGTGATCTCGTGATCTTGTGATCTCGTGATCT
>M00285:128:000000000-BF978:1:1105:13371:3509_1:N:0:46
CATTGGTCCTCCCTCCCACCCCCACCCTTGATCTTTCTGTGCCTCAGGTCCGCGAAGGAGGAGCACACGGCCGCCCCCCC
CCCCCCCCGCCCCCAAGTTTCACCCCAGCCCCCGGACCCCCCCAGGGGAGGGGGGGGGAAAAAAGGAACTGGCCCCCCCC
CCACCAACCCCCCCCCACCCCCCCACGCGGACGAGACGGGCAGGGGCGGGGGGCACAGGGGTGGTGTCGAACCGACACAC
ACAGTCGGGGGGGGGGCGCGGGCGGGCAGGACGGGGGACGCACGCGGGGCTGGCGGGGGG
>M00285:128:000000000-BF978:1:1105:12473:3510_1:N:0:46
TTTATCGTCACAACCATATACATACATAGTATGCATAGGAGCGAGATACCATCCTCCTCAGGTGCTCATCCCATTAAATG
ACAAACAGCAGAGACACACTGAACAAAAAACATTAAAAACTACAGAAGTTTAATTAAATACGGCTGGTAATTAAATAAAT
AGTAATTCAAATGAACAGGTTGGTGGCGGGCATTTAAAGTGCTGGTGCATTTCTGTGCACCTAGCATCTCTT
>M00285:128:000000000-BF978:1:1105:25582:3514_1:N:0:46
GACCTAGGAGTACAAAGTTTGTTGAAAGCAGCGTCACAGGCAGATATGGTGGTAAAGAAGGTGTTTGGCATGCTGGCCTT
AGTTGGTCAGGGCATTGAGTATAGGAGTTGGGAAATTACATTGCAGTTATATAAGACTGCACTTGGACAAGTGC
>M00285:128:000000000-BF978:1:1105:22025:3514_1:N:0:46
CTGAGCTTGTTATGACCAGGACACAAGTAATTACTAATTATCTGACATTGACATTGCCAGATCCTTCACTGTTTCTTTTT
TTTGCTCTAAATAGACATGTCATGTTTCTTATTTGGAGAATGCAGTGGGTAGAGAGCTCAGTAGTGACAAGATCTGCCAA
GATATCATTCTAGAACAGATGAAGCAAAGTCCACAATTCTTAAGCTGACCTCATCAGAGAAACAGCCAAGGAACAGCATG
AAGCAGCTTGCAGGCCACACATCTCTGTCCTCAAGCATACACACAGTACGCTAGG
>M00285:128:000000000-BF978:1:1105:7827:3516_1:N:0:46
GGTATCTTGGTTTGCAATGGGAAGTTGAGACAAAGAGCCTATTTCAATGGTCGAAAACTCTGTGAATCTATGTTTACTAA
AAGTATCTCAAGAAGCGGAGAGTGGAATTTTGATGCAGGGCTCTGGGTATCACACAAAAAAATTACAAAGAAGGCTGTAT
AATCCACGTCAGTTGTAGACAGATTATCCTCTCATTGGTAATTTGTTTATTATTGTCATATGTATCGAGGTACAGTGA
>M00285:128:000000000-BF978:1:1105:12298:3516_1:N:0:46
CCAACGACAAGGATGCGAGGTGTCTGTGGAAGGGAATCCAGGTCATCACTGACTACAAAGCTCCACCCCAGGTTTGTGAT
GGTGACTCATCACTACCAGACCAGTTGAACGAATTTTATGCAAGGTTTGAGGCCATGAACAATACACCTGCC
>M00285:128:000000000-BF978:1:1105:23229:3522_1:N:0:46
TCTGTACCCTCTCTATAGCTTCCACATCTTTCCTGTAGTGAGGCGACCAGAACTGAACACAATACTCCAGGTATTGTGAC
CAGGGACCTATACAACTGAAGCATTACCTCCCTACTCCTAAATTCAATCCCTCAACCGATAAAGGACAATACACCATACA
CCTTCCTAACCACGGAGTCAGCCTGCGCAGCCGCCTTGAGCGTCCTATGGACTCGGACCCCAAGATCCCTCT
>M00285:128:000000000-BF978:1:1105:19805:3524_1:N:0:46
AGTTCTTGTCTGTAGTTAATGCACGAGGTGGAAGCTTGTGCAAATATATGCAAGACTTCAGAACTTTCTACATTTAATAA
GCTGACTGTTGTAATTTAATAATTCGGTAAACAATGCCAAAGTTATGACCATTTTGTAGCTTAAAACTACATACCACAAA
CACATG
>M00285:128:000000000-BF978:1:1105:13363:3527_1:N:0:46
GGGAGACTGTGTGTGTGTGTGTGTGAATTAATATATAGTTGCTGATCATTAACAACCTAAGTGCCTCTTGTGCCTTATGA
CATAATCTGAATGAAAATTTCCCATTGCTATTTGTAATTGTTCTGTTCAACATC
>M00285:128:000000000-BF978:1:1105:25448:3527_1:N:0:46
CCTTTGTCTTGTGATCTTGTGATCTTGTAGGTAGATTCATGTGTGGATTTTTTTTTAACCATTGTCAAATAATTTTTGCT
GAAATACTGATCCTTTTCCACCGTCAGACCAAGGGCTAGCCTCAGCCTGGTTTATTAAGAGATTAACAGTTGACAAGTCT
TGGCTATGTTTCAAGTTTAGCACCAGTTCCTGAGGCAGAAAGTTCAGGTTCAAGTCCCACTCCACAAGCTTGAGCCCCAA
AAATTTAGGCCAA
>M00285:128:000000000-BF978:1:1105:11885:3530_1:N:0:46
NNNNNNNNNNNNNNNNNNNNNNNNNNNNNNNNNNN
>M00285:128:000000000-BF978:1:1105:22456:3533_1:N:0:46
GAAAAATATTTGTTAAATATCCCACCCATCTCCTATGGCTCAGGACATAGGCAACCCTGTTGATCTCTAAGGGGTCCTAC
TCTCTCGCTAGCCACCCTTTTACTCTTAATGTATCTATGCAACTTCTTGGGATTTTTCTTAACCTTGCCTACCAGATCCA
TTTATACCCTTTGTCCTCCTGATTTCCCTCTTGTGTATTCTTAATCT
>M00285:128:000000000-BF978:1:1105:21012:3535_1:N:0:46
ATATTTCACTGAACTGAGCCACAAAGTGACACCTTCCTCAGGTCAAGAAGTGGACACAATGCCACCCACAGGTTTCTTTG
AGAAAAAAGAGACTCAGAAAATCCATCAATAAGTTAATAGTGTGTAATGTACACATTCCTGCATGCATTACACTGTTCTC
CCTGCAGCTCCACGGGGAGCTGGTGAATGCCTTATTAAACTGTGCTGGAAC
>M00285:128:000000000-BF978:1:1105:10487:3535_1:N:0:46
TCTTAATGCAAGCAAATAGCTGAGGGTGAATGGGCCATACAGGGCGGCATGGATATGATGGGCCCCTTTCTGAACTGTAC
ATTCTATAGCTCCATGAGTCTTTTGTTACAAGACAATCTATTGACATGATGATGATAAAAAATCACCAATACAGCAGATC
TTGCTCTTCAAAATCATGCCTTGAGATCTTCAACATTGTATAGTAACCTGAAGGAGAAGATAGGACCTCAGTTGAACATC
TCCCTCAAAAGGTAGCGACAAATGCTCCTTCATTATCACCCTGGAGGTAATGGTGTTCA
>M00285:128:000000000-BF978:1:1105:20763:3538_1:N:0:46
GAATTTTAATAAGTGAACTATTTGTGGAGCCAACACATCTCTTTGCATTAGGTAAGCAACAGCTTCTGTGGTTTTCCCAA
ACACTGTCAAACAAAACTGAGAATTTGGCTTTATTTTAAACCATATAAATTAATTTGATGAGTAGCACTTGGAAAATTGA
GAGAAATTTAGTTTTGTGGCAAGACTGACTAGGTTGGAATTGTTTTCTTCAGAACATACTGATTTAACTGAGGTGCACAG
AATTGAGAGGCCTAGACAGGGTGAATAGGAATGATCTATTCCATCAACAACCCCACGCCC
>M00285:128:000000000-BF978:1:1105:6478:3538_1:N:0:46
NNNNNNNNNNNNNNNNNNNNNNNNNNNNNNNNNNN
>M00285:128:000000000-BF978:1:1105:15195:3541_1:N:0:46
GATCTACACTCTTTCCCTACACGACGCCCTTCCGACCGCGAATACACGTATGCCCTCCTCGGCTCGCATCAAAAAAAGAA
CGGAAGAGCGTCGTGTAGGGAAAGAGTGAAAAACAAGAAGGAAGAAGGAGGGGGGAGGGAAGAGAAAGGAAAAGAGAAAG
AGACAGAGGGCGACACGATGTCCACAAGCAAGCTGGACAGAGTATGCAGCACAGGGCGGAGGACCAGATGACCAGAGCGG
GACAACGGACATAGAGACACGCAACGGAGCACATAAATGGCATGTCGGGCACGAAGAGCT
>M00285:128:000000000-BF978:1:1105:8485:3541_1:N:0:46
AAATCTTTAAATAATATCTTGGCACCTTCATCAACAGCCATCTCACTATGGCAAAGCCCACAAAGACATTTCTCGTGTCC
TATCTCCACTCTGTCAGAGTTTCACATTGCTGTTAGTACGTAGTCATTAGTTTTGCATGATTGAACACTTCCCTGCCTTA
GTACTTTTGTAACAAGCACAAACAATAAAAACACTTTGGTAGGAAAAATAAAGGTGTGGACTATTTTCTAAATGGGAGGA
>M00285:128:000000000-BF978:1:1105:12270:3541_1:N:0:46
GATAATGCACTTGTTAAACATTTTTTGAGGTAAAATCAATTAGCACAATTCCAGTCATTCATGCAAGCCACCTTCACCAT
GAAAGACACAGGGAACAAAGGAAATATTTATTGTGAGAACTGTTTGTCAAAGGCACAGTATCTCAGAGAGGATATATCTT
TAATTATTAGTTGCCATCATGTATGAGATAAACTCTTTAGACTAGCATGTTTCTGTTGATGGAAGTATTGGAGATATATT
TTAATTACTTTTCTCAATCCATTATTAACAATCTAAATTGGTAGCTTAACT
>M00285:128:000000000-BF978:1:1105:8514:3542_1:N:0:46
GTAACAGAATACATTTCTGGTTCCAAATTCTCCTCCCTATGTCCTACACTTTTTTTTCTTTTACCATTTGTTTTGAAAAC
CATTTTAAATAATGCTCTGATCCCTGCTTTAATAGTTCTTGTGAAAAAGCCTACCATGTTTTAATAATTCCTTCTGTGA
>M00285:128:000000000-BF978:1:1105:6029:3542_1:N:0:46
CCCTGCATCGGACACACACCCAATGATATTTAGTATAGTGTAACACTTGCTTCAAAGCATATAGCATAAAGCATAAATTG
GCACTCAAAGCTACACTTAACTCTCCATTAACGATAATTTGCAGATCACTTGAAATGT
>M00285:128:000000000-BF978:1:1105:24702:3543_1:N:0:46
GGGAGGTGAGGAAGGTGGACGGCGTGCTGCCTTTATTGGTCGAGGCACTGAGTCCAAGAGTCAGGGAGTCAAGAGGTTCA
CTGGGATGCTGCCTGGAGCCGAGGGCACGTGCTGGAAGGAGAGGCCGGACAAACGTCGGTCGTTCTCTCTGGAGCAGCGG
ATGAAGAGAGGCACAGACAGAGGAGACAGTCTGTATCTTTCCCCAGGGTCAAAGTATCTAATACT
>M00285:128:000000000-BF978:1:1105:6951:3545_1:N:0:46
CTTAAAAGTGTTTGATACTTTCGACCCACCTCAGCTGAGTGAGCCAATCAGGATCTTCTATGACAGTAGGATCCAGGCAT
CATCATGACCAGGTTGGGAGAGCTGCATCTTGCTCTAGAGACCAAAGAGATCTCTGCAGGTGTTGTTAAACTTTCCTACA
ATGGTTTCATTAATAGTCATCCGATCCTTCAAGGTATGGTTCTTGTTTTGATC
>M00285:128:000000000-BF978:1:1105:16054:3546_1:N:0:46
CTCTGCCTCCTATGTTGCACTGAGTATAGACCCAATCCATTCAATCCTATACCTACAGCCCTCTATCCCAGGCAACATTC
CGGTGAATCTCTTCTGCACTCTTTCTATTGCTATCACATGCTTCCTGTAGTCTGGCGGCCAGAACTGTGTTCAGTACTCC
AAGTGCAGTCTAACCAATGTTTTGTACAGCT
>M00285:128:000000000-BF978:1:1105:16554:3546_1:N:0:46
ACCGACTCAGCAACATGCAATACATACACTACAACTGTTTTCATGTAGATACACATGTGTTTTGTTAAGGAACTGGGAAA
TGAATGGTTTTAGCTTATAAAACGCTGTTTTAGCCTAATATGAAATCTGGTGATATATCAAAATTACCTTTTCAGGGTTA
AGAGGTACAGTTAAATAACTGTTACCAAACGACTCAGCAACATGAACTACATACACTACAACAGTTATCATGTAGATACA
CATGTGTTTTGTTAAGGAACTGGGAAATTAATGGTTTTAGCTTATAAAACGCTGGTTT
>M00285:128:000000000-BF978:1:1105:17300:3547_1:N:0:46
ATTCCATTCAAAATCTTCAGTCATTTTTTCCCCTTTCAACTCTGCTATTCCATGGAACAGAAGACAAATTTGTTTTATCT
GCTCATTTACCTCTCTGAACCTTAGTATTGTTTTTGGTTAATTTGTACTGCACTTCTACTAAGGCCAAACATCCTTTCCT
TAATGCAGTGACCAGACTGTACATGGCATTCCAGATGTTGTCCAGTAAGCACTCACTGTAGCTGTTGGAAGTGTGCCTCT
CAATCTTAGATATATTGAAATCCATCTATTGCAGTTATGCCAGTGATTTTTTTATCTATG
>M00285:128:000000000-BF978:1:1105:16170:3547_1:N:0:46
ACCTTGCACCTAATTGCACTGCACTTTCTCTGTAGCTGTGACACTTTACTCTGTACTGTTACTGTTTTGACCTGTACTAC
ATCAATGCACTCTACTACCTCAATGCACTCTGTACTAATCCAATGTAACTGCACTGTGTAATGAATTGATCTGTACAATT
GGTATGTAAGACAAGTTTTTCACTGTACCTTGGTGCAAGTGACAATAATAAACCAATAACAATATCAAAATATATTTTAA
ACATAGTACTGTACTCACCTCTACTACTTCCTCTGGCAGCTCATTCCATATACCCACCAC
>M00285:128:000000000-BF978:1:1105:17547:3547_1:N:0:46
GACCTATACTCAAAACTGCAGGATTATGTGGCTGATCCACTTGCATTTCTGGTCAGAGGTGATCCCCAGGAGGTTGATGG
CAGGGCACTGGTTGATGGTGGTGCTTCTACCATCTCCATTTCTGCTGATATTTCAGTCAGCTTTCCCTTCCATTGTAAAC
ACTGA
>M00285:128:000000000-BF978:1:1105:14737:3551_1:N:0:46
TGTAGCTTTAGTCTGCGTTTGGTCTCACCAATGTAAAGGAGGCCACACTTGGAGCATCGAATGTAGTAGATGATAGTAAG
AAAGGTGCTGGTGAATCTCTGTCTCACCTGAAAGGATTATTTGGGTCCCTGTATGGAGGTGATGGAGGTGGTGTAGCGGC
AGGTGTTACACCTATGGTGGGGACAGTTGAAAGTCCCCAGGGTGGGTGCAGGATGGGTGGGGGTAGGGAGGACTGAACTA
GGGAGGCGAGGAGAATGTGGTGCCTGCAAAAGGCAGAATGGGGTAGGGAGGGGAAGATAT
>M00285:128:000000000-BF978:1:1105:9907:3552_1:N:0:46
TTTTTTCACCCCATTGTTTTGTTGTGCGCTTTCTCCACTCTTATCACGGTGGTTATCATCAGACATGTGATTATGCCGCT
CTATCAACTTGTCCAAATTCAAAGTCAAGTTTAGTATCATCTGCACAAGTCCGTGTGTGCACAGGTGCAATGAAAAACTT
ACTGGCTGCAGCGTCACAGGCACACAGCATCAGATAAGCAACATTCACAAGAATAACATAAATTAAACATAAATCACACA
CAATTTTTACAAGAAAACATTATTAGAACAAAAAAAAAGTCCATTTAAGTGCAAGTTGG
>M00285:128:000000000-BF978:1:1105:22937:3554_1:N:0:46
CAATGCCAAAGTAGACAAGAGAAATTATTCAGGTCTAGCCTTACACTGCTTAGACTTTGAGACTACTTTAAGTACAGTGC
ACAGCAAGTTCAGTTAAAAAGCTCCAGATGATTCTCTTAAAAAATAGTTGCCGTACTATTGAACAACTCTGGTTTTATAT
ACCTACTATTCTAAGATAAGATCTTTATTAGTCAAATGTACATTGAAACACACAGTGAAATACATCTCTTGTGTAGTGAT
TTTTTTTGGGGGGGCACCCCGCCCGTGTCAATAGATAATAGACAATAGGAGCAGAAGT
>M00285:128:000000000-BF978:1:1105:11925:3554_1:N:0:46
CCTTAGCTTTCCCTGCTGATCTTCTTAAGCAACAAAACACCATTAGCCACCTAGCCTTCAGGAACTTCACCAGTGGTGAA
TGATGAGGACAAGTGTCTCTGCAAGGGCCTTCACAATTTCTTCTCTAGCCTCCCACAAGGTTAGAGGATGTACTGTCAGT
CCCTGGGGATTTATTCATCTTAATGTGCTGCAAGGCTGCAAATACCTCCTCCCTGGTAATATGAATTTTCTTCAAAACAC
TTCCACTTGTTTCCCTTCTCTTGAGCAACCATGGTTTTCTCCTCAGTAAACATGACAAAT
>M00285:128:000000000-BF978:1:1105:13470:3556_1:N:0:46
GGGAGAACGTGCAAACTCCACATAGCACCAGAGGTCAGCATTGAATCCATTTCCACTAACAGGGGCCCTGGTTTCCAAAC
TCATTTTAAACTTAGCTGGTTCACCTTACGAATATATAAAGCACTGTCAAATATTGTTTATTACAAAAAAAGTTAAAAAT
CTGTTGGGGTAGTAACGGGAAGACCATCCAATTGTGCGGAAAATCTCCCATTCTAGCCCTGCCAGAGCACTGCTGTTTTA
CTACCTGTGAACACATGTATGTTCCACATGTGGCAAGTCAGGGTGAAGTGCATCTTGGAT
>M00285:128:000000000-BF978:1:1105:6481:3558_1:N:0:46
ATGATCCATCAGAGGCACCTCCCAGCCTCTGTCACTCTTTCTACTTATCCCTCCTTCATCTGCCTATCACCCCTCCTCAC
CTGGATCCACCTGTCACACACCAGCTCTTGCTCCACCCCTTCCCCTCACAATATTGGCTATCTCCCCTCTATCTTTCAGT
CCAGATGGAGGGCCTCAAACCAAAACATTGACTGTTCATTTCCCTCCACAGATGCTACCTGACCCGCTGAGCTACCCCAG
CATTTTGTTTGATGTCACTTCATGATCCAGCGGTTGT
>M00285:128:000000000-BF978:1:1105:11394:3558_1:N:0:46
CACTCCCACACACATTAGCTTGCCGTACATTTGCCCCCCACACTTCCGTCTCCCATGCACGTACCACCAAAACAGTGACT
CCGAATTCTGGGCTTTCCCACAGGAGTGTGCCATCCCAGTCTGTCCCACCTTCTCTCATCGCGTACCCTGGTTACCGAGG
TATCCATCTAGTGGCCCTCCTCCGAGATGTTCCCGGTGCATTTGGTGCTGAAGGAGACTGTCCTCTCCTGTGGATGTGAT
CTCACCGTTACCCGACATTACTATAATGTCACCTCTGTTCCATACTGTTATCTCTTTAA
>M00285:128:000000000-BF978:1:1105:5573:3560_1:N:0:46
GTTTTATAGATGACACATACTGCAGCCATTTTGCTCTGGTGGTGAAGTGGTGGATGGGGTGCTAATCAAATTGGCAATTT
TGTTTAATGCTGATCCTGCCAAACACTGTGGCCATTTTATTTGTTGCTATGTGCAATTGGTGTTCATCTACTAATAAAGT
TACTGGTAACTTCTAGTGTAATATTACTGAATACAAATATTCATTCTAAATTTTCATATGATCAATATATGTGTTAGGGG
CACAAGTTGTATTCAGTTCTAATCTGAAGAAACTTTCTA
>M00285:128:000000000-BF978:1:1105:21863:3562_1:N:0:46
ATTCAGAAGTGAGCTGGATAAGATGGCTTTTCATTTTTTTTTAAGGTTGTGATTCCTCTTCCATTTTGTGAACTAACTGC
ACCTTGGTTTTTAGTCCTGATCCTCAGATACCAGAAGTTGGCCTTCTGCAAACAGGAGGTATTACAAGTGCTGCAGTGCA
TAGTGAACATTGGAAGTAATTCTTAATTTTGGCATCAATTGTTATATACCATTGCTGTCTTATTCTAAAATAAAACTGTA
ATGTTGGGTTCTCTCTGGCAGTAGGGCAATCCAATGGGCTACTAGAAAAG
>M00285:128:000000000-BF978:1:1105:8444:3562_1:N:0:46
AGACATAAAAATTACTGCGAGTTACAAAAGTAAATAAATAGTGCAGAAGAGGAATGGTGATCATGGACTCTTCAGAAATC
TGATGACAGAAGCTATTCCCAAAACATTGAGTGCGGGTCTTCCTGCACCTTCTCCCCAATGTTAGTAATGCAAAGAGGGC
ATGTTCCAGAAGGTGGGGGTCCTTAATGATGGATGCCACCTTCTACAGGCACTGTCTCTTGAAGATGTCCTCGATGGTGG
GGAGGGTTGTGCCCATGATGGAGCTGGCTGAGTCTACAACCTTCTGCAACCTCTTTTGAT
>M00285:128:000000000-BF978:1:1105:13037:3563_1:N:0:46
CTCAAAACGCATGGAGTAACTATTGGAACACAATAGTCGTGTATGTTCTTCAAGGTGCTGAGTCGTTTGGTAACAGTTAT
TCGTCTGTATCTCTTACCCCTGGAAAATTAGACGCTGATAAAACAAAGGCTTTCCAATTTGGCTAAAACAGCGTTTTAAA
AGCTAAAACCATTGCTTTGCCACTTTCAACTTAAACCGCATACAGTAACAATTGGAAAACAATTGTATGGTATGTATTTC
AGGGTGCTAGATCGGAAGAGCACACGTCTGAACTCCGTCACTCCGCGAAATCTCGTATGC
>M00285:128:000000000-BF978:1:1105:17022:3563_1:N:0:46
ATTTATTTTAGAGCGGGGAAGTTAATCTCTTATACTCGTCTTGTTAGGAGGTACTGCTGAGAACAGGTTTGAGGGATCCA
GTGAGAAGCTATGGTTCCTTTGGCTTTA
>M00285:128:000000000-BF978:1:1105:14674:3563_1:N:0:46
AGCGTGGTGACACTTGTGGGCTGCCCCCAGAACACCTACGTAAAAGATGCATTTCACCAAGTGTTTTGATGTACGTGTGA
CTAAT
>M00285:128:000000000-BF978:1:1105:8928:3564_1:N:0:46
CTTCTATGCTTTATGACTGCCTGATTCTATGATTCACTGGGATCAAGGGAGATGAAGACACAGTCAACGTATGGGGAACA
ACTAAATTCAAGGTGACCATGAGAACAGAATTAAAGGAGCACAGGCACCTCTGAAGAATGCTTTCTTGTTGGAGA
>M00285:128:000000000-BF978:1:1105:10358:3570_1:N:0:46
GCCCCCCACCCAAGCAAGCAAACAACATGAGGTAGCAGCAAGTGGGGCCATTAGCAACACTAACAGAATCTTCCAGAAGG
GAGGGGCCCAGCAGCCCACACTTGAAGGAACAGAGTGGACCAGCCAAACCTGAGGTGAGCTTTCACAAAAAGACTCATCC
AGTTAGGGTTCAGGTAGGATTTTCCAGATTGGGGGGCCCCAGCAGCCCACCCCTGGATGTCCAGAGCGGCCCGGCCAAAC
CTGAGGTGAGCGGACAGAATTAGACTCATCCAGTTAGGGTCAGGTAGAATTTTCCATTG
>M00285:128:000000000-BF978:1:1105:18872:3570_1:N:0:46
GAGCAAAGGCATTTTTTTGTACTTCTGATTGTGATTTTGTTATTGAGATCAAACAGAGGAAGACTTCCTGCTAAACTTGC
AGACTCATTCAGAAAGGTCCAAGGATGATTGCTATGGGCAACCGAAAAATTCATATGGGGCAGTAAGTCTGGAGCTAACG
TAGACTTGGGAGGTAGAGGAACTTTACAGTGCGTGTTTTACCTGACCTGGGACTACACAATCCTGACACATCAGTCCCAA
AACTAAAAGCGCTCCCTTCCTCAGATATTATTCTTAAACTAATTGGAAAAGATGTTTA
>M00285:128:000000000-BF978:1:1105:23012:3570_1:N:0:46
GCCACAGGAGTAGTGCCAGATGATTGGAGGGAGGGAAATGATTTTCCTTTGTTTAAGAAAAGGAGTAGGGATAACCCTGG
GAATTATAGACTAGTGATTCTTACTTCAGTGGTGGGCAAATTATTGGAAAAGATTATGAGAGACAGGATTTATGGGCATT
TGGAGCAGCACAGGCTGATTAGGGAC
>M00285:128:000000000-BF978:1:1105:6728:3571_1:N:0:46
GACTTGTTGGGCCAAAAGGGCCTGTTACCACGCTATAAATAAAATTTATAAATTTTATAATTTAACATCTTGCAGTGCTG
GGAGACCAGTAAGTTTTGGGCAGACCACAGGGCGTCTTTCACCGAGATGATGACCTTCCAGCAGCAGTTGATGTTTGTCT
GTGTGT
>M00285:128:000000000-BF978:1:1105:20601:3571_1:N:0:46
GGTATGTAACCATGCATATTTAAGAGAAGGCATTAGCTGGAGCTCCAAATGGCAGCACTGGTATCAAATTAGCTTTGCAC
ATTGATTAGCATTATTATTAACTGCTTTCATTAGAAAGAGAAGACTGAGGGGAGGCTTGATAGAAGTATGCAA
>M00285:128:000000000-BF978:1:1105:20775:3572_1:N:0:46
GGTTTGAAGATTCCTCAACTTTCTTTAAATGAATGTTCTATATTAGATGCTCCCATGTTAGAAGAGGAAATAAGGAATGT
GATATTTTCAATGAAGTCGGGTAAAGCACCAGGTCCTGATGGATATACAGTTGAATTTTTTAAAGCTTTTTCTGATATTC
TTGTTCCCTTGTTAGTCAAAAT
>M00285:128:000000000-BF978:1:1105:10916:3572_1:N:0:46
AAATGAAAATCTGTTGCTATATCAGAGATCAACTTTTCAGGAGTTCCATGTAATGTCAAATATCTGTTACCAAGCTACTC
AGAACCTTGCAATACATACACTACAATTGTTTTCCTATTTCCATGAAATACATACACAAGAATTGTTTTCCAATGGCTTT
ACTGTAGAAAATGGAAAATCGTTGTTTTCAGCTTGCAAAACGCTGTTTTAGCAAAA
>M00285:128:000000000-BF978:1:1105:10082:3575_1:N:0:46
GGACAAGACCTTCATACGGATTGAAAGGTCTCAACCTATTAATGATTTAGACGAAGGAGTTAATGGGTTTGTGGCCAAGT
TTGCTGATGACACTAAGATTGGGGGGGGGGGTGAGTGGAGAGTATAGAGGAGACAGGAAAGTTACAGAGAGACTTGGATA
TTCTAGGAGAATGGGCGAGGAAATGGCAGATGAGGTTCAACGTGGAAAAATGTGAAGTTGTACACTTCGGAAGTAGAAAT
TGAAGGGCAGACTATTATCTAGAAGGAGATAAAATTGGAAGCAAAGAAGTACAACGGG
>M00285:128:000000000-BF978:1:1105:14682:3576_1:N:0:46
TTTCCAAATGTGCACTGGACATATTCATGGAGTTGTAGAGAGATACAGCACAGAAACAGGCCCTTCGGCCCATCATCTGC
ACTGACCATCAGCCACCCATTAATCCTACATTAGACCACACTAAGAGTACTGTGTCCAGTCCTGGTCGCATCATTACAGG
AAGGATGTGGAAGCACTGGAAAGGGTGCAGAGGAGATTTACCAGGATGCTGCCTGGTTTAGAGAGTATGCATTATGAGGA
GAGACTAAGGGAGCTGGGGCTTTACTCTTTGG
>M00285:128:000000000-BF978:1:1105:24579:3576_1:N:0:46
AGCATGATGCACATACATGCTAATGTACCATGATTGGACCCTCCTTTCCAGCTCTTTAAATTGGACTGAATCTTTTTGTT
TGTCCTTTTAAAACATATGAAATAGAAACTGTTTTAATTCTTATAGCTCCTCGAGTCAGTGCCATCATTCAGTACAGTCA
TCGC
>M00285:128:000000000-BF978:1:1105:20538:3578_1:N:0:46
GCAGAAAGAGCGTTTTCAAAGCAGGATACATTCATTTACCACTTTCCGCCCTAACACTATGTAGGAACTTTTTAACAACA
TTGTAATCACAGTATTGTATGGTGCTGAATCTATTCGTGACATTTATTTGAATGTACCACTTCACACTGAAAAGTTAATT
GCAGATATAGCACAAAGTTACCCTTTTGGCAGAGAGAGCGTTTTCAAAGAAGAATACTTTGATTTGACAGTTTCTGAACA
AAACCTATAT
>M00285:128:000000000-BF978:1:1105:17165:3578_1:N:0:46
ACCCAGAGCGGTGTGAGGTCATGTATTTGGGAAAAACTAACGAGGCATGTACAACATAGGGCAGGATATTGGGAGGTTGG
GGGGAGCAGGGCTTAAGACTCTGTGTCCGCAGGTTCCTCAAGGTACCTGGACAGGTCAAAAGGCAGTTAAACAGGCAGCT
AGCAATGCTTTCCTGTATTAGCCAAGGTGCAGAATCAGAATGTGAGAACAGGGCGGTACTGCAGAGAGACAGGAGACTGC
AGATGCTGGAATCTGGAGCAACACACAACCTGCTGGAGGAACTCAGCAGGTCGAGCAGGG
>M00285:128:000000000-BF978:1:1105:13710:3580_1:N:0:46
GGGGACCTGGTAATGGGAATGCCACCAAATGTCAAGGGTAGGTGATCAGACTCCCTTTTGTTGGGTATGGTCAACACCTG
ACATTTCGGTTAAGTGAATATTTGCCACTTATAAGCCCATGCTGGGATGTTGTCTGGGTCCTGCTGCTTCATTTCCTGAG
GAATTGAGAATGTAATTGAAAATCGTACAATTATCTGCAAACATTTTCACTTCTGGCATTATGATTGAGGGAAAGGCATT
GATGAAGCAGCTGAAGATGGCGGTGCACTGAGGAACTCCTGTGGTGATGCTCTTGGG
>M00285:128:000000000-BF978:1:1105:15430:3583_1:N:0:46
AAGATTAGGTAGCGTGGTTTGGGAAAGTGTCACAGAAACAGTAATTGATTTAACAATGGAATGTGCGCAGTTTTACAGAG
CGCAGGAAACGAGACTTGTCCCTTAAAGTGACACTAGACAAGATCGGAAGAGCACACGTCTGAACTCAGTCACTCCGCGA
AATCTCGTATGCCGTCTTCTGCTTGAAAAAAAAAAAAATGAATGAAGCACATCATGCAGAGCTCCTATCGCACATTAAAC
AAAAGATCGGAAGAGACCACCTCATCACTACCCACACACCTACAGAACATGACTGACATC
>M00285:128:000000000-BF978:1:1105:18983:3585_1:N:0:46
GAAACAGACCCTTCAGCCCACCAAGCCACACTGACCATCAAACACCCACTTACACCAATCCTGTTTTCTTCTCCCCATAC
ACTAAGGGTCATTCACACTAATCCCATCAATTATTCACATTCGCCCACACTCAGGGCACTTTACACCAGCCAATTATTTA
CCAACCTTTGGCAGGAAAGTGGAGCACCCGAGGGAAACCCATGCAGTCACAGCAGAGAATGTGCAAACGCCACACAAAGG
CCAGGATGAAACCTGGTCACTTGAGCCGTGAGGTAGCAACTCTACGAGCTGCACCACAGT
>M00285:128:000000000-BF978:1:1105:6919:3587_1:N:0:46
GCAAAAATTCGGTAGAAATGCTTCCTTATTATTACACAGAGGCATAATCAGACAACTTCTGACAAAAGATCATTGACCTA
AAACACTAATTCTGTTTCTCTTTCCACTGATCCTGCCTGACATGTTGAGCATTTCCAGCACTTTTTGGTCTATATTTCAC
ACTCAGACAAAGGTAAGTTCTGAGACAAAGGACGAGATATTCTGAGTAGTGAGCAAAATGCTAGGTTGGAAAGGTGAATA
TTAAGAGAACCCCAGGGGTAAAAAATATAAAAATAGAGCAGTCTGGGAAGGGAATATC
>M00285:128:000000000-BF978:1:1105:19833:3589_1:N:0:46
AGAGATGGTATATATACAGCACATAATGTAAGCAGATATGTGTGTGTGTGTGTGTGTGTGTGTGTGTGTGTGTGTGTGTG
TGTGTGTGTGTGTGTGTGTGTGTGTGTGTGTGCGTGCATGCGTGCGTGCATGCGTGCGTGTGTGTGTGTGCATGTGTGTA
CGCGTGTAAATAAGTAATGCACATTTATCTTGAATTATGAAAAAATAAAACACGTACAGGTATGGAATTCATCATTTCTT
TAACAATCACATACCGCTCTTTGGTATAACGTTCTCCTAACAAA
>M00285:128:000000000-BF978:1:1105:21667:3591_1:N:0:46
GAGTTGAGTTACACAGAAAGATTGAACAGGTCAGGACTTTATTCCTTGGAGTGTAGAAGAATGAGGGGAGATTTGATGGA
GGTTTACAAAATTATGAGGGGTATAGACAGAGTTAATGCAAGTA
>M00285:128:000000000-BF978:1:1105:6362:3591_1:N:0:46
GGGGTAAGTGCCATGTGCAGAATGTGACCTGGTGACGTGTCATCTGGAGACACCACACACCAGGCAGGGCAGCTAGTCAA
ATGCAGCAGCTGGAAGTTGAAAGGTAATGGTTCTCTGTAGTCCTAGCCCATCCTGGTGAAGCTGAAGCCCGTTGTCTAAC
GGTCATCCACAGTCAGTGCTGGAGTTTGATGGTCTCGGAGGATGGTGACGGGAAACACAGTGTTCAAATTCAGGAGGGGG
AGATGGTCGGAGGGTTCCTGCCGTTGTTGTGTTCGGTCGTTCG
>M00285:128:000000000-BF978:1:1105:25167:3592_1:N:0:46
CGCATTATAGGAAGGATGTGGAGGCGTTGGAGAGGGTGCAGAGGCGATTTACCAGGATGATGCCTGGATTGGAGTGTATG
GAATATAAAGAGAGGCTTAAGGTGCTAGGGCTCTACTCATTAGAGAGGAGGAGGATGAGAGGGGACTTGATAGAGGTGTT
TAAGATATTGAGAGGAATAGATAGAGTTAATAGTCAGCACCTCTTTCCCAGAGCGCAGATGCTCAAGACGAGAGGGCATG
CCTTTAAGATAATTGGTGGAAAGTATAGGGGAGATGTCAGAGGGAAGTTTTTCACCC
>M00285:128:000000000-BF978:1:1105:24748:3596_1:N:0:46
TACTCTAAGGGACACACACAGTGCTGGGTTATGCAACTTCTTGAGATGGACCACAGCATCTCGGTATAGATCTTCTTAGA
AATCACAAGATTCCAGAAGTAGATGGATGATAGCCTCATCCACATCACAGTCACCTCAA
>M00285:128:000000000-BF978:1:1105:9803:3597_1:N:0:46
CCTTCTTTCTTTCTCAGTTGTTCATTCTTCTTTCTCCTGCCATCCCATCAGAGAAGTTGAGATTCTTTTATTTTTCAACA
AAGGCATTCTTTGATTGACCAGCAGCAGAAGCCAACAATTCAGTGTCTTTAACTTCTTTTTGCCCCTCTTAGTA
>M00285:128:000000000-BF978:1:1105:13048:3598_1:N:0:46
TGCCCAAAGGGTCAAAGGGAAGCTGATGGGCTTGAGTGTGAGAGAGAATTAGTTGTGGTACAGGAAAATAAAGAGAGGGG
CCTTAGGTCTAATGGGTTTGCTCCCCTAGAGCTGCCATGGACCTGATGGACTGAATGACCTTTTTCTATGTTGTTATAAG
ATAAAAAAAACCAAACATCATGAATGTTGCATAGTTTATTTTTAAATGTGCCATGTCTCTGGTTTGCAAAAATGAAGTGG
GGAATGAAAAGCTGGGAAACAAAAAACCTTTTCTGTCTTTTTACAATTTTCACTATGTTT
>M00285:128:000000000-BF978:1:1105:23639:3598_1:N:0:46
CAGTACTAATCAATATACCCATTGTCGTCTCCTAACATCAACATCCACTCTGGCTGGACATATGTACCGTGCTTTTTGTT
TCTTATTGAGCTTGAAGTAACTCAAAGTGAGATTCAGCCATACAGGTCATGCCCTCTTCTTGTTACTACCATCGGAGAGG
AGGTACAGGAGCCTGAAGATCCACACTCAACGTTTCAGGATCAGCTTCTTCCTCTCTGCCATCAGATTTCTGAATGGTCC
ATGAACACTACCTCGCTGTTCCTCTTTCACAGTATTTATTTATTATGGCATAGTAATTTT
>M00285:128:000000000-BF978:1:1105:15803:3599_1:N:0:46
ACAGTACCACTGTGGTTGCACTTTTGTGGTTAAAAGCCCAATTTTTAATCATTCATTAAGGATGAGTGAATGATTAGTGG
GTTTTGTGTCAAAATTTGCAGAAAAAAATATTTTTTATTCCAGATTATTTTAAGGATAAACTATATTGATAATAATAAAA
TTATCTAGTCAAAAATTGGAAAATTATGATAGATTAAGCTTGGGTCTAATTTTTTCAGGTATAAGCCATAGAGCAAAGAA
CTTGTGTTACTCTTGAATAAATTAACATAAACTTAATTTACAACTATTTATATTGAAACT
>M00285:128:000000000-BF978:1:1105:9863:3604_1:N:0:46
CCTCTCAGCTCTAAGGACCTAATGTTTGATATTGAGCTTGTGTGCTTTATGTGGAGTTTGCATGTTTTACCTATGACTGG
GTGTATGGGTGCTGGTGGTCTGGTTTACTCACATTCCAAAATCCCAAAATGATGCTGGTTGGTAAAATGGCAATTGTAAA
TTATCCCTAGGCATAGATAAGTGGCAAAAGAATCAAGGGAGGAGTGGCATTGATGGACATGGATTTTTTTCCTTTCTCCC
GAGGGGAAATGGGGCTGATAAGATAGTTCTGTG
>M00285:128:000000000-BF978:1:1105:6630:3604_1:N:0:46
GAAGGCAGAAAAATATGTTGGCTGTTGGATGAAACAGGCAGGTCACATCAAACACTAATTTGTTTTGTTAATGGCTGTAT
TGCAGTTGCAGATGCAGCAAATTGATGAAATCAGACAGGGAGGATCCCATGGCTATTAAAATGGTTTAACTGGAGATAAG
ATATGATGGGATGATTAGTTGCGTCCAGTAGGGAGATCCAATATGTCAAGTATGTTGCATGATCTCCAAATAAACTGAGC
ATTATCCCATAGTTGTTCACCTCATGAAGAGAGAAGTGTTTTGTTTGCAGTGTGAACA
>M00285:128:000000000-BF978:1:1105:23735:3605_1:N:0:46
TGAGAATGTCAAATACTAGAGGGCACAGCTCTAAGGAGAAAGGAGGGAAAGTTCAAAGGAGATTTGCAAGGCAAGATTTT
TTTTACACAGAGAGTGGTGGGTGCCTGGAATGTGCTGCCAGGGGTGGTGGAGGGAACATATAGACAGATAGGAGGCACAT
AGACAGCACATAAGCAGGCAGGGGATGGAGGGATATGTACCATGTGCAGGCAAATGGGATAGATTTAAATTGGCACAATG
GTCAGCACAGATATTGTGGGCTGAAGGGCCTGTTATTGTGCCGTACTGTTCTATGTTCT
>M00285:128:000000000-BF978:1:1105:14026:3606_1:N:0:46
TAGTGGGGCTAGATTATTTTTTTATAATAAAATTATTCCAATTTGTCAATATTAATTGATATTTTCTTCTGGGTTTATCG
ATATGAAGCATTATGATTTCTAGCGTGTTTCAATATGTTCCATTTTGTATTTTTTTTCTCTGTTTCATTAATTTTGTATT
TCCTGCCTGAAGTTAATAAAAATATTGA
>M00285:128:000000000-BF978:1:1105:18875:3606_1:N:0:46
TCTTCGAACTAAAACCTATTGTTCTTTTGGCCAGTAGACTCCAGTGCAGCACCCAAAAACTATCACAGGTTTTCACAATT
TTGAAATTGGCAATTTCTGTTCCCCAGGGATCAAAACTTAATCATATAGATTTCATTTGTAAGATCTAGAAATATATCCA
>M00285:128:000000000-BF978:1:1105:9198:3607_1:N:0:46
TTTGGAATAGAACCTTGAGGTATCAGGCCTCAGGAGTGCCCAGGACTTGGGCCATTGTCACACACTGGCCTTGGGGCCAT
CAATGCATTGGAAGGGAAGAGAGTTGAGTGATCAGTGACACAGTCTTTGGGCCTGGGCCAGCTGGAAGATGTGGGTGAGA
TTGGTTGGTAGGGAGGTTGGTACAATGGTTCAGGAAACCTGAAGGATAGAAAGTAAGTATATCAGTCAGACTCACAGTCC
ATACAATGAAATGGAAGCACATTTGATCCATGAGAGATGAACTATGGTAAGCCTACCTT
>M00285:128:000000000-BF978:1:1105:14322:3608_1:N:0:46
CTTTCTCATCAAACAATCCTGCTCCAGATTCAATGTAGAGTGAACCTCCCTCTGCACTGTTCCAATAAATGTTCCCGGAA
TCTGCTACACCCTGGGCACATTCAAATTAAAATTTCCCCCTGGCCAACCAAATTATCACCGTTTGGGAAGAACTGGGAT
>M00285:128:000000000-BF978:1:1105:8346:3609_1:N:0:46
GATCTACACTCTTTCCCTACACGACGCTCTTCCGATCTCAACTACACGCTTTCCCTATTCTGCTCCCATCCAAACAATAC
ACCCCCCTATCCGTAGTATAGAAGATCAAAAAGCATTACGCCAAGGTCTTCTGGATGGAACAATAGATATGGTTACAAGT
CTACATCAACCACTTAATACTGAATTAAAAGATTTAGACTTTGTTAGTTCAGAACCAGGAAGCATTGGACCTGAAGCTGC
TTTTAGGGTTCTTCAGAATCAATTTCCACTAGAAAAAGTAATTTCGTTTTTAACTCGTGG
>M00285:128:000000000-BF978:1:1105:16689:3612_1:N:0:46
TGTGTGTGTGTGTCTGTGTGTGTGTGTGTGTGTGTCTCTGTGTGTGTGTGTGTGTGTGTGTGTGTGTGTGTGTGTGTGTG
TGTGTGTATGTGCAAGTGTGCGTGTGTGTGTGTCTGTGTGCGTGAGCGTGAGCGTGAGTGTGACTGTGTGTGGGTCTGTG
AGAGCGCGTGTATGTGTGCGTGGGCGCGTCACGCCGATGAGATGTGAATAGCACACGGCTTAAGTCCGTGCACAATCAGG
GAGACACTAAGGCGACTCCCGCTGTGACACACGGAAAGTACATCATCCAGATGCTACCTC
>M00285:128:000000000-BF978:1:1105:23693:3613_1:N:0:46
TCTACAGCTGTATGTGGCAGAGAATTCCACAACTCCACCACCCTCTGACTAAAGTAATTTCTCCTCATCTCTGTTTTAAA
CTAGTTCCCTCTGATTCTAAGTCTGTGCCCTCTAGTCTTGGACTCACCCACCAAGGGAAACAGCCTTTCCACATCCACTT
TATCCATTCCCTTCAACATTCTAAATACTTCTATGAGGTCCCCCCTCATTCTTCTGTACTCCAACGAGTACAGTCCAAGA
GCCAATAAACGCTCATCATAGGTAAGCCCTTTCATACAAGG
>M00285:128:000000000-BF978:1:1105:19183:3614_1:N:0:46
GCTCTTTTGCAGCTTATCTCTTGGACTTTTATAGTTGCTCATCGTAATCTAACACAGCTAACCTTGTGGCTCTTGTGTAG
TTGATTTAATTGCTCCTGTATTGGATCTTTCTTCTCTTTTGTAGATTCTTCTACTAGAATTGATCTACTGCTTTTTGCAT
CTATTTACATACTCTTTTGTAGCTGATGTCTTACAATTGTGTCACTGATCTTATGTTCTTCTGTGCT
>M00285:128:000000000-BF978:1:1105:23901:3614_1:N:0:46
GCCCATATCTCTCCAAACCTTTCTTATCCATGTACCTCTCCAAGCGCATTTTAGATGTTGTTAATGTACCTGCCTCTCTA
TAGCTCAGTCCCTCAAGTCCTGGAAACACCCCTGTAAATCTTTTCTGCACCTTTTCCAGCCTAATGGCATCTTTCCTACA
GCAGGGTGACTGAAACCTAACACAGTATTCAAAATGTGGCCTCACCAACATCGTGTACAACTGCAACGTATTTCTTCTAC
CTCAGAACAATTTTCCATGACCATCCCCAG
>M00285:128:000000000-BF978:1:1105:10408:3616_1:N:0:46
TAACATTTCAGGTCAGTGACAGGTTCTGATGAAAGGTTATTGACCCAAAACGTTTACTCTGTTTCTCTCTCCAGAGATGG
TGCCTTATCTGAGTATGTACAACATTTTCTGTCTATTTTTAGGTTATTATCAACATTGCTGATTAGCAGCACTTTACTGT
ACAGATTTTATAGAATCATAGAATCAGTATGCTTTGCTTCATATTTCCTACAACAGCC
>M00285:128:000000000-BF978:1:1105:15680:3617_1:N:0:46
AAGGCTCCAACCCCCGAGCCCGTGTCCCCGTCACACTATGTACCCTTGTCGCCGTGTGTGTCTGTCACATGCGATCACGC
TGCTCTCACTGTATAAGTGCAGTGCCAAGCGGCTGCACAGGGAGCAGATCCTTTCGTTATGAGCAGGCAAGAAGGTAATA
GATGGCGAAATATTAAACTATTAATTTTAGTAAGAATAGCATAAACATTTT
>M00285:128:000000000-BF978:1:1105:14281:3619_1:N:0:46
CATGGCATCATATAAGCAGCATTCACAAGAAAAACATAAATCTAACAAAATTATACACAACTTTTACAAGAAAAAGCACA
ATTAGAATTTTAAAAAAGTCCATTTTAGTGCAAAGTGATCATAGGGTTGCTAATCTGTAGTTATTAGGATTGTGCTGGTT
AGTTTGAGACTGAATAGTTGAAGGGAAGTAG
>M00285:128:000000000-BF978:1:1105:10309:3624_1:N:0:46
TGCCATATTTGAGATAAAACTCCACCTCTTCTTTCTTAATCTTCCTACTAGGTCTTCAGCTAACAGTCAAGTTCAATTTG
ATGTCAACTCCTTCACCAATGCTTTGGAAAAGATTCTAGGTAAGAACTTTGGTTGATGGTACATCGCAAATGTTGCTACT
TCTATCTTTCTGTTCAAGCTGAGCACCTTTAACAAGACAGGTCATTGTTTCAGCTGTAGACCCAGCATCAGAACAGAAAT
GTTAACCTATCCTTCCATACACTGATGAGCTGACTATTGTTTGTGTTGTCTTGCGTCCCC
>M00285:128:000000000-BF978:1:1105:6244:3626_1:N:0:46
GAAGGGTCTTTGACGCAAAGTGTCAACTCTGTTGCTCTTCCCACAGATATAGCCTAACCTGTTGAGTATTTTCAGCATTT
TCGATTTTTATTTTAGATTTCCAGCATTTTTTTTTTATATTCAAGGTTCTGGTCTCTCTGTCCTGATCTCCCTTTTCCCA
TCTTTACCAAAGAAATGCA
>M00285:128:000000000-BF978:1:1105:11656:3628_1:N:0:46
CCTTGATCACACCTACATCTTCCATCCACCTCGTGTCTCTGACAGTATAGCGACCAAGAGGTTGGTATTCAGAAAAACTC
TTGACACACGACAAGTAAACGTTCTTTTCACATGACAAGAAAGGGAGCTCTCGTCCCACTGTGTTCATGGTGTTTGAAAT
AGGGTAATCC
>M00285:128:000000000-BF978:1:1105:16492:3629_1:N:0:46
CTGCCCCAGCCAATCTTCTTTGTTCCACCCAAACTGATTCATTTCCTTCCCATGATCTGCTGAGTCGAGATTCTAACTAT
AGTACTGATGTCATCCTTTTTTAACAGCATTATCATAACTCGGTTTCCTTTATATCTGTCCTTCCTAAATGTCTCTGCAA
TATTTACTTAGCAACCACACTTCAGGAATAACAACCAGATTACACCCATTTCTGGCTATCTATTTTGGTGAATTCATCCA
ACTATAAATTTGTTAATTTATGTTTTTCTGTACTCTGAACAGAATGTCTGC
>M00285:128:000000000-BF978:1:1105:14095:3629_1:N:0:46
CCATTAGCTGTAATTTCAGTTGAGATGTTAACTCAGAAGATGTCCTGGAATATGGTTGTAATGTAAAAGACTTAGAATGA
TAAAGACTGACTGAAGTGTACTTAGAGGTGATCTGTAAATGAACTGATAAATTCTTAAAATGGAAACCTCTAAAAGACAC
CAAAGGCTTCTGAACAAGAGAATGCACTTTAGTAAAGAGAAAT
>M00285:128:000000000-BF978:1:1105:16828:3631_1:N:0:46
AGAGGCACCGGTGAGCTTTCTTGGCTGTTGCGTGGCGTCTACATGGTTGGACCAGGACAAGATTATTGGTGATGTTCACT
CATAGGAACATAAAGTTCTTAATCCTCTCGACCTCAGCACCATTGATATAGACTGGAGCATGTTTACCACCTCTCT
>M00285:128:000000000-BF978:1:1105:15537:3632_1:N:0:46
GCCAACCCATTTTGAGCTAGTCTTGAATGAAGCCTGGAAAGGGTGATGTTCAACACATCTTGATTCCATTCATTCCCATC
CATGGAGTGAAAAACAGTCCACAGTCAGATTTTTGTTGGTAAGTAGTTTACTTACAAGAATGTTTAAAATATTATTTTGG
TAATATATTTAAAAGGCTATAATAGATTATGATTGAGTTAATGAATATTTTTAGATTTTACCCTTTATTATAACTTAAAA
GGTTTACATTAATAACACATAATTAGACATAACCCATTGTGTAATTGCACACGTGTGT
>M00285:128:000000000-BF978:1:1105:25223:3632_1:N:0:46
TGTTGATACTCCAAGAGCTTTGTGAAGAAACTTGGAAATGAATGTTTTTTAGCCTATAAAAGGCTGTTTTAGCCTAATAA
GAAATTTGGTGATATATCAGAGATTACCGTTTTAGTGGTAAGAGGTAGAGTTAAATAACTGTTACCAAACGGCTCCGCAG
CATGGAATACATACAGTACAACT
>M00285:128:000000000-BF978:1:1105:15160:3636_1:N:0:46
GGATTCACCTATCACTGGCCTCTGTCCCAACCTACTCCCGCACCTGGTTCCATCTGCCTGTTATTCCCCTCCCCATTCAG
CAAGTTCTCAGATAGAACAATAGATGCACTTTCAATAGATGACCATGATCTAGACTTGCTGGGTGCTGTAGCAATATTGA
TCTGCCGAAAATAGGATTTCAGGCAGAGTACAGCCGACAAGAAGGAAAAGCAATTGCCCCCTATGGTTAGAGGCCTGTTC
ACTGTAATTTGTGGAGGG
>M00285:128:000000000-BF978:1:1105:12066:3636_1:N:0:46
TTCTCAGATTCATTGATTAATATTGTCCAGTTAGCATAATCGAGTGTATTTTAGAGAGATGTAAATATTTTTATTCATTT
ACAGGGTGACTGCATCATTGGTTTGCATTTTCTGCCCATCCTTAATTGTTTATGAGAAGGCGTACTTCTGGTGAAAGTAC
CTCACCATGCTGTTTACTAGGAAGTCCAAGATTTAGAACAGACGACAGTGAAGAAACAATAATGTCTTCCTGGTGTCACT
AGGACATGAACCTGCAGTTGGGGGTGTTCCCAAGTACTTGCTGTCCTTGCCCTTTTAGGC
>M00285:128:000000000-BF978:1:1105:22387:3639_1:N:0:46
TTACAGGGCATTCCCATAGCCCTCTATTTTACTTAGCTCCATGTACCTATCTCACCTTCTTGGAAAACTCCTCGAAGAAC
TCTACAAGATTGGTTAGACATGACCTACCGTGCACAAAGCCATGTTGACCATCCCTAACCTGGTCCTGTCTATCCAAATA
CTTATCTATCCTGACCTTTAGAATACCTTCCAATAATTTACCCATGACTGATGTCAGGCTCACTGGCCTATAATTTCTC
>M00285:128:000000000-BF978:1:1105:22147:3639_1:N:0:46
TCTTCTGGTACCTCACCAATGGCTAATGAAAATACAAAAATCTTTGCAAGGCCTCAGCAATCTCCTTTGCTTCCCACAAC
ATCCAAGGAAATACCTGGTTAAACCCTGGGGATTTATCTACCTTTATGAGATTAAAGACCTCTATCACCCTCTTCTTTGT
AATGATGCATCCTTGTACATTACAGGAAGTAAAAGAGATTGTTGAGCTGCTCCAGGATATCACTGTTCCTTCCCCTGAAG
TCAGTAGCTTTCATGTTCTTCTCCACGGTATACAAGTTCAAATG
>M00285:128:000000000-BF978:1:1105:14982:3641_1:N:0:46
GGCCTCATGCTGAGCATTGAATTGAGTAGTCCTCTTCTGTTCCTATTGTACACATGAGTTAGAAGGATGAAGAACGGGCA
ACTGCTGATGTCAAACTTTATGGAACAGATCTGTTGCCAGCTCAAATTAGGCTGCTCATGTGCAGCCAGTACACCATGAA
TCAAGCTCAGCAACTGCATCTGAAGAGCAGGAAATCCCCCACCTGCTCTCTAGCTTTCAGGTC
>M00285:128:000000000-BF978:1:1105:17759:3642_1:N:0:46
GTACCTTGGTACAAGTGACAATAATAAACCAATACCAATACTAATACCAATCTCTATTAAATCACTCTCAGTCTTCTTTG
GTCCATTGTAAATAACCCCAGGCTTCTTCATTCGAACCTATTGCTGAAATCTCTCATTTCCAGGACCATTCTATTAAATC
TCTTCTGTGACAATCTCAGGCATTCACATTATTTTCAAAGTGAGGTGACCAGAACTGGATACCATACTTCATTTATGACC
TAACTAGTGTTTTGTAAGATATGAACATTTCATAAAACTGTCCATTTATAGTTCATTAA
>M00285:128:000000000-BF978:1:1105:15617:3643_1:N:0:46
ATGATGCAGATGATTTAAACATGCCTCTCTCATTTTCTATGTCAATCATCTGTGATTTTTGGCCCAGTATTTCTCTCTCA
GTACAGCCTGGCCTGCTGGGCATATCCCACAGCCCTGCTATTAGCAACACACAATACTGACAGAGATGTATCATCTGCCT
TTAATTGCCACATTAACTAATTTGGTTTCACCCT
>M00285:128:000000000-BF978:1:1105:12301:3643_1:N:0:46
CATCCCTGGAATTAACTTCGTAAACCTACGCTGCACGCCCTCTATAGCCAGGATATCCTTCCTTAACCCCGGAGACCAAA
ACTGTACACAATACTCCAGGAGCGGTCTCACCAGG
>M00285:128:000000000-BF978:1:1105:17321:3649_1:N:0:46
ATCTGACCTTGAGGATTTATCACCTCTTAAGCATTCCATTACATCTAACATCACTTTATAACTGACCTGCTCCAGATTAT
GCATGTACCCCTCCCTGAACTCGCTATCTTCCATTTCCTTCTCCTTCTGAATGCAGATAAGTGTTTATTAAGGACCTGGC
CCACATTGCCTGACTCACTCTTTCCTGGTCTATTTTCTTACTCCTGATAGAGAATGGCTTGAGATTCTCCTTAATCTTAC
T
>M00285:128:000000000-BF978:1:1105:8899:3649_1:N:0:46
TTTTATAAATAGATTATTTTAACTCCAAAGACTGTGTCCAGAAGCCTTGCCCCTCGAATCTGTTACACACCAACATTATG
AATGTCTTCCTAAGGCAGCTTTAACTGAAGTCACCCACTGGAAAATGCACTAGAAAGTAAGTTTGCATTAGCTGTTAAAT
GCTGCCTGCTTCCCCCACTCTCCAGTGTTCCAGGTACTCAACGCTCTCTGATCAGCATAGACCTGA
>M00285:128:000000000-BF978:1:1105:19147:3650_1:N:0:46
AAAACTATTTATTTAAGCTGCAGAATTTAATTTAATTTTTGTGGTTTTAATTTTTTTTAGGCTGTGTCTCTTCTGTTTAA
TATTTAATGTTACGTGCACCTGTGGAGGATGGTATCTCGCTCCTATGCATACTGTGTGTGTGTGGTTGTGACAATAAAAC
TGATTCTGATGAGGTTAAGTATGATAAGCTAAAGACCCTCCTTGAGGCTTTCGGCATTTCCCGATGTGAAT
>M00285:128:000000000-BF978:1:1105:12203:3650_1:N:0:46
ATTTCACATTAATGCAATGCAAATGAGCTCTTAAGGGATTTTCTGATCTTTTTGCCAAGAATTCATTGTGTGTTCAGCTC
CCTGGGCATGTAGAGGCTAGTAATGTCCCAGCTCAGTATAAGGTAGTGTTGCTGCCTCTATAATGATATTCCAACTGTGG
CAATCCTTATTTGGTGCTTTGTGTGTTGGGATTTTTGGAGAAGTGAGGAACGGAAGGACGTAAAGCACCCCAGAACCACC
ATGCCGCTACTTTCCTTAACTACACGTCACATTAAGACAGATTGTGAAGCAAATCCAATG
>M00285:128:000000000-BF978:1:1105:25561:3651_1:N:0:46
CTGCTCAGAGACATCCACAACCCTAGCACCAGGGAGGCAACACATCATCCTGGAGTCCCTTTTGCGACCATAGAATCTCC
TGTCTGACCCCCCTCTCCTTCCCCTAACTATTGAGTCTCCTATCCTATAGTCCAGTCTGAGTTCACCCTTCCCTGCTGTG
CATCAGATCCAGTCTTGGTGCCACAGCCCTG
>M00285:128:000000000-BF978:1:1105:9324:3653_1:N:0:46
CTATTCATGACAATTGTGGCAGATCTGCAGAGCTTCATTATGGTCCATTGTCTGTGAGATTACTTAGGCCTGTCATTTGC
TCTTTAGCACACAGCCTTGTGATATTATTGCTTTTTAAATTGTTTTCAATATTTTTTCCTTTGCACAAATCAATATGATG
TTGAAATGGTTAATCTATAACTCCAAGTTATTGGGGCACTAATCATAGTCAGAAAATTTAAGGTGCAGCAGATTTCCTGC
TTTCT
>M00285:128:000000000-BF978:1:1105:12316:3655_1:N:0:46
ATGAGATTACCGACTTTCTTGCCTCAATTAGGCAAGTAGAGGCAGATACGTTGGACAGGTTCAAGAGATTGTTAGATAGG
CACATGGAAGGATGTGGAATAGTAGAATATGTGGGAGGAAAGAGTTAGATTGTGAGATGTTTGAAGGATGGCACAAGTTG
GTGGGCTGAAGGGCCTGTTTTGTGCTGTATTGTTCTATGTTATAATTACCCGTCACTGTAGTGATCAGTGCTGCATAGAA
GTTTGTTCTTCAAGATATCAGTGACTGGATC
>M00285:128:000000000-BF978:1:1105:18900:3656_1:N:0:46
CGAATACAAATTGCAAATATTTCACTGTTTTGACCAAAGGACTCCAGTCTCCACCCATCCTGCAGATCTTGCTCAGTGAT
GTGCTGAACTGCAGCTGAGAAAATGAGGAAGTGCTCTCAAATGACATCCCAATCTCTCAGTATTGCCTGAAGTTTTTCAG
CAGAAGTTTTTCGTTGTTGAGGCTTGACATGTGCTGGTTCACGACTATGATGGTGCTCAGTTTAAGTGGAAGAGCGGTCA
ACAAATTAGAAAGAAAACTTAAGAAA
>M00285:128:000000000-BF978:1:1105:25083:3658_1:N:0:46
TGTCTTGATAAATTTATAGTTATTACACTAACTTGATTAATACAAATTCTTCTGATTATTCATCACAGAAGATTTTAAAA
AACTACTCAGAATGTGTGCTGTCACTAATAGTAGCCCAACATCAATAATCAGAAAGAAATCTTAAAGATCTTCATGGAGT
TATTTCCAAGTCATATTCATGTACAGAGGTTGGTTTCTCTGTAAACTTAGCACAAGTTGTGGTTAAAAAATTTTGAAACC
TGACTGCTTAAAACCTTTAATTTGTTCGATTATCTATGAAGATCCATAAACATGCACAAT
>M00285:128:000000000-BF978:1:1105:8019:3659_1:N:0:46
AATAATAAACCAACACCAGCACCAATAACATTGTGAGCTGAAGGGCCTGATATGGTGCTGTATGTTCCATGTTCCAAGTT
CCCCTAACCCTTCACCAACCATTGGTCAGGCCACTGGTTATGAGCAACAACCTTTAATTGGCAGCCCCCTGACTCTCAGC
GCAGTTAGAGGTCCCTCTCACAGGACG
>M00285:128:000000000-BF978:1:1105:22293:3660_1:N:0:46
ATCTTCAAATGTCTTGTGATCATGTGAATGGTCAGCAAAGGGCACTTTGGAGCATTTTCTCATTCAATATTGCAAGAGAA
CTTGAAGTCAAGCTTCATTTTTAATTATTTATTAACAGATCTTTTTGCCAAACTGTTCCTTCCACCTGATTTAGCTTAAA
AGCTTAGTTTTCTG
>M00285:128:000000000-BF978:1:1105:23857:3660_1:N:0:46
TGCTCCAATTTCGTCCCACTTGCCAAAGGTGTCCTGGTTGGTAGGTTAATTTGCAACTCTGAATTGCCTTGAATGTGCAT
GGCTGAAGGCAGTTAATGGGAATGTGGGGAGAATTGGTTTCAAGGAAAATCATTCGGGGGATCGGATTATTTTTAGAGTT
AGCATGGATGCAATGTGCT
>M00285:128:000000000-BF978:1:1105:19251:3661_1:N:0:46
GACGGCATCAGAAAGCATGCAGACAACCAATTGTAGGTATAATATTGAGAAACATTGCACAAATAAAAGTTTCTGCCTCT
ACTTATTTTCTAAATGTAAGAATATGGCTGACAAATGTTTATCATATCTTTTTTTCTTTTCAGACCTTAGTACATTTAAC
AAAAGTTGTAAATATTAGCACTTGTGCAGTGTTACCAGTATATGCATCAATATATGAAAAAAAACAAGTGCATTTGCTAT
GGTTATTGCCACTTGGCTAAATGTATTCACACAGCACT
>M00285:128:000000000-BF978:1:1105:13592:3661_1:N:0:46
CCTTCAGCTGATGACTAGCATGATTTAGACCAATGATGGAAAGCACCTGTCCAATGACTCAGGTGGTAGAACAGCCGTCC
TGTGAAGAGCCTTATGTGTGTGGACTTGAGAAAGCTTTATGTGAGGTACCATCTTGTCCGAATGAGTGGAATGTAGATGA
CAGAACTGTGAGTGAACCTAGAACCGAGTACGTCACAGGAACAGGCCCTTTGCCCCACCTTTTGCTTATTAAAGTATCCC
TGACAGCATGGCCAGTCATCGCCGCCCTCTTGTACTGAGCACCGCAATCCTGCTCCCAGC
>M00285:128:000000000-BF978:1:1105:14231:3663_1:N:0:46
CCATATCCTCCATTTTAATTTCTGCTGTCTCTGTCACTAAGGAACTCCTGTCTAGTTTTCCCTTTCCTTTCTGCAAACAA
GAGTTTATACATCCATTTATAATACATCTTGCTAGTTTACTCATACCTTCTATCTGCTCATTTGCAGGAAACATTTACAG
GAAAATTCCAAAAACATGGAATGTTATATAATGACATGGTCTGCGACCTCACATTCTACCTTGCACCTACTGCACTTCAC
TTTCTCTGTAGCTGTGACACTTTATTCTGTACTGTTACTGTTTTTACTGTACTACTTCA
>M00285:128:000000000-BF978:1:1105:8063:3667_1:N:0:46
CACTGTTTGTGAAATGTTTTCTCAATACGTAGAACAATTCAGTCCATTCACCCAGCTGATGGAAGGATTTACTATATTCT
TGTATTTGATAAAATTACAGCAAGATTTTTTGTTCCTCAGTGAGTAGTGTTGTACATGCAACTCGTGTACCATTGTTCAC
AGGACACGTCGTCTCTTCAATTCAGGATGAACAAAGTTGCGAGAGCTGCGCGGAGGACACATTTGTGTTAACCATCAATC
TGACCGCTGATTCGATTCAACGTGCACTCATCAGGTAATATCGGAGGACAAAACTTCAAC
>M00285:128:000000000-BF978:1:1105:17784:3668_1:N:0:46
AGGTCTACTCTTCCCCAGAAGATACACCAGTGGTCTAAAACTCGGAATCCCTGCCCCATTCACCAACTCGTCACCCAGAC
ATTCATCTGCCATCTGCTCCTATTCTAACCCTCACAAGCACGTGACGCAGG
>M00285:128:000000000-BF978:1:1105:21586:3669_1:N:0:46
GCCAGTACATTCTCTACCCGTATTTCTGTATCATTGAACAGCGCCAACAAACCGTGTACCTTCCGTCAAGTGGAGTAGCC
ATCGCTTTTCGAGGACTCTGCGGGATATTTAAAACATTCAATTCGTCTGCTCGCCGCCTTGAGGTGGGTGATCTCTCTGC
TTGTTGTGTGGAGGCGTGCTGCAGGGGGAAATCGCTATCTCATGGGATCTGGCCCACTCAGCATGTCTTTACAGTTCCCC
TAAGGCGAATATTGGCAACCTCTTCAGAATCTGAATGTACGGAGTGATCAAAGACTTTGT
>M00285:128:000000000-BF978:1:1105:11045:3670_1:N:0:46
TTAAGGAGATCCATTCTCTCGCTAACTATCCTTCCTGCAAGCCATCAGATCAGTGAACTCTCTGATTCCTCCATCTATCC
TGCCAACACTAAAGGATGCTAGGCGCTCAGAAACAAATCAGAACATTAAAAGTCCGCTGCCAGTTCGATCATTTCAAAAC
TATTTAAGCT
>M00285:128:000000000-BF978:1:1105:7626:3670_1:N:0:46
CATAGTAATAGTAATGAATAGATCTGTAGAGAGCAGCTTGCAACGTGTCGCCACGCTCCGGTGCCGTCTGGCCATAAACA
TGTACACACCCCTGTTGGCCCCGACAGAAAT
>M00285:128:000000000-BF978:1:1105:17012:3671_1:N:0:46
TAATTTCACCAACGACAGGGAAGCGAGGCACCTGTGGAAGGGAATACAGGTTATCACGGACTACAAAGCTCCACCCCAGG
TTTGTGATGGTGACTCATCACTACCAGACCAGTTGAATGAATTTTATGCAAGGTTTGAGGCCATGAACAATACACCTGCC
TCGAAAGCTCGGCCTTCTCCAGAAGAACAGGCTTTGAGACTCACCCCAGCCAGTGTGGGGAAAGCCCTTTTACAGGTTAA
CCCTCGAAAGGCTGCGGGACCGGATAACATACCGGGGCGGATACTTAGGGACTGTGCGG
>M00285:128:000000000-BF978:1:1105:25027:3673_1:N:0:46
AGTCATGTGTTTTGTGAAGGAACTGGGAAATGAATGGTTTTAGCTTATAGAGCGCTGTTTTAGCCAAATAGGAAATCCAT
TGCTATATCAGCGATTAACGTTTCAGGGGTAAGAGGCACAGTTAAATAACTGTTACCAAACGACTCAGCAGTATGAAATA
CATACTCTACAACTGTTTTCATGTTGAGTCTCCATGAGGA
>M00285:128:000000000-BF978:1:1105:13261:3673_1:N:0:46
CCGGGGCTTTAGAGAGGGTGCAGAGGAGGTTCACCAGGATGCTGCCTGGATTAGAGGGCATGGGCTATTAGGAGAGGCTG
GACAAGCTTGGGCTCTTTTCTCTGGAGCAGCGGAGGCTGAGGGGTGATCTGTTGGAAGTGTATAAAATTATGAGGGGCAT
AGACAGGGTGGACAAGCAATATCTTTTTCCCATTAT
>M00285:128:000000000-BF978:1:1105:11608:3676_1:N:0:46
GTGTCGCCACGCTTCCAGTGTCAACACAGCATGCCCACAACTCCTAACCCGTACGTCTTTGGAATGAGGGAGGAAACTGG
AGCACCTGGAGGAAACCCACGCAGTCACGGGAAGAATGTACAAACTCCTTACAGACAGCGGCCAGTATTGAACTTGTGTT
GCTATCGCTGTAATCATGTTACGCCAACCACTATGCTACCATGTCGCCTCCTAGTGTGTCAGTCAAAGCTGCACAAAGTG
GTTTGGCAATGCCCATTTTTTTGACCAAAGATCATTAAACTATTTAGCTTTCTGGGTACC
>M00285:128:000000000-BF978:1:1105:16291:3681_1:N:0:46
GGTAACAGGCCCTTTCGGCCCTCCGAGTCCACGCCATTTTGAACCCCCAAATTAACCTAACCCGTACGCCTTTCAGAATG
TGGGAGGAAACCGGAGCACCCGGAGGAAACCCACGCAGACACGGGAGAACGTACAAACTCCTTACAGTCAGCGACGGGAA
TAGAACCCTGATCGCTGGCGCTGTAACAGCGTCACGCTAACCGCTACGCTATCGTGCCGCCCAAATTTTCCTTTCAATGG
ACAAGATAAAAGAATTTACTGCAGCTGCAGAACATCTTGCATTGCCATGAGTTACTTGCT
>M00285:128:000000000-BF978:1:1105:21455:3681_1:N:0:46
CATGAATCATATTCCATCTCAAATTGCACAGACTGGAGCAATGGTGTACACCTGGGAGAAGGCAGAGCAAAATTGAGGGG
CCAAAGCTCATGGACCAAGGCAAAGGGCTGACAGGTTCTCATGCGGAGGAGGTACAGTGAATGAGATATGTCTGGAACCT
ACAGGGGAACTGGGACCACAGAGGTAACTAATATGAGACTAACATGCCAGAGACTTCACAACTGAGATACTGCTCAGGAC
CGCAAGAAACTGCAGAGAGTTGTGGACACAGCCTAGCGCATCACAGACACCAGCCTCCCC
>M00285:128:000000000-BF978:1:1105:15240:3681_1:N:0:46
AAAGAGAGAATAGGTGCATGTAAAGATCAGCATGGCCATCTTTGTGTGGAACTAAAGGAATTGGGTAAGATTTTCAATGA
ATATTTCTCTTCAGTTTTTATTGTGATGAAAACAATGGAAGCTGAGGAAATGGGGGAAATGAGTGGTGTTGTCTTGGACC
GCATATGAATTAGCAGAGAGGAGGTATTGGAGGCCTTAAAGTGGATCTGACCTGACCTGATCCCAGGACCTGACTTAGTG
CATTCTCGGATCTTGTGGGAAGCTAGAGAAGAAATTGCAGAGTCCCTTGCAGAGATTTTC
>M00285:128:000000000-BF978:1:1105:8019:3682_1:N:0:46
CGAGAAAGATAATTGAAATTAAAAGAAAAAAGAGCTGTTATGGCCAACAAAATGGTAGCAGGTTCTTAAGTCAGCTGCAA
GTGTCAGCAGAATGTTGAACTGTGGGAAATATCACAGATAAATCTGAATCTATCTTTGCAATTCTCATAATCCTAAAAAC
TATGCATTTTTTAAACATTCTGTTGATCGTGAAGTGAAATA
>M00285:128:000000000-BF978:1:1105:19531:3684_1:N:0:46
AAGTATCATAGAACATAGAACATAGAATAGTACAGCACAGAACAGGCCCTTCAGCCCCCAATGTTGTGCTGACATAGCTA
ACCCCTCTTAACTACAGAATGTTCATAACCCTCCATCTTCCCCTCATTCATGTGCTCATCCAAACCCCTCTTAAAAGCTC
CTAATGAGTTTGCCTCCATGACCCTATCGGGCAATGCATTC
>M00285:128:000000000-BF978:1:1105:9444:3687_1:N:0:46
NNNNNNNNNNNNNNNNNNNNNNNNNNNNNNNNNNN
>M00285:128:000000000-BF978:1:1105:22325:3687_1:N:0:46
GTGGTCAGCTTCATGTTGCAATGGTCATAGGTAGAGACAGCAAGGTAACAGTGGATGAGCTGGCATGGGCCACGTTACCA
AGGTTAACATTGGGGTTCTTCAGGATGGTGCAAACGTATAGAATAAACCACGGAAATAAACAAGGATCTCCATTTTCAGG
ATGCACCTCAATTGAAAAGAAAATGGCCCATTCTGAGCCATTAGGGAAGAGATTG
>M00285:128:000000000-BF978:1:1105:8815:3688_1:N:0:46
CCACAACATCTGGGAAAATTCATTTACTGGAATAATTAAATTTAAATTTTTAAATTTTATTTACAGCGTGGTAACAGGCC
CTTTTGGCCCTCCGAGTCCACGCCGCCCATTTTAAACCCCCAAATTAACCTACCCGTACGTCTTTCAGAATGTGGGAGGA
AACCGGAGCACCCGGAGGAAACCCATGCAGACGCGGGAGAACGTACAAACTCCTTACAGTCAGCGACGGGAATC
>M00285:128:000000000-BF978:1:1105:13946:3688_1:N:0:46
CAGCCAATCCAGACCACCTAAAGCCATGATAAGAGGATAGAAAATGATGTATGAAATATTCTAGAGATAAAAGTTTTTCC
TCTCTTCTCTTCGAATGTTTTTTGAGAAAATGCATGATGTTTTAGACGGATTTGTCAGGATTTGGCAGGCATTTGGAAGA
CCGGCTGGATATCTGAGAGCCACCAGATCTGATAAAAACGATAAAACATCATGAATCTTCTGTGGTTCTTACTGTCATTG
CCAGTGGCTATTTTTTTTTCTTCAGCAACTTGGAGAAAAAAAGAATGCATGCAATTTTAC
>M00285:128:000000000-BF978:1:1105:13011:3690_1:N:0:46
ATTTCAGGGTGAATAGATACAGTGCAATAGCTGTTACCAAACGACTCACCACCATAGAATACATACATTAGAATTGTTGT
CCAATGTTTACTACATGGTCTTTGTGCAGAAACTGGCAAATCAATGTATATTGCAGTCAAAACGCTTTTTAAGCAAAAGA
ATAAATCATTTGC
>M00285:128:000000000-BF978:1:1105:9159:3691_1:N:0:46
CGGGTGGAAGATGGAACGTGCCCCAGCAGTTCTTTTTGCAGCGGGCAGTCTGGGTGTGGATCACATCACCAGAGGTAGCA
GTGGAGACACTTCCATCTGACAGTACAACAGGGAGCTGAATTTAGAACAAAGGTAAGAGTCCCCAGGACGATGGGCAGTT
GGTCTGCTGCAGTCAGTGTTGTGGAAGCTCTTCCTCTGGGGAATGAATAATTCCATGACTCTGACCCAGTGATGAAAAAG
CAGCACCACGGGGGTGAGGTGGGGTGGGGGAGGTCGATGGGTCTCGGAGCCGCTGTTGCT
>M00285:128:000000000-BF978:1:1105:14128:3692_1:N:0:46
TCACTATACTATATTCCTCACGGGCCACGTCCGAGCCTTGCCGCTTACACCTTACGTAAGCCGCCTTCTTCCTCCTAACC
AGTCGTTCCACCTCTCTCGTCACCCATGGTTCCTTCACCCTGCCATTCCTCCTCTGTCTCACTGGACATATTTATCCCTA
ACATCCTGTAAAACATCCCTGAACAACGTCCACATCTCCATTGTACACTTCCCCTCAAAAAGGACTTCCCAATTTATACT
CCCAAGTTCTTTCCTTATAGCCTCCCGCCCTTCCCCAATTAAATATCTTCCTGTCCTCTC
>M00285:128:000000000-BF978:1:1105:23005:3694_1:N:0:46
GATCTACACTCTTTCCCTACACGACGCCCTTCCGATCTCGAATACACGTATTCCGTCCTCTGCTCGCTTCAAAACAAGAA
CGGAAGAGCGTCGTGTAGGGAAAGAGGGGAAAAGAGACAGCGCCGGGGGTAGGATAGGGGAGGAATAAGACATGGACAAG
AAGAAGACTGCAGCGGGATCGGAAGCTTCACACAGCGACAGCACGACACAGATCCCTCCACGGACGAAGGCACACGCATA
ACGTACCGATAGCCAATCTGTATATGACACCATCAGCGTAGAGATGTGACGACTAGGCA
>M00285:128:000000000-BF978:1:1105:17160:3695_1:N:0:46
ACCCTGTTCCTATTTCACTGCAGACACTTTGAGTGGGTGCAGGGTGCACTGCCACTTCTAGACCTTAAACCATTGCTGCT
GTGGGGCCCAGCTTAGTGAATTGCATGAGCTGGACTTGGAAGACAGACTTTGGCAGCATGGCAGACGCACACCTGCTGTG
TGTCCAAACTCAGTGCCTCATTCAGTGTCGAGTGATCTGTCTGGTTTTATCCTTTTCCTTCTTCAACATGACAGCTATGA
TACAGTGGAGTGCTTGCAAGGGCACTTGAGGGAGGTAAAGAGTCAGCTACATTGCTG
>M00285:128:000000000-BF978:1:1105:9241:3695_1:N:0:46
TTGGCCTCTGAACTTCTGAAGAAGCCTACCATGTTGAACCTTGTCAAACGTCTTACTAAAATCCATGTAGACCACATCCA
CTCATCAATCTTCCTGGTGACCGCCTCAAAGAACCCATAACCCTCTATTTTACTTAGATCCATGTACCTATCTAACTGTC
TCTTGAAAGACCCTATCGTATCCACCTCCACCACCGTTTCTGGCAGCTCATTCCACA
>M00285:128:000000000-BF978:1:1105:9605:3696_1:N:0:46
ACCTAGTTCCTGCAAAAGTTCTTGTAATTTGCCCTACTCCCATTTAATATTCTCCCGCAAGGTCCATCTCTTACCCTTAA
CCATCTTAAAACTTGCGATCACTATCATTGGCGAACATCCCACTTCTGACCTTAAGACTGAAGGTCAGTCATTGATGAAG
CAGCTGAAGATGGTTGGGCCCCAAGGAACTCCTGATGAGATATTCTGTGGCTGAGATGATTGACTCCCACCCACCATAAC
CAGCTTCTTTTGTTCTTGGTACGATTCCTACCAGCAGAGGGTTTTATTTGAGAAGGCAGC
>M00285:128:000000000-BF978:1:1105:21996:3700_1:N:0:46
TCTCCATAAGTGCACCACTTTACAATAATCTCCCTTGAGCTGTATCTGCCTCGTGTTTGCCCCTTACTCCAGTATATGAT
CTTTGAAGCTGCCACTATTTTACCTACGTTGCTCAGTACAATTAGCAAACTTTGTAATTGGGTTATTTCCAAATCCAGGT
TATCTGCCCTGCACGAGCAAAACATTGATCCAAAACTGACCCTGGAGGGACCCCATTCAGAAAGGCATCTACCTCCTTCT
CTTGATACAATCTTCCTCTTGGGTTCATGATGCTGATAGGTTCTGTTTGCTCAAACTCCT
>M00285:128:000000000-BF978:1:1105:13624:3700_1:N:0:46
GTTCAGAAAGTCTTTAAATTACTTGATATACTCTCCAAAGTATGTAGCATTCCTATTATTATTTCCTTTAAGAAACCTTC
ATTTGATTTTGATATAAATGGCATTGATCTAGTACATTTACTGTATCTACAATTTGAAATATCAGTGACCAGTAACTTGT
TTTACTAGATCTACCAGTGTCAAAATAAGTTGGAAACAAGTTGTGGCAGTAGCACATTTCCTCAAAAGTTAGCATTGATA
AAACTAGGGAGGGGAATTGATGAGTGTAGCAGGTACAAGGTCAGATTGGAAATTTGCCA
>M00285:128:000000000-BF978:1:1105:8189:3703_1:N:0:46
TGGCTTTATGCAGGACAGGTCATGCCTTACAAACTTGACTGAGAATCATAGATAGGGTAGACAGTCAAAATCTTTTCCCT
AGGGTAGAAATGTCAAACACCAGAGGACATGCTTTTAAGGTTAGAGGGGAGAAGTTTTTACACAGAGAGTGGTAGGTGCC
TGGAATGGGTTAC
>M00285:128:000000000-BF978:1:1105:25336:3704_1:N:0:46
CTGCATTTGGAGTATCATGTTCAGTTTTGGTCACCCTGCTCTAGGAAAGATGCCATTAGGTGGGAAAGAGTGCAGAAAAG
ATCTATGAGGATGTTGCCAGGACTCGAGGGACTGAGTTAAAGAGGAAGGTTGAGCAGGCTAGGATTTATTCATTGGAGTG
TAGGAGAATGAATGGTGATCTTCAGAATCAGAATCAGAACCAGAATCAGTTTTATTGTCACAACCATATACATACAAAGT
ATGCATAGGAGCGAGATACCGTCCTCCTCAGGTGCTTGTCCCATAAGAAAAAAATAACAT
>M00285:128:000000000-BF978:1:1105:11725:3705_1:N:0:46
GGTCCCTGAGATAAACTTCAGTCAGGCACTGCCAGAGTCAGAACAGGTGACTCTTCGGCAGCTAAAACAATACATTAAAA
CTAAAAACTACATCCCTGCCATCCCTGCTAGACAGTGTAGAGTAGGCCAGGACCACATCCACTGGACAGATAACACGGCC
CGAAACATGGTTAAGGCATGGATGCGGTCTTTAAACTAGAATGGAGACAAAGCCAAGAGAGGCAAGGTCAACGACTGGGG
GAAACCATCGTGAACCTCTCCCGTACATTTCAGCCCTCCGCAACCCCGGCTAGGGTTCTG
>M00285:128:000000000-BF978:1:1105:13785:3705_1:N:0:46
AAATAAAGGTTTGATTAAAAAAGCCACAAAATAGTTTATTCTTTTACAGTATAATGTGGTTGACAAATTATACAGTGCTT
TAAATGGTTGGATGTTGTGAATTAAATATTCTCCTTTCACAAAATCATAGCTTATTGCACAAAGGACTCAACTCCACAGT
TGTTTGCAACTGCAATGTCAACATGCATGGTGAGGTGAATCATATACTTCACTAAAATTATTTTCTGTCCCTCTCTTTAG
ACATCCCCATTTCTTGATCAATACTGAGAATTTACCCGCTCCTA
>M00285:128:000000000-BF978:1:1105:10594:3705_1:N:0:46
GGAATTATTATTTTTTTTCTGGAATAACCGTGACAAGTTAACCTTATCGAATTTTTCTGTACTCCATTTTCTTGGCCAAT
ATTCAAGATTATAAATCATTTTAAGCTTTTGTTGCTACAAGAGTTTTTGTAGTTCTGTTGTGCTAATCACATAATCATTC
CAGTGGCAAGTTCCACAGTTACTAAAGAAAATATTATTCCCCTTTCTGTGTTAGTGGGCCATGTATTAATGTTCATTAGT
GTCACTGAGTGAACCAGTGT
>M00285:128:000000000-BF978:1:1105:10567:3708_1:N:0:46
GTGCTGGGGATGGTGAGGGACGGGGTATTGGGCTGGGGGTGGTGCTGGGGATGGTGATGGACGGGGTATTGGGCTGGAGG
TGGTGCTGGGGATGGAGAGGGACGGGGGCATTGTGCTAGTGCTAGGGAGTGATTGAGGGACGGGCGGATTGGGCTGGGGG
TGTTGGACGGGGG
>M00285:128:000000000-BF978:1:1105:15587:3709_1:N:0:46
TGGGCTGAAGAGCCTGTTCCTGTGCTGCACTGTTCTATGTTCTATGTGAAAGAACAAGTGTTGCACACCCTACTGCAGAT
AGAGTTACCCTGGGCCTCAGCTTTCACCCACTAGTCTCCACATCCAGCATATCATCCTTCGCCATTACTGCAGCTGTAAT
GGGATCCCAACACCAGCCATATCTTCCCCTCACCTCCCCTTTCTGCTTTCCACAGGGACTGCACTCTCCATGAGCACTTG
GTTAGCTCATCCCTCCCCAGCCACCCCTCCTGTCCTGGCATTTTCCCCTGCATTCACAGC
>M00285:128:000000000-BF978:1:1105:20303:3711_1:N:0:46
TATTCTACAGAGAGTTGGCATAGTCAATGGGTTGAATGGCCTCATTCTTTGTCATAGTGACTTCATATATCTGAAGAGGA
TAACCTTCTTTGTGCACAGTCTCATTCTGAGCATATTTGTTCTCAACCCCTAAAAGAAGATTCCTACTGTTTGATGTACA
AATGGACAGGCTCATTGATCTGTGACTGGACTGAATTTTAGTACTTCCCCCTCTTTTCAACAGTTATTAAGCTTGCCTTT
TTATTCACAAC
>M00285:128:000000000-BF978:1:1105:13506:3712_1:N:0:46
CTTCCTCTGGCCGCCCCGGGCCACTGTCCCACTGTTACCATGGAAACCCAGAAGTGGGTTAACATGGGGGCACACATCGA
CAAGAGCCCAGACATTAAACATGCCAAGTTGTGGACCTCACACTCTCCCTCTCTCTCTCTCTCTCTCTCTTTCTCTCTCT
CTCCCACACACACACACACATACATACACACACACACAGAGGAAAGAGTAAACAGTTTGGATGTGAGTATATGATACCTG
TCCATCACTAAATGTGTGCAAACATAGACACACACCTGCACACACACACATATGTTCTCG
>M00285:128:000000000-BF978:1:1105:12157:3713_1:N:0:46
TCAGAATGTCATTGCAACTTTCAGGATCACCCACTGATGAAAGTTTCACTGCCAGCAATTGAGGGAATTTATTATTTTCT
TGGTAAGTAAAAGCTTCGGTCAGGAATTTGTGAATAAACCAAAACATGTAAAGGATGGTATTTAAATGAAAGTGGGAGCA
AGGTCAACAATCAGAATATGCTGCATTATTGGTGACATGTGGTTAATAGACCATCGTGCTTTACCATTCTTTGAGGAGTC
T
>M00285:128:000000000-BF978:1:1105:23339:3718_1:N:0:46
AAAGCTAAACTCCATTGATAAAAATCATCAAAGAATTTATTAGAAGTCAGAAGAAGGAATGAGAATTAAAATTACCCAGC
TTCTGTGTTCATATAATCTTATTCATGAACATTAATGATTGCTTCAGGAATATTAATGATTTTTTCACAATATCATAGGA
TAATTATTAATGTCAAAACTTCAATGCACTTTTCCAATTGATGAATGGCAGAA
>M00285:128:000000000-BF978:1:1105:8056:3719_1:N:0:46
GGCACAACCCTTGCCGCCATTGAGGATGACTTCAAGAGGTGGTGACTCAAGAAGGAGCATCCATCACTAAGGGCCCTCAC
AAACCAAGACATGCACTCTTTATGTCACTACCATCGGGGAGGAGGTACAGGAGCCTGAAGACTCACACTCAACATTTCAG
AAACAGCTTCTTCCCCTCTGCCATCAGATTTCTGAATGGTGCATGAATCCATGAACACTACCTCATTATTCCTTTTTTTG
CATTGTCTCTACCACCACCCCTGTGCAGTGCATTCCATGCCTCCACCACTCTCTGTGT
>M00285:128:000000000-BF978:1:1105:11031:3721_1:N:0:46
CTTTTTCTTTATGGAAAAGGAAGGGAATAGTATGCTTTCGTGATCTATTCATTGATAACTGTTTTGCATCTTTTGAACAG
CTGTCTAATAAATATAATTTACCTAGATCACATTTTTTTCGATATTTGCAGATTAGAAATTTTTTAAAAGTTACTATACC
TTCCTTTCCACTTCTTTATAAAGATGAAATTATTGATAACATTTTAGGTTTTAATCCTCATCAGAAGGGCTTGACAGCAA
TAATTTATGATTTAATTATGAAAATACGAGCAGATTCACTGGATAAAATTAAAA
>M00285:128:000000000-BF978:1:1105:15475:3722_1:N:0:46
TACCGTCCAGTTAGCCTCACGTCTGTGGTGGGGAAGATGCTAGAATCCATTATTAAGGATGAGATAGTCGCATATTTGGA
TAGCAATGATAGGATTGGGTCGAGTCAACATGGATTTACCAAGGGCAAATCATGCTTTACTAATCTATTGGAATTTTTTG
AGGAGGTACCCAGGAAAATAGATGAGG
>M00285:128:000000000-BF978:1:1105:11076:3722_1:N:0:46
AGCACCCGGAGGAAACCCACGCAGACACAGGGAGAACGTACAAACTCCTCACAATCAGCGACGGGAATCGAACCCCGATC
GCTGGCGCTGTAACAGCGTCGCGCTAACCACTACGCTATCGTGC
>M00285:128:000000000-BF978:1:1105:14465:3725_1:N:0:46
CTGCAACATGATTTCCTGACTTTTATCCTCAAACACCCCAACTGATGAATGCAAGTATGCCATATGCCATCTTTACCACC
CTATTAACCTGCATTGTCACTTTCAGGGAGCTATGGACCTGCACTCCAAGATTGCTCTGCTCCTAAGGAGCCTGCCATTT
GCTATATAAACTCATGCAAGATTGTCATCCACCAAACTCTCCCCTATACATTTGTTTCCATTGAAATCAACTGATAGACA
AAATTGCTG
>M00285:128:000000000-BF978:1:1105:19307:3726_1:N:0:46
GCCATGAAGATTGTGCAACTAGGCTAGTTCCTGAGATGGTGGGTTTGCTGCATGATGTGAGATTGAGGAAACTAGGCCTG
TGTTCTCCAGGGTTTAGAAGAGTGAGGTATCTCAGTGAAACTTACTAAATACCTAGAGGAAACATTCTCCCTGCTTCCAG
CTCAATGGATGCAGGGAGAATGCTTCCTCTGGCTGAGGAGTCCAGAAGAAGGGGGTCACTGTTTCAGGACATTTAGGATT
GAAATTTTTTCATTCAATGGGTGATGCATCTTTGGAATTCTCCAACCCTGAGTTCATTC
>M00285:128:000000000-BF978:1:1105:9700:3727_1:N:0:46
AACAATTTCAACACCTCCTCCCTCTCAATAGCTACATACTCAAGAACATTACCCTTACCAGCACTCTCTGTCGTGTCATC
CAGACCCCTCTCCTTGCTGAATACGGAAGAGAAGTATTCATTCAGTACCTCCCCTACTCTGCTGCCTCCAGGCACATCCT
CCCACCTTTGTCTTTAATTGGACCTACCTTCACCCTAGCCATCCTTCTGCTCTTCACATATGAGAAAAAAGCCTTGGGAT
TTTCCTTAACTCTACGAGCCAACATCTTTCCATGTCCCCTTCTAGCTCTCCTCAGCTCTT
>M00285:128:000000000-BF978:1:1105:7479:3728_1:N:0:46
CCATTGATGTTAATTTTGTTGATTTGGTTGGTGTGTACTCTACCACATATTTATCAGAGAAGGAAACATCATTAATCCAA
TCTTAAGCATTTCTGTTGAGAATTATGCAAATACAGAAGCATTAATTAATTGTGTTAATTAGATTTGAATTGATTTATAT
GATAATAGACTTTCCCAAACCATAAAAACTATAGCTTTATGAAACTTGGAGAGTATAATCTTTTTGCCATTATGACTAAT
TAATAATACATTATGTAAATTAAATCTATTTTTCATAGATAGCTTTACTTAATTAAAAAT
>M00285:128:000000000-BF978:1:1105:18668:3728_1:N:0:46
AAACTGCTGAACTCATTGTTGATACCCAAGAGTAAAGTGTTCTTTAATGGAAGATGAAATGTTGCTCCTTTTAAATTTTT
TTTAAATTTTTAAATTTTATTTACAGCCTGGTAACAGGCCCTTTCAGCCCAACAAGTCCATGCCGCCCATTTTAAACCCC
CAAATTAACCTACCCGTACATCTTTCAGAATGTGGGAGGAAACCGGAGCACCTGGAGGAAACCCACGTAGACACGGGAGA
ATGTACAAACTCCTTACAGTTAGCAATGGGAATCGAACCTCGATCGCTGGCTCTGTAAC
>M00285:128:000000000-BF978:1:1105:12334:3729_1:N:0:46
GATCTACACTCTTTCCCTACACGACGCCCTTCCGACCTCGACAACACGTTTTCCCTCTCCAGCCCCATTCAAACCGAGAT
ACACTCTTTCCCTTCACGGGGCCCTTCCAATCAACCCCGCAACCGTGTCCCAAACGAACAGCACCCCGGCCAGCACTCGG
GAAAGACCGCGCGTAGGGCCAGGCAGTGGAGACCCAAACGGGGAAACGAACGGCGGAGGTGAGGAATGGAGCAGTTGGAG
ACAGGCGAGGGAGACAACTGGGCAGAGCACACGCCGCGAACGCCGTAAACAAGATACAC
>M00285:128:000000000-BF978:1:1105:5567:3730_1:N:0:46
CTCAAATGGAAGGATCCAATACCCCCTACCACTTTTCAATGGTTCTCTCAAACTATATCATGTCTTAATTTGGAAAAAAT
TAGGAGTGGTACTGTTGATTCTTCGCTTAAATTTGAAGATATCTGGAGTCCATTTATTCAATACTTTCATAAGATGTAGT
TTCCCCTTTTATAACTTTTTTTTTAAATTTAGAGAAACTGAGCTGACAACATTATATTGTTGTATTTCTATTGAATTTTA
GCCAGGTTTTTTTTTTTCTCCTTTTTTTTTTTTCCTTTTTTAAATTCTTTTTT
>M00285:128:000000000-BF978:1:1105:22057:3732_1:N:0:46
TACTTGTGGACTTTTGCCTTGTATGACTGCCACAACGGTCGAGGCCCGCAGTTCACCTGAGCCCATTGGTTGCAAAAGGT
GTGTGCAACCATGGGGATTTTGGGATTTAGGAGAGGTGATAAGAGTGAGACTTGAACTCTATCTAGTCTGTTATTTTTGT
AACACAATCATTCATGGTTACCCAAGCACATAATGCAGCTAATTTGCAATGCCTCACAAACATCTAGGACTTCAAAAATC
TACCTCTGTTGGTAGTGTCTGATGTATGTTAGCTTAGGCAGGAGCAATTCTTGTTGTTCT
>M00285:128:000000000-BF978:1:1105:13153:3733_1:N:0:46
GTCTATCCTTACTGTCCATCTTGCAGTCTAAGTAAGAAGGTGGGTGGGGATGCATCTGGAACCTGATGTGAATCTCCACA
TTTCCACCATCTTAACTCTCAACTGTACCACTCCAAGTGACCAAGCAGACTTAAAATCAATTTTCCATTCCTCGTCAACC
AACGATAACTGGGTTAATGTTTTTGCACTATGCTTTAATAATTAGAATCAGCAGGTTAAGAAACTTTGGGAACTTTGGAC
TTGTCCTATTCTTGCAGAAGCCAACTCAGAAATGTATCCTTTACCTAATGAATTGATGTG
>M00285:128:000000000-BF978:1:1105:24081:3733_1:N:0:46
AGCAACTCCTATAGATGCTACCAATGGTGGGCAGGATGTGCCTGTGATATATTGAGCAGAGTCCACTACTCTTTGCAGAT
TCTTACGTTCCTGTGCATTTGAATTGCCATCCCAGAATATGCTGCAGCCAGTCAGGACATGGTACACCTGTAGAAGT
>M00285:128:000000000-BF978:1:1105:7649:3736_1:N:0:46
CCGCTCTTTTAACCAAATGGGCAGAGTTCTGAAATATCAGCAGTTAACTTTTCTCCGTGAAGAGGGACAATCAAATTAAT
GTTACCAATCGACGCAGCACCATAGAATACATAGAATACAATTGTTTTCATCAACTTACTCCTTAGCTTTAGTGTACAAA
GTGCCAAATCAATTCATACTGCTTTGAAACCGCTGTTTTAACCAAATGGGCAGTGTTCTGAAATATCAGCAGTTAACTTT
TCTCGGTGAAGAGGGACAATCAACTTAATGTTACCAATCGACGCAGCACCATGCATACAT
>M00285:128:000000000-BF978:1:1105:19557:3736_1:N:0:46
CATGGGTTTTATGTAGACAGTAGAAAATCAGTGGATTCAGCTTAGAAAACGCTGTTTTAGCCATGTAGGAAATCTGTGTC
TATATCAGCGATTAACTTTTCAGGGGTTAGTTGGACAGTTAAGTAGCTGTTGCCAAACGACTTAGCACCATGACATACAT
AAAGTACAATTGTTTTCATGTAGATCCTACATGGGATTTGTGTAGAAAGTGGCAAATGAATGGATTCAGCTTAGAAAACG
CTGTTTTAGCCAAATAGGCAATCTGTTGCTATATCACCGAATAACTTTCCAGGGG
>M00285:128:000000000-BF978:1:1105:21133:3737_1:N:0:46
TTCATGGGCTCCCCAGGTTACGGATGACCTGACTTATGGAAATCTGACATCACGCAAATTCTAATACATTTCTAAAGTAT
TTCTCATGACGGTAATATTACATGTTACATCCTTGTGGGTAACGGAAATTCACCCTTAGAGAATTCACAAATCACTCCCC
AAATATTTTATACATGGAATAAAATTCGCTCTTACAGAATTTATATGAGAAAAGTAAATAAACAAAATGTATTTGTTTTC
CACTC
>M00285:128:000000000-BF978:1:1105:14765:3737_1:N:0:46
ATTATGAATACCCTGTCCATGAGTGACACCATGTATGCTAAAAGAATCCCGAAGGGCAATTTCCAAGGGTTCTAAAGCAA
TATTAAATAATAAAGGCCTTAAGGGCAAACTTGTATCGTATCTCTAAGAAATCTGAACAGAGGGGACCACTCATTATCAG
TAAGTATTGATGCCATAGGTGCATCAATAATCAGTTTGATCGCAGAAAAGAATCGTGAATAAAATTGATATCCCAAGTGT
TACATAAATATTCCCATC
>M00285:128:000000000-BF978:1:1105:22156:3738_1:N:0:46
AGTTGTGCTGACATTTTATCCTGCTCTAAGATCTATCAAACCATTCCCTCCCACATAGCCCCCCATTTTTCTATCATTCA
TGTGTCTATCTAAGAGTCTCTTAATGTATCTGCCCCCACAACCTCTGCCAGCAGTGCGTTCCACACACCCACCACTCTCT
GTGTAAAAAACTTACTCCTGACATCCCCCTTATACCTTCCTCCAATCACCTTAAAATTATGACCCTCATGTTAGCCATTG
TCGCCCTGGGAAAAAGTCTCTGACTGTCCAGTTGATCTATGCCTCTTATCTTGTACACCC
>M00285:128:000000000-BF978:1:1105:10509:3739_1:N:0:46
ACTCTGGTTCTGATGTTTCTATTAGACAAGAAGGAAATGGTGCCTTGGGGCTGTATCAGATCAAATAGAAAGTTCTGATC
CATATTTGTAAATGTAGTCAAATAGAAACATACGTGGCCTGAACTATTAGTCCCCATATTACATATAGACAGTTGACAAG
TGTTCAAAAGTTTGCTGGGTCTCTCTTCTAAGACCATAAATAGAGCTCAAATGCATGACGATAGTGCAAACCTACCCATG
GTTTGGCACTTATTAGCTGTCTCAGCCAGTGCT
>M00285:128:000000000-BF978:1:1105:19536:3739_1:N:0:46
CCAGTCCTAAATAGACGACCCCTTATTCTGAGGCTGTGACACCTGGTTCTGAACTCCTCAGCCAGGGGAAATGTTTTGTT
GAACGCTGTAAGAATCCATGAACTTTGGTGAGATTTCCTCTCATTCTTCCAAACTCTTGTGAATACAGGCCTAGTCTACT
CAGTCTGGGGGGAAGATATAGGGGAGATGTCAGGGGTAAGTTTTTTACTGAGTGGTGAGTGTGTGGAATGGGCTGCTGTA
GATGGTGGTGGAGGCGGATACGTT
>M00285:128:000000000-BF978:1:1105:14141:3741_1:N:0:46
GCTTTTCTTTAAGCCTGATCCATTATGATAAAATCCTTACCCTTGGCAGAAGAAGGAGATTAATTATGGTTTTAGAAATG
ATACATTGGTTCCACTTGTGCTGGTTTGTTCTGAACCATAATTATCATTGTTCTTGTGTAAACTCTGCATTGTTTTATTC
TTATCTTTTAATGCTTAAAATAACAACTC
>M00285:128:000000000-BF978:1:1105:12240:3742_1:N:0:46
TATGTACTATCAGGCAAGATTCACTGATTTTACAGTAAGCTTAAAAAATTACAATTGATATTAAGCATATATCAAGGCAA
TACAGCATTCCACTTAGTTAATTGTGCCTTTTTATTCATATTTCCTTACGACTTTGAGGAAAACCAATCAGCCAGTTGAT
CCCATGCTAGCTCCCAGAGGGGTTCTACCTAACCCATTCCCCACTCATTTCCCTGTAACCTATTTTCTCTCAAACGTCAA
TCAACTCCCCCAATTATTCTGCCACCCAGCTACACCAGGGACAATTTCCGGTAGCCAATT
>M00285:128:000000000-BF978:1:1105:8590:3743_1:N:0:46
TACATTGTAAAAGCATTGCCCAGCTTATGTACAAAACGTACTCTGTGTGAGGACTTCAATAACCATTACTCAGGCTCAGT
AGAACCATGAAACATATGCTTCATGAAGCATATGCTTCCAGCCTGGTCCTGTGGCAGGTGGTAAGTAAACCTCAAAAATG
GCGGAGCTCAAAATATGAGTGCCAAACACTGGAGCACTTGGACCCATGTTCACCCAGAGCGGATGGTCTATCTTGGCTCC
TTTATTTTCTATTGCATTTAAAGAAACT
>M00285:128:000000000-BF978:1:1105:24300:3747_1:N:0:46
GACCTCACTCAGAGTACTGTGCGCTGTTTTATTCTCTATGTTGAAGGAAATATATACCTTGGAGGCATTCCAACGCTGAT
TCACTAGATTGATTCCTGTTGATTGCTGGGACGAAGGAGTTTTTCTATGAGGACAGACTGAGTAGGATTAGCCTATATTC
ACCAGAATTTAGAAGATTGAAAGGTGATCTTTTTGAAGCT
>M00285:128:000000000-BF978:1:1105:20279:3748_1:N:0:46
GATGGGGCAGAGTTTGTTAGGTGTATCGAGGAAGGATTCCTGACACAGTGCGTGGACAGGCCGACTAGAGGAGAGGCCAT
ACTGGACCTGGTACTAGGCAATAAGCCTGATCAGGTTTCAGATGTCTTGGTGGGAGAGCATTTTGGAGACAGT
>M00285:128:000000000-BF978:1:1105:20996:3749_1:N:0:46
TATGTGTGCCCATTCCCTCAACCTGTACAAGTCACACATGTAGTTCAGTAAGATACTGGCAAGTAATGAGCATCAGCAGA
GATTATATATCCATGATCATCTATGAAGTATTCCAAATAGAGCAGACTGCAGGAGGGCTCAGTCTTAATGAGATTCCCTG
GAAAAATCACCTCTCCAATCCTATATCAGGTCAGATCTGGCACAAAAATCAGAGATGAAAATCAAAATAATTGCAGGATG
TGGGAAAATTGAAACAAAAACAGAAAATGCATGTTTCCAACATTTTCCGTTTTTAACTA
>M00285:128:000000000-BF978:1:1105:21988:3749_1:N:0:46
TTAAAATAGTGGCCTAATTGTGTTCAATCCAGCTCACCACCAGCATCATTCCCTGCTAGCCCCACAGACACACAAAACTT
TTGTGGCTGCAGGGTATGCACTGTTAGATCCCTTGTAACATCTTATCCACTGTTGTTTGCGATTTCATAGGTGATAATTT
TGTCTCATACTGGAACTTGAAATATGAGCACAATCCCTAGTGGCGTTAACTGTCAAATAGCTTTGACTCTCTTCATTGAC
ATTAAGCTGAGCA
>M00285:128:000000000-BF978:1:1105:7477:3749_1:N:0:46
NNNNNNNNNNNNNNNNNNNNNNNNNNNNNNNNNNN
>M00285:128:000000000-BF978:1:1105:23923:3749_1:N:0:46
CTATCAAGTACCAGGTTGATTCACAGGATAAACTAGTTACGACAAAAGGTTAGATAATCTGTTATTATAGATTTTGGAGC
TGAGCAACTTAGATAGTTGAGGTGCTCGAAATGGAGAATTTGTCAAAGTAGGACATAAGAGTGTAAGAAACTATT
>M00285:128:000000000-BF978:1:1105:12812:3750_1:N:0:46
AAAGAACATAGAATGCTAGCTGAGGTTCCTAAGCAGTTAAAGCAGTGCAGAGGTGCTGTAGCAGAAGAGACGATAAAAAT
CAGGCTCTCCCCAGTAAGTGGAAAACAATGCCCATCACTAACTGAGGAAGAGCAATCATGATCAATATTTATCTTTGAAC
TAACATCACATTGCTGCTTTGTACAGTTTGTGGTGTGCACATTGTCCACTGCCTTTCCTACATTACACAGTGGCT
>M00285:128:000000000-BF978:1:1105:15183:3751_1:N:0:46
ATAATATGTTTCCAATGCATCCCCTGGCACTTCATTCCAAATATTCACCACCTTCTGAATGAAAGACTTACCCCACAGAT
CTCCTTTAAATTTCTCCCCTCTCACCTTAATTCTGTGCCCTCTCATTCTTGACTCCCCTGCCCTGGGAAAAAGATTCTGA
CTGTCTATCTTATCTACGTCCCTCATAATTTCCTAAACCTTAACCAAATGGTAGTGAATCTTTGAAATTCTCTACCCATA
AGGGCTGAGGATTGTGAATCACTGAGTATATTCAGAGCAAAGAAGGATAGAATTTTGGAT
>M00285:128:000000000-BF978:1:1105:11567:3752_1:N:0:46
ATTACTACACTGTTATTGTGTTGTGATCCTCTGTAAAGCGCAGGATTTGAATGTGTTTTCCACATTTCGGAATATGCAAC
GTACTCGCTTTTATTCTTGTGTCACAAGTCAACACCAACGTTTGAATTCAGGCATGTTGAACATGCAAGCTGTGCGCCAC
AGACTTGTGATGCCTTATACAT
>M00285:128:000000000-BF978:1:1105:10628:3752_1:N:0:46
GTCTTGACTCAACAGCTGAAACGTTGGAGTCAGGATGCACGAACTGACGGCCACCTACGATCATTGACTGTAGCCATTCA
GACAGACCAGGCACACCAGGATGCTCAGGGAACGCCTATTGTAGGGGTTGTTCTCCGCATCC
>M00285:128:000000000-BF978:1:1105:17747:3753_1:N:0:46
TCTTATTAGTACCTGTATCATTTTTATTAATTTGTGCTGGCAAATTGCTAATTGTAATAATTAGCTAACTATTTAATGCT
GCATCCTACAGTCAGTAGTTCTGAATAATTGCTAGGCAGCATGCCATGACTGTATGGGGGCTTGTCTCATTAACACTACT
GTTTGTTGAGTGGAAAAATGCATGCTTCTACCACTAGCATTTACTGAATTGATTTATGGTTTCTCAGGGCATGGCAAATA
AAATAATAATTAGTAGGTTCTTGAGAGGTGAAAACACCAGCATGAATATCTGAAATTACT
>M00285:128:000000000-BF978:1:1105:18229:3753_1:N:0:46
AAAGGGTCTAACTTTGCAAAACAACATGTTCATGTTTTAAGGGCAGGCAAGGTAGTGTAGTGGTTAACATAATGCCATTA
CAGCACCAGCAACCCGGGTTCAATTCTCGCCGCTGTCTGTAAGGAGTTTCTATTTTCTCCCCGTGTGTCTGCATGGGTTC
CCTCGGGGTACCCT
>M00285:128:000000000-BF978:1:1105:6142:3756_1:N:0:46
GCTGAGTTCCTCCAGCATCATCCTGTTTTTCACCTAGGTTCCAGCATCTGCAGTCCTTCATTTCTCTGTTCCCCTTGGTC
CTTGAACCTTCTGTCAATGGGACACCTTCCTTCCACATTCCACCTGAACCTGCCTCAATCCTGAAGACCTCCATCACATC
TCCTCTTGACCTCAGGAACACCCCGCC
>M00285:128:000000000-BF978:1:1105:25147:3756_1:N:0:46
GCCTGGACCCAGCTCCCAGCCTGGTTCAGGTGGTGCTCATCCCATTGGAACAGCTCCCTCCTGCCCAATAATGGTGCTAA
TGTCCCACAAATTCAAACCCACTTCTCCCACAATCTTTCAGCCACATATTTAACTCTCTGATCTTATTAACCTTGTGCCA
ATTTGCATGTGGCTCAGGTAGCAATCCAGAGATTATTACGTTTAGTAGTAGTACTACAGAGTATATACATACTCTTTAGT
ACGAAGTCAAGCTTTTGTTTAAATGTGATATAATTTGGATGTTATTTTGTCCAATGAG
>M00285:128:000000000-BF978:1:1105:5433:3757_1:N:0:46
GTGCATGATCTAGTGACGTGTCCACAGTAAGAAAGGGGAAGATACTGAACGTTAGTGTGATCTCCCAAAACAGATTGTGA
CCTTTCCTGCAAAAGAAATATTTCCAAGATTAAAATATTAATTAACCAGCACCTTACAAATGAATTAAATGAGAGCCTGA
TATAATGTTTGCACTCTTGCCTCCAAATCTTTAAACGTGGTAGGACAAATTTAAAGAGCAACTGAAAGTGCATAGAAGGT
ACTTGTTTTCTGGAGGCATAAAAATACAAAAATTGCAGAAGATGTAAATCTGAAATAAAT
>M00285:128:000000000-BF978:1:1105:17309:3758_1:N:0:46
ACGGAGGTGTATAGGGACTGGACGTACATTGTGAAAAAGAGGCCGTCGGGGCCAAGGAGCTGAAAGTTGTTGAAATTATG
GAGAGCATGCAAGATGTCAAAGACATAGGTGGGAAGGGACTGAACCAAGGGGGACGAAATGGAGTCAGGATACGAGGATA
CCAATTCAGTGGGGCAGGAGCAGGCAGAAACAATGGGCCTACTGCGGAATGGTTTGTGAACCTCGGTAGGAGGTAGAAAC
GGACAGTGCAGGATTGGGAAACATGGAGGTTGGAGGCTGTAGAGGG
>M00285:128:000000000-BF978:1:1105:25851:3761_1:N:0:46
GAAGTAGAATTCCTGGATTAGCCTGATAATGTGTGGGAGAAATCTGGTGCTGGAAATTTACACTGCACTTGGAATAAGTG
ATTAATTGATTATGAAGCAATTAAATGATAATTTAACAAAAGTAAGGCCGTTCTTTATGTGCTGGATTGCAGGCAGGGGT
TTAACTTTAACCATATTTGGAGGGGACACCTAAAGCAGACACA
>M00285:128:000000000-BF978:1:1105:6462:3762_1:N:0:46
AGCCTGAGCCAGGGGGGCATCCAGCCGCTCCGCTGCCTCTGGCCCGACCGTCGGCAACCCCTCCCAAACCACCCGGCACG
CGTCCGCACTGGACGGGTCCGGTGAGAACAAGTCCCCGTAAAAGGAATAGACCTCCTCGGTGATGCCGGCAGGATCAGTG
ACAGAGGAGCCGTCGGCAGCCAGCAATTCCACCAGCTGCTTACGGACACCCCTCCGCTTCTCCAACGAGAAGAAGAAGGG
T
>M00285:128:000000000-BF978:1:1105:20555:3762_1:N:0:46
AGTTTAGTATCTGTCCATTTTGGTTTGCATATGTGGTTTTGATTCTCTGCTTACCGGACTAAGTATATTTTTCTGATTCT
TGGCCAAAGCTATTGAGAAGGAATCTCCGGGGATTGTGTAGCTTGTTGCTTTCACTGTATCCCAGGCTTGTTTGTAGGCA
TTCTAGCAAAACAAAAAGTGGATGAATATGGTTCAATCCATTCCAAGTTTACTGATAAATATTTCAGTAAAAGAGAGCTA
CAAATGCTCCTGT
>M00285:128:000000000-BF978:1:1105:17427:3766_1:N:0:46
AACGAATCCATAGAACGAACATCAAGCACGCAGACATCAAGAACAAAGAACACAAGAAAAAAAAACAGCACAAAAACACT
AAAAGACTAACAAAAAACATAAAGCACTACAGACCCGGGAGAGG
>M00285:128:000000000-BF978:1:1105:24709:3767_1:N:0:46
TGTGAAAAGTATGGTAACGTAGTGGTTAGTGTAACGCTTTACAGTGCCAGCGACTCAGGTTCAATTCCAGTCACTGTCTG
TAAGGAGTTTGTACGTTCTCCCTGTGTCTGTGTGGGTTTCCTCCTGGTGCTCCAGTTCCCTCCCACATTTAAAGGCATAC
GAGTTAGGAAGTTATGGGCATGCCATGTTGGCGCTGGAAGCATGGCGACACTTGTGGACTGTCCCAGAACACTCTACTCA
AAACGTGCATTTCACTGTGTGTTTCA
>M00285:128:000000000-BF978:1:1105:8757:3770_1:N:0:46
TCATGAATTTTGTATTACTTCTTTTGATATGTGGATCCTTATACTGCAAACATATGACTCTTTTCAAAAACAGTAAACAA
AGGAAAATATATTCATTAATATAACTCACCTTTATATAGACGCTTTCTTGCATTCAGGACAACTAATAAACTAGTTCTGA
AGGGTAGCCACTGTTATTATGCAACAAAAGTGATAATCATTTTGCTTACAGCAATTTTCTACTAACAGCAGTGAGATGTT
GAACAGCTAATCTGGTTTTGGT
>M00285:128:000000000-BF978:1:1105:13638:3773_1:N:0:46
AAACTAGCAGGCTGCTATCCCTCTCTCTTCCTCTCTCTCTCTGATTCCAACCGACTCCTTCTTCAAAAACGTCATTACAT
CCTTTATCTTCTGTTGGCTTAAGCACGCCACACACACACAGACACAGACACACACACACATACAAACACACACACA
>M00285:128:000000000-BF978:1:1105:22071:3774_1:N:0:46
GCCATATAGGAAATCTGTGTCTATATCAGCGATTAACTTTTCAGGGGTTAGTTGGACAGTTAAATAACTGTTGTCCTACG
ACTCATCACCATGAAATACATAAAGTACAATTGTTTTCATGTAGATACTACATGCGTTTTGTGCAGAAAGTGGCAAACGA
ATGGATTCAACTGAAAAAACGCTGTTTTAGGCAAATATGCAATCTGTTGCTATATCAGCGATTAACTCTTCAGGGGTAAG
AGACACAGTTAAGTATCTGCTACCAAACGACTCAACACCAAGAAATACATACACTACAAT
>M00285:128:000000000-BF978:1:1105:12851:3774_1:N:0:46
CAGATTGAGAGGGTTGAGAGCTTCAAGTTCCTGGGAGTAAACATCACCAATAGCCTGTTCTGTCGATGTCGATGACAATC
ACGTAGATGTCACGGCCAAGAAAGCTCATCAGTGCTCTACTTCCTCAGGAGGCTTAAGAAATTCGGTATGTCCCCTTTGA
CACTCACCAACTTTTATCGATGCACCATAAAAAGCATCCTATCTGGATGCATCACGGCTTTGTATGGCAACTGCTCTGCC
CAGGACC
>M00285:128:000000000-BF978:1:1105:11140:3774_1:N:0:46
CAGTGGACGGTGCTTGTGAAGAAGCCTTTATTCATGTTTCATCTTGTGGCTTATTGAACTGAACTTTAAGAACTAATTCC
TGGACTTGGAGTTTAGGAATTCGACACACACACACGACGAGTAGTTTTTGGGGTTATAGTTTAAGATTCTAATATTTTGT
TTTGTACTAATATACTAACTTTTTGTTCTTATTTTACATATTATCAGAAGT
>M00285:128:000000000-BF978:1:1105:15407:3775_1:N:0:46
CCTATCTGAATGCATCACAGCGTGGTATGCCAACTACAAGGAACTGTAGAGAGTTGTGGACGCAGCTCAGCACATCATGG
AAACCAGCCTCCCCACCGTGGACTCTGTCTATACTTCTTGCTGCCCCGATAAAGCAGCCAGTATAATCAAGAACACCACT
CACCCTGGACATTCTC
>M00285:128:000000000-BF978:1:1105:6632:3776_1:N:0:46
TATTTCTTTTATATACATCATAATTTATTGCTTTCTTTTTATGATTACCTATGATTTACTTGATATTTTTATAATACATG
TGTAAACATTGTAGTTATATATCTTAACCTGTAATGATTTGTTATAAATAAAAAGATTGAAAAAGAAAAAGATTCCTCCG
GGTGCTCCGGTTTCCTCCCACATTCTGAAAGACCTACGGGTAGGTTAATCTGGGGTGCTTAAAATGGG
>M00285:128:000000000-BF978:1:1105:12806:3777_1:N:0:46
TATGAATAGATTTCCTATAAGGGAATCTATATGAAATCGACCCACACAGGGATGGAGCGCAAATCAATGCTGGGTTTGCT
TGTTTTTTTTTGTTTGTCTGTTGAGAATTAGAGTTTTGCTCTCTCTGCCCATTTATTGTTTATCAAACATAATGCATAGG
TGGTAACATTACACCAAGCCAGTGACAGATGACAGACTAGTCCCAGTCTAATAATTCCTATTGCACTATATGGTACTTAA
TCATAAACAACTTTAAAATAGCCTACAGTCCAGTAAATGTATCCTTTGATAGAGGACAA
>M00285:128:000000000-BF978:1:1105:17438:3778_1:N:0:46
TCTTTACATTTGTAACTAGCGGTAGAAACAAAAACTCTGGAGCAAAATACACTATGTATGTATTTTTTATGGTAAATAAT
CCAGTTATCAACACTATATTGAAAAACTAAAGTTTGATTTAATGTCATTAATTAATAGGAAATTTAGACAGCTATAATTG
ACATGGCAAGGGCAGGTGAGAGTCACATATCAAAGACTAAGATCAAAAAGTACATCACACTGAT
>M00285:128:000000000-BF978:1:1105:21943:3778_1:N:0:46
GAGATAAATCAACATCGTGAGTTTAGTAAATGACACGATTTTGAATTTGAAAGAAACTTTTTTTGTGTTTTTTAAAACTT
TGAACTATCCATCTGATATACCCTTAGCCTTGTTATAAAGTTTATGGGTACCTGTAATAGATGCAGTGCTGACAGCGCCA
>M00285:128:000000000-BF978:1:1105:19564:3778_1:N:0:46
CCCATTATCAGTGTTTTCTGATTGTTCAGGTAGGTTCTGGCATATCAAGTGTATTGGGTCAACTTGAAACCAAATGGTGT
TTATTGGTTTGATTTTCATCAAGTGATTGGACAAGTATGGACAACATTTTTCCAAGATGTCTTTTCCAGAATATGTTGCC
AGAGCTGTGATTTCACCTCCTGCTTTGTACAAAATATTAATCAGACGTGCAGATTCAGGGAGCAATTAAAATTCTTCCCA
TATTTGTACATTATCTATTTTATGCAAAAATGCAATGACATTGGTAAATAAATATTTGCT
>M00285:128:000000000-BF978:1:1105:20562:3780_1:N:0:46
AAACCTGTCAGAGTCACTGGTTATTAATGTCTGTACGCGGTAGAGTGCCACTTCAGAATATACTGGTGTGACACAGTATA
TAAAGTGAAGAACCCAGTGTGTTAGGCTTCTGCAATTCAAAACACTATAACTGAAAAATAAAAGGTACTTTTATTGCAAG
TCATTCTGCTTTGGGCTGTATAATTAGCTCCACCACAGTAATAGTGGAGAGGAGGAAAAATGTAGAAGG
>M00285:128:000000000-BF978:1:1105:6204:3780_1:N:0:46
ACCATATACATACATAGTATGCATAGGAGCGAGATACCGTCCTCCTCAGGTGCTCGTCCCATAAAATAACATAACAACCA
ACAGAGACACACAGACACACTTAACAGAATAAACATTAAAAAACATTAAACATTAAAAACTACGGAAGTTAAAATTAAAT
TAATACGCAGATTAAATTAAAAATGGCCGGTAAATAAATAAATAGTTATTAAAGTGAACGGGCTGGTGGCGGGCATTTAA
AGTGCTGGGGCATTTCTGTGCACCTAGCATCTCTTAGT
>M00285:128:000000000-BF978:1:1105:7318:3781_1:N:0:46
TTGCTGACTACTTATATCTTACATCATACGGAGTTGATTATTTTGGTGTTCTCCCAAATGGCCTCCCTCAATATATCCTC
TGTCCGTGTAAGATCGACCAAAGCTCTAGAGTTCCTTCCCTAATGATCCTTACAATGGCTCATGTCTAAGTAACATCTCA
ATTGCAATATTCTTATCCCTTGCACAGCCTCACTCTTCCTTCTTCTTGTAATCTTCTCCAGCACTATAT
>M00285:128:000000000-BF978:1:1105:24582:3781_1:N:0:46
CCATCTCCCTCTTCTGCTTTAAGACCCGCTTTGTAAACTATCTATTCCACAAAGCCATTGGTCACTTAATCTGATGCATC
ACGTTTAGTTCAATAATATCCCTGCAAAGCACCTTGTGGTGTATTTCAGCATTAACAGTGCCTTCAAAGTGCAAGCTGTT
TTTATTCTCCCATTTGATATTTCCTTACAACAGAGAAAGAGGCCATTTGCCCCATCTATTCCATTCCCAGAGAAGATAAG
ATCAGATATCTTTATTAGTCACATGTACATTGAAACACACAGTGAAATGAATCTTTTGCG
>M00285:128:000000000-BF978:1:1105:7145:3783_1:N:0:46
CAGTGTAATGGTCAGACTTCCCAATACCAGTCAGAAGCATCAGTTACAGGTGGAGGACAAGATTAAGACTGGTGTTCCTT
CCCATTGATTCTCTCACCATTTGCCATGGGATCAATCTGATCTTTGGGCTCAGACAAGACTGCTAAACTAACAATTTATG
CTTCATTGGCTCAGAGGTAATCCATAGGTGGTTTCTTTGCCCATGTTTGACCTATTGTCATGAAACCTTGTGGGGTCTGG
AGTTAGTGTTGCCAACACCCAGGAGCACTCAATTAAACACCGCCAAACTGCCTCTTCTGT
>M00285:128:000000000-BF978:1:1105:19248:3783_1:N:0:46
ACTAGTTATTAATTAACTTGTTCAACTAAGTTGATGCAAATAATTTACAAAACATGGCTAAAGATTTGTAGTGAATATAA
TTATTCTTGCATTATATCATACCTCAGGTGATTCATATGTATTTGCATAATCTAATAAAGTGAAAATATATCCAATTGAG
TATTCAGTACTGCAGTGACACAGTTTCCCACCAGAGACTAAAGGAAGCCTCTAGGTCACAGTTCTATTCATTTATCTTG
>M00285:128:000000000-BF978:1:1105:6989:3783_1:N:0:46
ACAATAGGAGCAGAAGTAGACCATTCTGCCCTTCGAGTCTGCTCCGCCATTTTAAGATCATGGCTGATCCTCAACACTCA
ATATCCTGTCCCTGCCTTGTCCCCATATCCCTTGATTCCCCTATCTATAAAAAACCTACCTAGCTCCTTCTTGAAAGTGC
ACAGAGAATTAACCTCCACTGCCCTCTGAGGCAGTGCAGTCCACAAACTCACAACCCTCTGGGAGAAGAAGTTTTTCCTC
ACCTCTGTCCTAAATGACCTACCCCTTATTCTTAAATCATGCCCTCTCGTCCTTTACTTC
>M00285:128:000000000-BF978:1:1105:24358:3786_1:N:0:46
GTCATCAAGCTGAGATATTAACTGTTTCTGAGAATTTCTAGCATCTTGTTTTTTTTTATGTTTGCTTTTGAACTCTTCCC
CCATCCTGCCTGTGTTGAAATCAAGTTTCATCACAGTAACTCTGGCTCTAAGTTGCTCTTTCCAATATCTGATAGCTTTC
ACATTGCACAACACAAAACTCAGGCCTTGCACAGACTGCAGAAAGTGAATGTAATACTGTCAGAATGCAGAACCACCATA
CCACCACCAAAAACCACTGGTTGCATCAGCCAAGATTA
>M00285:128:000000000-BF978:1:1105:24740:3788_1:N:0:46
GGAGCTGACGGTTGAGGCACATTGTCTCAGTAAAATACTTAAATGACAGAATTACTTCTGAATTGCAGTTTATACAACTG
CAGACTGCCTTGAATTTGTTGTAACAGCCTTGGGGTTGGATTTTTCATTTCTATAATTCTAATCCTCCCATACTCATCTC
GCCATTCTGGGGTTTAAAATTCCTCCTCGGCCTTCTCTGTAGCAGGTATACATCAGGATCGGGAATGCTTTCAACAGCAG
AATTTAATGTG
>M00285:128:000000000-BF978:1:1105:13247:3788_1:N:0:46
ATTAATTTTTGTAAATTTATATTTTGTAATTTCAATGTATATTTAATAAAGTAACAGTAGCTTCACTTGTTTTTAAATTA
CTTTAGGCTGAGGGGAGAAGAAATTTCTTCATCCAGTGGACTGAATGTTTATGATTCTCTACTAAGTAGCCGTGGAATTT
CTGTCACTATGTTCAAGACAGAGATCAGCAATGACAGAATCAAGGAAGTTAGTGTGGGAACAATAAAGGATCTCAATGAA
TAGCAGAGCAGGCACAAGGGGTCAAATGGCCTATTCCTGCTTTAAATTAAATGTATTAAT
>M00285:128:000000000-BF978:1:1105:10792:3791_1:N:0:46
ACCTTCATCCCTGAGGAAAGCCACAAGACAAATTCACAGGACATTTCTAATTTCTTTTGCCTGCTGCATAGTACATGCTT
TCTACCGAAAGAGTTTTAGTTAATCATCACAACATCAGGTTATCTTGAATTCATACTCCGAAGAAAAAGTTGGAAGGTTT
TGTCAGTGCATTGTCATACAAATTAATTTCTTCCTAAGATAGTTTCTATTTGAATAACAACCAATTAGAAATAAAAGGAG
GAGATACTCAGGCAAGCAGGGAAAAAAA
>M00285:128:000000000-BF978:1:1105:11878:3793_1:N:0:46
TTCCCCCCCCCTTCTGCTGGCATCAGAAACAGCCACCTCTCTGCTGTCCGGTTATTCATCTGTAATACTAACTCAGTTTC
CCTCTGTCTGTGGGCACTGTCTGATCTGCTGGCATTTGCAAAGTTCTCTTTTTGGTTTCAGTTCTCCACAGCAGCTCTGA
CCCACATTTCACAGCTTTACTGTCCCTTCGTTT
>M00285:128:000000000-BF978:1:1105:20237:3793_1:N:0:46
TGGAGGTTGTGAGGACCTGCAGTCAATCAATTGAATACACTGGGCTGAAACAGACGCAGTGCAGTGTTACACAAAAAAAA
ATCTAATAATACTTTTCTCA
>M00285:128:000000000-BF978:1:1105:12907:3794_1:N:0:46
ATTCTCTCTAATCAGTAATTCATCTCCCCCAACTCACCTACATCCCTCACTATCACATCTGAAACATCCGTATCCTGGAA
CATTGTGCTGTCCTTCTCAACCAAGTTTCTGTCATGACTACAATATCATAGTTGTAGTTCCATGTACTAATCCAAGCTCT
AAAATCATTTTATTCTTTACATTAAAATGAATAGATTATTTCTGCTGTGTTTCTGGCCCAGTCTGT
>M00285:128:000000000-BF978:1:1105:25918:3795_1:N:0:46
TGGGTGGGAAGAGAATCCCACAGTTATTGACCTATTTTTCAGTCAGAGAATTCTTTCACATCTGTTGCCAGCTGCAAAAT
ATGAATCATTAAAATTTACTCCTGTTACATGAACCTAGGTCCTTACTTCATTGTATTACTGAGAGAATGCTACTACATTG
ACAGAGCAATTAGTGCTTCTGCTGCTTAGTTTCAGCAACCCAGGTTCAATCATAGCTTCTGGAGATGTCTGTGTTGAATT
TGCATCTTCTTCCTGCAAATGCATTGATTTCCTCCGATACTCTGGTTTCCTCCCACATC
>M00285:128:000000000-BF978:1:1105:21547:3796_1:N:0:46
TGGTGGCCCAGGACACCCGGTAGTGCTGGCCCTCGTGGGTGACCTGGAATTGCCCCTCAGCATCCCCGCTCCTCTCCAGC
TGCATGAACAGCGAGCGCCGGAAGGAATACATGCCCTCAAAACCAGGCACGGCCGGCTTGAGCAGC
>M00285:128:000000000-BF978:1:1105:8097:3796_1:N:0:46
ACTCTTTTGACAGGAGAAAAAGGAACTCCACTGATAAACACACTCTCCAACATTACTCCGACTGGAATGCAATTGAACTA
GAAAAATATTACATCCACATCCCGATCAGCAAACTGCAATATTAATATCAAAGCCACTCGATGGCACTGTTCAGGTTTTA
TTCCAAGGCAAGTAGTGATCTGTAGACTTTAATTAATCATTAGCCTTTTGAAAGTAATACTAAACCAAATTATCACCAAA
TGAGTTTTAAAAAAAACTTAAAGT
>M00285:128:000000000-BF978:1:1105:15386:3797_1:N:0:46
TACCTTTTTGAAGGAATAAATCTGGAGAATATTGGAAATCTGACATTTATTAAGTTTCTAATAAAGGATCTTTTCCTAAA
CATAAACCAATTTCTCTAATATGCCGACAGACCTGCTAGGTATTTTCATTAGTTATGCCTTCAATACACACCTGCATTTC
AGTCAACCTTCCCAGAGCATGCTTGATGCTTGCTTATTTTATATGCATCATTGTTATGTAATTTGCTATTTTGTTGTCAT
ACATTCATTAAAATCTTCCTTTACATGGCAGCTTCAAAAACGTGAATACCTTTCTGTGCC
>M00285:128:000000000-BF978:1:1105:9686:3797_1:N:0:46
CCATCAACCGCGCGTGCACGGGTCGACATCGAGGCAGGATCTGAGCCTGAATCTGGCTCAGTCAGACCAAAGCAGCCAAC
ATATTCGCCAGTAGCAAGCTTAGGCAGATATCTCTCTCTTTGCTCTTCGGTGCCGTACGCCCAGATAGGATGCATGACCA
AGCTTGATTGCACACTCATCGCTGAACGGTAGCCAGAATCAACTGCTTCGATTTCTTTGGCAATCAGACCGTAAGCGACA
CTTGATAAACCGGCACAACCATAACCTTCAATCGTCACGCCAAGCAAGCCCATCTCACCC
>M00285:128:000000000-BF978:1:1105:8716:3800_1:N:0:46
GATCTACACTCTTTCCCTACACGACGCCCTTCCCATCTCGACTTCTCGTTTGCCGTATTCTGCTCGAATCCAAACTAGAC
CAGCAGAGCGCCGTGTCCGTGGAGAGTGTCTGATGTCTCAGAAAAAATTTTGAATCTGGATCGACACTTACCTTGACTTG
GGACAGGGGGACACGGTAGAATAGAAGAACGAACAAAAAAGGGTCATGAGTTGCCGGGCCATCCTACGGAACCCTTTCCG
CTGTCCCAGAAGATCAGAGCTGCACAGTCGTGTACCCGATCCACGTGATCTCACACCGTC
>M00285:128:000000000-BF978:1:1105:18201:3800_1:N:0:46
TGTTAACTATCAAATACCCATCGACACTAAACCCATTTACCAGCACTTGTTCTATAGCCTTCTATATCTTGACGATTCAA
ATACTCATCTAGATACTTCTGAAATATGACAGCACCTCCTACCTCCACCACCTTCTCAGGCAAAAAGTTTCAGACTGCAA
CCCTCTGGGTGTA
>M00285:128:000000000-BF978:1:1105:24552:3800_1:N:0:46
TGGTAAATGTTTATGCACCCAATGTAGATCATCCGGAATTTTTTAAACAATTGTTTGCATTTTTACCTAATTTAAATGAA
TACACTGTGATTACCGGTGGAGACTTTAATTGCTGTTTAAACCCTTCGATGGATAAATCTGTGTCAAAACCTGCACTTCC
AAACAAATCCGCTGTTTTTATTAATTCCTTTTTA
>M00285:128:000000000-BF978:1:1105:15886:3801_1:N:0:46
CCAGGGAAAACAACCAGTCTTTGTTTAGTTTTTTTTGAGAGAGCAAAAAAGGATGGCACTGGAAATATCACAGGGAAGAG
ATCAATTGATAAGCAAACTTAGCAAGGACAACATTAACTTAAACAACCTCATTGTTTAATCAAACTAACAACAATATCAA
ATAAAATTAGTGACTAGAAATTCTATGGCAAATGGTTTTTCTTCAGCATTACATAATCTAAAATCATTGTCAACCAACTT
AGCAGTCATTCCCAGGTGAAGCTGTACTAACTGCAAATTTAGATTGGGTGATCCCAGTGG
>M00285:128:000000000-BF978:1:1105:15958:3801_1:N:0:46
AAAATGGACACTGCTTAGTTCATGGCAGAATTGGGCAGAATGTTGTCATAAGGAGCACTTGTAGAATTCAAGTCAATGGG
GCTCAAAGAGGAAACTTGCTACTGGCTGAAGTCACACTAGCACAAAGTAAGATAGAATTACCCGTTAGAAATCAATTATT
TCAGCTGCAGGAAATTACTACAGAGTCCCTCATCTTA
>M00285:128:000000000-BF978:1:1105:25151:3801_1:N:0:46
CGAATATTTTGCCCCTTGTACGATGTCGTTTAAATGTAGGATGAAAGGGAACTTAGCAATAGATATGGGAGATGCTTGAT
GTGTGAGGACGTGGACCCTGTTGAGGTTCACGTTGACCACTTCTGCAGTAAGTGTGTGAGGCTGGAGGAACTTCGGCTCA
AAATTGATGAGCTGCAGTCACGGCTTCAAACACTGCAGAGCATCAGGGAGGGAGAGAGTTATGTAGATTCGGCACATCAG
GAGACAGTCACCCCACTTAGAGCAGATGCTTCAGGGGGCAAGGTAATAGATAGCTGGGTG
>M00285:128:000000000-BF978:1:1105:8995:3803_1:N:0:46
TGTGGTGGAAGATGATAGAAAGAAGGAATTGAGGCCTTTGTGAAGGGATCAGTGGAAAGCAGAGGTGGTGGAGGTGGGGG
AGGGATCAGAGTCTCTGAGGAAGAATGATGGTCACAGGAAAAGAACAAGACCACGGAGGACAGGATCAAGACCTCATGAG
GGATCTGGACCTTGGTCAGTGTCACTCCAGAAGGTGATTCAGAAGTAAAATATTTACTTCTGAAGTAGAAGTAAATCATT
TTTCCAA
>M00285:128:000000000-BF978:1:1105:6961:3803_1:N:0:46
GGCCCTCCAAGTCCACGCCGCCCAATTTTATTTAACCCCCGCCAGATTAACCTACCTGTACGTCTTTCCTAATGTGGGAG
GAAACCGCAGCACCCGGAGGAAACCCACGCAGACACGGGAGAACGTACAAACTCCTTACAGTCGGCGACCGGGATCGAAC
CCCGATCGCCGGCGCTGTAACAGCGTCGCGCTAACCGCTACGCTATCGTGCCGCCCCAAAAGCTTGATTCAAGTACTTAA
ATTCTGTCCATGGCTACAAGGTGTGAAGGAGGATCAGATAAGATAAGGCACGTGAGC
>M00285:128:000000000-BF978:1:1105:24762:3805_1:N:0:46
CCCAAGCATAAATGACTAGTTGTTTATTTTTCTTGATTTTCCTTTACTTTTATGTCTCTAAGTTTCTATTTATAAGTAAG
ACCACAAGCTGTCAAAATGCAATCAGGGTGCTCTGGATCCACTGCCTGATGAGTGGTCTCTGCTCATTGGTTGACTGTGG
CAGCAGGCCTAGGGATCAATCTCAAGCACAAGATCATAAGAGGTACCTGCAGCTGCATTAAATGAAAAGGAGGTG
>M00285:128:000000000-BF978:1:1105:18431:3805_1:N:0:46
GCGAGAGGGATGGGGAGGGAGTGGGAAGGGGATTGAAGGGGAAGCGGGGTAGGTGAGGGGGTTAGAGGGAACAGACGACA
GAGAGAGGGAGCTAAAAGTTGGGGACGGGAGTGGGAAGAGGAGGGGAGAGAGATGGGAAGGGAAGGAGGGGAAGTGGTGT
GGGAGGGGAGGAGAAATAGAAGGGGAAGGGAAGGTGAGGAAGGGGTGGGGGAGCGGGAGAAGGGAAAGAGTGAGAGAGAG
AAGGCTGGTGAGAGCCGAGGAGAGAGAGGAGAGAGATGTGTTAAGAAGAGTGGAAGAGA
>M00285:128:000000000-BF978:1:1105:19150:3805_1:N:0:46
GATCATCTTTCAGCTTAGGTTTAGTGTACAAAGTGCCAAATCAATTCATACTGCTTTGAAAACGCTGTTTTAACCAAATG
GAGAATCTTCGGATATATCAGCTGTTAACTTTTCACGGTGATAAAAGACAATCAAATTCATGTTACCAATCGACTCCGCA
TCATGAACTAAATAGAATACAATTGTTTTCATCAACTTTCAGCTTAGGCTTAGTGTACAAAGTGCCAAATCAATTCATAC
T
>M00285:128:000000000-BF978:1:1105:19890:3805_1:N:0:46
GCAATCTGAATCGTTAGAAAATCTTGTCCATTTCGATTGTCCATATCAATTTTGTCGGATTAAGCAGCATCACACTAACA
TTGCAAAAACAAAATCACCCTCACATTAAATACGACACCTGAGAAGGTATTTATTCATATCAACACTAACATAATCATTG
CCGTTTTTAAAATTAGCTCCACGTTTTAACCCGCATTTTCAATTCCCTGCCAGTAATAAATTTGCATGATATTTGCAAGT
TTAATTAGTGGATTCACATCTTCCTCCAAGTCCCTGTTTCTCTCGCCACCGCTGTAATTC
>M00285:128:000000000-BF978:1:1105:11706:3809_1:N:0:46
TTTTAAACAGCAAAGCACCATTTTCCTGCAGATGTGTGAACATATTTCTAGCATGCAGTCTTTGTAACAATGTAACTGCA
CCATGTAATGAATTGACCTGTACTATCTGTTCGTAAGACAAACTTTTCACTGTACCTCGGTACAAGTGACAATAATAAAC
CAATACCAATAAAGGCATTTACATCACTGTTAGGAAAAAGGTATTATTATTTTAAAATCTTGACTCTCAATAATATTGTG
AAAAAAAATTCAGAAACACTGGGAGGAGATAAAAATGCACAGGTTTATAATCTTCATTTT
>M00285:128:000000000-BF978:1:1105:10244:3812_1:N:0:46
TATTAAAGTGTCAGGCCAGGTAGAGAAAACAATTTGAGGAGCTAAGGAATACTGGTCTTTATCTCCTAAGGACTAGAACA
CATGAGCACTGAAGTTATCCTATAAAGCCATGGTGAGACCTCTGCTGGACCATTAAGACTGATTTTTGACACCAAATGTT
CAGAAGGATAAATTGGTCTTGGAGAGCATGCAAAGTAAATATAATAAACAATACTTCAATATGCAAGATGTGACAGAAAG
TTAGAATTCTGAAGTAAGCAAATGTGCAAACTTTGTAACTTAAAAATTGGGTTTGAT
>M00285:128:000000000-BF978:1:1105:22550:3812_1:N:0:46
CTCATCAAGCTTCCTCGTCACCTCCTCAAAGAACTCTATCAAGCTCGTGAGGCAAGATCTTCCCTTCACAAAGCCATGCT
GACTGTCCCTAATCAGTCCATGACTCTCCAAGTGCTCATAGATCCTGTCCCTCAAAATCCTTTCCAACAGCTTACCTACC
ACAGACGTGAGACTCACCTGTCTGTAATTTCCCGGACTATCTCTAGATCGGAAGAGCAACGTCTGAACTCCAGTCACTCC
GCGAAATCTCGTATGCCGTCTTCTGCTTGAAAAAAAAAAAACAATCCAGCCTCACAACAC
>M00285:128:000000000-BF978:1:1105:7901:3812_1:N:0:46
GGACTGATATTGAGTGACAATAAGACTGATTCTGATTTCCATGGGAGGAAAATGGAATACCCTGGGAAACCCAAACAGTC
ACCAAGAGAATATGCAAACTCCACATGGACAGCACTGTAGGTGCGGATTGAACCTTGGTCACTGGGGCAGCAGCTCTTCA
AGCTAT
>M00285:128:000000000-BF978:1:1105:10319:3813_1:N:0:46
AATACAAAAGGAGGCCATTCAGCCTATTGAGTCTATGATGGATCTTACTTGAGTGATCCAACAGTCCCACACTTTCTCCA
TAGCTCTGCGGGCACTTATCCCTGTAACTGGGCAAAGTGCTCCACC
>M00285:128:000000000-BF978:1:1105:7580:3815_1:N:0:46
CCCGTCTACTTGTATTGCCACTTTCTGGGAGCTGTGGGCTTGGACCCCAAGATCTACCTGTACAACAATGCTCCAAAGGG
TCCTGCCATTCACCGCAACCTTTGTCCTTACACTGAGCCCCCAAAGTGCAACACCTCACACTGAGATTTACGGTCACACA
GCACAGAAACAGGCCCTTCAGCCCAACTGGTCCATGCCGACCAAGATGCCTATCCATGCCAGTCCCATTTGCCAGCGATT
GGCCCATTAGATTCTAAACCTTCCAGTCCATGGACCTGT
>M00285:128:000000000-BF978:1:1105:21613:3816_1:N:0:46
NNNNNNNNNNNNNNNNNNNNNNNNNNNNNNNNNNN
>M00285:128:000000000-BF978:1:1105:18750:3817_1:N:0:46
CTCAGCAGTAACAAAGAGGGCAGCAGGAGTCAAGGTGCAATACTAGGAGGAGTTGAATAATCTGAACCCATCCGTGATGA
AAGATGAAACCAGGTAAAGGCGTTGTTACCTAAATTAGCCTTTCAAAAGTCAGACTCTTAAGAGGGCAAACTTGTGATAT
TTTGTGGTATTTGGCTGGGGTTGGACTGGAGGTGGATGAAGGAATCTCATTAACTATATTTCAAAGAAATGTACTTCATT
GGTAGAATGAGATTGGGTGAAAA
>M00285:128:000000000-BF978:1:1105:16408:3819_1:N:0:46
ATTGCACTGGGGAGGGTGCAGAGAGGATTGGGGGTGAGTGCACTGGGGAGGGTGCAGAGAGGATTCGGAGGAGATTGCAC
TGGGGAGGGTGCAGAGAGGATTGGGGTAGAGTGCACAGGGCAGGGTGAAGAGAGGAGTGGGGGTGAGTGCACTGGGGAGG
GTGCAGCAAGGAATGGGGGGAGATCACTGGGGCGGGGACAGAGAGGGTTGGGGGTGGGGGCACAGGGGAGGGGGAAAAGA
GGAATCGGGGTGGCGGTACTGGGGAGGGTGCAGTGAGGGTACGGGGGAGGGGCAACGGGG
>M00285:128:000000000-BF978:1:1105:11004:3820_1:N:0:46
TTGTTCTTTATTGTAATCTCATTGGTGCATTTGATACTTTTCCACTGTCAGAGTACTACTGAGAACAACCAAGCATTGCT
TGTTTAAACTGTTGAAGAATGCACTATGTTCATGAAGGAATTTAGGCTGGTTGAAAGGCAAACGAGGAAACATCACAATT
ATGGAAAGCCTCCCCTAAGTCTGAGGTGGTGAAAACTGCTGATGTTTGAACTGCTGCAGAAAAATTGTTTTGAAAGTCAG
TGGAACATTTCTATAAGTTCTATATATTTTTTCCCTAGTCATTAGATTTTCTATATACC
>M00285:128:000000000-BF978:1:1105:25520:3823_1:N:0:46
AATTCAATACTGAACTCTTGGAGTCCAGGCCACAGTCTAGAGGTTGTGTCAGTCCCAATTCAATTCAATAAATATTTGTC
CTCGTATTTGCTTGCTTTTGATTCTGTTTTATTTCAGTTCAATTTCAGGTTTTGTCTATTTGTGTGTTTTCTTCTCTGGC
TGGTGGGTTAATTAGCTCCTGCAAATTACCTCTGGTGCAGATGGGTGGTAGGAGAACCAGGCTGGGGG
>M00285:128:000000000-BF978:1:1105:20479:3824_1:N:0:46
GCTTCAGGACCTTCCCTTCCCTTCACCACCATCAGGGACTCTGATGGCTCTGGCCAACTTTCAAATCCACATCGATGGAT
TAAATGCTGAAATGTTCAATGTAATGCCTCTGTTCAATGGCATGGTGGAGGTTGCTCCATTGGTGCTTGCCCCAGCTGAC
AACTCCTGATCGTCACTTAGGGATGAAGGGGATTCAGGCTCTCACCCACTTCTCCTGGCT
>M00285:128:000000000-BF978:1:1105:11580:3826_1:N:0:46
GCACAATATTTAATTTTATTTGCTGATCCTCTGAGAATGAAGCAGTATGTAATTGCATGTATCAGGACTTCGCCAAAATA
CAGGGCATGATAAGTGGCAAGTAATATTTGCCATATAAAAATGCCAGGCGAAGACTGTCTCAATAACTCTCTCCCACTAT
CAACATTCTGGTTGTCAGTATTGACCAGAAGCTGGACTAGCCACCTAAATGTTGTGGCTACAAGAACAGCTCAGAGGCTG
GGTATCCTGCAGCGAGTGACTTGCTTCATT
>M00285:128:000000000-BF978:1:1105:13280:3827_1:N:0:46
CAAATGAACAATTACTTGACCTATAGGTTGCGGATGTGGACAACAATGGCCGAATGCGTAACTGAACACGTTATCATTTA
TATAAGTGGCAGGGAAATATCAGAGGAAAACACTTATCACTTACTAATGTAAAAATGTATAATTTCAGTTGTTCAAGTTT
TAAACTAAAAAAAATAGTTACTGCCACATATTTATTTTTAATGGAACCATTCATGATGCATCATGGGAATAACGTGTAGT
CTCAGTAAACATCCCGTGTTCTAAAACTAACTATGTTGAGATACAGTTGTATGATTTTT
>M00285:128:000000000-BF978:1:1105:8314:3828_1:N:0:46
CAATTCCCCTCGTAATACAGGCCAACATTCCACTAGCCTTCCTCACCACCTGCTGCACTTGCTCATTCACTTTTAGCGAC
TGATGAACAAGGACTCCTAGATCCCTTTGTACCTCCCTTTTACCTAACTCCACACCATTCAGATAATAATCCGCCTTCCT
GTTCCTGCTCCCAAAGTGGATAACCTCACACTTATCCACATTAAACTTAATCTGCCAAGTATCTGCCCGCTCCCCCAACC
TATCTAAGTCACCTTGAATCCTCCTAACTTCCTCTACACATGTCGCCCTGCC
>M00285:128:000000000-BF978:1:1105:24196:3829_1:N:0:46
AGTAACTGTACTTGAAGTGCAGCTACTATCTATTATCCCCAACTCCCAATAGTACAATAAACATCAAGTGCAAACAGTAT
AGGCTGGTTTTGAAAGCAACACCACTGTTCCTAAATATTCACCAGTGTAT
>M00285:128:000000000-BF978:1:1105:11392:3829_1:N:0:46
CCAATCCTCTTCCTCCATAAGTGCCCACCTTTTTTTAGCTATTGCAAGCTCAGACTTAAGATTGGTGATGAGGTTTGTCG
CATTGTTGTGCTTGAACTCTACCAGATCCAGAACTGGCCTTGAAGAAATAGATATATTAACATAAATAAGACTGAAACGT
TGATTTGTTTCCAATAATGATATAAGGAATCAAAACCTTTGCAGACATTTATTTCAGATTCTAAAGTGGAACCTTAAACC
CTAAATGCCTTTAAAGACTCTTCTGATGTTATTCTGTTTATACTTTACAGATTCCAACA
>M00285:128:000000000-BF978:1:1105:13230:3830_1:N:0:46
CTATCTCAAGGTCACTCGGTGATTGGATTGTGACAGCTACAATAATGTAAGTATTTTAAGTGACTGCTCTTTCTAAAGTA
ATTTACAAACTCAAAGGGAATGTTAAGTAATGCATTACAATGTTGGTTGAAATTAAAAGTTGAACACATTTATTTTACAT
CTTACAAACCTCAAAGAAAAACACTAACTTTTGGTTATGATGTGTCTGACGTGAAGTTTGATCTTTAAAGCGAAATTAAA
TACAGATGATTTG
>M00285:128:000000000-BF978:1:1105:12813:3831_1:N:0:46
GTCCCTGGGGACTCTTACCAGTTTTTACAGATGCACCATAGAAAGCATCCTATCCGGATGCATCATGGCTTGGTATAGTG
ATTGCTCTGCCCAAGGCTGCAATAAACTGCGGAGAGCTGTGGACACAGCCCAGTCCATCGCACAAACCAACCTCCCCACA
TTGACTCCGTCTGCATTTCCTGCTGCCTTAGGAAAGCAACCAACAGAATCAAGGACCCCACTCACCCCAGACATTCTCTC
TTCGCCCCCCTCCCATCTGGCAGAAGATACAAAAACTTGAAGCA
>M00285:128:000000000-BF978:1:1105:23517:3831_1:N:0:46
ATTGGTGTATTACAGGATAAATTCAGGAGCATCTTTCAGCAAAGAATACAAATGGTAAAGGAAATTGGTTTGAGGTTTTA
TGGATATATTTCCACGTCCTCTACTTATCTGAATATCTCTCACATGCACATCCACTCCTTTAAGATTGCTCTTGTATGTT
ACAAT
>M00285:128:000000000-BF978:1:1105:6373:3831_1:N:0:46
CAAATTCTTTGCACTATGCTATTGTCAATGCTGCATACAAGCACAAACGTGCACCACTGTGACACAGCACAATATGTCAA
CTGAAACTATTTATTTTAAATACTTAAAATCTGACTTCTTTTAATTGTGCAAAACAATCAAGGATATCCTTGATTCACTT
ATTTTCAGAAA
>M00285:128:000000000-BF978:1:1105:14998:3832_1:N:0:46
CATCTGCAATACTTTGACCACTGTCACAGTCTGTGCAGGAAGAAAATACTGCCCAAACTCTTAAACTGTAGAATTTCCAT
CAGGGAATTTTGCTTTCAGTTCAAGAAGTCAGACTCTCCCTTTCTCTTACATGGTATTAGATACATTATGCACTGGGATA
GTTCCTATTTTGTGTTGACCTAATGAACAGGGAGTACAAGACATAGGGGAGTAGTCCATTTGCTGACAGACCTTTCTGCT
TTGACTCTGACATAAATAGAGCT
>M00285:128:000000000-BF978:1:1105:6627:3833_1:N:0:46
CGCCCCATCATCCCGGAAGCCTGGCGGAGGCGAGTTTTTTATTCCATACACGGCCTCGCGCACCCATCCATCAGGACAAC
CGTCAGGATGGTCTCTAGCAGATTTGTCTGGCATGGGCTCCGCAGACAGGTCAGTGAGTGGGCAAGAACCTGCA
>M00285:128:000000000-BF978:1:1105:7560:3837_1:N:0:46
ATTAATAATGAAGTTTTCTGTATTATTGACTGAGCTTTCTGCATACATCTCATTATTACCTATACTGTGACCTCTAAGGA
ATCCTCCACTGATGTAAATTTAAAGCTGCATGTATTGTTTTCAAACTAAAGCACATTTTGAAAGCAAACGAAATGAGAGG
AAGCAACTGTCAGGAATGTCGCAGCACAAGACAGCTCGATGCATTTATAAATGTATAATACCACTGGGAGCATAATAACT
TCACC
>M00285:128:000000000-BF978:1:1105:13902:3837_1:N:0:46
GCTGATTTGGGGCACCTTTGCCTTTGATCGATGAGTTTTGCGGGGATGTTTGTTGCGAAGGCTGTAGATATCTGCAAGGC
ATTCAATGTATGGATCCAGAACAGAGTATCACAAGGATCAGGATTTGATCCAATGTTATGTAGATAAAATT
>M00285:128:000000000-BF978:1:1105:18952:3837_1:N:0:46
TTTACTGGTAACCTGTAGAAGAACACAGGTATTTGCATGGACAGTCAACATACAAGGAGTTTTCAGGGTGAGAAAGTCAC
AACTGAGTAAGTCCTGAAGTGTCGTTTGAGTTTCCAGTGGAACATTCGGATTT
>M00285:128:000000000-BF978:1:1105:24958:3841_1:N:0:46
GAGAGACGGGGAGGAGAGTGGGGAGGGAGGGGGTGACGGGGACGGGGAGGGGGTGGGGGGGAGGGGGGGAGGGGAGGGGG
GGGGGCACGAGGGCCGGGGAGGGGGGGGGGGTGGGGGGGCCGGGAGGGGGAGGGAACGGGGGGGGGGGGGACGGGGGGGA
GGTGGGGGAGGGGGAGCGTGTGGGGCGAACGCGGCGGGCGCAGGGGAGCGGGGGTGGGGAGCGGGGAGCGGACGAGGGGG
TGGGAGGGCAACGGGACGTGGAGTAGTGGACGCACAATTGGTATCAGGTAATGAAGCAA
>M00285:128:000000000-BF978:1:1105:9662:3842_1:N:0:46
TAAGTTTGCCAATGACACTAAATTGAATGGAAAAGCAGATTGCGCAGAGGATGTAGAGAGTCTGCAGAAAGACCTAGATG
GGCTAAGTGAGTGGGCAAGAGTCTGGCAGTGGAGAACAGTGTTGGTAAATGTGAGGTCATCCACTTTGGAAGGAAAAGTA
GATCAGATTATCATAATGGTGAAAGACTGTGACATGCTGTTGTCCAGAAGGACTTGGGAGTGCTTGTGCATGAATCACAA
AAAGTTGGTTTGCAGGTGTAACAGGTATCAAGAAGGCAAATAGAGCGTTGGCC
>M00285:128:000000000-BF978:1:1105:15434:3843_1:N:0:46
ATAATACAATACAATACTTTTTAACAAGTTCCTACATAGTGTTACTGCAGAAACTGACAAATTAATGTATTCTGCTTTGA
AAACGCTGTTTCTGCCAATTGGGGCATTTTTTATTATATCTGCAATCAACATTTCAGTGTTAAGACGTACAGTCAGATAA
ATGTTACCAATCGACTCAGCAGCATGAAATACATTCATTACAGTGGTTTTCAAAAAGTTCGGATATAGTGTTAGTGCA
>M00285:128:000000000-BF978:1:1105:15839:3844_1:N:0:46
TGAGTTGAAAGTGGCAAATCAATGGTTTTAGCTTTTAAAACGCTGTTTTAGCCAAAATGGAAAGCGTTTGCTATATCAGC
GACTAACTTTTCAGGGGTAAGAGATACAGTCGAATAACTGATACCAAACGACTCCGCACCTTGAATAACATACACTACTA
TTGTG
>M00285:128:000000000-BF978:1:1105:12586:3846_1:N:0:46
AAGTTGCCTCGCAGGTGGATAGGGCAGTTAAGAAGGCTTATGGGATGTTAGCTTTTATAAATCGTGGGATTGAGTTCAAG
AGCAGAGTTCAAGATGCTGCTTTACAAAACTATAGTTAGGCTGCATTTAGAATATTGTGTTCAGTTCTGGTCGCCACATT
ATAGGAAGGATGTGGAGGCATTAGAGAGGGTACAGAGG
>M00285:128:000000000-BF978:1:1105:10233:3847_1:N:0:46
TCCTTCTTATCCCTTTGACAGATTTTTTTTCCCTTAGCAATCTCAGATTCTAAATTAACAATTTTCTTTGTCTCATTTGC
TATTTGCAAAACTGTTCCAAACCTTTTCTGTTGATTTGGTGTGCTAGTCTACATGCACATGGGTCAGCGTGAGCACATTC
TATTACCTCTCCTAGATAGCCCACCTTTAATTATTTTCCTTGTCCTAGAC
>M00285:128:000000000-BF978:1:1105:8576:3849_1:N:0:46
CTTATCAGATAATCATTTTGAGTGGTTGCACAAACTTCTGTATTCTTGAGCTCCTTTCTACTTGATTTAGGGTTCAAGCT
ATGAAGGATACTTAAGGAACTGAAATTTCTTTCATCAGATAAATGAAAGATGTTTATGGAGGGAATCCATAAAGCACAAC
CGAATATAGAGGATTATTGGGACCTGCTCTAACCAACTGAGCTAATAAGCTCACATTAATTTTCTCCAAATTGTA
>M00285:128:000000000-BF978:1:1105:21940:3850_1:N:0:46
CTGGAAAGAAAAATCACAAAAAAAAACTGAATGTTGATGTTTGAGTTTTGACATGAAACTATTACATAGCCTTACCTGTA
CAGGCCAGTAAAAATTGTCAAACTTCAACAGTATATACTCAGTATTTACTTTTGTACTTCTTCAACTCTAGTCTACTACA
TTTGGTGTTCACAATATTATCTACTGTACAATGGCAAAACCAAACATAGATTGGGGATCACTTTGCGGAGCATGTGCATT
CTGTTAACAGGGGCAATCCTGAACTTCCACATAGCGGCCACTTTAGTTC
>M00285:128:000000000-BF978:1:1105:21388:3852_1:N:0:46
TCATAGCTGTTATAGATACTATATTAGTCTTCCCTCCCCACACCTATTAGATCTATTCTGTGTAATTATTTTTCCATCGT
CTTTTTATATCTTGCTCAACAGCCGCTGTTGTCGCGAATCCCACAGGTTCACCGCTCTCTGGATATAGCCCCAAATGTCA
GCAAGTGAATTAATCCTCCCAGCATCCAGTCTGTCTCACCGTGTCAAATACCTTCATGCTTTACAGAGTCACAACAAAGA
AACAGGCCCATCGGGACATTTCGTCAACGCTGACCATTATGCCTATCTACAATCATTC
>M00285:128:000000000-BF978:1:1105:18469:3854_1:N:0:46
GATCAACACAGCCAATCTTCTCTGGATGCCTTGACCTCTTACCTTCTGAAGAAGCCTACCACGAGGAACCTTATCGAACA
CCTTACTAAAATCCATGTAGACCATATCCACCGCACTGCCCTCATCAATCTTCCTTGTCACCTCCTCAACGAATTCTTTC
AGGCTCGTGAAGCAAGATCTTCCCTTCACAAAGCCATGCTGGCCGTCCCTAATCAGTCCATGACTCTCCAGGTGTTCATA
TATCCTATCCCTTAGAATCC
>M00285:128:000000000-BF978:1:1105:14620:3856_1:N:0:46
ATCTGGTGATTGTAATCTAGAAGGTCATAACAGCTTGAGTATCTTTTTTAAAATTAATTGAAGAAAAACTTGACTTTCAC
TTGCTGCAGTCCCAAAATATACTGCTGAAATCCAATCTCTGGAATGTAGAAGGGAGACTTGGGGGTATAAGATCTGTGTT
CATCACTTTTTATCATTCATGGGCTACATAGTTCCCCTGCAATACCAACTCTTACTGCCCTTTAAATGAATGGGTTAC
>M00285:128:000000000-BF978:1:1105:22759:3858_1:N:0:46
ACAGTAACAGCAATTAGACTTTGATGATCTAGTGGACCACCACAAAAACACCATCACTTCTTTTCCAGGAATACCCAACT
TGATGTCTGGTTCTCTCTCTGATGGGTTTCTGTGCATCTCTTTGACCTGTTCATGCTAGTGGCTTCTCTTCTTGCTTTCA
ATACAGAGTTGACCCAAG
>M00285:128:000000000-BF978:1:1105:19710:3860_1:N:0:46
CTTCACAAAACCCATGAGTATCTACATGAAAACAGTTGTATTGTGTGTATTTCATGTTGCTGAGTCGTTTGGTAACATTT
ATTTAAGTGTACCTATTACTCTTGAGAGGTTAATCGCTGATATAGCAATAGATTTCCTATTTGTCTAAAACAGCGTTTTT
TAAATTAAAACCATTCATTTGCCACTTTCTACACATCCTCATGGAGAATAAACATGAAAACAGTTGTAGAGTATGTATTT
CATGTTGCTGAGTCGTTTGG
>M00285:128:000000000-BF978:1:1105:22595:3861_1:N:0:46
CAACAAAAACAACAAAGTGATTAATTAAGAGAGCAACATTAGAGGATGAGAGCAAAGTTGCAATGCAGAGGAAGACAGTA
GAAGCTTCTACATATATGCATTAAGAAAATAATTGGTGAACACATGTTGGTACCTTACAGTCAGAAATGAAAGCATTCAT
AATGTGGAGTAAAGGCAATTAATGTGGTTCAATCTTAATGGAGGAAGATATAAATAACCTCCAGATATGTT
>M00285:128:000000000-BF978:1:1105:7627:3863_1:N:0:46
GAAGGGTTAGTTCACTGTACCTCAGAATGGAATTTTGAGTAATCTTCAGCAATTATGGGATCCATGGAATAATAATACTA
TTCGTTTTCTATCTCTAGGTGCTGTACTTGTTAAAGATAACATTACCTGCACAGGTTCTGAACTGC
>M00285:128:000000000-BF978:1:1105:16838:3864_1:N:0:46
CAGACAGCGCCGGGAGTCAGGATTGAACCTGGGTCCCTGGAGCTGTGAGGCAGCGCTCCACTACCTGCACCACTGTGCTG
CTCCACTCTGAGTCCATGAGTCTCTGTATGACTGGGATGAGAAAATAGAAGCAAGGCACCAGAGAGGGGGCTGAGCTGCA
GTAACGGGGTGCAGGGGCT
>M00285:128:000000000-BF978:1:1105:11539:3864_1:N:0:46
ACAGAGGGATGAAATGTTGTTTCCCCCAGACTCACACAACAGAGGACGTGCATGGAACAGAGGACATACAATAAACGCAG
ACAGAAAAATCATGTAAGCACAAATAATGCGAGAGCAGTATATACAGAATACGAATTTAGTGCAGGGTTAGTGCAAAACT
GAGTTGGACTAGGAAAATACAGAACTCAGTGTTGCTCTAATTGTATAAACATGTTCAGCAGCAGCCACAGTTCTTGA
>M00285:128:000000000-BF978:1:1105:15833:3865_1:N:0:46
CACTACCAACTGGATAAGGCAGGACCTTACTCTTGCTCATAGAATCATAGAAATTCCATAGCACAGAAGGAAGCCATTTG
GTGCATTGTGTTCACATCGGGCAGAGAAAAGTTACCCATTGTAATTCTACCTGGCAGCCCTTGGTCCATTGCCCTGCAGG
TCACTGTGTTTAAGTACATATCCAGGCATTTTCTATAGGTGATGAATGTTTCTGCCTCTACCACCCTTTCATGCAGTGAG
TTCTGCC
>M00285:128:000000000-BF978:1:1105:15704:3865_1:N:0:46
GAATGGATAGACTTTAAGATGCAAAAACACCATTGCACAGCAATAGCAGTTTCCACAAAAGAAGAGCATTTCACCTGACA
TCAACAACAGAGCCAGGACGTGAGTATTTTGGTTTAAACCAATAAAAGAAAGTGCCCCTGTAGATACTTACTTGGGAAGT
CATTTTTTTCCACTGGTAAATGTTTGTGTTGTAGGAAATCCAGCAGTCAGTTTGCACACAGCAAGCTCCCACAAATGCAA
TGACTTTCCTGTTTGTAAATGCTGCATTTAGTTTTGATTTTAGCCATGCACAACTTTTTT
>M00285:128:000000000-BF978:1:1105:8370:3866_1:N:0:46
TGATGTAGCCCATCCAACATAGTGACTGTAACTGGGGCCTCAGTAATGAGGATGTTGGCCTGGCAGAGGACACTGACACT
GGTTCGCTTTTCCTTCCGGTGGCTTTGGAAGGTTTATTGGAAACAACAAATAAGATATCTTTTCTGTACTTTGAGATACC
CACCATAGTAATTGAAATGTTTAAGGCTTAGCATCATATGGAAGGGCCGAGATCACTGCTGCACCATGTGTTTTGTGCTG
GGTTTGAGGCCTTGATGTTCAAGCACCCTTTTCCTTGGTCAGTCAAAGGCTGTGCTGGTG
>M00285:128:000000000-BF978:1:1105:6763:3869_1:N:0:46
GCACTGTTCATTACTAATTACAGGACAGCCAAGTTAATCCTGGTAACTGGTCTGATTTGATGTCCAGATGATCCCTAGTT
CATGTTCTCTTGTATTTAGTTGCTATTCAAGTGTTATCACTATTAATCAAACTTGAAGTAAGGTTCGCCCTTTCAATAGA
ATTGTACAATGAGAGGCCATTTAGCCAATCAAAATTTTTACTCTTTTTAGAGAAAAATGATCCATTTAGTCTCATTTTAG
CTCTTCCTGTAATTAGTGTT
>M00285:128:000000000-BF978:1:1105:6832:3869_1:N:0:46
TACAATGACCTTTGCACTTAAACAGCTCATGAAAATCTGTCATTGAGAAAACAGAAGCTTGTGTATTCTGTAGGCCTGTG
GACTGATATTAAAGTGAATTCACTCAGCCAATACAGGTTTTATTAATTTACAACACCGGAGCAGCAAGGGTAGGGAATAC
AGTTGTTAGTAATTTAACATGTACACAATGTTTTGATTGCTATATCTGCAAAAATAATTTTCATATGCT
>M00285:128:000000000-BF978:1:1105:19263:3870_1:N:0:46
CAATTTCTAATTGATTATATTTCTGTGGTGTGTCTTTGAGCAATTTACAATAGTTAAATACAGATCATTATTATAATTGA
TGTACATACACAGATGAGTTTTATTAAATAAAAGTATTTCCCCTGCTCCAATGAAGGGACTTTTTCCAGATCTTTAAAAA
GATGTTAGTCATTTCCTATAATTCTACCAGATGAAGAGCACACGTCTGAACTCCAGTCACTCCGCGAAATCTCGTATGCC
GTCTTCTGCTTGAAAAAAAAAAAAAAAAACACAAGTAACATATCAACTATACATCACAC
>M00285:128:000000000-BF978:1:1105:19119:3870_1:N:0:46
ACCCGCCGTAGCAGCCGGGATCTCCCGGAGTCCAGCCATTTTAATTGCACTTCCCATTCCCACACTGACATGTCTGTCCA
CAGCCTCCTTTCAAGTTGAGGCTTGACACAGATCAGAGGAACAGCACCTCATATTCCATCTTGGTAGTCTCCAATCTGAT
GGCACGAACATAGATTTCTCTAACACCTGGCAACTACTCCCCTCTGCCCTCCTTCCCTTATCCACCTGGCCACCACATCC
CAGCTCTTTCCCGCCCCTGCCTTTTCAATCTGCCCATTACCCGCACATTCCTCCCTCC
>M00285:128:000000000-BF978:1:1105:14098:3870_1:N:0:46
GATCTACACTCTTTCCCTACACGACGCTCTTCCGATCTCGACTACACGCATTCCCTCCTCGACTCGCTTCCGATCACGAC
CACACGCATGCCCTCTACGGCTCGATTACAAACAAGATAAACAGAACGTCGAGTAGAGAAACAGTAAGAACAAGACATGC
AAGGGGTGAAGCGCGGAAAAGGAGAAACGTGTAAGAACGAAGGAGCCAAATAATGGTGGGAAAAACAAGTAGGTGGCAAT
ACACAGAAATGAGTGGTCAGACGAGCAATCTGTGACCAGAGACAGCACGCTGCTGACAGG
>M00285:128:000000000-BF978:1:1105:13152:3873_1:N:0:46
GACTACAGAGTAAAAAATGAAGTAATTAACGGGCTTGGTATTGAGGACCAATGGCAAATTACATTAATATGCTTATTAAA
TATTGCACATTAAAAATCCTAGTGATCGTCAGCTCATTGGAAAATTTAAATTTGTTTTTATAGTTGTATTGAGATTAACA
TTGCCAACTTAGATTTGGATTGTCTGCTAAATACGGTTTTTAATAGAAGTGTCAAATTTTATAGTGACATATAAGTAAAT
C
>M00285:128:000000000-BF978:1:1105:12324:3874_1:N:0:46
AAAAATACATCCTAACTTCTTGCTGAGAAGCCTGGCCCTGATTCCATTTATCTTTTGTCCTGGACTTCCCTATCAGCGGA
AAACATTTCAATTTCCTTATCAATTCCTTTCAAAATCCTAAAAAATACCTCAATCCAATTAGCTGGTAACCTAGATTCTT
GCAGTT
>M00285:128:000000000-BF978:1:1105:13490:3874_1:N:0:46
TCTATCAGGTCTCCCCTCAGCCTCCAATGCTCCAGAGAAAACAGTCCACCCAACCTTTCCTTATAGCTTATGCCCTCTAA
TCCAGTCAGCAACCTGGTAAACCTCTTCTGCACCCTTTCCAAAGCTTCTACATCCTTAGGAGTCATCCAATGCTCTACTT
TCTGTGTTGTGACTCACACCAACCTGTTGACCCATCACCCCTGTGCCTACTGATCTCTGCTGGCTCCTGGTTTAGCAACA
TCTTGATTTTTAAATTCTCACCCTTGGTTTTCATATCCTTCCATGGTTACATCCCTTCCC
>M00285:128:000000000-BF978:1:1105:25537:3875_1:N:0:46
TGAGTTCTATGTGGGGCGTTAGCGAATCAGTTGTAGTTTAGGCAAGGTTGTAGAGGGGTGGAGGCTGCCCTACTCCTACC
ACAGGCCACGAAAGGATTAGTCTTCTTTTGGGGTTAGAAGATGAGTGGTGATCTTAATGAAACATGTAAGATCCTAAGGG
GCATGATGGTAGATATTTCCATTAGTGGGAGTGTCTCAGATGAGGACACAAGGTTGCAAGTAAGGGGGTGGTCCTTCAAA
ACTGAGTTGTGAAAGAATTTCTTTCCACAGAGGGTAGTGAATGCCTGGAATCCTCTATTC
>M00285:128:000000000-BF978:1:1105:5561:3875_1:N:0:46
CTAAACATAACTCTGACAATGACAATTCTAAAGCTTATTGAGCAATGATCTCTGTCCCCCAAATGCTCACCCACCAGTAG
ATCCCTCACCTGTCCCAGTTCATTTCCTAAAACCAGATCCAACACCGCATTCCCTGTCCCATGCGCAGGAATTCTGGTCC
TACGTTACTCCATGTCCTTGCCTCTCTCTTCTAAGTTACCCCTTTAGATTCATCTTTATGATAATCTTTCTGGTGACCAT
TCCTAATTGCCATTCCATTGACTCAGCATACTTTTTCTATTCATCTGTTGATTGCCTC
>M00285:128:000000000-BF978:1:1105:26039:3877_1:N:0:46
TATAAAAATCACAAAGAGCAGGGGTCCCAGACCAGGTCCCTATGGAACACCACTAGTCACCAACCTCCATGTTGAATACT
TCCCTTCTACAATCACCCTCTGCCTTCTGTAGGCGTCCAGTTTCAAATCCACACATCCAATTTTTCATGGATCCCATGAG
TTTCTGGATGAGCCTACCATAGGGTACCCTGTCAAGCGCCTTACTAAAGTTCATATATACCACATCCACCGCTCTACTTT
CATCAGTTTGTCTGGTCACTCTATTAGGCTTGTGAGGCACGACCTGTCCTTCACAAAGCC
>M00285:128:000000000-BF978:1:1105:17809:3881_1:N:0:46
ATCTTCGTATCATCTGCAAACTTACTAACCCATCCATCTACGTTTTCATCAGGTCATTTATGTACATCACAAACAGCAGA
GGTCCCAGTATGGATCACTGAAGAACACCACTAGTCACAGATCTCCAGCCAGAATATCAACCAACTACGCTCTGTCTCAG
GATATAGAACACGAACAGAACAATAGAAATTAAGAAGATGCAGAGTATGTCTCTATTTGATCATCAACTCCCATTAGTAC
AATTACAAAAGTGTTTTCATAGTAATACCTCCAATGTAAGTGGAAATATAAACAACAT
>M00285:128:000000000-BF978:1:1105:25453:3882_1:N:0:46
AAACCACAAATTTCACAACATATGTCTGTGATGATAAACCTGATGCTGACTCTGAAGATCAGATTAGTTCAGAAATCTGC
AACCTCCAGCCTGAAGTACAAGCAATGCAGGGGCACGGTAACATCAATAACTGCAGACAAACCATTCTGACTCGAATTGA
ATTGTTGTTTCCTTCGTTGTCACTATATTTATGGACAGCTG
>M00285:128:000000000-BF978:1:1105:9278:3882_1:N:0:46
ATATAAGTAAACCTGATAGGCATCAGATTTGCAGAGTTGAGAAACTCAAGTGACTTAATCAACTCAATCCCTTCTCAACA
GCAGCTTACTTATTCAAATCCTTGTATTAAATTGCTGTAGCTAAAATACTGCACAGGTAAAAACCCTTTGGTCCATGCAA
CGTGACTCAAGGAATAACATATAGCTGGGATGTGTTGGTGCTTCATTTCTGTTTGCTTGGCTTTGTGGGACAGCTGTTTC
AGAAGCTGTCG
>M00285:128:000000000-BF978:1:1105:20224:3882_1:N:0:46
GAAGTAAAACGGTGCGAATAGAAGGGTCCAAAAGGTACACGATTCTGTGAAGGAATGGAAAGGAGCAGTTGCTTGCTATA
AGGCTATTGAAGAGTAGAAACAAACCATTAAATGGGTTTTTTTTGCCTGGATATGCGAGGTAAAATTAGATATTGCTGGT
GGGGTGGATTCAGGAGCAATGACATTATCAAAGCATTGAATAACGTGTGGAGAAGACG
>M00285:128:000000000-BF978:1:1105:7652:3883_1:N:0:46
CAATAACTGAATTTAACTCTCCCATAAGTAGAGTTGAAATGTCAATTCATGTCTCCAGTCATTCAATTCTGGATTACTAG
TCCAGGAACATAAGAAATAT
>M00285:128:000000000-BF978:1:1105:12576:3883_1:N:0:46
GGCTGACGTTCATATACCATTGTCAGTGTCAGAAGTCTTGGTCTGCTTTAGCAGAGCATAGTTAGAGGCTGTAGAGAAGT
TCTTAGCATGGCAATCCCCTGGAAAATACATGTGCAAAGAATCATTCCCTTGCTGCCAGGCTATGCAGGTAGTCACACCA
TGCCAAGAACGATCATTGCACAAAGATACCAGGGTAGGGAAGGTG
>M00285:128:000000000-BF978:1:1105:19035:3887_1:N:0:46
AAGTGCAAGGACCATGACAAGGTAGGTTGTGAGGTTAAGACCCCACCCACCTGGGTCATTCTCTCTTCTCCTCTTTCCCA
TCAGGCAGAAGATAAAGGAGCCTGAGGTCATGTACCACCAGGCTCAAGGGCAGCTTCTATCCCACTGTGATAAGATTATT
GAACAGTTCCCTTATACGATGAGATGGACTTGTT
>M00285:128:000000000-BF978:1:1105:14123:3889_1:N:0:46
CAATTAAGCACAGGAACAGGCCCTTTGGCCCATGATGTCTTTACTGATCATGATGCCAATTTAAAATAATCTCATTTACC
TAAGCATGGTCTATATCACTCCAACCCTTGCCTGTTCATGTGTCTGTCTAAATATCTTTTAAAAGTTTCTATCATAGATG
CTTCTACCACCTCTTCGGGCAGCACATTTCAAACACCTACCACTCTCTGTGTAAAAATCTGCCTCGCACATCTCCCTTAA
ACTTTTCCCCTCTAACCTTAAAGCTATGCCCTCTAGTTTTTGATATTCCCACCCTGGGA
>M00285:128:000000000-BF978:1:1105:25948:3889_1:N:0:46
GGCTCATGCAATAAATAGATGAAACTATACCTGAATATCGTAGGATTGCTTCCTCTGAAAGTGAACATTTAACACACATA
AAGTAAGCAATATGGAAACAGCATGTATGATCGCTTCACCCAATAATGCACAATAAATAGACAGCATAGCATACTAATCA
AATAAAGTATTTGGTACATTAGTCAAAAAAATGTTTTTCAAACTTTATTTGCAAAAATCCAGAGATAATCCTCTTTGTGC
AGCACTGAACCACCCATGAGTCTGTCTGAGGCAAGTAATCTGATAAATGGGATGTAAGGG
>M00285:128:000000000-BF978:1:1105:10795:3889_1:N:0:46
TGAATTCTCTGGCTGGTCTTAACTTTCTAATCTCCCTTGTAAACTTCTCCAGTCTTAAGTCAGGCACTTCGATTCTGTAT
GTGCCTAATAAATGTGTGGCATCATTGAGTAAAAGCTATGGTAATAGTTGGTGAGATGCCATAATCAAGTTTGGTATTTG
CATATTCCAAAAGGTTCTTTGGTACACCCCTGTGAGGAAGCAAGTA
>M00285:128:000000000-BF978:1:1105:6355:3890_1:N:0:46
AAGATGCATAGGAATTTTAAGGGGCAATGAGATGGAGATCATACCATTGGTATTCATTATTTAGTGGCCCATATCAACAA
GACGTAAGATACTAAATGTGTCAGGATCCACATGTCAGTAGCCCAGATCTTTACAGTAATTTTGACTATATTTATCTACG
ACTTATCCTCTCTCTCTCTCTCTCTCTCTCTCACACACACTCACACTCTCACACT
>M00285:128:000000000-BF978:1:1105:21214:3891_1:N:0:46
AAGTGAAGAACCAGTGGCAATTGAGCTTCAGATGACAGGACCTGAAGACTCGCCCTCAGGACTCAATGGCATTGGCCAGT
TGACTGTTTTTAAATCTCTGATATTCAGACACACTAACAAAGTGGTTTAAATATATTTAAATAATCAATAAAGAAAATAT
TTGGAAAGAAGAATCATTTAATTAAATATACAATCTGTTGTAACTGAATACATAAAATGAAACAATGAAAGACAAAGAGA
AAACTTTGCCTGAACTTCTTCTTGATAAAGGTTTCTGATCCCGTTCCAGAATGGGATC
>M00285:128:000000000-BF978:1:1105:14522:3893_1:N:0:46
CATGCTGATTATCCATAATAAATCCATGCCTTTCCAAGTGTAAATAAATCCTATCATGAAGAATCCTCTCTGATAATTTC
CTTACCACTAATGTAAGACTCACTGGCCTATAATTTGCTGGATTATCCCTATTGACCTCCTTAAACAAAAGAACAGCATT
GGCTATTCTCCAGTCCACTGGGACCTTGTATGTGGCTGAAGAGGTTACAAAAATCTCTGTCAGGGCTCCAGCAATCTCCT
CCCTTGCCTTCTTCAATAACGTGGAGTAGATCCTGGGGACTTTACCTACCGTAAAATTTT
>M00285:128:000000000-BF978:1:1105:24113:3894_1:N:0:46
AAAAATTATGAGGAGAGGCAGCAAAGGATGAAGCATACTGTTTTCAAGGGGGTGTAGGAGCAGAGGGAATCTGGAATGCA
CGGCCTCCAGCTGTGGTGGAGGCAGGTTCCATTGTGGCCTTATGGAATGTAATTGGATAAATGGTTCTTTGATCTTCACT
GTAGAAATTTTGCTTTTTTTCTTTATAGAATGTTTATTTCCTGCTGAAACTGACCCTGAAGTTCACAGAGATTTGTTTCC
CACGTACCTCTTTGCCCTGCCTCAGCTCAGTTTCTG
>M00285:128:000000000-BF978:1:1105:7584:3895_1:N:0:46
TGAATACCAGGTTTTTGCCGCCTGACATATTCTTCCTCTTTTATTGGATGTGTTTATCAGATGTCCACAGCTTTTAAAAT
TTCTGGACAACTTAGAAAGAAAAAAAATTTAACTAAAAATCACACCATCCTGTGCAGCATATCATAACTGCGAGCAGTTT
ATATCAGTTTACAATGAAAAAATCAGGAGCCATTTTTCAACTTCCTCTTCAGCCTCAAAAGTAATCTGTTTATAGTTTGC
TCTCAAGATGTTGGCTATGCTGGTATTACCTCATTTACCAGCCAACCCTGGCTACCGCTC
>M00285:128:000000000-BF978:1:1105:22509:3896_1:N:0:46
GATCTACACTCTTTCCCTACACGACGCTCTTCCGATCTGAACTACACGCTTTCCCTACACGGCGCGCTTACGATCCGGTC
TTCACCCATTCCCTGCAGGCCATCCCTCCGATTTAGGTCTCGTACTTGCCACTGTAGGCACCAGGTCACTGTTTCTTGCA
AGTAAACCACAACAAGCTAATGAAACGGAAGACAGATAATGTCTAAATTGAAGAACTACTACTGGGACGAGGCTGAAAAA
TACATTGATCAACTAACCTCTAAAATAAAAGATGGTACTCTTAGTAACACTGATGCTGTT
>M00285:128:000000000-BF978:1:1105:21875:3897_1:N:0:46
TAGAAAAACATAGCTGTTCCTCAATTGATGAAATAGACATATTCCTGGAAAATGTTTCGATAATGAAATTTCATATATTA
AAAAGCTGGAAAAATGCATAATGGGTATTTTGGTATGTATAATGTATTCTCCATGCACAGAGTGGTGTATGTGCTATAGT
GAAAAATAGTTTTGTAAATCAAAGATGCATACCCCAAAGAGTCAATGGCATTACAGTGAAAAGCACAAATGAACATTGAT
GAATGGAAGGAATTACTGCAAACTGCAATTAATAATTATTTATTGAAAAGATCAACCAGC
>M00285:128:000000000-BF978:1:1105:19348:3897_1:N:0:46
GAGGTTGTTGATGGACTGTGGGCCCTGAGGTTGTAGGACTGCGGGGCTTGGAGGTGGTCGTCGATGCGGGTTGAGGCTGG
CGGCTGTTAATGTTTTGATGTTTTCTGATGATACTAAACTAAGTGTGATTGTGAGTGGGGGAAAAAGACGTCAAGAGGCT
TTGAGGGATGTGAACAGCTGAGCGAGGGGGCAGGAATA
>M00285:128:000000000-BF978:1:1105:14612:3899_1:N:0:46
TTCATCACATCAGTGCATCGAGATACTGCAAGGGAAAAGCAACAACAGAATGCAGAATTGCATCAAGAACACGAACAGAC
CCCCGTCCTCTTGACATGTCAGTCACCTTGGTGCCCTTTGACCTCCAAGGCCATTGGGTGGCAAGTTGGGCTACTTCTTA
CC
>M00285:128:000000000-BF978:1:1105:12727:3901_1:N:0:46
ACACACCTCAGAGCCCTACAATTCACAGTGTAATTCTTACCCTGGTTTGTCCTCCCAAGGAGCAACACTTCACACTTGTC
TGCCATAAATTCCAGCTGCCATTTTTCAGCCCATTTTCCCAGCTGGTCAAGTTCATGCTGCAAGCTTTGATAGCCTTCCT
CGCTGACCACTATGGCTCCAATCTTGGTATCAGCTGCAAATTTGCTGATCTAGTTTACCACATTATCAACTAAGTTATTG
ATATAGATGATAAACAATAAAGGACCCAGCACTGATCCCTGTGGCACACCATTAGTCAC
>M00285:128:000000000-BF978:1:1105:25445:3902_1:N:0:46
AAACTGATTTGCATTGATTCCAAAACGATTACCACGAGCTTCCAGACCTCAGCAAAAAAAGGTGACGCTGACAGCCACCC
TGTCAGATGACAGAGGATAGATACAACTCCAGCTAGCTGTGCACAACCGGCCAGACAAGTGGGGAAGTGTCACAAGTGCT
ACCTGCTCCCAAGATCCTCCACCAATTAACCTACCAGCACTGGAATTCATTCCCTGATAGGGTGGTAGAGGCAAATTCAC
TGGGGTCTTTTAAGAGGGGCTTGGATGAGTACGTGACTGAGAGGAAAAAGAGGGATATGG
>M00285:128:000000000-BF978:1:1105:8812:3903_1:N:0:46
GCTCTTGAGAAGGTAGTGTTGAACTGATTTCTTGGATGCCTGCAATGTCATGATGAAGGTACTTCCGAAGTGATGTTTGG
TGGGTTTTGACTCAGTGATGATGAAGGAAGGATATTCAAGTCAGTATAGTGTGTGTGA
>M00285:128:000000000-BF978:1:1105:22396:3904_1:N:0:46
AAAGTAGAATGTTTTCTTCTTTAAGTGTTCAAAAATCACAGTTACTTTTTTCCAGGTTTGTTTAATTGCTTGTCATAGCA
GGATTTGAGCTCAGCACCCCAGGTTCAACCTTCTTATTTATTAAAATCTAGACAACATAGGCGAGG
>M00285:128:000000000-BF978:1:1105:5390:3911_1:N:0:46
AAGCTAAATAGTTACAGTTTAAGATACCTTTATTAATCACATGTACATTGAAACACACAGTGAAATGCATCTTTTGCATA
GCGTTCTGGGGGCAGCCCGCAGGTGTCACCACACTTCTGGCACCAACACAGCATGTCCACAACTTCCTGACCAGTATATC
TTTGGAATGTGAGAGGAAACCGGAGCACCCGGAGGAAACCCACACTGACACAGAGAGAATGTATAAACTCCTTGCAGACA
GCGGCCAGAATTGAACCCATGTCGCTGGCACTGTAATAGTGTTACGCTAACCACTACACT
>M00285:128:000000000-BF978:1:1105:5726:3911_1:N:0:46
ATTTGCCAACTACGGACAGCACTGACCATGGACTGCAATGACCACTGAGAACACTGACCACTGAGAACACTGACCATGGA
CAGAGCTGACCACTAACCGTGCTGACTACAGACAGCACTGACCACTCCGACCACAGAGAGTGCTGACCACTGACCACTAA
CATCACTGAACACGGATAGTGCTGACCACAGACAGCACTGACCAGTTACCGCACTGACCACTGTCCGCACTGACTACTGA
CGGCATCGACCATAGACAGCACTCA
>M00285:128:000000000-BF978:1:1105:12538:3911_1:N:0:46
TAACAACATGCATTAGTCTCAAGTGCACCCCAATGTGACAATGTTCCATTTTCAACACCAGTCAAGAAGCAACCAAGTGC
CAAAGCTCTCCAGTTTGGGAGGAGATGGGAAGTATGGGTTAAGAGTAAACTACAAGTACAAAA
>M00285:128:000000000-BF978:1:1105:7259:3912_1:N:0:46
AAAAGGTGTTTATATTTTAATCAAAACATCATGTGCTCTGGAGATTACTCAAACAGCAAGAAAGTACAAGTGAATAACAC
CAATAGGAAATGACAAAGGACTGTTAAAATAAGATAAAAGACTAAATTAATAAAACTAAGTTTATTTAAAATTGTTTGCA
TTATGATCATTGGCTTAGGGATAAAGAGCAGTAACAACAGGAGGTGGCAGGGGA
>M00285:128:000000000-BF978:1:1105:15113:3913_1:N:0:46
TCAATACTAATCTACCAAATGCCAATACACTCTGATAAATACTATCTTACCTTATGCGACTATTCTCTGATCAGTACGAT
TCTACCTAATGCCATTAAGCTATGATCCGTACTATTCTACCAAAGGCCACTACTCTCTGATAAATACTATTCTACCAAAT
GCCACTACTCACTGATCAATACTATTCTATGTAAAGCCACTACTCTCTGATCAGTACTATTCTACCAAATGCCGCTAATC
TCTGAGTAATCTATTCTACCTAATGCCACAAACTCACTGATTAGTACTATTCTACCAAAT
>M00285:128:000000000-BF978:1:1105:23349:3913_1:N:0:46
CCCTGTGGGGAGCCAGTGCTCAGTGTGATGGTGCTTGAGGTGTTTTCACCAATTTTGACTGACTGCAGCCTGCAAGTTAG
AAAATCCAGTATCCAGTTGCAGAGAGGAGAGTTAATGCCCAGAGCGCTCAACTTCCTGATTAGCTGTTGCGGGATGATGG
TATTGAAAGCGGAGCT
>M00285:128:000000000-BF978:1:1105:13791:3913_1:N:0:46
GCAGTCCATCTATGAATCAACTCTTTCTTTAATTCTTAAAAAGGGTAAAGAACCCACTCAATGTGCATCTTGAAGACCTA
CTTCTTTATTAAATGTAGATGCAACGATATTTTCCAAAATATTGGCCTTTCGATTGGAAAATGTTCTTGTGCAAATTATC
TCTGAAGACCAGACACGATTCATTCAGAATCGTTAATATACATTTCAATATTAGGAATTTAATGAATATCGAATATATAC
CGCTTTCTCCCAAATTCCAGAATTTGTTGTCTC
>M00285:128:000000000-BF978:1:1105:6712:3916_1:N:0:46
TCTGTCTACACTTCTCGCTGCCTCGGTAAAGCAGCCAGCATAATCAAAGACCCCATCCACCCGGGACATTCTCTCTTCTC
ACCCCTCCCATCAGGCAGAAGATACAAAAGCCTGAAAGCACGTACCACCAGGCTCAAGAACAGCTTCTATCCCACTGTTA
TAATACTATTGAATGGTTCCCTAGTACAATAAGATGACCCTGGACCTCACAATCTACCTCGCTATGACCTTGCACCTTAT
TGTCTACCTGCACTGCACTTTCTCTGTAACTGTAACACTTTATTCTACAATCTGTTATTT
>M00285:128:000000000-BF978:1:1105:11016:3917_1:N:0:46
CCTGAAACGTTAACTGTTTCAAGTCAAGTCAAGTTTATTGTCATGTGGTTAAGTACTGTGAGGTGCAGGCACAATGAAAA
ACCTACCTGCAGCAGCATCCCAGGCACGTAGATTCAGACGACACACAGAACATAGATAATACAAGACAGT
>M00285:128:000000000-BF978:1:1105:12807:3920_1:N:0:46
TGCCCACACATTTCCCCTTCCTCATCACCCTACTGACCTTCCTATTAACTCAGCAGCACTGCTATGGAGGATCTCATCTC
TACCAATTGATTCCTCACTTGATAACCCAGTAGACTCGATAACCCATGGAGCCTTACATCTGCAAACCAGTCCCAACTCC
TACCTACAAGCCAATTAACTGAAAGCTTCTCTATCTCTGTCACAAATTGGACTTTT
>M00285:128:000000000-BF978:1:1105:11085:3921_1:N:0:46
GATATCTTGTATTAATAGAAGGAAGTTCCACTTCTGAGAGTGGAGCTGACAGTCAGTGTTAATAAGTGTTATGAGGGAGC
TGCTATCATTCTTGCATTGTAAAGGCATCACACTGGATTGGTGTCTTCAGAGAGAAATGAAGATCCTGGAAGGTAATGAA
TACCGCTGTAGTTGCTTTATAATAAGTATGTAGGATTATAACAAGTTAGTTGGAATAGAATTAATTGGGGTGTGATGCGG
GGAGGAGGGGGATGTAAAATTGGAAGTAAAATCAGAAAGACAGAGCATGGGTTTAGGTG
>M00285:128:000000000-BF978:1:1105:25653:3921_1:N:0:46
TTCGGAGGAAGAACATGATTTACAGGTTTCCCCTCCTGTAATCACCTCCTTACTGTTATTCCTATTGTTACTCTGACAGA
GCATTCCACTCCCACACTGCTCACATCTAACTGGCTGGCAAATGAGAAGGTCTTGGTGCTGTTAAAGTCCTTCTCCAGAC
AACTGGTGACAAGGCTCCAACTTCACAGCCAGTGTGTTCAAAAATCTGGACTTAATTTGTAATGTTCTGTCAAGT
>M00285:128:000000000-BF978:1:1105:25530:3924_1:N:0:46
TTTAAAAGAGGACAGAGCCAGCTGCAATTATTTGTACAATATTTTTTAAAAATACCCTTCCTTCCGGATGACTGACATGG
GATATCTTAGTACCTCTTTTCAGCTGTGTCCTTACTTGAGTTGGGGGTGAAGGAGGGTGGTGGTATGCAGATATAAGGCC
ACATACCCCAACCAAAGAAGGACATAATCAAGAACCACCTCCAAGGGTTTCCCTCTCAATCATCCGGGTGGACTAAGCAC
TACAGGTCTGTAGTGTGATGTGGAAAACAGTAAGAATATTGTAATTGATTTAGAATAGTG
>M00285:128:000000000-BF978:1:1105:8351:3924_1:N:0:46
TAAGAAAGTGAAGAGAAAATAAAGTCTGTACAAAACAAGACATTAGTACAAAAAACAGAATCAGAGATAAGTCTATGGTA
GTGCAAGAGGTGGTCTGCAGTGTTCCGTTGCTGAGGTAGGATTAGGATTGTGCAGGTCAGTTCAAGAACCTGATGGTTGT
AGGAAAGTAGCTGTTCCAGAACCTGGTGGTGTGGGAATTCAGGCTGCT
>M00285:128:000000000-BF978:1:1105:18736:3927_1:N:0:46
ATAATTTTAGATTAAAAAAAGAAATAAAATCCAATCATGATCGCGGAATGTTCAACGTATTTTGCATACCACTTCTACAA
ACGGTGCCTTTCCTCTCTCCATTAGTCTTTGATTATCTGTTTACAACAGCATTCCTTTGATGCAATGACAACAGGGAAAT
CCATGATTAAAAAAAGTGTGCTGATTTTAGGCACATAGCCCTCTTGGATCAGGTCATGGGACAGATATGATCTCACTCTT
GTCAACTGAAATTTTATCCAACCATGTGTGTTCCAAGACTATTCTATCAATCAGCA
>M00285:128:000000000-BF978:1:1105:10883:3927_1:N:0:46
AATGCTATTCTCAATGCCTTCCTCTAAACACATTAACATAAATCGTAAAAATCTGAGGTCCCAGCACAGAGCCCAGCGGC
ACCCAACTAGTCACGGCCTGCCACTCTGAGAAACATCCATTCAC
>M00285:128:000000000-BF978:1:1105:10554:3932_1:N:0:46
TTGGGTTTAGAGGAACCAAGGGATTATGGAGAGAGTACAGGAAAATGGTGGTAAAGATTAGCAAGATTCTTAGTGAATAG
ATTTTGCTTGAAGGGATGAAAAGCCTTATCCTATTTTTGTTTATTTATCTAGATTTCACCCCCTCCCCAACTTTGTCCAG
AGTTGCTAAACCTTTAGCAGTTACATCACAGAATCCTTGCCAAAACTTCACATTGGCCTTCACACCTTGAAAGAGTTCAA
ATCTTACTGTGAAAGAATGCAAATGAGGGCAAACAGTGCCTCACATTAGTTACTCATGA
>M00285:128:000000000-BF978:1:1105:24652:3933_1:N:0:46
GGAATGGTGGGTTTACCATATGAGGAGAGTGAGTAGACCAAGACTAGGTTTGACCTAGGTTTGCACTGAGGATATTTCCA
CTGGCTGAGGAGTCTAGGACCAGAAAAGGTGTCAGTCTTTTTGCACAGTTGAGAA
>M00285:128:000000000-BF978:1:1105:8504:3935_1:N:0:46
TATTCTCACCCACCTATGCTAGGGTAACTTACAGTGACCAAGTAACCTACCAACACCACACACACACACACACACACACA
CACACACACACACACACACACACAATGAATAGCTGCAGTCTTTTCCTCAGGGTAGAGTGAGGTCAAAACTAGAGGGCACA
GGTTTAAGGTAAGGGGGGAAGAATTTAGAGGACCTGAGGG
>M00285:128:000000000-BF978:1:1105:25536:3935_1:N:0:46
GCGGATGTCGGTGGTAAACTCCGATATGAAGGAGAGGTGCTGTTGCTGCCGAGCCGACCACGAGTACGACGTCTTTGCCA
TGGCAAACATGAGGGGCTTGTGGCCCGTGTAGATGGTAAAGTACCTCCCCTCAAGGAAATAACGGAAATGGCGGACAGCC
AGGTAAAGAGCCAGCAGCTCCTTATCAAAAATGCTGTACCTGACCTCTGGTGGCCGCAAATGTCGGCTGAAA
>M00285:128:000000000-BF978:1:1105:8889:3936_1:N:0:46
GACCTTGTTGCCTATTTATACTAAATGCCCTCCTCCCGTCTATCATCCATATCGCTCCATTCCCTTCATAATCTTTTACC
CCCTCGCTTGTCAAGAATCTGCTCCCTCTGTCTTTAAAATATCCAAAGACTCTTGTTTCCATTTCCCTTCGAGGAAGAGG
GTTCCAAAGATTTATGACCCTATGAGAGAAAGAATTTTGTCTTAAATTTCCAAACCCTTATTTTTAAACAGGGAACCCTC
TCTAGATTCTCTCACTAGGGAGATCTTGTAACTAATTGTGAATCTGTGTTTCA
>M00285:128:000000000-BF978:1:1105:21731:3938_1:N:0:46
GATCTACACTCTTTCCCTACACGACGCCCTTCCGAACTAGATACCACGTTTCCCCTCCTGAACTCCATTCAATCCGCTCT
ACCCCCTTTCCCGTCACCTGCTTCATAACAAAAAAACCAAAAGCTTCCCCTCACAGCCGTGCCTCACCGAGAAACAGGAC
ACGCTGCGCGCTGGGTGCACAGTGAAAACAAGACAGAAAGCAGACTAGGAGAGCGGACGGCACTACCATACTAGCGGACT
ACAATGACACATGAACTGTCAAAGTACAGCACGAGGCGTGACCCTCAGCTGCATCGTGT
>M00285:128:000000000-BF978:1:1105:14625:3942_1:N:0:46
NNNNNNNNNNNNNNNNNNNNNNNNNNNNNNNNNNN
>M00285:128:000000000-BF978:1:1105:18018:3943_1:N:0:46
AAGGACTAACTGAATATAAGCTTCACCACCCAGTCGATGAACTGCACTTACTCTTTTACTTAGCTGTCAGCACATCTAAA
GATTTGTTGGTGGTTGCTGCAATGCATGTTTGAAATGAGTTGGACTGACCCTCCAATTTAAAACTGACATCCTCAAAAAA
ATGATGCAGAGTCTGCTGCAGCATCTATTATGCTGCAGTTAATGAGCTCAAAAAGCCACATCCTGCCAGTGATACTTATA
TTTAAGGGATAAAGCTGCTTCATGTCCCCAAATTTATTGGTGCTGGAACTACAAATAGTG
>M00285:128:000000000-BF978:1:1105:13579:3943_1:N:0:46
GGCATGGGCCGGTTGGGCCGAAGGGCCTGTTTCTGTGCTGTATAACTGCATGTCTCTGTCAATAATATACAAATCAGTAA
TGTTGGGAACTCTCTGTGTGCCAGGGTGGTGGAGGCAGGCTCTGTGAACATATTCAGTGCAGGGTGGAAGCTTGTGACAA
GCAGGAGGGGCGGTGTAGTTGGAGAAAGGCTACGGGAGGGAAATGGGAATGTGTAATTGGGGTGAGAAGCCAGTCAGCGA
TCGTCCAGTGACATGGCAGAGTGGGTTTGAAGGGTCGAGGGGTCAAATGGCCTGTTCC
>M00285:128:000000000-BF978:1:1105:17495:3943_1:N:0:46
CATTCCAAAGCACAGCTTATTTTGTACAAAAGCAACATTGATATTAAAAAGCATAATTGAAAAAAGTTGGGAGTTGTTTG
ATCTTGAATGGTTGGGGGTTGGAAGGAAGGGCTCCTTTTGGATCCAGTTTTGATCATGGTGGATTAGTTAATTACTTAAA
CTTGGCATCAGAGAAACAATGTCACCTTTTTTGCTCATGTCTTTACAATCAGTGAGGAAGATTACAGAAAATTCCAAGAG
>M00285:128:000000000-BF978:1:1105:21971:3944_1:N:0:46
TGGGGAGTTACTAACATGAACACCTGGCTTGGTGGGAGGGAGGAAAGAAACAAGTGCAACACCCCTTGTCAATGACAGGA
ACTCATGGGTCGGAGGGAGGGAATCAGTGACAGTAACACTTGGGTGCGTGGATGAGTGGGAGGGCATCGGTGACAGGGAC
GCCTGAGTGGGTGGGAAGAGCTCAGTGATAGCAACACCTGGA
>M00285:128:000000000-BF978:1:1105:21816:3944_1:N:0:46
GAAGAAGGGTCCTGACCCGAAACGTTGACCGCCTGCTTTTCTCCAAGGATGCTGCCTGGCCTGCCGAGTTCCTCCAGCAT
CATCGTGTTTTTCATCATGTTGCTGTTGCTATAATTAGAATGGATGCAATACCCTTCCATAATTTAACACATCGTTGATT
TAAGCCTTAGGA
>M00285:128:000000000-BF978:1:1105:15110:3944_1:N:0:46
GTTGGTCTGTACAAATATATTCAATTTGATTTTGAAAGTTATTATTGAATCTGTCTCCAGTAACTTCTCAGGCAATGCTT
TCTAGATTAAAGCAACCTGTTATTAAAAGATTGCATCTATCCTTGGCTGTTCTTGACCGATTATCTTCAGTTCCTTCCTC
CTGCTACTAAAACCTTTCTCAAAACCTCTCATGCTTTGGGGAGTCTTCATTTAACCCACTCTGCTTTGGAGTCTACCTT
>M00285:128:000000000-BF978:1:1105:12317:3945_1:N:0:46
ACTCTCACTCTCACTCTCACTCTCACTCTCACTCTCACTCTCACTCTCACTCTCACTCTCACTCACTCTTTAACCACCCC
CTGTTAATTCATCAACAGATGACCTGCTTTACAATTTATCCCCATGGCAACCCTGGCCTCACCTTCTTAGCAATATTCCC
TTTGTCCTATTCACCCCACACCAACCCTTAACTTGATAACATAGAACCAACTTGTTTTCTCTCTTTTCTGGTTATGATGA
ATAGTCTTTGACTCTGTTTCTCCTTCCACAGATGGTGCCTGATCTGCTGAGTGTTTCC
>M00285:128:000000000-BF978:1:1105:15926:3945_1:N:0:46
TGGATGACCTTTGGATCATTTGGGAGACTGAGAGGTTGATAGACAGGGGTTACATGGAAGCAGTCACAGGAGGCAGGTAG
CTGGGTGATAGTTAGGAGTGGAAAAGGGAATAAAGAAGCAGCCAGTGCAGGGTACCCCTGTGGCTGTTCCCCTCAATAAT
AAGTAATTGTTTTAGATAGTGTTATGGGGGATGACCTACCAAGGGAAAGTCACAGAGGTCAGGTTTTGGTTATTGACTCT
CCCTCTGTCTCAGGAAGCAAAGGGGGAGAAGAGGCAAGTGGTAGTGATAGGGGACCCATT
>M00285:128:000000000-BF978:1:1105:19028:3945_1:N:0:46
TCTGTCAAATAACCATATTCCCAGTCATAATGATCACCTTGTGATGGAGCAGTTTGATATCAATTTAAGATCACCAAAGA
AAAAATCTGTACATCTTCATTTGAATAGATATGGTGACTCAACTTCAAATCAGTTCTTCTGAAAAGGAATTAATTAGAGT
TCCCAGGCAGGATCATTGAAATAAAGCAGGGC
>M00285:128:000000000-BF978:1:1105:8523:3947_1:N:0:46
GAGAAGGCTCACAAGGATGATGCTGGTTTGGAGGGCATGTCCTACAAAGAACGGTTAAAGAGTTGAAGTTTGGAAGAACG
AGAGGTGATCTTCTCGAAATGTATAATATTATTTAAGTGCTGGACAGGGTGAACGCTGAGAGGATGTAACCTCTCAAGGG
AGAGTTCAGGACCAAAGGGCTGAAGGGGCACCCATTTAAAACTGAGATAGCGATGAAGTTCATCTCTCAGAGGGATGTGC
AACTTTGGAACTCTTTGCCACAGACAGTTGTGGAGACAGAATCCTTAGATATATTAAA
>M00285:128:000000000-BF978:1:1105:5815:3948_1:N:0:46
ACCTCTTACTGGCTGAAGCACTGCTCTCCACTTCAAGATGTGGATTCTGGCCATCTAGAGGCACAATGGGCATGATGTTC
ACCACCTGATATCTTTCTGTGAAATGATATTGTCTTGGATAGTGCAGGTGAGATTACAATAGTGGACTTCTTTCACTCTG
CAAACTCTTCCAAATTCCCTAGAGATGAATGGGGTCCTATTGTCACACAGCAGTTTCTCAAACACTCCTTGTAGTTAAGT
AAGATTCCAATGGTAAT
>M00285:128:000000000-BF978:1:1105:21535:3952_1:N:0:46
GGTCCACTAACATTACGGCCCTCACGAAGAAAGCTCAGAAACGCCTCTACTTCCTGCGAAGGCTGAGGAAAGCGAACTCC
CATCCCTCCGTCATGAAATCCTTCTATAGAGGGACCATTGAGAGCATCCTAACTCAATGTATCACTGTTTGGTT
>M00285:128:000000000-BF978:1:1105:13454:3952_1:N:0:46
CCCTGTCCTTTGGGGGAGGGGGGAGGGGAAGGAAGTTGTTCTCCCGGGTTGGCGTCCGCCCACTGCTCACGGGTGCAGGG
TAGTCAGCGATGTCCTCAGTCACAGGATACACGTCCGCACAACCTTTGCTGGTGAGAATATTCTATGTCGTTTGTACTCA
TTACCGACATCATCGATTGTCC
>M00285:128:000000000-BF978:1:1105:9984:3952_1:N:0:46
TGCAGGTCAGTTCAAGGACCTGATGGTTGTACTTAATATTAAGAAAGCTAGGATATAACTGAAAGAATATTTCAGGAAAT
GTCAATTTTATACAAGGTGCTTTTCCCAATATCCTTTACATTTTACTATTCCTGTTAATCTATAATAAATATGTCCACCG
AGAAAAAGTAAGTTGAATGCAGACCTTGTGAAACACATTGCGCCAAATCTTGCAACTGTTGAAATAGCAGTAGGTCCTTC
ACTTCCACACATGAGTTGTCCCAGGCTTAATGACATTTTTGTAAAGGGGCTTAGTTTTG
>M00285:128:000000000-BF978:1:1105:8215:3953_1:N:0:46
AAGGTTTGCTGTATCTGGGGCCCGATTGTAAGCAGGCAATTAGCGTGACAAGTGTTAGATTGGTCTTTTTTGGGAAAAGG
ATTGAATAAAAAAGTAAATGCAACTAAACAAGTCCCCTAATGAGACAGCATCTCGAACAGGAGCACAGATAGGGTGAATG
CACACAATCTTTGCCTGGGGTTGTAGAATCAAGAACGAGAGGGCATAAGTTTAAGGCAAGAGGGGAGAGATTTAATAGGA
ACTTGAGGGGCAACTTTTTTCACTCAGAGGGTGCTCCATATAGGGAACGAGCTGCC
>M00285:128:000000000-BF978:1:1105:19110:3955_1:N:0:46
TGAGGATCTGAAAGACACATTTTAAGTTCAAACCTTTTCTTTCTTATTATATTGTGCAGAATTTGTGGGAAAAGAAACAA
AGATATGTGAGAAAAGAAGTGAAAAAGAATAAGAAAGCATGTAGTAAGAAAGAATCCTGGAACAAGGAAAAAAACAAAAG
ATAAAAAAAGGTGGCCACAAAGCTAAACCATTAGGGGAAGAAAAGAAAGAAGGGTGGGAAGAAGGAAACAAAAAAAAAAA
AGAACGGAAAAACAAAAGGCTGAAATTCAGTCAACCCGCGGAAACTCGTATGCCGTCCTT
>M00285:128:000000000-BF978:1:1105:19958:3956_1:N:0:46
TAATGCTTGTCCTTGAAATAAAGTGGACCTGATCTTGGGGAACAGTTGCTTCATGTATTGGTGGCAAGAACACTGGTCAT
TCTCTTATCAGAGGTATGATTGCCATGGTCCTTTTTCAAGAGAAATTATAAGAAATAGAAGCAGGAGTAGGCCAACAAAC
CCATTCAGCCTGCTCTGACATTTAATAAAATC
>M00285:128:000000000-BF978:1:1105:11179:3956_1:N:0:46
AACACCTGTCCATGTGACTGCTAATTCTGTCTATAACTTTCCCCACTGTGGTTAAACTGACTGGTCTGCAGAGAATAAGA
GAATAGCATTTCTAATTTTTGGATTTTCTGGCACCATTGATTATGGAAGATTATGGACAAGACATCTGCAATTTATTTCA
CTAACTTCC
>M00285:128:000000000-BF978:1:1105:22954:3958_1:N:0:46
CAATGGGTGTGGGGTGGTGGGAGGGAAGGTCCATGGGGAATGAAGGGCCGAAGAACTAAAGAAAAATTGTCCAACCTTTA
AATGCCTTGTTTTACAGTAGGAAATTTTTCATCTCAATTCCTTGCAGTAGGCCAGTGTCTGCCAGGAGTTGCCTGGAGTA
ATTAATGACTGTTGAACCCAAAAGTTACCTGTCATAAGCACAGGCAAATTAGAAAATTCACACTAAGTTTTTAGTGATTT
CAAATATCCTGAAATACTTACACCTTA
>M00285:128:000000000-BF978:1:1105:11248:3958_1:N:0:46
ACCCAGCACATCATTGCAATTGTTCATGGTATTTACATTTTGTCAATTTGGAATCAAATTTTTAAACCCAAACATTTCAT
CAGTAATAAATTTGAGAGATTATTGCACAGGTACCAACCCTTAGTGCTCTTAGGGCCCTGAATTTGGTTTTTCCCCATGG
TGCTTTTGCAGTAGTTGCACCAAGCCTCATTGTGACCTTCAGCATGTTCTCCTGCATTCTGGAATGTGCCAGTTGTCAGC
AATCAGATCGGAAGAGCACACGTC
>M00285:128:000000000-BF978:1:1105:20888:3962_1:N:0:46
GTTTTTACTGTACTAGAACAATAGAACAATAGAACAATAGAACAATACAGCACAGAACAGGCCCTTCGGCCCATCAAGCT
GTGCCATCCTACAAACATCTCCCAAACTAACTCTTTCCACCCTCATATCCTACTATTCC
>M00285:128:000000000-BF978:1:1105:24080:3963_1:N:0:46
TAACAATACTGAGCAAAGACACAACTGCATCTGTGAAATGGTTTTTAGAAAGGTGATCAGGCTGTAGAAACAGTAGAGGT
AGAGATTTTAAATGGAATATTTTTAACTTCTAGTTTACTTGGGGAAAAACTTGATAAGCAATAAAGGTAATGCACTTCCA
GAATTATTCAGGACAACCTTTCAGAACAATACATTTTAAGTCCA
>M00285:128:000000000-BF978:1:1105:8916:3964_1:N:0:46
ATAAAGGAACAACATTTGCCACCCTCCAATCATCTGGCACTACTCCTGTGGGCAGTGAGAACGCAAAGATCATCACCAAA
GGCACAGTAATATCTTCCTCCACATCCCGTAATAACCTTGGATATATCCCATCCGGCCCCGGTGACTTAATTATCCTAAT
GTTTTTCAAAAG
>M00285:128:000000000-BF978:1:1105:14932:3964_1:N:0:46
AGTCGTTTGGTAACGACTATTCGACTGTAGCTTATACAGCTGCAAGGTTATTCGATGATACAGCAAAAGATGCTAATATG
TCTAAAACAGCGTTTAGAATGCTGTATCTATAGATTTTCAACATTCTACAAAAATCGATAGAGAAACTATTTGAAACCAA
TGCAGTGTATGTATTTCATGATGTTGAGTCGTTTGATACCAGCTATTCTACTGTTTCTCTTACTCCTGATAAGTTATTTG
ATGATATATCAAAAGATTTGTTTTGTGGCGAAAA
>M00285:128:000000000-BF978:1:1105:7417:3967_1:N:0:46
GCATTCCTTCTCACCCATCAAGTGATGTCATATATGGCTTTTGTCAGAATATGTTTTATTTTTCAGAAACTAGCTTCAAA
CATGCAACAAGAGATCCCAGCAGGTGTCACAAAAGAAAGAAAAAATGTTACTGCTTTTCACTTTTAAAATCAAGAGCATC
AATTAATTGTAAACATCTTAACTGAAGTCATGATATTTTCAAATTTGCAGAGTT
>M00285:128:000000000-BF978:1:1105:10488:3971_1:N:0:46
TCAAGGTAGGATCCATTATCAACCCACCCCACCGCAAACTCCACTACCTCCACCTCCCACGCTCATGGGGCATGTGCCTG
ATATCAGGAGAGGAGGCTTTTTAGAAGTGAAAAAGTGTTTGCTTCCACGCATGCTCAATGGTTACGGGATGTTATGTCA
>M00285:128:000000000-BF978:1:1105:25678:3972_1:N:0:46
TATATGCCAACTTAGCAAAGAAATAAACCCAAGCATGAATGAATGAATGAATCAAGCAATACAGGAGCACCTGCTCTGTT
ACCTTTCTGTGGATGGCTTTGTGATTTTCTCTTGCTGTATCACTTCTGGCTGTTCTGTAACTGGCAGACTGATCTTTAGT
GGGCGCCTGTTTGGTTTAGTCTTCACTCTTGCCCTTACTGTTCTTTGACACACCGATAGTTCTGGCCTTTAGGTCCATTT
TTGGATGATGTTTTAGTTTCCTCTCTTCCCTTGCATTGTCAGAATCCACATTACCATGCT
>M00285:128:000000000-BF978:1:1105:24449:3974_1:N:0:46
CTAACACCGCAAACTCTCTGATCAGTACTTGTCTACCTAATGCCACTACTCGCTGATCAGTAGAATTCTACCAAATGCAA
CTACTCTATGATAAATACTATTATACATAAGGCCACTAATCTCTAATCAGTACTATTCTACCAAATGCCTCTACTCTCTC
AACAGTACAATTCTACTAAATTCCACTACTCTCTT
>M00285:128:000000000-BF978:1:1105:23987:3974_1:N:0:46
CACAGAACTAGCCACAGTTCTCTGACTGTGGCCTGATGCACACCTCACATGGTGAATGTGACTGCAGTTTATACACTTCT
GTGGTTTTTAAACTGCCATCTCAACCTTGTTCACTTACACTCCTCAATTACATTGTTCTCCCCCAGAACTCTGGCTCAGT
GGCTTCATTTGTGTTAAACTTCACCCTGGATGTGTCCACCCATCCCACCAAGCTGCCTTCACCTTCAAGAAGAGTGCAGC
AGTGTAACTATTACTGGAGCAACATCCACAGCCCAGGACCTTGAATCAGAGTCTGACAT
>M00285:128:000000000-BF978:1:1105:25504:3974_1:N:0:46
TTCCCTCCCACATAGCCCCCCATTGCTCTGTCGTTCACGTGTCTAAGAGTCTCTTAAATATCCCTAATGTATCTGCCCCC
ACAACCTCTCCAAACAGAGCGTTCCACACACCCACCACTCTCGGTGTAAAGTCTTACCTCTGAAATCCCCCTCCAGTCAC
CTTAAAATAATGCCTCCTCGTGTTAGCCATTGTTGCCCTTGGATCTACCTCTAACCTATCCATACCCCTCATGTATTAAT
ACATGTCCCCTCTTAACCTTCTCTGGAAAACAGACCCAGCCTCTTCAGTCTCTCCTCAT
>M00285:128:000000000-BF978:1:1105:8834:3979_1:N:0:46
GGAGAGATCATGGATGGTGAATCCAGGCAGCTGGTGGGTCCAGGATGGTCCAGCTCAAGATGTTTAATTCTCTCATCATT
GTCTAACATGCTTGATAGCATTTTCCTTTCCAACCTTTTGATTGTGATCTCCCATCACGTGATCTTTTCT
>M00285:128:000000000-BF978:1:1105:13029:3979_1:N:0:46
TCCTAACCTCCACCCACAGGGACTCCGTAGACAATCCCGCCACAGCTTCCACCTTTTCCGTAGCCATAACACTCTCTCTG
ATCAACAGTGCCACCCCACCTCCTCTCTTGCCTCCCTGCCTCTCCTTCCTAAAGCATCTAAACCCCGGCACCTGAATCAA
CCATTCCAGCCCCGGGGTCAACCAAGTCTCCACCAAATCATATCTCCAAGTATCAATCCAAGCTCTAAGCTCATCTGCCT
TGTTAACAATACTCCTCACATTAAAATAGAGACATCTCAAACTCGTCGGAACATTTCCCT
>M00285:128:000000000-BF978:1:1105:9382:3979_1:N:0:46
AACGATTAACATTTCAGGGTTAAGAGGAACACTTAAATAACAGGTACCAAACGACTCCGCACCATGAAATACATACACTA
CAACTGTTTTCATGTAGATAATCCATGCATTTTGTGTAGAAAGTAGAAAATCAATCCATTTAGCTTATAAAACGCTGTTT
TAGCCAAATAGGAAA
>M00285:128:000000000-BF978:1:1105:8075:3979_1:N:0:46
GGTGAGGCTGCGGCTGGTTGATGTATCAATGTTTTGATGTTTTTGTCCTGTTGACTTTTACTGTCTGTAATGTCTTTGCA
CATTTGCCTGTGGAGCACGATATCTCGCCTTCATGTATGCTGGGTGTGTGTACATGAAAGTGACAATAAACTGATTCTGA
TATTAACCCAACACCAATGGAAAGTTTAATTTTATTTAATCTATCAAAATCTTATTAAATCTCCAATAATCTTTTCTGCT
CTGAGAACAATGCCGGTGTCTTTAGTCTCTTCACACAACTGTTTTCACTCCTTCTTGTG
>M00285:128:000000000-BF978:1:1105:6728:3980_1:N:0:46
AGCACTAATCTGTGACACACCACACGGTACACCTTGCCAACCAGAAGGCAGCCTATTTATGCTTACTCTGTAATTTCTGT
TCTCTTTTATTTTTCTCAATAACGTTTGGGGCATTTTGCTTTCTTGAAATAAAAGTGTGATTCATTCATGAGGTCCCTGT
TATCCACAGCAAGTTTCTTTTTCAAAGGACCCCACGCAATGCATGCGTACAACATGAATTCCCTGTCAAGGCCAAGAAAG
CTCACTGGCTCCACTTCCTCAGCCAGCTAAAGAAATTTGGCATATCCACCTTGA
>M00285:128:000000000-BF978:1:1105:15989:3981_1:N:0:46
GCCCTCCAAGTCCACGCCGAGCAATTTTAACCCCCGCCAAATTAACCTACCCGTACGTTTTTCCTGATGTGGGAGGAAAC
CGGAGCACCCGGAGGAAACCCACGCAGACACGGGAGACTGTACAATCTCCTTACAGACAGCGACGGGGATCGAACCCCGA
TCGCTGGCGCTGTAACAGCGTCGCGCTAACCGCTACGCTATCGTGCCGCCCTAATGTTTGCTGTTTTCTCTTCCCAGTTA
CCAGAGTTGCCATGCTCCCCTTCCACTCACCAAGACCACAGTTCCCACAGTCACATTTTT
>M00285:128:000000000-BF978:1:1105:10316:3981_1:N:0:46
AATAATCTTCTCCAGTAATTTGTCCACCACTGAAGTAAGACTCACTGGTCTGTAATTCCTAGGGTTATCCCTACTTCCTT
TCTTAAACAAAGGAATAACATTTACCACTTTCCAATCATCTTGCACTACTCCTGTGACCAATAAGGAAGCAAAGATCATC
GCCAAAGGCGCAGCAATCTCTTCCCTTGCTTGCCATAACCTTGGATATATCCCATCTGGTGACTTACCTATCCAAATGTT
TTCCAAAATTTCCAGCACGTCCTCTTTCTTCACATCGTCATGCCCTAGTGTATCAGCCTG
>M00285:128:000000000-BF978:1:1105:12368:3981_1:N:0:46
AATTTTAGCCCAGTTTTTTTTTCTCCTTGTTTTGGTTTTTTTTCCTTTTTTTAATTCATTTTTGGTTTAATTTACTCTTT
ATTATTATGATTTTTAAATTTTTTTTTTAAATATTGTTTTGGGTTTTTTTTTTGGTTTTTTTTCTT
>M00285:128:000000000-BF978:1:1105:22675:3984_1:N:0:46
TCTATCCTTTTACTTAATAAGAATAGTATGAAAAATGAAAGGGAAATTTATTTTGAAGCTTATGTGTGTTGATTAAAGTC
TATGATTATTTGTAGGTTATTTGCATTGAGCACAATCCTATTCTGACAATAATATTTCCACACTCTCTTCAAGCACTTAT
AAATTTAAATGTTCCCAAATTATTAAATTGAGAGAATGATTTTGAATTTAGAGTGGTGACGTATTTACATACAATTGAGG
ATGGGTAATCAA
>M00285:128:000000000-BF978:1:1105:25410:3986_1:N:0:46
GAAACCTCAATATATAGCCAGTTACCCTTTAAATTGGTAACTGATTATTTTATGTATTTAGGTGTTAAAATTACTAATAA
ACATAAGGATTTATTTAAAGCTAATTTTTTACCTTTATTTGACCAAGTTAAACAATCGCT
>M00285:128:000000000-BF978:1:1105:11352:3987_1:N:0:46
GCCAAAGCAAGTCGTTTACATTGCCTGTGTTCCCACCACACCCAGTACAGCCCAGACAAGAGAAACCACTGAAGATACTT
CTGATAATCTGCCTCTTTTCGACCCTGTTCAATACGATGGAAGTTAGTTCTTTGTTGGC
>M00285:128:000000000-BF978:1:1105:22421:3987_1:N:0:46
TCCTGAGACGACGCCTATTGTCGATGCCCTCGGTGGTGGGGAGAGCTGTACCTGTGGTGGAATTGGCTTGAGTCCCACCG
CTCTCTGCAGCCTCTTGCGTTCCTGTGTGTGGGAGTCCCTATCCCAGGCCGTGATGTGACCAGTCAGAATCAGAATCAGT
TTTATTGTCACTTCCATATCTACATTCAGCATGCATGGCAGCGAAATATTGTACTCCACAGATCAAGGTGCTGGTCACAT
TAAAAACACAA
>M00285:128:000000000-BF978:1:1105:8966:3987_1:N:0:46
ACCGAATTTGCTGGCTGGGATAAGTGGAGCATATGCCTCCAAGTAGCCTGCTGATGCCTATAGTCCATGGCCAACACTAG
AACAGTGTGCAACATAAGGTCAAAACTTTAGCGCACTGACAAGGTTAAGCAAGATCTTGAGAAATTCAGCTTTCCTCACA
GACAACTGGTA
>M00285:128:000000000-BF978:1:1105:17701:3988_1:N:0:46
CAGATGGAGTTTAATCCAGAGAAGTGTGAGGTGGTGCACTTTGGGAGGATGAACTCCAGGGCAGAGTATGAGGTAAATGG
CAAAGTACTTGGCAGTGTAGAGGAGCAGAGAGAT
>M00285:128:000000000-BF978:1:1105:15699:3990_1:N:0:46
ATTCCATATGCAAAGAGAGCTATAAATCTGGAACTTCTCCACAAATGACAATTCATACAGAGACAATTATTAATTTAAAA
TCTAAAATCAACAATATTTATTAAGAAGGGAATATAGGGAGTAATGTAAGGAATTAGGTCATAGATCTGACATGACCTCA
TTGATTAAAGTTAACTTATCATTAAATAACAGTCTTTAACAAAGTACA
>M00285:128:000000000-BF978:1:1105:25492:3991_1:N:0:46
AGTTGTTGCATAGCAAAGGTCTTGTCCACTCGGTTTCTAGATGGATGGATCCTCTGTGATTCAGGGACCAGCTCTTTGCC
CGCTGAAGAGAAGCAGATGAGGAAGAGCCTAGCAATGACTTTCCCTGTCAGACCACTCTATAGTTACCAGAGACAGCTTT
GTCTCCCTTATTGAAGATGACCACAATCATGCCATCCCAAGGGTCATTGAGCCTTTTGACTCACCAAGTCCACTCCAGGC
ATCAGG
>M00285:128:000000000-BF978:1:1105:20491:3995_1:N:0:46
AGATGCATTGGAATTTCTTCTCGCAGAGGAAGGCAAATCCCTGGCATTCTCTTCCCTTGAAGGTTGTGGAGTCTAGATCA
TTTGAGGTACTTAGCGAGGAGGTTTTAAACCTTTGAAATATTGGGGAATTGAGGGCATGTGGAACTG
>M00285:128:000000000-BF978:1:1105:16280:3996_1:N:0:46
AAAACAGTATTTTATTTCGTGGTGACCCGTTGAAAGCTGTTGGTGTTCTGATAAACCCTGATGTCCTTGTGCACAAACCA
GTGAAAGTTGAGATGGAGGGTAGGGGAATCGAACGTCTGCCCATACTGGAAGAAGCAAGTAATTACACGGGGCTCTGCCG
GACAGCAACTGGAATTTAGGAATATAGGAAAATATGAATCAGTGAAAAGGGAGAGTGTC
>M00285:128:000000000-BF978:1:1105:9512:3997_1:N:0:46
ATTGGGCTACAGTAAATGAGCGAGAGCATTGAGTGGTCCAATCAGGGAAAGAGACTGCTTCAGGAACGTTGCCTGTTAAT
TGTCTTTCGCTGTGAGGATAATGACATCCTTGGTGCTCAGTACAGCAGAATAGTTCAATACATTGGCTACCGGTCCTGTG
TGGTTGACTGGAAGTCAAGATGTA
>M00285:128:000000000-BF978:1:1105:25819:3997_1:N:0:46
GTTAAGCATGACTGGTATCAAACAAAGCTGTGTCATTTCTCCATCTTTCTCACTCCAAAGTTGAATCTCACCTCCATCAA
ATTTCCTGTGGGAGTGGAGCTGTTCTTCAGAACTAATGGGAAACTTCAACTCAGTCGATAACACACCATATTAGATTTAC
CCAAACCTCAGTATCAACTTGCATGATGCAGATGACAATCCCATTTGCACATGCTCAGAGGCTGAGCTCCAAGCCCAAGC
CACCGATGACTATTTCACTGAAGCACATGAGAGGATGGTCCTTACACTCACATCCACA
>M00285:128:000000000-BF978:1:1105:7916:3999_1:N:0:46
GATTGTGTCATCCGCATATCACAATGAGGAAGGCCAATTTAGACCAAATATTGTTTCAGCAAGGCTGGAAAACCAAAATA
TCTTGGAGAACCTTGAGACAAAGCTGGACCACTTACAAGATTCACAGACGCAACAGATGGAACACTTTTAAAATTTAAAA
ATCTTTTTCCCAATGTACCAAACAGAACGTCAGTAATTACCCATGATGTTGACGTTGGGGATGCAAAACCAATTAAACAA
CACCCATATCGAATGAATGTGGATAAAAGTAATCTTGTTGATCAGGAAATTGAATATATG
>M00285:128:000000000-BF978:1:1105:18824:4000_1:N:0:46
GTACCAAACGCCGATCTTTGTTGTGACCCACAGTAAGAAATGGGTTCAAACAGCCTCCTCCATTTAAGTATAACTTGGGG
AGGGGTGAGAGTTGAGGCAGGGCCTGTTTACAAGGAAGCTGCACCTTACGTTTGTCCATCTACATCTCCTGCCTTTCCTT
AGATGGAAAGTGCAGCCCCGCTGCACAACCAGGTTAGGCGATGTGGTTCAATGCCCATCAATAAGCCGGGTAAAAGGGAT
GCTCGAATGCCACTCACAGTCAAGTTAAGGGTAAATG
>M00285:128:000000000-BF978:1:1105:9588:4000_1:N:0:46
CATCCGTCCCCCTTCAGCTGGCAATAGGAAGAACCCTGGCTGTATCAGACCAAGGAAATATGTGCCACTCCATTTTTTTC
GGGAGGATTGCAAATGCCTTGTTCCCGCATATCCAGAACAGTCCTTCCGGAGCAGGTCCACTCAAGGTGTGATTTTTCCT
AAACTCCCACAGGACAGGTATCCCCTAATAATGACTGTCAC
>M00285:128:000000000-BF978:1:1105:23670:4001_1:N:0:46
TCTGTCTTTACCTCCCATTGTCTTGGTGTAGCAGCCAGCATAATCAAAGACCCCACTCATCCGGGACATTCTCTCTTCTC
TCCTCTTCCATCGGGTAGAAGATACAGGTGCCTGAGGGCACGCACCACC
>M00285:128:000000000-BF978:1:1105:8712:4001_1:N:0:46
CCGTACCCACGAATCTGTGTTTCAATAAGATCACCTAATTTCCACGAGTACAAATTTAACCCACTAACCGTTCATATAAT
ACACTCTGTTCAGAGATCATACTGTGGATCATCCCAGTAACCCCTCCATGAACTTCCTCCGATAGCAATATATTTTCTCT
TGTCTTTGTGGCCTCACCTGTGATTTAACATTATGCAATTTCTTTTACAGTCACAATTCTTACTGCAAAATAAACGAGAA
TCAAATAACCTTTTTTTTTTGCCCAGTTGCTTCCTCAATAGATTAATACAAAAATGCACC
>M00285:128:000000000-BF978:1:1105:15817:4002_1:N:0:46
CAGTGGCACAAAAGGCAGGTGCAGAGAGCTACATGTGAGTAACCTGGTAGGGACCCTTCAATTCATGTCTCCTTGCCAGT
GGCTGCCGGATTCGTTCCTTCATCTATGATGTCAATAAACAAAAGTCAAAGGTTACATGTCATTGCTCTGATCTCTAAAG
TAGGGTTGGCATGGAAACAGGTCATTCACCCATTGGGTCTGTGCTGTCCATTAAGCACCCATTCACATTAAACCCATTTA
A
>M00285:128:000000000-BF978:1:1105:24477:4003_1:N:0:46
GACTCAGTCTATCTACCCTATCTAAACCCCTCATAATTTTACATACTTCTGTTAGGTCCCCCCTCAGCCTCTGACGCTCC
AGAGAAAACTATCATGGAACATAGGACACAGAACATAATATAGAACATAAGTGGTTTCAAGATTGATCAATTATTAGGCA
CAAAGAGATTTGAAATATAAGGGGATAGGACAGAAATGTGATCATCATGTGACCCAGTCATGATCTTACTGAGTGTTACA
GGCTGAATGGTCTGTGTTATTCACACTTGTTTC
>M00285:128:000000000-BF978:1:1105:20050:4004_1:N:0:46
TAATGGACTAGGGAACACTATTTGCATTACGTGAGCCACATTGGTTATATTGTGATCAGGAAAACCTCTTTAAATCTGTG
GTTTGAAGGCAACTGCAGCCTGTTCTGTTATAATGCAAGGTTTCTTAGGAACATAACTATCACTGTATAGCAGAGCTACC
TGTATAAGGGAAGAGCATGAATCACATTTGG
>M00285:128:000000000-BF978:1:1105:12732:4004_1:N:0:46
TGCTCTCCACTGTACATCTAAAGAAATTTGGAAGAATCTTTGAATGACATACCAAATCTCCTCAAACTCCTAATGAAGTA
GAACAACTGGCATGCCTTCTTCATCATTGTATCAATGCACTGTGCCCAGGATAGATCCTCTGAGGTGTTGATGCCCAGGA
ACTTGAAGCTGCTCACCTTTTCCACCACTGACCCATCAAGGAGGACTGGTGTGTGTTCTCCCAACTTCTCCTCCCTGAAG
TCCACAATCAATTACTTGGTCTTGCTGATGTTGAGT
>M00285:128:000000000-BF978:1:1105:16788:4006_1:N:0:46
GAAATGTGAGGATCCAGTACAGAAAGCCATATGGTACTGGTCTGAGGGAATAGATGAGCTTCTATGTGGCCACTTTGAGA
TAGTGGACTTGTCCATGTTCAAAGACTCAGCAACCAGACTAGATGAGTCCGTCACCACCATCACGGATTTATCAGCAAAT
GTTCTACGAACCAAAGAGATAATCCAAGTGTTCCCAAACCAGAAACTATGGATAAACCAAGAGATCCACTCCCTACTGAA
GTTGAGGACTGTGGCATTCAAATCAGGTGACACTGACCTACACAAGAG
>M00285:128:000000000-BF978:1:1105:22443:4007_1:N:0:46
AGAGCTTAAGCATAGCAACCAGGATGATTCCACATATCAGGAATTTAATAACGTCAAAGACTTGCTTGTTCACTTCCTAC
CATCTGTAAGATCACCTAAGTAACTACTAATAATATGAGAGTTCAGGTGGTGTCAGTAAGCTATTCAGATCTGGGAATGT
CATGGGGGAAGTGATGGCTTCAAAGCCAAACCCTATTTGTCTTCCCCAAACT
>M00285:128:000000000-BF978:1:1105:16421:4007_1:N:0:46
CTGATAGTGTTGCTCTCTATAGGACCTTGGTATTGATATTAGTATTGGTATTGTTCATTATTGTCACTTGCACTGAGTGA
AAAACTTGTCTTGCAAACCATTCATACAGATCAATTTATTACACAATGCATTGATGTAGAACAGGGTAAAAACAATAGCA
GAACACAGAAAAGGTGACTTTATGTACAGGAATGCATTGCCCACTAATTGTCCTCAAGTTGAACCACAACCTCCCCTTTG
TACTAAAGAGAAGGTTAAGGGGAGACCCAATAGGCACTCAAAATTACAACAGGGCAACCC
>M00285:128:000000000-BF978:1:1105:25511:4010_1:N:0:46
GCTCTTTTCTGTCAATCTAGGCCAAGACAACATTTTGGAGCAAGGTTTGGAGAAAACTCACTCTGAAGATTGGTTACCAA
TCTATTGCAAGTTCTGTTTGATAGCATTGTGAGTTAGTAACATCCATCATCACTTTGCTGATGATTAATAGTAGATTGAT
GGTGTGTTATTAACTGGACTGGATTTGTCCTCCTTTGTGTGGCTAGGCCTACCTAGGAATTATTTTTACATTATCATACA
AGTACTTC
>M00285:128:000000000-BF978:1:1105:5471:4012_1:N:0:46
GAAGGCCCCTAGGGCAGACTGGGGCAGGGCTTTAGTTACCAGCACCTGAGGCCTGGTCACCGTCCACAGCAGCCTCTGCC
TTGAGGAACCATTGCGGGAGTGAGGTCAACAGGGCACTGGGAGCCACAAAGGCAAGTGCTCTTGTAACCAACCCACGAGA
GGCAAACACTAGACGGCCCAGCCCTGTGCGACCCAGCCCAGCGTCGTTCAGGAACAGTGATTGAGGGCT
>M00285:128:000000000-BF978:1:1105:11722:4014_1:N:0:46
TTAAAACCAATGCCTCACTGGTAGCAGTGTACAGAGCAAGCTGTTCCATTAGTCTCGAATTGCTGTTGCACCATGCTCCG
AAGCTTTGCTAACGATGTAAGTTGTTCTGAGAAAGTGGTTACAGAAACCTCCTTGGAAACATTCATGTAAATATGGTGTG
AATTATGAACAGGCGTGGAACAGAGAGATACAGCCTACGTGCAGACAGATGGGAT
>M00285:128:000000000-BF978:1:1105:25017:4015_1:N:0:46
GGCTTCCTCCAGGATAACTCAGAGGGTGCCTACAGTGGAAAATAATGTAGCCTTTGACAACGCGCGGTATCGACTGTTAA
TAAAACTGAAGTGACCGGGAACCAAAGGGAAGATACTGCAAGGGTCAGAGT
>M00285:128:000000000-BF978:1:1105:24453:4015_1:N:0:46
TTCAGATGTCAATAACTGACATAACTTATCAGTTCTCTTCAGTGAAGATCAGCTGGGTATACCTCTGAATATTGTAGCAT
TGGTAGTTGTGGATAGCTGTGTGTTTGCAATAACTATTTTAGCAATTAAAAATGTCTGTTTCCCTTTAAGAAACTACTTC
CTGAATTTGACCATAGAGATCTTGACCTTTACATCTAATTCTTGACTGTGTTGTTTCCAATTTCATCAATTTCTCTCCTT
TGGT
>M00285:128:000000000-BF978:1:1105:15373:4018_1:N:0:46
TGTAGTGTATCTAGATTTACAAAAGGCATTTGACAAGGTGCCACATGAGAGGTTGATGCCCAGACTGAAAGCCCATGGTG
CTGGAGGAAGTGTGTTAGAATAAATCGAAAACTGACCGTCAAAAGAAAATTGGAATAAATGGTCATTCTCAGACTCTGAG
GAGGTGACTAGTGGAGTACAAGATGGACCTGTTCTTGGCCCACAATTGTTCACTATTTACATCAATGACCTGGGGGAAGA
AACAGT
>M00285:128:000000000-BF978:1:1105:13266:4018_1:N:0:46
GCCCGACCCGAACCGCGTCTGTACATCACAACAGCCGGGAGCTCGGTAGCAGGGGAAGGGGGTGAATCGGTAAACCCGCC
CGCCTGCCCTTCAGATCAGTTCACCAGGCGAGGGCCGCCGGCGGCTGGTAAACCGGCGGGGGCGGCG
>M00285:128:000000000-BF978:1:1105:8958:4018_1:N:0:46
TAAGGAAGATCCCAAAGCATGTTGGGATGTAATGGAGCAGCAGCTGGAGCCCCTACCTTGTGGCTCCAGAGACCCAGGTT
CAATCCTGACCATGGGTGCTCCAGTTTTCTCCCACATCACAAAGAAGTGTGGGTTTGTACATTACCCATAGAAATAGAAC
AATACAGCACAGAACAGGCCCTATGGCCCAACAAGCTGTGCCATCCTACAAACATCTCCCAAACTAACTCTTTCCACCCT
CATATCCTACTATTCCACATTCTTCCATGTGCTTATCTAACAATCTCTTAAACCTGTCC
>M00285:128:000000000-BF978:1:1105:15579:4018_1:N:0:46
AGAAGTCTCCTCCAGTTTGTCTGAATGACTACCGACCCAAAGCTCTAACACCAGGACATTAGAGCCATCCTCCCCCCATC
CTTGGATCCTCATCAGTATGCTTATCGGGCAAACAGGTCCACCGATGATGCAGTCTCCATGACATGCACTCTGAACTATA
TCACTT
>M00285:128:000000000-BF978:1:1105:13117:4020_1:N:0:46
GGAGGAATTTAATATAGAGGAATATGTGGGAGGAAGCAGTTAGATAGTCAGGTGTAGTTTGAAGGGCAGCACAGGGTAGG
CTTAAGGGTCTGTATTATTCTTTATTGTTCTATGGTTCAACTCCAGCCTACCAGACAACCTGGACCCATTGCAATTTGCC
TATTGGCGAAACAGATCTACAGCA
>M00285:128:000000000-BF978:1:1105:18880:4021_1:N:0:46
ATATCCCCAATGATCTGGCTTCCACTGCTTTCTGTGGTAAGGAGTTCCACAGGTTCACCACCCTCTGGCTAAAGAAATTC
CTCCTTATCTCTGTTTTGAACTTGCTTCCTCTAATTCTAAGTTTGTGTCCTCTAGTCCTGGATTCCCCCACCAAGGGAAA
CAGCTTGACCACATTCACTTTGTCCATTCCTTTCAACATCTTATAC
>M00285:128:000000000-BF978:1:1105:24112:4021_1:N:0:46
GGCTGGAGAAACATCTATACCGTGCAAGGGAGGCAGATTTTCTCTCCTGAAGGGCAATGAAGAACCAGTTTTTATGAGCT
TACCCCCTATTGCCCTAGAATATTTTTGAAAGCATTGACAACCAGTAAGCCCTGCCCACAGTTTTGTCAGTTGTCAAAGG
TGGAAGGGTAATTTAACAGTTCTTAAATGTATCTGACAATCAGAGATTTGTTAAAAACTATTAAAATTGA
>M00285:128:000000000-BF978:1:1105:16567:4022_1:N:0:46
GAAAAGGCCACAGGGAAAGCAGATTTACTCTGCACTTGGGTGCTACCAGTGGTTCTCAGCTGCTGTGAAAATGTATCTTC
AATGTACTTAAATCAACACTCACCACCATTAACTATCAAAAGTCACAATAATCAAATAGACCCGATAGTTCCTTGGGGCT
ATTTCTTGCTTTGTTTATTTGTAAAAAGTTAAATGTTCCCCCCTGCCCCCCAATCACCTGTGCTCCTCAATTTCATTTTA
AATTGCTGCCTATTGTAATTGTTTTGTCTATATCCACCTTGGCCATACAATTCATGCCTT
>M00285:128:000000000-BF978:1:1105:18862:4023_1:N:0:46
TTATTTGGCTAATTCAGCGTTTTGAGTGCAAAATGCATTAATTTGGCTAAAACGGCGTTTTGATAGCCAAATTTGTTGAT
TTGCCACTTTCGGCACTAAACTCTTTGAGTATCTTTTGGAAAACAATTGTAGTAAATGTAATTCATGGTTATGAGGTAAA
GTTAAATAACTGATACCAAACGACTAAGCACAATGCAAGTCATACGCGACAATTGTGTACCAATAGTTAATCCATGGGTT
TAGTGTAGAAAGTGGCAAATCAATGGATTTTGCACTCATAACGCTACTTTATCATAAT
>M00285:128:000000000-BF978:1:1105:12907:4025_1:N:0:46
AGCCAGAATAAGAATGTCAGGGGGAGGGGAGAGGAACACACACAGACAGGTGAGTCCAGGTGAGAGGGGGGATGGTAGGT
GGGTGGAGGAGGGGGGAAGGGATGAAGGGGAGTGCTGTAAGAAAGTGAGAGGTGATAGGTAGAAGAGGCAAAGGGCTGAC
GAAGAAGGAACCTGGTAGGAGAGGTCAGTGGACCATGGAGTAAAGGATGGAGGTGGGGAATAGATGGACAGGTCATGTGG
GCGGGGAGGGGGAAAGAGAAGGGGGGAGGGGGCCATGGGAAGGAGGGAAAACAAAGTGG
>M00285:128:000000000-BF978:1:1105:21627:4026_1:N:0:46
CCTCCATCATACCCCTCTTGAGTGCAGTTGTGATATTGATTAATTGTGCAATTCCCATCCCCTCTTTATCTTTTCGAAAA
CATTGAAACCCTGGAACATTAAGCATTCAGTCCTGTCCTTCTCTCAACCAAGTCTCTTTAATGGCCATAACATCAAAGTT
CCACGTACTGATACATGTTCATCACCCTTTGTTTCTCTTTCCGCAGATCCTACTTG
>M00285:128:000000000-BF978:1:1105:17034:4026_1:N:0:46
GGCTGCATGTGGTTGCTACAGCTCAAGAACTAATGTGCCCCCTGTATCAAGCCTGAAGTAATATCTAATTTCAGCCAGTG
GGCTGTAGACAGTGTGTAGCTCACAAGTGGTGACTCTCAGCTCAGTAGAGGTGATGTGATTGGAGTGATCAAGAAACAAA
GGTTTGGGATAAGAATCAGGGGTGGCCTATCTGAACTCATGATCGATGCAGCAGT
>M00285:128:000000000-BF978:1:1105:8360:4027_1:N:0:46
CAAAGGCTCATATACCCTATGAAAGGATAAATTAGCTCCATCTTAAATGGACTGATGTCTAGTTTCTCCCACAAGAGCAA
ACACCTGTCAAGACTCCTTGGAACGTTATATGATTTAGTCAAATCCACTCTCACTCTTCTAAACTCTATGATCAGTATAT
TCCAGGCTGAGATAGACAGAAATGGTCAGATTTTTCAACAAAAGGGCAACCAAAGGTTCTGGAAAACGTGGAGCAAGGTG
GAACTGAGTGAGATCAGATCAGATCAGCCATGACTTTGAATAGGATTGAAGGGGGAGA
>M00285:128:000000000-BF978:1:1105:12428:4030_1:N:0:46
GGGAAGGAGGTACATTCAAATCAGCGTTACCAATCAACTCAGCACCATGAAATACATACATTGCAATGGTTTTTAGAAAC
TTCCTTCCTAGTTTAGAGTAGAACGTTGTAAACCTATCTTTTCATTTTTGAAAACGCTCTTTCTGCCAAGAGGGCAATTT
ATGATATATATGCAAACAACTTTCTTTTTCAATCTTTTTATTGATAACAAATCATTACAGGTTAAGATATGTAACAACAA
TGTTTACACATGTATTATAAAAATATCAAGTAAATCATAGGTAATCAGAAAAAGAAAAC
>M00285:128:000000000-BF978:1:1105:23733:4030_1:N:0:46
TGATAAGGAAGAACAGTTACTAAAAGTAGAGAGAGAGGAAACTGGTTCTGCCATTTGTAGGAACGAATGTATGTGGAACT
TTTGAATGTAATAATATTATGGGAGCTCTTTCATGTGTGGGGGTAAATTGGTTTGTTTTTGTCATATGTACCAAGGTACA
>M00285:128:000000000-BF978:1:1105:22262:4030_1:N:0:46
AACTTATCCACAACAGTAACAAAGTAAAGCACTGTGGAATATCTTAAATATACAAAGTTATTTTTTTCTTTCACCAAGTT
AATAAAAGATCACACTGCACGGGGGATTTAAAGGAGGAGGTGGCATTGTACGGAATGCATTATTTCCGTATTGAGGGAAG
GTATCC
>M00285:128:000000000-BF978:1:1105:25302:4032_1:N:0:46
CAAAAAAGTCAATCAGGCTCGTAAAACAGGACCTGCTCTTAACAAAGCCATGCTGACTATCAGGAATCATACTATACCTC
TAAAAATGTTCATAACTCTTGCCTCTCAGTATCCTCTCTATCAGCTTACCAACCACTGAGTTAAGACTCACCGGTTTATA
ATGGCCCGTGCTATCCCTACTGCTGTCCTGATTCTGAGTACTGGCCCTTGATTTGGTTCATTCGATGTCTCGTTGTACAG
CACATTGATTCCATGCTTGAATGATTGCACAATGACACACACCTGAGCCCCATCAGGAGC
>M00285:128:000000000-BF978:1:1105:16045:4034_1:N:0:46
GCCATAGTGGTTATTCACAGAACACGAATGATTAATCATTTATATTCATTAGATCATGTAGAATCTAGAAAGCATTGATA
CAAGGGGTCTACAGCACGATTTCACGGTAACAGTTTCATCCTCAAATATTACAATCACCATTTTCAACTATTCTACATAA
TTTCAGAATCTTTAGACTCTCAGCTATATTTGACTTACTCACCAAGATGACTATAGTTTGTATGTTTGAATT
>M00285:128:000000000-BF978:1:1105:21935:4035_1:N:0:46
CAGTGGTGCACACTAAACACAACAGGAGAAGTAGTAGTTATGGCTGCAGCTACTGGTTATAGCCTGACAAAGCACAGCCA
GAGAAATTTGAATTTTATTATTTGCATTTTATTCCACAGATACCTGAGTTCCGATGTAATTAGTGTGAGTGAGATTGAAC
GCAATTACACACAGGGATTCGCTGAAATTACTAATGCGCAAGACAGCAATTT
>M00285:128:000000000-BF978:1:1105:23036:4035_1:N:0:46
AGCCCACACTTGAAGGAACAGAGTGGACCAGCCAAACCTGAGGTGAGCTTTCACAAAAAGACTCATCCAGTTAGGGTTCA
GGTAGGATTTTCCAGATTGGGGGTCCCCAGCAGCCCACCCCTGGAGGTCCAGAGCGGCCCGGCCAAACCTGAGGTGAGCG
GACA
>M00285:128:000000000-BF978:1:1105:24141:4036_1:N:0:46
GATCTACACTCTTTCCCTACACGACGCTCTTCCGATCTGATCTACACTCTTTCCCTACACGACGCGCTTCCGAACTGGTC
TACACTCGTTCCCTCCACGGCCCTCGTCCCCACGCGTCGACCCGCGATCCCGACAGGGCAGCCTGAAACGATGGGTGTTG
ATATGTTTGCGACGTGCGTGAAAGACTTGGACTGCCAAGGCGCTGCGCCACGATTCTTCTTGGGTTACTTTGCAACAGGA
CAAATTGCTGTTAACGAGGCGGCGCGGGTGGGGTCAGGAAGTGCAGA
>M00285:128:000000000-BF978:1:1105:23477:4037_1:N:0:46
CCCCGAACAACTGTTAAACTTTCTTCCCTGCTGCTGTTTGCAGTCTCAATTCCATTTCTAAACATTTATCTAAAATCTGT
ATCTTATTCAACAGTTCCATTCCATTTTACTGTCACTCTTTAAAACCATTGTTTCACTTTTACTAGGATGTCTTCCATAT
TATTAACTGGTCTTTTTCATATTCATTTT
>M00285:128:000000000-BF978:1:1105:20616:4042_1:N:0:46
TTCAAGAAGTCAAATGGATTGTGGCCGGGTATGGAAGGTGTGCATAGGGACTAATGGTTAGAGTGTGCTGCTAAATGGCT
GGGTGGGGATAGACCCTGACTGACAGTGGTGTCACTTCAGACCAGTACTCAGTGGTGTCACATGACAGCCATGACCTTTC
ACATTAGAGGTAGGTCCACATTAGTTTTCATGAACTGTACGCAATGGTGCAACAGCATTTTTAGAGTTTGTTTTT
>M00285:128:000000000-BF978:1:1105:7031:4043_1:N:0:46
TAGTGTATGTATTTCGTGGTGCTGAGTCGTTTGGTAACAGTTATTTAAGTGTACCTCTAGCCCCAGTAATGTTATTCACT
GATATAGCAATTGATTTCCTATTTTGCTAAAACAGCGTTTTATAAGCTAAAACTATTGATTTGCCACTTTCTACATACAA
ATCGGAGTAT
>M00285:128:000000000-BF978:1:1105:13019:4044_1:N:0:46
TGCAACACATTACATTTGGCCAGATTAAACTCCATCTGCTGTATCTCCACTCATATTCTCTGCCCATACTGATCTATATC
CTGCTGTATTCTTTGGCAATCTTCTACTCTATCCACAACACTGCCAATCTTTCTGTAAACTTAGAGCCAAAGTTACCTTT
GACTGTGTCTTGGTTGCATCTTGCCGATCTGACTAATTACCAGAGAGGTGGCTATTCCCAGCATCACGTTGATGTTAGCT
GATGATAGATTCCATTTTTGTTGGTTGGTGTCAGCAGTGACTGAGGTGGGACATCTCACG
>M00285:128:000000000-BF978:1:1105:15427:4045_1:N:0:46
TACTTACTTTCATATTTATCTTTTCCCATATATATTGTATATGGTGAAGAACCCACTGCAACAAATTAGAACAAATTAGT
TCAATTTATCCAGTAATAAAAATG
>M00285:128:000000000-BF978:1:1105:7713:4047_1:N:0:46
CGCTCTAGCCCGAGGGCTTCACCATCCATTGCATGGATTGGACAGCAGCATCAGGTAAAGGCAAAGGCGGTGGCATTTGC
TGCATGATTAACTCATAGTGGTGCACAGATGTGGCAGTTCTGTCTCAGTCCTGCTCCCTCAACCTGGAACATCTGGCGGT
CAAGTGTCCATCCTACCTGTCGAAGGAGTTCTCTGCCGTCATCCTGGTAGCAGTGTACATTCTACCCCTGGCAAATGTCA
AGCTGGCACTGAAGGAACTGAACACCATGATTAACAGTTATGAGGCAGCGCACCCTGA
>M00285:128:000000000-BF978:1:1105:22569:4048_1:N:0:46
ACTCAACCTGCAAGTTAATCTTTAGGGAATCCTGCACTAGGACTCCCAAATCTCTTTGCACCTCCAATTTCCGAATTAGC
TCCCCATTTAGAAAAGAGTCCTCTCCTTATATAGATG
>M00285:128:000000000-BF978:1:1105:11539:4049_1:N:0:46
AAAAATCAATATAAGGTTTCTCTAGATTTTTGGTGGGAATATAGGACAAGTGAATATAGGACATTCATATTTATATTGGC
AATTTTCCTTTCAATCAAAATGCTTGTTTAAGCATGACATAGCAGGAAACCAATTTTCACAACTTTGGTTTTGTTAGAAC
TGCCTTTGGTTTTTACACTATTTCTAAATATGTA
>M00285:128:000000000-BF978:1:1105:9515:4050_1:N:0:46
GCAAACTATGTTCTTCATTTTGGAGTTTAAGAGTTGGGGGAGGGAAGTGCATCTACTTCCCAACATTTCATATGATGCTA
CTACTGGCATATCTGGTGTTTATATAGATGGAAGGGAGACTGAAAATGCAGAATGGACATCCCCTTGTCACCTCTCAATA
ACAGTGCCCCCCAAAAAAGGCTCAACCCCATCTAACAATTTTTATAAGCGATCTAAAAACATTTATCCAAGATCTGAGGA
AGAACTTATTTTAATAAGAGAAGACTTACGCTTCAGTACCAGGCTTGTCTCAAAGTGCTG
>M00285:128:000000000-BF978:1:1105:12658:4050_1:N:0:46
AGCAAGTTCTGGTTCATGCAGCACTGACACCAATTGTGGGGAAAGGGGGAGTTCTCAAATTAGGGATGGTTTACACCTGA
ACCAAACAGGGAGCAGTGCAGTAGTGGCTGTATAA
>M00285:128:000000000-BF978:1:1105:18066:4051_1:N:0:46
TCTTGCCCTCACATGGCCTTGCACCTTATTGTCCGCCGGCACTGGCTTTTCTCTATAGCTGTAACACTTTATTCTGCATT
CTGTTATTGGTTTCCCTTGTACCAAAGTCAAAGTAGAGTTTATTGTCCATCTGCACAATTCCAATGTGCACACAGGTGCA
ATGAAAAACTTACTTGCAACAACATCACAGGCATCTAGCATCATATCAGCAACATTCACAAGAAAAACACAAATATAAAT
TAAACACAATTTTTGCAAGAAAGAACACAATTAGAACAAAAAAACTACCTCAATGCACTG
>M00285:128:000000000-BF978:1:1105:22904:4052_1:N:0:46
TGAAATCACATTCCACCCACCCCCACCCCCCCCCCTCTCCCACCTCCCCTCGCTCCCCCCACATGCAGCAACAACTTCAA
AGCCCAAACAGAACCCCAACAAACCCAGAAACAAGAAGTAAAAGGAACACGACCGATTGTAAATAGGAAGAGAACACGAC
TGAACTCCCGACACACCCCGCGAACACGTACACCGGCCTCTGCCTGTCCAAACAAAAAAAAAAAAACAAAATAAAAAGAA
AGAAACAAACGACCAACACAAAGAAGAAAGTGCTAGCAATACACACAAACACCAGCTCCC
>M00285:128:000000000-BF978:1:1105:17606:4054_1:N:0:46
GCTGGTATTTAACGAGAGAAACAAAGTACAATATCTTGAATTCACAGCCCAAGTAAAGATTACTTTTCTCATCAAGTCTG
TTAAGACTGTTACTTACTCCGAACATGTACAATTTTAACCAAACACAAGAACAATATAGACCTGTCCTATTTGTTTTAAT
CAGGATAATCAATCAAAACTCAAGTATGGG
>M00285:128:000000000-BF978:1:1105:5941:4054_1:N:0:46
CGTGTCACTTTCACGGTTAGGTTGCGATTTATCGGGCAGTGGGAAAACAGTCCCTCTTGTGTTCATTCATCTCATTACTA
GAGCTTCCATGACACTGTACACCCTGCCACTTTTTTTTGGCCCACGGGTTCATTATCTTGGTTTGTTGGTTTGCTCCACT
CGCCTTTATTGCGATCTGTGCCATATTCCAGACTCCCTCAGCATCTGGGCTTGGGGGCTGATTTAGGTTAAGGGGCTGAT
TTAGGTTAAGGGGCTGATTTAGACTCAGGGACAGCTTTAGGGTAAGGGGCAGATTCTGGG
>M00285:128:000000000-BF978:1:1105:24979:4055_1:N:0:46
TCCATTATTCTTAGGGCGCACGGTGAAATAGTGGTCAGTCCAATGCTTTACAGCGCCAGCGACCTGGGTTCAAATCCAGC
CACTGTCTGTAAGGAGCTTGTATGTTCTCCCCGTGTTGTCTCTGTGTGTGTTTCCTCCGGGTGGTCCGGTTTCCTCCCAC
TTCCCAAAGACTTACAGGCTAGGACGTT
>M00285:128:000000000-BF978:1:1105:23446:4056_1:N:0:46
TGAGACTAAATGGGTTTCCCCTGGGTGACCTGGTGTCCTCCCACAGGAAGTTAAATGACTCCTATGACTCACCCCTAGTG
TAGGTCCAGCAGTGATTGGTGGGCACATGGGAGAGTATAGGTAATGGTGGAATAGGACTGATGGGAATGCTCAGACAACT
GGCATAGACTCGATGGGCCAAATGGCTGCCTCCTATGTCATAAGAAAAAATGAAAAATGTGAAAATTTGTGTGTAGATAT
GACTGTGACTGGGCATCTGTACTGCCATAACTTACCTTTCCTGATGGGATATAAAAGAAT
>M00285:128:000000000-BF978:1:1105:22521:4059_1:N:0:46
GCTGTGCATTTTTTAATAATTTTCTCCAGATTATCAACCCTATTGCTTACCATTAAAATCTTTTTCAAAGCTTTGTGTAT
AAATGTAATTACTTCTTGCATTCTTTTGCAATAGTTATAGGTCCTGTACTAGTCTTCTTGGGACTTTTAGATATTTTAAT
TTATATTTAATAACCTTCCAAGACATTTTGTTCTTCATACTGTTTGCT
>M00285:128:000000000-BF978:1:1105:11037:4059_1:N:0:46
TGCAAGCTATCAAATGCCTAAGCCCTAGACCTAGTGACAGATTTGGAAGTCAGCCAAATGGCTGGTGAATCCTGAGCCAA
CCAGAGATTACCATGCAACTTAAAAGTTGAGACCTGCAGTAATTTTTTCCTAACACATGCAATGGCCTCTGTCAGAACTA
GGGCAACAAGTGCTTACCTTCTGTGCAATATATTCATAACCACTGTATTGTCATCATCCAGACAAGATGGAGAACAGAAT
TTGTCTACACAACCTAGTCATTTAATAGCATTTCTCCCACTGAATGTGACATTGATCAGT
>M00285:128:000000000-BF978:1:1105:10762:4060_1:N:0:46
GATCTACACTCTTTCCCTACACGACGCTCTTCCGATCTGGACTACACTCTTTCCCTACACGACGCGCTTCCGATCTGAAC
CACACGCTTTCCCTACACGGCGCGATTCCAAACAAGAACGCAACATTCCCGTCACCGGTCCGATGTACGAGAAACACCAG
GGACGGCCGGAGTAGCATCGGGGGAGAGGAAGCAGAGTGAGATGGATGGCCAGACAGAAGTACAGAGGGGTAATGGAAGG
CGCAGCAGAGGAGAAAAGGAGTGGTGGTTGGGACCTGAGAGGACGGTGTTGAGTGGCAGG
>M00285:128:000000000-BF978:1:1105:16990:4061_1:N:0:46
GTGCTTGAGGAGCTGATCCCTGGCTCTGTTTATTTTAGTGATGGAGTCCCGGATATGTTTTGCCAAATCAGTGATGTTGT
TGGATTCATCCGGAATGAAGGTACAGCACTCTTTACCGACCACTGCACAGGTGCCACCATCTGCAGCAAGTAGATAGTCC
AAGGCCATGCGATTCTGAAGTACCATCATTCTGACTGCAGCCATCTCAGCTGCTGTCCGTTCCAAAGCGTATGTTGTCCG
TTGCAGTGAGATATCCATTTCGTCCGACATTTGTCGAAGTACGTTGGTCATTATTATGAC
>M00285:128:000000000-BF978:1:1105:8201:4062_1:N:0:46
CAGGAATGAATCATCCCCTAGCTTTGTGAGGAAGAGACAAAGACAACACAATATAAGACCTGAAGAGAGTGTGATCAGTG
GACAGTGGAGAAATTCTGCTAAAACCATTGGTAATAGAAATCCTCAAGTAATTACTGGGAAATGTATATCCGTATTAGTC
ATTTGGGAGATTTTCTTTTATCTTGACTTGTCCTTGATACTTCTGCTTTTAACTTATTGTTTTCTCTCATGTTTGTGGTT
AGTTCAAACCTGCTGCAGCTCCATGCATGGTTATTTTAGAAGGCAGGCCTAGGTAAGCT
>M00285:128:000000000-BF978:1:1105:11410:4066_1:N:0:46
AGCTCATTCCAAATACTAACCACCCTCTGTTGGGAAAAAGTTGCCCCTCAAGTCCCTTTTAAATCTTTCCCCTCTCACCC
TAAACCTATGTCCCCTAGTTTTGGACTCCCTAACTGTGGGGGGAAAAGACTGTTACCATCCACCTTATCTATACCTCTCA
TAATTTTAAACACTTCTATAAGGTTGCCCCTCA
>M00285:128:000000000-BF978:1:1105:25146:4068_1:N:0:46
GCCTGTATCTGGTCAGAGGTTGCAGTAGAATTACTACTGGAGGTTTGTTGTGTAGTATCAATATGATCACCTGAAACAAC
CATATGACCCACCGAGGTTGTTGGCACAAATGAAGCTATATTAGTGTTAGAGTCACTGGAAGCGGAATTCTGCACAGCTA
CAGAAATACTCTGGTCATCTGTCCTTCCTGAGGTATCTATAGTATTTATAGCTTCTGATGAAACAGGTATCATCTGGCTT
GAAGTGGTAATTGCTGTAGCATTACTCTGAGTCATGGACTGTGAAGTAGGTGTTCCCTGC
>M00285:128:000000000-BF978:1:1105:6610:4068_1:N:0:46
TCCAACCTCTCAGCATAAGTCAGTCCTGACATCCCCGGAATTAACCTTGTGAACCTACGCTGCACACCCTCTATAGCCAG
GATATCCTTCCTTAATCCCGGAGACCAAAACTGTACACAATACTCCAGCAGTGGTCTCACCAGGGCCCTGTACAACTGCA
GAAGAATCTCTTTGCTTTTGTACTCAATTCCCCTTGTAATACAGGCCAACATTCCATTAGCCTTCATCACTGCCTGCTGT
ACTTGCTCATTTAC
>M00285:128:000000000-BF978:1:1105:13158:4069_1:N:0:46
TCCATTTCCAGTTTGCTCCAAACCACAAACAGAAAAATTATAATACAACTTTGGGAGCATGTCCTTAGGACTCAGCCTAT
TGCAACTGAAAGATTAACAATAGAAGTGGTTCATTCAATCAAACTGTAATTTGGATAAATACATGAGATTTAAATGCAAC
ACCCAGCAGCAGATTCTATATGCATATATTCGTATCAATAATTTCAAAACAATAACGTATCTGCTACCAAACTGAGGGGC
CAGCAAGTGAGGCATTAATTCTGTGGTTCCTTCCTTTAAAGGGGTTGCATCATCTGATT
>M00285:128:000000000-BF978:1:1105:10388:4071_1:N:0:46
CCACCGCCCAGTCGTCTGGCCTGGCCGCTGGCTCGGCCGGCGCTCCGTCTCTTCTGCCTACGACCTCAGATCAGACGTGA
CAACCCGCTGAATTTAAGCATATTACTAAGCGGAGTAAAAGAAACTAACCAGGATTCCCTCAGTAACGGCGAGTGAACAG
GGAAGAGCCCAGCGCCGAATCCCCGGCCGCCTGGCGGTCGCGGGAACTGTGGCGTATAGAAGACCTCCTTTCTCCGACGA
CGCTCAGGGGGCCCAAGTCCTTCTGATCGAGGCCTAGCCTGTGGACGGTGTGAGGCCGGG
>M00285:128:000000000-BF978:1:1105:5476:4071_1:N:0:46
AACTTGGTCTTGGAACCCCATCTTAAGCAATACCTTTACTGTAACCAAGCTGTTTCTTTAACCCTGGTCCTAACATTCTG
AAGATGTATTGTTTGCCAGTTATCAGAATGCACAGAAAATTGTGGTTTGCTTCACACATGGACACCAGTAAGCAATAATA
CAATTGCACACATACTTATAAATTAGGAGCAGGAGGAGGCCACTCAGCTGCTCAAGCCCTCCGACATTCAAAAAGACTTT
AGCTGATTTAATGTAACCTCAACTCCACATTCCCATCTGCTCACAGTAAA
>M00285:128:000000000-BF978:1:1105:22645:4072_1:N:0:46
CCTACACAGACATGGGAGAACGTACAAACTCCTTACAGACAGTGATGGGAATCGAACCCCGATCACTGGTGCTGTAACAG
CGTCACACTAACCGCTACGCTATCGTGCCGCCCTATATCCGTTCCCAAGCTGTGATGATGTGTGATTTATTTTTATTTTC
CATTCAAGGAATATGGGCTTTTCAGTCCGAGGCAGCATTTAATTGCCCATCC
>M00285:128:000000000-BF978:1:1105:19696:4073_1:N:0:46
CAAGCTTTATATGTCAATTACAATAGACTGATTCTTTGACCTCTGAAAAATTTACCTGCCTTAGGGCAATCACTGGGTTG
TTATTTTCACATTTCTTATTCTTGCTGAAGAGCTAATAATTTCTGCTCTTATTCTTCAATTTGTGTTAATTCAGCAGTGG
ATTACATCAACAAATTATACTTGTCATAACACTGGGAAATATCTTTCAATGAATGTCATAATCTTCCACTTTTGATCATT
TATGGTCCCAAAGGGATTTAGAAAGCACTGAACTGGAGTTTTAACAGCAACATGTGTTCT
>M00285:128:000000000-BF978:1:1105:25114:4076_1:N:0:46
CTGCTATTCTTTGAAAGTGTAGTATTCTGACATGAAATTGCCAGAAAAAAGAACAATTAACTTATTTCTTTTCAATTAAT
TTGCAATGTTATTTGACAGTTTGGTTCATATTACTAATGGGGTTGCATGAATTGCTCGGCCTAGAAGTTAAGGGCAATTC
TAGCCTTAACATCCATAGTCATGGAAAAGACAATTGTCAAAGTCTGGTTGTAGCATAGAATCTAAATCTGATGTACTTTT
TTGGAAGGCAAATTCTCTTTGGCTACTTGGTTAAATGTGAATAGCCCTGCCTGTATGCTT
>M00285:128:000000000-BF978:1:1105:20242:4077_1:N:0:46
GCGACATCTTCACAGACTGCTATGTTCCTTTACGTAACACTAGAGAATATGTACTTCAAAAAAATGTTGGCAGCTTTGGG
CTTGGCCTCAGGAGGTGAACACCAGAATACAAAGTGAAGATTCCTTCCCTTTTTTGAAGCCGATTTGGCTGGAGATTCTA
TAGCTGCAGATTTGAACAGAAAGCGAGAAATGTTGGCTCTGAACTCTGCCACATTCATCGTAAATAAATGAGGGTTTTTC
TGTATCTATTAAACAGT
>M00285:128:000000000-BF978:1:1105:10663:4078_1:N:0:46
GGGTCATTTATTTACAGTGACAAATAATGCAACTCATTAGTTTTGGGGTGAAGAAGAAGATGTGTGCAAGAACAAAAAAA
TACCACAAGAAATAAATCCAGTGATTATTCCATTCTTTATAAAGTTTAGGTCAATTATTAAGAATGGAATA
>M00285:128:000000000-BF978:1:1105:9362:4078_1:N:0:46
CATTAAGAGTAGAAGGGTGACTAGGGAGAGAATAGGTCCCCTTAAAGATCAGCACAGCCGTCTGTGTGTGGAAGTAGAGG
AAATGGGTGAGATTTTTAATAATATTTCTCTTCAGTTTTCATTGTGGAGAAAACGATGGAAGCTCAGGAACAGGGGAAAT
GGGTGGTGATGTCGTGGACCACATACAAATTAACAGGAGGAGGTACTGGAGCCCTTAGAGTGCATTAAGGTGAATAAATC
CCCAGGGCCTGACCCGGTGCATTCTCAGACACTGTGGGAAGCTGGAGAAGAAATTACAA
>M00285:128:000000000-BF978:1:1105:25750:4080_1:N:0:46
GACAGTAATTCAGGACCTAAGATCTTTGTTTTAAAATTTAAAATTACAACCATGTCTATCAAGAACCATTCTTTTCCCCT
TCTGTAACTACCTTAAAACTTGCTCTACCACTGACACTCCAACTACTTGCCCAGCTACACAAGA
>M00285:128:000000000-BF978:1:1105:12611:4080_1:N:0:46
TGCAAAAAGTGGATAAACAGAACAAACTTTGTCAGTAACTGTTTTCATTCCTCTAGCAGTATGATTAAAAATACAATTTT
TTTGCGTAAACTCACATTCTCCTTTAATTAATTGTTCTAAATAAACACACAATGCTCATTGTTAGTTAAGTTCTTCTCAT
GTTTTTATTATTTATTAAGCTTAATGTTTGCGCCTTACGCTGTGCAATATCCGTAGCTGTGTAAAACGCGAGTTACAACC
TGCTGTATCAGTGTTACGTGTTTCAACTATTGCATAGTTTAAGCTTTTATTGTCGTTG
>M00285:128:000000000-BF978:1:1105:6896:4080_1:N:0:46
AGTGATGGTGGTGGATCTCCTGGCTCACACCAATTACACCTTCGAGATTGAAGCAGTGAATGTAGTGTCAGAGCTCAGCC
CCCTCCCCAGGCAGTTTGTGTCTGTAAATGTCACGACAAATCAAGCAGGTAAGTGCCCTTAAGGAAGATGGATTGAGATT
GGTTTTCATTGACCTATAGAGCCTGAAAATGTGTCTTAGTTTTCACCAGAAGAGGAAAACTCATGGCCACTTCAAAATAT
ATAAATAAAATACATCTTATTGTTTTTAAGTTATGCTGTCATTTGAAAAACAATTT
>M00285:128:000000000-BF978:1:1105:26047:4081_1:N:0:46
CTTGACTCAATTCTTTAATTGGGACACATTCTCTTCTGTAACAGCAATGTGGATAATTCAGGCATCATTGGTGATAATAT
AATATACCTGACAATAATCTACATTCTGAGAACCACCAGAATCTAATCATGCCCTGTCAGTAACAGAACTCACAATGCAT
AGAACCATTCTGAATCTGCTCAGTAATTTACTAATGAGAACATGTTCCAGGACATTGACTGAAAAGCATTCACTTTTCAT
CTGCTACCATAGTCATTTCCTTTCTTGCCAAAGGTT
>M00285:128:000000000-BF978:1:1105:21619:4085_1:N:0:46
GATACCTTATTCTACATCATGGTCTGCCCAATCTGCATTCTTGCAGTGAGCAGGAACATCATAAGTGTTCATGACATGTG
TGTTCTTGGCCACCATACTGAAACCATTTTACTTACTTACTACTACAACATTGAAGGAGGTCATTCAGCCGATTGGATCC
ATGCTGGCTCACAGCAGACTGACCTCATTAGCCTTCCCCCTTCCCAAGCCTTCCTTATTTCCCTCT
>M00285:128:000000000-BF978:1:1105:22925:4086_1:N:0:46
NNNNNNNNNNNNNNNNNNNNNNNNNNNNNNNNNNN
>M00285:128:000000000-BF978:1:1105:13522:4087_1:N:0:46
CCTGAAACATAGCATAGCAGTTAGCATAATGCTTTACAGCGCCAGAGACCCGTGTTCAAATCCAGCCGCTGTCTGTAAGG
AGTTTGTACGTTCTCCCCGTGTCTGTGTGGGTTTCCTCCAAGTGCTCCGGTTTCCTCCCACATCCCAAAGACGTACAGGT
TAGGAAGTTGTGGGCATGCTCTGTTGGTGCCGGAAGCGTGGTGACACTTGCGGGCTACTC
>M00285:128:000000000-BF978:1:1105:13835:4087_1:N:0:46
GGCAGCAGTCTGCTCCTCATAACATATTTAATCACACATCACCAATCTCAAGCCAACTCAGTATCAGTCTACAGTAGAAA
AGTGATCTATTTAAACATAACTCTCTCTAAATTCTTGTTCTTTCACCTTCTCAACACTAAATAATCTGCTGGATGAACTC
AGTAGGTTGAACAGCATCTGTGGGAGGGGG
>M00285:128:000000000-BF978:1:1105:20071:4088_1:N:0:46
CTTTTCAGGTTGAAGATTTAAAGTCAAATAACTGTTACCAATCGACTACGCAACATGAAATACATGACATACAACTGTTT
GCATTGAGTTCCTGCTTTGGTTTAGTGCAGAAAGTGTCAAATCAACGTAATCTGCTTTAAAAACGCTGTTTTAGCCAAAC
TGGAAATCTATTGATATATCTGCAATTAACTTTTCAGGGTGTTATGCTAGAGCCAAATAAATGTTACCAATCGGCTCAGC
ACAATGAAACACATGCAATACAACTGTTTTTATGCAGATTGTGCTTAGTGTTAGAGAAC
>M00285:128:000000000-BF978:1:1105:15236:4089_1:N:0:46
CAGAGGTGCAGCAGAGGGAAAAATTAAAAGGGTGCTCCCTGCTAGATCCAACACAAACCAGAAATGGGGCAATGAATCTC
CAGAGATGATTCCACACATGTTCCCATCTCTGCACTCTGCAAGATGTCAGCTCTGCACTCAAGCTCTGGGTATGTTCCCA
AGCTCTGCACTCAAAAGCTTCATGCCTCGAAACAGCACCCTTGCACCAAATGAGGCTCACCAAAACAATAAAGGCAGTCC
CCGGGTTAAGTAAGGGTTCCATTCCTGAGAACTGTTCGTAACCCGATTTTATCATGAGTC
>M00285:128:000000000-BF978:1:1105:26127:4090_1:N:0:46
CTCAAATAGCTGTTACCAATCGACTCAGCACCACGAAATACATGCATTGCAATTGTTTTCATCAAGTTCCTACATAGGCG
TAGTGCAGAAACTGGGAATTCGATGTAATTTCATTCTAAACGCTCTTTCTGCAAATGGACATCTTTTGTTATATCTGCAA
TTAACTTCTCAAGTTGAAGAAGTACACTCAAATAGATGATACCAATCGACTCATCACCACGCAATACA
>M00285:128:000000000-BF978:1:1105:16299:4091_1:N:0:46
GCCAAGAAAACTCAGTAGTGCCTCTACATCCTCAGGAGGCTAAAGAAATTTGGTTTATTCCCTTTGACTCTCACCGACTT
CTACCGATGCACCATAGAAAGCATCCTATCTGGATGTATCATGGCTTGGTATGGCAACAGCTCTGCCCAGGACCGCAAGA
AACTGCAGAGAGCTGTGGACACAGCCCAGCGCAACAC
>M00285:128:000000000-BF978:1:1105:16355:4093_1:N:0:46
TAAACTCAAGGGCAAAAAAACAGCTCTCATTATGCCACATACGGCAAGGCCAATTCCTGCAAAATGACAATCAACAATTT
AATGAAATTTGCATACTACACATAAAAAAGGTAGACTAATCTCAAAATTCAATTCTCAACTCATCTTGAGTAACCATTAG
TACCTGTCCTCTACCAAATGACTCTGGGATTGTGTTTGTCCCATGACTTAAGATCGGAAGAGCACACGTCTGAACTCCGT
CACTCCGCGAAATCTCGTATGCCGTCTTCTGCTTGAAAAAAAAAAAATAAACAACAAAA
>M00285:128:000000000-BF978:1:1105:15734:4094_1:N:0:46
CATTCGTATCTGAGCTTCAAGCTCACCGACCTTATTTCTGACACTCCGTGCATTCAGATATAGGATTTTTAACCCATTTC
TCCTCTCTCCATTCGTATTAATGTTCCTAAATTGTGTAGGTCCTACCTGTCCTCTACTCTCCATCTCGCTATCCTCTCTC
TCATTCCGGATCCCCTCCCCCTGCAAATTTAGCTTTAACCCCCCTGAGCAGCACTAGCAAACCTTCCTGCAAGAATGTCA
ATACCCCTCTAGTTCAGGTGTAGACCATCCCGTTGGAACAGATCCCACCTTCCCTGGAAC
>M00285:128:000000000-BF978:1:1105:7625:4094_1:N:0:46
CTTCATGTGTTCCCTTATCCTGGCCAGAGGATCGCTGGTGGCAGTGTGGTGAGAATTACAGCACATATTCAAGTTTTACT
GTATGCATCTGTGAATATAAATCTGCTAGTCTACCAAACCATTAATAACATAACTATACATTCAACCATACTAGCAATCC
AGCTAATATGGATATCCGATTTTGCATCTTTCAACCATTAAATCTGCGTGGCATTCCACCCACATCT
>M00285:128:000000000-BF978:1:1105:14024:4097_1:N:0:46
TGCGGCCTGCGAGTGAGAAAATCCAGTATCCAGTTGCAGAGATGAGTGTTAATGCCCAGAGCGCTCAGCTTCCTGATTAG
CTGTTGCGGGATGATGGTATTGAAAGCGGAACTGAAGTTGATGAATAGCAGTAGGCAGTATGAACAAATGAACAAGCATT
AACTGATAAGGTCACATTCAGCTGGGCATTGACTGTGGGTATTCAATGAGTATAGAATGTAGCAATGTTCTATTCTATCT
CTGTAAACAGAGCAGAAAT
>M00285:128:000000000-BF978:1:1105:6315:4099_1:N:0:46
AAAGAAGTAATTCATTAATACTTGCTAAGGTTATGCAAGTTAGGTTTTTTTTCAACATTTTTAAATCAAGGCTAACTCGG
GGTTTACTTTTCTAACTCTTCCTATGAACACTTGTGATAGGAAGTAGAACTCTTGTTGATCTCCAGGTTTTAGATCCTTG
AATTGGTTAGAACATAGATACCTACAGCACAATTCAGGCCCTTCGGCCCACAAAGCTGTACCGAACATGTCCCCACACTT
ACCCATAGCCTTCTATCTTATTTACCTATCCATGTACCTATTTACTCCATGTACCTATCG
>M00285:128:000000000-BF978:1:1105:19976:4101_1:N:0:46
ACACAATGTCCCATCTTAAAGGGATATTTGCCTAAGTAAGCTACTTCGTAACAATACACAGTGAATGGCAGGGCACTGAG
GAGTGCAGAGGAAGAAAAGGATTTGGGTATTCATATACATAATTCCCTGAAACTGCCATCACAAGTAGACAGGGTGGTAA
AGAAGGCTTTTGTCATCCTCGCATTCATATATCAAAGTATTGAGTACAGGAGTTGGGATGTTATCGTGAGGTTGTATAAG
ACATTGGTGAGGCCAGATTTGGAGTATTGTGTGCAGTTCTGTTCACCTAAATATAGGAA
>M00285:128:000000000-BF978:1:1105:22951:4102_1:N:0:46
GTGATGACTGTGCTCCAGAAGGTTTTAGTATTGAATCAGTCAGTACACTTAGTCACCATGTCATGACCCATTCTAGGTCA
TTGAGTTTATTACACAACTACC
>M00285:128:000000000-BF978:1:1105:10887:4103_1:N:0:46
TTGACCAAGTTAAACAATCGCTTACTAAATGGTCTCCAATGTCTTTCTTTCTTTTTCAATCTTTTTATTGATAACAAATC
ATTACAGGTTAAGATATATAACAACAATGTTTACACATGTATTATATAAATATCAAATAAATCGTAGATAATCATAAAAA
AAAGCAATAAAGTATGATGTATATAAAAGAAATAATTCCAACAATATCTCAGTTCATAAGTGTAGTATAAAAAATAAAAA
AGAAAAAGAAATAAAAGAAAAAACAAAACAAAAAAAACCCCAAAACATTTTTTTTTAGA
>M00285:128:000000000-BF978:1:1105:7261:4103_1:N:0:46
TACACCAAGTGAGTTTTAAAGTTTCTTTCTCACATGCACTTGTATCTTTTGCCTCTCACTTTGAATCAGTCTTCCCAGGT
ACTCTCAGGTTGTCTTTGAACCATGGCTAATAGAACAGTTTATGTCAATTTACCT
>M00285:128:000000000-BF978:1:1105:18418:4104_1:N:0:46
GGACCTGTGAACACAGGGCACGAGCCTCTGACACATCGTGACTTACAGCAGAGTCGAGGACTTTGATCAGTTGTGTGAAG
GAGGTGGGGAGGTGTGAAGTCAATGGGTTCATGAGGCAGTGAAATGTCACACTGATAGGATGAAAGGGCAGCACAGTTGG
CGTATCTGGTGGAGCTGCTGCCTCACAGCTCCTGTGACCCCGGTTCGATCCTGACTTGGGGCGCTGTCTGTGTGTGGAGT
CTGCACGTTCTCCCTGTGACCGCTTGGGTTTCCCCCGGGTGCTCCGGTTTGCTCCCACAC
>M00285:128:000000000-BF978:1:1105:8915:4105_1:N:0:46
GATGTTAAGTATGTCAATATAATTCTGGTGAACCCATGTTGCCCTACCTCTGAGGCCAATATATTCCTCCTCAGCTTGTG
ATGCCCTAAATTCGCCTCTAGCTCCATTTTGCATTAACACCCTTGAATAAAGCATCCAGATTAGAATGCAGCAGGATCTG
GAAAGCATTCAGCCTCAGGATGCC
>M00285:128:000000000-BF978:1:1105:18496:4109_1:N:0:46
TATTTGTGTTTTCATATCGTTCAGGAGAGTTTAATGTGTCTTAGCAATTTTTAATAATTTTTTTAAAATTGTTTGAGTTT
TAATAGATTTTTGAATGGAAAAAGGACATCTACATATTTCAACACTTTTGACTGGTTTGACAGCCAGCTAAGCTGGGGTT
TGTGATTTAGTGAGCTATCCCAATTA
>M00285:128:000000000-BF978:1:1105:22318:4110_1:N:0:46
CTAAATCTCTTCTACCTTATATGTGTTCCATACCCCTCCATTCCTTGCATATTCATGTATCTGTCTAATAGCCTCTTTTA
AAGGCCACTATCAAACCTTCTTCCACCACTACTCCTGGCCTTTCCAGGCACCTACCACTCTCTGTATAAAAAACCTACCC
TGTACATCTCCTTTAAACCATCCTTCTCTCACCTTAAATGCATATCCTCTAGTACTTGGCATTTCCACCCTGGGAAAATG
TGCCTACCCTATTTATAACTCTGATATCTATTGATACATGCATTGACCTTAGCCACATGT
>M00285:128:000000000-BF978:1:1105:8860:4112_1:N:0:46
ATGTAAAACAGGCAGGTGGGGGGAAGTGGATGGTGGGGAGTTGCACGACCAATCAGGGACAACATCACAGCTGCACTCAA
GAGGGGACATAATGTAGGGCTTGTCCACTGAATCTCTATGGTTTGAATGCTAAAAAGAAAAGTGCAATCACTCTGGGATC
ATACTGCAGACCTTCTCCCAAAAAAAAACCAAACTGCTGGAGGAACTCAGTGGGTCAGGCAGCATCTGTGGAGGCACAGG
GACTGTCAACATTTTGATTCTAGCCCTGATACAAAGTCTTGAATCAAAATGTCAACCAT
>M00285:128:000000000-BF978:1:1105:24953:4112_1:N:0:46
TGATAACACCAGATGTGGATAACCCAGCACACAGCCCCTGCTTTAGAAGATACCAAAGTTTTGTGTGTACATTTGGTGCA
TCAACAGTACCTTTTTGAGATCCTAATTGGATCTGTTTCCAGTTTAATCCTCTCTTTGTCATCTGCAGAGAGAACAACTG
AAATAAATGCCTGGTCATGTGGCACCAGTGATTGTGTTTGGCGTCACCTAAACA
>M00285:128:000000000-BF978:1:1105:25698:4114_1:N:0:46
CCTTATCCTGAAACTGTGCTCCCTGGTTCTCAACTTCCTCCATGAAAAGAAACAATCTCTCAGCATGCACCTTATCAAAC
ATCCTCAGAACCTTGCATATTTCAATGTCTTATCTTATTCTTATAAACCTCCTCAACCTCTCCAGATAAGACAACGCCTT
CATTCTGGGGATCAACCTGAAAACTTGTCTGAATAACCTTCAGTGCAATTATACTCTCCCTAAATAAGGAGTCAAAAAAG
A
>M00285:128:000000000-BF978:1:1105:24832:4118_1:N:0:46
AGTTATCCCCATTGTCAATCAGCCTGAGCCCTCATGCCCACAGCCTTGGTGAACCGCCTCACTGTTCTTGGGCTCAGGCT
CTGGGAATGGTCCTCCTCAGGGTGTGGCGATGCTGGTGGTGTCACTGGGGGG
>M00285:128:000000000-BF978:1:1105:12304:4118_1:N:0:46
CCAACCAAAGGTAGAGGTGAAGTTATTAAGGATGGAGAAGCAATCAGTACCTACAGGATGAGACACTTCAAACAGCTTTG
AACTGCAACTCTACCCATAATGTGAGTGCCCTCGAATCCATTCCACAGCAAACTGCCCAATCTGACCTTGCTGTCACCCT
AACTAATGAAGTCAAAAGAGCCATATGACAACC
>M00285:128:000000000-BF978:1:1105:13727:4119_1:N:0:46
GCAAGCCAGGCAGCATCTGTGGAGAAAAGCAGACTATCAACGTTTCGGTTCAGGACCCTTCTTCAGGACTGAATAAACTC
GACTTGACTTCTTTAGTGAAAAAAAGGCTGAGTTAATGTTTCAGGTTCGAAACTTTGTCAGAACTGGGCTAGA
>M00285:128:000000000-BF978:1:1105:26290:4122_1:N:0:46
GGTAACACAAATTCTTTTGGTACTTAGAGAGATGGAATGTATTTTGGTGCCTACTTCATACTGAAATGCCACTGAGTATA
AAAGTGATAGATTTTTTAAACCGGTAGTTTTTACAGTTGCAAAATAACCTGGTATAGTTTCAGTAAACAACAGATTAAGG
GAAATTTAAGCCACGATGATGTGTCCCTCTCTGTTGTGGAGACAATAGGCCACTGTGCTGTTGCTTTGCAAATGAGAGAG
ACCGAATGGAGAGTTAATGCTGTTACTGTTGATCTAATTGAGCTGCATGGGAAAGTTAAT
>M00285:128:000000000-BF978:1:1105:21206:4124_1:N:0:46
TCCAATTAATAGCAAATCCAGTTAAATGCTGATTAATCGCACTTGTGCATCCTCTCCATGCCTTTTTTCTTCCAACCAAT
GACCTGCAGCCCGGCCAATGTAGTTACACTCTGAGAGGTGGAAGTTGCAGATGGCTATGAAAAGTGGCCACAAGCATTGG
TCTCTTTTGACTTGGTTACAGACTGCACCATCTCATTATGAGCACCAACAATCTTAACTAGCTGGCTGGCTGGCTGGCTG
GCTGGCAGGCAAATACAAGGGCGTGGTCATTGTCTGAGCAGCAATGTCTGAAGTCCTCTT
>M00285:128:000000000-BF978:1:1105:14647:4124_1:N:0:46
CTGGGTGGACAATAAATATTGTTGAACTTTAGTTATATTCATGTTATTAATTCAAATGTTAATCAAAATCAGAGATTATT
ATTCATCTCGCCTTCCCTCCTGCCTCCCACGCAGTGCAACCTCCATTTACATTTTGCAGGATTTGGAACAGTTGCATTTG
TGGCTGTTTTGTAGAGTCAATCCATATCCTACTG
>M00285:128:000000000-BF978:1:1105:11031:4126_1:N:0:46
GATCTACACTCTTTCCCTACACGACGCTCTTCCGATCTGGACTACACGCTTTCCCTACACGACTCTCTTCCGATCAAGAC
TACACTCTTTCCCTTCACGGCGCGATTCAGAACAACTCTAAACACTATCCCTATCAACAGCGAATAAGCACGGTACCACA
CCACCATCAACATGGTCGGGAGTCAATCACGGAACTGGCAAGAAAACATGAAGAAGGAGAAGATGAACAGAAGCAACAAC
CTGAACGTAAGACACAGTAATGACTAGTAGCGAGAGACACGAGTGTACGCGCTCGTAC
>M00285:128:000000000-BF978:1:1105:7973:4130_1:N:0:46
CCTGTAGAAAGCAGAGGGTTGTGGTGGAGGGAGTGCCCTCGGATTGGAGGGCTGTGACTAGTGGTGTCCCTCAGGGATAG
ATTCTGGGACCTCTACTCTTCATTATATTTATAGATGACTTAGATGAAGGGGTGGAAGGATGTGTTAGTAAATTTGCAGA
TGACACCAAGATCAGCGGTGTGG
>M00285:128:000000000-BF978:1:1105:13585:4130_1:N:0:46
AATCATCACAACTTCAACAAGGTGCAACTTCAATTTGTGCTGTTTCCTGATTTCACCCCAGGTAACACCTTGAATCCCAG
ATAAACAACTAACGATTAGGAGTAAGGATAAAGCAGAGAAACAATTACCATGA
>M00285:128:000000000-BF978:1:1105:24468:4131_1:N:0:46
GCAGAAATTATGAGCTTACTGGGGCAGGTTGGTTTGTGAATCTTTGGGAGAAAGTAGAAAGGGGCAGTGTGGGGTTGGGG
AAGAGTGAGGTTTGAGGCTGTTGAGGGAAGACCTCCAGAGGTTATGAGGTCAGTGGTGGTGCAGGAGACGGTGGCTGATG
CTTCTCAGCCCTGTCCCAATGAAGGGTCTCGACCCATAACATCAACTGTCCATT
>M00285:128:000000000-BF978:1:1105:25877:4133_1:N:0:46
TTTATCCCTTTCCTCAGGCTTCACACCCCTCCATGTGGCAGTACTGCTTAATGATGTTCAGACCGTTGAGTACCTTCTGC
ATTTTGAAGTGGATGTAAATGCAAAGGCAAGTATCTAATCTCTCCCAAACTGTTTGAGATACAAGGCCCCCATGCCTTGT
AGGCTGGGGTGATTGGGGTGGGGAGGGTGAGAGGCGGGAATCAAATAATCTGTACTGCTCTTGGTTTATTATGACGGGCG
AAGGGACTGGCCCCTTCTTATTACAAAAGATTTTTTTAGTTGCTTCCCATTTAGGTTTCT
>M00285:128:000000000-BF978:1:1105:25090:4134_1:N:0:46
GGTGCAGTGGGGATGGGGCAGGGTGAAGATGCAGTAGGAACGGGGCAGGGAGAAGTTGCAGTGGGGACGGGGCAGGGTGA
AGGTGCAGTGGGGACCGGGCAGGGTGAAGGTGCAGTGGGGACCGGGCAGGGGGAAGGTGCAGTGGGGACGGGGCAGGGCG
AAGGTGCAGTGGGGATATGGCAGGGGGAAAGTGCAGTGGGGACGTGGCAGTGCGGCGTTGCAGTGGGGGGCTCGGAGGGG
AAAACGGCTGCACTCCAGTCACACCGGTAAAAACAGAATACAGTCTTCAGCACGTACAA
>M00285:128:000000000-BF978:1:1105:5195:4134_1:N:0:46
CTGATGGCTTAGCCTGAGAGCAAATATACTTGGGACACAGTAGTTTGGCACAAAGTGAGAAAATGCAGGTCACACAAGTC
ATGTCAAGGCAGTGAACTAGCAGCCTACTCTGTGCTTGGCTCCGTATCAATTGACCCAGAATCCATGAGATTTCAATCAA
GGTGTAGAATACCAAATTAACAAATTCTCTCC
>M00285:128:000000000-BF978:1:1105:23881:4134_1:N:0:46
GATCTACACTCTTTCCCTACACGACGCTCTTCCGATCTGGACTACACGCTTTCCCTCCACGGCGCGCTTCCGAACTAGAC
TACACGATTTCCCTACACGACGCGCTTCCGATCTCGACAGGAAGAGCGCCGGGTAGGGAACGAAAGGGAACAAAATACAA
CCAACCAGTCACGACGTAATACAGCACAGACAGAGGAGAAGACGAAAGTATAGCGTGTCTAATCATCGAACACACGCATC
GACCCACTGTGGCACAGATGTCAAAGAATATAAACAGTCAGAGTCATCTCGAGCTTATGT
>M00285:128:000000000-BF978:1:1105:20944:4135_1:N:0:46
GCCAGAATCACACCTGCTGTGCTGCATTGCTTCAGAAACTGGAGCTTGCAAGACATCATTGGAAACATCCATCTGAAACC
GACAATGCCAGCTTCAACTCAGAGTTATACAGCAAAACTTGTGACTTGCACAAACAGCATTAGAGTGACCCAAAAACGCA
GTCTGCACACCAAAACAAT
>M00285:128:000000000-BF978:1:1105:11196:4138_1:N:0:46
TAATCAAAGACCCCGCACACTTAGATCATTCTCTCTTCTTCCTTCTCCCATTTGGCAGAAGATACAAAAACCTGAAAGCA
GGACGGCTTCTATCTCACTGTTATGATACTATTGAACAGTTCCTTTGTTTGATAAGGTGGACTCTTGACCTCACAATCTA
CTTGATTGTGGTCTTGTACATTATTGTCTGCCTGCGCTGCACTTTTTCGGTAACACTTTATTCTGCATTCTGTTATTGCT
TTTCCTTGTACTTCTTCAATATACTGATGTATGGATGGCATGAAAAACAAAATTTTTCAC
>M00285:128:000000000-BF978:1:1105:14143:4139_1:N:0:46
CAAATTATAAGGTTGCATAGCCTTTTAGGATTAACCCCAAAATATCCCAGATGATCAGCTGAAGCTCTAGACGACTAAAG
CATTTGCTCTGGAATTATCGCAGCAGCAATATGCTTGCATTAATATCATGTATCAATTAAAGCCCTACTTCAGACATTAG
CATTAACAATAGCACTATGATGCTGTTACCAATAGTTACAAAAATAATACAGCATTCCAAATCCTGTAATTCAATGGTAA
GGCATTTAGCTCATCTTCTTATAGGAAGGTGG
>M00285:128:000000000-BF978:1:1105:20545:4139_1:N:0:46
TCTTAAAGGCATGCCCTCTCGTCTTGAGCATCTGCGCTCTGGGAAAAAGGCGCTGACTATTAACTCTATCTATTCCTCTC
AATATCTTGAACACCTCTATCAAGCCCCCTCTCATCCTCCTCCTCTCCAATTTGTAGAGCCCTAGCACCTTAAGCCTCTC
TTTATATTCCATACCCTCCAATCCAGGCATCATCCTGGTAAAACGCCTCTGCACCCTCTCCAACGCCTCCACATCCTTCC
TATAATGCGGCGACCAGAACTGAACACAATATTCCAAGTGCGGCCTAACTAGAGTTTTGT
>M00285:128:000000000-BF978:1:1105:7685:4140_1:N:0:46
AGGGGATGTACTAAATGAATACTTCTCCTCTGTATTCACCAAGGAGAGGGGCCTTGATGATGTGACGGTAAATGCTGACA
GGGGTAATGTTCTTGAGTATGTAGCTATAGAGAGTGAGGAGGTGATGAAATTGTTAAGTAGTATCAAGACTGATAAGTGT
CCGGGGCCTGATGGAATATTCCCCAGGCTGCTTTGGGAGGAGAGGGAGGAGATTGTTGATCCGCTGGTGAGGATCTTTGA
GTCCTCGTTGTCCACGGGCATGGTGCCGGAGGATTGGCGGGTAGCGGATGTTG
>M00285:128:000000000-BF978:1:1105:25194:4142_1:N:0:46
ATTTCAGTTTATGTAATTTATGTTTGACATGTTTGTACTGTACTGTGCTGCTGCTGCATTGCATTTATATCCTGGGTATG
TATGCCCATGACTTGAACTTGAACTTGAACCCCATGTTCTTTGATACCTTAACATCCTAAAGCTATTCTCTAAATATTTT
CTAAATGGGGAGAAAATTCATTTTGAGAGGACTGGACTATAAAAGCAGGGATGTAATGCTGAGGCTTTATAAGGTGTTGG
TCAGACCACATTAGGAGTATTGGGAGCAGTTTTGGGCCCCATATCTAAGGAAGGATGTGC
>M00285:128:000000000-BF978:1:1105:11228:4145_1:N:0:46
CCCAGTTTAAGACCTTAATTCCAGATCCAAACTTATGTTTTTCCATGACTACCTTGAAACTTCCCGAATAGTGGTCACTC
TTCCTCCATGGGCACTTCCTCCACTTGCCCATCCTCATTCCCTAAAATAAGGTTGAGTACAGCTGCTTCCCTCATTGGAC
TTTCTACAGAGTGCTTTAAAAACCCTT
>M00285:128:000000000-BF978:1:1105:5372:4145_1:N:0:46
TGCCAAACTCCATAAAAAATGTTTTGCACATCTGATAAAGACTGAGAGTCACGGGACAAAGCCAAGATGAGGTAAATTGC
AGCAATTTGTCATTCAAGTAAATGTCACATAAAACCACATGGAATGTTGCAGCTTTGAAAATGTGTGCATCAACCTTTTG
TTGAGACCCTGTA
>M00285:128:000000000-BF978:1:1105:5973:4147_1:N:0:46
ACCCTACCTCAGCAACGGGACACTACAGACCACCTCCTGCAGTCTCTGATTGTGCTTTTTTGCACAGGCTGCACCTGTGC
ATACACGTGAATGTGAATATGACAATAAACTCGACGTTAGATGTTACTTGCGTACTAGCACCAACTTACAGAGGCAACTT
AACCGACCGATCCCGCTCGTCCTTGGGATATAGTAGAAAA
>M00285:128:000000000-BF978:1:1105:10257:4149_1:N:0:46
GATCTACACTCTTTCCCTACACGACGCTCTTCCCATCCGATCAGCACTTCTGCCCTACACGGCTCGCTTACAATACTAAA
CACCCTCTTCTCCGCCCCACCTCGTCTACCGTCTCATGCGTACAGAAAAATCAATACCGCGAACAAAAGCGGCATGAACT
GCCGAGTGTTACTGAACGATATAAGTCAGGAGCAAACAGACATGGAATAGCCGAACTACCGCATGCCAGCCGATGACAAG
CAGCTAATGCCGGCAAATCAGACGCAAATGAACGTAACAACAACTAAAACATGGGAACGG
>M00285:128:000000000-BF978:1:1105:14901:4150_1:N:0:46
TGCTAAAGTTCTGGTTTGCACATACCTTATTTGCTGGCATGAGTTAAGATAGTAAATTACCAGTTGATTTCAGATTTCCT
ATTCACTACCTCTGCTTGTGATCTTTACAATTGAACTATCTGGGCATTTGCACTTTTCAGTTAGTCTTCCATTGTTAATC
ACTGGCCTGTGGTTGTAAATCTCATGCATTTGCACATGAGCGCGTGCGCGCATGGTTTACTACCACATTCCAAAGACGTA
CAGGTTAG
>M00285:128:000000000-BF978:1:1105:20500:4153_1:N:0:46
NNNNNNNNNNNNNNNNNNNNNNNNNNNNNNNNNNN
>M00285:128:000000000-BF978:1:1105:24790:4153_1:N:0:46
GTCATCCTCCATGGACGGTATCTCCCATGTGTAGAATGTGTGGTTGGTTGAAAGGGATTGCATGTTATGAAATTTCAGTT
TTTTTCCTTTTTCCTTTCCATACATTGACCCTTCGTACTACATGCCGATGCCAGTCAACTTCACACATTCTGAATCCTTT
TTGTTTAAGCCACTGATAAAAT
>M00285:128:000000000-BF978:1:1105:15213:4160_1:N:0:46
CCCAGGGGCTGGAATGGTTGATTCAGGTGCCGGGGTTTAGATACTTCAGGAAGGACAGGCAGGGGGGAAAGAGCGGAGGT
GGCGTGGCACTGTTGATCAGAGAGTGTTACGGCTACGGAAAAGGTGGAAGCTGTGGAGGGATTGTCTACGGAGGCCCTGT
GGGTGGAGGTTAGGAACAGGAAAGGGTCCGTAATGTTACTGGGTGTTTTTTATAGGC
>M00285:128:000000000-BF978:1:1105:16451:4161_1:N:0:46
CATAATGCATCTGAACACAGAGACAAGCCCAGCAACAATATCAAGTGCACAGGCTCATGTCCAACTTCTGTGTTTCAATG
CACAAGTCAGAGACAAGGAGACCTCCAGGAAGGACATCATCAGCAGTTGTCCACGGAACCATTGGCTAGGGGGAAGTAAA
CTTCAGCCTAATAATCTACTCTTGTATCAAACTTCCAACTTGCATTTGGGAGAATGCAGGTACAGGTTCACCAGAATGTT
ACTGGGGCAGCAGTGGTTAAATAATGAGGTAAGACTGGGAGTAGATTCCCCAGATTAAAT
>M00285:128:000000000-BF978:1:1105:10492:4162_1:N:0:46
AAACTATGATCGTTTATGACACGGTATCATATATATGTTGCATATCTCCTTTAATAATGAAAGGTAAGAAATAAAACCTC
AGAACAACCAAGTGTCTATCCAGTTTCTGTGTTCTTTTCTTTGGCACAAAGCCCTTGATATCTTTGAGTTGGTGGACCGT
CCTTCCAAATTTGATCATAACTAGTACAGTTTGCCAGGGGGCTGTTGTGCTGTGACATTCTGTAAGATTAGTGATGCACC
TTCAGTAGATCCTGTCAAACAAGCATCCTTTGTGGTCTTGCTGAGACTGTACC
>M00285:128:000000000-BF978:1:1105:23367:4162_1:N:0:46
AAGTCGCGTATGTGTGTCACCTCCACAACACAGTTGTTGAATTTAAATTCAGCCAACAATCTGGAATGGTGGAAATAAAT
GGGGTACCACATGGATTCTCATAACTACCGATTTGTCGTAAAATGTATCTGGTTCACCACTGCTGTTCAGGGAGACAATC
GTACTTCCTGACCCGGCTGCACGCCACCTGACCCCGTTGTGTTTTCTCCTGCAAGGATTTTGCAAGTCACCCCGTCACCC
ATTGCGACAGACAAAAAACGGAACCG
>M00285:128:000000000-BF978:1:1105:19535:4162_1:N:0:46
TCAGGAAGGGGAAGTCAGGAGAACACACATCAGTCCTCACTGAGGGGGTCGGCAGTGAGGTGTCGGCAGGAGTGAGCAGC
CTCAAGTTCCTGGGTGTCAACATCTCAGACGATCTATCTTGGGCCCAACACTTTGGTGCAATCATGAAGAAGGCACGCCA
GCAGCTCCACTTCATTCGGACTTTGAGGAGATT
>M00285:128:000000000-BF978:1:1105:8984:4162_1:N:0:46
GGGCCTGTTACCACGCTGTAAATAAAATTTATAATCTTGCTGTTTAGTAATCATAGCCATTTGTGAAATAACATTTACAA
TTTGGAAGTGTATGTTTCCTTTAAACGTGGAGTTTATATTGTGATTAATTCTAGTTACCTTCAGTGTACATTGGCATTTA
GTAATCTTCATTCAGGCCAACCACTCTAGACTTTTATTCTAAATAACACTCATTTCCTCTCTAAACCACCTTCAAGAAGA
GGAAGTTCCAACTCGCAGAATGTTTCTTCTACTGTACTCACTTGGATATGGC
>M00285:128:000000000-BF978:1:1105:18757:4163_1:N:0:46
ACATAACAATTGTTTTAAGTAAGTTCCTACACAGGTTTTGGTTACAAAGTGGAAATCAATGCATTCTGCTGAGAACCGCT
GTTTCAGCCAAAAGGAAATGCTTGTGATATATCTGCAATTAACTTTTCTGGGGTAAGAGATACAGTGAAATAAATGTATG
CAAACGACTCAGTGCCATGAAATACATAGATTACAATGTTTTTTATCATGTTCCTACATAGGGTTAGAGTAAAAAGTGGT
GAATCAATGTATTCTGCTTTGCAAACGCACTTTCAGCCAAAATGCTATTCTTGCGATAT
>M00285:128:000000000-BF978:1:1105:20033:4165_1:N:0:46
GATCTACACTCTTTCCCTACACGACGCTCTTCCGATCTGAACTACACTCTTTCCCTACACGACGCGCTTCCGATCTGGAC
CACACTCTTGCCCTATACGGAAAGCGTTCTGCACAAATCGACTTCATAACCTCCCGGTCACAATGTATGCATGCCATTGA
CATGGGCACCAAACGTGTCCCATCGCCCAGTGCGGGTTCCAACTCCAGCTCAAGAGAACGGCCCAGATGTGCCGGGTCGT
CCACCCACATATCGGCGATCATGCCAACGAATTCTCCGTCGCACGCAACAACCGCCAAGC
>M00285:128:000000000-BF978:1:1105:25829:4167_1:N:0:46
GCTCTAAAATATTAAAACACCATTACCTTAATGTTTAGAACATAGAACAGTATAGCACAGGAACAAGTCCTTTGGCCCAG
AAGATCTGTGCAGACCATGATGCTAAAATAAACTAATTCCATCTGATCCATATTCCACCCTCCTTCCCATTCCCTGCCTC
TTAAATGTCACTTTCATATCTGCTTCCACCAACCCACCTGACAGCACATTCCAGGTACCTGAGATCGGAGAGCACACGTC
TGAACTCCAGTCACTCCGCGAAATCTCGTATGCCGTCTTCTGCTTGAAAAAAAAAAAGA
>M00285:128:000000000-BF978:1:1105:7278:4167_1:N:0:46
GTTTCCAATCGACTCAGCACCATGAAATACATGGAATACAAATGTTTTCATCAACTTACTCCTTAGGTTTGGTGTACAAT
GTGCCAAATCAATTCATACTGCTTTTAAAACGCTGTTTTAACCAAATGGAGAATCTTCTGATATATCAGCAGTTCACTTC
TTACGGTGAAGAGGGACAATCAAATTAATGTTACCAATCGACTC
>M00285:128:000000000-BF978:1:1105:10104:4167_1:N:0:46
GATAGTTTCCATTGGTTGAAGAGCTAATAACCAGGGATCTTAAGTTATTAGCAGAAGAATCTGAGGCGAGATGAGGAAAA
AATTCTTCACAGAGCCTGTGGGTAGGATTTGGAGTGTACTCACTGAAGTTTATAATTAGATTTCATTATGGAATTAGATA
AATACTTGGAGAAAACATTACATGGATTTGAGGAAGAATAAGGGAGTGGTGCCATATGATTGGCCGTTGAAAAAGCCAGG
CCAGAATTAATGGATAATGGGTGTAAAATTATGAGGGGCATAGATATGGTGAATGCACAC
>M00285:128:000000000-BF978:1:1105:19905:4167_1:N:0:46
AGCAAACTCGTAATGTATTTTTTTATTACCAAGTCACTTGTAATTACAGTGAATTGATGAATCTCACAAGAGTTTCCTGT
GGAACTTCCAATTCAAGTAAATTCCTGTTTGCATTATTCTCTAACTTGTACCATCTAATCAACCAACTAACCAGGTAAAT
AATTTCACTTTAATCCTGAACAGAAGTCCCTTTAAGCAGTTGCCTTCTGATTATTTTAGTTACA
>M00285:128:000000000-BF978:1:1105:6489:4169_1:N:0:46
AAAAGCTTGGGAAGGCAACCAGAGAATCTTGACAAGCACCCATAGAGCTCGGGGGACCCAAAAGACAGGTTAATTTGTGT
ATTCAAGTCTTTAATCTTCAGGTATGGTGGTGTGGTGAACCAACAACCAACAGCCTAGATAT
>M00285:128:000000000-BF978:1:1105:7077:4171_1:N:0:46
GAAATTTTTTCCCCTTAGCAGAGGTGTCCATAACCAGAGGGTATCGGTTTTAGGGAAGGGAGGTTAAGACATTTAGGTGG
AACTTGAAGAAATTTTGTTCCCCCTTCAGAAGGTGGTTGAAACCAGGAACTGGAGGCAGGTACTCTCACAATATTTAGTA
TCTAGATGAGCACCTGCAATGTCAGAAGGCTACTGGTTCAGTGCTAGAGAAAGGGATTATTATAGATGAGTATTTGGTGG
AATACATGTACATGATGGGCCGAAAGGCCTGTTTCTGTGCCGTACATCTCACTGACTTGC
>M00285:128:000000000-BF978:1:1105:17739:4172_1:N:0:46
TGCGTGGGTTTCCTCCGGGTGCTCCGGTTTCCTCCCACATTCTATAGACGTACGGGTTAGGAAGTTGCGGGCGTGCTATG
TTGGCGCTGGAAGCGTGGCGACACTTGCGGGCTGCCCCCAGAACACTCTACACAAAAGATGCATTTCACTGTGTGTT
>M00285:128:000000000-BF978:1:1105:13177:4173_1:N:0:46
AGCTCCTGTCCCAATAATCTTCCTTATTACATCTCTGCTAAAGTTCCTTAGAATTTAAATAACATGAATTCAATATTTCC
TCAGCTTTCTCTGTTCCAAAGGTAACCCTGACCGAACCATATGTTCCTCATACCTAAGCTTCTGCAGCTCTGGCAACGCC
CTTGTAAATCCCCTC
>M00285:128:000000000-BF978:1:1105:21077:4174_1:N:0:46
AGCCTTGCCCCCTGCTCACCTACATTGTATTCTATCTTCTCAAAGACACTGCGCCCTGATACATTCCCCACTCTGACCTA
CATCATGTTCCAACATGTCATAATGTTATATATCTTCCTGTTTTGTATGCTGGCCTAACATGGTTCCTGACTGGTCACCC
TCACAACAATTAATACAAAATCGGGATAAATCAAGGACATCTTCAAGAGTCAGTGCCTTAAGAAGGTGGCATCCATCATT
AAGGACCCTCACCACCAAGGATATGCCCTCTTCTCATTACTACCATCAGGGAGCAAGTAC
>M00285:128:000000000-BF978:1:1105:23272:4175_1:N:0:46
GCCTGTTCTTCACTATGAGTCTGATACCGTCAACTGCGAAACTAATGTTGCATCAAGAAGGTGTGTACTTGCACCATGAA
GACCGAGTAAACATTTTATGTCAACGGAGAAGTGCAGTAAATAATCTTCTTTGTCGCGGTTTTGGAATAGATGTGATTCT
TCTGCATCCTGAAGGTATCGCCGAACATATGCAGAGAAATGTACTGGATAGCAGGAATATCGAGGAGGACTTTAGTTTAA
TTGTTAGGTCATTCAATATTTATTGTCCTGAGTGTGGAAACATCCTTTTTGACACTGACT
>M00285:128:000000000-BF978:1:1105:23608:4177_1:N:0:46
TTTTAGCCAAATATGAAATGTTGCCCTATCAGATATTAACTTTTCAGGGGTAAGAGGTACAGTTGAATAACTGTTACCAA
ACGACTCAGCACAATGAAATACATACACTAGAATTGCTTTCCAGTAGATACTCCTTGACTTTAGAGAAAAAAGTTGCAAA
TCAATGGATTTAGCATAAAAACGCTTGTTAAGCCAAATTGGAAAGCAGTAGATATATCATCTATTAACGTTTCAGTGGTA
ATAGGTACAGTTAAATAACTGTTACCAAACGACTCAGTATCAGGAAATACATACACTAC
>M00285:128:000000000-BF978:1:1105:23179:4177_1:N:0:46
AAATGGGCCTGGCCCACCCCAATAGGCACCAGTTGACCCTCGCCCAGCCCAGGAGGTCCCAATCGAGCCTGGCACATCCC
AGTAGGCCCCAGTTGAGCTCATCACTCCCCAGCAGGCCCCCATTCACCCCGGGCCTCCCCAGCAGGGCCGCGTCTGACAA
ATTTCACATTCTGAAAACATTTGTAATAATAAAACAAAAATCACAAAAT
>M00285:128:000000000-BF978:1:1105:13535:4179_1:N:0:46
GGAGCCCCCGTGCATGACTTGCAGGGAGCTGGTACACAGATGGAGCCCCCGTGCATGACTTGCAGGGAGCTGGTACACAG
ATTGAGCCCCCGTGCATGACTTGCAGGGAGCTGGTACACAGATGGAGCCCCCGTGCATGACTTGCAGGGAGCT
>M00285:128:000000000-BF978:1:1105:9796:4182_1:N:0:46
GGAACCCCTGTCAATCTGGTATATTTCTGGTATCTTCCACAATGAAGACCGATTCAAAATACTTATTTAGTTCCTCTGCC
ATCTCTGTATCGTCTATTATAATCTCTCCCACACCATTTTCAAGTGGTCCTATATCAACCCGTGTCACTCTTTTACACCT
CATATATTTTAAAATACTTTTATTATCTGTTTGAATGTTATCTGCCAATTTCCTTCCGAAATTCAACTTTTCTTTCCTAA
TGACCTTCTTAGCTTCTTTCTGCAGGTTTTTAAATGTTTCCCAATCCTGTTTCCCCACTT
>M00285:128:000000000-BF978:1:1105:10116:4183_1:N:0:46
GTACTGTAAACATTAACCTGGATTTTGCATTCCAAGTAGGGGCTTGGAACCCACTGGTTCCTTAATGGAGATGATGTTGC
TACCAGCTGAGCCAAACTGACACTTCTGGCAAAGGTTTCGGCTGAACAGCAGTTTAGTTCAAAAGGTAGTCAACAGCTTG
AGAGTTGACAAATCCTTTTATTCAACT
>M00285:128:000000000-BF978:1:1105:8448:4184_1:N:0:46
ATGCTCCCAGCCTCAAGAAAATGGGTTGAGTGGTGGAAACTTAGACATGAGCTGGGAGCAGCTGATTTGCAATCTGCGCG
ATTTTCTATTATTGTTAAAGGGTTTAATCTCAGCCTTCAGAAAACCTTCACTCCTTCTCCACCAAGTGAGAAATTAGCAG
TTGAGTCAAAAATTGGGTTTTGTCCAATTTCAGTTGAGGTAACTTGTCTTGTGATCGTGTGCATGCCAAGGACGTCTCTG
CAGTGACAACAGCTGAACTGGAAATCGGAGACAGAATTCATAGGATCATCAACCACAGC
>M00285:128:000000000-BF978:1:1105:18609:4185_1:N:0:46
GGGTAGCGGATGATGGGAATTTTACCCTGTTTCTCAGAAGTCCCGGCTGCGATCCGTTGAAAGTACGTCTGTCCCAAACC
CTGCTGCTCACCCGGTACCGTAGCCACTCTACTCCAATACACGCGTTTCCGACGTCTGCGATTGGCGTTTTACACATTTG
GTGTCTCATGGGCTGTGCTGTT
>M00285:128:000000000-BF978:1:1105:9418:4186_1:N:0:46
GATCTACACTCTTTCCCTACACGACGCCCTTCCGACCGCGAATACACGCATGCCGTCCACTGCTCGCAACAAAACAAGAA
CGGAAGAGCGCCGTGTTGGGAAGGAAAGGCAAACCAACCAACCTCGAAAAGTAGTAATTGGGTGCATCACGAGTTAATCT
TAATGAGGCGTTAAGGAGACAAACTATAACAGTGCCCATAGTGCATAATGTTCAGGCAATTTTGTCTGCAAGTATTAAAT
GTTCTAAAGGCGGTACGTGAGAAATACGGACTCACGATAGAGTACAATACATAACCAGG
>M00285:128:000000000-BF978:1:1105:8883:4186_1:N:0:46
CTCTCTCTCTCTGTGCCTGCCTCTCTCTCTCTCTCTCTGTGCCTGCCTCTCTCTCTCTCTCTCTGTGCCCGCCTCTCTCC
ATCTCTCTATGTGCGTCACTCCCCCTCTCTCTCTCTGCCCTCGCCTGCCCCTATCCCTATATCCCCCTCCCTCTCCCCCT
CCACGTCCGCCCCCCCCCCTCCCCCAACACCATCTCGCGTCTCTATCTCACTCTCCCACTGCGACCGCCGCCCTCCCCGT
AACCCGACCTCTCCCGGCCCCACACGTTCACAGCCTCGCTCCGCCTCCGCACTGTCACAC
>M00285:128:000000000-BF978:1:1105:16272:4188_1:N:0:46
GCACAGCCTCAGAACAAAGGGATGACCCTTTAAAACTGAGACAAGGATGGTGAATCTGTGGAATTTGAGGTCTATGGAGG
CCAAGTCATTGGGTGTAATTAAGGGAGAGATGAAGAGGTTCTTGATTGGTAAGGGGTTTAGGTGTTATGCTGAGAATCAG
GTTAAAAAAACAAAAATCAGCCGTGACTGAATGGAGGAGCAGACCCAATGAGCTG
>M00285:128:000000000-BF978:1:1105:15601:4189_1:N:0:46
CGGTTTCCATGTTTTGTGACTCAATGAAGCAACCACAATGTATTCCCTGAGTAATTCATTCTCAACTGTATTTAAAGAGA
ATACCCTCAAAGTTAAGTTAGGCACTGTTGAAGAGGAATGGTAGGCACAACACAAGGACGGTGTCCAGATTTAATGATGC
CTTGTTGGAATTATTGTCGGATGTAGTTTCAAGAAAGAAGGGTGTTCTTCCCAAAAGTAGGA
>M00285:128:000000000-BF978:1:1105:25296:4190_1:N:0:46
GGGGTTGCTCATCTTAATGTAGAGATGGCAAAGATAAGATTTGTTAGAAGTGAGTAAATTCATGATGGATGAGGTAAATG
AAGAAGAATAGTTCCCCCTAGGTTGAAGACTATCCTATATCAGCAGAGGAAGAAGATTTATGGAGATTGCCATAGGTCAA
CAGAAGACAAAAGTATCTTGTAATGTAGATTAGGATCTGGAATGTTCTTCCTCGTAGTGCAGTGGATGCAGGTTCAATAA
TGGCTTTCAAGACAGAAAATGAAGGAAGGTATGAGGAAACAAACAGAAGATCAATACCA
>M00285:128:000000000-BF978:1:1105:19133:4190_1:N:0:46
CCCCAAAATCTTCTGAAGACCTATATTTTGGCTCAACTTTCATCTACTCTTCCTGTATTTTCCTTTTTTGGCTCTGTAGC
TGGCTCTCACATCTATTTATGTAGTTTGGAGAATGTTCCAGTTTGTTAAAGGCACCTTATAAATGAAATTTGAAGCAGTT
TGAATTGTTGCTCACAAATTTAGCTAGGTACTCTACATCCATATTTTTCATTGTACAATAAACATAGGCTTTCTTCAGGG
AGATTTTCGATAAACCTTTGGCTAACTAAATGTGCTAATGTGCTCTGTGATGTAAAATTG
>M00285:128:000000000-BF978:1:1105:7098:4191_1:N:0:46
CCACTTAAATATTTTAACCCACAGTACTTCCTCCATAAATATGGGGTTAAATATGGTGGGGTTTTGATTCATCAACAGAG
TGAGGGCTGTAGGTAGGATGATGTAGGCAGGCAAGACGGCAGGTGCTAGAATCTGGGGCAACACACAAAGGCACTGAACA
AACTCACTGTGTCAGGCAGCATCTATGGAGGGAAATGGACAGACAACACTTCAGGTTGAGACCCCTCACCTGCAGGATGA
TGTGGGAAGTTTGCTCATCAGATT
>M00285:128:000000000-BF978:1:1105:24457:4191_1:N:0:46
ACACATAGAAAACCTACAGCACAATTCAGGCCCTTCGGCCCACAAAGCTGTGCCAAACATGTCCCTACACTAGAAACTAC
TAGGCTTACCCATAGCCCTCTATTTTACTCAGATCCATGTACCTATCTAACAGTCTCTTGAAAGACCCTATCATATCTGC
CTCCACCACTGTTTCCAGCAGCCCATTCCATGCACTCACCACTCTCTGAGTAAAATACATATCCCTGACATCTTCTCTAT
ATCTACTCACCAGCACCTTAAACCTATGTCCTCTTGTGGCCACCATTTCAGCCCTGGGG
>M00285:128:000000000-BF978:1:1105:5911:4192_1:N:0:46
TTTCTTGCGGTCTCAGGCAGGACCACCATACCAAGCCGTGGTGCATCCGGATAGGAAGCTTTCTATAGAGGATCAATAAA
ATTTGGTGAGGGTCAACAGGGACATGCAGAATTTCCTTCACCTTCTGATGAAGTAGAGGCGCTGGTGTGCTTTCTTGGCC
ACGGCATCTATGTGGTTGGACCAGGACAG
>M00285:128:000000000-BF978:1:1105:22733:4193_1:N:0:46
GATCCAGATCCTTTCACAGGATTCACAATCAGCTCCTTCTTCTAAGCTTCACCAAAGTGGAAGGCGTCAGTTTTTACTTT
TCCATACTCTCTCAATCTTCCATGTTTTGCCCAATCAATTAACCTGAATCTGTCGCTTTGAAGACAGTTTTCCTGGTCCT
GAATGTTCAGTTTGCCGCTCATCCTGTACACCTGTCCCTCGGCACGCGTTAGGCACTGGATAAATGAAGGATAGTAAGTG
CGAGATATTTAACCAAGAAGGGCATCAGATATAATGCAGCTAATGACGAGTCTGCCATTG
>M00285:128:000000000-BF978:1:1105:15298:4196_1:N:0:46
AGATTATACAGAAATGAATATCTGTGTCATTGCAGATGTTGCCATATTTTGCCAGAAAATTTTACCATTTAGAATTGCAT
TTTTTTCCACTCAGAATCACAGCATGACAAAAAAAAGTTCATTTCACATTGAAATATCACTGTGAAACAATGCAATGAAA
TACAGCACAGG
>M00285:128:000000000-BF978:1:1105:17451:4198_1:N:0:46
TGGATAGGTGGAACCTGAAAGCCCCAGACACGGTTGTGAGAGAGTTGCTGAGGTCTTGAAGGCTCATGGTGTGAAATACC
TCTTCACTTTGGTTGGTGGACATATATCACCTATTCTTGTGGCTTGTGAAAAGATTGGGATCCGTGTGGTAGACACCCGG
CATGAAGCCACGGCTGTATTTGCTGCTGATTCTGTGGCCAGACTTTCAGGTACTTATTCAGCCTCAACTTGCCTTTACAA
CCTTTTTATAATTTTCCTCAATAAAGTTAAGATTGCTTGCATAATTAAACCTTTGCACTT
>M00285:128:000000000-BF978:1:1105:25385:4199_1:N:0:46
CGGTAGGTTTGAGTCATATGCCAGAGTTGAGGTTACAAATCTAGGTTGATGTTCCAGTGGAGAACATGAGGAACTTTTGC
ACCATTAAAAGTTCTGCCCCATTGGATATGATATTAAACCAATGAAAGTGGATATAAAATATCCAGTAGCACTACCATGC
CCATACATATCTGTTATTCAACATTACTGCAACAGATGATTTAATCAATTACCTCAGTGCTGTGTGTGGAAGCTTCATTT
GTACAAATTTACTGGTGTGTTTCCTACATTACAATAGTGACTACAT
>M00285:128:000000000-BF978:1:1105:20842:4201_1:N:0:46
CAATGCCTCGTGCAGCCTATTTGTCACACGACAGATGAAAAGGCGCAACCAGGTTTTAACACATCAATTTTGTTCAACAT
ACACTTCGGTGATACTCGAGTCACTTCTGCCGTACTCTCAGCAGCAGGCAGCGCGCAGTCCGCCGTGCAGAAAAGGCACA
GCCGGAAGAGATTCTCTGACCCATCCCCATACATCACGGGCACATCCCTCCCCACCAACAGTAGCATCTACGTGAAAGGC
AACATCCAACAAAGATCCCCACCATCCGGGCCATGCAGTGACCGTCGGGCAGGAGGGAC
>M00285:128:000000000-BF978:1:1105:20618:4203_1:N:0:46
GCCTTTCACACTGGTCTGAAGGTGTTGCCAATTGTCCAGCTCGAGACCAGCAGAATCTGTTGCCTTCACTACTCAGACAG
CAGGTCCCAACTGTAATAACACCAGCTCTCTTCATGGCCAATCCTCCGGGTCACATCCATTTCTTGCAGCTCAGGCAACA
GCTGGAAGCAATTCCATCCACACATCCACTGAAATGTGGAGATGGTGTGGAACCAACTCTCTTCTGGTCCATCACAATTC
CATCCAAACAGGGCATCAGAGGGTATCAGTGCTTCCAGTTCA
>M00285:128:000000000-BF978:1:1105:10804:4204_1:N:0:46
GGAAGGGGCACCAATGCAGTTGTCAATGTAATGGCAAAAGAGTTGGGGAGTGGTGCCAGAGATGGTTTGGAACAAGGACT
GTTGCTGGTAGAAAATGGAAAGACAGGCCTAACTGGGGCCCATGTGAGTGCCCATGACTACAACTT
>M00285:128:000000000-BF978:1:1105:15322:4204_1:N:0:46
CTCCTTCTGTGATTCTTTGATGAATTCTTGAATCTTTCACCTTGATAGAAGATGACTGAGAGGTGAGCTACAAAATGAAA
AGTCCTATGAAAAGTTAAATTTTGAAACCTAACTTTGTTAAACCCAAATAGAAAAAGGTTCCATCTCGTAAAATATATAT
TTAGGTCTGATGTTCCTAAGTTTTCCTTTAGAGTAATTATCTTTGGATTGGATACAAGACGGGCAAAATTTTGCAATCAT
TAACAGACTGT
>M00285:128:000000000-BF978:1:1105:11793:4205_1:N:0:46
ATTTTAAGGTGATTGGAGGAAGGTATAAGGGGGATGTCAGGGGTAAGTTTTTTTACACAGAGAGTGGTGGGTGCGTGGAA
CACACTGCCGGCAGAAGTTGTGGGGCAGT
>M00285:128:000000000-BF978:1:1105:21630:4207_1:N:0:46
CCTGTTCAACAGCCTTTTAAATGTTGATAATGTGCCTGCCTCGACCACTTTCTCTAGCAGCTCATTCTATATACTGACCA
CCGAGTGGAAAAAGTTGCCCTTCAGGTTCCTATTAAACCTCTCCCCTTAAACCTGTGCCCTCTAGTTCTTGATTTCCCCA
ACCCTGGGAAAAAGACTGCACATTCCACCTATCTATGC
>M00285:128:000000000-BF978:1:1105:25166:4207_1:N:0:46
CAACAGGAGCCTCAGGGTTGACACTGCAGGCAGTGCTGCACCACTACAGGTGGGTATGGCAATGACTGGCTGCTCGGGGT
GAGTCAGGTCTCCAGGAGCGGGAGGCGCAGGCACGCCCGTCACCCGTAGACAGGTACAATAACAACATTTAGAAGACACT
TGGAGAGGTACATGGATAGTGAAGGTTTAGAGGGACATTGGCCAAACGTGGGCAAATGGGGCCAGCTTAGATGGGCATCT
AGGTTGGCA
>M00285:128:000000000-BF978:1:1105:7077:4210_1:N:0:46
TTTGCACAGCAACCCTTCAACCGGGACAATTCATTAAGCGCCGGGCAATTGGCGCAGCCCGGGACAACTGGAGAACCGTG
AAAACTCGGGACGCACAGCAAGGCGGCATCCGGGACAATTCGGTAACCGCCGGGCAATCGGGGAACCGCGGGACAGCTGG
GTAACCGTGAAAATACGGTTCGCACAGCAACTCTTCAACCGGGACAATTCGGTAACAGCCGGGCAAATGGCGAACCGCGG
CACATCTGGCAAACCGTGAGCACAAGGGCCCAACAGCAAGGCGGCCACCGAGACAAGACG
>M00285:128:000000000-BF978:1:1105:22324:4211_1:N:0:46
TGGAGTGCCAACAGGAAAACAGTTGTAGTGTATGTATTTCATGCTGCTGAGTCGTTTGGTAACATTTATTGAAGTGTACC
TCTTACCCCTGAAAAGGTATCCTTGATATATCACCAGATTTCTTACTAGGCTAAAACAGCGTTTTTTAAGCTAAAACCAT
TGATTTGCAAGTTTCTTCCCAAAACTCATGGAGTACCAACAGGAAAACAGTTGTAGTGTATGTATTTGATGCTGCTGAGT
CGTTTGGGAACAGTTATTTAACTGTACCTCTTACTTCTGAAAAGGTAATCTGATATGTC
>M00285:128:000000000-BF978:1:1105:11978:4212_1:N:0:46
GAAGGATGGTAGGGTGAGGGACCATGGCTGACAAAAGAGGTGGAACATTTATTCATGAGGCAGAAGGAAGCATGCTTAAG
GTTTAGGAAGCAAAATTCTAACAGGGCTCTAGAGAATTATAAGGTAGTCAGAAAGCAGCTTAAGAAGGAACTTAGAAAAG
CTAGAAGGGGACATGAGAAGGGCTTGGCAAGTAGGGTTAAGGAAAACCCCAAGGCGTTCTATACATTCATGAAGAACAGA
AGGATGACTAGAGTGAGGGTAGGACTGCTCAGGGGTAAAGGGGGAAACAGATTGGGCCTC
>M00285:128:000000000-BF978:1:1105:10212:4212_1:N:0:46
TTTCTATGGGCAAACCAATGAACATTTGATGGTTTTGTTCCAGTGTATGTGTTAGGATAATTGATATACTTAAAGAAAAG
TTCCACCTGATAATTGATCCACCAACCTGCCCCTACTAATAAAGGGCCATCCTGGTATCTTGGAAAACAAGATTTACTTC
TCAAATCTCAGTAAGCACTTCTCACTAAAGGCACATGTGGTGACAAAATTCACCATCATCGTCAGTGCACCAGCACAGCC
TTTGGTTATCTGAGGAAAAGTGAAGAGCAAGATGTCAAACTCTTGATCTGCTGGCAGC
>M00285:128:000000000-BF978:1:1105:24213:4213_1:N:0:46
CAGGCAGGTTCTGAACTGCAGAGAGAAAACAAAGGAAATATCTGTGCCAGGAAGAGACCAAGAGAAAATGGAGGGCACAA
GTGGTGGTGTCATGTGGAGAAGGCTTGCTAATTGCAGGAGTTTAGAAGCAGCAGAGAGGCACAAGGCTGGGAGAGTTTGA
GGAGTGGAGAGACAGAGACGTGGTCACAACCTGCTTGGGGTAAAAGTGCTGAAATGTGACATTGCAGGACAGCAGGAAGG
TGATTAATGGGTATTTCTTCTACATGTTAGAAGCAGATAATGCAGAGGAGTGGGAGTCT
>M00285:128:000000000-BF978:1:1105:15132:4214_1:N:0:46
GATCTACACTCTTTCCCTACACGACGCTCTTCCGATCTGATCTTCCCGCTTTCCGTATATCAGACAGATCCGAGCGTTCC
TCCACAGATGCTTGTGAAGCAGTCTGGAGCTGAGTGGTCCTGTGGTGAAAACCAAACTGAGCATTGGTGTGTAAGTGCCT
CTTGATAGCACTGCTGATGGAGAATAGACTGATTGGGAGGTAATTAGCTGGCTTGGATGTATCCTGCTTTTGGTGG
>M00285:128:000000000-BF978:1:1105:23331:4215_1:N:0:46
CCTTCTATTTCCTTATTTCCCTGCATGATTTCACCGATCTCCTATCACTGACTACCAAGTCACAGATGCAGGCAGATTGG
AAAATATTCTTTTTCAATCTTTTTTATTGATAACAAGTCATTACAGGTTAAAATATATAACAACAATGTTTACACATGTA
TTATAGAAATATCAAGTAAATCATAGATAATCATTAAAAAAAGCAATAAAATATGATATATATAAAAGAAATAGTTCCAA
CAATCTCTCGGTTCATAAGTGTAATGTGAAAGGTAGAAAAGAAAAAGATTTGTTATATA
>M00285:128:000000000-BF978:1:1105:13478:4216_1:N:0:46
CACCCCATCGTGACTTGGAATTGCATCACCATTCCATTGTCTTCACTTGATCCTGGAAATACTCTCCCTGAGAGCTTCAT
GGAAACATCTTCACCCGTGAGTCCAAGAAGTCCAAGGTGATGAGCTGCCTTCTTCAGCAGTCCAAGAAGAGAGTTCACCA
CCACATTCTCTAGGGTAGTTAGGGATGGGCAGCAAGATCTGTCCTCACCAATGATTTCAAATTCCCATTAATCCCTGAAA
TTATTCAAAAGTGAGTTCTTTCATTC
>M00285:128:000000000-BF978:1:1105:17437:4216_1:N:0:46
ACTCAACAACCAACTGTGCCAATCAAAAAGTGAAAATTGCTCAGGATAAGTTTGAATGCCATTGGTGCCATTTATTGGAA
CTGAAGTAACAGGGAGAAGCAAGACTTCCTTTTCATATTATGGCATAGGCTGCCTTTCAGCCCATCTGGACCATGCTAAC
TACCAGCAGAGTAATCCCATCAGATCCATTACCTTTCCGCCTTCTTCATCTTGGGTCAAGGTCAGCTATGCATACAAGTG
AATAGCTCTGTAAACAATGTTTCCCACTGT
>M00285:128:000000000-BF978:1:1105:19455:4217_1:N:0:46
AACATTATTGCCAGTATTTATTGCTAGCATTTAGGAGTGGCACAGTGATGCAGCAGGTAAGAGCCACTGCCTCACAGTTC
CAGAGATCCAGGTTCAGTCCTGATGTTGCGTGTTGCCTGTGTGGGCTTCCTCCAGGCACTTCAGTTTCCTCCATTCCAAA
GGCGCGCAGGTTGATATGTTAATTGGCTGCTGTAAATTGGGCCCAGGTGGATGGTAAATCTAGGGGGAGTTGAA
>M00285:128:000000000-BF978:1:1105:8040:4221_1:N:0:46
GGACCCCTGCTTTTCATATCTTTTATAAATGACTTGGATGAGGATATGGAAGGGTGGGTTAGTAAGTTTGCAAATGATAC
AAATATTGGTGGTGCTGTGAATAGTGTAGAAGGTTACTGTAGGTTACAGCAAGACAGAATGCAGAGCTGGGTTTAGAAGT
GGCAGATGGATTTCAACTGGGCATATATATGAATGAATGTCAGAATCAATAGTACAGAGAAAGGATTTTGAGGTGAAGGT
TGAAACTGCCTGAAATAAACACAAAAAGTTTG
>M00285:128:000000000-BF978:1:1105:24609:4222_1:N:0:46
GGCACACATCATCTGGTAAACCATTTCAGTGAGAGGAATAAATATTTTGCAGGATGAGGAGTGTGCTTCCTGATCCTCTA
CAGTTAATTGCATGGATATTTGCCTCTGCCAGGTAAATGGGGCCTGGGATCCATCCATCC
>M00285:128:000000000-BF978:1:1105:12428:4222_1:N:0:46
GATCTACACTCTTTCCCTACACGACGCTCTTCCGATCTGGACTACACTCTTTCCCTACACGACGCGATTCAAACCTGAAT
AAAACCTTTTCCCTCATCTGCTACCCACGCATATAAGGTAAACCCTCCTACATCACACTCCCTCATTCAATCAAACTGAC
CTATTACAAAGCTTAGTAACGAAGTTAGAAACACGTGGAATCCAAAATATGGAAGAAGAATTACAACAAATGAGTACTTA
CAGCCCCTAAAGAGCAGTATGATAAACTCACGTGACATTAAGACCACCAAAGAGCGACA
>M00285:128:000000000-BF978:1:1105:26427:4222_1:N:0:46
GATGGCACTGACCACCTGCACTTGCACATCGGAATGATGCAATGATTAAAGACAAATGTCTTCTCCATGCATCTTCCCTT
GTTTCTTCTTCCCTTTGCATAGCTGTGAGCCTAATGGAAGGAGGAAACATTTAGTCACACTGCTCCTGACAATATGGAGC
TGCACCAGCTGCTCTTTCACTGTTTGGAAAAACTGAATGAATCTCAGAAATTTAGTGTTATAGCTGTGAAGCAGTAGCAT
TACTAGCTCCAGAAACCTGCGTTCAATCCTGACCTCTGCTATCTGTTTACACTTTCTCCC
>M00285:128:000000000-BF978:1:1105:23958:4225_1:N:0:46
GAGTGCACCTACCTTCCTATATACCCACCTTAGCCCTGTAAACACCTCCTGCCCCATGTAACAGAGTCTACAGGTCCCAC
TGTATCCTCATCAGCATCTTCAGAAACCTTAGAAATTTGGTGGAAGTGGGTCATCCTTGACCCTGAGTGACTGTCCAAAG
AGAGAACCACATTTTCTGACATGACTGAACACTCCATCTTATTCAGGGACA
>M00285:128:000000000-BF978:1:1105:25264:4226_1:N:0:46
AACATCACTGATTGCGGTCTGTTGGTCAGGGAGTCAAAGATCCAGTTGCAGAGGGAGGTGTTGAGACCCAGGTCTTGGAG
TTTGGTGATGAGGGTGCAATATAGAAGGGGAGTAGGAGGGTGAGGAGAGGGAGAGGTGGTGGGGGAGGGTGGTGGGAAGG
GAAGAGGAGGATAGGGAGGGAGTGGGATGGTGGGGAGGGAGAGGAAGAGGAGGGAAAGCAGGAGGGTG
>M00285:128:000000000-BF978:1:1105:11727:4227_1:N:0:46
CTCTATTTAATGAACATCCTGTTCTTGGAGCCTTCCCCCTCCTATTAGTTTAAAACTCTGTGTTTCACCAGGGCACTGGT
CCCAGCATGATTTAGGAGAAGCCCATCCCAATGATACAGCTCTGTCCTTCTGCAGTACTAATGCCAGTGTTCCCTGAATT
GGAACCCATTTTTCCTGCAAGCTCTGAGCCATTCATTTACCTCTCTGACCTGGTTTACCCATTATCAACATGCACATGGC
TCAGGTAATAAGCCAGAGATTATCACCTGTGTGCTTCTGCTTTTCACTTT
>M00285:128:000000000-BF978:1:1105:9136:4228_1:N:0:46
AACGCTCTTTCTTCCAAATGGACTTTCTTTTGATATATCTGCAATTAACTATTCAGGTTGAAGATGTATACTCAAATAGC
TGCTGCCAATCGACTCGGCACCATGAAATACATGCATTGCAATTGATTTAATCAAGTTCCAACATAGGCGTAGTAGAGAA
AGTGGGAAATCGATGTAATTTGCTTCTAAACGCTCTTTCTGCCAAAAGGACATTCGTTTGTTATATCTGCAATTAACTTT
TCAGGTTGAAGAGTTAGAGTTAAATAGAATTAACAAATCGCCTCAGCACCACGAAACAC
>M00285:128:000000000-BF978:1:1105:13388:4230_1:N:0:46
AACCCTTAGCCTAATCACCCCAAGCCCCTTAGCCTAAATCAGCCCCTTAGCCTAAATCAGCCCCTTAGCCTAAATCAGCC
CCTTAGCCTAAATCAGCCCCTTAACCTAAATCAGCCCCTTAACCTAAATCAGCCCCTTAACCTAAATCAGCCCCCAAGCC
CAGATGCTGAGGGAGTCTGGAATATGGCACAGATCGCAATAAAGGCGAGGGGAGCAAACCAAGATCATGAACCCGTGGGC
CAAAAAAAGGGG
>M00285:128:000000000-BF978:1:1105:21759:4230_1:N:0:46
GATCTACACTCTTTCCCTACACGACGCTCTTCCGATCTGGACTACACGTTTTCCCTACACGACTCGAATCAGAACTGGAA
CACACGAACGCCCTTTACCGCGCGATAACAAACTCGATCACAAGAACGCCGCGAGTTACAACAAAAGGCAACGGAACCTC
GTCAAACACATTGCCATGAAACTGGTGTGACAACACGGAACAACGAAGACAATTTAGAAAAAGAGTGTCAAACATCCGTG
CCACTTCTCCGTCAGGGAGTCTTGAATGCATCATGCACAGTCGCTATAAGTAGACGTAGG
>M00285:128:000000000-BF978:1:1105:15529:4230_1:N:0:46
TGTTTGTAAATGAAATTTAAAATACTGGATAATGTGGGAGTTAATAAGGTTTAATCCAGTCAATGTTAAGATTGTAAATT
ACACAAAAAAGGAGCTCCATTTTTTTATTATAGCTTCTACATTTCCCCCATTCTACCTAACAATCATCTGTTTGAAATTC
AAACTGTTAAACTTTCAAAAACTAGATAATGTAGGTGTGCTACAAAGCTGTAATTCAATCAGTGGCAAAATTATAAAGTC
AAGAGAACCCAAGAGGC
>M00285:128:000000000-BF978:1:1105:24376:4231_1:N:0:46
GCCTGCCACTTTAGTTCTCCATCACAGTCTCTCTCTGAGGCCTCCTGCACTGTTACAATGAGGCCCAACACAACCTCATC
CTTCATCTGGGCACATTACCGCCTTCCGGGCTCAGTACCGAACTCTCTGTAACTCGCTTTCTCCATCCTTGTCAGAGAGC
CCTGCTGTAAATCGGTGATACTGGCTTCGTTCTCCTCTCTCCATTAGCATGC
>M00285:128:000000000-BF978:1:1105:9821:4233_1:N:0:46
TACACAGTTCACGGCAGGACCCTTAACAGCATTGATGTACAGAGGGATCATGGGGTCAAAGTCTATAACTCCCTGAAAAT
AGCTACACAGGTTGATAGGGTGGTAAGGGCAGTGCATGGCATGCTTGCCTTTATTAGTTGATGTATTGAGTTCAAAAGTC
AGTAAGTTGTGGAACTGGAATATTATTGTCATT
>M00285:128:000000000-BF978:1:1105:6977:4234_1:N:0:46
TCCCAGAGTACTTGTAAAGTACAGTCTGTTATAAGCACAAAAGGGTTGGGCGCATGGAGGTTTCGTGAACAGCAAGGGAT
TAGCTCCCATCCCTTTCTCCTAGCCATCCCCTTCCCTCCCCACCCATCCACCAGATATAATGGCCAGAAAGAGAACCAGC
TCTTCTCCAAGTAGGACCACGGGATTATTGTTCTTCACCCCAAGAGTGAAGATGGGTATCAGTTTGGTACCTCACCACAA
AGACTGCATTTTCAACACCCAGTAGCCACTCAGTGCTGCACTGGTGGCGGCTCGAGTGAC
>M00285:128:000000000-BF978:1:1105:18584:4234_1:N:0:46
GCTTTGCAAAATACTTTTACCTTCCCTTTCAGAAGTGACCTTCTGCATCAAATAATTAAAAAAAATGTTATGGTTAATAT
TTAATACAGATGTTTTCTCCATGAAATGTGATAAGGAACAGGGTGCTTGCGTTAGAATCAAGCTACTTCCTTCATATTTG
A
>M00285:128:000000000-BF978:1:1105:17111:4237_1:N:0:46
TGGGATTGGCCGAGTAGATCAGTATTTGCAGAAATATGGAGGGAATGGGCAGACTGCTGCGATTTTAAAAGTTGTACAGC
AATCGGAAAAGAATGTAAAGCTACAAGTGGTGAAACGCTGTGTATCCCACTAAGCTCACCATTAAGCGAGACGAGTAAGG
ATTTTGAGCGGTTGAGTGCTGATCGTTTGGGGGAAGAGAAGGGGTGGTCAGGAGAGGGGGCGGAAAGATAGAGATCAG
>M00285:128:000000000-BF978:1:1105:5759:4238_1:N:0:46
GATCATGTGCAGGCTGAAGAGATTTAGGTTAATTTGTCACCGTGTTCAGTGTAGTCATTGTGGGCCGAAGGGCCAGTTCC
TGTGCTGTACTGTCCTATATTCTTTGTTTTATGTTCTACATTGTCAGTATATGGCAAAGATCCGTGGAACTATTTCAGGA
CGAGAAGCTTTCTGTGCTCCATTGAGGCATAACTAAAGTAATCATCACTAATTTGACATCTAACTATAAGTCTTTTTGAG
ATAGAGGAGAGGTGCCAATATAATGGAAACCTATGATTAATTTAGTTGTGTGATTCTTTC
>M00285:128:000000000-BF978:1:1105:26021:4240_1:N:0:46
GATCACACATTCTTTATGTAAGTAGAGTAATGTTTATCTGTGAAAATGAAAGGTTTATATTTCATATCAGAATGAGAGTG
CCACTTTCGCAGAGGACTGCATTTTCACGTTGATACTTGCTCAAAGTTTACCTTCTGATATTCAAAGAGAAAGCAAGGGA
ATCTATACGCAAGAAGTTTTAGTTCCACTGTCCATAGCTATGTGATTAATTTCAGTACAGTCAGGGTCTGATCTGCTATT
ATTTACTTTCTGTTCTACTCTTGACTTGCAATAGTAAAATTGAACATTTAAACTAAATAT
>M00285:128:000000000-BF978:1:1105:20621:4240_1:N:0:46
TGTCCGTCCTTGTGAGAGTAGGAGGAAATTACCGCTGTAAATTATCCCTTAGTGCAAGTTACAGGTAAAAAGAACATTCA
AGAAAGAACAAACTGTAGGGAAACAGGAAAAAAGGAGAGCAGGAAAGGAACCAATAGGATTGCTCATTGGGAGCTGGCAT
GGACTCATGGGCTAAATGTCCTCCTTCTGTGTCATCATAAGAATTACGATTTGGAAATTTACTTATCTAAAATTAACATC
AAATAATTGATAACTGAATTATAGACCGTGTTTCCTTGGCTGACCATGTTCCACACTTCC
>M00285:128:000000000-BF978:1:1105:17198:4240_1:N:0:46
TCAGTAATTTCATCTCGGACCACTGCCGTGACATTCTCCTCGGTGAGAAATGCAACTCCCCCTCCTCTCTTTCCTCCACC
TCTATCCCACCAATAGCACCTGGACCCTGGAACATTTCGCTGCCAGTCCTGAGGTTATGGAACACCTAGAGGTGCAAGGC
GAGATAGGTCCAAGCCAAGGTGGTTTTGCAGAGGGAAGATCTTGCCTGACCAACTTATTAGAGTTTTTTGAGGAAATCTC
AGGTAGGGTGGATAAGGAAGAGGCAGTAGATGTTGTGCATTTAGACTTTCGAAAGGCTTT
>M00285:128:000000000-BF978:1:1105:11702:4240_1:N:0:46
GAAAACATTTGTTTTGTATGTATTTCAGGGTGCTGGGTCTTTTGGTAACAGTTTTTCGACTGTATCTCTTACTCCTGAAA
ATTTAGACGCTGATAAAACAAAGGCTATCCAATTTGGCTAAAACAGCGTTTTAAAAGCTAAAACCATTGCTTTGCCACTT
TCAACATAAAC
>M00285:128:000000000-BF978:1:1105:10401:4240_1:N:0:46
ATCTAACCCCTTCCTCCCACATATCCCTCTATTTTAAATTTCTCCATTTGCTTATCTATCAATCCTTGAAGTTGACCAAT
GTACCTGCCTCCACCACTGTCCCAGGCAGCACATTCCATGCCCCAACCACTCTCTGGGTAAAAAAACCTCCCTCTGATAT
CTCCCTTGAACTTCCATCCCATTTCTTTAAAGCCGTGCCCTCTTGTATTGAGCATTC
>M00285:128:000000000-BF978:1:1105:13213:4241_1:N:0:46
GATGATCTCTATTCAGAATTGATCAGAACTGGTCTTGCGCCCTCAGCCTCTATTCTCCCATCAAAGCAAAGATAGGGCTC
GTCTTGTCCTCATATTGCACTACATCAACCACCTTCAACATGATGCCGACACCAGACACATCTTCCCTCCTCTCACCTTT
CAGCATTCCGAGTGGACTGTTCTCTCTGACTCTCTTGCTTACTC
>M00285:128:000000000-BF978:1:1105:18708:4242_1:N:0:46
AATAAAACTGATTCTGATTCTGATTCTAATAATGAAGAGCCAGTGATCTACTTCCAAGTCAGAATGGTGAATTAATTGGA
GGGGTGGTGTTCCCACGTGCCTGATGCCCTTGGTAATTGGTATCAGTTTATTATTGTCCCGTGTACCGAGAAGCAGGCAA
ATGGTTTTGTTTGTG
>M00285:128:000000000-BF978:1:1105:23178:4243_1:N:0:46
AAGGGCTCTTCAGCCGATTTCAAACCTGAAACACAAATCAAGTTTAGAAGAGACATCACATGTAGTGGACGTTAATTTTA
GCTGTTAACCCTGAATTTCACATTGTCATGCTGATACCTTACAATCTTTTGAAATGTAACATTATGGAGTTGTAAACATA
AGTGACAGGATAAAAAAAATTG
>M00285:128:000000000-BF978:1:1105:20191:4244_1:N:0:46
CATCCAAATTTCCAACTGACTAATATCTTGCTGTATCATTTGACATCCTACCTCACTATCCATCAATTTTTGAGTCATAG
AGTAATGTAGAATGGATACAGGCCCTTCAGCCCAATCAGTCCATGCCAACCATGCTGCTCATCTGCAAACTTACTAATCA
GACCACATCCATTTCTGT
>M00285:128:000000000-BF978:1:1105:24935:4245_1:N:0:46
TCCTGATGCCACAATCTATTAAATCTTGCTTTAATGTTAAGGGAAGTCACACTCACCTTATCTCTATAATTAAGACCTTT
GGTTCAAGTGGTCCTGGTGAAACCGAAACCAAGTATCAGTGAGAAAGTCAGTGTGTGTGCCACTTCATAACATTGTCAAT
G
>M00285:128:000000000-BF978:1:1105:12587:4245_1:N:0:46
GCACTAGCAACAGGAGTTCTTTCAACACCTAGAACGCTGCAGATGTGCAACAGTTGAGATCACACAAGTATAGTCCATGG
ATCCATCCTGCTGTCTTCTATAAAAGTCAGTTAAGTGCACTTTCCTAGTGAGGCACCAGAGTGGCTCCAAGTTCAATTTT
AGTCTTTCATTTTTTTAAAATCTGAGGTTAGCGTAACACTATAACGGCGCCAGTGACCTGGGTTCAATTCCAGCCACTGT
CTGGAAACAGTTCTCACTGTGTCTGTGAGAGTTTCCTCTGGATGCTTCAGTTTCCCCCCT
>M00285:128:000000000-BF978:1:1105:14729:4247_1:N:0:46
CCTGTAGATAACACCCATTAGGGTCTTTTTGCCCTTACAGTTCCTCAGTTCTATCCACACTGACTCTACTTCTCCTGATT
CAATGTCCCCCCTTGCAAGGGACTGAATCTCATTCCTCACCAACAGGGCCACCCCACCCCTTCTGCCCACCTTCCTGTCC
TTACGATAGCACGTATACCCTTGAAAATTCATTTCCCAGGTCTGATCTCCCTGCAGCCATGTCTCCGTTATCCCAACAAC
ATCATACTTACCCATTCGTATCTGAGCTTCAAGCTCACCTACCTTATTTCTGACAC
>M00285:128:000000000-BF978:1:1105:16176:4250_1:N:0:46
TATATGACCTCCCAAGGACTTGTCCTCATCTCCTCCTCTTTCTCACCTAGCGGCACGATAGTGTAGCAGTTAGCGCGACG
CTGTTGCAGCGCCAGCGATCGGGGTTTGATTCCCATCACTGTCTGTAAGGAGTTTGTACGTTCTCCCGTGTCTGCGTGGG
TTTCCTCCAGGTGCTCCTGTTTCCTCTCACATTCTGAAAGACGTACAGGTAGGTTAATTTGGGGGTTTAAAATGGGCGGT
GTGGACTTGGAGGGCCGAAAGGGCCTGTTACCATGCTGTAAATAAAATTTAAATTTAAT
>M00285:128:000000000-BF978:1:1105:25540:4251_1:N:0:46
GAGGTCAGGCATACAATACAGGTCTGGGGTCATGGATAGAATGAGCTGTATTTTGAACATAATCTTGCTACTTTCTTGGT
AATTTTATTTTCAGGTGATTGACACTAGACCAGGTTTATCGAGATTCATTTTCTCAATGTGCCATGGATGGTTTTAAACT
TAAAATATCAAGGTAACTCATTCATCAGTAAATTGATCATATTCATGAGATGCCAGGAAAGCCCTTTGATTGGATAATCA
TTGTGTTCATGCTGAAAATGAAGGTTCAGGAGAAATGCAGGCTGGGCTCTTTTCTAAA
>M00285:128:000000000-BF978:1:1105:19265:4254_1:N:0:46
TCCCACAGCATGACATCTTTTTCCTTTTAACATTTCAAACTCGCCTGCAACATTTCATCCTTTTCCTGTGTCTTTGTCTA
TGTGCTAATACCTGCACAAATCTTACTCATTTTGATTTTCCTTGGTCTTAAGCGTTTCCTCCCATTTCTCAGTCTCTTTC
ACAGTCAGACATACTGATAACGGCACGTACCTGTTCCTCTTTCAATGCTACTTCCTTCCACGATTATGGGTCCACCTTGG
CATCCAATTTCTCCCTATCAGGGCCTACTTTGGGTATCACTGTCTAGGTATACCTCCT
>M00285:128:000000000-BF978:1:1105:9482:4254_1:N:0:46
GACATGTATGACAGGTTTGACAAAACATCACCACATCCTTTCTCAAACCAGGCCAATAGAATTGTTTCAAAATCTTCCCC
ACAGTTTTATTCACTCCTAAATGACCACCTAAAGGCATGCTATGGGCCAGGTTTAAAATCTCATCCCGATAAACTTTAGG
AACTACAACCTGATGAATAACTTTCCACTCCTCATTCATAGGGACATGAGGCAGTCTCCATTTCCTCATTAACAAACCAT
CTTTGACATAATATCCAACTGGCACTTTTTCAATTTCCTCACATGAGAGTGCTTTTTCCC
>M00285:128:000000000-BF978:1:1105:11982:4255_1:N:0:46
TGGCTTGGATAAGTATGGGTGATTATGATATTGTAGCCATAACTGAGACGTGGCTGTCGTCAGGGCAGGAGTGGGTATTG
AACATTCCTGGTTTTCAGTGTTTTAAAAAGGATAGGGAGGGGGGGAGAAGAGGAGGAGGGGTGGCGATATTGGTCAGGGA
TCATGTTACGGCTGCGGAAAGGGCTGAGTTAGCGGTAGGATCCTCTTTTGAGTCGGTGTGGGTGGA
>M00285:128:000000000-BF978:1:1105:13265:4255_1:N:0:46
CTAATCCTATTTTTATCCCCCCCACGATGGTGTTTATTATTTTATGACACTGTAACAACAGACTGGTGACAGGGGTGGGG
CAAGGTAGATAGACCCATGGCAATGAATGGGCTCACGGGGCCCAGGTAACCAGCTCCTTTCCATTGCAATGACACAATGG
TAGCAGACAACAGGAACTGAGCTGCTTGGCTACAAACCCCAGGCCATG
>M00285:128:000000000-BF978:1:1105:17869:4256_1:N:0:46
AAGTAACAGACTCAATGTCTTTGGAATTCCAGTTCCGTCTTTGGTCTTGTTCCTTCATATGTCTGCAGTCCACTCCATTA
CTTGAATCCTCTGAGATGTCTGATCTCATCTAATTGTATCCTCCCAAAAATTCACAATTTTCCAAACTTCTCAACTGGCA
TTTGTGACTTCAGCTTACAAGGCCGTTGTGCTGTCTGCTCATTGCAGTTCTGGATCACAGACAGTAACATGAAAAGCTGA
TAGTTTTTATCATGAAATGCATAGTTCTATTGATGTTCCTTTTCCAGTCCTCCCTGATC
>M00285:128:000000000-BF978:1:1105:20575:4256_1:N:0:46
TTCCATTTAGTTGCATCAAATCAGATAGAAATTGAATAAGGTAATACCCCAAATTTACAAAGAAAGATATACATTTCTAT
TTCTCAGGACATCCCAATAAACTTTCCTGTAAACTTATGATCACTTTAGGAATATAGGGAGACCTGGCTCCTAATCTTTG
CAGAACTAGCTCCCAAAGCCAGCAGATTTAATCATCAGGCAATCTGCTATTAGTTATTTTGCTTTGGGAGTAAATTTTGT
CCAAGATAATTTAGTAAAGACTTTAAAAGCACATTTATAGCCATGTGCACCTGCTTTTTG
>M00285:128:000000000-BF978:1:1105:25704:4258_1:N:0:46
TCCAGATTTGTTGTTGTAAATATTTCTTTATCATTTTGGTTTTTTGTTTCTCTCTATTATCATACATTTTTTGCCCCTTA
ATTTTACTTTCTGTACAAGATTTCACATCTAATTACATTTTCTAATGTGCACTTCTTGGATTTAGAATGCATCTCATTAA
TGATTATTCAATCAAAATGGCTGAGAAACATATATTTTATTTTTGATGTCCAGAATCTGATGGAAACTGTTAGAAAAAAT
TAGGTGTATTATTTTACAGGATATTCCAGTGTAAAATCTGTGAACCATTGTAATCAGTA
>M00285:128:000000000-BF978:1:1105:22752:4258_1:N:0:46
CAGGTTCCTGCCTAATACCATTTGCCACAAGAGGACATAGGTTTAAGGTGCTGGGGGAAGATATAGGGGAGATGTTAGGT
GTAAGTTTTTTACTCAGAGAGTGGTGAGTGCGTGGAATGGTCTGCCGGAGATGGTGGTGGAGGTGGATACGTTAGGGTCT
TTCAAGAGACTGTTGGGTAGTTACATTGAGGTAAATAAGATAGAAGGCTATGGGTAAGCCTAATAGTGTGGGGACATGTT
CGGCACAGCTTTGTTGGCCGAAGGGCCTGAATTGTG
>M00285:128:000000000-BF978:1:1105:21312:4259_1:N:0:46
GCAGATGCATCACATTGCATGTAAAATGAATGTCCCTTCATCCCCCCCCCACCCCCCCAACCTTAGTGTGCCACTGTGTC
ATCCAATTACTTTTTATTTGAAAGTAAAAACAAAAAAAAAAATTAAAAAAAATACCTACAAAATATAAAAATAAAAAAAT
TCACTGGTTGCAGATAGGTAATCTTTCTGTTCCTAGTTGGCGCAAAGACTGGCCCCATGAGTTGAAGCTGTTAAATTTAA
GGATAAAGTCGTAAATATAAAATAGGAAGAGAACACGACCGGCATCCCCGACACTCCGCG
>M00285:128:000000000-BF978:1:1105:7512:4261_1:N:0:46
TACCTTAAAAGCACATATATCTGTCATAAACAGTGTATTTTTTTTAATGTCATCATTTCAGGTGCTGATCACACCTCTTA
GTTTCCCAATCTACCATATCCAACTTACACCTCCTTTCTTCATACAAGACAAAACAAAATG
>M00285:128:000000000-BF978:1:1105:18508:4265_1:N:0:46
TCAACACACCAGTCAGCAGCAAGGTGGCCCAGCTAGTGGAACTGCTGTCTCACAGCTCCAACGACCCACATTCAGTCCTC
ACCTCTGTGTGTAATTTGCATATTCTCCCTGTGACCAAAGTTTACTCTGGGTGCTCTGCTTTCCTCCCAAAGATTTGCAG
ATT
>M00285:128:000000000-BF978:1:1105:12093:4265_1:N:0:46
GGTTAAAAAGTTTAGCTGTGGAATTATGACATGAAAAATGTCAATACCTGCACAAAATCATGGAACTGACTCATGCATCA
GGTTCTATCATTCCAGCATAGTTTTACCAACAGAGAGAGCAGGCAGAGGTTACTGCCGGCACGGGTCTGAACAGAGTACT
TCATCCCATGGAGCTTTTAACGTGCTCTGTAACTGCACACAAGTTTATCAGACACAACTACCAGTGCTGAAGTATTGTTT
GCTTAAACTGTTTAGTCAGTACTTAACTTCAATGTAAACTAAATTTGGTGCACTTTGGAC
>M00285:128:000000000-BF978:1:1105:24558:4266_1:N:0:46
AGAGAGGAATCACGAAATCCGAACGTTCCACTCGAAACTCAAACGACACTTCAGGGCTTACTCAGTTGTGACTTTCTCAC
CCTGAAAACTCC
>M00285:128:000000000-BF978:1:1105:10784:4266_1:N:0:46
ACCCACGCAGACACGGGAGAACGTACAAACTCCTTACAGACAACGACGGGAATCAAACCCCGTTTGCTGGCACTGTAACA
GCGTCGCGCTAACCGCTACGCTATCGTGCCGCCCATTGGTAAATTGGTAAATTGATTTGTTATTGTCACATACTGACATA
CAGTGAAAAATTTTGTTTTGTATGCCATCCAGATCATTTCATCTCATCAGTACATCAAAGTAGTACAAGGGAAAAACAAT
AACAGAATGCAAG
>M00285:128:000000000-BF978:1:1105:24425:4268_1:N:0:46
GTGTCACACAGGAGCCGGATCGCCGTTGGGCCAACAGGAACATCTTCCAGCCAGAGTCCCGAGAGCACGGTGCGATATGC
CGGGATCTCGTCGTCTGCCTGCTGCGCTTGCGCCAGCGCTGTGTAGTCGACGCCTGTGGCTGGGGTGGTCGCTGAATGGA
TGTGGGGGCGGGACAGCGTGTTGGGGACCACATTGCTCTTCCCAGCGATGTGGCGGATGTCGGTGGTAAACTCCGAAATG
AAGGAGAGGTGCCGTTACTGCCGAGCTGACCACTGGTCCGCCGTCTTTGCCAGGGCAAAT
>M00285:128:000000000-BF978:1:1105:15011:4268_1:N:0:46
GTACTCCACAGATCAAGATGCTGGTCACATTTGAAAAACTATTAGAGTCGCAGAGGCAGAAAGACGTTAACGACATTGGA
ATCGCAAAAATTAAATAGAGACTCGAATAAACATTCAAAGAACGAGCGTACTGAGTTAGCAGTCATCGGACATTTAACGT
GCCCGTGCATTTTTGTACGCCGAAAATCCTTTGGTGTTGGCGCGTGGAACTGTACTTAAACTGTAAGCATCTCATGGTTT
AACTTGTTTTATTGACTGACATCTGCAGTCGTCTGTCACTCAACACCAAACGGAAGCCAT
>M00285:128:000000000-BF978:1:1105:13878:4268_1:N:0:46
GGTGTCACAATGTTGATTGAAGAGCAAGCTCAGAGAACCCAAATGCAGCACACTGGTACAAGACTGCTAGAGTCAGGATA
CTTCCTCAGGACCAAACACAGGCAGCAACTGGAAGGAATCTTGCCCCAGAGATATGACTAGTAATCCCAACACAAACTGA
ATCTTCAAGCAGGAATAGAGAAACAGGACTGCTCTA
>M00285:128:000000000-BF978:1:1105:19143:4269_1:N:0:46
TGGGCCGAAGAGCCTGTTTCTCTGCTGCATCAGCCTGTGAGTGTGAGAGTGCAGTGGGAAGCTGGAACACAGCACTTCAG
GCCGCACTCACCCGCAACACACAGAACCCAGTGGCAGGGACTCCTGTTGGGCCAGGGGACGGAAGGGCAAATAATGAACC
CCCTCCCTCCTGTGGGGCACCAAACCCTCCCGTCCCCCATCACCGAGTGGGTTACACCAGGTGCATCAATAACATTATTT
TAAGTGGGAAATTGGGGAACACTGTTGGTGACATTAGGAGAGACGACTGACAGCTCGGGC
>M00285:128:000000000-BF978:1:1105:7242:4270_1:N:0:46
CCTGTGGATTTATCCACCCTAATTTGCCTCAAGGCAGTAAGCACCTTCTCTTCTGTAATCCTGATATGGTCCATGACTGC
ACTACACTTTTTCCTCAGTTCTAAGGACTCTGTGTCTGAAACCTGAGTAAACACAGATGCAAAAATCTATTTAAAATCTC
TCCATTTCTTTCAGCTCCATGCATAGATGACCACGCTGATCTTCAAGATCATCAATTTTGTCCCCTGCTATCCTTTTGCT
CTTAATGTAACTGTAGAAACTCTTTGGATCCCTTTCACCTTGTCTGCCAGAGCAACCTC
>M00285:128:000000000-BF978:1:1105:23292:4271_1:N:0:46
TGGGATCAGATACACAAGGCCTTGTTCCTTTGACCCACACTGTGGTCCCCATTTTTCCAAGACCTGTACTGATGATAATT
CCAGGCCATAGAATCATAGAGTCATCAGCACAGAAACATGCCCTTTGGCCCACCATGCCTGTGCCAAACAACTATCTACC
TAAACCAATCCCACTTACCAATACTTAGTGCCAAGCCTTGTATGCCTT
>M00285:128:000000000-BF978:1:1105:11343:4274_1:N:0:46
GACCTTTCACCTTAAACCTATGCCTTCTAGTATTTGACATTTCCACCTTGGGTAGAAATGACTCTATCTACCCTATCTGT
GTCTCTCACAATTTTATAAACATCTATCAGATCTCCCCACAGCCTCTGATGCTCCAGAGAAAACAATCCAAGTTTGTCTG
ACCTCACCTTATAGCTAATACAGTCCAATCCAGGCCATATCCAGGTGAAATGGGATACCAGTGTATGAATATTCCTATCT
TTCCATCAGTCATATGTTGCTTCTGATTATTTATCAGCATCCCCTGACTCTCTACTTGA
>M00285:128:000000000-BF978:1:1105:18615:4275_1:N:0:46
AGTGAGGAGCAGCAGTGTGATCGACTCAGGGGCTGGACTGAGAGAATAGCCATAGTGGGAGGTCAGGCCCTTGAACATGA
GATCAACAGATGCAATATTAAAATTATTAACCGTGCTGTATTATTGCACTACTGACTGACAGCTGTAGTGACTTGGGTTC
AATCCTGACCTCCAGTCCTGTCTGTGTGTAGTTTGTGCAGTATCCCTGTGACCACGTGGGTTTACTCCAAGTGGCCCAGA
TTGCTTTTATACTCTACAGACAGGTTGGTAGAGTATAAGAGTAGCCTGTAAATAGTTCC
>M00285:128:000000000-BF978:1:1105:17905:4275_1:N:0:46
TGATCTTAATGTGTCTAGTCAAAGATAGTGGAAGCAGCAATAAATCCAATCTACCAAGTGCTCTCCTATACTAACATGCT
TATCAGTGTTCCAAAACATGTGCCCACAAAACTTCCAGCTATTTAGCCATGGCAGATACAACATATAGACATGTTGCAGC
ACGTTCACTAATCCAATTCTTCCATTTCTATTGTGGAAGAAGGTGACATACAACCCACTCCCCACTTCCACATCACAACA
ACAGACGTGATAGTGGTGCTGATCCTACACCAGGCTCAATGTTTAGAGGAATAGATAGT
>M00285:128:000000000-BF978:1:1105:14832:4276_1:N:0:46
GGAGGGGAGGGAAGGGAAGGCGGCAGATGCGGGTCAGTTCAATGCCATGCACCGGCCCATCAATATGGAGAGCAATGTCC
TCCCCCTCACCTCGCCTTGCCCTTCCTCACGCCGGGTCCGAAATAGACCCTGCGAGTCGTTCTACAGAAAGAAAAAACAG
AGGGAGAAGGAAGAAAAAGGTGGTTGAATTAAAAAAAACAAGGTCAAACGTCTCACCGGGATTGCTTCCAGGGGAAAAAA
ACCCACGTCCCTCCTGCAGGGGAAAATCCAACTTGTGGGGAAGATTGAGCACAAGGAATT
>M00285:128:000000000-BF978:1:1105:17379:4277_1:N:0:46
GACTCCAGGATGAGTACAGTTCCACCTTGGCTGTTGCGAGTTTGAGCGAGACTGGTGTCCAGGTGCCTATGACCACTGCT
GATGATGCTGTTAAGCTGGGGCTCCCTGAACTCTGAAAAGGACCCACTGGATCTCGGGCTCCAGTATCCACCCGTGGCTC
CCCACAGGCTGGTACAGTTGCTGTCTTCCAGTGTTTGACGGTGCCTTGAATCCACACTCGATGAAC
>M00285:128:000000000-BF978:1:1105:9237:4278_1:N:0:46
AAGAAGTGGGACTACATGGTCAATTCTCAGGTGGTGTGCCGGGGACTAGGGAGTCGTGCTGGGAACTGGCTTTTCACAAT
ATTCTTCAAAGGTAAGGATCAAGGTCACGGACAATCTCAAACAGGAAATGGTGTAAATCTTAGTTCAGCGGACACAGGAA
TGACAGAGGAAA
>M00285:128:000000000-BF978:1:1105:16470:4281_1:N:0:46
TGTCTCGGGGTACTAGCCCAGTAACTTCACCACCCTGCTCCAAATACATGGAGTGTTTAACAGGTAAACTGAAAAAATGA
AATGTAAACATTGTTTTCAACATCTCCTCTGTCTTCCCTCTCTTTTCATCTCTCTCACTCTCATTCCCCCTCTCTCTCAT
TTCCTCTCTCCCGGTATCCCTTTCTCTCACACTGCCTTCCACTCTTTCATTCTTTCTCCTTCCTTTATATTCCTTCTCTC
TTTTTCATTCCGTCTTCTATCCACATCTCTCTCATTCTCTTTTCCTCTCCCTCATTCCCC
>M00285:128:000000000-BF978:1:1105:7432:4281_1:N:0:46
CTTATTAAGTCCATCAGCAAAACCCTACAGACACTACAACTGGGAATCTGTTTACAGGTTCGGTGCCAGGTTAGTCCTGG
TGCAAGATCCATAAGCTTTCTTATCACTATCAGTAAGAAAGATAAGAATAACATAAATTACGTTTATTGTAACGATAGGT
GTTTAACACTGCATTCGTAAAATTGTTTTTAGGATTTTTATAATTCATCTTTCAAAACATTTATATTTTT
>M00285:128:000000000-BF978:1:1105:18261:4281_1:N:0:46
TCCTATAATGGGGGTCACAGGAACTGAATGCAATACTCTAGATGCGGCCTAAACAGAGTTTTATAAAGCTGCAGTATAGT
TTCCTGATTCTTGAACTCAATGCCCCGACTAATAAAGGCAAGAATGCTATATGCCTTCTTTACTACCCAATCAACTTGTG
CAGCCACCTTCAGGGAGCTGTGGACTTGGACCCCAAGATCTCTCTGTAGATCAGTGCTATTAAAGGTCCTGCCATTAACT
GTGTACTTTCCTTTTACATCTGATTTCCCAAGGTGCAACACTTCACACTTGCCAGTCCAT
>M00285:128:000000000-BF978:1:1105:21269:4281_1:N:0:46
CAATGGTGGAAATGTCAAATACTAGAGGGCATAGCTTTAAGGGGAGGGGTTGAAAATTTAAAGGAGATTTACGAGGCAAG
TTTTTACCCAGAGAGTGGGAGATGCCAGGAATGCATTGCCAGGGCAAGTGATGGAAACACATATAACAGCAACATTTAAG
AGATATTTAGATAGGCACATGAACAGGCAGGGAATGGGGGGGGACATAAACCACGTGTGGGCAGATGGGATTAATTTAAA
TTGCCATCAGG
>M00285:128:000000000-BF978:1:1105:7087:4282_1:N:0:46
TCCCTGTGACTGTGTGGGTTTCCTCCCATATTCCAAAGGTGTGCAGGCTTGGAGATTAATTGGCCTTTGTAAATGCCCTT
GGTGTGTTGGCGAGTGGTAGAATCTGAGCAGAGTTGATGAGAATGTGGCAAGACTTAAAAAATAGAAT
>M00285:128:000000000-BF978:1:1105:18284:4286_1:N:0:46
CAAGCTACTGCAAGGAGTCATTTTTGGTCATTTTGGTCAGCTTCATCAAATAGCAAATCTCCTCTGTACCCTCTCTAAAG
CTTCCACATCTTTCCTATATTGAGGTGACCAGAACTGAACACAATACTCCAAGTGTGGTCTAACCAGAGTTTTATAAAGC
TGCAACATTACTCCACAGCTCTTGAACTCAATACCCTGACTAATGAAGGCCAACACAACATACACCTTCTTAACAACCCT
GTCAACCTGCACGACAACCTTGAGGGATTTATGGACGTGGACCCCAAGATCCCTCTGTTG
>M00285:128:000000000-BF978:1:1105:18862:4286_1:N:0:46
GGATGTGAGACTGGTTCTCAAACCAACATGAGGAATAAACCTTCATCTCATTCTTATCAGTCTACCTGTGGCAGATGCAT
CTGTTTCATGATAGCATTAGTATAAGTGACTACCACACAGTCCTTGTGGAGTCAAAGGCCTGTCTTTGCATCAGAGATAT
CCTTCAAGGTGCTCTGAGGGTCTACAATCATGCTGAATTTGTTACAGATCTGACTGCTCAAAACCGGGCACCCACAAGGC
CTGGCAGAAATCAAACCAACACAGT
>M00285:128:000000000-BF978:1:1105:23262:4287_1:N:0:46
TGAGGAGAGACCAGATAGGCTGGCTTTGTTTTCCTTGGAACAGAGTAGGCTGAGGGGGGTGCCCTGATTGAGATAATGAG
GGGCAGAGGTAGGACAGGCAATGAGAAACCTTTCTACTGAGCAGCGGTATGTCTGACCAGAGGGCATAGACTTAAGGTAC
AGGGTAAGAGTTTTAGAGGGGATGCGAAGAACTTTTCCCCCCAGACCACTGTTGGAAACTGGAATGCACTGCCTTGAGGG
TGAGGGGGGGATGGGGTTGGCATTGGAGGCAGGTA
>M00285:128:000000000-BF978:1:1105:10859:4287_1:N:0:46
TCACCACACTTTCTACCTGTGATGCCACTTTCCAAGATCTATGTACCTGCACTCCTCAGTCTCTCTGTTCTACAGCACTC
CCCAGGGCCCAGCCATTCACAGTGAAAGTCCTACCCTGGTTTGACTTCACAAAATGTAGAAGTTCATCCTTCCCTGAGGG
GAACTTGAAGTGGATGACTGACATGTTTTCTTCCCCACTCT
>M00285:128:000000000-BF978:1:1105:26357:4289_1:N:0:46
GAAAATTACATATAAAGTGCTTGGTCTTTTCAATACTTCTTGCGTTGTTCAATAGACAGTAATGTTTGAGGTCTCTAAAG
CTCCTTTTTAAAGAAGTTCCGTGGAGTTTTATTCTCACTTGTTGAGTTCAGGGGCCAACCTTTAAACTTCATTTACTCCT
TACCGGGATGTGCACGTTGCTGGTCATGCCGGCATTCATTGTCCATCCCTATTTGGCACTGAACTGAGAAGGCAAGAGTC
AAATATTCTCCATTAAGGAGGTCCCCCCCCCACCTAACGTCAAACCTAATCTTTGTGGGG
>M00285:128:000000000-BF978:1:1105:6305:4291_1:N:0:46
GGAAGCAGTGGATAAAACTGTGTTAAAACAGAAAATGCTGGACACATCCAGTGGGTCAGGCAGAATGTATGGAAAGTGAA
ACAATTAATATTGCAGGTTAAAGACCTTCATCAGAACTGAGAAAACCGGAAGCTGCAGAGAGATGGGTAGGGATGAAT
>M00285:128:000000000-BF978:1:1105:9635:4291_1:N:0:46
ACACCCAATGCAGGAAGGTTTGGGACACCATTGATCTCAACACACCTATTTCTCCTGGAGTGTGCATCACCTACCACACC
TCATGTCTGAAGTTACTCATTTCCTCTCTCCAAAACCCACACCAACAAGGGACACTCACAAACCAAACATTTTCACGTCA
CATTTATTGAACTTGGATCAGTACATTGACACGTACAAAGATTTAATACCTCGTGCGATCCCACACAGTGTTGAAATCCA
TTTGAACATGGCAGAAAAAGGTCTGAAACAGGA
>M00285:128:000000000-BF978:1:1105:15009:4292_1:N:0:46
GGTTTGCAGTTTCATAGGATTTTCCACACCCAACAAAACCAAGGTGTAACAAAGTCTGAGTTCCTCACTCAATGTACTGC
CAGCTTTCCCTCATTAGTGCCAGGGTAAATGTGGGCTTAGTTTGATGGACTTGAGGACTGGGAGTGTTCGGAAGGATTTT
CCACACAAAGGGCAGGGAAATCCGAAAAAGTCCCCTCCCAGAAATCTGCTGAGTCAAGCTGCGACAGATTCATGGATTTT
CATTGAGTTGTGCATCCAAGGCAAGTGGATGGCATTAAAAATAAGGTCAGCTGTGACCC
>M00285:128:000000000-BF978:1:1105:17149:4292_1:N:0:46
GGTTTCGGTGACGTGCTGAGCTGTGCCCACAGCTCTTAGATGAATGCCTCATAACAAAAGCAGATGAATGAGATGTGCAC
TGGAGATGTGATCACATGTGTGTACTTATTGAAGCTTTTCAAGCTGAATACCAGTATACCAATGGCTGTAGGAAGATGGC
TCAGTGGAACAAATCTCCTATCATGCAGGAATGCAATAAGCAAGTCATATTAA
>M00285:128:000000000-BF978:1:1105:22642:4293_1:N:0:46
GATTTTTCTTGTATTTTGAACCATTTTAGATCCTGTTCTTAGACAATTAAATTAGTGTCAATGTTAACATTGCTCCAGCA
TTCAACCATCCTCGACTTTCGAAGGGTTACTGATCTTCCGGGTCGGAGTCTGTAGTAGGAGAAAAACTTGGGACTTTACA
ACAATCCAGCAGTTCTTTCAGTGAACTTCCAGTTTATTTTGACACGCATGTCTTTTGTAGCACATGCTAGCAAAGGAGAA
TTCTTTTATTACACCTGTCGAAATG
>M00285:128:000000000-BF978:1:1105:25590:4294_1:N:0:46
TCGGGGCATTTGGCAATGGCTAATTAACCTACTAACCTGCCCATATTTGGGAGGCAACTGGAGCACCCAGGGGAAGCCCA
CGCAGTCACAGGGAGAACATGCAAACTCCACACAGACAACACCCGAGGTTGGGATTGAACCTAGGTCCCTAGTGCTATGA
GGCAGTTGCTCTACCAGCTGCACCACTGTACAACCCTCAATTCAATGTCGTCTCTGCAATCCTCTTGGAGTTGTTTCACG
GTAAAGGCTGTGTTCACTCTACCT
>M00285:128:000000000-BF978:1:1105:6455:4296_1:N:0:46
GGCAGCATTGATGAAGGCATGGGAGCAAGTTATCTAACTGCTGTTTTAAGAACATAACGAAACAGAAGCAGACCACTCGG
CCCCTCAAGCCTACCCCAGTATTCAATAAGACCGTGGCTGACCCAAGGTCATATCTCCACTTTTGTGCCAGTTCTCCATA
AACTCAATTCCTTTTCAGAAGTTCCCAAAATCCTTTCAATAATGAATCTACTTTGCCTTTAAATATCCATGTTGAGCCAC
AACAATCCTCTGTGGTAGAGAGTTCCGGAGGTTTACCATCCTCTGTGAGGAGTTCCTACC
>M00285:128:000000000-BF978:1:1105:19464:4297_1:N:0:46
GAAGAACATTTTCACTGTGGGGGAATCTGGAATGGACTGCCTAAGGGGGTTGTGGAGGCAGATACTTTTACAACATGTAA
TAAGTATCTTGAGAAGCACTTGAATTGCTAAAGCATGGAAGGCTAGGACTAAGTGCTAGTAACGGGGATTAGTATAGATG
GGTACTTGATAGTGAGCAGAAGGGCCTGTTTCTGTGCTGTATACC
>M00285:128:000000000-BF978:1:1105:16233:4297_1:N:0:46
GAAGGGTCAACAATAGTTTGTGACAAAGAATTCAGTATTCACAGTTTCACAGCTTCTGTGTAAAACAATATAATAACCCT
TGAAAATCACAAAAAAAGAACTGTAGATGCTGGAAATCTGAAACAAAACAGAAAATACTGGAAAAGCTCAGCAGGTCAGG
CATGACAGCAGGTATTTCCTGACCTGCTGAGGTTCTCTAGCACTTTCTGTTT
>M00285:128:000000000-BF978:1:1105:7599:4298_1:N:0:46
CTGGCAAGTGGGAGTAGCTCAGGTAGGCAACTTGGCTGGCATGCACAAGTTGGGCTGAAGGATTTGTTTCCATGTTATAT
AACTCTATGACTCTATACTGCAGTACAGTGTTCATTCTAAAACAGCAGCAAAGCAATCCTTACCAATTCACTGTCATTGA
ATATCATTTTAGATGTAGGTTCTAGTGGCTCAATAACAGCAACTAGTGAGCAGAAGATAAGAACATAAGAATCAGAACTA
ATAGTGGGCTATTCGGCCCTCGAGCCTGTTTGGCTATTGAACAAGATAATTCTGATATTT
>M00285:128:000000000-BF978:1:1105:5091:4298_1:N:0:46
ATGACTAGGGTAAAGGTAGGTCCTATTAAGGACAAAGGTGGGATGATGTGTCTGGAGGCGGCAGAGGTTGGGGAGGTACT
AAATGAATACTTCTCCTCTGTATTCACCAAGGAGAGGGGCCTTGATGATGTGACGGTCAATGCTGACAGGGGTAATGTTC
ATGAGTATGTAGCTATAGAGAGGGAGAAGGTGATGAAATTGTTAAGTAGTATCAAGACTGATCAGTCTCCGGGGACTGAT
GGAATATTCCCCAGGCTGCTTCGGGAGGCGAGGGAGGAGATTGTTGATCCGCTGGTGAGG
>M00285:128:000000000-BF978:1:1105:18909:4300_1:N:0:46
TCTGTGTAAATAAAACCATCTCTGACATCTTCCCGAAACTTTGCTCCACTCACTTTAAATGGGTGTCTTCTGGTATTGGC
CATTACCACCCTGGGAAAAAGGTGCTGGTTATATATGCGTCTGACAATCTTATACACCTTTATCAATTCACTTCTCATTC
TCCATTGATCCAAAGAGGAAAGCCCT
>M00285:128:000000000-BF978:1:1105:14430:4301_1:N:0:46
ACAATTGAGACACAAGAGACTGCAGATGCTGGTATGTGGAGCAACAAATAATGGTGAACTCAGCAGGTTGAGCAGTATCT
TGTCGGGATAAGGGAATTGTTGATGTTTTGGGTTGAAACCCTGATTCAGGGGTTTGACCTGAAATGTCAACAATCCCTTC
TTGGTCCAAACCATTGATCAAGAGAAGCGTGTTTGAATCTCACCATGGCAACTGAAAAACTCAGATTCAATAAGATAGAC
CAGGAACTTACAAGGCAGTTTATCTCACTAATGGTAGGCAGGAAACCACAGGCTGACCAT
>M00285:128:000000000-BF978:1:1105:20820:4302_1:N:0:46
CAGCATAGAATTCACCCCAACAATTTCTTAATATTTTTCCCGAGCATCTGCTAGTATTTCAAATCTCTTTCTTGAATTTT
AATAATTACCCAACAAAAGTAGCACTTTAGCCAAACAAACACAATTTCAATATAGATTGCAGAATTGCCATTAGA
>M00285:128:000000000-BF978:1:1105:21556:4303_1:N:0:46
TAACCTGGTAATTTTAAACTGAGTCATTGCCAGTCTGTTTGATTAGGCAGGAAGTGTTCTGGTGCACTGTTAACTGAGGA
TTCAAGAATTTCTCCTAATGTCTGAGTGACACTTATCCTCAACCAAAATATATTGCCTGGTGAAGTATTTCATTTTTTGT
CTTTATGGAGCTGTTTTTCACAAATTGATTGACATATTTCCTTGTGAAA
>M00285:128:000000000-BF978:1:1105:22289:4304_1:N:0:46
CATCCCGGAGGCACAGTTCATCCAGCTCCAGCTCCAGTTCCCTATCTTATTCCTGACACTCCGTGCATTCATATATAGGA
TTTTTAACCCATTCTTCCTCCCTCCATTCCCAATTTTGTTCTGAAATTGTGCAGATCCTACCTGTCCTCTACCCTCCTTC
CTACTATCTTCCCTCTCATTCTGGATCCCCTCCCCCTGCAAATTTAGTTTAAACCCCCTGCGCAGCACTAGCAAACCTTC
CTGCAAGAATGTCAGTACCCCTCCAGTTCAAGTGTAACCCATCCCGT
>M00285:128:000000000-BF978:1:1105:23237:4304_1:N:0:46
GAGGGGTTATAAGGAAGAATGTTTCCCCCAGGGTGTGGTTGTCGGTTGGAAAGCACTGCCCCGGAGAATGGTGGGTATAG
AAACTCTCACACTGAAGCAACGTCTGGACCAGCACTTGAAACACCAAGGGATAGAAGAGTGTATATCAAGTAATGGTAAA
TGGGATGACTGCAGATGGGTTGTTTTCCAGATGAGAGCCTGTCACCGGTGGTGTACTGCAGGGAT
>M00285:128:000000000-BF978:1:1105:16724:4305_1:N:0:46
GGGTGTAGGCAGCACATTTCTGCAAAACAAATTTACACAAACAGTAATGTGATGACCAGCTATTTTCTTTTACCAATGCA
AGTTATGGTCTGAATATATCAATGCACAATATTCAGAGTATCTGCTTTTAATATATAATGCCCATCACTAAGTTATGTTT
CAAAGCATCAGTTTATGTTATTTTACAGGCACATCAATTTATTCCTGTGTAGAGTATGAGGGATGT
>M00285:128:000000000-BF978:1:1105:19858:4307_1:N:0:46
GTGGTTCAAGAAGGTGCCTAACCACCATCTTCTCAAGGGCAGTTGGGGGATGGACTATAAATACTGGACCTGCTATCAAT
GCCTAGATCCTGAATGATGAATAATGAGAGGAAAACATCCACCCCTACCATCCCATTCTTCCCCAGTTTTTTCCCTTCCT
TTCTTGCAGGTTA
>M00285:128:000000000-BF978:1:1105:12605:4308_1:N:0:46
CTTGAAAATCTCTATATCAGGTCACCCGGATGCTTTCTGCTGACATTAAGGTCATTACTTATGGTTCTCCATTCTATCTT
CATTCTTGAATACAAATGGAACATTAATTGGTCCCTAATCACTGGTTATATAGCCTAATGTCCTAATGGATTTTATAAAT
ATAATGAAGATAAAAAAAGCTGCAGATGCTAGAAATTGGAAATAAAAACAGAAATGCTAGAAACACTCAGCAGAATTGAT
GCTTCT
>M00285:128:000000000-BF978:1:1105:14402:4308_1:N:0:46
CTGGACTCCATAGAAAAGGATGGACATGAATGCACTGGGGACAGTGCAGAGGAGATTGACCAGATGTTGTCTGAGATAGA
ACATTTCAGTTATGATAAGAGACTAGATCAGCTGTGTTTGTTTAACATAGAGTGTGAGAGGCCAACAGGGGACCTGATAG
AGGCATACAAAATTATGAGGGGCATAGGTAGGATGGATAATGAGAAACTTCTTTCCATGATGGAGACATCTAAAACTGGA
GGGCAAAGCATTAAGTTGAGGACTAACAAGTTTAGAAGGCGTCTGAAGAAAAAAATTCT
>M00285:128:000000000-BF978:1:1105:13691:4309_1:N:0:46
AATTAAAACCTAATTTATTATTAACATCTTCAACTGAAAATCTACTGCTTAAAAATAAAAGTCAATTTTATATACATGGT
GATAAGACTGGTAAATTATTGGCCAACCAATTGAAAGCCTCTTTATCTAAACTTCAAATTAATAATATTCGTAAACCAGA
TGGTACCTATACGACAGACCCTGTCCAAATTAACAAATCTTTTCAGGAATTTTATTCTTCTTTATATCAATCACAATCTT
CTGACGATCCAACACTAATGTATGCATTTTTAAGAGGTTTGAAGATTCCTCAACTTTCTT
>M00285:128:000000000-BF978:1:1105:20782:4310_1:N:0:46
CAACTGTGAGCGTTTGAACTAGAGCTTCACTGAAACTGAAAACAACATTAAGGGTGTACATATCGTCACTTTAATGTCAA
TCAAAAGATACTGAGGACTTT
>M00285:128:000000000-BF978:1:1105:7801:4313_1:N:0:46
CTAGCGAGATACCACTAAATCCTCCAGATGCAGAGATAGGCAAAGTGAACCAACCTCAGTGTCCTGTCCCAGGCCAACAT
CCCCAGTATTTGAGACCCAGGACCACAAGATGCTGCAGAGAGTTGTGGACACAGCCCAACACATCACAGAAACCAGCCTC
CCCTCCGTGAACTCTGTCTTTA
>M00285:128:000000000-BF978:1:1105:11927:4316_1:N:0:46
GGAGGGATGAGAGAGTTTGCAGTTCTGATGGCTTGCAGAAAGAAGCTATTGTTCAGCCTGGTCGTTCTTGCCCTGATACA
TTTAAGCCTCCTCCCTGATGGCAAAATTGTAAAGAGGTGATGGGAGGGGTGAGAAGGGTCGGCCATCATGCTTTTGGTCT
TCCTCACACAACGGTCTTTTTATATGTCTGCGAGGGATGGAAGCGAGACACCACTGAAGTTGATTGATGTTTTATTGAGG
TAACCTTCAGTGTCTTTGTTACATTACCACTGAGTGTCTCTCTCCAAATCTGAGCAGGG
>M00285:128:000000000-BF978:1:1105:15360:4317_1:N:0:46
ACACACACACCCTCTCTCACATACACAATTTCTCTCACTCACACACACACCCTCTCACACACACACAATCTCTCTCACAC
ACACACACCCTCTCACACACACACAATCTCACACACTCACACACACCCACTCCCTCACACACACAATCTCACTCACACAC
ACACACCCCCCCACACAAACACACTCACACACACACACCCCCACTCCCCCATACACACACCCACACACACCAAGACACAC
ACCCACTCCCCTCCACCAAATCAACAACCAACACACACACCCCACCACACACAAACCAA
>M00285:128:000000000-BF978:1:1105:10302:4319_1:N:0:46
CTGAAATTTTCGTTTGCTCCTTGTAAGGGTTGATAAAATGATGAATTTTCAGTCCATAACATCAGTGGTGGGGAAATTAT
GAAAGATTCTTTAGGATAGGATCTATTCGCATCTGGAAAAGCATAAACTTATTACATCTACAGTATACTCATATAGTCTC
CTGGGCACTTTCCTTGTTAATGGTTCTCAAAATAATTTTGATTGCTTAGAACCCAACTTGAGACAATGGCTACCGGCCAG
TGGCTCTTTAATGACTACCGGCCAGTGGCTCTGAAATCCACCATCATGAAGTGCTTTG
>M00285:128:000000000-BF978:1:1105:13736:4319_1:N:0:46
NNNNNNNNNNNNNNNNNNNNNNNNNNNNNNNNNNN
>M00285:128:000000000-BF978:1:1105:21732:4320_1:N:0:46
AAACACTAATCCTCCTCTTCTGTGTCAGGAATAATAGAACATGCAACAGTATAGCACAGGAACAGGCCCTTCTGCCCACC
ATGTTGTGTCGAACTAATTAAAATAGTAATCAAATGCCCAACTAAACTAATCCATTCTGCCTACACAATGTCCATATTCC
TCCATTTTCTGCACATTCATGTGCCTATCTAAGAGCCTCTTGAAAATCTCTATCGTTTTTGCCTCCAACACCACCCCAGG
TACCCACCACTCTCTGTGTAAAAATACTTACTCTCTCCATCTGCTATGAACTTATCCCCC
>M00285:128:000000000-BF978:1:1105:25203:4321_1:N:0:46
CCCCCTCCCCTCATCCCCTACCTCTGCATTGCGTACATTGCTCCAGTTATTGTTGCGTTGGACTCCAGCCAGTAAATCTA
TTAACTCCAATTTCATTTAGCAGGCTGGAATTTGACCAAACCGAGTTAGTATTTTGTGTCATACACAGCACTCCCTCAGC
CAGCTGCTCGGAAAAATGTTTCACTCAACTGCAGTCTCACTGACAGAGACCTCTCCATCTTGACCCATTGTTCTTCACTC
TCTCCCGCTGTGAAAACCATCCTCATCTT
>M00285:128:000000000-BF978:1:1105:22985:4322_1:N:0:46
GAATTGTCAGAGAAGCAATATTGTTTTGTCTTTTATATTATGTACTTATGATTTTTTGTGAATGACAGAGTAGAAATTGA
TGGACTTAAGCAGAAGCTGCAGTTGGCCAACAGGCCCCTTGGACCTGTTACACCATTCAGTAAGATCATAGCTGATCCAG
ATTGGGCTTAACACCATCTTCCTCATACCCTTTGTCATTTAAGTGTCTGTCAATTACCGTGATACGCATATTCAGTAATG
ATGACTCCTTGGCTCTCTTGGTTACAGAACTCCAAAGATTTACAACCCACAGACAATTTC
>M00285:128:000000000-BF978:1:1105:7419:4323_1:N:0:46
TAAGGTATAAAATGTTTCAATAGCCCTGATATATTAAGTGTTTAATCATCTTTTATGATACCAGATAATTAATAACTTTT
CAATTATTATTGTTCTCCCATTCATTATGCCAGTTTTCATGTTGAAATTAATTCACCTGTAATTCCATCCATTTACATTT
TATTTACAGAAGGATAAATGTAGGTGCAACCCATTTATTAAAGCAAGTGCAATTATGCTCATGCAAACATGTGCGTCATG
GAACATTTATTATTTTTAAAAGGCACCAGATAAAAACATTAAATCAGAGCAAAAACACAT
>M00285:128:000000000-BF978:1:1105:5238:4325_1:N:0:46
CACGTACTTTAAGGGGTTCACACATCAAACCACTGTATCACAAACATGCTCACTCAAGTGGGGTTTCCAAGTCAATATTA
TTCAAGTTATCAGTGACTAGTAGTCATGACATCAAAGCAGCAAAGCAACAAGTGGGAAAGTAGATGAAAATGCAGAACAT
AGTGAATGGAACA
>M00285:128:000000000-BF978:1:1105:6895:4331_1:N:0:46
TGCATTGAATTTTGAATGGTAACTGCACGATTATCACTGCCAAGCAACGGACTTGTTTATAGACAATATTCAACATACAA
CCATCCCACAATCAAAAGGATTCAAGAACTTTCCTTATCTGTAAACTTTGGTACCTGTTACAATCAAGCCACCACTGCCT
CATTTGGTTTAAAACTCATTTATCACAGCAATGTCCTATAAACCACTTTATTTTGAAGATTATGACACTGAAGAAA
>M00285:128:000000000-BF978:1:1105:5255:4332_1:N:0:46
GATTTAAGTTGTCGGAAATGACAAGAATACATTGTGTTGCATTAGGCCATTGCATTGGGGTATTGATCAAGAAGTAATTT
CGCAAAATGGACTGAAAACAGCTGCTTAAAAATAAATCAATGTTGGATTGGAGCAATGGGAGTTTTTTAAGGAAATTCAA
AAGGTTCCAGGTAAACCTTTCCACAAAGATAAAGGGTAGCCACCAAGTTTGCAAGATGCATAGATAACATAATAGGTAGG
ATAAGGCAAAGAAAGGGAAACTTATGTGAGGCACCAAAACCTTAATATCACAGAAATCCT
>M00285:128:000000000-BF978:1:1105:15689:4332_1:N:0:46
GAGGAGATTATAGAGATAGGGAAGATGAAACCATGAAAACAAGTATGAGAAGTTTAAAATCAAATTTTCAAAAGCAAACA
GATAGTTACTGCCTTTCAGAGTAGAGAGAAGAGTAGGATTTGCATTTCTTAAGATCTGCAATAAGAGATTGAATAGGAAG
AGTGAAAGTGTACACATGTCCCCTTTTTGTAGAAATAAATCAGTGACTCTTCCATAATTTCATAAGTGAAGCATGGTGTT
ATCTACTTTCAAATCCTCACTGGTTTAAAACCTATATTTAAAGTATGAGTTAAATTATC
>M00285:128:000000000-BF978:1:1105:8125:4337_1:N:0:46
GATCTACACTCTTTCCCTACACGACGCCCTTCCGTCCGCGACTACACGTTTTCCCTACACTACTCTCTTACAATCTCGAG
CTCCAGAGCGCGCGGCTGGGTAAAAGTGCAATAAGACTCTCACAGGGGGGCCTTCTTAGCGGCACTGGGCCGCTGGGCCA
GTGCCCGGGTGGACTGCTCGACCAAGGCCTGAGCAGGATTGATGAGCAAACGGGAGTCGTGGCAAAACCCAAAATTGCGG
CACAGAACGTCTGTGAATCGGGTCTAGCCAATAGGACACGGTAGGTCTATTGCACCATG
>M00285:128:000000000-BF978:1:1105:16968:4340_1:N:0:46
GCCCACACATGTGGAGCAAGAATTAATAAATTGATAATCCTTGACAAATATGGAAGCTTCTTCCTTCGCCGGGCCTTAGG
GTGTTGCCTTGTTCTTCAAATTATCACTCAGTACTTTTAACTCTTCATATACCAGTATCAATAGCTTGCCATTATATTGG
GGCTTTTCAGAAAGCT
>M00285:128:000000000-BF978:1:1105:7363:4340_1:N:0:46
ACTGACACAGGAAATGCAAACCTTGAGGCCCACATCCTGAAACGTGTTATATGGGGGAGCCCACTAGGGCTGCTTTGCAA
CAGGGCTAATAAGTTTGGCAATCATTTTACAGCTTTATGAAACAGCATTAGGTAAATT
>M00285:128:000000000-BF978:1:1105:11347:4342_1:N:0:46
AACGTCCTGCGCCTGTGCTTTGGTCTTGGGGTTGTACAGCACAGAAATGGCCCCTTTCGCCCACCAGCTGCGTGCCAACC
TACACTCATCCCGCCTGCCTGCGGTAGGTCTGTATCCTTCGCTGCCCTGCTCACCGAAGGGCCTGTCTCTCTTGCGTGGC
ACTGAGGTACGGTTAGCGAGCTGCGTAGGGGCTGTAACCTGAGGCATTGCTGAATGTTGTCAGGGTATAACCAGCGA
>M00285:128:000000000-BF978:1:1105:22359:4345_1:N:0:46
GGTGCTATGATACAGCTGTGCTACCTGTGGAACCATTGTGCTACCCAAGTAGTTACAGCATTGTTATATTCCTAGGTAAG
GATCAATTCTATGTGATTTTATGTTGTAACATTTGATATTTGGTGTCACAGGATCCAACCTTAAGCAGCGTACGAATTTA
AAAGAGAGCCTTCGCCCTTTAATTATTTGTAATCAGAAAAGTGATTACAACTGTCTTTCATTGTCATGTTTGCAATTTAC
CACACAGTAAAGTGTGTTACAGATTTCATTTTACAATGAAATTGGAATTGCCAAAGTTTT
>M00285:128:000000000-BF978:1:1105:25793:4348_1:N:0:46
CTCAAGCTCCAGCGACCCAGTTCAATCTTCGTGCTGTTCGCACGTTCTCCCTGTAACCGCGTGGGTTTCTTCTGGGTGCT
CCGGTTTCCTCCCACATCCCAAGACATGTGGGTTCGTAGATCGATAGGCCACTGTAAATTGCCCCCAATATGTAGGTGAG
TGGTAGAATCTGAGGGGACATTGACAGGAATAGGAAACAGGCAAAGTTAGTGGAGAAATGTGAGAGCTCTGAGCTGGCAG
GGATAGACTTGGTTGAATGGCCTCCATTGTTGTAAGGAAATATGAAATTTGGATATACAT
>M00285:128:000000000-BF978:1:1105:20352:4350_1:N:0:46
TTTGTTTTTCATTTAATATTTAATTATTCTTAATTGTCTGTGTCAATTCTTCTGGAAGAGAACTTTCCATCGTCATTGTC
TTATTTTAACAACAGGCCTGACTGCTCTGCTCCAGTGTATCTACTCCACATTGACAATCTCCCAGCTTGCTTCATCTCAT
CTGACACCAAACAGAACTTGGAAGAGGCCCTTTGGCCCACAATGTTGTGCTGAACTAATTAAACTAGTAATTAAATGACT
AACTAATCCTTTCTCCCTGCACAAGGTCCATATCCCTTCATTCTCTGCACATTCATGCAC
>M00285:128:000000000-BF978:1:1105:25450:4350_1:N:0:46
GTCCAGCATGGAATCCATGTGCTGTACAACGAGGCATCTAAGGAACCAAATCAATGGCCAGTACTCAGAATCATGACAGT
TAATGTGTGATGTAGTGGACAATGTTTGGCATCGCCAGTAGTGAAGGTTTTGGGGACTCCTGTTCAGGGTAGGGGGGTGT
GGTTTGAGGCACAGAGTAATGCAGCACAGAAACAGGCCCTTCAGCCCAACTCATCCATACTGACCAAGATGCCCAT
>M00285:128:000000000-BF978:1:1105:24709:4351_1:N:0:46
TATTTTGAAGAAGGTACTCCATGGTTTCAGTGCCGGAAGTGCCAAATCAATGTATTATCCTTTCAAAACGCTGTTTTAGC
CAAATAGGAAATCGTTTGATATATCAGCTATTAACTTTTCAGGAGTAAGCCGTACAATCACATGCCTGTTACCAAACAAT
TCAGTGCCATGAAATAAATAGAGCAGAATTGTTTTTAACTAATTACTACTTGGGTTTAGTGCAGAAACTGCAAATCAATG
GATTATGCTTTCAAAACGCTGTTTTAGCCAAATGGGAAATCTTTTGATATATCAGCGATT
>M00285:128:000000000-BF978:1:1105:14106:4351_1:N:0:46
ATGAGGAGAGCCTTGATTTGGGCGTACCTGTCCTCCGTCGGTGGCTGGCGTAGGAAATCGATGATGCGACCGGCCGTGTC
CTGGTCGAGGGCGCTGACCACGTAGTAATACCTCGTGGCGTCGGCTTCAATGCCCCTGATGCTGAACTGAGCCTCCGCCT
GTTCAAACCAGACTTGAGGCTGCAAGGTCCAGAAAACTGGGAGCTTGAGTGCCACGGCGTTGTGGG
>M00285:128:000000000-BF978:1:1105:17338:4351_1:N:0:46
CCCCATCCCTCTGCCCAGCTGTCGAGGTGAGGGTCAGTCAGCAGTGGCCGAGTGACCCAGCCTGGGTGAAGCTGGTTGAC
GTTTGCTGTTGGTGACAGACAGTCCTGTCCTGATGACACTCCTCGTGATCCC
>M00285:128:000000000-BF978:1:1105:21430:4352_1:N:0:46
GCTAGTGCCCTGTGCTCTGTGACTGTTTCTTTGTTTTAAACTTTTCCAATAAAACTTTGTGAAGCACCAAGTTGTTTTCA
ACTCATTCTTGGACTCCGGAAAGACTCTGCAGATTGGAATATAACTGGATCCGACACCACACAGAGCCAGAAAGGAACAT
TTACTGTCTGACAGCAGCCAGTCCCTGATTCACGAATGTGCCAGCGTCATAGCTGATGTCTGCGGGGATGAAATGATTAC
AGCGGTTTTATGATGTCTCCTCTTCCATGATATATATTTTATTTTGCCTTTTAAAAGGAT
>M00285:128:000000000-BF978:1:1105:21696:4352_1:N:0:46
CATCTCTTAATTATACATTAAAGAGTAATGGCCAACAGATGCTCTCTGACCAGAGAAGAATATAAGACAAGATCTTTTAG
TCACATGTACATCGAAACACACAGTGAAATGCATTTTTTGTGTAGGGGGGGCAGCCTGCAAATGTCGCTATGCTTCTGGC
GCCAACATAGCATGCCCATAACTTCCTAACCTGT
>M00285:128:000000000-BF978:1:1105:8740:4353_1:N:0:46
GTAATTATGGCTTATTTGTAGGTAGTTCCTTGAGATTGAGGGTGACTTGGTTTCGTGGGGTCTGAGGTGGTTGATGAGGC
CAATTTGGGAACCACAGAGTCTTCCACAGTTGGAGGAGGAGGTACCTGGGCGAGTGGTGAGAATTCCTTCTCAAACTCAT
GAAGCATCTCTGTGTGTTCTGGATTGCTTGCACTCAAGGTTCTCAATACCATCCAGAATGGTCCTTCTCCACCAAGCTGT
CATGTGCCAAAGATTCCTGAGAATCAGTAGGAAGTTTCAGTGAATCTTTGCACACATCCT
>M00285:128:000000000-BF978:1:1105:23748:4353_1:N:0:46
AACAAAATCTGCTTTACAATAGACAGCAATGAATTTTACAGCAGTAAGCTATCTATTTCACAGCAGAATCTACTTTCCAA
CAGAGTCCATTTTACAACAAACAGAGTCTATCTTATAGCAATCTATTTTCCAGCTAACAGCAAGCAGCCGGCTTTAAAGC
AGCATCCATTTTACAGCAAACAGTGTCTACTTTACTGTTAATAGCAAGTAGTATACTTCACAGTAATCCATCTTGTATGA
AATACCATAGTCTATTTTACAGAACACAGATAGTGTTTATTTAGTAGGGTTATTTCTGC
>M00285:128:000000000-BF978:1:1105:16404:4353_1:N:0:46
CCATTTCTGGACCACACAGAGGTACCTGCTAAAAGTAGAGATTAAAATTAAAAATTTGGTATACAAGGTCAAAACAAAAG
GGAGGAAATAACCCAAAAGACCCACGCATACTGTTGTCCTGCCTGTAAAGAGGACGGATTATTTTACCTGTGAGAGTTGG
CGGAGATCCAACAGGCGTTGATGGATTTGATGGGAAACTGGTGTTGGTGT
>M00285:128:000000000-BF978:1:1105:22661:4354_1:N:0:46
GACACTGTGTTCATCAAAACCAAGCAGGCTTTGGCAGACGCAGTCATGTTAGTGCACCCTCGTACGGACTCCCGACTGCC
CTCACGGTCGACGCCTCCAGCAAAGTGGTTGGCGGCGTTCTAGAGCAGTTCATCAAAGGCGTTGGCAGCCGCTGGTGTTC
TTTAGCAGACACCTTCCACCGCCAGAGCTCAAATATAGCGCCTTCGACCACGAGCTGTTGGCATTGTATCTG
>M00285:128:000000000-BF978:1:1105:24090:4354_1:N:0:46
GCCAGCAGAGATGGATGTGGATAGATTTGCCAGCTGCTGCAGGGCTACTGGTGTCTTCCGCCAGGTGGGAACACAGCATT
TCTGCGCACCTTCTATCCCCACCCCACAACAACCGGGGGGTGGTTTGAGCAGAGTAGAGATGGGAGTGCTGAGAAGACTC
ACTTGCTCACCCACCAAGTCCATGAGGCCAGCTGGCAGCCACTCTTTCCATCCCAACTCAATTGCCCCTCTCAGCTATTT
CTGTGATCCTCTCCCACACGCTGTTCTCAACTTATAAGTTA
>M00285:128:000000000-BF978:1:1105:7711:4356_1:N:0:46
CAGTTTAAGATTCTAATATTTTGTTTTGTACTAATATACTAACTTTTTGTTTTTATTTTACATATTATTGGATGTAGTTA
TTAATAAAGTAGTTTTAACACTGAAGTATGACTTGGTGTGCTTCTTTTGTTGCTGGTTTCGTAACATTGCGAAGACCAAG
GTCAGTCAC
>M00285:128:000000000-BF978:1:1105:22720:4356_1:N:0:46
GATCTACACTCTTTCCCTACACGACGCCCTTCCGACCTCGACTACACGCTTGCCCTCTACGACTCGCTACCGACCCGGCA
GGCACGAGTGCCCTTCCGCACCCTCGTCGCGACCAACCGCGACCTTCCCGAGGAGGTGAGAGCTGGACGCTTCCGGAGCG
ACCTCATCTATCCC
>M00285:128:000000000-BF978:1:1105:16446:4358_1:N:0:46
CAAGGAAGATGGAGGGATGAGAGAGTTTGCAGTTCTGATGGCTTGCGGAAAGAAGCTATTGTTCAGCCTGGTCGTTCTTG
CCCTGATACATATAAGCCTCCTCCCTGATGGCAAAATTGTAAAGATGTGATGGGAGGGAGAAGGGTCGGCTGTTATGCTT
TTGGTCTTCCTCA
>M00285:128:000000000-BF978:1:1105:26314:4360_1:N:0:46
CCGAGAGGAAGTGCTGCAACCACACTAGCATAAAGCAGCCTCCATTTGAACCCAAGGAAGTAACTGCAGACTGTTGAAGT
TTACTTAAAAGTAAATGGAGGAATTCACTGTTCAATGGCAATCTATGTAGAAATAAGATTTTAAATTGTATTATTAGAGG
ATTTGGTTTGTCACTTACA
>M00285:128:000000000-BF978:1:1105:15896:4360_1:N:0:46
GCAACACCTTGTCTTCTGACCAGGTACATTGCACCGTCCCAAATTCAGCATTAACTTCCAAAATTTCAGGTTATTACGTG
GTAGTGCAGTGATTAGCATAACGCTATTACAGCGCCAGCGACCCAGGATCAATTCCGGCCGCTGTCTGTAAGGAGTTTGT
ACATTCTCCCCATGGCTGTGTGCGTTTCCTCCATGTGCTCTGGTTTCCTCCCACATTC
>M00285:128:000000000-BF978:1:1105:17059:4361_1:N:0:46
TCATGAAAAGCAAAACAAAAATCCTATAAATCTGAGTTACAAACAGAAATGACTGGAAACACTCAGAGGGTCAGCCAGTA
TCTGTGGAATGGGAAACAAAGATCAAGGGCCTTCAACCCGAAACGTTAACTGTTGCTTTTTCTACACATGCTGAGTGTTT
TGAGCATTTTCTATTATATGGGACACCGATAATCAGTCCACAATCTGGCCCCAGTACCCTTAGCAGTAGAGGAGAAATAA
AATCCATTTTCCTTTCCAGAAGTCGTAGCGAACGTGTGGTACAGAATTGGGCTTAGCTGT
>M00285:128:000000000-BF978:1:1105:26449:4363_1:N:0:46
GCCTTGGGTGAAGCAGCCAGCATAATCAAAGACCCCACCCACCCATGGCATTCTCTCTTCTCCCCTCTCCCATCAGACAG
AAGATGCAGGAGACTGAGGGCACATACCACCTGGCTTGACAGCTTCTATCCCGCTAAGACTATTGAAGGGTTCTTTAGTA
CAATGAGATGGACCCTTGACCTCATAAACTCCCTTGTTA
>M00285:128:000000000-BF978:1:1105:11437:4366_1:N:0:46
ATACAACTCCTTAGAGCACTCACCTTCAGTTCTCTGGCCATGTTTTGCCATCTTTAGTGAAATTAAATCAAATGTAATCT
CACGCCAAACTTTGCTGTGCAAATCTGGCTCCCAGTGGTCCCTAATTTTTCCAAGTTATCTTACCTCCACACCGAGTAAT
GATGTGTTCTAAAAATGTTCAACGTCCCATTGAAATCTCTCCATGGACTTGCCTCTGTAGCTTCTTCTTAGCTTTCAAAC
CTTCAAAATGTCTGCTTTCCTCCATCTCTGACTCCCTGTGTATCCTCATTTCTATCCCAC
>M00285:128:000000000-BF978:1:1105:19880:4366_1:N:0:46
CACCCGTGACAAGACCCATCACTGTCGTGTCATCGGCAAATTTGACAATGTGGTTGGAGCTGGATCTGGCCTCACAGTCG
TGAGTCAACAAGGTGAACAGGAGCGGACTGAGCACACAACCCTGTGGGGAGCCAGTGTGATTGTGCTTGAGGTGTTTCCA
CCAATTCTCACGACTTTCTGGTTGAGCCAGAAGTAAGTAGCTTACTTAGGCAAATATCCCTATAAGATGGGACATTGTGT
GTGTGTTTGCAACGTGTTGCGTCAGCAGAAGATGGGACTAACGTGATGACATCATTACA
>M00285:128:000000000-BF978:1:1105:15722:4368_1:N:0:46
CTTGATGCCCCCTTACCAGTCAAGAACCTGTCAATCTCTGCATTAAATAGACCCAGTGACTTGGCCTCCACAGCCCTCTA
CGGCAACAAATTCCAGATTCACCACCCTCTGGCTGAAGAAATTCCTCATCTCAGTTCTAAAGGGACATCCCTTTATTCTG
AGGCAGTGTCCTCAGGTCCAAGGCTCTCCCACTGATGAGAACATC
>M00285:128:000000000-BF978:1:1105:11794:4369_1:N:0:46
CACAGGGTCAGATGCAGAAAGAGGTGACTCTGTGGTTTGGACTTTTGTGGTTGGAAAGCAAGTCTTAGAAGCGGCTGAGG
GACCAGAGATCCTGGAAGTGGCCATGTATTGGATGAGTAATGGCCTGACATTGCAGAACCTACAATTTCTCACGTGTTTT
ATTGCATTGGGTCTTAGAAATAAATGCAGAAAAAGCTGCAGTGATATGCATTGTACCTGGGCTTCTGAATAAAAGGAAAG
GTAATTTGGATAGAGACAAGGGATGATTCCTGCTTTTGAGTACAAATCAATTTGAAT
>M00285:128:000000000-BF978:1:1105:9069:4373_1:N:0:46
AGGTACATGGAGGTAAATAAGATAGAAGGCTATGGGTAAGCCTAATAGTATAGGGTCATGTTCGGCACAGCTTTGTGGGC
CGAAGGGCCTAAATTGTGCTGTAGGTATCTAGGTTCTATGTTCTTGCATCCTCATTCATTATTTGCCATTACCTATCTCT
GTCTGTTGCACTTTGTTGTTGTTCTTTAATT
>M00285:128:000000000-BF978:1:1105:13302:4373_1:N:0:46
TGCCTGAAAGATTGAGCATGACTGAGTGAGAAAGTATTTTTGTTGCTAAGTCTTTCAGGCTCCAGTAAATGATCAGGAGA
TAGACAAGAACTCTGGGAATAATCATCACTAGAAGTATAGCAACTTTTAGCCTGACTGAAGTTGTGGCAAGACTGACGGT
AAAGAGCCACTTTACTTTTGATTGGATGCCTGAGCAAAAATCATAAGAACCAAGAATGTGAATAATGGAGAAAGGGAGCC
AAAATTTGTGTGTTCTGGGGTATACCAGATGCAATAATGTCTATCACTAGTGTAGCAATC
>M00285:128:000000000-BF978:1:1105:8780:4376_1:N:0:46
CTATAGGATACTGTGGTGTTTACACCACTCCAACAGGTCAGTAGTATTTAAGGTCAATCTTCTTTATAATTGTGTTATTT
TGTAACTTGACAGAATTTTTATAAATCAATTAATATTCATAATGTGTGTTCTCAAGAAAGCAATTAAGACTTTGAATAAT
CTTGTATATTGTTGCCTATAATTTGTAATCATTCCAATAGCAGAACAGTGTGTTCTTCATTATACTGATTCAATGCAGTT
TAATTGAGCATCTTT
>M00285:128:000000000-BF978:1:1105:7554:4376_1:N:0:46
CAAAAATTACAACACTGTGTGTCTTCTCTGGAACAATAACTCCGTTTCTCTCACCACCGCCAGCATTTTCTGTTTGTATT
TCAGATCATCACCACCTGTGGTTTCATCATTATCTTGTCATTTACACCGCTCTGTGTGAGCTTGCTGTGCAGAGATAGTC
AGCTGGGCTTTCTGCATTTTGACCACAATCATCGGCTGTCCCACAGTCATGGAAAGTGTGGTCAAAGTAATCGCCTCCC
>M00285:128:000000000-BF978:1:1105:23790:4377_1:N:0:46
GATGAGGAAATGGATGGGTGGGTTAGTAAGTTTGCTGATGACACGAAGGTTGGGGGAGTTGTGGATAGTTTGGAGGGCTG
TCAGACGCTACAGAGGGAAGATAGGATGCAGAGTTGGGCTGAGAAATGGCAGATGCAGTTCAACCCGGATAAATGTGAAG
TGGTTCATTTTGGTAGGTTGAATAGGTTG
>M00285:128:000000000-BF978:1:1105:26129:4378_1:N:0:46
CCAGCAGCTGCAGTCTCTTGTGTCTCTAATCTCCCCTCAAGTTCCCTTGCATTGTACAGCCTAGATAGTCTCTCCTCTTC
ACCACTTCTCCACCCCCAACCTTGGACATCTCCTCCAGTACTGGAACATCCTTCCAGTAGTGTGGTGACCAGAAAAGCAG
GAAAATCGGG
>M00285:128:000000000-BF978:1:1105:6731:4378_1:N:0:46
AGAGAAATCTTTCCTCTGCCTCTTAATTTATCTGAGCATTGAACAATGGATCATGAGGCGTGTCCATAACATTGTGAGGA
TGCTTTTAATCATGTTCATGCTTACTTTGAGGTAGGTTATGGTGCTCACCATTTACTAAGTAGAGACCCTAAGATCAAAC
CTCTCACCGTTCAAGAAAAATCTATTGAATGCTCTTCTTTGGGGTAAGGTAAACACAGTCACAGGGCTGAAATGGCAGTA
AGATGAACTGCCTGAAGACGAAGGA
>M00285:128:000000000-BF978:1:1105:11821:4378_1:N:0:46
CCTCCAGCACGTTTTGTGTGTGTTGCTCCAGAATCCAGCATCTGCAGAATCTCGTGTCTCCATTAATTGGATATGCATTT
TCTTTGACAATCAGCCTGTCTTAGAACTGGTTGCTTCAGCCAGAAGGGATGCTCCAGGCTGCAGTAATCGCCAATGGAAC
TATGACTGATTATCAAGAAGCAAAGTATGAACATAGAAGAACTTCGGTAGATCACTTGGTCCTTCGAGGCTGGTCTGCTA
TTCATCAAGATAATGGCTGATCTTCCACCTCAACACAATTTGCACCATCCCCACATCACT
>M00285:128:000000000-BF978:1:1105:10160:4378_1:N:0:46
GATTGGTAACATTTATTTAAGTGTACCTATTACCCTTGAAATGTTAATCGCTGATACAGCAATAGATTTCCATTTTGGCT
ACAACAGCGTTTTTTAAATTAAAACCATTCATTTGCCACTTTCTACACAACCTCATGGAGAATCAACATGAAAACA
>M00285:128:000000000-BF978:1:1105:14807:4379_1:N:0:46
TGTTTATAACCAATGACTTACTTTAGGTATAGTCACCATTGCCATGTAAGAAATTGGGTAGCCAATTTCTGCATTGGCAA
GGTGCCACACACAGCAATAAGATATTAATCCAAAATGCTTTAGTAAATTTGGTTGTTATAGAATATAAAAAGAATCAGGC
ATAACATTTAAAAGAGGCAGAGAGCTAGCTTCGGCAAGCTTAA
>M00285:128:000000000-BF978:1:1105:18705:4381_1:N:0:46
CCTTCTCCCCGCAAATGCTGCACCTCACCGACATGTTTCCCGCTAAGATGGAGCTAATCTCTATAGAACAGTACAGCAAC
AGACAGGCCATTCAGCCCACGTTGTTGTGCCGATCTTGATGCCATATTATACTAAAAGTCCTCTTCCTGTGTATCATCCA
CACCCCTCCATTCCCTTCAAATTCACGTGTCTATCTAAAAGCCTCTTAAACTCCACCAAACTGCCTGCTTCCACCACTGC
CCCTGGTAACCCATTCAAGGCACCCACCACTCTCTGCATAAAAAAATGTTGCCCCTCAC
>M00285:128:000000000-BF978:1:1105:21775:4381_1:N:0:46
GATCTACACTCTTTCCCTACACGACGCTCTTCCGATCTGGACTGCACGCTTTCCCTACTCAACTCCAGTCACACCGCGAC
AACTCGTATGCCGTCTTCTGCTTGAAAAAAAAAATGCACAGCAAAGGGCAGGCTCGCGCGCCGGTTCAATGGCGGAGGCG
GCGACGGCGGGGCGGGTAAAGGCAACATAACACACGCTTACCCCATCAACACTCCAGCATGAGCACGCGGCGCACAGGGA
GAAGGATACAGCAATCACAAATGCACTAACACGCGTGCATGTTCTCGGCCGGAGGTA
>M00285:128:000000000-BF978:1:1105:11424:4386_1:N:0:46
TCAATATGACCCTCTCCCCACCATCTCACTATTTTGAAAGAGTTCCTTTTCATTCATACCCAAAGCTCCCAACTAAATTA
CCAACCCACCTTCCAATTCATTTTTGTTCTGATCTTATGTGGCATCTCAGCAAGTTCATTCCAAATTCCACACGAGCAAT
GTCCATCATCCCTGCACTATACATCATTTCTGTGACAAAGTTTCCAATTAAATTATGATATGGCCTAAAT
>M00285:128:000000000-BF978:1:1105:16435:4386_1:N:0:46
GGCAGGATCAAGATCATAGTGAGGGGAGATCAGTGCAGTGCGAAGGAGGGCATGATGGAGTTGGTGGTGAATGCCATGGG
AAAGACAGATGGCCCAGTGTAGTTCTACGACTGCAAGTCCATGGGGAATGTTCAAATAATGGCCGCTCCAAGGACAACCT
GGTCTAAGTTCCCTTCCGGTGCTCAAAAAGGAACCATACACGGGGAACATCAGCCCTGCACCCTCACAGAA
>M00285:128:000000000-BF978:1:1105:12917:4386_1:N:0:46
TGGGTTTCTGGTGAATTTGGTTGGCATTTTTGTATTTAAACATGGTGGCCATGGACATTCGCATGACGGTGGTAAGGGAA
CAGTTCTATAAACCTGCAACTATTCAAGTTGTTTGGTAAAGTAAGACCAATATCATGGGAAGACTTTATAGAGTGAAACA
CTGGTATGGGAAATTATTTTCCATCACAGCTGCTTTTTGTTCCATGTGATGTTTCTACCTACTAACATATGTCCTGACTT
ACATATGTTTTTGATTTTTTTTAAACTTAATTCTCCCCCTTACCAAGTGGGCAAAATTGT
>M00285:128:000000000-BF978:1:1105:8064:4388_1:N:0:46
GAAGCTATCTCTAATTATGACACCACACCACAAGGAGAATGGAACTTTTGTTAGTTATTGCTGGTGAACTCTGTCATAAT
CATGTAATATTCAATACAAATTAGTCTGCTTGATTAAGAAATTGTTTAGGTGATTATTGTGATTGAATTTAATTACAATA
AGCCAAACATGTAACATACCATTTTCCTATTGGTTAAATGCAAAAGCAATTTTGATATCTA
>M00285:128:000000000-BF978:1:1105:9754:4388_1:N:0:46
CTCCCTGCAGGGCGGTCGGCAGAGAAGCGACTCCACTCAAAGAAGCTCCCACTGTTCGTCCCATCTTTGAGTGCTGAGAC
TGGCGTTACGGGAAGGCTCAGTTCGATTATTTTGCTATTGGGGTCCAGTTCCAGAAATGCCTTCACCCTTCAACCAATAT
TGGGTTTCACTAGCCGGCGGAGTTAGACTGAATACAGGGGAAACTGCCCCGTGAAGCCCATCAGACGCTCTTCCTGTTTG
TGTGGGAACCGCCTTGTTGCCAGGAATGACCGGATGACTCCCGGTTCTCCAGACGTTCAC
>M00285:128:000000000-BF978:1:1105:9559:4389_1:N:0:46
GTTCAGCAAGCAGACCTATATTGCAAGAGGATTTGAGTTTGAGAGTAAAGATGTCTCACTCCACTTGTACAGAGGCCAGT
GTCTGTAATATTGTATTCTAGGTCTGATCTTCCAACCTATTGAAGGATATCCTTGGGATGG
>M00285:128:000000000-BF978:1:1105:9663:4389_1:N:0:46
CAGTTCTGGACCCCACATTATAGGAAGGATGTGATTGTTCTGTAGACAGTGCAGAGGAGATTCACCAGGATGTTAACTCC
ACTGGAGAACTTGAGATTGGATAGGCTTGGCTTGTTTTCTCTGGAGCAAAGGAGGCTGAGGGATGACCTGGTAGAGGTAT
ATAAAATTAAAAGAGCCATAGATAGGGTAGAGAGTCAGAGTCTTTTTTACCATGGTAGGAGTATCAAAAACCAAGAGGGC
ATAGTTTAAGGGTGAGAGTTAGGAATTTTAAAGTGGATCTGAGAGAAAAGTTTCTTACA
>M00285:128:000000000-BF978:1:1105:16217:4391_1:N:0:46
GTAAACACAGGTTGGTTTTCCTTATTTCAAAGCCGATCATTGCTTTGTACTGACCATACTCAACAGCTGTACCAACACTT
TAAGAGAGTAAACTATTCATTTTTAATGTGTTGTTCGATGCCAGCCATCTTGACTGATGTTACCTTACACAAGGACACAA
GAAAATAGAAGCA
>M00285:128:000000000-BF978:1:1105:25989:4391_1:N:0:46
CTGAAAGGATATTCAATTTTGCACTGTGTACTTGAAGACAGGAATCAAAAGATATCATTAAACTATTAAGAAAATGTATT
TCTGAAAAAAGGGAAGACTGAGAAGGGAACTAATTGAGGTCATTCCTGGTTCTCTTAAAAGCAAAGTGATTTGTGACCAC
AACTCCAACTGTATGTCATAGCACAGCTTGGAGAACATTAAGTCAA
>M00285:128:000000000-BF978:1:1105:19305:4392_1:N:0:46
TCACGGGAGCCCAGTGCAAGGCAAGCTGTAATGATTGTTTCACCCAGAAGCTAACTCAAGAACCATGGCATATAGATTTA
ATTAGTAGCATTGGAGGGGAGTTGAGGGAAAATTGAACTTGCGGGTTGAGGCAGTAAGCCACACCACATTAAGAAGGTAT
CTGGATGAGCATTCCAAGGTCCACACCCATTAGGGTTATGGGCCTAGAG
>M00285:128:000000000-BF978:1:1105:23318:4392_1:N:0:46
CTGATAAATAGATCAACATGTATGTTCCTCTTTGAACTTAAGGTTTTGATAAGCTTGCAAACAGGATGAGCAAAAGTGCA
AATCTGTGGAATAGGAGATAATTTTGTGACAAGCAATTGATAATTATTGGAACAGAGTAGATCAACTCCAATTAATGGA
>M00285:128:000000000-BF978:1:1105:9792:4393_1:N:0:46
CAGAGGGAAGGAAATGATCCAACTCACCGCAGAGTGCATTTTCATTGGGATTTTTTGCTTTTGTCCATTTTCCGTAAATG
AAGGAATCATTCTCTTTTGCCAATTCTGTTCTGTAATTTTTTTTTCTCATTTCATCTTTAAGTGATCTTTCTCCCTCTGT
TTTTTTTAGTGCAGAATAAACTAGAGAGAAGTTGCTGGCTGTGCTCCCTCGTGAGCACTGAGCAGTCCGTGA
>M00285:128:000000000-BF978:1:1105:25878:4393_1:N:0:46
TTGTTTGAGACTAAGACTGATAGATTTTTTGATGCCTAGAGAATTAAGGAATATGAAATTAGAATCAGAATCAGTTTTAT
TGTCACAACCATATACACACACACAGTATACACAGGAGCAAGATACCGTCCTCCACAGGTGCACGTCACATTAAATGTTA
AACAGAAGAGACACACAGACACACCCTGAAAAAGAACATTAAAACCACGAAAATTAAATTAAATTCTGCAGCTTGAATAA
ACTGTTTTAAAATGAGCAAACTGGCAGCGGTAAATAAGTTATAAGAGAAAGTGTGGATGT
>M00285:128:000000000-BF978:1:1105:13610:4395_1:N:0:46
GGTTGAGTGAGCCAGGGATTTTCTCTTTGGAGATGAGGAGGATGAGATGTGACTTGATGGAGGTGTATAAGATGCTAAGA
GGTATCGATCGAATGGACAGTCAGAGACTTTTTCCCAGGGTGACAATGGCTAACGTGAGGGGACATAATTTTAAGGT
>M00285:128:000000000-BF978:1:1105:26486:4396_1:N:0:46
AGACACAGTTCTCTGCAGCAAAGACAGAGAGTCCTGAAAGCTGTGTTGCCTGCCTGGTGCTAGAGTTAAGGATATCTCTC
CTGGAGAAGAGCGGAGTGAGAGGGGAGGACCCAGTTGTCATGGTCCATGTAGGCATTTATGACTGGATAGGAGGTTCTGC
TGAAGGGTTATGAAGAACCCGCGGCAAAATTGCAAAGCAGAACTACAGGGAT
>M00285:128:000000000-BF978:1:1105:13772:4397_1:N:0:46
AAATGTTCACCCATTGAGAGATCTGACACCTGACCAGGTTCATTTCCCAGTATCAAATCAAGCACAGAGATGTTTGTAGG
ATGGCACAGCTTGATGGGCCGAAGGGCCTGTTCTGTGCTGTATTGTTCTATGTTCTATGTTCATAGGACTATCTACATAC
TGTGTCAAGAACCCTTCCTGAACACACCTAACAAATTCCACCCCATCTAAACCCCTTCACTGTCTGGAGATGCCA
>M00285:128:000000000-BF978:1:1105:12360:4398_1:N:0:46
ATGCAGGGCAGAAAGAAGGAGTCCTTAGAATCTGCCACCTGAGACCCTGGGCCTTGTTCTGCCTTGCAGAGTGCAAGTCT
CCACCACAATGGTGTCCACAAGTAAATAAGATCATGGCATTAGATCTGGTAGTTGGAACGGGGTTAGTGTGGGCAGCAGG
TCAGACTGAATGGTATTACAATACCATTTCACAATCTTATAAAAGCCTGGTATATTGAACATGTTAAAAGAAAATTCTGA
TGAAAGGCTAGCATTCTGAAATGATAATTCTGTTTCTTTCTCCACAGCTGACACCTGATC
>M00285:128:000000000-BF978:1:1105:17714:4398_1:N:0:46
TAATCATACCTCCTACATTCACATCCAAGTTGTTAATACATATCACAACCAACAAAGGTCCCAGGATCAATCCCGGCAGT
GCACCACTAGTCACAGTCTTCCAATCAGAAAAGCTACTCTCACCAAGTCAATTTTGGATCCAATTAGCCAGCCTCCTTGG
ATCTTATGTGCCTTAACCTTCTGGACCAGCCTACCATGCTAGACTTTCCTATCCATGTAACTGTTCAAAGACTTCTTGAA
TGTCATAATTGTACCCGCCTCTGTCAATTCCTCTGGCTGCCTGTTCCATG
>M00285:128:000000000-BF978:1:1105:19134:4400_1:N:0:46
AGAGTACGCATGTCGAACTCCTTGCTAAATTTAGAAACTAATTTTGGACGTGGAATACAGATAAAGTCTCCACCCCTACT
CCTTCTCTGCAATTTAATCTCATCTTGGTT
>M00285:128:000000000-BF978:1:1105:25583:4401_1:N:0:46
TACTCAAGGTGTACCCATTTAGGGCATTGAATAACATTTAAGGCATGAAAAGTTTAAAGGTGATGCAGAAAGCAGCTGTG
CAGCTGGTGAGGATGAAAACTGAAGGTTGTAATAATGTACCAGTGGACTGGGTGGATAGAAAAAGCGGCAAACAGCATTC
ATTTCAGAGAAGTGAGAGAGAATGCATTTGAGGATAGCAGAGAAGAGAAGGAAATTCCAATAAGGAACAGATAGATCGAA
GAGCACACGTCTGAACTCCAGTCACTCCGCGAAATCTCGTATGCCGTCTTCTGCTTGAA
>M00285:128:000000000-BF978:1:1105:23735:4402_1:N:0:46
GTTCACAGACTTCGTCTGCAGTTCCATGAGATGAACATGTATAAAGTAACACAGGCATGTTGTACTCTCTTCCCGAGGTT
CATTGACTAGAATGGAACAACATTGAAAGCAATCTGTAATACACATATATTGCAGTATTGTGTATTATGCATTTACCACA
TGTGAGTGAGGATGAATTGTTGCTTAATGTTGACTTCCTTCAAACTGAGAGTAAAATAAAAATTGCCATTTGGTGGTTCA
GTCCTGTGAAAATATTCCAATATAAAAGTAAATTCCAAACTCTGATCCCAATGATGAGGG
>M00285:128:000000000-BF978:1:1105:10474:4403_1:N:0:46
AAGAGCCTCAGAACCATCTTGTACTAGTGTTTTCTTTGCACTAACTAACACAGTTAACTAACTTGCCTTTTACTCTCAAG
GTAAGCCCTGCTGCTGTTTCATACCTCACACTGTTCACCAATCACTAGTTTTTGGTAGAAACTTGTAGGTGTGATGCAAA
TTGTGTATTGTAAGCTGATTGGACATCACACAGCGCAGGCAGTGGCCTCCATGCCTTAACCCATAGTCTACGCAGAGAGC
ATGTCATTATTTCTGGGAGCACTCTGTGTTTCAGATACGCATAATACAATAACATAGTGC
>M00285:128:000000000-BF978:1:1105:22588:4408_1:N:0:46
CAGAGAACATGTGTTCCCAATTTAATCTTCCAATTTCCCGCCTAACAGCCTCATACTCAAACAACCTTTACTCCAAGTAA
ATGCCTTTCTAGTCTGTCTGTTCCTATCTCTCTCCAGTGCTAACGTAAAGGAGATAGAATTATGATCACTATCACCCACT
GATAGATCCGACACCTGACCAGGTTCATTTCCCAATATCCAGGCCTCTCGTCTTGTAGGTCTATCTACATACTGTGTCAA
GAATCCCTCCTGAACACACCTAACAAACTCCACCCCTTCTAAACCCCTCACTGTCTGG
>M00285:128:000000000-BF978:1:1105:25155:4409_1:N:0:46
TTTTTCTTAGTGTTTAGGATAAGATTGTTGGTAGAACACCAGGCTGTTAGGTTGTCCACCTCGTCCCTGTACGCAGACTC
ATCACTGTCGGAGATTAAGCCTATGACTGTTGTGTCATCTGCGAATTTAATTATGGTATTTGTACCATGTTTGGGTGAAC
AGTCGTAGGTGAAGAACGCGTACAGGAGTGGACTTAACACACAACCCTGTGGCACTCCTGTGTTCAGGGTGATGGTTGAG
GATGTATGTCCACCTACCCTCACCACCTGTGGTCTGTTGGTGAGAAAGCCCATGGTCT
>M00285:128:000000000-BF978:1:1105:21649:4410_1:N:0:46
AAACTGGTGTATGTCATTTCAGACAGAAAATAGGACATCACTCAGCAACCTTCACATCTACTTGTATCACGGCGATCTCA
GACTGAGCTGAAGCTATTGTATTCTGACACTTGTTCATTTTATGGTAACAATTATCCAATTTGTAATGTCTGTTTAATAC
AAAGTTCTCAATGGCATCACAAATTTATTCTTGATCATTTTTCTTCCACACAAAACACACTGGGAGGGGATGAGCAGCAT
ATTTAGTTTTAAGTCATAAAAAAGAGTTTAGGAAATGCAGAGATCTAGTTGTTCCCGTAC
>M00285:128:000000000-BF978:1:1105:21178:4410_1:N:0:46
GGGAGTTGATGAGAATATTGTGCAAATAAAATATGATGCTAATGTAGAATTAGCTTAACTGGGTGGTTAATGGTCAGCAA
GGACTTGGGAGGGCTGAAGGACCTGTTTCATGCTATATCTCTCCACAAATGCTGCATATGCTCCACAATATGAAGGACTG
GACAGGGCGCGGAGGAGATTAACCATGCTGTTGTCTGGATTTGAGCATTTTAAGGAGAATGGACAAGCTGGGTTTGTTTT
CCCTGGAGTGGAGGAGGCTGGGGGAGGGGGGGGAACCCAATACACAAGATTATGAGGGGG
>M00285:128:000000000-BF978:1:1105:11767:4412_1:N:0:46
GCCATAGCTCTTCCTTTTTAACACTATGCTATCCCTGACTTCCTTTGTCAGCCACGGTGACCCCTTTCCCCTCTTTGAGT
CTTTCCTTCTCTGGGGAATGAACTGATCCTGCACCTTGCGCATTATTCCCAAAAGTACTTGCCATTGCTGTTCCACCGTC
AATTCTGCTAGGATGCCCGTCCAGTCAACTTTAGCCAGCTCCTCCCTCATGGCTCCATAGTCTCTTTTGTTCAACTGCAA
TATTGACCCTTCT
>M00285:128:000000000-BF978:1:1105:11208:4416_1:N:0:46
GATCCCCAGACTCTACAAGTCTTCTCCCCAATGTGGGATGGTTGAGCAAGATCAGACTGTACATTCTGGTTCAGAGGAAT
GAGGGGTGATCTCATTGAAACATGTAAGAATCCAAGAGGGATTGGCAGAATGAAGATTGTTTCCTTAAGATGGGAACCCA
AACTAGAAGAATGGACTTAAGAGTAACCTTTATGGGACAATAATGAGGAGAAATATCTTTAGCCAGAAGGTTGTAATCTT
TTGG
>M00285:128:000000000-BF978:1:1105:11869:4418_1:N:0:46
CCCAGGATTGTCCTGATCTAACTATACAAATCCCTGGCAGACTGGTTATATGTTTTCTAGTGCTTGATTGTACTCTTCTG
CCTCATAATTATGCACTTGTGTTAATGGAGTCAAATTTAAAAAAATCCCCATCTTCAGTTAAGGTCCATTGCTGTGAGTT
GTGTGGTGTGCTCTGCTAGTCAAGCATTTATTGTGGGATCAGGACAAATTCTTTCAGCATCCTGATGTTTTAACCTTCAT
GAATAAGGCTGGCCAATGCATGCCACTAAGTTATTGTGACATTCATTGACTAGCTGTTGC
>M00285:128:000000000-BF978:1:1105:10250:4419_1:N:0:46
CACCTTAAATCTCTTACCCCTTCCCTTAAACCTAAGCCTTGGCTGTCTCTCTTTGTATTTGAAACTCTCCTTCCCTTGCA
ATCCCTTGGTGAATCTCCACGGTACCAATGCTGCCATGACATAACTGACTCAGAAAATGCAAACAGCATTTGAGGTCACA
GAGGTTAGGATGCTCAATGACTTATAATAGAGTTATTTTTACACGTGTTGCTACCATCGCTCTGCCTTATAACTAAGAGG
AAGCTAAATTTCACATTTTGCTCTGCCAGATGATTGCCTGTATCAAACAATGTACAGGTC
>M00285:128:000000000-BF978:1:1105:22715:4419_1:N:0:46
TTACCCCCTCTCACCTTAAATGCATGCCCTCTAGTATTAGACATTTTGACCCTGGGGAAAAGATACCAGCTGACTACTCT
TATCTATGCCTGTAATAATTTGATAGACTTCTGACAGGTCTCCCCTCAGTCTCTGCCGCTTCAGTGAAAACAACCCTAGT
TCATCCAATCTGTCCTTTTTGCGTGTACCCTCTAATCCAGGCAGCATCCTGGTGAACCTCTTCTCTACCCTCTCCATACT
TGTATAGTTCAAACTGGCTGCTAAAGGTAGAAATGGAAATATTT
>M00285:128:000000000-BF978:1:1105:8854:4419_1:N:0:46
CCACATTGTAAATGTCAAATGCAGTAAACTAAATTCGAAGAGGTATAATTGAATCACTGTGTCACCAGAATGGAATTTTG
GGATCCCTAAATGCTAGGAATGGGAAAGGTGAATAAAAATAAGGTTTTGCAGCTCTAATGGTTGCAAGAGGATTAGATCT
TAGTGAAGGAAGAAAAAGCAGAGTGTTCTGGAGAGAACATTAGAGTCCTTAGAGTGCAGGAAGCGGGAGGGGCAATTTAT
CGGATTAATTCTG
>M00285:128:000000000-BF978:1:1105:23409:4420_1:N:0:46
GATCAGGCAGCATCTGTGGCGAGAAGAAAAAAAAGTAACATTTCAAACTGAGAATCCTACAGCTGACTCTGTTAATATTA
ACTCTGATTCTCTTTCCATAGGTGTTGCCTGAACTGCTGAATGTTTCCAGCACTTTCTGATT
>M00285:128:000000000-BF978:1:1105:13145:4422_1:N:0:46
TCCTTTGGGAAAAGAATAGAAATTCCCAGACACAACTTGAATTCTATACTTTCCATTCACCGTCCTCCACCCTCACTTTA
GTTATTCTGCTGTTTCAGACATTTCCTAAGATGTAGGCAGCCTCTTTACCAGATTGCACCCCACTTGAACTCATGTTGGT
TGATGAAGATCTACACTGCAAATTGTCATGTTTACTAAAAACAGATAAATTAGGATCATTGGAAAGAATGCAGAAAAATC
AATTATTTGCCTCAATACTTTTGCCAAACCGTTAAAGAAGGAAGATTGGAAAACATACA
>M00285:128:000000000-BF978:1:1105:20644:4422_1:N:0:46
GACCTGCTATATTGTATGTGCATTATCTTTGATCAAGCACAGTAGTCACATTGTAATATTAAAATATATCCTGATGTGAA
TAAAATATTATGCTGAGCTGATGGGGCATGGCCAACCTAATTTGAAAAGGAATAGTTAAATATGTACCCAAACCA
>M00285:128:000000000-BF978:1:1105:7411:4422_1:N:0:46
ATAAAGGGATTGAGTTCAAGAGCAGAGAGGTGATGATGCTGCTTTACAAAACTCTAGTTAGGTCGCACTTGGAATATTGT
GTTCAATTCTGGTCGCCGCATTATAGGAAGGATGTGGAGGCGTTGGAGAGGGTGCAGAGGCGTTTTACCAGGATGATGCC
TGGATTGGAGGGTATGGAATATAAAGAGAGGCTTAAGGTGCTAGGGCTCTACTCATTGGAGAGGAGGAGGATGAGAGGGG
ACTTGATAGAGGTGTTTAAAATATTGAGAGGAATAGATAGAGTTAATAGTCAGCGCCTCT
>M00285:128:000000000-BF978:1:1105:19899:4423_1:N:0:46
GAAGTAGGTTTCTTTAGCATAAGCTGGTTTTTGCTAAAGAAACCTACTTCTAGTCTGAAAGCAGTGACCTTTGCAAGAAA
GTAGTTACTCAGTGTTGAACCAGATGTTTTCAATC
>M00285:128:000000000-BF978:1:1105:24892:4424_1:N:0:46
AAACCCTGCCTATCCAGTCTCACCTCATCTGAAACCTTCCATCCCAGGCAATCTCCTGATGGATCTCCTTTGCACCTTCT
CCAGTGTAATCATGTCCTCCTTACAGTGTGAGGACCAGAAATGTATACAATATTCCAGCTGGAGTCTGACCAATGTTTTA
TACAGTTGTTCCATAACCTCTCTGCTCTTATACCCTGCTGAATGAAGTCAAGCCTCCTAGACGCTGCCTTCACTGCCTTT
AGTAATTTTTGAATTTGTACACCAAGGTCCCTTTGTTCCTCAATATGACCAAATGCCCTG
>M00285:128:000000000-BF978:1:1105:8075:4424_1:N:0:46
GACTGTTTAAAAATAAAGTTGTAATCATTAATTACCCTGAACACAAAGTCTGGAAGGAAGGGAATAAACAATAACAGATT
TCACAGTGGCACATTTGTTGCTCCTGAATCCATAACCTGGCTCTGTGATAACAGACTGCTGGTTACAGCAAGTTCCAGTC
ATTGCCCATGGCCATCCCCACA
>M00285:128:000000000-BF978:1:1105:22103:4427_1:N:0:46
CACAAAGTAATGTGGAGTATAATCATTTCTGTGGTTTGAGTAACTTGTGGGTGATGTCAGTGTATGTGAATTCACCGGCA
CGTCGAGTTTATTGCTTCAGGACTTTGCAAGTGTAGGAAAGACATGTTGGATGCTTGGCCGCTCAGAATCAGAATCAGAA
TCAGTTTGATTGTCACAACCATATACATACACAGTATGCATAGGAGCGAGATACCGTCCTCCTCAGGTGCTTGTCCCATT
AAATAACAACCAACAGAGACACACAGACACACTTAACAAAATAAACATTAACTCCGTGC
>M00285:128:000000000-BF978:1:1105:18435:4427_1:N:0:46
GATCTACACTCTTTCCCTACACGACGCTCTTCCGATCTGAACTACACTCTTTCCCTACACGGCGCCCTTCCGAACTGAAA
TACAAGCATGCCGTTCACGGCAAACCTCCAAACAGGGCAAACATCTTAAACAACAGTACACTCTTGCCATAATATACTGA
CAAAAAAGAGAACAAACAGAAATGGCCGGGTAAGCAACAAGAAAATCTTAGCTAACTATAATGAATATTATTGAAAAAAT
ATAGAAATTATTATAAATAGTATGATCAATAGTGTAATTGTCTCTGTTATTAAGATCATT
>M00285:128:000000000-BF978:1:1105:14177:4428_1:N:0:46
GATGGAAGAAATGATAAATAAACATTTAAAGTAAATCAGTTTTATGTAGTTTCTAGATGTAAACTATTAGTATGGTTATG
TATATTATCATGCAGGTTATTTTTCATGCATACCTACTGCATCAA
>M00285:128:000000000-BF978:1:1105:21548:4429_1:N:0:46
ACAAGAAAAACATAAACATAAATTATACACAATTTTTACAAGAAAGAATGCAATTAGAATAAAAAAACAAAGTCAATTTT
AGTGCAAAGTGATAAATGTGTTGAGTAACTGTAGTGATTAGGGTTTTGCTGATTGGTTCAAGAACTGAATTGTTGAAGGG
AAGTAGCTGTTCTTGAACCTGGTGGTGTGGGACTTCAGGCTTTTGTACCTCCTGCCTGATAGTAGCTGTGAAAAGATGGC
ATGACCCAGATGGTGGGGATCTTTGATGATGGATGTTACTTTCTTGAGGTAGTACCTCCT
>M00285:128:000000000-BF978:1:1105:9648:4431_1:N:0:46
GAAATGAGAGTTGTCCTGCCAAGAGAGAATAAATAGTTTGGGCCTGGATTCCTTGGAGTTTAGAAGAATAAAGCAGCTTG
ACAGGGTAGATGTTCAAATGTTTTCACTGGTGGGAGAGTCTTAAACAAGGGGCTGGTCCCTACAAGGGGCTGGTCCCTAC
AAGGGGCTGGTCCCTACAAGGGGCTGGTCCCTACAAGGGGCTGGTCCCTACAAGGGGCTGGTCCCTACAAGGGGCTGGTC
CCTACAAGGGGCTGGTCCCTACAAGG
>M00285:128:000000000-BF978:1:1105:20929:4432_1:N:0:46
CAGTTATACAATGAGTCTGTGTAAATCCTTGGTTAGACCACCCCCAAGTCTTGGCAATAGCTCTGGGCTCCACACCTAGG
GACGGATGTGTTGTCCTTGGGAACAGTGAGTATAGATTTTCAGAATGATGCCTGGACTTTTGAAGGTTAATTATGAGGCA
CAATAACACAAATGGCTTGAGTTATCTAATATTTAGAGTGTTTTGATTAAACTTTTCAAAGTATTATAAGGAAATAATAG
AATGGATGAAGAGAGACTATTTCTGCTGGTGA
>M00285:128:000000000-BF978:1:1105:10422:4433_1:N:0:46
CGTCTATTTTAGAGTTTCGAGGAGCCAACAGTTTCATTCAAATTCCCAAGCAAAGGTGAAAAGAGTCTCTCTTTTTATGG
ACTCCTCAATTTCGTTTGTCCAACATGAGACAACATCAGACCAAAATGGTAGATTTTTTTTTAAATTACTGGTTTACTTA
ACAATACTGGTTTTCATCACAATAAAAAAAAGATGTCCTGGTGAATGTTTCTGCATCCAAAGCAGATCACA
>M00285:128:000000000-BF978:1:1105:5412:4434_1:N:0:46
AGTGAACAGAACAGGGTGGTTGGCTGCCTGCATAAATTATGGTAATGTACCAATTATACAAAGTTGTCATCTTGTCTCCA
TTTTAATCCATAAGTGTAGGTTAATTGCTCAGTAGTTGAGTTGGAAGTTATAATGATGACATAAATGCCAACCTGAGTCT
ATGAAGGGAAAAATGTAAGAATCAAGAAAGTAATAGCAGCACATTTGGAAAAATCATAATTTAATCAAGTAGAGTCAGTA
AGGTTTCATGAAGGA
>M00285:128:000000000-BF978:1:1105:9239:4434_1:N:0:46
ACAGCCCCCAGGGTGCCCTGCTCTACCCGCCTGTCTGCCTTCTTCTTCCTCTTCTCTCCCCTGACAGTCACCATTCTGTC
TGATACCTGAGCTACAGTAGAACCTGCTCTAAGGGTGGTGACTGTCTCCTGATGAACCGTATCTACATAGCTCTCTCCCT
CCCGTATGCTGCGCAGTGTCTGCAGCTGCGACTCCAGCTCAACAACTCTCAGCCGAAGTTCCTCCAGCCACACACACTTG
CTCCAGATGTAGTCAGTGTGGACCGCAGTACGGTCCACGACTTCCCACATCAAGCAGCTC
>M00285:128:000000000-BF978:1:1105:9592:4436_1:N:0:46
GGTTTCCTTGGAGCATAGGATGTTGATAGAGGTATGCAAAATTATAAGAAGCATAGACAGGGTAGTTAGTATAATCTTTT
TTGCCCAAAGCAGATGAGTCTAAAGCTAGAGGGCATTGGTTCAGGATAAGGAGAGGTTTAGAGGAGAATTGAAGGAGGAA
TTTTTTTTCACC
>M00285:128:000000000-BF978:1:1105:6637:4437_1:N:0:46
CCACCACGTTGTGCTGACCTTTAAACCTCACCTAAGACTATCTAACCCCTTCATCCCACATATTCTTCTATTTTAAATTC
CTCCATCGCTTATCTAGTAATATCTTGAATTTGACCAATGTATCAGCCTC
>M00285:128:000000000-BF978:1:1105:20191:4437_1:N:0:46
CAAGCCAGGGGACTGCAGGCCAGTGAGCTAAACATCAGTGGTGGGAAGATTACTGGAGGGGATTCTGAGAGACGGGATCT
ACCTGCATTCAGAAAGGCAAAGAACGATTAGGTTCAGTCATCATGTCTTTGTGCATCGTGACTTAAGAATTGAGTTGACC
AAGAGGATTGACAATGGCAGATTGGTAGATGATGTCTACCTGGATTTTAGTAAGGCCTTTGATAAGTCCCT
>M00285:128:000000000-BF978:1:1105:8961:4438_1:N:0:46
CAAAACATTTGTGGGGAGGAGATTTTTTATACTTTCTCCACATTGCCCTAATTTGCATTTTTTGACTCTTTGGTTTAATT
GTTCTTCCCACCAGTGGCTTTTGTACATGTTTGTCTTTTGTTCGCTCTCAAACTTATGCTCTTAGCTTACCTTGCATTTT
TTCCCCTTTTAAAAAAAACAAATTTTCTGTCTTTTCTAAATCTT
>M00285:128:000000000-BF978:1:1105:10959:4438_1:N:0:46
GAATCAAAGGACAGCTGGCCTATTGGATACACAATTGGCTTGATGGTAGAGAGCAGAGAGATCGTGATGGTGGAAGGTTC
TTTCTCAGACTGGAGGCCCGTGATGAGAAGTGTGCCTCAGGTGTGTGCTGGGCATGTTGTTTGTAATCTAAATCAATGAT
TTGGATAAG
>M00285:128:000000000-BF978:1:1105:19692:4439_1:N:0:46
CCCCATGGTAGGTTCATCCAGGATGTCATGAGGCATGGGATCCATGAAGACTTGGCTGTGTGGATCCAGAATTGGCTTGC
CACTGAAGTCAGAGGGTGGTAGTAGATTTAGAATATTCTGCCTGGAGGTTGGTGACTACTACTGTTCAGCAGTGATCTGT
CTGGGACCCCTACTCTTTGTAATTTTATAAATGACTTGGATGAGGAAGTGGAGGGAT
>M00285:128:000000000-BF978:1:1105:13815:4439_1:N:0:46
GATCTACACTCTTTCCCTACACGACGCCCTTCCGATCTCGACTACACGCTTGCCCTACTCTACTCGCATCCAATCCGGTT
CGCACGCTTGCCCTACACCGCATTTATTCAAACCCATGGCATGATCCGATTTCAGATAGAAGTGTACCGTCGCAAACAAG
AAGGTAAGCATCACAAGGTATTTTTTGATCGTGTACGTTACGGTAATAGTTGGAGAGTTACTCAATTTTAGCATTCGAAT
CTGAATAAAGTTTATATATCTTTAAAATTTTTTGCTTCTCGCATTAAAAAATTTGTAGCC
>M00285:128:000000000-BF978:1:1105:9382:4439_1:N:0:46
CAATGAAGGCCAACATTCCATCTGCCTTCTTGATAACCTGTTGCACCTGCAAACTAACCTTCAGCGATTCATGCGCAAGC
ACTCCCAAGTACCTCTGCACAACTTAATTTCAGTGTAGTGGTTAATGTAACGCTATTAAAGCGCCAGCGACCCGGGTTCA
ATTCCTGCCGTTGTCTGTAAGGAGTTTGTACGTTCTTCCCATGTGTCTGCGTGGGTTACCTCCGGGTTTCACCCAACATT
CCAAAGAAAACGTACAGGTAGGGAAGCTGCGGGTGTGCTATGTTGGAGCAAGAAGCGCG
>M00285:128:000000000-BF978:1:1105:11193:4443_1:N:0:46
CCCAATACAACGAAATCGAGTAAACTACGCTGCCACATTGCAACACAAGGGCGACAGTGGCTAACACTATGGGGCGTAAT
TTCAAGGTGATCAGAGGAAGAAGTAAGGGGGAGGTCAGGGGTAAGTTTTTTACACAGAGAGTGGTGGGTGCATGGAACGC
ACTGCCGGCAGAGGTTGTGGGGGCTGATACATTAGGGACATTTAAGAGACTTAGATAGACACATGAATGATAGAGAAATG
GAGGGCTATGTGGGAGGGAAGGGT
>M00285:128:000000000-BF978:1:1105:15662:4443_1:N:0:46
AAATATTTAATTTTAAATTGATAAGTAGTACAACCATATTTTGCAATAAATAATTTCAAAGGGCTTGTATACATTTGCAC
ACCATTCATATTTTTAGTAGGTACCAACCAATACCATTACTATATATGTTTAGTGAATACAGTTACCATATAGCTCCTGA
ATTTTTCTGCTTCTGTAATGATGCATGCAGCAAAATGCTTTACTCAGTATGTGCAGCCTGTGTCTGAATGTATAAGTATT
GCACAATACCTTCTTTCAATCATACATGCTCTGGAGTAAAGAACATGATATTATATTTT
>M00285:128:000000000-BF978:1:1105:9531:4444_1:N:0:46
NNNNNNNNNNNNNNNNNNNNNNNNNNNNNNNNNNN
>M00285:128:000000000-BF978:1:1105:25251:4444_1:N:0:46
TGTTTTGCCTAGTGGCCTGGTCCCATCTGCCCATGTTTGGCACACAGCCCTCTCAACCTCTCCCATCCATGCACTTATCT
AGATGGCTCTTAAACATTACTAAAGTGCCCACATCAGCCGCTGTTTCTGGCAGCTCATTCCAAATACGCACCACCCTTTG
TGTGAAGAAACTGCCCCTGATGTCCCTTTTAAGTCTCTCCCCTCTGATCTTAAACCTGTGCCCTCTTGATTTAATGATCT
GATTTAATGACGACAGGCTC
>M00285:128:000000000-BF978:1:1105:14920:4445_1:N:0:46
NNNNNNNNNNNNNNNNNNNNNNNNNNNNNNNNNNN
>M00285:128:000000000-BF978:1:1105:23551:4445_1:N:0:46
AACTGATAACTTAAAGAACATCATATATCCAGATAATTTCCAGAATGGTAAAAACATACAGTTGTAAAGTTCTGTCTGAA
AATGAGCTATAGGATAATACATCAGAATGGAATATACTG
>M00285:128:000000000-BF978:1:1105:12930:4446_1:N:0:46
ATGACACACTTGCTCGGAGTTCTGAAGAGGTAACGAAGAGGATTGATGAGTGCAGGGCAACAGATATTGTACAGATTGGT
ACAATGCTTTTCATGGCAGGCTGATCCAAAAAACTTGAAGGCACATGGTGTCCACGTTGAATAATTAGATTGCATTCCAA
GGGTGTGCTGATTATGAGATTGCATATGACATCAATACAGGGGATGTCGGGACTGTCTTATGCAGAGAGGTTGGATAGAC
TGGGATTGTACACGCTGGAATTGAGAAGATTGAGAGGGGATCTGATTGAAACATACATG
>M00285:128:000000000-BF978:1:1105:15876:4448_1:N:0:46
ATAGGAAAGCCTGTGCTATATCGGCGACTAACTTTTCAGGGGTAAGAGATACAGTCGAATAACTGTTACCAAACGACTCT
GCACCCTGACATACATACACTTCAATTGTTTTCCAATTGTTACTGTATGCGGATTAAGTTGAAAGTG
>M00285:128:000000000-BF978:1:1105:22560:4449_1:N:0:46
CCTATTACGTCAACAGAAGATAAGATGAACGTGATGAGGTCATCAAGAGAAAAAAGAGAGACAGACGGACAGAGAGAAGA
GAAGCATGGCAGCCTGTTTTGTTTCTGTCGATGGATGAAGGACAGTAACTATTTGTAATTACAATCCACGGATGGATTTT
TGAAGTAGTCCAGTGGAGTCCATTTTGTCATTAACCTGTAGAAGGACACAGGT
>M00285:128:000000000-BF978:1:1105:22195:4449_1:N:0:46
CCATTACATCGGACTTCAACTTCTCTCTCTCAGATTGCAGGGTGAATTCTATCATATTATACTATCTCCTAAGGGTTTCT
TCATCTTGGGCTCCCTGATGAAGTCTGCCTCATTACACAAAACCAAATCCAGAATTGCCCATTCTCTGGTGGGCTCTACC
ACAAGCTGCTTTAAAAGCCATCTTGTAAATATTCCAGAAATTCCTTGACT
>M00285:128:000000000-BF978:1:1105:10974:4450_1:N:0:46
AGCAGAATAATGCTGCAAGAACAACATTGTTGTACTGTGGTCTGCTAATCTGTTTTCAGCTTTCCATTTAATTCTCCCTT
TTTCTTTTTAACAAACCTATTTACATTAAAGCAAGATGACGTTCCACCATTTGAAAACATTATAAAGTATTGAGACTTCC
ATGAACCATCTTGTGATTTTTTTTTTTCTTTTGGATGACTTTTATGCTTGGAGCATCATGCAAGTTTTTGAGTCCATTTT
GTTTGTATCTCTCTTTGAGCTTGAGTTTTCTGTTTGGCATTTTCCAGCATAGCAAATAGT
>M00285:128:000000000-BF978:1:1105:22172:4454_1:N:0:46
ATTCTCCATGGATTCCTCTAGCCTGGGGAAAAGACTGTTAATGTCCACCTTATCTCTGCCTCTCATAATTTTAAATGTAA
TTACAAACAACTAAACATTTCTATAACGTCCCTCACTCTCTTACATTCCAAGGAATAAAGACCTACCCTGGCCAACCTCT
CCCTGTAACTCAGGTCCTCTAGTCCTGGCAACATCCTCATAAATCTTCTCTGCATTCTTTCCAACTTAACCACATCTTCT
CTATATCAGGGTGACCGAGACTGTACACAGTGCTCCAAGGCGGCCTCACCAACAACTTAC
>M00285:128:000000000-BF978:1:1105:11661:4454_1:N:0:46
AAACATATTCAGCCAGGAACTGAGTGGATGATGCATTCTGACTTTGCCAAGATCACGACCAACACAGTAATTGGTCTTCA
GCCAATTTGATTCACTCCACATAACAAGAAAAAAAGTTGAGAGCATTAAATACTACAAAGGTTATTGTTCCAGGCAAAAT
CCCAAATTCAGAACTAGTTGTGCCTCCGGCCAAACTTTGATGGTGGAGTTACATCTATGGTAGCAAACCAACAAT
>M00285:128:000000000-BF978:1:1105:8549:4454_1:N:0:46
CCCTTTTTTTTACTGTAGATTTGAAATAATTGGTAGAAAGGGGAGAGGAGAGATGGGGGCATTGTGGTTCACTCGGGACG
AGGAAGGGGTCCAGAACTCACCGCCTGAAAAGGTGGTAGAAGCTGAAACATCCATCGCATTTAAACAGTATTGTGTGTGC
ACTTAAAGAGCGGTGGCCTAGAAAGCTGGAGACCTAGTGCGGGGATAAGTGGTGCACAATGAGACGAGTGGCTCCCTTCC
CAGACATACACATCCTTTCATTCTAACCCGGGCGAGGTACTAAAGTAAAACAGCTCTCTC
>M00285:128:000000000-BF978:1:1105:16189:4458_1:N:0:46
AGGTTAATGAGAACAAGTCCCCAAATGTAATTTAGAGGTGTGACTTACATAAAAAGGGGAAAATGGAAAGTCAGGAAATC
AGTAAGCAGTAAGGAAGAAACATTGCAATCTATTAGATTCACTGTATCCAACATTTGTTGACATAAGGTCGCTGAATCAG
ATGATGGCACCATTTGTGGTAAATGAGCAATTGTAAGTATGGGAATGGAACGTGTTACTTAAGGGACCACA
>M00285:128:000000000-BF978:1:1105:21204:4458_1:N:0:46
CTTTGAGTGAACTGTGGATATGAACCCCCAGATCTCTCTGCTCCTCTACACTGCCAAGTACCTTGCCATTTACCTCATAC
TCTGCCCTGGAGTTCGTCCTACCAAAGTGCACCACCTCACAGTTCTCCGGATTAAACTCCATCT
>M00285:128:000000000-BF978:1:1105:23130:4460_1:N:0:46
CCACACATGTTTGGTTTGGCTTCTGCGAACTTGGAGAATATGTATGCATTGAAGAAGCTGAATGAACCTCAGATGGGAAA
AAACAGATCTTAACAGGATGATGATGGCCTGTTTAAGTCTAAATTAAAA
>M00285:128:000000000-BF978:1:1105:5446:4461_1:N:0:46
AAACTGAACCAAATATTTTAAGACTCAAGTAGCTATTTTATTTTATTTATAAAATTAAAATGTAATATTTAGTGAATAAA
TCATTTCCTCTGCTTTGCAAAATTGTGTATATATCAATATTTCCTTCAACATGGTAAAATATTAAATGCTGTATATTAAA
TAGAAACAATTTAGCAGATGTTTATTATAAAGCCATACCAATAAACAGCTACCAAAAGAGGTATCTAATTGAAAACATTC
ATCAGTTGTCTCCATTCAATGACGTGGCAATACCCGTTGTATTAATAAAGCTGGGA
>M00285:128:000000000-BF978:1:1105:19188:4462_1:N:0:46
AATTCTCTACCCTACAGAGAGTTATATGTTTACTAGGCAGAGATTCAGAGACTTTTGAACTATTAAGGAGTTGAGGGGTT
ATCTAGAGGGAGAGGGCATCTTACTCAGTGGTGTGGATTTGAGGGGCCGAGTGGTCTACTCATGCTCTTTTTAGTGTAAA
AAACAGGAAATAGAAGTGGCTTTATCAGTATGATTTTTATATTAGTCACTCTGCGTTGTGCGAAGTTATACTGCAGGTAT
AGATCTGTCTATAATGGAAAACACCTCATACAATGGACAGTGATGATAATTGGGAAC
>M00285:128:000000000-BF978:1:1105:25274:4463_1:N:0:46
CCAAGGAAAAAAGGCTGAGTTCCCTCAACCTGCTTTCATAAGGCATGCTCCACATTCCAGGCAGCTTCCTTGTATATCTC
TTCTGCATCTTCTCTATGGCTTCTACATCCTTCCTGTAGTGAGGCGACCATAACTGAGCACAATACTCCAAGTGGGGTCT
GACTAGGGACCTATCTAGATACAACAATATCTCTCGGCTCCTAATTTCAATTCCCTGATTGATGAAGGACAACACACCAT
ATGTCTTCTTAA
>M00285:128:000000000-BF978:1:1105:11092:4464_1:N:0:46
GATCTACACTCTTTCCCTACACGACGCTCTTCCGATCTGGACTACACGCTTTCCCTACACGGCTCGCTTCAGAACAGGAA
AACACTCTTGCCCTACACGGCGCGAATAAAAAAAAAAAAGGAAGAGACACGGGTAGGGAGACAGGCAGACAAAAAAACGA
GAGAAGACCAAGCCAGCCGGAGAATAACAAGAGGAGGACAGAGAAGAGGACCGCGGGAGAAGGGACGAGCACGGTAAGAC
GAGACGAGACGAAGACAGAAGCAGACAACGCGAGCAGCAGACAAGGCAACACATTAACG
>M00285:128:000000000-BF978:1:1105:21912:4466_1:N:0:46
TTACTTTTGAGACCAAGGTGAATTAGTTTAAAATCTTAGCCTTGCCTGCATTCCATTGATAAAATAAAAGGGTACTTTAC
TACCTGGGACTTGAATAGGGATCGTCATGGGTGAAGAGATTTTGAAACTTGGTGAGAGTTACAGTTAATATTATAGTTAT
AGTAAACAAGTGATTGGAACATTGAATACTGAGATGAGGCATGTCACATTAACGATATAATCTTAATAGATTGCACCAAA
ACATTTTATGTTCTTTGGACTTTATGGATTCTGGAAAAGTAGAAATTATTGGATGGGG
>M00285:128:000000000-BF978:1:1105:20671:4466_1:N:0:46
TTGTCATTATATTTGGGCCCCATTTGAATGGAATTGAATGCAGTAACCCTGTCCAGGGTACCCAAAAAGCCTTATGGGTA
CCCAAGCAACACATAAGATGCTGGAAGAACTCAGTAGTCACACATCACCTTTGGAGGGAAATGGACAGTCTACATTTCAG
GTCGAGACCCTTCATCTGGACCTGCTGAGTTCCTCCAGCATTTTGGGCTCCAGATTCCACCATCTGCAGTCTCTTGTGTC
TCCATCGAGGTTACTCATCTTGGCTACACCAATAGCACCTCCCAAAATTGCAAACTCTTC
>M00285:128:000000000-BF978:1:1105:19830:4469_1:N:0:46
AACCTCACCAACTTCTTGTACAACTTCAACTTATGGTGATTTGATCAGTTAGTCCATAAAAACAGACATAGGATGATTGA
CCTGTGCCCTGCACTGGTAACATGCCTACTAGGGTGCTCATTGCTCACTCAAGTGCAGCCAGCACCAACCACAGTGTTCA
CTTACCACTTCAGCAGTGGACTGAGTTACAGTACAAGAGTGGCAAGCAGTATTAGACATCATAATTTAAAGCCAACCTGA
AACTGCAAAGAGAAGATGCTGATAA
>M00285:128:000000000-BF978:1:1105:24277:4469_1:N:0:46
TTGCAGATATACCACAAGAATGTCGATTTGATGAAACAGCGTTTACAAAGCAGAATACAGTAATTCACCACATTCTAATC
TAACCCTATTTAGGAACTTGCTAAAAGAAATTGTAATCCATGTATTTCATGGTGCTGAGTCGATTGGTAACACTTA
>M00285:128:000000000-BF978:1:1105:10276:4470_1:N:0:46
CTTTCACTTACATAACCAGCTGACTGCATGACTAAGGAGGCCATTACTAAACTCGCTAATTCTGGTTATACTTAATACTA
CACAGGAGGCCATTCACCCATCGAGCCCATGCTAGTGTTCCGCAGAGCAGTGCCATCAGTCCCATTCTCCCTCTCATTTT
CCCAATAGCTCTGCAATTTAGTTTTCACATGCCTATCAACTCCTCTGCTTCTTTTGCTACCCCCCTGCATGAAGGGGTAA
TTC
>M00285:128:000000000-BF978:1:1105:23758:4472_1:N:0:46
TGTGCAGGGTTGCAGCTGGGCTCAGCTCTGTTGATTTTTGCACGCGTCCGTCAGATGTCCCTCACCTCTCATGACCAAGC
GCAGTGTCAGATTCTGAATTCTGTTTCACTGTGGCTCAGCTGGGAGAGCTGCTGCATCACAATACACCCCTCACCTTGAC
CTTGGCTGTTGCTGTGCGGAGTTTGCAGCTTCTCCCTGTGAGCGCGTTGAGTTTCTCGAACTGCTCCAGTTTCTGCCCCC
ACACATAGGAATGTGAGTCGGTGGTTACTTCGCTGCTGTAATTGACACAGTGTGTGAGTG
>M00285:128:000000000-BF978:1:1105:9452:4473_1:N:0:46
ACAGGTATACTTAGTCCCAAAACTTACAGGTTGCATCAGATACTGCTGTATGTGATGAAGACTTCCTTGAACTCCTGGAG
GAAGCAGATGTTGTATGGTTGTGATCAAATCGCTCCAATGCCTCTTTGAGACTGACTGTGTTTAGCTTGGTGTCATATTC
>M00285:128:000000000-BF978:1:1105:11379:4474_1:N:0:46
GATGATGTAATAGTATGCATAAACAGGATGGGTAAGTGTCATTGGAGTTGAGTGAATTGCAAATAAGTCCAATTTCATAA
AGAGCATGAGCATGATGTTTAAAAACATGTGCAAAACACTTTTTGAATGAGTTTCACATTAAGAAGGGTGCATTTCTTTT
AATAATCCAGTTACCAAGCAGCACCTGCCTCTCTACATCTACCATGTCAGCCTCTCTCAAAATCTTGCAGATTTTGATGA
GTTCATCTCTTATTCTTCTAGACT
>M00285:128:000000000-BF978:1:1105:18192:4479_1:N:0:46
GCATGGACTGCTTCATTTGCTTAGGAGTTGCAAACAGAACAGAACATTGTGCAATCATTGGCGAACATGCCCACTTCTAA
CCTTACATTGGAAGAAAAGTCATTGATGAAG
>M00285:128:000000000-BF978:1:1105:15835:4481_1:N:0:46
ACCCGCCAATCCTCCGGCACCATCCCCGTGGACAACGAGGATTCAAAAGATCCTCACCAGCGGATCAACAGTCTCCTCCC
TCGCCTCTCGAAGCAGCCTGGGGAATATTCCTTCAGGCCCTGGACACTTATCCGTCTTGATATTATCTAACAATTTCAAC
ACCTCCTCCTTCTCGATAGCTACATACTCAAGAACATTACCCTTACCAGCACTGTCGTGTCATCCAGACCCCTCTCTTTT
GTGAATACGGAAGGGAAGTATTCATTCAATACCTCCCCTACTTCTGCTGCCTCCGGGCAC
>M00285:128:000000000-BF978:1:1105:26174:4484_1:N:0:46
CTGATTGCAGTTGAGGGTGATGCCAGAATGACAGAAGAACAGAAGTCTCATTCCGAGAAATTTAGCTGCACCTTTTATGG
GGATTTCGCACTGAGAAACAACCCCACCACATTTCAAGATGCCATCGGTATATATGCCAGCCTCCCAAGCTTACTGGGAT
CAGCTGGGGAGAATGCAGTGCCCGTGAGAGTCTGGCTTTACCCTCTCAGTAAACTAGACTCAAAAGCTATTCAGCTGGTG
>M00285:128:000000000-BF978:1:1105:6853:4486_1:N:0:46
CTGATTTAGGTTAAGGGGCTGATTTAGGCTAAGGGGCTGATTTAGGCTAAGGGGCTGATTTAGGCTAAGGGGCTGATTTA
GGCTAAGGGGCTTGGGGTGATTAGGCTAAGGGTTTTGGGGTGATTAGGCTAAGGGTTTTGGGGTGTATAGGTTTATTTTT
CTTACCGTCTGTCCTGGGGTTCGATCCGTTCGCGTTCTCCGCTTGCCTGTGGAAAGCACTCTTCCCAACGTTT
>M00285:128:000000000-BF978:1:1105:22429:4486_1:N:0:46
AGAAGAGATAGAGAGAGAGAGAGAGTGTGTGTGTGTGTGTGAGCGTGAGAGAGAGAGACAGGCAGACAGACAGACATACA
GACAGACCTACTGAGTTACACCTCCTATTGGTGTGAGTTTT
>M00285:128:000000000-BF978:1:1105:12530:4487_1:N:0:46
GAGATTGCAACTTGAGAAGGTGACGATTCAACCTGATACAACACTGGCCCCCGCACCTCTGTAACAGGCTTCATTTCATC
TGTACCTGGTGCGTGACATTATGGTTTCCAGCACTTTCCTACGAACAAATGTTTCTTTCTTAAAAGAAACCCTTCAGACC
TCTTCTGCCCTCCGGCCTTTCTTTCTAAAG
>M00285:128:000000000-BF978:1:1105:19583:4488_1:N:0:46
GCATGGAGCTAAGTAAAATAGAGGGCTATGGGAATGCCCAGTAATTTCTAGTGTAAGGGATATGTTCAGCACAGCTTTGT
GGGCCGAAGGGCCTGAATTGTGGTGTAGTTTTTCTATGTTCTATGATCGTATTGCC
>M00285:128:000000000-BF978:1:1105:5453:4492_1:N:0:46
CTTTTCAACGAACAGTCCACTAGCCCCGGCAGGACCCCAAAGGCGGCAATTTCTGGAGTGATACCTGTGCTAAGTGACAG
TGGGTACAGGAACAGGCTGAGGAGGAGGTTAAATGCATGGTTGAGGGACTGGAGCAAGGAGCAAGGATTCAGTCTTCTGG
ATCATTGAGGCCTCTTTTGGGGCAGGCATGACCTTTTCAAAGAGGATGGGTGGCATTTGAACCGCAGGTGGACTAACATA
CTGGCCGGGAGGTTTGCTAGGGCTACTGTGGAGAGTTTAAACTAGAAGTGCTGGGGGGGG
>M00285:128:000000000-BF978:1:1105:11285:4493_1:N:0:46
TCTGAACTTTAGCAGGTCAGCTCATTTTCTGTGACATGCTGTCCAAAAGCAAATTACAGCGGATGCTGGAAATCTGAAGA
ACAAACTGCTGGAAATAATCATGTTACACAACAACTGTGAAAGGAGAAATGGAGTTAGTATTACAAGCTGATGACAAGTG
GGTTTGGTCAGCTGAGCCGGTGACCGCGGAACTGC
>M00285:128:000000000-BF978:1:1105:11659:4494_1:N:0:46
TCTTGCCCTGATACATTTAAGCCTCCTCCCTGATGGCAAAATTGTGAAGAGGTGGTGGGAGGGGTGAGAAGGGTCGGCCA
TTATGCTTTTGGTCTTCCTCACACAACGGTCTTTGTATATGTCTGCGAGGGATGGAAGCGAGACACCTATGATCCACTTC
GCAGCCCTAACTATCTTCTGGAGGGACTTCCGCCCAGCAGCTGAGCAGCTTCCAAACCAAACAGTGATACATTGAGTTAG
GATGCTCTCAATGGTCCCCCTGTAGAAGGATTTCATGACTGAGGGAT
>M00285:128:000000000-BF978:1:1105:21224:4495_1:N:0:46
CAGAGAGATTCCATTTGTTCTAACCGTTTTTCCTCAACTTCTGATTGAGCTGCAGTTAGCCGGATTGAATTTGTCCTGCT
TTTTGTGAACAAGGCATACCTGGTAATTTTCCACACTGTTGGGTAGATACCAGCACTTAAATATTATGACGATAGGTACA
AAAACTTGTCTTGAATTCCCTTGGTTTTGAAGTTGTTAAAAGCAAGAAAGGATAGAGAAAAAGAGAGGGC
>M00285:128:000000000-BF978:1:1105:13742:4497_1:N:0:46
AAATATTATTGTGCTGTACATTAAAACTTCAGACATTGTTCCACAGCGAGTCAACTTTCCATTGAGAAAGATGCCTTCTC
TGAAACCCAGGGAAAGCGATCTAACAGAACAGTGCACATAACATCTAATTGACAAATGGTTCATTGTTGTCATATGTACC
GAGTTAGTGTGAGAAACTTATTTCTGCATGCCTTCCAGAGAGATGACTTGAAAATGTAAGCTAATTGATGTAGTATACGG
GAAAAGTA
>M00285:128:000000000-BF978:1:1105:22157:4497_1:N:0:46
CTAATTTTTACAAAAACACCGGTAAACCCAACTCTCACGAATTACAGCCTGAATGCGTTTCTGCATTCTACACATTTCAC
CATCACAGCCAAATCCACCCATTCATCAGTCATGGCAAATGTAGTTAAATAAATCAGAAAAAGCAAAATCAAACTGTATG
AGGTGGCTCAGAGTTTTAACTCTTTGAGGGAAATTGCTTTACTTTAGTGTCACACTCTTGGTTATTTCCCAGACATTTCC
TCCTTCTCCCCTCTCTTTTCGAGCTGATTCATTAAATAACCTGAATAAGCCTGTGCTCCT
>M00285:128:000000000-BF978:1:1105:15533:4498_1:N:0:46
ACACCGAAATGCTGCACATTCTCATTGGGTATCCTAAAGCAGGTTACTGGCTTCATACCAGTAAAAATGTAGCAATTCAA
TATCACCCGACCCCTGCAGAAAGGTCTATGTGAGGTGGCATAAGGGGTGCCAAGCCAG
>M00285:128:000000000-BF978:1:1105:16340:4500_1:N:0:46
CCCACTGTACCTCACTTACATTGTGCAGCCCCATCAATAGCTGTGATTTGCATCACATTGCTGCAGTTTTGCTCCATAAC
ATCTCTCCATAGAATAGTTTGCAATCTTTAGTACTTCTTGAGATGTAGTATTTTTCTAGGCAATGGTGAACCAGTTAACT
GTGGAAAGTTGTGAATGTACTCACATCTCAGACACAAACTATACCCATCCCAAGAGAAATAACT
>M00285:128:000000000-BF978:1:1105:21533:4503_1:N:0:46
GATCTACACTCTTTCCCTACACGACTCCCTTCCGACCTGAAACACACGCCTTCCCTACTCTACTCCATTCCGACCTGAAC
CACACCCATTCCCGACACGGCTCGCATCATACCCAAAAGACCAACTATCCGAACAAGTCACGAAGCCAGAACAAAATAAG
AGGAAAGACAAACCTACAATTTCAAGTATCGTCCTTACTGGGCGGCGTGCCACTCAACGTGCGGGCATCGCTAGAGTGGG
GGGCCGATAAGTACAATGAGAACTGATGATAGGAAACGAGGGAGCGACGGAGCGATGA
>M00285:128:000000000-BF978:1:1105:13141:4503_1:N:0:46
AAAATAGTAAATACACAAATATAGTACTGCTTGCATACCATACTTTGCCTAATAAATCATAGTCACTACAATTATAAATA
TGTCAACTTGTGAGGGACAATCTACATTTTGTCAGTGTAGTAAGGCATTACATATATTCAAGTTGTCTGTCTTTTTTATC
AATCTGGAGAGATGAGTGTTACATTGTTCTCTTAATTAAAAAGAGTTTTCAATACCATATTCCAGCCTATACATCATTTG
TGTTCTCGAAAGCAAGTAATGAATGTTTAACATTGTGATAAAATGATATATTTCCCTTTC
>M00285:128:000000000-BF978:1:1105:6182:4504_1:N:0:46
AGGTACACACAGACTACAACCTGACCCTGGAACTAACAAACCCGAGGGGAGGAGACGCCACAGCTGCAGCTTCAGCACTT
TACACACCTGAGAACTGACTGTAGTTCAGGAAGCCCCGACCCTTTAATCTCAGCACTGAGCTGCTCATGGATGGTGACAG
AGACCAACATTTGAGAAGGATAAGGAGACTTATATCAGCACAATTTTCTTGTGTCACAATCTGAATTATCATTGGTGAGT
CTGAGATGGAAACTTTGTTTGGGGGCCTCAGCCAGACCTTGGTGGCAATGGGATTATGG
>M00285:128:000000000-BF978:1:1105:12965:4504_1:N:0:46
GATATTAGAAATGTGAACAGAAAATGCCAAAAACACTGCAGGTCAGTCAGCATCTGTGTAAAGAGAAACAGAGTTAATTA
TTTGAAAAAAATCCTTCTTCCTTCATCTCTGCCTCCATGCCTATTTCTTCGGCAAGGAGCCCTAACCCTCCAACTGATGA
CCCTTTCTCCCATCTTCAACACTCCTCTTCC
>M00285:128:000000000-BF978:1:1105:23961:4505_1:N:0:46
AGTGAAAGGAAATATTTTCTAATATCCTCGATTCATTTTTCATGGGTAAGAGATACAGTGGAATAGCTATTACTAAACGA
CTCAGCACATTGAAATACATGCACTACAATTGTTTTCCAATAGTTGTTCCATGTTTTTTGTGAAGAACGCGGCAAATCAA
TGGATCTAGATTTCTGAACTCTTTTTAAGCCAAAAAGAGATCGGAAGAGC
>M00285:128:000000000-BF978:1:1105:17268:4506_1:N:0:46
TCAAGGACAGTAAGGGTGGGGAGAATCTACCTTGGATAACTAAGGAAAAAAAAAAGAAGACATCAAGCTAAAAGTTCATG
CATGTAAAGTTGCCAAGAGTAGCGGGAAACTGGAAGACCACGAAAACTTTAAAAAGCAGTAAAGAACTGCTTT
>M00285:128:000000000-BF978:1:1105:20533:4506_1:N:0:46
CACTAAACAGAATATATTGTATTTTTTATATCAACCCTTGGGACCTCTGGATGTCCCAAACTAACCAATGAAATATTTTG
AAAATTTGCCACTGATGTAAACATAACAGTCAATTTGCGCAGAGCAATGTAATAGTAAGCAGGAATTTAGTATCAGCACT
AATGTTTCAGAGACCCATAATGGCGCAGGACTCTCGGGAAGACTTT
>M00285:128:000000000-BF978:1:1105:25966:4507_1:N:0:46
AACTGGCAAATGAGTGGTTTTAGCCTATAAAAAGCTGTTTTAGCCTAATAAGAAATTTGGTGACACATGAGAGATTACCT
TTTCAGGGGTAAGAGGTACAGTTAAATAACTGTTACCAAACGACTCAGCACAATGAAATACATAC
>M00285:128:000000000-BF978:1:1105:5660:4509_1:N:0:46
GAGTTTATTGTCCCTAACACTTGTTCTCTGCTGCCCACCTGCCATTGCATTCCAACAGTGACCCAGTCTTCACGCTGTGT
CAATGGTTGACACTCATTCACAGTCAAGCTATGACTCACGGTGGTGGATGTCCAGAATTCTCCACCCGGGTGAATGGA
>M00285:128:000000000-BF978:1:1105:24294:4509_1:N:0:46
ATCGACGCTGCTGACGTCAGGTTGGAGACTACCAAGTCGGAATATGAGGTGCTGCTCCTCCAACCTGTACCTGGCCTCTA
AGTGGCAGTAGGGGAGGCCATGGATTGACGTCAGTACGGAAGTGGGAAGCATAATTGAAGTGGCTGGCCACCAGGAGATC
CCAGCTGTCAAAAGGATGGACTAAGGTTTCAGTGGAAGATAAGTTAAGGCCAGGGTCATGGGTGGGAGGAAAATGTTAAA
CAAGCAGAATTAAATTTTATTTGTAATTGAGAAAATATGAGATTGGAAATTCACTTTG
>M00285:128:000000000-BF978:1:1105:14688:4513_1:N:0:46
CCTGAGAATTTTGCATGTGTCAATGAGATGGAGATCACCTGGCATTCTTCTAAATTCAAAAAAACTACTGCCCAGTCTGC
CTAATCCCACTTCATAGGACAACTGGCCCCCTGTGCAGCCCCTCCATCACTGCACTCCCTCTATCACAAGCATATCCTTC
CTTGGGTAGGGAGATGACTTTTGTC
>M00285:128:000000000-BF978:1:1105:18479:4514_1:N:0:46
CTTTGACCCTTGCTGGACCACCCATCCCCTCAGCATTATAAAAATGCTGCATGTTTGGTTTCTCTATCTGTCTGTCTGCG
AGGATGTTGAGGTGAGCTGTGAACTACTTCAGGGCAGTTCGCTAAGGACTCCCGAAACCAAAGAGCCAATGTTTGTCCAG
AATATCAGGGTGTTCAAAGATTGTATTGTTCAATCTCTGATGATTTGTACCGTTATTGTGTGTGGGTGTGTGGGTGTGTG
TGTGTGCTGCGTGTACCTCACCCCCTGTTACGAGTACCCCTCACGTTCGCGATTTCCTGC
>M00285:128:000000000-BF978:1:1105:6869:4515_1:N:0:46
CAGCACTATGAAAGAAGCTCGATACCATCCAGGACAAAGCAGCCCACTTGACTGGTTCCTCAGCCATTACTCTAAACATC
CTTCCCTCCCATCACCATTGCACCACAGTTACCACATGCACCATTTACAAAGTGTGCTGTAGTTACTCACCCAGTCAATG
CCTACATCCCCTCCCAAGCCCTTAACTTCTATTACAAAGGAGGGCAAGGACAGCAAGTGCATGGGCACACCACCAGCTGG
TTTGCTGTAGTTACTCACCCAGTCAATGCCTACCTCCCCTCCCAAGCCCTTAACTTCTAT
>M00285:128:000000000-BF978:1:1105:20862:4517_1:N:0:46
AACGTCCTAGGAATGAACTTCAACCAGTTCACTATTCTTCACCACAGTATAAATCCACAAACTACTTGCAAGCAAAAATC
AAAGCAAAGGGGCTAGCACAAGATTAAACCTAATCTTAAATTTCAGTAAGATACAGTAACTGTGTAGTTTACAATGACAG
AATACACTTGCACTTCATCTTAAAAACTCTGAAGGAGTCTCTCAAGCCTGTGCCTCAACTGCCATAATATGTACCCCCTC
TCACTTTATCTCTCTCCTGTTTGTTCTACTCATACCTTGTCGCAATATCCTCATAG
>M00285:128:000000000-BF978:1:1105:22307:4517_1:N:0:46
TCACCATCAAGGCAGGTACCCCTCCAAGTCACACACCAACCTGACTTAGAAACCTATTGCAGGTGC
>M00285:128:000000000-BF978:1:1105:16171:4518_1:N:0:46
ATCTAAATTATGATTTTTACAGAAAATGCAGATTCCACTGCAATACTTTTTGAGTAATAACTGACTTAGCCCCCTTACTT
ACTGACTATCCCTCTCTATCTCCTCTCACCCATTGACTCTTTCCACTTCAGTGATGTTCTCACTCACACACTGACTCTCC
CTCAACCACTGACACACACTGACAGTCTCTCCATCACACCCACTAACTCTCTCTCTCTCTCTCTCTCTCTCTCTCTCTCT
CTCTCTCTCTCTCACACACACACACACACACCCACACACACACAGACCCCCTCCCCCTCC
>M00285:128:000000000-BF978:1:1105:13879:4520_1:N:0:46
GGATCCCCCACCATTCAGATCATGCCCTCTTCTCACTGCTACCACCAGGCAGGAGATACATAAGCCTGAAGTCCCACACC
ATCAGGTTCTTGAATTGACCTGCACAATACTCATCCTACCTCAGCAATGGAACACTACAGACTATTTCATGCACCACCAT
AGACTTGTCTAACACAACACAATTAGAAACATGAGTGTAACAGTCTTCTTTACTGTCTTGTATAATTTAGGTTCTACATT
GTGTGAATTGATATGCCTGTGATGCT
>M00285:128:000000000-BF978:1:1105:25719:4522_1:N:0:46
AATAATAACAGGAATGAGGGATTTCAGTTATTTGGAGCCCTGTACACGGATGATGTCACCAACTTCTGCTCAGATCCAGA
GTCAGTCTGCAGACCACAT
>M00285:128:000000000-BF978:1:1105:19246:4522_1:N:0:46
TTTGAGTAATGGGACTGGGGCCTTTTCTGCAATGGCTGCTGTCCACATGCTCCAATTTTAATTCAGGACCTATTTCATTT
TTTCTTTAATCTTCAGAAGACTTTCAAAAGTAACTACTTCTTGCAGTCCATGTGGGCAAGCAACCAAATGTAAGCAATAA
GCATCTCTGGTGCTCACCCATTCTGTGCGAATCAGATGAGTTCTGATCAGGTCACGT
>M00285:128:000000000-BF978:1:1105:6693:4523_1:N:0:46
CTGCCTCGATAAAGCAGCCAACACAATTAAAGCCCCTACCCACCCCGGACATTCTCTCTTCTCCCCACTCCCATCAGGCA
GCAGATACAGAAGCCTGAAAGCATGCAACCCCAGGATCAAGGACAGCTTCTACCCTGCTGTTATAAGACTGTTAAATGGT
TCCCTAGTTTGATAAAATGGATTCTTAACCTCACAATCCACCCCGTTATAACCTTGCAGGATATTGTCTGCC
>M00285:128:000000000-BF978:1:1105:21272:4524_1:N:0:46
GAAAAAAACCCACACTTATTCTAACCCCAAATTCCAGCCTTTTCTCTGTATCCCTTGATACCTTGACTAATTAGATATCT
ATCTCCTCCTTGAATATCTCCAATAATCTGGCCTCCACTGCTTTCTGCGGCAAGAAATTCCATAAATATACCACCCTCTG
GCCAAAGAAATTTCACCTCT
>M00285:128:000000000-BF978:1:1105:4799:4524_1:N:0:46
CAACTCGGTTAATTACAGCCTTCGAACACCACGGCCCCTACATCCTCTCGTGACTCCTCTGTCTCATCGGTTAATGCCGA
GACAGAGCTCCATACAAACACCCCCTGAATATCTGCCACATATCTTCCGTACTTTTGCCAAAGCACATGCTCCAAATTTA
ATCTTCCAATTTCCTGCCTGAGAATCTCATAATTCCATTTACTCCTGCAAACGTCTTTCTAGTCTTTCTGTCCCTATCTC
TGTCTAAAGCTAACATAAA
>M00285:128:000000000-BF978:1:1105:22177:4525_1:N:0:46
GTCAATGGGGTAAGAAGTCTTCTTCTATGTTGTAATATTCCATGATTCTTTGAATAAAAAGCTCTCAATATTACTGAAAC
ATGAGTTAACATGTTAACATTTTGTTTTGGTTAAAACAAGATTTATAAGACTGTATCTAATCCAGAGTGAGATGCCCAGC
AACCCACCTTGGTG
>M00285:128:000000000-BF978:1:1105:5560:4525_1:N:0:46
ATCCTCTCCACACCCACCTTGTCGAGACCCCTCAAGGTCTTATATGTTTCAGACTAATACTACCTCATTCTTCTACATTC
AAGGTAATACACGCCTAACCTATCCAACTATTCCTCATAATACAATCCACTCATTCCAGGTATTAGTCAAGTAAACCATC
TCTGAACAACTTTCCCTAAATAGAAACACCAATGCTGTACATTGTAATCCAGATGTAGTCTCACCATTGCCCTGTATAAC
TTAAGCATAATGTCCCTGCTTTTGTATTGAATTCCCTTAGCAATAAATGTTAATGTTCCT
>M00285:128:000000000-BF978:1:1105:23452:4526_1:N:0:46
TGCTGCCTGACCTGCCGAGTTTCTCCAGCTTCTTGTGCGTTGCTCCAGATTCCAGCGTCTGCAGTCTCCTGTGTCTTTCA
TTACGTCCTCCAGAAAATCTTCTTCTGAGATCACGAGAAGGTGGATCTATTATTTTAAAGTCTAAATTTATCTGCATTTC
ATGGTTTTACACGTTCAACCACACTGACTGCTGGTTTGCCCCACTCCACCCCTGCTTTGATGGACTGAACGGAGAGTTGG
CTCACGCCTTCCTGCCACCACTCGGAGAGATTCACTTTGATAATCACGAGTTCTGGATTC
>M00285:128:000000000-BF978:1:1105:13154:4526_1:N:0:46
GGATGTTGTCTGTTACCAGGATTTTGCCTGGACTGGAGAGCACGTCTTATGAGGATAGGCTGAGCGAACCAGGGCTTTTC
TCTTTGGAGAGAAGGAGGATGAGAGGAGACTTGTTAGAGGTGTACAAGATGATAAGAGGCACAGATCGAGTGGACAGTCA
GAGGTTATTTCCCAGGGCGACAATAGCTAACACGAGGGGACATAATTCTAAGGTGATTGGAGGAAGGTATAAGGGGGAAT
GTCAGGGGTAAGTATTTTACACAGAGAGTAGTGGGTGC
>M00285:128:000000000-BF978:1:1105:7137:4527_1:N:0:46
AGAACCTCAACAGCACATTTGTTCCAACAGCTTTAACTCAGCCTCAATGTTAATATATAATTTCTAGTTTCCCAATGCAA
TTTCAGCTCCATAATCAGAAGCCACGTTGTAAGCATTACACTGGGAGTTGCCTGTACATCAGCGAGGAAAATGGATAGCA
GACATACAAAGATTCAAT
>M00285:128:000000000-BF978:1:1105:13939:4530_1:N:0:46
ACGAGCTAATGATGGACAGACTTGATGAGCCGAATGGCCTAATTCTGCTTCTATGTCTTATGGTTTGTATTATCACCCTC
CAACAGCTAACTTTAGCCATTTACCTCCACTTATCCCTGTGGCAAACCAGCTTGACCTAATCACAAATCTATTCCCTTGT
CCTACTTATCCCTGCCTTTGTCTTATCCATTACTTACAACAAACTTGATTTTTCTCTTTCTCCATTCTGATGGAGGGTCT
TTGACTTAAAATATTAACTCTCTTTC
>M00285:128:000000000-BF978:1:1105:17978:4531_1:N:0:46
CTCCCTTATTTTTATACCATGGCCCCTAGTTCTGGATTTTCCCACAAAAGGAAACTTCCTCACCACCTCCACCCTGTCAA
AATCTCTCTGGATCTCATATGTTTTGAATCAGCCCCTCTTCACTCTTCTAAGTTCCAGCCCATACAAGCTTACACTGCCC
CAGCTTTCCTCATAAAACAATCAGCCTGTTCTAGGTGTTGGTCTAGTAAACCTTTGAACTACTCCAAACATCAGTGAAGT
AAAACCTTCTCAGTACAATGGATATTCGCACCACAGATGGATTATTGACATTTTGGTTGT
>M00285:128:000000000-BF978:1:1105:16262:4531_1:N:0:46
ATTGTTGTTCGTATTAGGGCGGCATGATAACATAGCGGTTAGCGCGATGCTGTTACACCGCCAGTGATCAGGGTTCAATT
CTCGTTTCTGACTGTAAGGAGTTTGTACGTTCTCCCGTGTC
>M00285:128:000000000-BF978:1:1105:16214:4532_1:N:0:46
TTTCCTCCTTCAACAATGCACCTGTGAGCATCTGAGAGGCCATTTTGCAGGCCAAGCCCCTCACTGTCCAGTGGTGGCAG
GATGCTAGACTGTGGTCCTACCCCTCAGAGCCATTGTGGTGGTTGCACTGAGCTTCAGTGCATCC
>M00285:128:000000000-BF978:1:1105:24546:4533_1:N:0:46
NNNNNNNNNNNNNNNNNNNNNNNNNNNNNNNNNNN
>M00285:128:000000000-BF978:1:1105:18960:4533_1:N:0:46
AGTTCGATCAGTTTGATTTTCTAATTGACATCGTTCCCCGAGATGAGCTCAAGCCCCCAAAGCGGCAAGTAAGTAGGAAA
AAATAAGAATATTGTATGTCATTTGTAAATCAAATCTGCACTCATTCTCAGACATATTGACCACCCTGCCTCAACTCTAT
TGGTATTGGCTCTATATTCTTTCCATCCCTAAGT
>M00285:128:000000000-BF978:1:1105:17722:4533_1:N:0:46
AAAAGCATTATTAAAGGAAGATAAAGAGGTGGAAAGGTTTACAGAGAGGATTCCCGAGGTTATGGCCCTGGCAGCTGTAG
TATGACGCCGGTGGGTCTGCACCTACATTTGGAAACGCTCAAGTGGCCAAAACTTTAGGAACACCAATATCTCGGAGGGT
TACTGGACTAGAAGAGCTTCCATTAACATTGCGCAGACACTATCTGGC
>M00285:128:000000000-BF978:1:1105:22060:4534_1:N:0:46
GTGAGAATTTAAGTGAGGAATGAGCCACGATTTATTACACGGAGGAGCAGACTGGAGAGCACAAATAATCTGCTCCTGCT
TATGTTTTCCTGTCAGCCAAAGCATTCCAGTTCACAACCATTCACTAATTAAAACAAGCCCCCTCTAATTACTGCCACAA
TGTGGCAAAGCTGCACACTCCAGAATTTGGCTTGGATTCGTTTGAACATCTGCATTAATTAACTTGCATCTACCAAAAGC
TGCAGATTTAAATAAATCTGCTTTATAA
>M00285:128:000000000-BF978:1:1105:25309:4537_1:N:0:46
TTTATTGGTTTGGGGAAAGTGCCCTTTTTCATCTGCTCATAAATTGTGGAACAGGCGAGACCTGTGACGCTTTCCACCTT
GGGACGTCTCGCTATTTCATCTGCTACGGTAAACGGGGTGATTGGTGTTTGTGCGAGTTTCTGCTCAGAAACCTCAACGC
GGATATCAGCCATTTTTGGCATCCTTCTAGTTACAACCGTTTCTTAATAAAACGATCTGTAACTGGCTGATGGCAGAATA
AATTAATCTCCGAAGCTCACAAAAAAATAAATTAATTTATTATGATTAATCTCAGCTGGT
>M00285:128:000000000-BF978:1:1105:6215:4539_1:N:0:46
TGGGATGGTATTGGTTTATTATTGTCACTTGTACTGAGGTACAGTGAAAAACTTGTCTTGCATACCAATTGTACAGGTCA
ATTCATTACACAGTGCAGTTACATTGAGTTAGCACAGAGTGCTTTGATGTAGTACAGGTAAAAACAATAACAGTACAGAG
TAAAGTGTCACAGCTACAGAGAAAGTGCAGTGCAATAAGGTGCAAGGTCACAACAAGGTAGATCATGAAGTCATAGTCCA
TCTCATCATATAAAGGAACCATTCAATAGTCTTAGCACAGTGGGGTAGAAGCTGTCCTT
>M00285:128:000000000-BF978:1:1105:9038:4540_1:N:0:46
GTTAGGGTCTTTCAAGAGACTGTTGGACAGGTACATGGGAGGTAATTAAGATAGAAGGTTATGGGTAAGCCTAATAGTGT
GGGGACATGTTCGGCACAGCTTTGTGGGCCAAAGGGCCTGAATTGTGCTGTAGGTATCTATGTTCTATGATGACCTTGC
>M00285:128:000000000-BF978:1:1105:21826:4541_1:N:0:46
ATACAACAGTCCCTCAGTACTGCTCCAGGATAGCAGACTAGATCATATGTTCAAACCTTTGCAGTGGTACTTGGAAGTCA
AAACCTCCTAACTCAAAGGTCTAAAA
>M00285:128:000000000-BF978:1:1105:10428:4541_1:N:0:46
TATTTTGAGAACTAGATTTTACAACTATTAATAAGATCAGACATGAATTTGACAAAATTGAAGTCGTTTTCTGGTATGCC
TGAAGTAATCTATAATGTCTCCTTGCTCTGTTCCTTGAAGATTTCTGCAGGGGTTTGTATATTGATCCCTTGTAATTTTA
GCCA
>M00285:128:000000000-BF978:1:1105:16857:4543_1:N:0:46
GATCTACACTCTTTCCCTACACGACGCTCTTCCGATCTGGTCTACACTCTTTCCCTCCACGACTCGCTTCCGATCAGGAA
TACACTCTTTCCCTCCAGGACACCATTCCGAAACGCTCATCTCTAATGCCATAAAGGGAGCGAGCATTATAATCAATATA
TCGATGCATCCAAGACCTATGATACGCCACTTCCTCCCATTCGCTGGGTGTTTTACCGTGTAACAGCTTTCTAAAACTGT
CGCCCTGCATGTAGTTAGGAAGCGTAAGGGCCGCCAAATCAAGACAAGTCGGCTCACAAT
>M00285:128:000000000-BF978:1:1105:9214:4547_1:N:0:46
AGTGGATAGAAGGGAGGGGGAGAGAATGCACAGCAGCATAGAAGTAAGCCCTTCGGCCCATCTAGTCCATGCCAGCCTAG
TTTTCTGCCTGCACCTGTACTGGGCCTGGAGGAGAGGATGGATGGGAGGGGGAGGGTAGATTTGGGGGATGGGTAGGTGG
ATGGAGGGAGGGGAGCAGAGAGAGCATGGAGGGAGGTGGAGCACTGAGGGGATGAAGGAGGGAGGAAATGGAGGTGGGGA
TGGAAGGGGAATGGAGGTAAAGGGCAGAGGAGATAGAGGAGGGGGAATGGAGGGAGGGCG
>M00285:128:000000000-BF978:1:1105:13629:4549_1:N:0:46
CCAATTTACCAATTTTCTGGATATTTCTACCATTTTTTTTTGGTTTGGATTTCCAGCCACTGCTGTAATTTTCACCTCAC
CGTTCTAGCATGTTGCTTTGTTTCTTTTCAGGGTGTGCCTGCGACCAACAAAAGTAATCGTGCCCAGGCCAACTTTGATT
TGCAATCTTCCCTCTGTCTCTCTGCAACCTAAAACACCCTTTTTTTTCACTTTTCC
>M00285:128:000000000-BF978:1:1105:5543:4549_1:N:0:46
TTAGAAAAGTGGAGGTATTAGGTATTGGACCACTGGGTACAGATTTGGTTACCACACTATAGGAAAGATGTGGTTGGACT
GGAGAAAGTGCAAAGGAGATTCACCAGGATGTTGCCTGGATTGGAATTATAGAGTTATAAAGAGAGATTGGAAAGGCTGG
GCTCGTTTTCCCTGGAGCAAAGGAGGCTTGGGGTTGACCTGAAAGGTATACAAGATTATGAGAGCC
>M00285:128:000000000-BF978:1:1105:16360:4551_1:N:0:46
ACACATCACACTTGGAATAGACTCAAAACCAAAATGAAGTTACCTGTAGACTTAGCGAGAAAACAAAAGTTTCATCTTCT
TCTGGAAAATCATCATCCTTGACTGCGATATACACAGTTTTATTTGTTTCTGTAGTCAATAATCTGGCTGCAGCAGATGT
GGCCTCAAAATCACCAGTATCTTCCCCTTGAAGCTATAAATAGTTGCAATGAATAAGTGAGATCAT
>M00285:128:000000000-BF978:1:1105:21013:4551_1:N:0:46
GAAGGTTGTGGTGAGTTGCCTCCTTGAACCCCTGCAGTCCTTATGGTATGGGTATACCCACAATGCTGTTAGAGACAGAG
TGACAGGATGGTGGTGTGGCTTGGAGGGCAACTTCCAGCTGATGGTGTTCCCATGCTTTTGCTGCTGTTGTTCTTCTAGA
TGGTAGAGGTCATGGGTTTGGATGGCATGGTCTAAGGAATTGGCGAGTTGTTGCAGTGCATCTTGCAAATGGGACAGACT
GCTACTATGCATTAGGTGGTGAAGTGAGTGAATCCTTGTGGACGAGGTGCACATCAAGC
>M00285:128:000000000-BF978:1:1105:23749:4553_1:N:0:46
CACCTTATCCACTTGTGTAGCCACTTTCAGTGAACTATGGACCTGGACCCAAAGATCCCTCTGTACCTCGGTGCTATTAA
GGGGTCTACCATTAACTATATACTTTCTCCTTTTATTTCTGTGCATTCAGAATTGGTTTGCCTGTAGAAAGCAGAGGGTT
GTGGTGGAGGGAGTGCATTCAGATTGGAGGGCTGTTACTAGTGGTGTCCCACAAGGACCTCTGCTTTGTTTGATTTTTAT
TAATGACTTGGACAAGGAGGTAGATGGGTGGGTTGGCAAGTTTGCAGACAACATAAAGGT
>M00285:128:000000000-BF978:1:1105:23879:4553_1:N:0:46
CCACCTCATCTCGCAGCACAGTCCAGCTCTCAACTACTGTTGAAAGACAACTTTCCCTCCAGATCTCCTTTAAAACTTCT
TCTCACCTTAAACCTGTCTCCATTGTTTTTGACACCCCTACCATCGGAAAAAGATTCTGGTTAGCTGTTCTATCTAAGCC
TCTCAGCTTTAATGGATGTTGAAGTCCTCCAGCCAGAGTACCTTTCATGCACTTGCAACTTTCAGTGCTGCTCAACAGAG
AACCCATTTACCAACTGCGAAAGTATA
>M00285:128:000000000-BF978:1:1105:18549:4553_1:N:0:46
TACTGCTTAGTTTTAATGGCAATGTATCAAATCAAAGCATTCTGCTTTCAAAACTCTTTTTTAGCCAAATAGATAATCTT
CTGAAATATCAGCAGTTAACTTTTCAGGGTGATGAGGCACAATCACATTCATGTTTCCAATCGACTCAGCACCATGAAAT
ACAAATGTTTTCATAAACTTACTCCTTAGGTTTAGTGTACAAAGTGCCAAATCAATTCATACTGCTTTGAAAACGCTGTT
TTAAC
>M00285:128:000000000-BF978:1:1105:11833:4557_1:N:0:46
TCACCCAAAGATTTCCAAGCAACAATCCTCAATGTTCTTCAACATTGCCAAAGGAAAATTTGTTAATATTCTGTAATGTC
TTCACAATTGCATTGAGATACAGCATATAATTATTTATATATCCAATAAATATTTTGATTGCAAAATTGGAGGCTAAGGG
TATTTACATGTTTGTGCAAACTGATTGTGACCATATTGTGCCATTTTGCAGATCAGTCACACTACAAGAATCTGCACACC
AATCAGGATCACAGTGTGATCACAGGCAAGCATACAGGCAAAATGAAAGTTCATGCCTA
>M00285:128:000000000-BF978:1:1105:19384:4557_1:N:0:46
GTCACAAATGAGGGGGACCAGAAATGAAAGGGTTAACATGCGTCTCTGGGCCTGTACTCAATTGGATTCAGAAGGATGAG
AGGGGATCTCATTGAAACCTACCGGATACTGAAAGGCCCGGATAGAGTGGAGATGGGGAGGGTGTCTCCATCAGTTGGTG
AGTCCGGGATCCGAGGGCACAGCCTCAGGATAAAGGGACGTCCCTTTGGAACTGGGATGAGGAGGAATTTCTTCAGTCAG
ATGGCGGTGAATCTGTGGGATTCGTTGCCACAGGGGGCTGTGGAGAAGTCACTGGGTGTG
>M00285:128:000000000-BF978:1:1105:25886:4559_1:N:0:46
GGTTTTGTAGTGCTCTGCTACAATGACTGGTTGGCATCAGCAGAGATGTTGGTCAAGTAGCAGTAGTGAAGTCACAAATG
GTGCTGTCTTGATAAAGGACAGTAAGTTTGTGATGTATGAAACTACTGAAAGTTCCAAATGGTATCGACTCAGCAATCTG
AGTAAACTCTTGGCAGATAAGTCACTGGAGGGCTGATACACCCTT
>M00285:128:000000000-BF978:1:1105:19923:4560_1:N:0:46
GAAAATCAAAATAATCAGAAAATACAAAATTAAATATGAATATTACAATTTCAATCACTAAACTGTGTGTCTTTGCCGTG
TTCTTGGTGTTCTTGTGACGTGTTTCCCCAATGGCTGCAGTAATGGCTGGTGTGAGAATATTGACCTTCAGCTCAGGAAA
>M00285:128:000000000-BF978:1:1105:14665:4561_1:N:0:46
CTGGATAGAAGTGGTCCTTGACCCTGGTGGTACGTGCTTTCAGGCTTTTGTATCTTCTGCCCAATGGGACAGGTGAGAAC
AGAGACAGTCCAGGGTGGGAGGGGTCTTTGATTATGTTGGCTGTTTTTTCAAGGCAGCAAGAAGTGTAGATGGAGTCCGT
GGAGGGGAGGCTGGTTTTCATGATGTGCTGAGTGTGTCCACAACTCCCTGCAGTTTCTTGCAGTCTTGGGCAGAGCAGTT
GCCATACCAAGCCATGATGTATCTGGATAGGATGCTTTCTATGATGCATCTACAAAAATT
>M00285:128:000000000-BF978:1:1105:26360:4561_1:N:0:46
GCTGTGTAGTAATACACATTTCTCATTCTCCCTTTGTTCCATCAATCATGCCTGCGAGGATATTTTCCTAACACAACTAT
CTGCCTTTCCCATTCCACCCCTCCATTTGACTTTCCATTCCGGGAATTTTCTGAGAGTCATTCAGTTTCATACTCAATTC
CCCACACTTCAGTTCCATTCTCAATCCCTCAATTTCCTCCCAATCCTCATCTAGAACTTCCAACACTATCCTCATCTGAA
ACTTGTGCACATATAGATTGACACCTCTGCAGAAGTGTTATTTATTCTGTTTGAAATGG
>M00285:128:000000000-BF978:1:1105:20757:4562_1:N:0:46
NNNNNNNNNNNNNNNNNNNNNNNNNNNNNNNNNNN
>M00285:128:000000000-BF978:1:1105:15668:4564_1:N:0:46
AATTGCCTATAAATTGGGGTTTGCATGATAATGGAAGAGTTTACTCTTATTAAGATTTAATCTACAACCAGAAAAAACAC
TAAACTAAGCAAGCAGTGATAATACTGCAGGGATAGATTCCTTCAGGTTAGAAATATAAAGTAGCAAGTCTCCTGCATAT
AGAGATACCTTATGAGTCCCCTGTCCAGGATTTATACCAAATATGTTAGAAGAATCCCAAAGGGCAATTGCCAAGGGTTC
CAAAGCAATATCAAATAATAAATGACTTGGAAAGCAAACCTGTCTAGTACCTCAAAAA
>M00285:128:000000000-BF978:1:1105:20205:4564_1:N:0:46
CACTTAAATAAATGTTACCCAACGACTCAGCAACATGCAATACATACACTACAACTGTTTTCATGTTGATTCTCCATGAT
GATGTGTAGAAAGTGACAAATGAATGGTCTTAGCTTATAAAACGTTGTTTTAGCCTAATAAGAAATCTGGTGATAT
>M00285:128:000000000-BF978:1:1105:26318:4566_1:N:0:46
ATTTTCACTTGTAACTAAATTCTAATGCATAAATTAAGTTCTCCTCTATTCATGAAATTTCTTTGATAGAATGACAAAAT
ACTTTTCAGTTACACAGGGAGAAAAGTTAGATAGAGTTGTTTAGTTCCACAATACATTTATGTAACTGTAATTTTGTTTC
AGTGTCGTATTTAATGCACAAATATCAAATGACAGACTGGCTTGTGAAGGAGCAATACATACTTACTAGTTATGATGAG
>M00285:128:000000000-BF978:1:1105:14852:4566_1:N:0:46
TCTGTAGATGGTATACAAAGCAGCCACTGTGCACTGCTGGTTGGGGAAATTTATGTTTTTGGTGGTTGATGGGGTGGTTA
ACCTTGGCTGTGTAGTATCTGTTGCTTAGATATTAAACAGCCTTCTGCACCCCCAAATCATGGAATAACCCACAAATTTA
CATCCACAAGTGCATTAACCTGAATATTGGAATAACTTGAATTATCATTCCACCTCCCTGGTTTCTGCCATCCCAGCCCT
TAGTTTATACCCCATTCCCCATGTCCCCTGCTGCCCAAACCTCCAATAGACTTCAAATC
>M00285:128:000000000-BF978:1:1105:21721:4566_1:N:0:46
AGCTTGAACTTTTTAACTGAGTGAACAGGATAATTTTTTATGAAACTCAGCAGTCTGAAAACTGCAGGTAACTTTCTAAC
TATAAAGGATGATGAAATTTAATTTCTATCAAAAATCAGAGTGGGACAAATTAAATAGTCCATGCTTGTTTAAGTGAATT
ATTACACTCCACCTCTTTCCCCTCCACATTCCCACTGGAAGTTCTTCCATAGGCAAATACAACATAACCTAGCTGAATCA
TAGAGATGGGAAATGTTTCCAGTTCATCTGACAATCAATGGTAGGTTTGCTGATCTCGG
>M00285:128:000000000-BF978:1:1105:7069:4571_1:N:0:46
CCCCTTAGCCTAAATCAGCCCCTTAGCCTAAATCAGCCCCTTAGCCTAAATCAGCCCCTTAGCCTAAATCAGCCCCTTAA
CCTAAATCAGCCCCTTAACCTAAATCAGCCCCCAAGCCCAGATGATGAGGGAGTCTGGAATATGGCACAGATCGCAATAA
AGGCGAGTGGAGCAAACCAAGATAATGAACCCGTGGGCCAA
>M00285:128:000000000-BF978:1:1105:21603:4571_1:N:0:46
TATGCACCCTCTTATCAAAGGCACTTGTCACATAGACAAGTTATACACACCCTCCAATGAAGGGACACATGACACATACA
CAAATTATACATGCCCTCGTATCAAGGAGTACATCACATATACACCAATAATATATGCCTTTATATGAAGAGGCAGGTCA
AACATACATACATTACACACACATGTGAATGCACATGCCTGTAATATATTTAATGATTATCAGATGGAGGGTTTGTGCCC
CTGCTGTCCTCAACTCCCCAGTGGGAGGGGTGGGAGGTTGGAGGCTGTTGGTGGGTTTAC
>M00285:128:000000000-BF978:1:1105:14278:4572_1:N:0:46
GGGGAGGGAATTAGGGAGACGATGGGGAGGGAGGGAGACAGAGGGGGAGGGACGGGGGGAGGGAATGAGGGAGACGATGG
GGGGAGTGAGGGAGACAGAGGGGGAGGGACGCGGGGAGGGAGTGAGGGGGACGGTGGAGAGCACGAGGGAGACAGAGGGG
CAGGGACGGAGCGCGGGAGGGGGGAGATCGGAGGAGCACAAGAAAGAACGACAGGCACTCCGCGAAACTCCGTCTGCGGT
ATTCTGCCGGCACTAAAAAAGGAAGAGTGCCAACACAAGCGAAGCACGAACGATGGAA
>M00285:128:000000000-BF978:1:1105:5299:4573_1:N:0:46
CCTAAGGTGAGTAAGATGATAATAGTAGTTGTTCATAGGATGGTGAGAGAAGGGGAATTAAGTTGATTCCCTCAAGGTAG
GGGTAAGAGGAGAGCAATTTCTAGGTCAAAGAGGAGAAATAGAATTGCTACTAGGAAAAAACGGAGGGAGAATGGTAAAC
GTGCGGATCCTAGTGGATCAAAGCCACATTCATAAGGGGATATTTTTTCAGTATCTGGGTTTAACACTGGTAGTCAAAAT
GCGATGAATATCAGAATTAGGGAAATGAGGGCCGTTATGGTGATAGTAAATATGATG
>M00285:128:000000000-BF978:1:1105:16514:4573_1:N:0:46
TTACAGAAGGAATTGTGCACATCGATTCCATAATTTAAAATTCCACAGCAGTAAGACATGCAAACAATGGATATGTGCTG
ACTCCAAGTAAATCAGTAAACAGAGCCATAGATTGCTATTAATGGACATAGGTATATACTGAACCACAGAGAGGAAATCA
TGATGCTTGTCCAAGGTTTTCAAAGAGCATAGAAGGACCTATAAAGAGCCTTGAGTGAGCTGTCAGATGATGACAGATTC
ACTTCAGCTTGGCAAGGGGATTATCTGTTACTTTCTGCACCCTTTACAAGACGGAAGAGC
>M00285:128:000000000-BF978:1:1105:5540:4573_1:N:0:46
GAACTACATACACTACAACTGTTTTCTAATAGATACTTCATGCGTTTACTGAAAACAGTGGCAAATCAATGTTTTTAGCT
TATAAAACGCTGCTTTAGCTAAATAGGAAATCTGTTGCTATATCAGATATTAACTGTTCAGGAGTAAGAGGTGCAGATAC
ATAACTGTTACCAAACGACTCAGCACCATGAGATACATACACAACAACAATTCTCCAGTAGATACTCCATGGGTTACTTA
TAAAACAGGCAAATCATGTATTTTGCTTATGAAACGCTGTTTCAGCTAAATAGCAAATCT
>M00285:128:000000000-BF978:1:1105:10376:4573_1:N:0:46
TTTAAAAGCTAAAAGCATTGCTTTGCCACTTTCAACTTAAAACGCATACAGTAACTTTTGGAAAACAATTGCATTGTATG
TAGTGAAGGGTGCAGAGTCGTTTGGTAACAGTTATTCGACTGTATCTCTTACTCCTGAAAAGTTAGTTCTGATCTAGAAA
AGGCTTTCCTTTTTGGCTAAAACCGCGTTTTATAAGCTAAATCCATTGATTTGCCACTTTCAACTCAAAACGCATGGA
>M00285:128:000000000-BF978:1:1105:7834:4578_1:N:0:46
GAAGGGGTTGCAAAGGCAGAAATCTCCCTTCCTCTCTCTGTTAATGGAACACACCAGTACCCTTTTAGTAAATCAATCTT
TGTAAGAAATTTGGCCGTCCCCACTCTATCTATGCAATCATCTACCCTTGGAATGGGGTATGCATCAGACATTGTCACAG
CATTCACTTTTCTGTAATCTGTACAAAATCTAATGGTCCCATCAGGTTTTGGTACAATAACACAGGGCGAACTCCAGTTT
GAACTGGAACGTCTGATGATGTCATTTTCTAACATATACTCAATTTCCTGATCAACAAGT
>M00285:128:000000000-BF978:1:1105:13223:4578_1:N:0:46
ATGTCATATATCAGTGATAATAAATCTGATTCTGATTCTGACGACAGATGCAAAGTCCTACAGCAATAGACTTGAGGCCC
AATATCCCTCCCCAACCCTGTAATAAGTCCAAAGAACTCAGATCCCTCCATGGAACCTGAAATAGTCAAACACTCCTGAT
CATTTTCTGAGTTCCATAATAACTGGTATGAAGCCCTTTCTCCCTCCCCACGTTCACAACAGTAAGTGCAAAGTCCCATT
CATTTACCTGTGAGTTTCTGCATTGCAACATTTACATTATAGCATCTCCATCTGTAGTA
>M00285:128:000000000-BF978:1:1105:12871:4581_1:N:0:46
ATAGCTCTAACACCGATTGTCATGAAATGCTTTGAGATGCTCGTTATGAAGTACATTAGAGCCATCCTCCCCCAATCCTT
GGATCCTCACCAGTATGCTTATCGGGCAAACAGGTCCACCGATGATGCAGTCTCCTCTGCCATGCACTCTGCACTATATC
ACTCATACTCAAGGACTCATACTGCCGACTGCTATTCATCGACTTCAGCTCTGCTTTCAATACCATCACCCCGCAACAGC
TAATCAGGAAGTTGAGCGCTCTGGGCATTAACTCTCCTCTCTGCAAATGGATATGGATTT
>M00285:128:000000000-BF978:1:1105:23484:4582_1:N:0:46
GATCTACACTCTTTCCCTACACGACGCTCTTCCGATCGGGTCTACACTCTTTCCGTCCTCGACGCCCTTCCGACCCGATC
TCCAGTCTTTCCCTTCCCGCCACCCTTACAACCTGACCGCCAACCTCCCGCTTACAAACCCCGCCCTCATGAACACCATC
GCGCAGGCGAAGAGGATCAAGAGCTTGCCCGTCGGCACGAGCAGCGACTGGGGCCCGCCCGAAGACAAACAGCGTTGTAA
ACGATGTTGCCTGTCTTCGGTTGTGTAGGTCGCACGACGGCTCGGAAGGAACAACCACG
>M00285:128:000000000-BF978:1:1105:12182:4582_1:N:0:46
CCCTTCTGGAAGATTCTGTTAGTGTTGCTAATGGCCCCACTTGCTGCTACCTCATGTTGTTTGCTTGCTTGGGTGGGGGG
CACTAGGGGGGTTTGTGACTCTAACTTTGGACATGCTGGGAATCGATAGGCACAGTTTAAAGTCGCTCTTGTTTTTCACG
CTCCCAACTTGGGCTCAGCACTCAATGTCATCCTCGCCTCTTGGGTAACTCGGCCTTTCAACTGGCGCTTGCGGACCAAG
ACAATGAACAACGTGTCACTAGATCGAAGAGCACACGTCTGAACTCCAGTCACTCCGCGG
>M00285:128:000000000-BF978:1:1105:24416:4584_1:N:0:46
AATCTAGAACTCAGACATTTGTACATACATCCATTCCTAGCAGTCTCCTGTGCTTTTGGTGCCATTCATTCCAACAGTGT
GGAGGTGTGGTTGCTGCATTGACTGATATTTGTGTATTATCGGACTTCTGAGTGAAAGTGAAAC
>M00285:128:000000000-BF978:1:1105:24823:4587_1:N:0:46
GCTGAGATCAAAGTTCATATTTGTTATGATCCAGGGAACATGTTGCCAATGTCTTGTAGTAACAACATTAAATGTCAAGA
ATCAGTGGTGGCTGCTCAGTAATTTGTGGCACGGATGTTACTTTCCACTTATCAGCCCATGCTTGAAGGTAGTCTAGGTT
CTGCTGCATAGTGGCAGATCGGAAGAGCACACGTCTGAAACTCCAGTCACTCCGCGAAATCTCGTATGCCGTCTTCTGCT
TGAAAAAAAAAAAACAAAACATGACTCACAAAACAGCAAGCCAGCGACAGGTAATTAAA
>M00285:128:000000000-BF978:1:1105:22161:4587_1:N:0:46
CTGACAGCTATGTCAACTGCACCTCCTGCTATCCTGCTTCCTGTGACAACATCATTCCCACTCTCCCAGTTACCCCCATG
GATATCTTCCGGGCCAACAACCATCCTCCACCTTCAAGGAACCTCAACTCATCCCAAACCCAACTGCATATTTCCCAACA
CAAAGGCCCTCCGAGTCAGACTCCACAAATGCCAACTTTCTGACACCTCCTCCTACCTTCCTCTGGACCATGACCCCACT
CACGAACACCAGCCCACTGTCTCCCAAACCATTCCAGATCTCATCACATCAGGAGGTCTC
>M00285:128:000000000-BF978:1:1105:5738:4590_1:N:0:46
AAAACGCCTCTGCACCCTCTCCAACGCCTCCACATCCTTCCTATAATGCTGCGACCAGAACTGAACACAATATTCCAAGT
GCGGCCTAACTAGAGTTTTGTAAAGCAGCATCATCAC
>M00285:128:000000000-BF978:1:1105:12908:4592_1:N:0:46
CAAGTTTATTGCACAAGTATATGTATGCACAGGTAAAATGAAAAACTTACTTGCAGCAGCATCACAGGCACATAGCATCA
GATAAGCAGCAGTCACAAGAAAAACATACATTTTAAACATAGATTATACACAATTTTTACAAAGAATATTCTTGTGTTCA
AGGACGTTCTGTGCCATATCATTCTTTGATTCTATTTCTACGAGTAGCCACATTTTTTACATATTAGGGTCCTCAATTTC
CATTAGACAAGACAAAATTCTTCAATGGAGATACTAGAACTTAAGTAATCGAAGGAA
>M00285:128:000000000-BF978:1:1105:25028:4593_1:N:0:46
TTCCCATCAACTTTCCCCAGATTCCAGCACTCACCCACATCTTTGGGGCAATTCACAGTGGCTAGTTAGATGGGTAAGGA
AATGGAGGCCTGTGTGTGGGAGACTGAGGAGTCCTTTATGGATGCTGGAGGATCAAATCCATCTGCTGCTAGACAAGGAA
ACCATTGGAAAGATGAAAAAAATACTCTTTTGGACCAAATCCTGTTTGCTGCCAGCTTTCTCATTTGGTTAAAGCATTTA
ATGTGTATTAAAATTGTTTTCAGTTCATATCTGTGATACATGCCCCAATACTTCCATATT
>M00285:128:000000000-BF978:1:1105:14383:4595_1:N:0:46
CCTAAGAAAGACCCCAGGTTATGCAAAGGTTCTGTCCCTGAGAACTGCCCAGAAACGGATCTCTCTGTAAGTTAGAAACA
TCCATTTTCTATAGTAACCCACAATGTTTCGCACTACGTTCACTTGATATAATTCTTTCATTTCATCGATTATTCACCCT
AAAGATCGGAAGAGCACACGTCTGACTCCAGTCACTCCGCGAAATCTCGTATGCCGTCTTCTGCTTGAAAAAAAAAAAAA
AGAAAGTACCACATAACTTGTGACACCGAGGAGGCACAGATAAAACACATCCAGCTGAA
>M00285:128:000000000-BF978:1:1105:23030:4595_1:N:0:46
TGTACGTTCTCCCGTGTCTGCGTTGGTTTCCTCCGGGTGCTCTGGTTTCCTCCCACATTCTAAAAGACGTACGGGTAGGT
TAATTTGGGGGTTTAAAATGGGCGGCGTGGACTTGTTGGGCCGAAAGGCCTGATACTGTGCTGTAAATAAAATTTCAAAA
AAATGTCTATCTTATCTATAATTATAATCTTAGATATCTCCATCAGGTGTCCCCTCAGCCTCCTTCGCTCCAGGGAAAAC
AGCCCCAGTCCGCCCAAACTCTCCCCAGAACTAACGGCCTCCAATCCAGGCAACACCCTG
>M00285:128:000000000-BF978:1:1105:8263:4596_1:N:0:46
GATAACATGAGAGAGAAAGAGACCATGATACAGAAAGGGAGAGAGTATGTCACAGATAGAAAGAGTATGACAGAAAGAGA
GAGAGTGCATGATACAATAAAAGAGATTGGATGAGAGAAAGGGAGACTGCATTACAAATATAGTAAAAAGGAGAGAATGC
ATGACAGGAGGGAGAGAATACATAATAAAAGAACGACAGATAGGATGACAGACACACACACACACACACACACACACACA
GAGACAGCGCATGGCA
>M00285:128:000000000-BF978:1:1105:25598:4597_1:N:0:46
AAAGGGAAGGAGAGGGCTGGGTGGAAAATGTACAGCCATTATACAGGTGAGATATGGTCCAACTTTGTGATCCAAAGTCT
GGTGGCTCAAGCATGGCCAGATGTTGAGCCAGATCTCAGGAGGCTGAGTGGACACCAAAGCTGGAGTTAGGGCCCTTGTA
TGTGCTGATGAAGAACAAAGTG
>M00285:128:000000000-BF978:1:1105:17047:4599_1:N:0:46
AATGCCACCTCACAGTTATGAAGAAAATGATTTTCTTTATAAATGTCTAGTATATGTTTACTATGATCTTCCAGCATTTT
GGCTCAGTCTTCTTCAGAATTAATGATATCAATTTCATCTCACTGACAAATTTTGAGATTGTACTTTCAACCTTTTCTTA
ATTGTAAATGAAAAGTTCAATGGCTTTTAAAGTAATTCAAAATCAATATTTTAATGAAAGCTAACCTGAATTAACATCAT
TAAAATCCTAAAAAAGGGAAAATGGTGCAGTTAAGTACAAGAGTTACTGATTACCAACCT
>M00285:128:000000000-BF978:1:1105:18644:4601_1:N:0:46
AGTCCATTCGCTAACTCACTAAGAACTCTGCAAATCTTAGTTTAAACAAAACTAACAACATCTGTTTAATATCAAAAAAT
TAAGAAAACACTAGAAATGCTGGGAGCTGATTTGTAACCTGAAACCATGAGTGTGTTGGTATACGTGGCAGTGGATTCCC
CAACAATTACAAAGGTTTGAGAGTGCCTTGCTATTTCCTACATCTGTACTGATACTGAGGTCATTAATGACGTGCATTCT
GTTTTC
>M00285:128:000000000-BF978:1:1105:7006:4601_1:N:0:46
CCCCACCATGTAATAATGCAAATCCTATAACTGCCAGTAGAGTAACATACAACCTGCAAGGTAGATACAGGACAGATTTC
TTACTGAAGTGTTTTCTTAAAACTTGGAATAAATATAAATACACCAGAATTTCTACTGAATCTGAAAGCTCTCATTTCTA
ATTAAATATAGCTACAATTATAATTACTAAAACAAATACTCTAAAAACCTTTTTGGAGCAACATCAAAAAAATTAAATAT
TCTGTAAGGCAA
>M00285:128:000000000-BF978:1:1105:23896:4601_1:N:0:46
CCCGTTGATGGTCAGTGGGGTGTGCACACGGTGACCCCTCCTAAAATCCACTATCATCTCCTTGGTTTTATCCACATTCA
AGGAGAGGTTGTTGTCATAGCACCACACGGCTAGTTGTTTCACCTCCTCTCTGTAGTCCGACTCATCGTCACCCGTGACA
AGACCCACCACTGTCGTGTCATCGGCAAATTTGACAATGCGGTTGGAGCTGGATCTTGCCTCACAGTCGTAAGTCAACAA
GTTGAACAGGAGTGGACTGAGCACACAACCCTGTGGGGAGCCACTGCTCAGTGTGATGGT
>M00285:128:000000000-BF978:1:1105:19566:4601_1:N:0:46
ATGCTGGCGTGACTATAGAGATCTCCTGAGATCATTAACTTGTGCTTTCTTGAACCATATCAATTTTATTGAAACCTACA
AGAAAAGGAAAATAAAGCACTAGTATGAATGGGTTTAACATTTCAATTTCAATATTTTGCACTTTGCAATCAATGTTATT
TCAAATGTTTTCTTAGGCTTGATAGGAAATAGAATCAATAAAAAAACTCTGCTGACCATTGTGATGAGAAATAGCTGTTG
TCCAGTCTCCCATCTGAATGTATTAAATACACATTCAGTCTTGTATTTTTTGAATTATTG
>M00285:128:000000000-BF978:1:1105:12115:4602_1:N:0:46
CCTTTATTCCTACCCATTGCTTTCTGCCTACCAGCCAATGCTCGACCCATTTTAATATCTTTCCTGTAATTCCATGTGTA
CTCATCTTACTAATCAGCCTCTGATGTGGCACCTTGTCGAAGGCCTTTTGAAAGTCTAAATACACAATGTCCACTGCCTC
TCCCTTATCCACCCTACCTGTGATTTCCTCAAAAAACCCCAATAGGTTGGTCAGGCAAGATCTTCCCTTTATGAAACCAT
GCTGGCTTGGACCTATCCTGTCTTGAAACACCAGGTATTCCGTAACCTCATCCTTGAGG
>M00285:128:000000000-BF978:1:1105:13526:4602_1:N:0:46
TCAGAACATTTATTCTTGCATATGTCAAATGACTCTTCAATACTTTTCAAAATCAGCATTCTTAACCTCATAATACAGGG
ATTTCATTTGATTTTTGTCACAGACAACATTCTGCTGCTAATAGAAGCATAAGAACTTTCTTTACATCTCAGATGGCTGT
GAAATCTGAAGAAAAAAGTTTTACCCAATTTCTC
>M00285:128:000000000-BF978:1:1105:10301:4602_1:N:0:46
AAGATGAGGTAGCCCTCACCCCCAGTGATCCCCCTTCCCTCACACACTCACCTGTCCACCCAGTTTTCTTCTCCCTTCGT
TCACCTTCTCCATTCCCCCTTCTCTCTTCCTCCACCTGGTTCCATCTGCCCATCCTCCCCTCCCCACCTGGTTTTCCTAT
CACCTACCACCCTCTGTCCCACTCCTCCCTCGCACTCCTATATACTGGCAATTGTTCCCCTTCCTCAGTCCCGTTACATC
TCAAACCATTTGCCTCCACAGATGCTGCCTGACCCACTAAGGTTTTCCAGAATTCTGACC
>M00285:128:000000000-BF978:1:1105:19423:4606_1:N:0:46
TTAAACCTTGCCCTCTTGTTTTAGACATCTACTATGGGGAAAAGTTTATTACTATCTACCTTGTCTACCTACTCGTAAGT
TTGTAGACCTCCATCAAGTCCCACCTCAGCTTCCTCCATTCTAAAGAAAACCCAGCCTACCCAGCATCTCCGCGAAGTTG
AAACCTACATCCCAGGCAACATCCTGGTGAATCTCCTTTGCACCTTCTCCAGTACAACCAAGCCCTTCCTATAGTGTGCA
AAACTACACACAGTACTCCAGCTGTGACCCAACCAGTATTTTATATAGTTTTACCATAAT
>M00285:128:000000000-BF978:1:1105:17453:4606_1:N:0:46
CTTCCTGAACAACTGCACACTTCCAGTGTGCACGTGTCCAAGAACATTTGTTTCTAATTTACGCTCCCAAGGTCCTGCTT
AATAGCATCATAATTCCCCCTCCCCAATTAAGTACTTTCCCATATCATCTGCTCCTATCCCTCACCAAGGCTATGGCAGA
>M00285:128:000000000-BF978:1:1105:16586:4607_1:N:0:46
CACAGTCCATGGAACCATAGGACAATCCAGCACAACACAGGCCCTTCGGCCCTCCTTGTTGTGCCGTCATCAAACCACAC
CTCACGATCTAACCCTTCCCTCCCACATATCCCACTATCCCACATTCCTCCATATGTCTATCCAACAATCTCTTGAGCCT
GTCCAACGTATCTGCCTCCACCACCACCCCAGGCAGCACATTCCATGCACCAACCACTCTCTGGGTGAAAAACCTCCCTC
TGACATCTCCCCTGAACTTCCCACCTATAACCTTAAAGCCGTGT
>M00285:128:000000000-BF978:1:1105:9723:4608_1:N:0:46
TCACAGTGGGGAAAAAGCTGTCCTTAAGTCTGGTGGTACATGCCCTCAGGCACCAGTATTTTTTACCCGATGGAAGAAGA
GAGAATGTCTCGGATGAGTGGTGTCCTTGATTATGCTGTCTGCTACACCAAGACAACGAGGGGTAAAGACAGAGTCCAAG
GAGGGGAGGCTCGTGTCCGTGATGCGCTGGGCAGTGTCCACAACTCTCTGCAGCTTCTTGTGGTCCTGGACAGTTGCCAT
ACCAAGCCGTAATACAACCAGATAGGATGCTTTCTGTGGTGTATCAGTAAAAGTTGGTG
>M00285:128:000000000-BF978:1:1105:13965:4610_1:N:0:46
GTGAGGAAAAGGCTGGAGTAAAAGAAGTTGAGCTGGGAAGAAATAGATTCCACAGGTTGAAATGATCAGTCTATTTGTTG
ATCCTGGGAGGATGGTAGAAGTAGGCTGAGTGCTGTTGAGGATGCCAGAGGAAATGATGACTTAATGTTCCATAGTGGGA
AGAGGTGCCCAAATTTGCATTAAGCCTCTGTCAGGTAGCAGTCTGGTCACCAGACAGTAACAGCGCCCATCATTCTCAGA
ACTGGACCTGAGAGAGCTGAGTGCT
>M00285:128:000000000-BF978:1:1105:16314:4610_1:N:0:46
AATGACTAAATGCACCAGAATCATTGTACAATCCAAATGCCAGGTCATTTTGATTTACCATCCATTTTGAACGGCAAGTG
GGCTTGTGGTATGCTACAACCAACTGTGTCTCCCAAGACAACACAAAATGGAATGGAGAAAGAAGACAAGGTTGAAATGT
ACGGTTTAAACCGGGAAGGTGAGACAAGGAGCACAAGCAGAAAATGACAGGAACATTCAGCAGGCAAGATCGGAAGAGCA
CACGTCTGAACTCAGTCACTCCGCGAAATCTCGTATGCCGTCTTCTGCTTGAAAAAAAA
>M00285:128:000000000-BF978:1:1105:7497:4611_1:N:0:46
GTTCCACTAGAGGAAACATAAACCTACTTTTCAGTGAGATGTTGATTTGTGTTATTGCAACTTTTTTTCCCCCCAACAGG
AAAGGTCTGGCTTTTAAGCTTGGTTTCAGAACTTGCTATTAGCACCTGATACTTGAGTCCATCTGCTTCAGAAACTCTGT
CTATTACCTCCTGATTAATCTAATGTTTTCTTGATTGGAATTCCCAGTATCAATTTACCACAAACTTGCCTTGATCAGAT
CTCTGCTGCCTATGATCATTGCCAGCATGAAGACCTTTGACACATTACCCCATATTTGCT
>M00285:128:000000000-BF978:1:1105:26368:4614_1:N:0:46
CAAAGCTAAACCGATTTCAGAAAAGCTTGCTAACGGAATTCATCATCAACACTTTCCCTGAATATATATCTCGCAATAAA
ATTAAGAACTACACAACAATAAGACTATTGTTCAATCAACAACCATTTTTGGGTGGGTAGGAGG
>M00285:128:000000000-BF978:1:1105:20612:4614_1:N:0:46
TTGTCATCTCTGCCCTGTACCCAGACTGAAAGGGAAATTGGCTCAGACAGTGACTCATGCAGATACTGATCAGTCAGATA
CAGATCGTCCTTGGGGAATGAACCGGTTCAATTTTTACAGACATCCATAGT
>M00285:128:000000000-BF978:1:1105:15063:4616_1:N:0:46
ACACTTTCACTGTGTAACAGGACAAGACCCTGTTAAAACAGGACACAATCCCAGTCCAACCAAGCACCCTCTGTGTTAAA
CAGGACACTTGACTGTAAAATAGGACAACACCCTGCACAACCGGAAAACAACCTGTAAAAGAGAACGTCTGTCTGCAAAG
GGACAGCCC
>M00285:128:000000000-BF978:1:1105:17878:4616_1:N:0:46
GCTGTTTCAGCCAAATAGGAAATCTTTTGCTATATCAGCGTACAACTTTGCAGGTGCAAGAGATACAGTCGAATAAGTGT
TACCAAACGACTCAGCATTCCGAAATACATGCACGGCAATTGTTAACCAAGAGGTACTGCATGGTCTTATTGTGGAAAGA
TTGAAATGAGTTGATTTTGCTTTGAAAACGCTCTTTTTGCCAAATAGGAAATCTTTTGCTATATCAGCGACTAACTTTTC
AGAGGTAAGTGATACAGTGCAATAACTGTTAGCAAACGACTCTGCACCATCAAATACAT
>M00285:128:000000000-BF978:1:1105:12525:4617_1:N:0:46
AGTGTATGTATTTGATGGTGCAGAGTCGTTTGCTAACAGTTATTGCACTGTATCACTTACCTCTGAAAAGTTAGTCGCTG
ATATAGCAAAATATTTTCAATTTGGCTAAAAGAGCGTTTTCAAAGCAAAATCCCTGGATTTGCAATTTACAACAATAAAC
CCATGGAGTAACAATTGGAAAACAATTGTTGTGTATGTATTTCATGGTGCAGAGACGTTTGGTAACAGTTATTAGACTGT
ATCTCTTAACCCTGAAAAGTTAGTCGCTGATATAGCAAAAGATTTTCAATTTGGATAAA
>M00285:128:000000000-BF978:1:1105:18330:4617_1:N:0:46
GTGCCCCGTATAGCCTCATCAACACTTCCTTGCTTTTATATACTATACCCCTCGAAATAAATGCCAACATAGCATTCGCT
TTCTTTACTGCCGATCCAACCTGGCAGTTAACCTTTAGGTTATCCTGTACGAGCACCCCTAAGTC
>M00285:128:000000000-BF978:1:1105:12463:4618_1:N:0:46
CTTTTGCTAATTGTAATGAGTGTAATGGGTATAATGAATAAGAAAAGAACACTGGAGAAACAGATGGGCAAAGACTCTGG
AAAGGTTATTTGCATGCCTGCTGTAAAATAATTACCTCTGTGCTCTGTTGTTGATGTGTTTGCATGAAAAGGGAAAAAAA
AATTCTCTCGTCTGGCAGTGAAAGGCAAATTATCATTCATTCCCAGTGCAATCAAATTAAACAGGTGCTGGTTGTTGAAA
ATCATAAAATAACATAAAAGATAAAAAG
>M00285:128:000000000-BF978:1:1105:8250:4621_1:N:0:46
CCCTTGCGTATGGAAGTCTGGTTTTAATACACCCATAGAGTTGCCATTAAGGATATTCGGGCTAGTTAAGCAGAAGTGAT
TGAGTGGCAAAGCACTGTGGAAACTGAAAGGAAATGGGATAAACACAAGGGAATGAGAAATTGGAAACACTTTGTTCGAC
CATGCTGTATACCAGCAGCTGTGAGGCAACTTCTGGAGGCTCCATGGAGACAGCTGAATGAGTGGTAGCTTCAGAATACA
ACAGGCACAGTAGACAACACAATCAAAAGCAGCT
>M00285:128:000000000-BF978:1:1105:21990:4622_1:N:0:46
GATCTACACTCTTTCCCTACACGACGCTCTTCCGTTCGCGAATACACGTATGCCCTCCACTGCTCGCTTAAAAACGAGAC
CAGAAAAGCATCGTGGAGGGCTAGAGTCTAGCGTGAAAATGCCGATGTCGGTCAGGTTGAAGAATGAATTTAAGGCGATG
GTCTTCTTTATTTGTGCTTACTATAGTGTGATGAAAAGTTGATAGAAATTTATGTGAGTGATAAATCCAGGGAGGTGATT
TTTATGAATAACGATAGTTAGTTTGTGGATAACTCAAGCTTTCGTGGTTGTTATTTTAA
>M00285:128:000000000-BF978:1:1105:24900:4624_1:N:0:46
AATAATTTTATGTCTTTTCACAGTACTGTTGCTGCAAAACAACAAATTTCACGTCATATATGTCAGTGATAATAACTCTG
ATTCTGATTCTGGCATCCTCTAGCCCATTTAGTATCATGTGAAATTTGCAATGTAAAGCAAATCATTTAAATTGCATTTG
CTGAAAAGCTTCACACCCAATTTTTCTTTTCAGAAATTGTTAATAATCTGACATTCAGAGGAAGGACTGTTATGGATCTA
TATACAAAATCCTTAAGGGTATCGATAGTTGATGAGAATTTTGATCATTTGTTTAAG
>M00285:128:000000000-BF978:1:1105:9977:4624_1:N:0:46
CACACCTCATCACATCCACAACATCTCTTTGGCATATTGGACATGTCCTCCACCATGAAGATCAACACAAAAGCCTCAGC
CATTTCCACATTACCCAATATTAATTCCCCCTTCTCATCTTCCAAGGGAACTATGTTCACTTGAGCCATCCTTTTCTGCT
TTAAATAATTATAAAAACTTTACGATCTGTTTTTATATTTTGTGCAGTTTACTTTCATAATCTATCTTCCTTTTCCTTAT
TGC
>M00285:128:000000000-BF978:1:1105:16080:4625_1:N:0:46
CCCCTCCTATCCATGGACTCATCTTGATGGGTTTTAAACGGTTCTGCCACCCGAAGGCATTCGATAGTGGCCGCCCGCAG
AAATACCTGTTTCCCACTACAGGTTATCGACAGATTGAACTCCACTTGATTACTCCAAAAATCCATGCATGGATTGTGGT
ATCAGACACAGCTATCGTTCTACATCAGTGTGTTTTAAATGTTGCTGATGTGCCCGTCTCAACCACTATTTCTGGCAGCT
CATTCCAAATACGCACCTTCCTCTATGTGAAGCTGCCCCTGATGT
>M00285:128:000000000-BF978:1:1105:21714:4625_1:N:0:46
AATGGTCCCCGAGTGCAATAAGATGGACTCTTGACTCACAATCTACTTCGTCATTGCCTTACACCTTATTGTCTGCCTGC
ACTACACTTTCTCTGTAACTGTAACCCTATATTCTGCATTCTGTTATCACTATTCCCTTGTACTACCTCGATGTACTGAT
GTTGTGAAATGAATTGTATGGAAGGCATGCAAAACCAGTGTTTCACTGTACTTTGGTACATGTGACAATATTCAATCAAT
TA
>M00285:128:000000000-BF978:1:1105:6170:4628_1:N:0:46
GATTTTGCCTAATATGAAATCTGGTGATATATCAGAGATTACCTTTTCAGTAGTAAGAGGTATATTTAAATAACATTTAC
CAATCGACGCGGCACCATGAAATACATA
>M00285:128:000000000-BF978:1:1105:21381:4631_1:N:0:46
AGAGAACAATAGTAAACAATAAAGGATGATGGCCTTCATTAGAGGAAGCAAGGTATAGCGTAGCAGTTAGCTTGATGCTA
TTACAGAGCCAGTGATTGGTGTTCGATTCCCGTCGCTGTCTGTAAGAAGTTTGTATGTTCTCCCGTGTCTGCGTGGGTTT
CCTCCAGGTGCTCCGGTTTACTCCCACATTCTAAAGACGTACGGGTAGGTTAATTTGGGGGTTTAAAATGGGCGGCACGG
ACTCATTGGGCTGGAAGGGCCTGTTACTACGCTGTAAATAAAATGTAAAAAAATTTAAAT
>M00285:128:000000000-BF978:1:1105:16530:4633_1:N:0:46
GTTAGTGAACGCTATTCAGTATTCTCATTATTCAGAAGTGGCATATGGTAATGAACAATACTTGGGTGAGTGATCCACAA
AGACAAAAAGATTATTCATTCATGGAATAAATTTGTGCAATCATTGTCACATTAATATGGTCCTTTGATCTGTTGACAGG
TAGTTTACTTACCTTATGCCTGTCAGGTGCTCTCATGTTTTCATTTTCCAAATGCAAAACTTTTCTCTAATACCCTACTC
TGGTGTAGGGACAGCTGAAAGGTACAAAAGCATTGGAACTTCTGGTTGGGGTCAATTCA
>M00285:128:000000000-BF978:1:1105:15359:4633_1:N:0:46
GAAGCCGTGCATCTGTGCAAACTGCTCCCTGATGTGCAGCAGCAGCTGCTCCGAGCTTCTCTACAATGGGACGATGCAAA
AACACTGCATTTATGTAGCGACTGTCACAACCTGACAACAACAGATACAGGTACATTCACAGCATTT
>M00285:128:000000000-BF978:1:1105:10913:4635_1:N:0:46
CCTCCCCCAACCACCGAAATCACAGCCCTCCCAGGTTCATTCATCTCACCGCAATCTCTGGCGGACTCCCAAATCTCCTA
GGGAGAACCCCCCCCCCCCCCTTTTTTCGTGGTGCCCCGGGACTCGGGGGGGGAAGGTTTTATCTTGCGAGGGGGGTGGT
TGGGCGGGGGGGTCCCAAGGGGAAAGGGGAGGGAAACCCGCGGCATTTGTGGACAGGAGAGACACGGGGGGGGGGGGTGG
AGAAACACAGAGCGGGAAAAATGCAGTAAGCGAGAGGGTAGTGTTTATAAGGACCGGGTG
>M00285:128:000000000-BF978:1:1105:15071:4639_1:N:0:46
CCTGAGAGAACCTGCCTCTACCTCCTCAGGGAGCACACTCCAGATTCCCATCACTCTGTGTGGGGGGGGGAAAAAACAAC
TCAGATCCCTCACACCTCTTCCCTCTTACTTTAGACACCCCCACCATGTGAAACAAGATCCTTAACATCCACCCTATCTG
AACCCCTCATCATTTCATCTGCCTCTGTTAGGTCAGCCCTCAACCCTTCCTCCAATCCAGGGACAACAAACTCAGCCTTT
CCAGATCTCTCCTTGTAAGTGAAATGTTCCA
>M00285:128:000000000-BF978:1:1105:7545:4642_1:N:0:46
GATTTCTAATGACACTGGGTTGCAGTAGTTTAGCAACTTTTATATCATTGCATTCAATGGGCCTCTCTTTGTCCTTTAGA
CAAGATCACCTTTTGTCTTTGCATACAGCCACATCTTTATCTTCATTCTCTTTTTCAATATTACTTCTCAGCTGGAGAAC
ATCATGTTTTCAAACACATGTCCAACTCTCACATTTAATCATAGCCTCTGAAATTTCCAGTATAC
>M00285:128:000000000-BF978:1:1105:19124:4642_1:N:0:46
GTCAAACCTGGTGCATAGTGCTGGGAAAATCCAGGGGGGTTGGAGCCTTCCAAATAGAATCCACTGCAGAGTGTACTGAT
TCAGTCTTTTGAAACTGTCAATAAATCCCAGATTCCCACATTTCATAGTGCACGTGTGGAAGTTGGATACTTACATAAGA
AAAACGTAGTAAGAAAATAGGAGCAGGAGTAGGCCACTCTGCTCCTCAAACCTGCCTTGCCATTCAATACGTTCATAGCT
G
>M00285:128:000000000-BF978:1:1105:9191:4642_1:N:0:46
GATCTACACTCTTTCCCTACACGACGCTCTTCCGATCTGGACTACACTCTTTCCCTCCACGACTCGCTTCCGAACAAAAC
TACACCCACTCCCTACACGGCGCAAGTCCTGTCAAGACCACAAAATCTCCCGGCGCGAGCCAAGAACCCAAAGACACCAA
GAATCCTGTAGACCAGTGGTAGGCAAAGCAAAAGATGAGTGAAGAAGACGTAGTCACAACCGGTAAGGACGGAGGTGGGG
GGAATTGGGCGAGTACGCTAGACAGTCAGGACCACGGTAAGCAGGACGAGCGAACCAAGG
>M00285:128:000000000-BF978:1:1105:14170:4643_1:N:0:46
CCCACATACGTGCATGCAAGCAATCACATGTCCACAGCTGTCCATGCAGACACACTGGCACACATGTGGGAATCCTGAAT
ACACACACATGCAAATGCAATGACAAACAGAAGTGCACACACATGTGCACATAACGTCAAACGTAGATGCGCATGCACAC
ACACACACACACACACACACACACACACACACACACACACAAAGCCATACATTCATAAGTAAACACACACACACACAGAA
AAAAAAGGATGTTCACTAACATATGCAGAACCCTATCTGAGTGATTTGATCTGTGTCTTG
>M00285:128:000000000-BF978:1:1105:17517:4644_1:N:0:46
TTTTAGCGTTGCAAAATGGCTGAATGTTCAGGGTTAGGGTTAGGGTGTTTGTTAGGTTAGGGTTTTGAGGTTATGTGGTG
AAGGGGGATTTTAATTTCCCAAACGTCGACTGGCGTTTCCAGACGGTGAGGGGTTCAGATGGTGTGTCGTTTGTTGGTGT
GCTCAGGACGGGTTCATGACAGAGTATGTGGATAATCCCACAAGTGGAAAGGCTGTGCTGGATTTGATACTGGGTAATGA
ACCTGGTCAGGTGTCAGATCTCTGGGTGGGTGAACATTTTGGTGAGAGCAACAATAATTC
>M00285:128:000000000-BF978:1:1105:7725:4645_1:N:0:46
CCAGGTACCTACTCCTTGCCAGAAATGGCTTCTATACATTGTTTTTTTAACAAAATCAAACATAGAAGAGCTAATGAAAA
GACCCCTGTTTTTTAGCCAACTACTATTTCTTATTAAGACTAAAAGTAAAAGTTATGATCAAATTTCAGTCCTTTTAAGC
AGTTAACCAGTTTTAGAAACAAGACAGAAATCTGCATCACAGCTTCCAGCCTGAATTTTTTTTCTTCCTCAGTCTGGAGA
CAATTGGGGCATTTTTTTCTTACTGAGAAAAAACATTAATTTAGGAAAAGGTTTCCTGA
>M00285:128:000000000-BF978:1:1105:24521:4647_1:N:0:46
ACCCGCCTGTCACTGTCTCCTGACTCCACCCTCCCTCTACCCCACTAGTTCCATCTGCCCATCATCTACGTCCTCGCCAG
GTTCCACCTAACATCTGCCAGCTTCCGTCCCACCCCTCCTTCTCAACTCTTTATTCAGTCTATCTCCCCTCTACACTCTC
CGTCCTGATGCAGGGTCTCAACATCAAATGTCAGCTCTCTCTTTGCCTCCACAGATGCTGCTTGACCCTCTGAGTTCCTC
CAG
>M00285:128:000000000-BF978:1:1105:13824:4648_1:N:0:46
TCAGGCATAGTCCAGTAAGTTGCATTTAGCATTACACTACAAAACTACCAGACAATGATCAATGAACAAGAGAGAATCTA
ATGACTTCCATGATGGTCAATGGCACTACTGTCACTGAGACTTCTACCATCAATATCCTGGGGAGCCATCACTGACCAGA
AA
>M00285:128:000000000-BF978:1:1105:18244:4649_1:N:0:46
GTGGCATAGTGTGGTGAGTTAGTGTAAAACCAGATCCAGGTCTTGTTGGACAACATAGCGGGCTGGTTCAGTGAGGAGTG
TGGAAGAGCAAGCTGGGACCAGCACCAGGCAAAACTAAAAATGATAGGAAAATCAGAAAAAAAACCTGCAGATGCTGGAA
AACTAAAATAATGCCAGAAACATTCAGCAGATCAGGTTG
>M00285:128:000000000-BF978:1:1105:13191:4651_1:N:0:46
CGCCACCAGCTCGTTCACTTTAATAACTATTTATTTAATTACCTGCCGTATTTAATTTAACCTGCCGTATTTAATTTAAT
TTAAACTTCCGTAGTTTTTGCTTTGTTCAGTGTGTCTGTGTGTCTCTGCTGTTTGTTATTTAATGGG
>M00285:128:000000000-BF978:1:1105:11940:4654_1:N:0:46
CTCCTAGCTGCTTAGAGTGGTCTACTCCAGAGCAGTCCTGCGTTCTCTAGTCCTACTTGAAGATCCAGTTTGTGTTGGGA
TTACTACTCAGATCTCTGAGGCAAGATTCCTTCCAGTGTTGCCTGTGTCTGGTCCTGAGGAAGTATACTGACTCCAGTCT
TGTACCAGTGTGTGTTCTCTAGTCCTGCTTGAAGATTTGGTTTGTGTTGGGATTACTACTCAGATCTCTGAGGCAAGATT
CACAAGATCACAAGACAAGGGAGCAGAAGTAGGCCATTCAGCCCTTTGAGTCTGCTCCAT
>M00285:128:000000000-BF978:1:1105:15129:4654_1:N:0:46
TAACTTCCAAATTGGACCACGTGCAGTCATGCACATATTGGTTGCTAAAATCAATTATTTCCTTAGAGTATAGGAGACCA
TTTGGCCCATCAAAATGATGCTGATTTGCCGAGCAATCCCATTCCCACTGTAACTTATTCTCTCCACGTTCCCATCGAAC
TCTACCACTTGCCTATGAACTAGGAGGAATTTTACAATGGCTACTC
>M00285:128:000000000-BF978:1:1105:13971:4657_1:N:0:46
ACGCCATAAATTTACCCATTGCTCTTAGTCATTGTAACAGCAATATGTACTCTCTACTACACTTAACATCTCTACCATGT
CCATCTCAGAGACTCAGAATTCCCATAGATCACTGGCATATTATAATTTCCAAGCATTAACTGTAACAGTAAACTTACTA
CAGGCTAGTAATATTTAGTAAACACCACAGTAGTTACAATTATATATTGTTTTCAGTTTGTTACTAAGCACCATAAACTC
TTCCCTTTTTGGATTATCGCCAATTCAACTATTGACACCACTAAATCCAAGCCTGGTGT
>M00285:128:000000000-BF978:1:1105:15645:4657_1:N:0:46
ACCTTATCTTATCTTAATGGGTATACTCACATTTTTGTTCAAGTTGATTGGCACAAATTGATTTGCTAAGCTCAGAATTT
TAGGTGAAGAGAAGAGGCTCGAAACTTCCAGCTGATTATGAGAAGAAAAAGCAGTGTGAGGATTTATTTGCTAATACCCC
CAATAATTTTATGCACTTCATTTGCTGCTCAGCGTCCAATGTCCTCCCCTCC
>M00285:128:000000000-BF978:1:1105:14078:4657_1:N:0:46
ATCGCACCTCCACTGGCCCACCAGAATGACCCTGTCTCTTAACTAACATGGACATGAAACACGGAGTGAGTTTAACATTA
ATGAAAAACTCCCTCACATCTCATTAGAAGGAGATGCAGGGTCTTGTTTAATGAATAATTAAACTTCCCCATTGGTTTGT
GGTAGTTAAAAATTAATTGCATTCATCCCTTCTTGTCACTTGTACCTGATAGAACATCACATTTATTGATCAAAGATGTG
CCCTGTCATAATTTATCTTTGTTCAGCATTTTGGACAAGGAGCAGT
>M00285:128:000000000-BF978:1:1105:21064:4658_1:N:0:46
GCCATTAAGCTGTCACAATGCATCAAGCATTTGATATTTTATAAACTCATGGGATTACTGTGTCCCCAACTGTGAAAAGC
TGAGCTTTTCAATGAATGGGGAGAGACTAGCTAATTGCTGAACCTCATCATTCGCTGCTGACACACAAGTGAGTTGATGA
CTTCATTGCAGAGG
>M00285:128:000000000-BF978:1:1105:25027:4659_1:N:0:46
GTTAGATCTAGTTTTAGGAAATGAACCGGGACAGGTGAAGGATCTACTGGTGGGTGAGCATTTGGGGGACAGTGTTCATT
GCTCCATAACCTTTAAAATTGTCATGGACAGGGATAGGTGCA
>M00285:128:000000000-BF978:1:1105:12740:4662_1:N:0:46
GCATTTGGTTAGTTCCACCTTGTTTTATCAGAGAAACCCACAATACTTAACCTCATCATCTTACAATGATCCCATTGTTT
TTACTTACCACTGCCCCATTTCAGGTACAATCAGTCAGCTTTTCAAAAGCTATTTGCAATACAGCTCTACATAAAAAATC
ATGGAAGTTAGTCAAGTGGGATCTGCCTGTTCTGATATCTTGTTGCCCGTCATTTAACCCAGTAAAGTTCCTTTAAATCT
TTCTATCTTTTCCATTAACTGTGAGGGCCAAATTCAT
>M00285:128:000000000-BF978:1:1105:11697:4666_1:N:0:46
GTCTTTACACTTAACATCGATGTCCAAAGTCCTCTAACATTCTTTCCCCACTCTACAACATTACCCTATGAAAATAAATT
ATCACTGTGGGACTCTGGAAAACATGGCCTACTTTTCATATTTCAAGATCTATGTCTTTGTGAAAGAAGACATTAATATT
AGCATATAATTATGCATAATAAATAGTTTACAATTTATATAGAATATACAATTATCATTTTGTTTTGAAATATAACCGCT
GTAAAATTCTAAGGATTTTCTTTTCTTTCATTCCCTGTCCATTTGATAAGGGGACTGAA
>M00285:128:000000000-BF978:1:1105:7810:4666_1:N:0:46
GATATTCCAGGCTGGGTGAGCAGGAGCTTGCCAGGACTGTCACGTCTGAGCACCACAAGTTATTGATTAAGAAGCAGACC
ACTCCACCTTTAACTTTGCCAGAGGACGCTCAATTCAATGAATTGAGAAGTCCTCAGGTTGACTAGCACAGTTGGGTGAA
GCAGGTGTTTTATTTTCTTATCTTGGAGGTTGCTCTTTGGAAAATATATATAAGCCTTCACTCAATCTTTTCAGCAAAAA
GTCAGTGTAGCAATCAATTTCACAACTGACACGAAAACTTTTAACCGGTATTTCCTGTC
>M00285:128:000000000-BF978:1:1105:25046:4667_1:N:0:46
AAGGGCCAGAACCATTCCTTCTCAGGTTAACCAGGGGTCACCGACTACATCACCCTGAGTGCCCCCCATACCTACTTTTG
ACCACAGAGCTCTGACTTTTGTCATCAGTCTGCCTCATTCTCCCATTCCCATCACCTGCCTCCCCCATGG
>M00285:128:000000000-BF978:1:1105:16609:4670_1:N:0:46
CAGAGAATTGATACGGACATTGTGTAGATAGAAGGGATTAGTTTAGTTGGACATTAATTAGTTTGACACAACATCATGGA
CAGAGCATCTGTTCCTGTGCTGTACTTTTCTATGTCCCATACCTGCATATGCCACTTCCTCTGGCAGCTCGTTCCATATA
CCCACCACCCTCTGACAAATGCCAAATGGATAGTGCAAATGAGAATCAGACTGAATACGAGAGGCTCAGAGGGAGAAGTG
GAACAAGTACTAAGGG
>M00285:128:000000000-BF978:1:1105:13818:4670_1:N:0:46
GCAGATAAGCACAAGGTGGAGGATTAACAAGGCTAGGACGTCCACAAGGAATGAAAGGGCCCAAGGAAGTAGTGAGAAAC
AGAGGGACCTTGGTATCCCTGAAGGCGGCAGCAGCAGCAGCACTGGTAGATAAGGTGGTTA
>M00285:128:000000000-BF978:1:1105:16416:4671_1:N:0:46
AGAGCACAGATGCTCAAGATGAGAGGGCATGGCTTTAAGATATTGGGAGGCAAGTTTAGGAGAGATGTCAGAGGGAAGTT
TTTCCACCCAGAGTGGTTGGCGCATGGAATGCACTGCCTGGGGTGGTAGTAGAGGCAGATACGCTGGACAGGTTCAAGAG
ATTGTTAGATAGGCACATGGAAGAATGTGG
>M00285:128:000000000-BF978:1:1105:11205:4671_1:N:0:46
GATCTACACTCTTTCCCTACACGACGCCCTTCCGATCTCAACTACACGCTTTCCCTACACGACGCTCATCCAACCAAAAA
AACCCTATTGCCATCCTACTCTTAAAGAGGTGGAAAAATACAATCTAACCCTTGCCCTCCAAGAAAAGGACCTCTGGAAT
ATTCAACAACTGACATGTAGTAGCAATAGAGTTGCACTGTTTGGATCTCATGCCCAGAAAACATGGTGGGAAAAGAGTAG
CTGATGACAGTCTTCATCTGCCAAAACATCAAATCTGACACACTGACACAGTCAGCCACT
>M00285:128:000000000-BF978:1:1105:19070:4671_1:N:0:46
GGTGGTGAGTCGTTTGGTAACAGCTATTGCACTGTATCTCTTAACACTGAAATGTTATTGGATGATATATCAAAAGATTT
ATTCTTTTGCATAAACAGCGTTTTGACTGCAATATCCATTGATTTGCCAGTTTGTGAACAAAAACCATGTAGTAAACATT
GGACAACAATTGTAATGTATGTATTTCATGGTGGTGAGTCGTTTGGTAACAGATATTGCACTGTATCTCTTAACCCTGAA
ATGTTATTGGATGATATAGCAAAAGATATATTCTTTTGCCTAAACAGTGTTTTGAATGC
>M00285:128:000000000-BF978:1:1105:18078:4673_1:N:0:46
TGGTGAAAGAGGTGGTAAAGGTGGGATTACAGGATACCAGCCTTGATTAGTTGGGGCATGGAATACAAGACCCGGAAGTC
CTAAACATTGGTGGGGCTCCATCATGAATATTGTACGCAGTTTGGTTACCACATTTCCCAAAGGATGTGGCTGCTCTGGA
GAGAGTACTGTGGAAATTCACCAGGATGTTGCCTGGGATGGAAGCACCTGTTATGAGGAGAGACTCGAT
>M00285:128:000000000-BF978:1:1105:21663:4673_1:N:0:46
TTAAATTAAATACAGCAGGTTAAATTAAATACGGCCACCCCTCCCCAAAGTAAATTAAACCCCACCCCCCCCCAAAATTT
GTCCTTACACGGCTGCACAAGTGATTGAAGACTACATTGAAAGTGGGTCATGGTTTGAGTGGGCAATAATGTTTCAAACA
GCCATTACACAACTATTCTTTCTTTCCAGAAGTTGAGATTGAATATTTGAGATTAAAATGATACCGTTCCATTTACCAAA
AA
>M00285:128:000000000-BF978:1:1105:19395:4676_1:N:0:46
ACCACCCACAATGAAAGCCATCACCCAGCAGGGAATGAACACGCCTACCTCCTCCCGGTCTACGACCCCGAAAGGTAATG
TCACCTTTTTAATATATTTCAATGTAAAAATTGACAAGCGCACCTGATTGCAAAACACAAAATGAAAGGAATTAATGTGC
CATTCTAAATTATGAAAACAAAGTGCCCACTCGC
>M00285:128:000000000-BF978:1:1105:12374:4676_1:N:0:46
AGTACTTAGTAACACCCCCTTTGGCAAATATCACAGCTTGTAAATGCTTTCTGTAGCCAGCTAAGAGGCTGTCAATTCCT
GTTTGGAGGATCTTTGCCCATTCTTCCTTACAAAAGGATTCTAGTTTTGTGAGATTCTTGGGCTGTCTTGTATGCACTAC
TCCTTTGATGTCTATCCACAGATTTTCGATGATGATGAGGTTGGGGGACTGTAAGGGTCATGGCAAAACCTTCAGCTTGC
GCCTCTCGAAGTAGTCCATTGTGGATCTTGAGGTATGTTTAGGACCATTATCCTGTTGT
>M00285:128:000000000-BF978:1:1105:5832:4677_1:N:0:46
GCTGTAACCTTCAGTAACTGGAACCAGGACAGCACTGCCCGAATTGGTAACTTGACTGACAGAATAAATTTTATTCCAGC
ATCCCAGGCAGCCACAATGACTTTTACATGTGAGAGGTCACTCCTGGTGACATTTACTGTGCAGGAGTCACTGTCTTTTG
GAACGAGCCTTGAATATGAGGTGAAATGATAATTGTACAAATATATGTACTCTGGTTTCAGGGTTAGGACCCATTGCTTG
TCTGTTTGCGTTCATTGACTGGATGCCTTGTTGTGCAAATCCTGATTGTGATTCAGCAA
>M00285:128:000000000-BF978:1:1105:21069:4677_1:N:0:46
TTTGTTTAGATTCTGTCTACCACTTCACTTGGTGATTTTCATGTGTTAGTAGTCAGTATGTGAAATCTAGAACATTTAAC
TGTGGAGGAGTTCCCACTACATGTTTTTTTTCCAGAGGGGCAATTTCAGAAGTATCTGGGAAGATGACCTTTAAAGGTAC
GAAGGATAATTAGAGTTTCAAGTGATGAAGATGAGAAAAAGTTGCCTCATTCAAGATCATCAGCATGAGGCTAGCGTCAT
CTAAACTGGTGGGCTTCATTGGTGGAGTATCCATGTAATCAAATTGGGATGCCCTTTTCT
>M00285:128:000000000-BF978:1:1105:22253:4677_1:N:0:46
CCTGATATCGCTCAAGCCCCCATTCTAATATTTGGTACTTGGGATGAGAGCTATTCCAGATCCCAATTCGTCAAACAGAA
GGAAATTAGGGCACCCATAACTTCTGAATAAAAATAAAAATCATGTAGTTTACAGCACTGGAGGTCATTTAACCCATAAT
ATTTGTGTCATCTTTTTGGTGGGAAAGCCAACCACAGACAGATTTTG
>M00285:128:000000000-BF978:1:1105:5651:4677_1:N:0:46
TGCCAGTTTCTTCACAAAACCCATGGAGTACCAACAGGAAAACAGTTGTTGTGTATGTATTCCATGCTGCTGAGTCGTTT
GGAAACATTTATTGAAGTGTACCTCTTACCCCTGAAAAGGTAATCTTGATATATCACCAGATTTGTT
>M00285:128:000000000-BF978:1:1105:17806:4678_1:N:0:46
TTGCCCACAGAAGGCAGATGATGGTTGTAGAAAGAAAGTATTCAACTTGTAAGTCAGTGACTTGTGGTGTTCCACAGCAA
TCTGTTCTGGGACCCCTGCTCTTTGTGATTTTTATAAATAACTTGAATGAACAAGTAGAAGGGTGGGTTAGTAAGTTTGC
AGATGACATGAAGATTGGTGGTGTAGCAGATAGTGCAGAAGGTTATTGTAGGTTGCAGCAGGATATAGACAGGAGGCA
>M00285:128:000000000-BF978:1:1105:13272:4679_1:N:0:46
GGGGGAGGGGGAGAGGGAGGGGGAAGAGGACAAGATGTTAAGATATCAGGCGTGACGGATGGGCAGCGGGCAGTTCAGGC
AGTGGCTGTAGATATTGACGGATCTGCAGTGGGGTCTCTGCAGCGTATCAAAGGCGGGGCAACCAGTGGACCATCCAGTA
GATCCCCTCCAACCTCAGTGGGGAGATGGTGGAGTTAATCCGGAGTGACCACCGTTTCACTCCAGGGGAAGGCAACGCCG
AGGGGGAGGCGAGTGGATGGGGGGGGGATCAAGAGGAAAGGGAAAA
>M00285:128:000000000-BF978:1:1105:16226:4680_1:N:0:46
GATGAAGTAGTGTTAGGAAATCAGACCTTGTACAGTCTATGGAGACTTTAGACTTGAGTTCATTACTAGAAATACCCTTT
CAATCCCTTTGAAGTTGAAACAAAAACCATATAGAGAAATAAAAGGCTACATTTTCAACAATTAAATTGGACAGTTAGCC
AGTTTTAAATCAGGATGTTTATCCTTCCAAACAAACTAAACAATGGGATTGAAAGCTTCACCCATTCTTAACACAAAAGA
TCAGATAGATCAGATACAGCTTCATGCTTGTATATGATCAATATTAGCATTTGAAAGATT
>M00285:128:000000000-BF978:1:1105:6085:4680_1:N:0:46
AACAGGGTGGGCTACTGCTGTGCCATATCTAAAGATGTATAATAAAAGACATTGTCCACGTGTCCCACACATAACTCAGT
AATGAAACAACCTAGTAATCTGAAATTTTGCATGCAAGTTAGGTTTAACATAA
>M00285:128:000000000-BF978:1:1105:25013:4681_1:N:0:46
GATAAACAAGGCTATGAATTTACCTCCTCTTTTTGTTGCATCCAGTATAATTCCAGCTACATCCAAGAATGTGCAGTGAG
ATGCTCTTAACAGTTTATCTTTAGTCTGCAGCAATATTTTTGTGTAGTCTTTCATCACTGACAACTGAAGTCTGTTTGTT
CACTCTGATGTAGGTGTAAGTAAGTGTGTTAAAAGGTAATGAAGCAATGGTTGGTTTACCAAGTGACTCCTTCCAATATT
AATTACACCCATGGCGTTCAAAAACATTAATAATTCCCTTTTTAGCCTCAGCTGCTAA
>M00285:128:000000000-BF978:1:1105:12933:4682_1:N:0:46
ATTCTCTCTCCTACACCCACACACAGAAAAAGAGAGTTGAATGTGAATATTAATATGGATTTTGTTAAGCCATAGGGAAT
TTCATGCACTGTAATGATTTTTTTCTCAGAATTATAAACAGATAAAACATAATGGTTGTCATTAGGAGGCAAATAA
>M00285:128:000000000-BF978:1:1105:21436:4683_1:N:0:46
NNNNNNNNNNNNNNNNNNNNNNNNNNNNNNNNNNN
>M00285:128:000000000-BF978:1:1105:4940:4686_1:N:0:46
CAATGGCACTGTGGCTACTGGGAAGAGTTCGCAGTAACAATATAAAATGTAGCCCTTATCCTTCCTTTTGTACTTCAAAG
CTTTAATTTTAAGATCTTCATATGCTA
>M00285:128:000000000-BF978:1:1105:5066:4688_1:N:0:46
ACACCATCCCCGTCCCTGGGACAGGCCGGGTCCCCCCTGGGGGTGGGGGGTGGGGAGGGGGTCTCACCGTCCCCGGGGAC
AGGCCGGGTCCCCCCTGGGGGGTGGGGAGGGGGTCACACCGTCCCCGTCCCTGGGACAGGCCGGGTCCTCCCTGGGGGTG
GGGGGTGGGGAGGGGGTCTCACC
>M00285:128:000000000-BF978:1:1105:18364:4689_1:N:0:46
AGAGGAAGTTGTTGAGGCAGGTGCATGAACAACATTCAGAAGTTATTTGGACAGGTACATGGATAGGAAAGGTTAGGAGG
GATTCAAACATGGGCAAATGGGACTAGCTTAGAAGGGCTTCTTGGTTGGCACAGACGAGTTGGGCCGAAGGGCCTGTTTC
G
>M00285:128:000000000-BF978:1:1105:6573:4691_1:N:0:46
GCCTGGCCTGCTGAGTTCCTCCAGCGTCATAGTGTTTTACCATCTAGATTCCAACATCTTCAGTCCTCTCTTTCTCTACG
TTGATCAATATTCCACATTCTGTAGATTCGCTCCACTCTAGCAGAGAGCTGACTTGAAACAAGGCACAGCATTGCAGCAA
GAACTGAGAGAAGTGTTAAACTGCTGGCATCAACCTTCCCATTACTGCAGCTTTAATGTCCATAACATTGCAAGACCTCT
GCACTGCACCAGTTCTGTTCTCTTAACGGCTGCACCGCTGGCAGCCATACCCTCAGCTGT
>M00285:128:000000000-BF978:1:1105:19260:4693_1:N:0:46
CTATTGAAGTCAGTGGACTCATGATCCTACACTAGGTCTGACCCGAAGTCAAGGATTGGAGGGTTGATGGAAAGGGGTAG
AACTTTGCCTGTGTATTGGAGACCTCTGAATTCCATGAGACATTGCAGGGAGCTCCAGCCCATTCTTTCCCCAGAGCTTC
CATCAGAGCTCTCAGTTGTTCATTGCCATGAAGTAGTACAATTGTTTCAAGAACTAATTTTGATTTACTGTCACTTGAAA
ATGAATCCTTTACCCTGGGAGTAGGGTGGACTTCCAGCATGATTTTCAAAGCTAACACA
>M00285:128:000000000-BF978:1:1105:22929:4694_1:N:0:46
AACATGTGGTCACTACTATGGGTTTAGTTTAAGAGACCACAGAAAAATTTCTTTCCTTAATTCTCCTCAATAAAGAGTGT
ATTAAATCCAGGAACTTGTGATGAATTGACAGACAGCAGTGTCAAATGGAGCAACAGGCTGTCAGCTGCTCATGACTCAG
CTCCTTTCTTTTGTAACAGAAACTTACATTTCTTTTTGATGGACATTTACTATTGCAGTCCCAAAACAGTTAAAAATATA
TTAAATTAATGA
>M00285:128:000000000-BF978:1:1105:10170:4695_1:N:0:46
GGACAGATAAGTCTCCTGGGCCTGACGGAATATTCCCCAGGCTGCTTCGAGAGGCGAGGGAGGAGATTGTTAAACCACTG
GTAAGGATCCTTGAGTCCTTGTTGTCCACGGGGATGGTACTGGAGGATTGGAGGGTGGCAAATGTTGTCCCGTTATTCAG
>M00285:128:000000000-BF978:1:1105:21339:4697_1:N:0:46
CACAATGCAACGTGCAGACCGCGTTATTGTAGAGTTTGAACCTCAAACCCGTGTTGAAGGTGAAATTCAACACCAGTCTG
AAGACTTCCCTGTTATCGAGTTTCATCGCATTCTTAAAGGTGAGGAAAAAGCACGTACATCAGAGGATGAATTGGTTATT
TTTGATGGCGTAGGCTTTGCGTCAGAGGATTATACGGGC
>M00285:128:000000000-BF978:1:1105:18997:4698_1:N:0:46
CCATGCTTGGAGAGCAAGAGACATCTTCCACAGACATAGGCCAACACTAGGCAAAAAGCCTTAGCTTTTGAGGATGACTG
AACATCACAAAACGTTAATGGTGTTGGATGGCAGAAGAAATAATGGGCAAGTTCTACAGTGGTTGGCTCTGCCACCATTA
GTAGCCATATTGCCTCTGAAATGGGAAGGCTCAAGTTTATCTTGAGCACTAGAACCTAGGCTAGTTCATGGTTGTACTGG
GGAATGCCACACCAGCAAACTTTTAGCTGAGATGTTCATA
>M00285:128:000000000-BF978:1:1105:19972:4698_1:N:0:46
TACATTTCCAGCTTCTGCATCTTCTGTTTTTCACTGATTCCCTAGTGATGGTGAGTTTAATTCCTCCCTTATTCAATATT
AATGGGATGTCTGTGATAAAATCTACTATTAAAAACTTATGCAAAATATCTGTTTAACTCCTCTGCAGTTCCCTTCTTCC
CCACATTTCTTTTCCCAACCTCATTCTTTAAGGGGCTAATATTCATTTGGACTTCTCTCCTCTTTTATGTACTTAAAAGA
AATTCTTACTGTCCATTTTTATTTTACTCACTGGATTATTTTCTCTCCGTTAATTATCTT
>M00285:128:000000000-BF978:1:1105:15013:4699_1:N:0:46
AAAGGTTATTCTCAGTACATTGAAAAAACCGAGGCTTAGCCAAAGACTAGGGCCTCGCAAATAAACACTACTTCGTATTT
TACAGAAATCAAAAATTTCAACCTACGAGAAAATGTGGGCATTCATGAACAGTCGAAAGCAAACTGCTTTGTTGAAGAAC
AACGATGAGGGAATTCAGCGTGTTCTCACCACTGACTATGCTCTTCTGATGGAGTCAACCAGCATTGAATACGTCACTCA
GCGAAACTGCAATCTGACACAAATTGGTGGACTCATTGACTCCAAGGGATATGGCGTTGG
>M00285:128:000000000-BF978:1:1105:16953:4700_1:N:0:46
ATACTCGTGCAAAACAGCCCATAAGTTAAAACAAGGTGGACTTTGCTAGCACATGTTCTTATGCTTTTCCTTGATTTTCT
TTTTGTTCAAAGCCACATTCTAAATACTCACTTTAACTGTCATCTGCAGTAAAGAATTTATATTCCATAAAACAAAACTG
AGCTTTGTGTCAAGAAAAGGTTGCCTATCATTTTTATTCAGCTAACTATTCAGGAATTTATTTTATGCCTACTTTTCATG
TGGAACATTTCCAAAAGCAAAAACCTTTATTTTTGTGGCCAATATTTATCTCACAGTGG
>M00285:128:000000000-BF978:1:1105:14615:4703_1:N:0:46
AGAGGGCTTCTCCTAGACGAACTGAGCCTCAGCTGAGAATTGTACTCCACTGGTTCAATCGCAGAGAGGCAATCTGTGCT
TGAATGCAACCTTAGCATCACCTGGACTTGGAATGTCGAGTCATGGAGATTATTGTCATATGCACAAGTATGGTGAGGTA
CAGGTACAATGAAAAACTTGAGACACAAGAGACTGCAGATGCTAGAATCTGGAGCAACCCCCAAGATGCTGCAGCAACTC
AGCAGCTCAGGCAACATCTGTGGGGGGAAAT
>M00285:128:000000000-BF978:1:1105:25505:4703_1:N:0:46
GCTAAAATGGGAATAACGATCGGCATGGAGCAGTTGGGCCGAAGGGCATGTTTCTGTGCTGTGTGACTCTATAGACTTGA
CCCCCTTGGTCTCTCTGTTCATCAAATTCCCGGAGCACCCTCCCATTCACTGTCGACGTCCTACCCCGAAGTGACGTTCC
AAAATGCATCACTTCGCGCTGGTCGGGATTAAATTACATCTGCCGACTCTCCGCC
>M00285:128:000000000-BF978:1:1105:19015:4705_1:N:0:46
GCTGCTGCACGAACACTTGTATTTATGCAGTGACTCTGTCTAAGTTCAGACAGGAGCTGAAAAGAGAATAAAGCAGAATT
TCACGGCATTAGACGCAGCAGCTCATTATTTCCCTTTGCAGCTGGGACAAGTGATTTTCCCGTCTTCTTCAGACACATCA
GTGGGTAACATTCGGCATCTGCTGCCCAAATTATGAATTCTGATCAATGTTGATGGTTTATTATTTGTTATCCGCTGAGC
GTCCGGTTGGTCACGGAGGTAAAATATGAACCGATACACAAGTGTATTTGAAAACCATGT
>M00285:128:000000000-BF978:1:1105:11592:4706_1:N:0:46
CATGTCTCCATCTGGCTTCGTTCCTTCCCTCTTTACACTGGGATGAAATTGTGGGTTCTCATCCCACTGCCAAGGATTGA
CCAGAGAATCTCAGCTGACACTGTCATACTCTTGGAGATGTGTCATTCGGCTGAAATGTTTAACTGAGATGTTGTATGCT
TCCTCAGATGGAGATAAATTACTCCATGGCACTACTCTGAGCA
>M00285:128:000000000-BF978:1:1105:25421:4706_1:N:0:46
NNNNNNNNNNNNNNNNNNNNNNNNNNNNNNNNNNN
>M00285:128:000000000-BF978:1:1105:20644:4709_1:N:0:46
TCTTTAAATGTTTAATATATTGTAACCATCAGGGTAAAAATAATAAGATTAAAAAGAAAAATGTTTTTATGAATGTGAAG
TACGTTACCTTATTCACTGCTTAGCTGTTTTAAAAGAAATGCATTGCATAATGAGTTTTTGAACAAATTAACATTGCATC
T
>M00285:128:000000000-BF978:1:1105:25984:4709_1:N:0:46
CAGTCGATATTCATATTACAACTCCTGTCATTTATTTATTAACTGTAAGATCAGTATTCTTTTCACCAGACCAATACATC
TATTCTAAATGTATTGGTCTAAGGGAATTTTGGTTGCAAATTTTATCATTAGAGGATTGAAACACAATAATCCAGTTGCT
TAGAATGACAGTAGACTAACTACCAACTCTGCGATTCCATCTGAATGATATGGAATAGAGGGAATTGGAACTTGGAATAC
TAAATTATAACAGTGCTGTCAAGTGAAATTAAAGTGTTTACTTGGCATTTAGCAATTTAT
>M00285:128:000000000-BF978:1:1105:8074:4712_1:N:0:46
TAGAAAACGCACAGCATTCTCGGGTCAAACAGTTTATGTGCTAATGCTGCACACTAACCAGCCACCAGGAGGTATGTCAG
AATCACTTATTTAATGAAAAAGTCCAAAAAGGCAGTATTCTATTATCTTAAAATGCTTTTTAATGCAAGGTGATTGATAG
ATAATGCTAGAGCAACTTGTAGAGCTTGCATGATTC
>M00285:128:000000000-BF978:1:1105:14840:4713_1:N:0:46
TATGAAAAGAAAGTCCATTTGGCAGAAAGAGCGTTTAGAAGCAAAATACATTGATTTGCCACTTTCTACTCTACGCCTAT
GTAGGAACTTG
>M00285:128:000000000-BF978:1:1105:21058:4714_1:N:0:46
AAAGTGAGAGGTGGGAGGTTTCAAGGAGATTTGAGAGGAATTTTTCCGCACAGTGTGGTTGGAATCTGGAATATGCTATC
TCAGAAGGCAAATACTCTTGCGACATTGAAGAAGCATCAAAACAAGCGCTTGAATCACCAGGGAACAGAAGGGTATGGAG
CTGACGTGAAGATAGCTCTCTGCATGGATCATCTCGAAATCGGTTGTCTGGCCATGAATCACTGCTCTTACAGGGAGCCT
GCTGAAGGGTCAATATTAGTTTGAAGACCCCAGGATGAACTAACCCTCTGCTCCTCTTC
>M00285:128:000000000-BF978:1:1105:13649:4714_1:N:0:46
GAGACCGAGAGAGATGGAGAGAGACCGAGAGATGGAGGGTGAGATTCAGATAGATGGAAGCAGAGAGAGAGATGGATGGA
GATAGAGAGGTAGGGCGAGACAGAGAGATGGAGGAGACAGAGAGATGGAGAGAGACAGAGATTGAGGGAGAGAGACAAAC
AGAGAGAGAAGAGAGACG
>M00285:128:000000000-BF978:1:1105:5027:4715_1:N:0:46
ACGCAGATGCTTTGGGAAGATACCGACAGGTTAAGTTAGAGGACAAGGGCGTGGCAGATAAAATATGTGTTAAATTGTGA
GATGTTTAAACATCTCAGTCATAGAAGCCATAGGACTGTACAGCATCTGAACAGGCCATTCAGCCCAACTCTCCCATGCT
GATCA
>M00285:128:000000000-BF978:1:1105:11729:4715_1:N:0:46
CCCCGGGTGTGGTCGTGTGGTGCTGCTCTGTGCTCACATCCGAATGAACACGGCAATCCCGTGCATGAGCTGAACTCTTG
GAGGGGACCTGCGTCTTCATCATCCTCACCTGGTCACCATCACCCACCTTCCCACCACCAGAAGGAGGTCCAGCACATCC
CTCCAACCACCAAACCCCCCCCCCCCCCCCCCCCCCCCCCCCCCCCCCCACCCCCCCCCCACCCCGCACCCACCCCCCCC
ACCAACACACCGAGCGGACAAGAAATAACACCAAACAACCACGAAGCACACCCGCCGAAC
>M00285:128:000000000-BF978:1:1105:26472:4717_1:N:0:46
CATCAGCTGAGGCACTAACTATAAATGAGTTGGTGACATCATGTTATAGTTGTACAAATGTTGGATGAGCTGCATGTAGC
ATGGCGTGCAGTTCTGGCTTCCACACTACAGGAAGGATGTGATTAAGTTGGGGAGTGTGCAGAAAAGCTTCATAAGGATA
TTATTTGGATTGGAGGGCTTGAGTTATCATGAGGGATTGGATAGGCTGGGTCAGTTTACTCTGTCGCGTAGGAGGTTGAA
GGGTGACCCAATAGATGTATATAAAATTATGAGAGACATAGATAAGTAGGTAGCCAGTGT
>M00285:128:000000000-BF978:1:1105:7862:4719_1:N:0:46
AACATATGTAATCTGACAAACCACATATTGTATCATGGAGTAAGCATATGTAACCCATTTCACATGCAAACAACCACTAG
ATGGAGTCCACTTTAGAAAGTACAAAATGACTGTCTTAAAACATGAAAATGTGTGAAGCAGTAGAGCATTCATACACAAC
TAGTTACATTTATCACTTTATTAGATACTAACAGTACCATCTATG
>M00285:128:000000000-BF978:1:1105:24903:4721_1:N:0:46
CATGACTTTGTCAAGGGCAGGTCCTGTCTTACGAGCCTGATTGAACTTTTTGAGGATGAAGGGAGAACAGTAGATGTAAT
GCATATGGATTTCAGCAAAGTGATAAGGTGCCCCATGCAAGGCTTATGGAGAAGGTGCGGAGACATGGCATCCAAGGGGA
CATTGCAGTGT
>M00285:128:000000000-BF978:1:1105:26627:4721_1:N:0:46
GAAAGGCCTGGATAGAGTGGACGTGGGGAGGGTGTTCCCATCAGTGGGAGAGTCCAGGATCCGGGGGCACAGCCTCAGGA
TAAAGGGACGTCCCTTTAGAGCTGAGGTGAGGAGGAATTTCTTCGGCTGGAGGGCGGTGAATCTGTGGAGCCTGTTGCCA
CA
>M00285:128:000000000-BF978:1:1105:11561:4722_1:N:0:46
TAATATCTGTTATGGAGAAACCATGAGAAGCAATTATTGAAGACATAATGGCAGGGCACTTAGAGAAAAGCAAGGCACTC
AGGCAAAGTCAACATAATTTTGTGAAATGTAAACAATTTTTGAGCAATTCATTGGAGTTTATTGAAGATGTAAAGTGGGC
TGTGGATAAAGTGGAAATGGTGGATGTAGTAATATTTCCAGATGCCATTTGTTAAGGCATTTCATCAAAGGTTATTGTGG
AAAATGAAAGCTCACACTGTAGCATACAAGAGACTAATATGGATAGAAGTTCGGTTGGCT
>M00285:128:000000000-BF978:1:1105:11153:4725_1:N:0:46
TAACATATTACATTAAAACTCCGATAATCTGCTAAACAACTGTTAGTGAACCTAGCTTGTGCAGCATTTGGCTTGGACGT
CCTGGTTCATGTGCTCTCTTTAAACTCACCAATGGAAAATTTATTATGCCACTACAACTTTTTTCCAAAAAAAAAAGTGA
ATTACAAGTTTTGAAGTATTACTTGGAATGATACCCTATAGTTCTAAAATATCTGCCAGTCCAGCACCACCAAAGTCCCA
AGTGTGCTGCATTAAGTGAATTTTACTGTAAATCTCTTAATAATACCCCATAATGAAGG
>M00285:128:000000000-BF978:1:1105:10194:4726_1:N:0:46
AGCCCCTCTGATACTAAGCCATAACTGTTAATACTTCCTATAGAAAATATTGGGGGTTTTCATTGGGAAGAACTTCTTCA
ATTATGACAAGTCATGGAGAACCATCAACATTAGATAATTCTTCTCTATCTTCAACTGACTTCATACATAAACTGGACTC
TCAAAATGTAATCAAAATTCAGTAAATAATGCAACATTTCCAGTGCAAGGTATACACCTTTGATAGTTTTAGAAATTTTG
TAACATTATATAGCTGTAGAAATAGATACTATATAATGTTCTAAGGAGTGAAGTAATAGT
>M00285:128:000000000-BF978:1:1105:12797:4726_1:N:0:46
CAGCAATCTCGCAACTCTCATGATCCATGTTTGGTCTGACTGCTTGTGCTGACTGTATGGAATTTGCTTTTGACTGCATG
AATTCTACATGGGTGCTCAACATTCCAAAGATGTGTTGCTTGTTAGGTTCATTCATTTTGTGTAATTGGCTGGTGGGAAA
AGATGGTGTTAATGGGCATATGAGAGGTTACAGAGAAAAAAGTCGGGTAATGGGATTGTTGCAATTGCTTTGAGAGCTGG
CATAGAGTGGATAGGCTAAATGTCAGGAATAACTATGCAACAATTTGTGAAATATATAGC
>M00285:128:000000000-BF978:1:1105:26532:4728_1:N:0:46
ATCAACAATCATTTTTTTTAAATGAAGCTAACAAGGAGAATTGGTCAGGTTGGCAAATTTGATGTAGCTTAAAGAATTTA
GCAAAGTAGTTGACGAGGTTCCATT
>M00285:128:000000000-BF978:1:1105:24124:4728_1:N:0:46
GTAGATGTAGTGTATATGGATTTCAGCAAGGCGTTTGATAAGGTACCCCATGCAAGGCTTATTGAGAAAGTGAGGAGGCA
TTGGATCCAAGGGGACATTGCAATGTGGACCTAGAACTGGCTGGCCCACAGAAGGTGCTTGTTGAAGGGTCGTATTCTGA
GTGGAGGTCGGTGACCAGTGGTGTGACTCAGGGATCTGTACTGGGACCCTTACTCTTTGTGATTTTTATAAACAACCTGG
ATGAAGAAGTGGAGGGGTGGGTTAGTAAGTTTGCAGATGACATGAAGGTTGGTGGTGTTG
>M00285:128:000000000-BF978:1:1105:12984:4729_1:N:0:46
CGGTTAAAAATGTTCCACTACCAGATTGTAAAAGACAGTTTTGAGTTAAATTAAAAGACTTACATAAAGGGGAGAATTCT
TTCAAAAAGGAACAGAAAGTAATAAGAAATGAATTTAAATAAAAAGTACAAGGATATCAAAAATAACAGTTTTATAAATA
TTGAGAAATAATTGGTTAGTAGCAATGTGTGCTATTAGAGAACAAAACATGAGAGTACAATGGACAACAGGAAAAGATTG
AACTTAAAAAATAAATACAAGTATGTTTTCACAGTAAAATAAAATGACAAGACCTTCAAT
>M00285:128:000000000-BF978:1:1105:6946:4730_1:N:0:46
GATCTACACTCTTTCCCTACACGACGCCCTTCCGATCTCGTCTACACTCTTTCCCTACTCGACTCGCTTCCTACCCAATT
AACACTCATTTCTAATTCGGATACAACCAAAATTAGTTGGTTTGCAAGAAATCACAGTATGAGGATATGATATACATAAG
AAGTCAACTGTCAAATCGGTATTTGATTCTATTAATACTGGTATATTTTTATCAGATCTTTCTATATTCGATCTATAAAA
ACAAAAGTGTGTTAGTTTACCTTCGGCAAACGCTCTTAGATAGTTTTCAACGTAAAGAAC
>M00285:128:000000000-BF978:1:1105:13835:4730_1:N:0:46
CATCGCTGACTGTAAGGAGTTTGTACATTCTCCCATATCTGCGTACGGGTAGGTTAATTTGGTGGTTTAAAATGGGCGGC
GCAGACTCGTTGTGCCGAAAGGGCTTGTTACCACGCTGTAAATAAAATTTAAAAAAACCAAAATTTTTATTTAATTGGTT
TATTATTGTCACATGTACCAAGATACAGTGAAAAGCTTTTGTTTGTGTGCCATCCAGACTGACCATTCCAAACGTAGTTA
TATTGATGTAGTGAAAAGAAAACAAAATGCAGAATATAATGTTGCAGTTAGAGGGAGTGC
>M00285:128:000000000-BF978:1:1105:23218:4731_1:N:0:46
CTCAATTCCTTCCCTGTACCAGATCCCCAAAGTCTTCAATCCCCCAATCTTTCAAAAATTCATCTTTCTTCACTTTAAAT
GCTTCTAATGAGTTAGCTTCCACAAGTCTCTGGGGCACAGAATCAAGAGATTCGCCATTATCTGCAAAAGTGAGTTGGTA
CAATTCCTGCCACAGAACACCCTCAGCAAGACATTCAATTAGTAACTGTCCTACAGACCCAGATTTTACTTTGAGTGTCA
GGTTCTTTCTGGCTCCTCATTTCTAATTATGGGATCTACATGACTATTTTCCTCTTTTA
>M00285:128:000000000-BF978:1:1105:10345:4733_1:N:0:46
GGCGACTTTGAGTGAACTGTGGATATGAACCCTCAGATCCCTCTGCTCCTCTACACTGCCAAGTACCTTGCCATTTACCT
CATACTCCGCCCTGGAGTTTGTCCTACCAAAGTGCACCCCCTCAAACTTCTCCAGATTAAACTCCATCTGCCACCTGTCT
GCCCAGCTCTGCATCCTATCAATATCCCTCTGTAAGCTCCAACAGTCCTCCACACTATCCATCACACCACCTATCTTGGT
GTCATCCGCAAACTTACCAACCCATCCTTCTATTCCTTCATCTAAGTCATCTATAAATAT
>M00285:128:000000000-BF978:1:1105:8690:4735_1:N:0:46
TCCTGTCATTGCTGTCCAAATATGCGACTATCTCATCCTTAATAATGGATTCTAGCATCTTCCCCACCACAGATGTGAGG
CTAACTGGACGGTAGTTCCCCGTTTTCTCCCTCCCTCCTTTCTTAAAAAGTGGGACAACATTAGCCACTCTCCAATCCTC
AGGAACTGACCCCGTATCTAAAGAATATCACTCAGCGTACTCAGAACTTCTGAATGCTATAAATTCTGCACTCACTGCCA
AAAGCCAGGAGAAGTGACTGAGAATTAAACCATGATGTTGCAGAATTTGTTACAGAACTG
>M00285:128:000000000-BF978:1:1105:10718:4735_1:N:0:46
CAGCCAACAAGATTACTGAAGATTACTTGTTCAATTCACCACATCTACATCATTCATCTACCAACAATTCCTAATAATCA
GGACTCATACTTAACATTCATATGCCCCACCACACCCTTGCACATTTAGGATTGCTGCAAGCCTCATAACCACATCTTGC
AGTTTTCACACAGTGGGAACTATTCAGTCATGAAGCACATCAATGAAGAATATTGCGAAATATTCACTGAGACACTTCCC
>M00285:128:000000000-BF978:1:1105:17248:4737_1:N:0:46
CCTTCATAGAACACTTTGGCTCTGATATTTTTCTGGTAGGAATGAGGGGGATGTTGGGGGTGGGGGGGAAAAAGCTGAAA
ATCCTGGGAAGTGCTGAATTTAACAATAGGTCCTAACTAGCATGATGCAGGTAACACAAAATTTGGTGGACTTGTGGATA
GCAAGGAAGGTTTT
>M00285:128:000000000-BF978:1:1105:21556:4737_1:N:0:46
CATACACTAGAATTGCTTTCCAGTAGATACTCCTTGACTTTAGAGAAAAAAGTTGCAAATCAATGGATTTAGCATAAAAA
CGCTGTTTAAGCCAAATTGGAAAGCAGTAGATATATCATCGATTAACGTTTCAGTGGTAATAGGTACAGTTAAATAACTG
TTACCAAACGACTCAGTAGCAGGAAATACATACACTACAATTGTTTTCCAATAGATACTCCAGGCGTTTAAGTGTAAATA
GTGGCAAATCAATGGATATTGCTGTTAAAACACTGTTTTAGCCAAATATGAAATGTTGCC
>M00285:128:000000000-BF978:1:1105:8226:4739_1:N:0:46
AGAGAGTGAATCCAGTGACCCAAAGGCTCTTTTCAGAGCCACCCACAGTGTCTTTGGAAGGGCTGAGCACAGACGAGTGC
GGCGGATTTCCATTCAGTATTACAGACCCGTATATCTGACAGCTCCCGGCGCTCTCTGTCCCAAACACCCAGGGGACTT
>M00285:128:000000000-BF978:1:1105:15909:4740_1:N:0:46
AGCACATCCTTCCTAAGATATGGGGCCCAAAACTGTACACAGTACTCTAAATGAGGCCTCACCAGTGCCCCGTATAGCCT
CATCAACACTTCCTTGCTTTTATATACTATACCTCTCGAAATAAATGCCAACATAGCATTCGCTTTCCTTACCGCTGATC
CAAACTGGTGGTTAACCTTTAGGTTATCCTATACAAATACCCCTAAGTCCCTTTGTACTTCTGTGCTTCCAATTTTATCT
CCTTCTAGATAATAGTCTGCCCATTTATTTCTGAAGTGTGCAACTGCACATTTTTCCACG
>M00285:128:000000000-BF978:1:1105:6624:4740_1:N:0:46
AACCCCAGGACAGACGGTAAGAAAAATAGACCTATACACCCCAAAACCCTTAGCCTAATCACCCCAAAACCCTTAGCCTA
ATCACCCCAAAAACCTTAGCCTAATCACCCCAAGCCCCTTAACCTAAATCAGCCCCTTAGCCTAAATCAGCCCCTTAACC
TAAATCAGCCCCCTAGCCTAAATCAGACCCTTCACCTACATCAGCCCCTCAGCCTCAATCAACACCCACCCCTCACACAC
CCGCATAGCCTATATCAACCCCTTACACTCACACAGCCCCTCAGCCTAAATCCGCACCGC
>M00285:128:000000000-BF978:1:1105:26865:4745_1:N:0:46
AAGATCACAAGACAAGGGAGCAGAAGTAGGCCATTCAGCCCTTCGAGTCTGCTCCAAGAGAAGAAGAAAAAAGATAACAT
ATCTATCCCCAATTTCCAGCCAGGGTTCGATTCCCGTCGCTGACTGTAAGGAGTTTGTTTGTTCTCCCCGTGTCTGCGTG
GGTTTCCTCCGGGTGCTCCGATTT
>M00285:128:000000000-BF978:1:1105:7356:4745_1:N:0:46
NNNNNNNNNNNNNNNNNNNNNNNNNNNNNNNNNNN
>M00285:128:000000000-BF978:1:1105:23444:4745_1:N:0:46
ATAGAAAGCATCCTATCCAGATGCATTATGGCTTGGCATGGCAACTGCTCTGCCTGTGACTAAAAAAAACTGCAGAGAGT
TGTAGACACAGCTTAGCACATCATGGAAACCAGCCTCCCCTCCAAGGACTCTGTTTACATTTTTTGCTGCCTCTGTAAAG
CAGCAGCATAACCACGGACCACACGCACCCCAAATATTCTCTCTTCTCATCCCTCTCATCATGCAGAAGATACAAAAGCC
CAAAACCATGTACCACCAGACTCAAGGACAGCTTCTCTCCTGCTGTTAGAAGACTATTG
>M00285:128:000000000-BF978:1:1105:6711:4746_1:N:0:46
NNNNNNNNNNNNNNNNNNNNNNNNNNNNNNNNNNN
>M00285:128:000000000-BF978:1:1105:12943:4747_1:N:0:46
CTGTGTCTGAAATACTTTAAGGACCCAATAAAAAGTCCATTCGCTAACTCACTAAGAACTCTGCAAAGCTTAGTTTAAAC
AAAACTAACAACATCTGTTTAATATCAAAAAATTAAGAAAACACTAGAAATGCTGGGAGCTGATTTGTAACCTGAAACCA
TGAGTGTGTTGGTATACGTGGCAGTGGATTCCCCAACAATTACAAA
>M00285:128:000000000-BF978:1:1105:6874:4748_1:N:0:46
NNNNNNNNNNNNNNNNNNNNNNNNNNNNNNNNNNN
>M00285:128:000000000-BF978:1:1105:9516:4749_1:N:0:46
ACTCACGAAAGTCCCAATCGTGGAGTATTTCGGCTTCGTCGTCGGTGCTCGCGGTTGCTGGTGCAAACGGAATGACTTGC
TGATGGACTATCTCGGCATTAAGAAGTACAAGACGTTTGCCGCAGACACCTGCAGTCTTACAATCAGACTGACGATTGAC
ATGCTGCAGGTGTGCATGGACTATTAGCGAAGACAGCATGGTAAAATAAGATCGATGCAATTCGTATGAACCTGTCCCAC
ACGGTCGCGAGCGCCAGAACAACGAAAGACTACGTTCTCCGTGTGGGTCAACAGCAAGT
>M00285:128:000000000-BF978:1:1105:17701:4750_1:N:0:46
TCCTCCCACATTCTGAAAGACGTACGGGTAGGTTAATTTGGGGGTTTAAAATGGGCGGCGCAGACTCGTTGAGCCAAAAG
GGCCTGTTACCACGCTGTAAATCTATTTATTTATTTATTATAAGATCATGGGGGGGCACAGACAGGGTGAAAGCACACAG
TCTTTTTCCCAGGGAGGTAGAGCTAAAAACAAGAGGGCGTAGGTTTAAGATCAGAGGCGAGAGATTTAAAAAGGACATCA
GTGGCAGCTTCTTCACACAGAGGGTGGTGCGTATTTGGAACGAGCTGCCAGAAATAGTGG
>M00285:128:000000000-BF978:1:1105:11621:4750_1:N:0:46
GGACGCTCAAGGCGGATGCGCAGGTTGACTCCGTGGTTAGGAAGGCGTATGGTGTATTGTTCTTCATCGGTCGAGGGATG
GAATTTAGGAGTAGGGAGGTAATGCTTCAGTTGCACAGGTCCCTGGTCAGACCCCACCTGGAGTATTGTGTTCAGTTCTG
GTCGCCTCACTACAAGAAGTATGTGGAAGCTGC
>M00285:128:000000000-BF978:1:1105:11954:4752_1:N:0:46
AATACATTGAGTTTTAATTTCTGATGTGTGAAAAGGACTCCAATAAATCCAGCAAGTGTAGACTGAACTGTATTTCCCTC
CAATATTGGTCTCCAATATTGGTATAGCATCAAAAATTCTTATGTCGAAATATAAACCTAATTTTAATGGAGACCTGCAT
TGTCTCCTTTCAAGAAAATAAAAATGTACATTAGCAAAGGCATCCAAGGTTATTCTCAAATAGCTTTATGGTATGACCAG
AGCATAGAAAGGGATGATGTGTGGATGGGAGAAGAGGATGTATGAATGATCAGAAAC
>M00285:128:000000000-BF978:1:1105:22428:4757_1:N:0:46
CCCAGAATAATTTCCTTCCATTATTTAAGAGCAGGGTGAGTTACCTTGAATATCCTGGCCAATACCTATCCCTCAATTAA
CATCACAGAGACTAACTATCTGAATGTTGTCAGGGGCGATGTGGAAAGTGGGCTGTACGATAGCGTAGCGGTTAGCGCGA
CGCTATTACGGCGCCAGCGATCGGGGTTCGATTCCCGTCGCTG
>M00285:128:000000000-BF978:1:1105:19104:4759_1:N:0:46
CCTTGTTGTGACCTTGCACCTTATTGCACTGCACTTTCTCTGTAGCTGTGACACTTTACTCTGTACTGTTATTGTTTTCA
CCTGTACTACATCAATACACTCTGTACTAACTCAATGTAACTGCACTGTGTAATGAATTGACCTGTACGATCGGTTTGTA
GGACGAGCTTTTAACTGTACCTCAGTACAACTGACAATAATAAACCAATAACCAATA
>M00285:128:000000000-BF978:1:1105:13783:4759_1:N:0:46
GGACCCTGCACACATTATGCCATGTTACTCCTGAATTCTGTGCAATCAAACACTTCCTATGTTTCTGTCTAGTGTCAGCC
TTCCTTGCAGCAGTGTGTACCTAGCAGATATAGTCAGCCACCCTGAATCCAATGCATTTTAATGTTGTTTCATAGCATC
>M00285:128:000000000-BF978:1:1105:24813:4760_1:N:0:46
GCTTCTGACCTTTTCTGTCCATCTGCCTTTGAAACCGTGAAGCCCCAGATATTAAAGTCCAAAGTATTGAGACTAGAGAG
AGAACAGAAGGACATTGAATCACTGATTTATTTTCCACTCCTATCTGAATTACAATTCATCAAAGGTCAGCTGATGGGCA
CAGTGTGAAGGGAACATTCACTTTATTAGATGAAGAGCACACGTCTGAACTCCAGTCACTCCGCGAAATCTCGTATGCCG
TCTTCTGCTTGAAAAAAAAAAAGAATAGATCGAAATCAGCCTATAGATTACTAGACTAC
>M00285:128:000000000-BF978:1:1105:24228:4761_1:N:0:46
CAGCTTCCTCGTATTGGATTCCACTCTTTCCTGAATTACACAATATACTAATTGGTTATAGTTTCCTGCTTTTTAGTGTC
TCTCCTCGAACAGGGGGTTTTCTAGTCTGCTGGGAGATTTACCAGGGATGCTGCCTGGTTTAGAGAGTATGCTTTATGAG
GAGAGACTAAGGGAGCTAGGGTTTTACTCTTTGGAGAGAAAGGAGACAT
>M00285:128:000000000-BF978:1:1105:17837:4761_1:N:0:46
GCATTCATCGGCACAAAAGCTGAAAAGGTCTGCACTTTAAAGACATCCTCATTCTGGTGGAACTTTCATCGTTTGCCCAT
CCTCATTTACTCTGTTCAGGATAGTCAGTCAATGTGAAGGATGGAATTTAACAGGATGAACACTTGAATTAAAAATTCTA
ATTTTTGGAGACAATGAAGGTGTCCAGCGAAGTCTGGGACCTTTCTCAAAAGTGTATTTCTATCTAGTTCCAAACTTCTT
GCATACACACAAGATACTGATATATTTTTTTTTACAATGAGATAACTACAAGACTCCTA
>M00285:128:000000000-BF978:1:1105:14509:4763_1:N:0:46
AACTCTTCGTCTTGAAGATCAGTGTGATCGTGTATGTGTGGAGCCAAAAGAGGTGGGGGAGATCTTAAATGAAGTTTTTG
TATCTGTATTTACTTGAGAGAGAGACACAGAGACTATAGAACTCAGGAAATAGAAGAGTGAAGTCATGGATATTATCCGG
ATTATTGAACAATAGAACAATAGAGCACAGAACAGGCCCTTCGGCCCATCAA
>M00285:128:000000000-BF978:1:1105:20277:4768_1:N:0:46
GACGACTCCCACCCCGGACATTCTCTCTGCTCCCCTCTCCCATTGGACAGAAGATGCAGAAGCCTGTAAGTTTGTTGTCG
AGGCTCAAGGAGAGTTTTTTTCTCACTGTTATAAGATGATTGCTTGGTTCCCTAGTACTATAAGATGGACTTTCGACCTG
ACATTCTACTTCATTGTGACCTTGCACCTTACTGCCTACC
>M00285:128:000000000-BF978:1:1105:25779:4768_1:N:0:46
CTTTAAAAGTTTATGTTTGGCACTTCATTGCACACTGTAGGAAAAATCCTATATTCAGCATTATTTTGGCAATACAAGTC
ATGCAAGCATACTCTTTCATTAATATTTAAATGGAGGAATAATGACATGAATGATGTACAGCATTCACATCATCCCCTGC
AGGGAGATAGATAATGAAGTCACAAATTGCAAATGCTGCAATTTTCCAAGGGTAGGAATTAT
>M00285:128:000000000-BF978:1:1105:12114:4769_1:N:0:46
CACTAAAATGGAGTATCTACTGGAAAACAATTGTAGTGTATGTATTTCATGGTGCTGAGTCATTTGCTAATATTTATTTA
ACTGCACATCTTACCCCTCAACAGTTAATGTCTGATATAGGAACAGATGACCTATTTGGCTGAAACAGCGTTTTATAAGA
TGAATCCATTGAGTTGC
>M00285:128:000000000-BF978:1:1105:9701:4769_1:N:0:46
AGCAGCCAACATAATCAAAGACCCCACCCACTCCGGACATTCTCTCTTCTCCCTCCTCCCATTGGACAGAAGACACAAAA
GCCTGAAAGCACATACCACCAGGCTAAAGGACAACTTCTGTCCCACTATTATAAGACTATTGAATGGTTCCCTAGTACAA
TAAGATGGACTCCTGATAAGATAGTTATTTATTAGTCACATATACATCGAAACACATA
>M00285:128:000000000-BF978:1:1105:26784:4771_1:N:0:46
GACCAGAACTGAATGCAGTACTCCAGGTGCGGCCTAACCAGAGTTTTATAAAGCTGCAACACAACTTCCTGACTCTTGAA
CTCAAAGCCTCGACTAATAAAGGCGAGCATTGCCATACACCATCTTTACCATCCTATCAAGCTGTGCAGCCACTTTCAGA
GAGCAATGGATTTGGACCCCAGAATTCCTCTAAACATCAGTATCCCAGTCAAATTTTTATCCCATTCCAAGCCTGCAAAT
TGATGGATATGCTTCCTACCTGAGATCGGAAGAGACACGTCTGAACTCCAGTCACTCCGC
>M00285:128:000000000-BF978:1:1105:20837:4772_1:N:0:46
CCCATTGCATTGGTTCAACAGAAGAGCAGCAGAGTTCTCCCACTGCGTGGGGTGGTGTGTTTAGAGGTACGTGGTCTTGT
CGTGATCACAGTGCTGTTCGTGGGATCTTGCCTTGCACACATCATGTGCTGCACTTGCTTTATTATGACAATGACCAC
>M00285:128:000000000-BF978:1:1105:16634:4773_1:N:0:46
GGAAACAGTGACAAGAGACTGGGAGGTGAGAGGTGGAGGTGACAGAGGGCTGCAGATGGTGGGATCTGATGGGAGAGGAA
GGTGGAGCATGGAACCAAATAAGGGAGTTGGGGAGGGCAGGTGGTGTCAGTGGGGGGCAGG
>M00285:128:000000000-BF978:1:1105:20386:4773_1:N:0:46
GATCTACACTCTTTCCCTACACGACGCTCTTCCGATCTGGACTACACGCTTTCCCTACACGACGCGCTTCCGATCTGAAC
TACACGCTTTCCCTATACGGCGCGCTTCAGAACTAGAACACAAGCACTCAGTGCACGGCGAGCGTCCACTCTAGTGAGGA
CGAGTCCAGGTTGTAGATACACAAGATCCGAACAGGGAAGAGACATGTGATAGGAGCAGAGTGGAGAGAGCGGATCGGAC
ATAAGTAAGACAAGTGCACTACGACACAACGAACAGAAGAACAAGTCGGGACTACTATG
>M00285:128:000000000-BF978:1:1105:23782:4774_1:N:0:46
ATAGCTTCTGAATTTAGGAAATTCCACAGTACCTCATGTGTTTTGCAGATATGTCCACAAATATTTCACTGGTCAATTTA
TCAGTGTCTGGAAACATAATGTATATACCTTCTTTGCAGAAGTTATTTCAATGCAGTCAGAATGATAAATGACCAGAGTG
AAATGATATTTGGCATATCATTCCACAGAATCCCTGATGCAG
>M00285:128:000000000-BF978:1:1105:22313:4775_1:N:0:46
TCACTGTTTGAGATACAGCCTACAACGGTGGTATCATCTACAAACTTGTGGATGGTGTTAGAGCAGAATCTGGCCACACA
ATCATGAGTGTATAGGGAGTAGTGTAGAGGGTTGAGGACGCAGCTTTGAGGGGCACCAGTGTTGAAAATAATTGTGCTGG
ATGTATTGCTGCCTATCCTCACTGATTGCGGTCCGTTGGTTAGAAAGTCAAGGATCC
>M00285:128:000000000-BF978:1:1105:19697:4775_1:N:0:46
CACTTCCATCGTGGTGAAGGGGCAGACGTTCAAGGCCCACCGGGCCGTGCTGGCCGCTAACAGCTCCTACTTCCGGGACC
TCTTCGCTGGGACTACACGGGCAGCCTTCGAACTGCCAGCAGCCGTGCAGCCCC
>M00285:128:000000000-BF978:1:1105:26299:4775_1:N:0:46
GATATTAAAAACCACCTTACAGTAGCAGATACAACAAGTCTAAGGATAGCAACACCATGAGTTTCAGCTCCACAATTGGC
CATGCCTCTAGTCCAGCTCTTCCAATACAGCTTCAGCAATGATTACTTGACAATGTGGAAAAATG
>M00285:128:000000000-BF978:1:1105:8969:4777_1:N:0:46
CACCTTCATTAGGAAAAAGAGCAGGTTGGGTGATCTGGAAGGTGCAAAGGTAAGTGATTATGTAGTTAGCAGCTTCAGGC
TAACACTAGAAGGGCTTACTGATCAGAAAATGTCTACTTTATAATCTCTACACAAAAAAAGACAGATGAATTTGTCAAAG
TTATGATAATTATTGTTAGTGTAGAGTTCATTGGCTACTGGTTTTCTAAATGAATGTCTTGCATGAACCAGCATTTATTC
CCTTCATTGAAAAGAGAACCCTTTATGGAATCTGCACAGATCTGTGTGAAACAAGATAA
>M00285:128:000000000-BF978:1:1105:16175:4778_1:N:0:46
CAAGTAGAAAATTCCAAAGAATGACCACTCAGTTGAGGGAAAACATTTTGACTTAGTCCTAGTTGATCGATCTATTAGTC
CCAAGCTGTGCACCCTGTTGCATCTCTTCAAGCAGGGAAAACATCTTTCCTGCCTCTCAGCTTTCAGACCTTTAAAGAGG
TTTGCAAGTTTTGAGGCAATCTCCTTTCAGTCTTCTAAACTCTCAAAAATAGAGTTCCAGTCTACTCACTCCTCCCTCGA
ATGGCAAACCTGCCATTTTTGGAAGTAGTGTAATGAGTCTTTGCTGTTACACCACCCTCC
>M00285:128:000000000-BF978:1:1105:12344:4778_1:N:0:46
TTGAATCTGGAAGAACTGTGCTACACCATTTCACTTCTGGACTACTGCACTTCAATGCAATTAAATGGTTGAACTATTGA
AACATTACTGTGAAGAACCCCCCTGATGATTATCCAATATTTTCTCTTGCAAGTACAATCAGGTGTGCAGCATGGTTCCA
GAACATTCATTTCAGTTCTGACCTTAAATTAACATGAATGTTTTTGATGGATTTTACCCTCACAGAATGCTGACTACCAT
TAATGGATACTGAAAGCATTTAATCGTGAATTCATGCATTATGGATGATATTGAATGT
>M00285:128:000000000-BF978:1:1105:20822:4778_1:N:0:46
TTAAACATTCACTACACTAATGTCCACTCCACCACTTAATAAGATTATGCTTTTACCTCAGTGCCAGTTTCCTGCTCAAA
CCCTTCATCCTCGATTCACTTAATATTCAAAAATCTATCATTCCCCAGCTTGAATTTACTCCACGAATGAGCCTCCACAG
CCCCCCTAGGTAGAAAGCTCCAAAAATTCAACATCCTCTGGGTAGACATTTCTTCTCATTTTTGGACAGTGACCACTGAT
TCTAGATACCTCAGCCAGGAGAAACAGCAACTTTGTATTGATCCTATTGAGCCCTGTAAT
>M00285:128:000000000-BF978:1:1105:22928:4780_1:N:0:46
TGGACATTGATGGTCAGAGATTTTTTAATGGGATTGTCACTACACATTAAGAATAGAAGGTTAGACTCTGTCTTAATGGA
GATGCTTGGTGCCGTCAATGTGACTTGCCATTTATCAACTCTTGCCTGCATGTTAGCTTGATTTTCCTGCAAACAGGCAT
AAACTGCTACATTTACTGAGAAGTTATAAATGAATAGAACATTGTCCAATCGTTAGCAAACCTC
>M00285:128:000000000-BF978:1:1105:21123:4780_1:N:0:46
GATCTACACTCTTTCCCTACACGACGCTCTTCCGATCTGATCTACACTCTTTCCCTACACGACCCCCTCCCAACCCCAGT
CACACCCCGTACTCTCGTATGCCGTCTTCTGCTTGAAAAAAAAAACAATCCCACAAACCACCCACTACACCCCCCTCACC
AACGCACAAGCGACCCAACGACCACAACTAATAGAAAAACGAGCTAGCACAGCCACAAAAACAAGAGTCCACGACGCACT
ACAGGAAATTCACACAAGCTCACATAATAACAGCTATGCACCGCACATCAAAAACGCAC
>M00285:128:000000000-BF978:1:1105:17371:4781_1:N:0:46
GAACATTACATTGTGCAATGTCTTATTTTGCCATAAGTTTTGTTCTCCAGAACCCTCTGGGAAAATACATTTCTTTCTGT
AAGTGTTTTTAAAGAGCAGGCAATATTTTCATTCCTGTTTCCCCACCGTATCACACAGGTTCTGCTGGTTAAATGTAGGC
TCACCAACGCTTGGGTCACTGGTGAGGTCAGTTGCAAATGGGCATTGATGCAGTGCCTAAAAAACTATTTTAAAGGGAAC
TGAATGTGAAGCATCTTCCCACATTGAGTGCCTGCAGGAACCAGGAAACCAGGATCTCTC
>M00285:128:000000000-BF978:1:1105:8265:4782_1:N:0:46
ACCAGCAGCTGATATTTTCATGTGTTTAGACAAGCAATGAAAGATAAATACTTCCCATAAAAAGCAGATGGTAAAAACAA
CATAAACTGTACTACAGTGTACACAGTATACAAAACAAAGTGGATGGACCTGAGGCAGTAATTTTCAAAGGATCCAGATG
GCCAGAAATTCACTCTGTCTGGAGACTTGAGAAAGCTGGGAGGGAAAAAAGAAACCACTATAAACTGAGAAAATAAAAAA
TTAAATGAGGTAGAAGAGCAAAGAGATCCAAGAAAATGGGTGAGTAAATGAAGGC
>M00285:128:000000000-BF978:1:1105:6122:4783_1:N:0:46
TCCAGTATTTAACCTGTAGCTTGCTTGAGGAGAGTAAGAGACTGCACGTCCCTTCAAGCGCTCTGATTGAAGAGTCCTTC
ATGAGACATGTAAGGTTGCTTGGGTTTGGGAGGTAGCTGGAAAGAAGTGGTGGTTTAAACCTGATCAATTAATAGTGCAT
CAAGAAGCCAGCTCTAATTCACAACTTCTTGATTTCACTCCATCATGCAAGACAGGCTCTGTGCAAGTCTCTCAGGAGAG
AAGCTGTGCTTGCAAACATTTGTTAATTGCTCAGTTAGAGCGATATTGACTCAGAATTTT
>M00285:128:000000000-BF978:1:1105:12845:4787_1:N:0:46
GAAAGCAACCTCACCCTATCTAAGACATTCCCTTTGAACTATCTATCCCTCCACAATCCTATCTTAACTTAAAACTAACA
TTCATTTTCTCTCCAGTTCTGACAAGGGACCTCTGACCTGAAATAATGACTCTATATTTCTTTCCATAGATGTGGCTTGA
CCTGCTGAGGGTTTCCAGCA
>M00285:128:000000000-BF978:1:1105:10488:4787_1:N:0:46
CTTAGTCATACAGCATAGAAACAGGCCCTTCAGCCCGACTCGTCCATGCTGACCAAGAGTGATCCTGTTCATCCAAGACC
CCCGTGCCAGCTGACTGATATTGGCTCCCAGTTGAGAAATCCCTTGCCGGTAACACTGTCAACCTTGATTTTCAAATTCC
TCACTGAAATTATCCCTCCCTCCTTCTGATACCTCCTCCAGCCCTACATCTCTCTGAGATGCATGTCCGGACCTCCTGAT
CATCCTGATTTCAGATGCTGAGCTCCAAAGCTCTGGAATTCCCTCCCAAACATCCACCTC
>M00285:128:000000000-BF978:1:1105:11238:4788_1:N:0:46
ATTTTTGATGTTAGATTTTGCACACCAGTTGGAAATATATTGCCTGTCTTTCATCATCACTGAGTCAAAATCCTGGAAGT
CACTACCCAATAGCACCTTCATCAGAAAGTACAGCAACTCAAGAAGATGTCTCGCCACCTTTTCAAAGATAATTAGGGGT
GGACAACAAAAGCTCACATTGCCAGTGATGGTCAGATCAAGAAAAAGTAAATTGAAAATTGTTGCTTCAAACTTGCTGCA
GGGAATCGTACCATTCAATCCTGGCAGACTATTGCTAGCGTTTACCCTCCAAACAACCA
>M00285:128:000000000-BF978:1:1105:9117:4788_1:N:0:46
GATCTACACTCTTTCCCTACACGACGCTCTTCCGATCTCGACTACACGCTTTCCCTCCACGGCGCGCTTCCGAACTAAAC
TACACTCTTTCCCTACACGACGCTCGTCCCAACTAGAACAGAAGAACGACGTGTAAGGACAAAGAGTAAAGCGTAGAGGC
AAATGAAAACACAAGAAGCAAGTCAAGGAACAGGCGGAGACCGAGGGTCACGAACAAACAGATCGGAGAAGACAACGAAT
AGGCAAGCAGCAAGGTGCGACACACGGGCGAAGCGTGAGACAAAGTGAACAAACGAACG
>M00285:128:000000000-BF978:1:1105:24158:4789_1:N:0:46
GATCTACACTCTTTCCCTACACGACGCTCTTCCGATCTGGTCTACACTCTTTCCCTACACGACGCGCTTCCGATCTGGAC
TACACGCGTTCCCTACACGGCACGATTCCGAACTGATTCACAAACACTTCCTATCGACCCCAGTCCCCAACTTCTCCACC
CGTGCTCACAGGACGCCACGCATGCTGCACCCCAGCAAAAAGACGCAGGCTAGGATCGCACGTTCGACGAGCACCCAGAC
AGTGTATCACGTACGATAGGACCAACTAAGTCAGGCGTAGCGTCAACATGCTAGCATAGG
>M00285:128:000000000-BF978:1:1105:7376:4790_1:N:0:46
CTGCTCCCACGCAACAGGGTGCACAGAATCCGGCCGGGAAGTGGTGGAGCTGGAGGGGAGGGTGTGGGACGGAGAGGGGA
GGGTGGGGGACGGAGAGGTTCCGCTGCAGAGAGGGGAGGGTGGGGGACGGAGAGGTGCCGGTGGGTGGGGGACAGAAATG
TGCCGGTGTGGAGAGGGATCTTGGTGTTCTGGAACATGAAGGAT
>M00285:128:000000000-BF978:1:1105:10100:4790_1:N:0:46
AACTACACCTGCCACTTGTCTCCCCAGGTCTGCATCCTATCAATATCCCTCTGTAAGCTCCGACAGTCCTCCACACTATC
CACAACACCACCGATCTTAGAGTCATCTGCAAACTTACTAACTCAGCCTGCCACCCCTTCATCTAAGTCATTAATAAATA
TCACAAAAAGTAGAGGTCCCAGAACCAATCCCTGTGGGACACCACT
>M00285:128:000000000-BF978:1:1105:7598:4792_1:N:0:46
AACCTGCATAGCTTTGAGATGTGGGGGGGGGGAACTGGAGGGAAACCATCTGGACACCGGGAGAACGTGCAAACTCCACA
CAGACAGCACTCAAGGTCAGGATTGAACCTGGGTCTCTGGCACTGTGGGGCAGGGGCTCGACTAGCTGCAGTCAGTCAGC
CTCTCTTCC
>M00285:128:000000000-BF978:1:1105:17315:4793_1:N:0:46
GGCCACCATTTCAGCCCTGGCGAAAAGCCTCTGACTGTCTACCCTATTAATACCTCTCATCATCTTAATACACCTCAATC
AGGTCCCCCCCTCCTCCTCCTCTCCAAGGAGAAAAGGCCAAGTTCCCACAACCTAAGGCATGCTCTTCATTC
>M00285:128:000000000-BF978:1:1105:15417:4794_1:N:0:46
CTTGAAAATACCCATGTGATTACCACAAGACAAGCCTCGATTTTAAAGTCTCACACTACACCTTAACCTCTTCATACTAG
CTGCTCACCTCTGCAATCTTCACATGTAAATCTTCCTATGATTAAGAAACAATTACACATGGTGCTCCAGGTGGCAGTCT
CACAGTTATATAATGTTTATATAATAATTGATATAATAGAAAAGGGAAACATGTTCTGATTTATATTTAGCCTAAGGACA
TTATTAACCAATATTGTTACCATTTCTTCCTCTGCACTGCAAATATTAATA
>M00285:128:000000000-BF978:1:1105:8988:4794_1:N:0:46
GTGCTCCACTTTCCTCCCATATTCCAAAGACGTATGGGTTAGGAGGTGTGGGCATGCTATGTTGGTGCCAGAAGACTGAA
GACACTTATGGGCTGCCCCCAGCACATTCTCAGTAACACAAAAAGACACATTTCACTGCGTATTTCGATGTACTTGCGAC
TAATAAATAGCCTATCTATTGCCGCTGATTAGGTTGGGTGGCACAGCAGCTTGTGCTGCTGTCTCATAGCCCCAGAGAAC
TCGGTTCAATCCTAAGCTTGGATGTAGTCTGTTCAAAGTTTGTATGTTCTGGTCACAACT
>M00285:128:000000000-BF978:1:1105:18990:4795_1:N:0:46
CTAAAAAACTTCACTTACGTTAACTGGAGTACTAAAGTATTTTAGTCAGAAGAACCCACAGTCAAATCAGCTCAGGAAAG
TACAAACACAACACCAAATACCCAAGTCAAAATAAGTTTCTTCAAAATCTAAATGATAGAGCATAGAACAGTACAGCACT
GGACAGGCCATTCAGTCTGTGATGTTGTGCAGATCATGAGGCCAATTCATACTAAATGTCCTCCTCCTGTGTATCATCCA
TATCTCTCCATTCACTTAATTTTCATGTGTCTATCTAAAAGCCTCTTAAACTCCACCAA
>M00285:128:000000000-BF978:1:1105:14670:4799_1:N:0:46
AAATTGGTATTGGTATTGGTTTATTATTGTCACTTGTACCGAGGTACAGTGAAAAACTTGTCTTGCATACCGATCGTACA
GGTCAATTCATTACACAGTGCAGTCACATTGTGTTAGTACAGTGCATTGATGTAGAACAGGTAAAAACAATAACAGTACA
GAGTAAAGTGTAAATTTAAAAGTGTAGAATGATTATAGTAAGGGTAATGAGTAGATCCATAGTTAGCAGCTTACAATGTG
TCGCCATGCTCTGGCACCACGATGAGCAAAGGCTTCTGAAAACCACAGTAGAGTGCAG
>M00285:128:000000000-BF978:1:1105:14908:4801_1:N:0:46
GATGCTGATGTGCTGATGAGGTGAGATGAAGTTCAGCTGCAGCAGTAACTACAGCATGGATCAGTTGGTTGAACAGCTTG
CTTCTGTCCTGACAATTCTGTCTGCTCTTGAATCCCTTATGAACCTTTTAAAAATTATCAGATTTGTTCCACAATGTTCT
CAGTCTTTTCTGCACGTGTTTGTTTGGTACGTCACACATAACAGAATGAAGCAAACAGAAGCTTGGTGCAGCCTTTGAGA
AAGACCTTGAGAAGATTCGCCACCTCCCAGCCTAGATCTATGTAATTTACTTCAGCTGC
>M00285:128:000000000-BF978:1:1105:5660:4801_1:N:0:46
TTTGGTAAGCCATTTGAGAGCAATTAAGAGTCAGCCATATTTCTGAGAGTCCAACTACGGATAGCAGGTTTCTTCCTCAA
AGGACATTATGAAACTGATGGAGTGATACTGGCAGATTTATGGATATCATAAAATGCATATTATTAAATTATTAGTTATT
TCAGAATTAAATTAATTTAAA
>M00285:128:000000000-BF978:1:1105:6797:4802_1:N:0:46
ATGTTTTTGGATGATATAGCCAAAGATTTATTCTTTTGCTTAAATAGCGTTTTGAATGCAATATCAATTGATTTGTCAGT
TTCTACAAAACACCATGTAGTCACCCTTGGAATACAGTTGTAGTATATGTATTTCATGGCCCTGAGTCGTTTGGTAACAG
CTATTGCACTGTATCTCTTACCACTGAAACGTTGTTCGCTGATATAGCAGAAGATACATTATTGGGCTTAAACCGCGTTT
TGAATGCTTTATCCATTGATATGCGAGTTTTTTTCACAAATACCATAGC
>M00285:128:000000000-BF978:1:1105:15505:4803_1:N:0:46
TGTGCATAGCCACACAGTTGTGAGTGTAGAGAGAATAAAGCAGTGGGCTAAGCACGTATCCTTGAGGTGTGCCAGTGTTG
ATTGTTAGCGAGGATGAGATGTTAATACCGATCACAATTATGTGCAAACATCTCTACTTCTGACTTATTAAGATAATTGA
TGCTGCAGCTGAAGAT
>M00285:128:000000000-BF978:1:1105:13780:4803_1:N:0:46
CAGTTAGTGATCATCAATAAATGCTTGCAGTGCTTCCTGTAAAGAAATACATAACATATAAGAGTCTGTGATGACATCAG
GGATCCCCTTGAGTTGATGCCTTACACTCACTGAAGGGGAAGTCAATGGCACAGAGGTCATTAGACACTTGTGAGTGACT
TTTTTCATCACTACCTCCAAAATATCAATCAATTTTAACTATATTTTTAAATATTTTACAATGCATTAAACAAATATTGT
AACACACATGAGCCTGACTTACAGGATTGAAATAATAATCGTTATGTCTTTAAAAAACTT
>M00285:128:000000000-BF978:1:1105:24475:4805_1:N:0:46
TGCTTAGTTTTATATCACTTGTCATACCTCTTACTCATTCATGGATGTTTGGGAAGTTTAAGTCTTTCTGCTTAAGATCA
TAAACAGGTTCTGCATCATATTAAATTTTCCTAGATAACCCTCACAGATTTGTAGTTTATCGTGGTCAGTCATTGTTTCA
TGAGATCGAAACTTAGAATCATAAAATCTGCTTAACATTCCTTCCTTTCAAATATTACACTGAACTCAATAATGTTAAAT
ATGTTATTTATATAGCATTAATATTAAGTGACTCATTACAAAATTTGACATGGCCTACCC
>M00285:128:000000000-BF978:1:1105:17087:4805_1:N:0:46
AAGATAGAGAGAGAGAGTGAGAGAGAGAAAGAGGGAGAGAGAGAAAGAAAAGGACGAAGAAAGACAGGAAAAAAGAAAGA
AAGGAAGGAAGGAAGGAAGGAGGGAGGGAAGAAGGGAAGGAAGGAAAGAAGGAGGGAAGGAAGGAAGGAAGGAGGGAAGG
AAGGGAGGGGAGGGAAGGAAGAGGGAAGGAAGGAGGGAAGGAAGGAAGGAAGGAAGGAGGGAAGGAGGGAAGGAAGGAAG
GAGGGAGTAGAGAAGGAGGGAAGGTAGGAAGGAAGGTGGGAAGGGAGGGACGGCAGACGG
>M00285:128:000000000-BF978:1:1105:13456:4807_1:N:0:46
ATCGATGCCACACGTGTGGCTCCCTGGGGTGATACCCCAATCCCATATCTACAACATTTGAGGGGCTTCCTCGCCTGATC
CCGCCCCTCCCTCTCCTGTGGCAGAAGAACCCTAAACTGTCGTCTTTCTCCACTGAGCCCTTGTTCTGGCTGCGCCCAAC
TTCAGTGCATCCCTCAGCATGTACTCCTGCAGCCATGAATGTGCCAGTCGGCAGCATTCCTCTACGGACATCTCACAGTG
CTGGGAGACCAACAACTTTCGGGAAAACCAAAGGGCGTCTTTCACCAAGTTGATGACCTT
>M00285:128:000000000-BF978:1:1105:14562:4810_1:N:0:46
GGTTGTTCAACTTTAATCCACTCTGGTAAATTGACTTATTATTGTCAACATGTACAAAGATACAGTGAAAAACTTGTCTT
GCATACCATTTATACAGATCAATGTATTACAATAGTGCATTGAGGTAGTACAAAGTAAAACAATCTACCTGAACTTCATT
TTTAGAATTGACAATTCAGTATCTCTTAATTTGCTCATGGATCTA
>M00285:128:000000000-BF978:1:1105:9904:4811_1:N:0:46
CATCCTGCTTTGACTCTGTCTTCAAAAACACAGTTTTCCCTTTGTAAAACACTGTTGACTGTCGGATCATACTATGATTT
CTTGTACGGCCTGATCAACTGTCTTTAATGATGAATTCTAGCATTTTGGCAATAAAAAGTATCGAGTTAACTGGTTACTA
TAT
>M00285:128:000000000-BF978:1:1105:14934:4811_1:N:0:46
ATGGCTCATGTGAAGTAGAAAGCAGAAGTTGCAAGTTATATGATTCATGCTGAAGAGACTGCTACCAGATGCATTAAGAG
AAACAATGAACATTTGACACTTTTCAACTTTTGATTCCAAATAGGTAGCCTTGTACTCTATGAATTATGTCCAATGGTTT
TGCTTCAGGTTCTCCTTAAGTAAATTGCCTCTTTCAAAAAGAGTTGAGAGTTTTTGAATTCCACTAGAATAGCAAAGAGA
TGTATTTTTCAAATCTGGACATGATGTTGGATAAATTAGAACTATATTTTTTTTCCCAA
>M00285:128:000000000-BF978:1:1105:19368:4812_1:N:0:46
TGGCAAAGCTACCCTCACCAGTGCACTCAGCACCACCTGTAACCATCCTCTCCACCCTGCTTTCCAGACATTCCTCTCTG
ACCACTACTGACAAGTGCTTTTTAAATGTTTCTGAATGTCCCTAACTATTAATAAATAGAACATTTTGTTTTAAAGAAAA
CACTTCAAAATATGTTAAAAAATACAACTAAAATACCTAACCTCCAATATTCTATTCATTCTTCTTAAGAGCCACAACAC
TGGGCTGTAGCTAATAC
>M00285:128:000000000-BF978:1:1105:14758:4812_1:N:0:46
TAAAATTGTAGTCAGGGGAAAATACTCTAAGTGTCTGGAATTATACCTCACACAAAGGAAGATAGATATGATTGTTAGAG
GTCAAGCATTTCATTTCAAGCACATGAATGCAAGGTTTCCTCAGGGTGGTGCCCTAGGCTTAATCCATTTTAGTTACTTC
ATCAATTACCTTATTTTCATCATAGAGTTGGAAGGGGGAATGTTTGC
>M00285:128:000000000-BF978:1:1105:12523:4814_1:N:0:46
AGGATAGTTTGAGATTGAGGAAGTGGTAGTTCTGGGTCTTCTGAAAAGCATCAAGGAGGATAAGTCCCCAGGGCCTGATG
CCACATACCCCAGAATACTGAAAGAAGTGAGGAGATTGCTGGCACTTTGACAGAGATCTTTGTGTCCTCACAAGCAACAG
GCGAGGTCCCAGAGGACTGGAGAGAAACAAATGTTGTGCTTTTGTTCAAGAATGGAAATAGGGATAACCTAGTTAATTAT
AGACCAGTGAGCTTCATGCCAGTGGTACTGTTGGAGAGGATACTGAGGGATAGGATTAAT
>M00285:128:000000000-BF978:1:1105:23107:4816_1:N:0:46
AATCATCAAGTGCATGAGAGTGAATCAGCACTACTTTTATAGCAACATTAATTACTTTGCAATAAAATGGAAAAAAGCAC
TACTGATGACTCTGAAAATTTCACTGACTTCAAATGCTTCCTCTGGTTCTTTCACTATAGATGTTATCTGATCTGCTGAG
ATTTGCTAGCATTATTTGTTTTTATTTTAGATTTCCA
>M00285:128:000000000-BF978:1:1105:23907:4816_1:N:0:46
TCTATTGATTTTCTATTCCCCAGATTGACTTTTTACAGGAGCAATGCTCATTTTCACAACTTTTCTTTTTAAAAAAATCT
GATTTCTCACTATCTGTTTCTGTATTCTGGCTAGATTTATCTTGTACTTTCATTTTTTCTTCCTTATTAACCTTTTAATC
AATCATTCCTTCTTTTTATATTCTGTCTAATGTTCTGATTAGCCAACTGTCCTGGAGGAGTTATGTGCTTTTCCTTTAAG
TTTAACTCTTCTTAGTTAGGCACAAAGACTGGGATTCCTCCTG
>M00285:128:000000000-BF978:1:1105:8305:4818_1:N:0:46
GTACATCTTTGAGAATGTGGGAGGAAACCGGAGCACCCGGAGGAAACCCACGCAGACACAGGAGATCGTACAAACTCCTT
ACAGTCGGCGACAGGAATCAAACCCCAATCGCTGGCACTGTAACAGCATCGCGCTAACTGCTACACTATCGTGCCTTCCT
AACCACGGAGTCAACCTGCGCAGCCACCTTATATATTTATAATTCTGGTCAAAGGTTTTTGGGAGAAGGCAGGAGAATGG
GGTTGAGAG
>M00285:128:000000000-BF978:1:1105:13619:4819_1:N:0:46
GTCACTTTGCACCAAAGAACTAGAATTTTACAAACATTGATTGCTCAAAAACCCCTCAGTTGTAACTATTATACTACACA
ACACACTGCACACTCATGGCTCAATCTACACACTGCTCACACTGAACCTAACTGACATTTTCAAACACTTTGCTGCATTC
TCAACTGACCTACACTGGCCAATCATATGTCTAGGCAAAACATTCATCTTAATAGATGACATGGGCTTTTAACAGATGCC
TGCAGGTACTGGCACAGGGGAGACAAACAAGGTTTCAGCACCCAACACCTTATCCACCCT
>M00285:128:000000000-BF978:1:1105:22898:4820_1:N:0:46
CCACATATCCTACTATTCCACATTCTTCCATGTGCCTATCTAACAATCTCTTGAACCTGTCCAACGTATCTGCCTCTACT
GCCACCCCAGGCAGCGCATTCCATGTGCCAACCACTCTCTGGGTGAAAAACTTCCCTCTGACATCTCCCCTAAACTTTCC
>M00285:128:000000000-BF978:1:1105:20957:4820_1:N:0:46
TCCCTAATTCCCCTACCACCCACTCACTTGCACCGGGAGCAACTTACAGTTGACAATTAATGCAACAACCAGTATCTCTC
TTGGATGTGGGAGGAAACGAAAGCACCCAGGGGAAACCCACACTGTCACAGGGAGAACATGCAAGCTCCACACAGACAGC
GCTGGAGGTCGGGATTGACCCTGGGTCCCTCGAGCTGTGAGGCAGTGGCTCTATCTGTAGCACCACATTCCCGCCCCGTA
CAAACATAAGCCTCAGTTTTCTTTAACCAAAATCTTCTTTAACTTTGATCAGAAAGAAAT
>M00285:128:000000000-BF978:1:1105:23236:4821_1:N:0:46
CTTTTGTTATATTAGCAATTAACTCTTTAGGGGTAAAAGGTATAGCCAAATAACTGTTAGCAAACGACTGAGCACTATGC
AATACATTGAATACAAATATTTTCGCGTCACTACATGGGTTTAGTGTATAAAGTGGCAAATCAATGGATTATGCTTTGAA
AAGTTTGTTTTAGCCAAATAGGAAATCTTTTGCTATCTCAGCAATTAACTACTCAGGGGTAAGAGGTACAATTAAACAAC
TGTTACCACACGTCTCAATTCCACGAAATCCATA
>M00285:128:000000000-BF978:1:1105:13805:4823_1:N:0:46
CTAAATCTTCATCCTCTTGCTTTATCTACCTCTGACGTGCAGAGTTTCCTACAGTCTAACCTAACTATACCCTTCATAAT
TTTACATACCTCTGTTGTGTCTCCTCTTAACCTCCTCTGCTCCAGGGAAAAAATGTTATCTCCTGATAACTGAAACACTC
CATCCCAGGCAACGTCCTGCAGAATCTCCCATGCACCCTCCCCAGCGCTATCACATCTTCTACTTCTATGACATGTCAT
>M00285:128:000000000-BF978:1:1105:7548:4823_1:N:0:46
TATGTTTCATATGGAAAAATCTTCTTGTTAGGAAAATCATTGGAATGCTTGTGATAAGTTGCAAAGAACGGGCAGACCAA
AAGAAAATCCTAAACAGGCCATTTTAGGCAAGTATAATCAGATGTTGATTTGTTCTCTAGCTAGGAAAAAGATCCGTTAC
TACAATACTTTTATTGGCCATCATTTCCCAAATAAGTGCTTCATGAAATAAAATAGAAAATGTCCAAACCTTCAGAAAAA
ACAACAGTCTCATAAAATCTGTAGTTCTACTGCCACTGTTTTAAAAATGTTTTCAAGT
>M00285:128:000000000-BF978:1:1105:26846:4823_1:N:0:46
CCGACCTGCTGAGCATTTCCAGCATTTTCTGTTTCTCAAAGAGTCCTGAAGTCATACAGAACAGTAACAGGGAAACAAAG
GACTGCAGATGCTAGAATCTAGTTGAAAAACATGATGATGCTGAAGGAACTCAGCAGGCCAGGCAGCATCCGTAGAAAAG
AGCAGGTGGTCAACGTTTCTGGTCAGGACCCTTCTTCAGGACTGAAGATAGGAAAAGGGGAAGCCCAATATATAAGAAGG
AAAA
>M00285:128:000000000-BF978:1:1105:9523:4825_1:N:0:46
GCACTTCACTTTGTCCAGTAAGATATCCCCGTCGCCGTGGGAAATGGTAAGACCTTCTGGAAGCCAAAGAGCCGATCCAC
ATTCCAACTCTCTGCAGACGACATTGGCATCGGCCAGATCCCAGAAATCATCACATACCGTGCCCCACTTGTTATTGTAC
CATATCTCCAA
>M00285:128:000000000-BF978:1:1105:21217:4826_1:N:0:46
TGTGGAGGGAAATAGACAATCAACCAGATGAAGGGTCTCAATCTGAAACATCAACTGTCCACTTCCCTCCACAGATTCTT
CCTGAGCCATTGAGTTCCTGCAGCCTACTGTGTGTTGCTCCAGATTTCAGCATCTGCAGTCTCTCATGTCTCCATACAAG
AAGCTGGATTCCATTAAAGCAAATTGATCCCATCTCAGATGAGTAGCTGCATAATTATTTTGTAAAACAGAAACGTGGCT
TCA
>M00285:128:000000000-BF978:1:1105:10310:4829_1:N:0:46
ACAGTTCCAGGCATGGACAGTGAGAGATGAGGGCTTCAAGAACAACAAGACTGGAGTTTCAGTGGATGCTGTCCTTGTAC
CAGAGAAGGTCAAGAGGAGGTTGAAGAAAACAAACACGAGTGTGGTTATAAACTAGACAGTACTTTTGAAAGTGGATGCA
CAATCAATTGTTGCTTTAAAATGGGAATTAGATGAAT
>M00285:128:000000000-BF978:1:1105:8903:4829_1:N:0:46
AAGGCAAAATGAGAGCTACCTGGTAAAGGGTCCACCAAAACTAATGTTCGCTGCAGTCTGATAGATTGTACCGGTAAAGC
CATAGTCAGAAGATGTAAGCTCTTGTGAGGAGAAAATTTTACTTTGCCTGGTTTGTGTAAAATTGGAATCCAAAAGGATG
AGAGGGCGAGGACTGACATCTTTTCCA
>M00285:128:000000000-BF978:1:1105:25186:4831_1:N:0:46
GAAGTCCACAAGGGTGACAGGTAAATAGAAGTGAGTTTAAATTTAGGAGCTCGCGGAGATTTGGGTGAGCTTGTGTTACA
GAGAGTGGAGAATGAAAGGCTGGCCAGGAAAATGCCTGGCTAGACGTGTCTAGTTGTACAAAGGTACGGATGAAGCGTTC
ATCAGCAAATCCCAGCAGTGTCCTGTCTGCAGGTAGCTCTGATGGAAGGGATGTGTGGCTGCGGTCCAGTAAGGAATGTA
AAAGTAATGAACAATTTGCTTCAAACCGTCGCCATGGGTAAAGGATGAGGTTAGTTGTA
>M00285:128:000000000-BF978:1:1105:8109:4835_1:N:0:46
GCAACTTCTTCCATAAGATTTCTTCTGTAATTCCTCTTCCTCATGATGACTGCACTGCCAAATTCTAACCCATCCCTTGG
AATTCCCAAGAAGTGCCTCAAATTGTTGAAAATTCAGTGCAACTGGAGGAAATGAACAAATCTTTTCACGCCGAAGTCTA
TTAAAACGCTCTGTATAAACAATGAAA
>M00285:128:000000000-BF978:1:1105:21476:4836_1:N:0:46
CTTTGGTTAATTCAGGTGCATTAAATTTGGTTCTCAAATTTACATATATATATGTGAGACTCATTCTGGTGAATTATACA
TAACAAAAAAGGAAAATTGTTTTGTCAGAGCTCTGAGATAAATATCTACAAGGGTGATCAGAATAACAACAATCTCATTC
TCACAAATGAGGCTTAAGTAGAGAGAAAAAAAGAGAAAATTTTTTTTTCAAAGGATGTGATGAACTATGCACATTACCCC
ACAAACTAACTAGGTTGTTATTCTCCCTCCAAACAGTACTAAGTGTCACAAACAACATTG
>M00285:128:000000000-BF978:1:1105:24844:4838_1:N:0:46
CCATCACCAAACACCTAGACCTGCGACTCAACACCTCCCTCTGCATCTGGATCCTTGACTTTCTAATGAACTGAATGCAA
TTAGTGAGTATTGGCAGTGACACCTCCGGCATGATTATTCCCAACATTGGTGCCCCAGAAGACTGTGTCCTCAGCCCTCT
ACTTCACTCCCTATATACTCATGATTGTGTGGCCAGATTCTGCTCTAACTCCATCTACAAGTTTGCAGATGATACCACAC
TAGTAGGTCACATCTCAAATAACGATGAGTCGGAGGAGATAGAG
>M00285:128:000000000-BF978:1:1105:5677:4838_1:N:0:46
GATCTACACTCTTTCCCTACACGACGCTCTTCCGATCTGATCTACACTCTTTCCCTCCACGACGCTCTTCCAAACACATC
TACACTCTTTCCCTACACGGCTCGCGTCCAAAAAAACAATCACCAACTCCCACTACGCAGTAATAGCGCACCACGAAAAG
GTAATCGAAGACAAGCAATACAGACCAGTCATAAAATTGCGCGTTCATGTTTAACTTGCTAACCGGTTATGACTGGAAGC
AGTGCAGCCGTGATATGTGAAGGCATATAAGTGTTTGAGGTGCACTCGGATCAGACGAGG
>M00285:128:000000000-BF978:1:1105:13812:4840_1:N:0:46
TAATTTAATCTGCGTAATAATTCAATTTCAATCTCCATAGCTTCTAATGTGTAATGTTTTTTACTGTGTATTCTGCCAAG
TGTGTATGTCTCTCTCTGTTGGTTGTTATGTTATTCTTTTTTTTATGGGACGAGCACCTGAGGAGGACGGTATCTCGCTC
CTATGCATACGGTTGTG
>M00285:128:000000000-BF978:1:1105:9901:4841_1:N:0:46
AGTTGTGTATAATTTATGTTTAATTTGTTTTTCCTGTGAATGCTGCTTATCTGATGCTATGTGCCTGTGATGCTGCTGCA
AGTAAGTTTTTCATTGCACCTGTACATACATGTACATACATGTATGACAATAAACTCAACTATGACTTTCACATCTCCTC
TATCAGTCACTGTCATTCTTCCAAATTCCACATAGTAATGACCGATCTAACTCATTTTGGCCTCATGGAACAACATCTCA
TCCCATGAACTAATCTAGTAAATTTATATCTCATTGACTTCAAGGCAAAGTATTTTAGGT
>M00285:128:000000000-BF978:1:1105:26863:4841_1:N:0:46
GGTTGCAAAATAAAATTAACTTAGAAACAAAAACCCAATAAAAAGTGAATCATCTGTGGCTGATAGGAGAAATTAAAAAA
TATTTAAATCCAGAGTTTTCAGAAGTAGCAGGAGGCTTGAGGATTGTAAGCAGTTTAGAACTCAGCAAAGGAGGACCAAG
AAATTGATATAGTAAGGCAAGATAGAAAAGGAGAGCAGATTGATAAAAAGTAA
>M00285:128:000000000-BF978:1:1105:13917:4842_1:N:0:46
CCATCCCAGCACATGTACTTCAAGCTGACAATGCCATCCTGAATGCTCCTTCTTTGTTTTGAGTAGTCAGGCGTTAGTGA
GGAAGTTGCTCATTTTCAAGGCGGATTTAAGAATATCCTTGATTTGTTGCCTTTGTCC
>M00285:128:000000000-BF978:1:1105:15120:4847_1:N:0:46
TGCTTCCTTTGCAGGATATGTGAGCCTTTGCCTGATATTCTATGTATTCTGCCTCCTTTGCTATTTACTATAAATGTTTA
TGTTTCCCCTGGAAGCTTATTTTGTTTTTAACATACTTGTGTCATAATTTTCTCATTTTGCTACACATCACCATTTTTTG
TCACATAATCACTCCTGTCTTCCACTCCATTTTTTTTCTTTTTCTTTTTCTTTCCTCTTTTTCTTTCGCTATCATTGGCT
CTGTATGTTCAAATGT
>M00285:128:000000000-BF978:1:1105:9171:4849_1:N:0:46
ACAGCACAGAATTTCTCTTGCACATAAACATACTTGATGGAGCAGTGAATCCTGGACATGGGAAGTGATATTCTAGCACA
AAGCCATGTCATGCTTCAAATGCAGTGGGATCTTG
>M00285:128:000000000-BF978:1:1105:5811:4851_1:N:0:46
TGCTGGAAGCCATTGGAAATTTATGAATCTGTTAAGGAGTGAGGAAAGATGGATACTCCATTACACAAAATGGATTGTTT
GAACTTAGAGTGCTTTAATAGTTGTGCCAAATATGGAGAGTTTATACCACCATGTAATAGAGAAAAAGACCTATTGAGAA
GAAATAGTGTA
>M00285:128:000000000-BF978:1:1105:18407:4851_1:N:0:46
CACACAGCCAATTTTCCATGGTTCCCATGACTCTCTGGATGAGTCTACCGGGGGAAACCTAGTCAAATGCCTTGCTAAAA
TCATATATACCACATCCACTGCACTATCTTCATCAATTTATCTTGTCACTTCCTCAAAAAACCTGCCTTTCACAAAGTCA
TGTTGACTATCCCTAATAAGACTACACTTCTCCAAATGCTCATAAATCCTGTCCTGAAGAATCCTCTCTAATAGTTTGCC
CACCGTTGATGT
>M00285:128:000000000-BF978:1:1105:9397:4854_1:N:0:46
CAGTGCTTTGTTCTTCTAAACTGCAACACCTCACCCTTGTCTACATTAAATTCCATCTGCCATTTTCTGGCCCATTTTTC
TAGTTGTTCCAGATCCCTCTACAAGGTTTGGGTATAGGAGTACATGAGTTGGGATATTATGTTGAGGTTGTATACGACAT
TGTTGAGGCCAAATTTTGAGTATTATGTGCCGTTCAGGTCACCTA
>M00285:128:000000000-BF978:1:1105:10078:4857_1:N:0:46
CCCTCCCCAGTGCACACACCCCCAATCCTCTCTGCACCCTCCCCAGTGCACTCACCCCCAATCCTCCCTGCACCCTCCCC
CGTGCACTCCCCCCCAAACCTCACTCCCCCCTCCCCCAGGCACTCACACCCCAACCGCACACCACCCCCCCCCAGGCACA
CAAAACCGAACCGAAAACCGCCCTCACCCTGCAAACCCACCACAACTAGTATGACGCACGAATGTCGGAATAAAAAATAG
ATAAATTAAGTACCATCACCTATCATCACAGACCAATCGAACGCGTACCAGCAATATA
>M00285:128:000000000-BF978:1:1105:18936:4857_1:N:0:46
ACTCGGACCCCAAGATCCCTCTGATCCTCCACACTGCCAAGAGTCTTACCATTAATTCTATATTCCACCAACCTATTTGA
CCTACCAAAATGAACCACGTCACATTTATCTGGGTTGAACTCCACCTGCCTTTTCTCAGCCCAACTCTGCATCCTATCTA
TGTCCCTCTGTAGCCTCTGACAGCCGTCCAAACTATCCACAACTCCCCCAACCTTTGTGTCATCCACAAACTGACTAACC
CGCCCTTCCACTTCCTCATCCAGGTCATTTATAAAAATGACAAACAGCAAGGGTCCC
>M00285:128:000000000-BF978:1:1105:12228:4857_1:N:0:46
CATTGATCCTCCTGGAAACCTGTGATTTTCTCCAAAAGCACTTTTGGAGAAAATTGGTTTAATTAGATTTTTCAAGGCAA
AGATCATTAGTGTTGAGGCAGGTTCAGCAAAGATGAATAATTAGAGATGCGGTACAGATGAGCTAGGATCCAATGGAATG
CAAGATAGGCTATATATGATTCCTTTGAAATTGTACATGGTTTTTTAGAAGAAGCAGACTTAATGGCTTGAAAAACAT
>M00285:128:000000000-BF978:1:1105:26703:4858_1:N:0:46
TTTGCTGAAGTGTGTCTTTACTGTAAATGCTTTTTTTAAAAATAATCTCTCAGTTATCTTATCTCAAAGTGAATCTGATT
CCATCTCTGTCTCACCTGGTAGATTCATGGTTCTGGGATAAAAGTGGAAAGTCATTTCTCCTGCTT
>M00285:128:000000000-BF978:1:1105:13161:4859_1:N:0:46
CCTGACCTGCTGAGTTCCTCCAGCACTTCTTGTGTATTGCTGCAGTGGTACCTTGAGCCTGTTGTGCCATTCATTAGACT
CTGGATGATGTGTGTCTCAACCACCTCCACTTGCTCTGTATGATATTCCTTTATCCCCATATTAGATATTCCTTTTATAT
TCCTTTGATATTCCTTGGGGATAAAGGAATATCATATTCCTTTGATATTCCTTTGATATTCCTTGGGGATA
>M00285:128:000000000-BF978:1:1105:21678:4859_1:N:0:46
TCAGAAAGTTATCTTAATAAAATTATATCGTGTAATCCCATTATTTTTGAAAAGGAGAAACTGAGGAGAACTATCATGCT
ATCCTTGGTTGTCTGTTATAGTGAACTAATTTTTATTATTTCTGAGCATCACTCGAAGAATGCTGTCTTTTATAGGAAGC
TGCAAACTAGGTAAGGAATAATAATAAGAAAATCCACAAAAGAAATAAGTAGTGCCTAATTAAAAATCAAATTAGAAAGG
AAATTATTTTGACTTGAAAGCAAGCAAAAGGCACTGTGTTAATGAAGTGAGTAGGAGGGG
>M00285:128:000000000-BF978:1:1105:6864:4859_1:N:0:46
CTAAAACAGCATTTATAGGCTAACACCATTGATTTGCAAGTTTCCTTACAAAACTCATGGAGTATCAACAGAAAAACAGT
TGTAGTGTATTTATTTCATGCTGCTTATTCGTTTGATAACAGTTATTTAACTGTACATCATGCCCCTGAAAAGGTAATCT
TGATATATTACCAAACTTCATATCAGGC
>M00285:128:000000000-BF978:1:1105:17683:4861_1:N:0:46
TGTTTGTCAGAGTCCAAGTCGCATTTATCAATACCCTTTTAGCTAGATCCATCCCTTTATCGTCAATCGTTAAGTGAATA
GCTTTGTTGATCAGAACTATTTCATTCGTCAGGTGTTTGGTCTCTTTTACATACTTTCCTACAATTTCATTTACTCGTTT
CTGTTTGCTTTTTAGTATGACATTATCGGTAAAATAGGCTGCAACTTTCACCACCCCTCCAGC
>M00285:128:000000000-BF978:1:1105:20428:4861_1:N:0:46
GATTGACGAGATTAAAGAAATTGATAAAAAAATATTCTGATACTCCAAACTCTGAGCTTTTTAAGAAGAGAACAGAGCTT
CAATTACAACATAATTTATAATTAACATCTTCAGTTGACAATCTACTGCTTAAAAATAAAAGTCAATTTTATATACATGG
CGATAAGTCTGGAAAATTATTGGCCAATAAATTGAAAGCCACTCTATCTAAACGTCAAATTAATAAAATTCGTAAACCAG
ACAGTACCTATGCGATAGATCCTGTTCAAATTAATAAATCGATTCAGGAATTTTATTCTT
>M00285:128:000000000-BF978:1:1105:10676:4862_1:N:0:46
GTATATCCGTGCACTCTCCTTGCATCCCTGCACTGTTCTGTGCCCCCCTAGTCTCTCCACCCCCCCCTCCCCCATTCCCC
CCCCCCCCCCCCCCCACCCCCCCCCCCCCCCCCTCCCCCCCCCCCCACCTCCGCCGCACACCCCCCGGCACCCCCGTCCC
CCCCCCCCACACCATCTTCCGTCCTCTCCCTCTAACAAACAAAAAAACTTGCACCAGAACAAAAACAACACCAACTGCTG
AAACGTCGATGGAACGCTGTCGCACACGCAGCTACAGCATCATACAGTCAGCCAACACAT
>M00285:128:000000000-BF978:1:1105:11902:4865_1:N:0:46
ATGGGTGCAATGTCTTAAAATTATCCTGGCTTCAGCAGGATGAGGTGAGAGTTTCAGATTGTTATTACTGCTTGATGTTT
AAGCCTATGACCACTTGCAATTCATCCAGATTTTTTAAAAAAGTCATAAGTTATTAATTAAATTTTGATATTGGATATCT
GAAAAATGAAGCAGATGCCTTTTTAGTAGTTTCAGCTGTGATAGCTGTTAAATGAAATTCTTTCTTTTTTTGAT
>M00285:128:000000000-BF978:1:1105:22571:4866_1:N:0:46
TCAGCCCGTTCACGTTCCAAGAAATAAAATTAATAGTCTTATCCATTTTAACCAGTTAAAAAAAACGTGGTACGCAAAGG
GTTAAAAATATGTCCAGGTCTCGACAGCAGGAAG
>M00285:128:000000000-BF978:1:1105:5733:4866_1:N:0:46
ACCTTTCCGACTCTAGGCATGTGTTTTCTATTTTATTCCTGACCGGTCCTACCCTCACTCTAGTCATTCTGCTATTCATC
AGATATGTGTGGAATGCCCTGGGATTTTCCTTAATCCTACTTGCCAAGGCCTTCTCATGCTCTCCTTTAGCTCCCTGAGT
CCATTCTTAAGCTCCCTCCTGGCTCACTTGTA
>M00285:128:000000000-BF978:1:1105:23601:4867_1:N:0:46
CAGGAAGGAGGTGCTCCTTCATCGTAGTCTACCATTCTAGCTCATGATTGATCTGTATCCCGTTATAATGTTCTCCCCTT
GGTTCTGAGAGATTTAATCCCTAACAGGAATTAATCAAGCTCTGGTTTGAAATTTCCTGCTCTTCCCTCTGGCTAAAACT
ATTTTTGGTAGGGTCAAAATTTCAGGTTTCTACCAGACTTTGCATGAAGGAATTGTTTGTTACATCATATTTCTATAGCT
CTAATTTTGAGCCACTCCCCTTTGTTCTGGATTTTCTAATGGTTTCTTCTACCAGAAGGT
>M00285:128:000000000-BF978:1:1105:26526:4867_1:N:0:46
ACCCAATCCACGTTTTCGTTTCTCTGATATAGTTGTCTCTTAGGAGAGAGTGGAGGAAGCAGAGGTAGAAACACAGAAAC
TGAATGAGATGCGGTAAAGGGCTTTATTAACAATTGTGGAGCAGTGGAAGCCATGGTTTAGGAAGAAAGACATTTCAGAG
ACATCTGTGTGGAAAGCGTCATCACCAGAGCAAACCACCATTGTGGAGCACCTGTAATATTAAGTGATATTGGCTCATCA
>M00285:128:000000000-BF978:1:1105:11019:4868_1:N:0:46
GATACTGTTTGATGTGTTCTCTGGACTGGACTTTAGGATGTTGGGAGAACCAAGGAATATGGGTGTCAAGTAAGACATTG
GACTTGAGCCACAAGAAATTCTGCAGATGCTGGAATCTGGAGCAAAAGACAAAAAGTGCTGGAGGAACTCAGCAGGTCAG
GCAGCATCCATGGAGGGAAATAAACAGTCTATGTTTAATCAGAGCCACTGGTTCAGGTGCAGCCTTGCTTACTGGATAGA
TGATCAGACTTGAGGGACCACATGAGCAACTACTTTGTATATTTGTACTGCTCATCTCA
>M00285:128:000000000-BF978:1:1105:17237:4869_1:N:0:46
CAAAAATAAAGCATTCAAGCTAACAGGTAGTTTGTTAGTTCCTAAGGAAAAAGTGATTCGAAAGTTTATTCCAAGTTAGT
GTAACTAATAGTGTAGGTGGTTAACAGTGTTTCCCTCTTAATTCAAAAGCTGATAACCACTCAAAATATCGGTGGCCTAG
CAATGATTAATACATTCTTACACTCAAACACCAATCTCATGACGTTAGGATTTAATACAGACACAATAGACTCTAATCAC
CAAGACTGACCTATGCTGACCTTAATCAGATAAACCTGATACAATTTTAGCACAGGAAGT
>M00285:128:000000000-BF978:1:1105:5944:4871_1:N:0:46
TAGCAAAACTTCTCCCAAAGTACTTCACTGAAATATTGTCAAGCAAAAATTGATGGCCAACCACCTAAGGAGTTAATAGA
ATAGATGTGCAAAGGCTTGGGCAGGAGTTTAATTGTGAGGATCTTGAAGGAAGAAAAAGAGGTGGAGATGGTGAAAGGTA
TGGCCAACAGCCATTGAGGGGTTAAATTTAGTAAGATTGAAGAAGACAGCTTTGGAGGAGCCCAGATATTTTGGAGGCT
>M00285:128:000000000-BF978:1:1105:9055:4874_1:N:0:46
GAATTGGAGGTCTAGATTGCGCTTTTTTTTTTACTCATTGTGATTATATATTTAACTGTTATGATTGCTATCCTGATCTT
TTAGTACAATATGACATTAGTAATTAAACATATGGTGCTAATTTGAAAATTAATAAAAGATTGGAAAAAAGTTCTTCTCC
ATCTCCAAATAGATTTATTTTCCAAAGGCCTTGCAAATTGTGCCAGCTGAATTAACATCTAGACCCCATGGATAGTCTAT
GAAGTTGCATCTTATTCCACTTCCAGATCTCCTTTATCAGGTAACATGTAAGAGGGATGG
>M00285:128:000000000-BF978:1:1105:16733:4875_1:N:0:46
AAAGGTCGGCAAGAGGACAGGTGAGGTGAAACCCGCCATCTTCCTGGAATGTGGAATCCATGCCCGGGAGTGGATTTCTC
CCGCCTTTTGCCAGTGGTTTGTGAAGGAGGTCAGTGGAGAAACCTCAACTGTGGAGTTTATTTACAGAAACGTTCTTACA
GACATTGAGAATCACACCCAGATACAATTCAATCTGAACCCTTCATATTTTGTAGGCTGTTGCATCTGACAATACTGGAT
CCCTCTTGAACAGACTTATCAATGAAAT
>M00285:128:000000000-BF978:1:1105:8910:4876_1:N:0:46
CTCTGTTCAATCATTTGTCCCCCTTTCCCATTCTCATTGACCTTTTCCTTTCAATGTCCTCTTCCTCACAACTTCGTACC
CCTTGTGCACTCATTTATTTCTTTCCCCTTCTTGTCTACCTTTTCCTTTCTATTTCCTCTACTGTAATTAGGTTTATTTT
GTATTGTAAATTATTTATAATTTATGTCAAGTTAAGTTTATGTTGGTAATGTACTGTTCTCCTTCTGCAAAAAAGGGCAG
CATGGTAGCGTAGCGGTTAGCATACGTGTCAGCAATTCAGGTTCAATTCCAGCCACTGTC
>M00285:128:000000000-BF978:1:1105:8578:4877_1:N:0:46
TCTAATCCAGGCAGCATCCAGGTAAATCTCCTCTCCACATCCTTCCTATAATGAGGTGACTAGATCTGGGTACAGTACTC
TAAGTGTGGTCTAACCAGAGTTTTGTAAAGCTGCATCATTACTTCATAGCTCTTAAACTCGATCCCATAATTTATGAAAG
CTAACATCCCCTAAGCTTTCTTAACTACCCTATCCACCTGTGAGGCAACTTCCAGTGATCTGTGGATATGAACCCCCAGA
TCCCTCTGCTCCT
>M00285:128:000000000-BF978:1:1105:9237:4877_1:N:0:46
TCCTCCATCTGGTTGAACTTTAAGCAGTTTGCTCATTTTACTCAACTCACTTTCTCAAATAAAATTTGCAAGGAAAGCCA
GAAATTCTGGATATGCCACAAGATTATGGAATATATTATAGTTCATTTGGATGAGGCATTTC
>M00285:128:000000000-BF978:1:1105:9636:4878_1:N:0:46
GCTGGGAGATAAAATCTGTGGATATTGAGCTTGGAAGTTGGCTTCCTCATTCTGCTCCTTTTGCTGCTGCTGCTGTGCTC
CGGGGAACCTGGCTGCTGGTTTGATTGGCAAGCCTGTGCAGCATACATCTGCTTGGTGTATACTGCGTGGTGCCCCCAGT
TAGAAGGAGGTAACAAAATCTCACCTTCAGGAAACCATGGCGTTTTCCATTACAGTT
>M00285:128:000000000-BF978:1:1105:7721:4880_1:N:0:46
TCAAACTCGTCTGAACATTTCCCTTCTCTACCACCTGCCTACGATACTTACTCCCAGCCTCCACTATCCGAGAGCCTACC
ACCTCTTCCATGACCACTCAGCACGAATCCCAGTCCCTAGCACTTCTAGTTTAAACTCTCCCCAG
>M00285:128:000000000-BF978:1:1105:21105:4880_1:N:0:46
CCCTCCCACTTGAGAATCTTTCATCCTCATTGTGATATAATTTTATTGGCAGTATGAATTATATCCTTGAACGTCTGCTT
GTACTTGTCTGTTTTCTTACCTGCTAAGCTATTTTCCAGTCCACTTTGGCCAACTCTTTCCTCCTTCCTTTCTAATTCCC
TTAAGTGTAACACAATTGTTTCAGATCCAAGTTGCTGACTCAGGCTG
>M00285:128:000000000-BF978:1:1105:26283:4880_1:N:0:46
GTGGAAACAGGCCCTTTCGGCCCTCCAAGTCCACGCCGCCCAATTTTAACCCCCGCCAAATTAACCTACCCGTACGTCTT
TCCTAATGTGGGAGGAAACCGGAGCACCCGGAGGAAACCCACGCAGACACGGGAGAACGTACAAACTCCTTACAGACAGC
AACGGGGATCGAACCCCATTGAAGAAATGTAATTTTAAAAGTGTGATAGTGTAAAACAAAGATGGTGAATCTATTTTCTC
TCTTTTCAAATGTTTTATCTCTTTTGATATCCACCTTTTATTCACCATTAAGTATATAA
>M00285:128:000000000-BF978:1:1105:13914:4880_1:N:0:46
AGGTTTGTTATCGATCCATAGCTTACCTTCAGCGAACTCAGCCTCTACTGTCTGCCATTTTGCTCAGTGGTGAGATTTAC
CTTCTACTATCCTCTGGAACTTTGGTATTTTGTGGTTTATAGCGGTTAATCAAATTGTTGAGGCATCTGTTGTTTTATTT
CTGATTCTAGGCTGTCTCTCAGATTCCCCCATGTGTTGGTGTTGTGCCTCTTGTCTCTCTATTTTTATTGGGCTCTGATG
TCTGCTGTTGCAATGGTTACCACCAGAAATATAACAATCTGCTTGCTGATATGATAGTGC
>M00285:128:000000000-BF978:1:1105:20965:4881_1:N:0:46
GGGTAATGAAAGAACTGGATCCGGTCTCGATGAAGGGTCTCATCATCAGTCAAGATGAAGGGCCTTGACCTGAAACATCA
ACTGTCCACTTATCCTCCATAGATCCTGCCTGACCCACTGAGTTCCTTAAGCACATTGTGCATTACTTCAGATTCTGGCA
TCTGCAATCTCTCG
>M00285:128:000000000-BF978:1:1105:13676:4882_1:N:0:46
CTCAACGCACTGATGTATCCCTCGCCTGCAGCTATTTCCCATACTTCTGCCCTCGCCCCCAGTCATAACTGGGATAGGGT
TCACCTAGTCCTCACCTCCCACACCATCAGCCTACGCATCCAACATAGCATTCTCCGTAACTTCAGCCATCTCCAGCGGT
ATCCCAACCACCAGGCACATCTTCCTCTCCCGTCCCCTCTCCGCTTTCTGCAGGGATCACTCCCTCCGTAACTCCCTTCT
CCGCTCATCACTCCCCACCAATCCCTCTCCGGGCACTTAACCCCCGCGGCCACGCTAAAT
>M00285:128:000000000-BF978:1:1105:20250:4884_1:N:0:46
GTAAAGAAAATATTCTTGTTATGCTCCATGTACATTGTTACAGAGAATGTGTACTAAGTAAACTATCAAGAACATAGCCA
GGCTGGTGTAGCACTACTCAATCTATTCAAATGTTTAATCAGAATAAACTCTTGATCGGGTCCCATCAGACTCACACCAG
AATGTCCCAGTACAGTTATAATGCTGAAATCTACCCAGCAATGTGTAAAGTTACTGAAGTATGACCCTCACAAGAAGCAG
GATAAATCCAATCTAGCTAATTACCACCCAATTAGACC
>M00285:128:000000000-BF978:1:1105:8451:4885_1:N:0:46
AAAGGTTAATCGCTGATATAGCAATAGATTTCCTATTCGGATAAAACAGTGTTTTATAAGCTAAAACAATTGATTTGCCA
CTTTCTATCTACAAATCGGAGTATCTACAGGAGAACAATTGTAGTGTATGTATTGCAAGGTG
>M00285:128:000000000-BF978:1:1105:21257:4887_1:N:0:46
AGGTTAATTTGGGGGGGTTAAAAATTGGGAGGCGTGGACTTGGAGGGCCGAAAGGGCCTGTTTCCACGCTGTAAATAAAA
GTAAATAAATCTACTCCCCACAACCTCTGCTGGCAGTGCAGTTCACGCACCCACCACTCTCTGTGTAAAAAACTTATCAC
TGACATCCCCCTTATATCTTCCTCCAATCACCTTAAAATTATGTCCCCTCGTGTTAGCCA
>M00285:128:000000000-BF978:1:1105:6973:4889_1:N:0:46
CTCCTATCAGCCCAGTTCTGCATCCTATCAATATCCCCCTGTAAGCTCCTACAGTCCTCCACACTATCTACCACACCACC
GATCTTGGTGTCATCTGCAAACTTACCAACCCATCCCTTCACTCCTTCATTCAAATCATCTATGAATATAAAAAAGAGTA
GAGGCCCCAGAACTGATCCCTGCGGGATTCCACTAGTCACAACCCTCCAATCCGAGGGCACTCCCTCCACCATAACACTC
TGCCTTCTACAAAATCAGGAAAATTA
>M00285:128:000000000-BF978:1:1105:17866:4889_1:N:0:46
GATCTACACTCTTTCCCTACACGACGCTCTTCCGATCTGGACTACACGCTTGCCCTACACGACGCGCTTCAGAACTAGAC
TACACGCTTTCCCTACACGGCGCGATTCCGAAAAAGACCGGAAGAGCGCCGTCGAGGGAGAGAGTAGTAAAGAAGAGGAA
AGAAGGACACAGGGAGACAACGCGGAAGGACAGCAAGCAACGAAAACACCACGATCATCATGTAGATGAAGAAGCGTGAG
ACACTACGGAGGGCATCAAGCGCATGAAAGCGTGCAAGAGCGACTCACACAGAACAAGA
>M00285:128:000000000-BF978:1:1105:25213:4890_1:N:0:46
GTGGAACTCCTTACCACAGAAAGCAGTGGAGGCCAGATCACTGGGGATATTCAAGAAGGAAATAGATAGATATCTAATTG
GTCGAGGTATCAAGGGATATGGAGATAAGGCTGGAATTTGGAGTTAGAATAGGTTTTTTTTCATTCTTTTTCATCCTCCT
TTTCCCCCTTTTTTCCCTACCCT
>M00285:128:000000000-BF978:1:1105:7931:4891_1:N:0:46
GAACCACTCACTCATGGGAACCCTGTCTAGTCCTGTCATATCCTTGTGCACCTCATAGAGTCGTACATGTTAATGTAGCT
GCCTCAACCACTTCTCCTAGCAGCTTGATGGGCCAAATGGCCTAATTCTGCTCCTATATCTTGTCTCATGGTCAGAGTGT
GATTAATTACCTGGATGGCAGTGAGTCATGGAAAGTTACAACCGGGAAACAGCCCTTCCACCCAACTCATCCAACCAAAT
GCCAGAGAGAGTGATAGAAGCAGTCAC
>M00285:128:000000000-BF978:1:1105:17637:4891_1:N:0:46
TTCAAGGTGTCTATATGCTGTAGATGGCAAAGCCGCTAAATGTCACACTACTCCTCACTGGGGAACATGAGGGTGGAGGT
GGACGTTTAGGGCTGGCCAAGGTACATGTGGTTAATAGAAGTTTAAAAAGGAATTGTCACCCCCAAACAGGTGTATCCAA
ACAGGTGTTCTGATCTAATTACCATAAGCTATG
>M00285:128:000000000-BF978:1:1105:8438:4891_1:N:0:46
CAAAACAGAGATAAGGAGGAATTTCTTTAGCCAGAGAGTGGTGAACCTGTGGAACTCCTTACCACAGAAAGCAGTGGAAG
CCAGATCATTGGGGATATTCAAGAAGGAAATAGATAGATATCTAATTGGTCAAAGTA
>M00285:128:000000000-BF978:1:1105:25037:4893_1:N:0:46
CACTGTGTAATGAATTAACCTGTACGATCGGTATGCAAGACAAGTTTTTCACTGTATAAACCAATACCAAATAACACTTC
AAGGATTTATGCATGTGTGATGGTCCTGGATTATCACCTGAGCCATGTAACAAAGGATAAGTAGGATTAGAGAGGTAAA
>M00285:128:000000000-BF978:1:1105:8996:4895_1:N:0:46
CCTCAAATAAGAGCAGTTCAAGTTTAACTGCGAAGCCTGCCACAGTTAAATAGGCTGCCCACATGCCGTTCTATGTTCAA
ATGTAAAGAAAAGGCATTATAGAACTCAATAGCATCCAGGTCAAAGCCTGTTTATATGCTCTCTCTGCAACTGGTCCAAT
TCACGCCTTAAATATATGCTCTCTCTGCAACTGGTACATAGTGGCTGCATGTCTACAAAATGCACTACAATTACTCACAT
AGATTACTCCAACAGCACCTCCCAAATCTGCAACCTCCACCACCAAGAAGGATAAGTA
>M00285:128:000000000-BF978:1:1105:17147:4896_1:N:0:46
CCTGGGTTAGATGAGTAACTTGTCACTTATCAGCTTCTGACCTGTTCTTGTAGCTGCAGTATTTATATTGCTGGTCCTGT
GAGTTTCCCATCAACTGATGGTCTTCAGGATATTGATGATGGATCTTGTCAATGGAATGCCATTGGACATCAAGGACAGG
TGGTCAGAGATTTGAGATGGTCATTGCCCTACATTTTGTATCAGTTTTACTTTTATCAGTAAATGATTTTACTGATAATA
GAAAATCAGTAAATTATTTTACTGATAATAGAAAAACAGGTGCTAAAATTAGCTGCAAA
>M00285:128:000000000-BF978:1:1105:6607:4897_1:N:0:46
TTTCTAGAAGCATTTGTTAAAATCCGTACCTTGAAATTGCTGTCAGGACATCCCAGGTGACCATTGAGCACAGACAGGAA
TAGAGGAGTTTCCCTGTTCCCAGAAAGGGCAGCACACAAACTGCACTGAGACCCGGTACACTAACTGCTATGTGCCTGAG
GACCATTAAGCTTAATGCCTGTGGCAGACCTGTCCGTTAGTTGCCCACATGGTTCAGTAACAGCTGCGGCTTTAGGTGAC
AGCTGGCCTGCAGGGGGAAC
>M00285:128:000000000-BF978:1:1105:7107:4898_1:N:0:46
GGGGGTCGTCAGGGGTAAGTTTTTACACAGAGAGCAGTGGGTGCGTGAAACACACTGCCGGCAGAGGTGGTGGGGGGCAG
GTGCATCAGGGACATTTACCAGACACATGAATGATCGAGAAATGGGGGGCTA
>M00285:128:000000000-BF978:1:1105:18717:4901_1:N:0:46
AGTAGAGAGTAAACTAAACAGAAAAATAAAAACAAACAGACAAACAACAAAAGACTGGGCTAAGCTTCTCCGTAGAAATA
TAGCAATGTGATGTCGTCAACTCCGTTCCTCTCAGTTGGAAAG
>M00285:128:000000000-BF978:1:1105:7388:4901_1:N:0:46
ACGTTTGCCTTCTCGATAACCTGTTGCGCCTGCAAACCATCCTCTTGCGGTTCACTCCCCGGCTCTCCCGAGTCCCTCTG
CACAGCGGCTGCTGCGGCCGTCACCATCTAAATAATCACCTGATCTCTTTTCCCTTCCAGAGCGGACGAGCTCGCATTTA
CCCACGTCACCCTCGCCAGGGCTGTGACGGGTGCCCCTCCTGAGCCACAAACCCTCTCCCCCCCCCCTCCGTCCCCCCCC
CCCCCCCCCCGTCCCCCCACCCCCGCCGCCACGCCTGCAGCACACACAACACGCACGAGC
>M00285:128:000000000-BF978:1:1105:14521:4901_1:N:0:46
GATCTACACTCTTTCCCTACACGACGCTCTTCCGATCTGGACTACACTCTTTCCCTACACGACGCGCTTCCGAACAGAAC
CACACGCTTGCCCTACACGGCGCGATTACGAACAAGACCGCAAACCAGCCCTACAGGGCAACATAAAGAAGACCATCGGA
ACACCGAAAACCACAGCCGAGCAGAAAAAGAAGAAGTAGCGGGGGAACGGAGACAAAGAACGAACCTACGAGTGTCACAC
GCTACAGAGACCACGCAATGAAAGCAGAACAGACGTGGAAGCTGGAGATAGGGTAGTGA
>M00285:128:000000000-BF978:1:1105:18009:4902_1:N:0:46
TCAAACATTTTCTATCCTGTTCTTGTTAATCTGTACACACTTAATTGTCATTTTCCAGTTCTTTACATTTTTCTTAAATA
TTGGCCTGTGACCTATTTATTCCACACATCTCCTTCCAGATTATAATCAGATTTTCCAAATCACTCTTCCATCTTAATCC
AGTTTAAATTTTAATTCCATATCACATAATGCTCGAGTTATAATCAACAGGCACATGAGTGTTTACAAACTGTTAATTTG
CACTCTCAGTG
>M00285:128:000000000-BF978:1:1105:16446:4904_1:N:0:46
GATCTACACTCTTTCCCTACACGACGCTCTTCCGATCTCGACTACACGCTTTCCCTCCACGGCTCGATTCCGATCTAGAC
TACACGATTGCCCTCTACGGCACGCTTACCAACAAGCAAGGAAGGGCGCCGCGTCGGGAGGGAGCTAAAATGAGAACACG
TGCACAAGATCCGACACGGGAAGGCAAAACAATCCTCACAAGGCAGGTAGACAAATCTGCTTCTTACAGTCCGTAGGCGC
GTATCAAATGTCTTAAACATCGACTTCCACAGGTAACCACGACGCTCACTATCGCACTAT
>M00285:128:000000000-BF978:1:1105:7853:4906_1:N:0:46
AAATGACTGTTCAAATTCGGTACTGGAAGTTCATAACATATTTGGAGCTGTCAGAAAGTGTTGATTTGTAAGAGTACTCT
TGCAATAGCTTAACAACCAGGTTGTAAAGATTATATGCCATCTTTTATATGTCTAATTTCTTTTCTTCCCATCTATCTA
>M00285:128:000000000-BF978:1:1105:11795:4907_1:N:0:46
ACGCCATTTTGAGATTTGTTTTTTATTTATTCATTGTTCTGCATCTGGCTGTCACTGATGAGTGCACCATTTATTGTTTA
CCCCTCATTGTCCTTTGAGAAGATGGGAGGGGAGATGTTTTCTTGAACCACTGCGGCCCTTTTGGTGAAAGTTCTCCCAC
TGCGCTGCTGGGTAGGGACTTCCAAGATTTAGACCCAGTGATGATGAAGGACCAGTGATACATTTCCAAATCAGAATGTT
GTGTGG
>M00285:128:000000000-BF978:1:1105:20407:4908_1:N:0:46
TAGCTGGGGTAGGTTGGGAAACTATATTATGAAAGCTAACAGAAAAATGGTATATCCATGCCCAAAGGCTACATATGGCA
TTAGATCAAGGAACAGGCTGAAAAAGAGCAATAAGGCTGAAGATTTGTAAATTTCAGATTTCAGCAAAGGAAGATTGAAA
GTTGATCAGAAAATTGAATGTAGAATGGAGCAATCTAGCAATAAACCAAAACAGACTGTAAAAGCCTTTATGGATATGTA
AAAAGCAAAAGATTAGGGACTGAGACAGGTACAATTATATTGAAGAGTAAGGAAATGGC
>M00285:128:000000000-BF978:1:1105:24284:4909_1:N:0:46
TACAAACAGCTGACTCTGCTGGGCAGGCCATGTCATTCACATGACTAACAACTCCTGAAAATGAACTCTGCCACAAGATT
ATATTATCAGTTGACAGAGAAAACAGTTCAAATGTGTGTTTAATTTCTACTTGAAAGAAAAATGGCAATTTCTAACCCCA
TGAC
>M00285:128:000000000-BF978:1:1105:26734:4910_1:N:0:46
GAAGAGAAAAAAATGTGCCAAAAAGAACTGCGAGTGATAGTTTGAACAAAAATAAAAAACAGAAAGAAAGGAAGGACCAG
ACTAAGAGAGAGAGAGAGAGAGAGAGACTACAAGGGGGTATAAGGTAGGCTTAGAGTGCATAGGTGTAAATGAGGTTCAT
GAGTTCAAGCATAATGCACCTCCTCAGAGGATTACAATGCCATGATAATAAC
>M00285:128:000000000-BF978:1:1105:24063:4912_1:N:0:46
CCTACCATTAACCTTGTATTCTGCCTTCAAATTCGATCTCCCGAAATGTATCACTTCACACGTTTCCAGGTTGAACTCCA
TCTGCCACTTCACAGCTCAGGTCTGCATCCTATCAATATTCTGCAGTGCTATCCCCAACACCACTAACCTCTGTATCATC
AGCGAACTTACTAACCCACCCTTCCACTTCCTCATCCAAGTCATTTATAAAAATCACGAAGAGCAGGGGTCCCAGAACAG
ATTTATTTATTTATTTACAGCATGGTAACAGGCCCTTTCGGCCCAGCGAGTCCGCGCTGC
>M00285:128:000000000-BF978:1:1105:15367:4912_1:N:0:46
NNNNNNNNNNNNNNNNNNNNNNNNNNNNNNNNNNN
>M00285:128:000000000-BF978:1:1105:21572:4913_1:N:0:46
CTGCAACTTCTGAAGTTAAAATCGGATAAGTTTAGAACACCAAAGCCAAGGCCTTAGAGAAACAAGTATTTAAATATATA
AAGGTTGATTTAGATCCATTTTAGCATTTACATCTGATCCAATGAAAAATCTGTG
>M00285:128:000000000-BF978:1:1105:25186:4914_1:N:0:46
AGTATTAGAGTGTCTTTCCATTTGACAATGGCACTACCACCAATCATCTGAAGATCACAATTGATTGGAAATTTAGCCGG
GTCTGATGCAAATGTAATGTGGCTACAAGACAGGTGAGAGTCTTGGTGTTCTAGATCGGAAGAGCACACGTCTGAACTCC
CAGTCACTCCGCGAAATCTCGTATGCCGTCTTCTGCTTGAAAAAAAAAAAAACACCACACACTACAACAACGTGCGTATG
CAGTATCATGTTTTCAAAAATAAAGACAGTTGAGGACCACACCAACAAACCGAGATGAC
>M00285:128:000000000-BF978:1:1105:18434:4915_1:N:0:46
GGGTAGACAACAAATGGCAGCCTTGAAAGTGGAAGAAGGGAAGAAAATTACAGGGATCGAGTTTCAAGATGGAGATGAGA
GGAAGCCTATGGCCACCTTAGGAAGATAGCGCAAGGAGGATGCCATGCAGCCCTTGAGACTGTTACTGACATTCGAGGAG
ACCTTGCTTAACTCTACGCTAATAAGGGTGTGCTGATGTCTTGGCTCAGTTTTTTACTCAGAGAGTGGTGAGTGAGCGGA
ATGGGCTGCCGGCAATGGTGGTGGAGGCGGATACAATAGGGTCTTTTAAGAGACTTTTG
>M00285:128:000000000-BF978:1:1105:14028:4916_1:N:0:46
ATTCATTATTCATTATTCCTTTTTTATGCCCAATTTATTTATTTTTGTAATTTATAATAGTTTTGTATCTTTGCACTGTA
CTGCTGCCACAAAACAACAAATTTCATGTTATATAAGTCTGTGATAACAAATCTG
>M00285:128:000000000-BF978:1:1105:23062:4918_1:N:0:46
GTACAGACTCCTTACAGACAGCGGCTGGAATTGAACCGAGGTCACTGCCACTGTAAGGTGCTGCCTGTCTGGAGTTTGCA
CATTCTCTCTGTGAACAAGTGGGTTTCCCCAGGGTGCTCCAGATTCCTCCAACATGCCAAAGACGAGCTAGTTGTTCGGT
TAATTGGCTACTGCAAACCATTCTCCAGTGTTGTTAATCTGTATGTGTGTGTGCGTGTGTTTGTGCATGTGTAAAGTTAA
TGAGGATGCAAGAGAAAAAAATGGGATTGGCGTAGGTGGGTGCTCAATGATTGGCATGG
>M00285:128:000000000-BF978:1:1105:7405:4920_1:N:0:46
CCTCTGGAGGAGCTCAGCAGGTCGAGCAGCATCTGTGGGGAAGGAATTGTCGATGTTTTCACCAGTCCTGATGCAGTGTT
TCGATCCGAAATGTTGACAATCCCTACACCACCCCCCCCCCACAGATGCTGCTCGACCCTCCGAGTTCCTCCAGAAGATA
CTTTGTTGCTCCAGATTCAAGCATCCGCTGTCTCCGTGGGTATATTGACCTTGGAACAGAGGAAGTGGGACCACCAGGGT
TCAAGGAGTTAAATTTTCCGGGCTTGAAGTCAGAGTGCCGGGAACTAACTGGGGTGTTTT
>M00285:128:000000000-BF978:1:1105:24660:4921_1:N:0:46
CTGGAAAGGCCAGCATTTATTGCCATCCATAATTACCCCTTGAGAAAGTGGTGGTGAGCATATACAGTAACTGAATACCA
GGTCATTTAAGAGTCAAACATACTGCTGGATCTGGAGGCAAGTATAGGGAAGGGTGACAGATTTCCTCCCCTGAACCAGA
TGTGTTCAAATGATAACTTCGTGATCATTTAAAGAATAAATGCTATTAAATTAATTGAACTTAAATTCAGCTAATTGAGA
TTTGAACTCAGGTCTCCAGATTGTTGGTCCAGATTACTAATCTACTGATTTAACATGGT
>M00285:128:000000000-BF978:1:1105:4746:4925_1:N:0:46
CGTAAACCATTCTCCAGTTGAGGCCTAACCTGTGTATTACATTTCCCCACAACCCCCCTGCCCTGGATAATAAAGTCAGA
TCTCCCGTACATCCCCTTCCCCACCTGAGCTTCCTGACCACTCACCCTTTGGGATCCCTCAGGTCCAAGCTCCCTCTGTT
CCTTGACACTCCCTGGGGCTCCCCACCGTTCATCAGGATCCGTCCTCCCACACCGCAGCCCTTCTCAGGATGATGCTCCG
TACCAGGGCTGTACTGTTCCAGCTCCAGCTCCTCGGCAGTGGTCTCCCATCTCTGCCCAC
>M00285:128:000000000-BF978:1:1105:14489:4926_1:N:0:46
CAACAAAATTAAAGAGCTGGTCATTGACTTCAGGAAAGGGAGCGGTTTATTTGCACCTGTCTACATCAATGGTGCTGAGG
TTGAGAGGGTTGATAGCTCCAAGTTCCTGGGAGTGAACATCGCCAACAGACTGTCCTAGTCAAATCACGTAGATGCCATG
GCCAAGAAAG
>M00285:128:000000000-BF978:1:1105:10378:4926_1:N:0:46
GGCCACCCTGTGTAAAAGAGAAACATCCTTCCATGCCCTCTTGTATTAAGCATTGGTGCCCTGGGAAAGAGGCACTGGCT
ATCTACTCTATCTATCCCTCTTAATATTTTGTATACCTCTATCATGTCTCCTCTCATCCTCCTTCTCTTCAAAGAGTAAA
GCCCTAGCTTATGCTGGAAGTTACAC
>M00285:128:000000000-BF978:1:1105:9496:4927_1:N:0:46
GTATCTAGCAGTCTCTTGAAAGACCCTATTATATCCACCTCCACCACCACTTCTGGCAGCCCATTCCACGCACTCATCAC
TCTCTGAGTATTGGAATTTATTGGAAT
>M00285:128:000000000-BF978:1:1105:16970:4927_1:N:0:46
CAAGTTCTCTCCTTATAGCCTCATAGTCTGCCCTTCCCCAATTAAATATCTTCCTGTCCTCTCTGCACCTATCCCTGTCC
ATGACAATTCTAAAGGTTATGGAGCAATGATCACTGTCCCCCAAATGCTCACCCACCAGTAGATCCCTCACCTGTCCCAG
TTCATTTCCTAAAACCAGATCCAACACCGCATTCCCTCTAGTTGGCCTGTCAACATACTGCGTCAGGAATCCATCC
>M00285:128:000000000-BF978:1:1105:12249:4928_1:N:0:46
CCTTACCCTCCCTCCACCACCACCACCCCCTGCCCCCAGAAGAGTAGGTCATCCTCTCCTTGTGTGTTGGAGAGAGCAGG
TGTCTCCCTCCAAGTGTCCTGAGAATTGTTTTTCCTTTTACCAAAATCACTGATGTGGCTCTGATCTTACCATTTTGCTT
TGTGGGATCTTGCAGTGACAATATTGGCCACTGAGTTAGATCGGGAAGAGCACACGTCTGAACTCCAGTCACTCCGCGAA
ATCTCGTATGCCGTCTTCTGCTTGAAAAAAACAAAACAACTGACACTATATAGAAAGGAC
>M00285:128:000000000-BF978:1:1105:8849:4929_1:N:0:46
GTTGCCCCAGTGAGGACACAGAGGACTTGCTTTGTGTTCCAGCGACGGGGACACAGCGAGGCACTGCCGGAATAGACAGA
GAAGGGTAATGGAGATGAGATGTTCCAGCGGGGCCTCTCAGGCTGTGTTTGGAGGTGGTGTCCTAATAAGTGAGGAAGGC
CTGAGAGTCGCCCAACAAAACAGGCAGGAACCACAGCAGCGGCCTCTCTGTCCG
>M00285:128:000000000-BF978:1:1105:14084:4929_1:N:0:46
TCTCTCGGTTATTCTGTTATTATCACTTAGCTTTTTTTTTGCTGTACTTCAGATTGCACTACTAGCTTTGCACCATTCTG
CTGTTTTACACTCATTGTTGTATTTATTATTACCATGTATAATCTAATCAAACAACGGGTTGCAGAAATCTGGTACTCTC
CCCACCAACCCCCACCCCCCCCCACCAAAAGGGGGAGTAGATATGGGGGAGACGTCAGGGGTTAGTTTTTTGCTCAGAGA
GTGGTGAGTGTGTGGAATGGGCTGCTTGCCACAGTGGTGGAGGGTCTTTCAAGAGACTGT
>M00285:128:000000000-BF978:1:1105:22234:4929_1:N:0:46
CTAATCTCATTAACATACTAATACAGAGAGTGCCTCCTTCCCATTATTGAGCTAGTTGTTTACTGGGTGCTGTTTGGGAG
GCTTTAAACTAGAATGGCAAGGGAATAGGAACATAAGAAGGAATTCTAGGGAGAGAGAAACAAGGACAAATGA
>M00285:128:000000000-BF978:1:1105:26725:4930_1:N:0:46
CTGAAATTGCTATTTGTACTATTAGTATACAAATGTGTTAGCACTCGTACATGAAGTTCCTTTGACCACTATTTGAATGA
AGGTGATAAGCTGTTTAAAATAAGCATGTTCATGTACTAATATTACAGTGTTCAATTTCAGGAGGG
>M00285:128:000000000-BF978:1:1105:18390:4930_1:N:0:46
AACAACAGTAAGTGGACCATATAATCTTTCTGCATTTGAGGCTGTTGAGTGACTAGGTGGAGTGAATCTTGAAAAGCCAG
ACAGGATGACCCCATGATTGTATGGAAACTTGCCCGATTTTAATTCTATGTAAACTAATGGTGAGAAAACAGGATATACT
CTGTCAGGTGCATGCTCTATATTTTAGAAATTTTCCACTTCCAGTGCATGAAATA
>M00285:128:000000000-BF978:1:1105:23925:4930_1:N:0:46
GAAGTCAAAGCCCTTGGGATCCAAGGGAAAATGGTGCTTTTTAAAGTCCTTATGTAAGGTCTTGACCAGAAACGTCAGCT
ATACCTTTGCCTCCACTAATGCTGCCTGGCCTGCTGAGTTCCTCCATCAGTTTGTTTTTTGCTGGGTATAAGCTTAGTGG
TGAAGAGCAACAGGTAATAGTTAATGGAGCTTTTACTGCATTGGGAGTTAGGCCTTGTAATTTTTATGATGTATGTCTAA
ATGGTTTGGATTTGAATGTAAAGACAATGATCAATGAGTGTGGTCAATAAGAAGAAAGGT
>M00285:128:000000000-BF978:1:1105:17773:4931_1:N:0:46
GACTTCTCTTGTAAAAGACATTTCAAGTTTGATACAAACCTACAATGCTAGCGTTGACTCTTCCTTCTGGTTTCTTCACG
AATGGGAAAAAAAGAGAGAAAATCCAAATGTAGTTGTATAAGTTGTTTGTCATAGAGCACAGCAACAGGGCCAGTTGATC
CAAGCTGAATCTCCTCTGCACCCTCTTTCTAGTGTAATGTGTGAAATATCAATCCAACACACACATTCCAGCAGAAAGAT
AATTCATTGAGACCTGCCACCTACATGTCCTGGGTTGCTGAATATGGGGGTTTTGTTGCT
>M00285:128:000000000-BF978:1:1105:21186:4932_1:N:0:46
CAATGTTTAATGATCAGATTGAAGCAAACTGAATTAGTTCCCCGACCGGCCTCAGAAGCCTAGCAGTCCACAGAGGTCAT
GCTGACCTTCCTAGTCTGATTGCCACAATGGGCAAAGAGTTTACCACTTTAGCAGCAATTGAACTGAAGAGGATTCTCAG
CACACTTTCTGACAACATTCTCATTGTAAGAGAATTGCACCTGCTC
>M00285:128:000000000-BF978:1:1105:8905:4932_1:N:0:46
GATCTACACTCTTTCCCTACACGACGCCCTTCCGACCGCGACAACACGCTTTCCCTCCTCAGCTTCATTCAAACCAAGCC
ACAACCTGTCCCTACACGTCCCCCATTAGATCACATTCCCACAAACACCCTTCTCGGACCGCTTCCATACGCGATGAACC
CTGTCGCAAGTAAATCAACTCAGAAAGTTAACAAGGTACATACGAATGCGTCCAAATGAGCGCGCTGTAGATCGAAGGCA
TCCAATCAAAGTAAGTAGTATCTACACAGAGAAGGCTGAGGGATCCATCTTAGACAAGTG
>M00285:128:000000000-BF978:1:1105:17565:4932_1:N:0:46
TCTGTCAAAGAAATAAACATCCAAATACTGCAGGATCAGCTGAATTTATGCCCTCAGATTCATGTTATGCAATAAGCATG
ACTTCAGCATAATATTAAAAAATAACTAATTTATTATACAATAATAGTTACTCGAAGGTGGTCTTAACCTATAGATAGGA
TGCATTTTCAATGTGATCTCATCGTCCAAGCCCATCCATTTATGGCAGTGTTATATTTTAGTTCCAGATTATTATGATTG
CCTCAGTTGATTGATAGAAAATTTCATTTCTAATATTATCCATTGTCAGCATTTTGTATT
>M00285:128:000000000-BF978:1:1105:22033:4933_1:N:0:46
CCGGGTTTCCTGATCCCGATCATTGCTCAGATCTCTGTGAGAACGTCGCCAATCATTTTGTGGTGACCGGGGGTCAGTGT
GGGTTGGACACACGGTTACTCTTACTGCTATTTGTGCAGAGACTTTATGTAGTTTTGGGTGAATCAGTCCAGATTTCTCC
ATCTTTTTATTAACCTGTGAGCCAGCGTCTGTGTGTCGAGGCCGCC
>M00285:128:000000000-BF978:1:1105:18651:4933_1:N:0:46
CATCGGAAAGAAAGCAAGACTGAAAGAAAAAGGTTAAAATACCTTCAAAATTGGGAGTCGTACATTAAAAATAAAATGAG
AAATCAGATATTGAGCATCAGGCAGAGAACAGACAGAGTTATCTGTTCCAGCTTAGATAAACAACTGCCATGGTGACAGA
TGTGTACTTTTCTGATGAACACTGGGCATTCATTGCAAGTCCCAAGCACAGCTCCAGGCTCTAATCAATTGCAGCCTCTT
CACAACACAAGAAACACTGGAGAAACAAAACAA
>M00285:128:000000000-BF978:1:1105:25566:4934_1:N:0:46
GATTCTTCAGCATGATAGAGTCACAGAGAAGTACAACAGGGATACAGGCCCTTCGGCCCAACCAGTCCATGCCAACCACA
GGGCACACCCAGCTAGTCTCAATTTCATGTGCTCGGCCCATGTCCCTCCAAGCCCTGCCCCTCCATGTACCTATCCAGGT
GCTTCTTAAATGATCCTGTTGTACCTGCCTCACCCACTTCCTCCCGCAGCTCGTTCCACACACTCACCACCCTCTGTGTG
GAAAAAGTTGCCCCTCAGGTCCCTTTTAAATCTTTCCCCTCTCATGCCCCCTAGTTTGG
>M00285:128:000000000-BF978:1:1105:18201:4939_1:N:0:46
GATCTACACTCTTTCCCTACACGACGCTCTTCCGATCTGGACTACACGCTTTCCCTACACGGCTCGCTTCCGAACAAGAC
AACACGCTTGCCCTATACGGCACGAGTCAAAACGAGATCGACAGAGCGCAGAGATTGGGGACAGAAAGAAACACACAGCG
AGGACACAAAGAACACGATCCGCCTAAAGAGCGCACCCAAGACGAACCAAACCGAAACCATTGGTCGCACCCGACTAGAT
AAGACAACGGGACCGCCAAACCAGAAAAAGACAACACGCACGCACAGCAGAGATAACACC
>M00285:128:000000000-BF978:1:1105:5820:4940_1:N:0:46
ACCCCCGTGCAGCGAGTCATCCTCTCGGACGTTTTCCCCCACATCCCGGACGAGGTCCTCCTCCCTCACTTGCGTTCTCT
GGGCGAGGTGCGGTCGAGCATCGCCCCGATGCTGCTCAAGCCGGCCGTACCTGGTTTTGAGGGCGTCTACTCCTTCCGGC
GCTCGCTGTTCTTGCAGCTGGAGAGGAGCGGGGATGCTGAGGGGCAATTCCAGGTCACCCATGAGGGCCAACACTACCGG
GTGTCCTGGGCCACCGGCCGTCCGCGCTGCCACGCCTGCAAGGTGTTTGGGCATGTCCGG
>M00285:128:000000000-BF978:1:1105:18974:4940_1:N:0:46
TGGAATGAGGAGCATCCCTTATGAGAGCAGTTTGCGGGAACGCGGCCTTTTCTCCTTGGAGAGAAGGAAGATGAGGGGGG
ACCTGATAGAGGTATATAAGATGATGAGAGGAATTGATCGTGTCGGTAGTCAGAGGCTTTTCCCCAGGGCTGAAATGGTG
GCCACAAGAAGACATAGGTTTAAGGTGCTGGGGGGGAATATATAGGGGAGATGTTAGGGTAAGTGTTTTACTCAGAGAGC
GGTAAGTTCGTGGACCAGGCTGCCCGAAATGGTGGTGGAGGCAGATACGATAGGGTCTTT
>M00285:128:000000000-BF978:1:1105:22981:4940_1:N:0:46
GCCATCCACTTGAGCTCTGCTGCTAATATCAGTTTGTTCCGATCACACCAGAACCCCTGAACATGGTGCTACACATGTTA
TTCCAGATTCATCAGGTAACACACAAATGTCCAGGAGATAATAAGACACCAATACACAATTAGCAACCCTCTCTAGAATC
ACGGTGTTCTTACTGCACAAGGTGGTCATTCAGCCCATCAAATCTGTGCTGGCTCCCAATATTAGCAACCCTGCCAGTCC
CATCCCCTCTTTCTTTCCACACAACCATGCAAGTTACTTT
>M00285:128:000000000-BF978:1:1105:9975:4941_1:N:0:46
TTTAGCCAAATATGAATTCCTTTGCTATATCAGCGACTGACTTTTCAGGGGTAAGTGATAGAGTCGAATAACTGTCACCA
AACGACTCCGCACCCTGCAGTACATACACTTCAATTGTTTTCCAATCGGTAGTCCATGCGTTTTGAGTTGAAAGTGGCAA
ATCAATAGATTTAGCTATTAAAACGCTGTTTTAGCCAAATTGGAAAGCCTTTGATTTATCCGCGTCTAATTTTTCAGGTG
TATGAGATACAGTCGAATAA
>M00285:128:000000000-BF978:1:1105:21685:4941_1:N:0:46
AAACTCTTGGAAATAATGTAGAACAAACAGTTGTGGTTGAATGAGGAGTTCAAAGAAATTACTGTTTGTAAATAATTGGT
AATGGAGAAAATATTGGGACTAAAAGGTGACAAATCCCCAGGACCCAATGATCTGCATCCTAGGGTTTTGAAAGAAGTGA
CTATGGATATACAGGTTGTAATCTTACAAAATTCTATATAGCCTGGAAACCTTCCTACTGACTGGAAGGAGGGAAATGTA
ATTCCACCAATTAAGAAACGAGGGAGAGGAGCAAATGTCATCAGTTAAATGCAAGAATTT
>M00285:128:000000000-BF978:1:1105:7552:4941_1:N:0:46
TCATCTGTGTGTGTGTACACTGGAAACTCAGGAGAGCTGAGCCAACAAATGAAAGATCGTACAGGCAACATGACTTCATG
TGTTTTGCTGGGATTTCCCTTCGACAGCACCACTTGGAAAATAATCTCTGTCAGTTTTCGTTCTCTAACCACAAAGTTCC
CTGGGGAACTTCACAGTTTTTCCAACTCCCTCCCCTCCTGCAGATCAACAAGTCTTGGGTTCAGGTCAT
>M00285:128:000000000-BF978:1:1105:26046:4942_1:N:0:46
ATGGAGTATCAACAGGAAAACAGTTGTAGAGTATGTATTTCATACTGCTGAGTCGTTTGGTGACAGTTATTTTAGTGTAC
CTATTACCCCTGAAAGGTTAATCCCTGATATACCAAACAATTTCCTATTTGGCTAAAACAGCGATTGTTAAGCTAAAAGA
ATTCATTTGCCACTTTATACACATCCTCATG
>M00285:128:000000000-BF978:1:1105:12264:4944_1:N:0:46
CTATCAATATCCCCCTGTAAGCTCCTACAGTCCTCCACACTATCTACCACACCACCGATCTTGGTGTCATCTGCAAACTT
ACCAACCCATCCCTCCACGCCTTCATCCAAATCATCTATGAATATAACAAAGAGTAGAGGCCCCAGAACTGATCTCTGCG
GGACTCCACTAGTCACAGCCCTCCAATCTAAGGGCACTCCCTCCTCCATAACCCTCTGCCTTCTACAGGAAAGCCAATTT
CTTATCCACACAGCCAATCTCCCCTGGATACCTCGACCTCTGACCTT
>M00285:128:000000000-BF978:1:1105:23694:4945_1:N:0:46
TTTGCACATTCTCCCTGTGACTGCCTGTGTTTGCTCTCCAGGGTCTCCATTTTCCTCCCACATCCCGAAGATGTGCAGAT
TGGTGGGTTAACTGGCCACTGTAACCTGTCGCTAGTGTGTAGGTGAGTCGTAGAATCTGGGAATGTGGAGAGAATTTAAA
AGTGGAGTTAATGTAAGATTAGAGTAAAATGAGTGTTTGAAGTCAGCACTGACTCAGTGGGCTCAATGGTCTGTTTACAT
GCGCTGTGACTGCATGACAATGAATGCGGTTTGTGTGTTGGCCCTTTAGAAAGTACAGTT
>M00285:128:000000000-BF978:1:1105:19482:4946_1:N:0:46
ACTTGTTGATTTGAAGCAATGCTCAGTAGAAATGGATCAGCAACTACCCTGTGGGTACTTTAAGCCTCTAAAGAGTGCAG
ATGGGGATGGGGAGAGGGTCCTTCCTGCTGCTGAATGCTAGCACCTCCAAGCTTGTTGAACACATGACTTTGCAACATTG
TTGAGTTCCAGTTTGACTGGCTTTGCGGGCTGATTGAAGTCATGATCTGCCTACTTATCATGTTTCATATGAGTGACGGT
GTTGTGCAAGCTGGCACCCTTCCCAATACAGGGCTTGCTGTGAATTGTGCTTTGAATTCT
>M00285:128:000000000-BF978:1:1105:21917:4946_1:N:0:46
TTTCCTTTTATCTTTTTATTAAAGTTTAAGTATAGGGTTTAATTTTTGGTAAGGGAGTAAACTACTAGGGTTAGATTGCG
TATAAGTAACTTGTAGTAGGGTTTAAAAAGTTTTAAGTGGTCGAGTGAAGACTGGACTGCGCAGGCGCGGCGCAGGCAGC
TTAAAAAGC
>M00285:128:000000000-BF978:1:1105:19119:4947_1:N:0:46
GTTGGATAGAAAATAACCATAAGCTATAGAGCAATACAGCACAAAACAGGCCCTTCGGCCCACCAAGTTGTGCCATCCTT
CAAACATCTCACAATCTAACTCTTTCCTCCCACATATCCCATTATTCCACATTCTTCCATGTGCCTATCTAACAATCTCT
TGAACC
>M00285:128:000000000-BF978:1:1105:6159:4948_1:N:0:46
TTTATTCCATTTAACTTCCCAAGCACCTTCTCTCTAATCCTGACTGAACTCAGTTCTATTCTCTGAGATCCCTGACTATC
AGGTATATTGCTGATGCCCTCCACAGTGAAGATATATGCAAAATACTCATGTAGTTCCTCTGCCATCTCTTTGTTATTCA
TTATAATCTCTCCCGCACCATTTTCAGTTGCTTCTATATCAACCTGTGTTTCTCTTACTCTT
>M00285:128:000000000-BF978:1:1105:9153:4951_1:N:0:46
GATGCACACCTGCCTTATGATCACTCATAGTTTGTGCAACCTTGTAGGAGAATGTGTTGGAATCCTTTCAGACACACACT
CCCTAATATCCAAACTGAGAAAACCAGCTCAAATATTTGAGTATTGTCTTTATGCTATCATATAACAGATAGCACCAGTT
ATGGCAGGGCTTACATGCCATAACAGGCTACGAGACGAAGTCGGGCTGCATAGCTGACAACAGCGCATCCCTTCCTGATG
AACTTAACACATTCCATGCGCGTTTTGAACAGAAGGGAAGTGGATTGTCACCATCCACCC
>M00285:128:000000000-BF978:1:1105:22552:4951_1:N:0:46
GATTTTCCAGATTGGGGGCCCCAGCAGCCCACCCCTGGAGGTCCAGAGCGGCCCGGCCAAACCTGAGGTGAGCGGACAGA
ATTAGACTCATCCAGTTAGGGTCAGGTAGAATTTTCCATTGAAGGGGCAGCCCAGCAGCCTGCCCCTGGAAGAGCAGAGC
AAACCGGACAAACCTGAGGTGGGTTTTCAG
>M00285:128:000000000-BF978:1:1105:15174:4952_1:N:0:46
CATTATAGCACAGTACAGGCCCTTCAGCCCACAATGTTGTGCTGACTTTTTTATCCTGCTCTAAGATCTAACCCTTCCCT
CCCACATAGCCCCCCATTTCTCTATCAATGTGCATTCACCCTATCTATACCCTTCAGGATTTTATACAGCTCTGTATCAT
CAGTCGATCTCCTACGTTGCAAGGAAAA
>M00285:128:000000000-BF978:1:1105:18516:4954_1:N:0:46
AGCTTAAATTTGTAACTATTTAGTTCAAAAATAACCACCAAGTATTTAGAATTGATGAAGAAATTGTGAAGTATGAGGTA
GTTAATATTTTTTGCAAAGTAAGGTGCTGCATGAAGCGTTTGGATAACAAGTAGATAATCAGTTATTACTAATTTTGGCC
CAGGGTTAACTATCTGACAGAAGAGTGAGAATAAATCTATTTT
>M00285:128:000000000-BF978:1:1105:22610:4954_1:N:0:46
TGACAGGATAACATCCCAGCAGCGGTATTGTAAACCTATGACCACTGAACAAGTTATTCCTCTAGCTGATCCATTTCAGC
ACAGCTGTAAAATTGGCATCCATCAGACAATGTTGAGAATTATTTTGCATATCATGGTGCAATTGAATCATGCAGCTTTT
GTGTGCAATTTCTCCCAGCACAGTGTAGGTTTCTCCTGCTTGCCATTCGTAGAGACCCCAGATCTAATGTGGCACTAAGA
TGCAAAAAATATCAATCTAGTTCATGTTTAGTGAATCAGTCTGATGGATTTGAGGAGAGT
>M00285:128:000000000-BF978:1:1105:6539:4956_1:N:0:46
TCTTATAGTGTAAATGAGGCAGATATTGAAGTATTACATCAGAAGTGCTGGTTAATGAAATTTAGATGCTATTCCTGAAT
CTGACCATCAAATATGTAGTGTCCTTCCAAAGCCAGCAACTGGAAACAGAATCAGATTTATTATCACTGACTTAAATCCT
GTGAAGTGTGTTGTTTTGTGGCAGCAATACAGTGCAGAGACAT
>M00285:128:000000000-BF978:1:1105:22717:4957_1:N:0:46
TACTTCAGATCCTGGTACAAATTAAAATAACCAACATATTCTCCATGAAGGTCATCGATGCCTTGAACAGTGTACAGTAT
GAGGGGTTAATTAATGACATGGTTAAAACACTGCTTTCGTCCAGTGCCAATCCCAATTCACTAATAAATTATTTTTGTTT
TAAAAACT
>M00285:128:000000000-BF978:1:1105:15311:4957_1:N:0:46
TTACACCAAACATTTAAGACCACTGCCTCTTAATTAATTCATAAAAGTCTGCTTACACCACAGAGTACAATCAGTAACAG
CATCACTGCCATCGGGGAATTAAGCTCTGGCATATCCTCTGTACGAGGCCAACCCTTTTTAATTTCTTTTATCTCTACAA
GTGCCTGAAAGAGTTACACACAACACTAGCCAAGTGTTCTGAGGGTCTCTTTTTGTTCAAATGGCCACAAAATGCTCTTG
CATAAATGCTTTTGTTAGGTACAACTTGGGAGGTATTAGAAGCCCTCCTCAAGGGCTGG
>M00285:128:000000000-BF978:1:1105:21507:4958_1:N:0:46
TGGAGTGAGACTTGAACCCACAAACCTGTGACACAAAAGAGAGACCCAAAGGGCCTGTTTCTGAGCTGTATTACTCCTTG
AAAGCTACCAACAACAAAAACCATCAGAAATTGTCATTTATTACTTAAATTTCCACAAATAGTTGTTAGTCCTGTTCGTC
AACTGGGCAAAAGGCAGACTAATGGTGTACAGTTGTGTG
>M00285:128:000000000-BF978:1:1105:17666:4959_1:N:0:46
CCTATTACTTTGGTAACTGAACTATGATATTATCACATTTATAAATGCAGTTGATTAAGAACTTTAGTCTTAAATTAGCA
TCCTAAACTGAACATTTTAACTTCTAGCTGCAGTATTGTCTAATGCTAGACCACTTATGTTTCCATTATTTTTTGTCAAT
CTTATCACATTAA
>M00285:128:000000000-BF978:1:1105:8362:4960_1:N:0:46
GCTGAAGCTGTCATACTGGTCGTATAGCTTTCGACACACCATGTCCATCGCAACGGTCAAGCGCGAGTCCAACGCCAATG
TCCGTCTAATTCAACCCACTTTCTTATTAACGCCTCCCAATCTAACACTCATCTCAATCCCACCAGCCTGCGCCCCACCT
CCACGGTCTTTGCGACGTGCAAGGAAAGGAGCTCACGAGAGGACGCAGTGACGGTCACGGG
>M00285:128:000000000-BF978:1:1105:13981:4962_1:N:0:46
AGTCACAGAATTATAGAGCTGTACAGCGTAGAAACAGGCCCAAAAGCCCACCACATCTATGCTGACCATCATCCCTAACT
ATATCAAGCCCACTTGGCTGCATTAATTCCAAATCCCGCGATGCTTGGCTCTTTCAAGTACTGGTCTAGCTGCCTCTTAT
AATTAAATCATTCTCAGTTAGCAACATTAGATCATTTTTTGATCATATCTCTACTGATGACAGTTTAACATTTTGA
>M00285:128:000000000-BF978:1:1105:17691:4963_1:N:0:46
GCTGTCCCTTCCATTTTTCTGATGAAAGGTTATTGACCTGGAATATCAACAGCTCCTCTCTCCACAGATGCTGCCTGATC
TGCTCAGTTACAGCTGCAGCTTTATTTCAGATTTCCAGTTTCTGCAGCTTTTCACTTTTTCATTTCACTGAGCCTTCATT
CATTCAACTGTATGAAACTAAATGTATGAAGCCATTCCTCACTTACAACCAAAGATCGATTGACTGACCTCTCAATCCCA
AATTCCTCTTTTATTTCTTCATGGACATTCCCTCAGGATCGAGGATGACTTATTTCCCCC
>M00285:128:000000000-BF978:1:1105:5574:4965_1:N:0:46
TAAGAGGTACAGTTAAATAACTGTTATCAAACGACTCAGCAGCATGAAATACATACACTACAACTGTTTTCCTGTTGATA
CTCCATGGTGTTTGTGAAGTTAGTTGCAAATCAATGGTTT
>M00285:128:000000000-BF978:1:1105:23188:4965_1:N:0:46
CAAGGGGGAAAAACAAAGGGATTTAGGAGTATGTGTGCATCATTCACTGAAAGTGAATGAGCAAGTACAGCAGGCAGTAG
TGAAGGCAAATGGAATGTTGGCCTGTATTACAAGGGGAATTGAGTACAAAAGCAAAGAGATTCTTCTGCATTTGTACAGG
GCCCTGGTGAGACCACTACTGGAGTATTGTGTACAGTTTTGGTCTCCGGGATTAAGGAAGGATATCCTAGCTATAGAGGG
TGTGCAGCGTAGGTTCACAAGGTTAATTCTGGGGATGTCAGG
>M00285:128:000000000-BF978:1:1105:11899:4966_1:N:0:46
TGCACTTAAGAACCAGTGAAGGAAGTGGTAGAGCAAAGTGAAGCTCCCGTGAAGATAAGCTAGAGTGGCTTGCCAACTCC
ATTCATAGTAAAGAAGAAAACACTGTTCAACAATGTGGTAATTACAAGGTGACATTGAACCAGGTCGTTGATGATCAGTC
TGGGAAGTGGATCCATGTTAGTTCACAATATAACACACACATTGAAATTTGAGTGTGACACTTTGAATTATGAATCGAGC
GTCATGTAATAGACAATGATTTTTTTAAAAACTGATGAAAAGTGAAGGAAAACATGTTC
>M00285:128:000000000-BF978:1:1105:22936:4966_1:N:0:46
CTATGCTAAAATTAATATACCTTCCCTCAACCTTCACTTGGATTCCCTCCCTTGACACTAAAATCATTAGCAGGACTGGC
AAGGCATAAATCCTCTATGGGAAGTTAAGCAAGAGAGTCTGGAACAGTAACATCTAACACAATAATACATTTAAAAAGCC
TGTGTGTTCAGTGTGTAATTAAAGTAATTCAGGAACAAATTTAAAACAAAAGAAACATCAGCTGCTTTCACACATGTACT
GAATATCAA
>M00285:128:000000000-BF978:1:1105:21229:4968_1:N:0:46
TAAACCCTCCTGACTCCCTCTAGTCAGTCCCCGCCTTCCCAAGTGATTTTAAGTCCTATTCCCTAAGAAGTCTTTCCAGT
AGCTTCCCTTCTACTACATGGGGTCCACTGGTCTGTACTTTCCTGGCTTATCCTAGCACCCTTATTGAATTTGGGAACAA
CATTAGCTACCCTCCAGTCTTTCAATACCTCATCTGTAGCTAAAGATGATGCAAATATATCCATCACAGCCTCTGCAACT
TGTTCCCTCACTTCCATTAAAATTTACATCCTCCTCCCACTGCACCTTAATCTAT
>M00285:128:000000000-BF978:1:1105:25027:4970_1:N:0:46
TCAAATATTGATTTGGGGTTTTTTTGGGTTTTTTTTCTCTTCTAATTATATAACAAATCTTTTTCTTTTTTATCTTTTAT
ATTACACTTATGAACTGCAAGATTGTTGGAACTATTTCTTTTATATACATCATACTTTATTGCTTTCTTTTTATGATTAC
CTATGATTTACTTGATATTTTTATAATACATGTGTAAACATTGTAGTTATATATTTTAACCTGTAATGTTTTGTTATCAA
TAAAAAGATTGAAAAAGAAAGAAAGAAACTTTAAAAAATAAAATTCTCGTTTCCAAGAA
>M00285:128:000000000-BF978:1:1105:16696:4973_1:N:0:46
GGTGATTGGAGGAAGGTATATGGGAGACATCAGGGGTAAGTTTTTTTACACAGAGTGGTGGGTGCATGGAACACACTGCT
GGCAGAAGTTGTGGAGGCAGATACATTAGGGACATTTAAGATACTCCTAGATAGACCCATGAATTATGGAAGAATAGGGA
GCTATGTGAAAAGGGAAAAGGGAAAAGGGAAAAGGGAAAGGGTTAGATAGATAGATCTCAGAACATAAAACACCAACAGC
ACAATTCAGGCCCTTCAGCCCACAAAGCTGTGCTGATCATGTCCCTACATGTCATGATTC
>M00285:128:000000000-BF978:1:1105:10133:4973_1:N:0:46
GGAGAGGGAGGGAGGGGGGGTCAGTGTCTGTGGGGGGGGGGAGAGGGAGGGGGGGAAGAGGAGAGTGAGGGCGGGAGGGG
GGGAGGGAGGGTCAGTGTCTGCGGGGGGGGAGAGAGGGAGGGAAGACAGGAGGAGCACACGGCTGAACTCCAGTCACTCA
GCGAAATCTCGTATGCCGTCTTCTGCCTGAAACAAAAAAACATGCCGCGACAGAGCACGCGGAACCTGAGCATCGTGGGT
GTGTCGTATATCGGAATCCGGTACAAGGATACATATAACCCGAAGCCAACGGCACGAGCG
>M00285:128:000000000-BF978:1:1105:13530:4974_1:N:0:46
AACTTCCATTAGGCTGCACTTGGAGTATTGCGTGCAGTTCTGGTCACCCCATTACAGGGCAGATGTGGAGGCTTTGGAGA
GGGTGCAGAAGAGGTTCACCAGGATGCTGCCTGGATTAGAGAGTATTAGCTAGGAGGGGTTGGATAAACTCATGTTGCTT
ACTCTGGAGTGTCGGAGGCTGAGGGGAGACCTGATGGAAGTTTATAAAATAAAGAGAGGCGTAGATAGAGTAGACAGAGT
CTTTCCAAGTGTGGAACAATCCATGAACCCATGAACACTATCTCGTT
>M00285:128:000000000-BF978:1:1105:13178:4975_1:N:0:46
TGAGAGAAAGTTGTAAATCTTTGCAATTCACTATGGATGTGGAATTCAACTATACTAAGGATTGAGACAAGCAGAGTTTT
GTATTGACAGCCAAGCAAACCATATGATACAAGTGAAAGCAATGTGGTATCAGCTACAACCTTATTGAATGGCAGAGCCG
ATCAGACATGTTCTAAGCTCTACCTCTGACTATGTTAAAGAAAGCACTAATAACATTGCCAATGAAAGCAGTAGGATCAT
CACCATAATCCTATCCTGGCATTTGGTGTGAAAGAGAAGTGA
>M00285:128:000000000-BF978:1:1105:14262:4975_1:N:0:46
NNNNNNNNNNNNNNNNNNNNNNNNNNNNNNNNNNN
>M00285:128:000000000-BF978:1:1105:17840:4977_1:N:0:46
CCTTGTGAGACAGCACTAGTCAGAGCCCTCCAATCCGGATACACACCCTCCACCATAGCCCTCTGCTTTCTACAGGCAAG
TCAATTCTGAATACATACGGCCAAGCGCCCCAGGATCCCATGCCCTCTGACCTTCTGAAGAAGCCTACCATGTGGAACCT
TGTCAAACGACTTACAAAAACCCATGTAGACCACATCTACTGCACTACCCTCATCAATCTTCATGATCACCTCCTCAAAG
ACCCCTATCAGGCTTGTGAGACAAGATCTTCCCTTCACAAAGCTATGCTGGCTGTCCCT
>M00285:128:000000000-BF978:1:1105:8339:4978_1:N:0:46
GTACGATGTTTTTAAGTGACAGCCAATACGGAATAATGGTATAAAGTATCACACACTAACACTGCTGTTCCTGCTGGCTC
AGTAAGCAAGGGAGATCGCCAGCTTTATGCAGTGTCT
>M00285:128:000000000-BF978:1:1105:11693:4978_1:N:0:46
TGATCAACAGCCCTTGAATAAAGCTGGACAGCTGTAAAGCCACTAGTTCGGTCTTGGAACTTAAAATCCATCTTTGTCTC
TAACTCTCCCATGGGAAAGCTCAGGAAAGTTTTCTTCTAAAACATATGCTTAAGGCAGTAGCATACTCTTGGGGTTCAGA
TTAGTGCTCAAAGCGAATGCCTTTATAAATACATTGAGAGAAAGAAGTCCTTTTAATTATGGATGCAGATCAGCCAGTAA
TGAATAATAAGGAATTGGAGA
>M00285:128:000000000-BF978:1:1105:5753:4980_1:N:0:46
CGTTCCCCACAAAGGTTCGACTCTCCAGTCCCAGCAACATCCTCTCAGGATTCCTCTCCAGTGGAATCACATCCTTCCTT
GAACATGGCAACCAGAATAGTACCCAGTGCTCACTGTGGAGGAGCTGGTGTTGTTAACTAAACTCCCTGC
>M00285:128:000000000-BF978:1:1105:13516:4980_1:N:0:46
GGGAGGGGTAGCATAACAGCCAGTCAGAGGAGTGGTTTACAAGAAGGGATAAGATAGGATCTTTATTAGTCACATGTACA
TCGAAACACACAGTGAAATACATCTTTCGCATAGTGATTTTGGGGGGGGGGGGAAGCCCGCAAGTGTCGCCACTCTTCCG
GCGCTAACATAGCATGCCCATTACTTCCTAACCTGTACGTCTTTAGAATGTGGGAGGAAACCGGAGCACCTGG
>M00285:128:000000000-BF978:1:1105:22234:4985_1:N:0:46
TAGTTAAGAGAACTAGGCATTGCTCAGGTCAAAAACTAAAGAAAATTGGACCTATAATTTGTCGACAGTGCAATTCTTCT
AAATTTATAAAATGGTAACAACACTTCACATTTGACAAGCAATGACTCGGAGTGCAAGAGCAAGGAGGTAATGATAAATT
TGTACAAGGCAACAGTTGCAGTTAACAATACAGTCCGGATTTACATATATTACTATATGGAGGAGTTTAGTGTTAATGAG
CATACATCATAGATTCACTAATTTAAACTCATTGTAATTAGAAACTATAGCTTTGAAGT
>M00285:128:000000000-BF978:1:1105:8767:4985_1:N:0:46
AAACCTGCAGAAACACATACAAAGATAAAAAAAATCAAGTTAGAAAATGCAAATAAACTTGCTTTAATAACTATCACCTC
ATGTGCAAATCCATTTTACTTCATGTATTGGCATGATGACATGTGCATCAGGTC
>M00285:128:000000000-BF978:1:1105:13433:4988_1:N:0:46
CAAAGAGGCCACATACGATTTACATCTATCACATACAGGGTTTATATGTGGAGACCATTTAGTAAGTAATTGTTTAACTT
GGTCAATTAGATGGAAATATAGTTTCAATTAAATCCTTAGATTTATTAGTACTTTTAACAGCTAAATACATAAAATAGTC
CGTTACCAATATAAAGGGTAACCAGCTATAAATT
>M00285:128:000000000-BF978:1:1105:11422:4991_1:N:0:46
AACTTGCAAATAAATGGTTTTAGCTTAAAAAGCGCTGTTTCAACCTAGTACGAAATCTGGTGATATATCAGGATTACCTT
TTCACTGGTAAGAGGTACAGTTGAATAACTGTTACCAAACGACTCAGCAGCATGAAATACATACACTACAACTGTTTTCC
TGTTGATACTCCATGCGATTTGTGAAGAAACTTGCAAATAAATGGTTTTAGTTTAAAAAAACAAAAAACGCTGTTTTAGC
CTAGTAAGTAATCTGGTGATATATCAAAATTACCTTTTCAGGTGTAAGTGGTATACTTA
>M00285:128:000000000-BF978:1:1105:26523:4991_1:N:0:46
CAAGGGTGGGGACTCCTCGTTTCTTTTTATACTTCTGCCAGGAAAAGCTGACAATTGTCTAACATTAAGTCAATGACACC
ATTAATCTGCAGATGACAATGAGAGGAAAAAGCATGGCGCATTCAGAGTTTTAGCCGCCCCTGCTTTTCCCCATTGCTGC
GTGACCCCCTCATCTGTGTGTGGTGGTCAATATAATGCAGGAATGCAGGAGGCAGTGATGAATGACTGTGGCAAGAGACT
GGCCATGACAGAACGGTATCTTTAATGTTACACATGCTTTAATTTCACACTTATTCTCAT
>M00285:128:000000000-BF978:1:1105:14146:4991_1:N:0:46
CTCCAACTGTGGAGTTGATGAGTGATTGGGACGATTCAGAGTCCCATTTGAATGAATTGGAAGTGACAAACGGATCCATC
AAGGAGCAGAGACAGAAGGCTTTGGAGTTTGTTACACTGTCTGAGTTAGCGGGGAGTTAAAGAAGGCAAACTCCCCCATT
GCCACTGACTCTCACAGGCTCTGTTTACTTATTTTTCAATGTGCGTCACTGAATCCAGTCAGACTCTGGTGTGAAGTGAC
ATGTTTGACAATAGGTAAATCTGCTCTATGAATGTGAAATTCCAGAAATGAAATATTATC
>M00285:128:000000000-BF978:1:1105:26040:4991_1:N:0:46
GACCCAAAACATTGACAATTCATTTCCCCCACAGATGCTGCTTGAATCGCTGAGTTCTTCCAGCGTTTGCTTTATATCAA
AAGACTGCATGGGTTAGACAGAATCTCTACTTGGAGCAAACACACCCAACAATGGAGTATGGCTTTGGAAGTTGATATTT
AATCCTCTGTGAGACTTTGTATCAGTGCATTATCCACTTCCGAGCTCCCCTCCTACAGCTGGGAAGGTGAAGGTTACAAG
GTGAGGGCTATTTCACAATTGTAAAGTGGTTCACGATTCCTGGCTCTGGATTGACATAAT
>M00285:128:000000000-BF978:1:1105:17130:4993_1:N:0:46
CAAATGTCTTACAATCTAACTCTTTCCTCCCACATATCCTACTATTCCACATTCTTCCATGTGCCTATCCAACAATCTCT
TGAACCTGTCCAATGTATCTGCCTCTACTACCACCCCAGGCAGCGCATTCCATGCGCCAACCACTCTCTGGGTGAAAAAC
TTCCCTCTGACATCTCCCCTAAACTTTCCACCCAATATCTTAAAGCCATGCCCTCTTGTCTTGAGCATCTGTGCTCTGGG
AAAGAGGCGCTGGCCGTCAACTCTATCTGTCAACTCTATATATCTTTTGGGGAGGACCTC
>M00285:128:000000000-BF978:1:1105:18568:4994_1:N:0:46
CAACCTTCTAGTTCTGGCCTCTTGCATGTCACTTTATTCATTCATATATTATCAAGAGCAAAGTGAACAGCTTATTTATT
TAGTGGCTTAATGAACTGTGGAAAATAATCATGAAAATAATTACAGATTTTCACCAAGTGTGGGTTGTGTCCATAATGTA
TTTTCAGTTTAGTTACCATGGGGATGAAGTCACTCAGAGAAAGCACTCAGAATGAGAACAAATCTGAAAAAGAAGTAAAA
TCATGTGTGAA
>M00285:128:000000000-BF978:1:1105:17165:4994_1:N:0:46
AGAAGTTTGATGTTATGCATATCTGGCTGCTCTGCGGGTTTACATGGGAAATGCATAGAAGATCCTGAATGAATTTTTAA
CAGTAATCCATGTGGGCACAAAGACCACATTAAGTTTATCAGTAATGTACGTGGAAGATCAAAGCATATTTAGCATTTGT
TTTTCAGACAAAATTCATTTATATGTTATGCCTAGACCTTAGTCTATGCAAAAGATTGCTTGTCTGGATCAGATGCAGAT
AGCACCTCACCAAGTCTGAAGCATAATTTTGTAATCTAATGCTTCTTAAATGCATTATTT
>M00285:128:000000000-BF978:1:1105:9042:4996_1:N:0:46
TACTTCTTAAATGCTGTGATTCCATCTGCCTCCACCCTGCTTTGCAAGCACCCTATAGGTGAAAAAGTTCTTTCCCACTC
CCTGTCTAAACCTCATATCACTTACCCTTTAGTTTTAGACACCTCTCCTATGGGGGTCAGTTTCCAACTATCTATTCCAT
CTATGCCCCCCATGATTTTGTACATCAAATCCCCCCGCAGCACCCTCCACTTCAAGGAAACAAAACCAGCTTATCTAGAC
TCTCCTTATGACTGAGGCACTCCAGCCCAAGCAACGTCCCCATGAATTTCTTCTGCACCC
>M00285:128:000000000-BF978:1:1105:23417:4999_1:N:0:46
TCCACTACTCCTCCGGCAATGCATTCAGTTTTAAACTACTTGTGTTTTTAAAAAAACCAAGTCTTTATCCCTTGCGGAAA
GTGTTGTCTACAGTCCACTTGGGCTTTGAGAGGAGCTGTTTTCCTGTTACCAGTGACCTTTTATGTAAAGTTTTCAGG
>M00285:128:000000000-BF978:1:1105:14270:5000_1:N:0:46
TAAAGGTGAGTTGGATAGGTACCTAATTAATCAAGGTATCAAGGGATATGGGGATAAGGCTGGAAGTTGGGGATAGATAT
GTTATCTTTTCTTTTCTCATGGAGCAGACTCGAAGGGCTGAATGGCCTACTTCTGCTCCCTTGTCTTGTGATCTTGTGAA
TTCACTACACAGTGCATCAAGGTGGTACAAGATAAAACAATAACTGAATGCAGAATAAAGTGTCACAGCTGCAGAGAAAG
TGCAGTGCACGCAGGC
>M00285:128:000000000-BF978:1:1105:19781:5004_1:N:0:46
TCCCTCGTTCAGGTGAGCGTGGGATGCGATAATGTCTCACGATTAATGCAGTGGAACGGTGGACAAGTGGTGAGTAACTG
CTCGGGGTTGTGGTTCGCGCAACAGCTGCATTTAGAACATAGAACATAGATACCTGCGGCACAATTCAGTCCCTTCGGCC
CACAAAGCTGTGCCGATCATGTCCCCACACTATTAGGCTTACCCATAGCCTTCTATCTAATTTACCTCCATGTACCTATC
CAACAGTCTCTTGAAAGACTCTATTGTATCCGCATCCATAACCATCTTCGGCAGCCTATT
>M00285:128:000000000-BF978:1:1105:24112:5005_1:N:0:46
CTTATTGCTAATCAACAAATGCATCGGACCTGATAGATCAAAGGAAAAAGTCATTTTTAAAGCAGTGCATATATGCAGAT
AACTCCTTTGTAAGTAACCTTCTGTTAGTCGTATCTAATTCTATCCTTTCATATATCTAGAATTAAAATTCAAATAATGG
AAACAAACAGTAGGCCCATCAACAGCACGAGAAACTTTGACTCATTTTCTTGTTACAAACGTTGA
>M00285:128:000000000-BF978:1:1105:7077:5009_1:N:0:46
TTGCACACTTCACAAATTGTCTGCTAGGGGTCAGCACCAAGTACTCTTAAGCAAAGCAAGGAGAGCAAAGCTCCCTCTGC
TCTGTGCAAAAGTGAATGTTAATCTAATTGGTGGAAAAAAAAAAT
>M00285:128:000000000-BF978:1:1105:11865:5010_1:N:0:46
AGCATCTGCTCCTTAGCCATTGCCTCTGCTGTTGAGAATAAACTGATGTTAACGTTTTAATAATATTTACCAACTGAGAG
CCAGGAAGTGGGATTAATTGGATTAGTCCAAGAGGTGATCTCATTGAAGTGTTTCATACCATGAGGGGGCTTTACAGATA
TATGCACCCAGGTGCCCACTTCTGGGGAAAATTACACCTAAGGGCCACAGGGTCAGGTTAAAAGATCTCCCTGTTATAAT
TGAGATGATTCAGAATTGCTTCTCACTTTAGAGTTGGAATTCTTTGGAATACTATATTTT
>M00285:128:000000000-BF978:1:1105:26932:5010_1:N:0:46
ACCCTTCCTATCCAAATATCTTTTAAATGTTGTAATTGTACCAGCCTCTGCAACTTTCTCTCGCAGCTCGTTCCAAATAC
CCACCACCCGCTGTGTGAAAAACTTGCCTCTCAGGTCCCTTTCCCCTCTCACCTTAAACCCATGTCCCCTAGTGTTAGAA
TCCTGTATCCTGGGGAATAA
>M00285:128:000000000-BF978:1:1105:14026:5012_1:N:0:46
TTTCCTACCATGCATCTGCCTAATATCCTTTTGAAAACTTTTTCACTGGTTTAATCAGCTACTTCCTAAAACAGTGAGAA
TATAAGAACATAGTAGCAGGAGTAGGACATTCAGCCCCTTGAGTTTAACCTGTTCTCCCACACGATCATTGCTGAACTTC
TACTTCAACACCATTTTCTTGTCC
>M00285:128:000000000-BF978:1:1105:11554:5016_1:N:0:46
GAAGGAACTGTGGTTGATAGAGATGTAGAATATCTTGTCAAGAGGAATAAAGAAGCTTACCTGAGGTTTATGAAGAATGG
ATCAAACAGGGCCTTGGAGAGTTACTTGGGAGCCAGGAGGGACCTTAAGAATGGACTTATGAGAGCTAGAAAGGGGTATG
AGAAGTCCTTGGTGAGTAGGATCAAGGGAAACCCCAAGGTGTTCTACACCTATGTGATGAATAGGAGGATGGCAAAAGTG
AGGGTAGGACCATTTAGGGATAAAAGAGGAAACACGTGCCTGGAGTCAGAAGAGATAGGG
>M00285:128:000000000-BF978:1:1105:26322:5016_1:N:0:46
TCAATTATGTTGTGAACTTTCTATAAATTGGGAGTGTGGTGGAGAGAAATAAAAAAGACAGGAAGGTGCTCTAACATTGA
ACAGTGATTCAAATGGGAGTGGCTGGGGACTCATCCTTTGGCAGGTCTGACCGATGTAGGGAAATGCTGGGGATTCCCAG
CAAGACCAGGTGACATTCTTGAACTCCATGTGGAGTTTGGTGCAAGTTCAGGACTTCCTCACGTGGGACCAGCCAAACAC
TGTCTCCGGAAACACTGGTCACAG
>M00285:128:000000000-BF978:1:1105:14009:5017_1:N:0:46
ATTGTAACAATAAGACCATTCCATGACAAAACAGTGAATCTTTCCCTGCATGGAGCCATTGGCAACCCCAATGGCCATGT
CCCAGCCATGATGGCAATGCTCTGAGCTTGCTTGGCAACAATGGTCAAATGTTGACTGAACCTATTGTTCTGCAGTGGCT
TCAGCCTTTAAATATTTATGAACATGGATTTCTCCACCAATTCTAAACTGGAAATCCATCTGCAGTATTGAAATTGGGT
>M00285:128:000000000-BF978:1:1105:11078:5018_1:N:0:46
GAAGAAATCTTTTTTCTTATTTCAGTCCCAAATTGTCAATCACATGCTGAGACTGCTCCCCTAGTTATATGCTCCGCGGT
ATCTTGGCCTCCAGAGGTACACAGCACTCTGAGTGAAAAAAAATCTCCTCAGCTCAGTCCTAAATGTCTAAACCCATAGT
CTGAGACTGTGACCCCTGGTTCTAGACATTCCCAGCCATGGGAAGCATGCTCTTTGTATCTCTGTAAAGCCTTGTCAGAA
TTTTGTAGGTTTCAATAAGATCTCTTTTCATTCTTCTAAGCTCTAAAACATACAGCCTT
>M00285:128:000000000-BF978:1:1105:19856:5018_1:N:0:46
CCTTCTCACCCCTCCCACCACCTCTTCACAATTTTGCCATCAGGGAGGAGGCTTAAATGTATCAGGGCAAGAACGACCAT
GCTGAACAATAGCTTCTTTCCGCAAGCCATCAGAACTGCAACCTCTCTCATCGCTCCATCTTCCTTTGTTAACACTAAGA
GATGCTAGGTGCACAGAAATGCACCAGCACTTTAAATGCCTGACACCAGCCCGTTCACTTTAATAGCTATTTATTTATTT
ATTTACTGACCATTTTTAATTTAATCTGCATAATAATTTAATTTTAACTTCCATAGTTTT
>M00285:128:000000000-BF978:1:1105:21820:5019_1:N:0:46
AGTCGGGACCAAAGTCAAGTGAGGGGGTAAATTGGAGAGTGAGATTGTTGGTCCTATTACAGTGAGGGGCACAAATAAGA
GCAGGGAAGTAAGGGAAGCTGCCTGAGTGGGGCTTACAGCCAATTGGTTGGGACCTTTTCATGAAGCAACACAATTAAAA
AATGAAGATCACAAGAATGGCCTTTGATGAGTAACCTCAGAACAATGTGCCCTAATTTCCCAGACACAACACTAAGGGAG
GATGAATAATTACCTAAATCTATGTATATCTGTGGAAATTACATCTCTGGCACAAGCCGG
>M00285:128:000000000-BF978:1:1105:5366:5020_1:N:0:46
TTTGAAAACAGTGAGCAAGACAAAGGATTTTCTCCTTTTAATGATTATTTAGGCTTGTTTCCCACAGTACAGAAGAGAAA
AAAAATATGGGACTGAATACAAAAGGTGAAGAGTACAGTAGAAACAAAAACAGAATACGCTGGAAGCACTCAGCATGTCA
GGC
>M00285:128:000000000-BF978:1:1105:22247:5021_1:N:0:46
AATGCCTTAAGCATTGTAATTCTATCTCCCTCCTCCACCACCTCTGGCAGCTCGTTCCAGATAACCACTCACATCTCCTG
TAAATGTCTCCCCTCTCACCTTTAGCTCTACACACCCCAGCCCTAGGAAACAGAGTCTACCTACCCTATCTAGGCCCCT
>M00285:128:000000000-BF978:1:1105:19611:5021_1:N:0:46
AGTAAGGCATTTGATAAGGTTCCGCATGGTAGGCTTCTTCAGAAGGTCAGAGGCCAAGGGATCCAGGGAACCTTGGCTGT
GTGGATTAGGAATTTACTTGTCTAGAAAGCAGAGGATTGTGGTGGAGGGAGTGCCCTCGGATTGGAGGGCTGTGACTAGT
GGTGTCCCACAGGGATTGGTTCTGGGACCTCTACTTTTTGTTATATTTAAAGATGACTTGGGTGAGGGGGTGGAAGGCTG
GGTTAATAAGTTTGTGGATGACACAAAGATCAGCTGTGTTGTGGATAGTGTGGAGGGTTG
>M00285:128:000000000-BF978:1:1105:21353:5022_1:N:0:46
ATTCATACTTGTCATAATTTTAGGTAATGTTGCTCTTATAAATATTATAAAACATAAAAAGTCAGCAGAGCTACGGAAAG
GACCTTCTCAGATTCAATGCAAGTAGGGCCATGGGATATGTGATGGAGATTCAATTCACGAGAGGATATTGTATTAGCCT
TGAACTTCGTCAACATCCAAAAAAGACAATGTAAGATTCACGATGACTCGATGGGATTTATACATGGTGAAGCCTTTCTC
AGATACCCTTTGGCAATGCTTAGGATTAGTGATCGATTGCTATTCAATTGCTGAGTAATT
>M00285:128:000000000-BF978:1:1105:27045:5022_1:N:0:46
AACTGGCATAGTAAAGATGTGTGCGATGAGTTGCTTTGAGAAAGATGTTGGAAGACAATGATTTGCGAAAAGGGGTGGGA
TGGATGGAGGCAGGAGAGCAGGTGATATAATCTGCAGAAATAGATCAAGACAGAGTCAGCAAGTTTATCCAACGACCAAT
GCTGGAAACAACCCAGGCCACACCATTCCATTCAAATTTCTGCCTCTCAACAATGATGCATTTCCTTTTTTCAATTTGAA
GGTTAAAAAGTCATAAAACTGCAACCACCACAGATTTTAAATTCCAAAAGGTTAGTTTGC
>M00285:128:000000000-BF978:1:1105:17304:5023_1:N:0:46
GGCTTTTATAAATAAAGGGATTGAGTTCAAGAGCAGAGAGGTGATGATGCTGCTTTACAAATCTCTAGTTAGGCCGCACT
TGGAATATTGTGTTCAGTTCTGGTCGCCGCATTATAGGAAGGATGTGGAGGCGTTGGAGAGGGTGCAGAGGCGTTTTACC
AGGATGATGCCTGGATTGGAGGGTATGGAATATAGAGAGAGGCTTAAGGTGCTAGTGCTCTACTCATTGGAGAGGAGGAG
GATGAGAGGGGACTTGATTGAGGTGTTTAAGATATGGAGAGGGATAGATAGAGTTAAT
>M00285:128:000000000-BF978:1:1105:7336:5023_1:N:0:46
TGACAAGAAATGACTCTGAACAACCTCTAGTATAATCTTCCTTTTTCTGTTTGAACATTAATGACTGTTACTGTAATCTT
ACAAAAACTAATCCTTGCGAACGTTGTCTTGGTAAGCACCTGTAGCTGGTCTGCAAATTGTGATGGATTGTTTTCTACTT
CCATTTACATTGCAAGGTAGTTTAAAATGATGCACTGGTGTTCTCCAGAGTTAAACCATACATGTTTAATTTGTAGGATT
TCTTATAT
>M00285:128:000000000-BF978:1:1105:21524:5023_1:N:0:46
GAAACTGAGAAATTGAGCCTACTGGTTCACAGAGATATTAAGGACTTCAATGCATTGTTCAAATAAGCACAGGGAGTTCT
CTTGATATACTAGTCACCATCCTTACCTCAACCAGTATCACCAGCCAATAACCATATTGTTGTATGTCATTCATAGAAAC
AGGAAATAGGAGTAAGAGTAAGCTGTAAGGCCCTTTAGCCTTGCTCCAAAATTCAACATGATTATGGCTGATCATCCATT
TCAGAACCTTGTTCTCACTTTCTTTCAGTATCATTTGGTCACT
>M00285:128:000000000-BF978:1:1105:10287:5025_1:N:0:46
CAAATTTTGAAAGCATCATATAGATATTAATTTTGAAAGAGCTCATCATCATCAGCTCTATATATGTATCGGAAAGATAT
ATATAAATATATCAAAGGTTGAATAAATGATGGGTCTGCCCAAACAAAAAATCCCTTGCCTTTTCCTAAAGAGTGAAATA
AATGTGAACCCTTTCAATACACTGATGGAAGTGTAATGAAAA
>M00285:128:000000000-BF978:1:1105:9554:5027_1:N:0:46
TTCCACATAAAACAGGTCCATCAACCCAAGAATCAACCCGGTAACCCTTGATTAAACAGCCACAAATAGAAATATGTTCC
CCATTAAATATGGAGAAAGTTTCAGGTGTGGTCTCACCGATTCCCTGTGGAATTGAAGGAAGAATCCCCTATTTTTATAA
TTTTAAAAAATCACTGTAAGTGAAAATGCTGGGAACACTCAACAGGTCAGGCAGTATCTGTGGAAGGAAAAGTAGAGTTA
ATGCTTCAAGTGTGAGACCCTTCTCCAGAATTGGGAAAGAGTGATAAAAAAGATTATTTT
>M00285:128:000000000-BF978:1:1105:14543:5028_1:N:0:46
AAGTTCCTAGATAGGCTTAGTGTAGAAAGGGACAAATCGATGTAATATGCTTCTCAACGCCCTTTCTGCCAAATGGACAT
TCTTTTGCTATATCTGCAATTAACTTTTCAGGTGGAA
>M00285:128:000000000-BF978:1:1105:5623:5029_1:N:0:46
TATCTGTTTGAATGTTATCTGCCAATTTCCTTTTGTAATTCATCTCTTCTTTCCTAATGACCTTCTTAGCTTCTTTCTGC
AGGTTTTTAAATGTTTCCCAATCCTCAGTTTCCCCACTTATTTTTGCTACCTTGTAGGCCCTCCCTTTTGCTCTTATCTT
GGCCTTAACCTCTCTTGTTACCCACATATGTGCCTTTTTTCCATTCAGAACTTTCTTTTTTCTTGGAACATTCCTATCCT
GCACCTTCCTTATTTCTTGTAAAACCCTTATCCATTTCTGCTCCACCGTCCCACCTGCT
>M00285:128:000000000-BF978:1:1105:9574:5032_1:N:0:46
ATTGGTTGTCCTTATTTGCCGGCTATTGTCTATTTTTGGAAGAGTGCTGATAATTGACCCAGGCAGTCTAGACTGAATAG
TTTCTTTTTGTACTAGATCATTCTGTGGTCAAATGCATTAACAATTAGGAGCAATCAACTTTCCAAAGCCATAGCCATTT
AACTCTGTACTAATAGCATTTGCACAGAATTACATATGATATGTTCTTTAGTCATTCAGCTTCTAATCTATTTTGAAAAT
CAGTTCTTCAAACTCAAGCA
>M00285:128:000000000-BF978:1:1105:10789:5034_1:N:0:46
ATAAAGTATCCGGAAAATTCCAAGTTATGCTTTATCATCGCAGTGCTGAGAGGATTCAAAGCCTGAAATATGAAGCCTGA
AAATGTCACCTGTAGGTGATAATGGTCTGAAAAAATCACTAACAACAAGATACTTCAACAAGCATGGCAAGTGTGGAAGG
TGTCCTAGCAGGAAGGTAAATGACCTTGGCC
>M00285:128:000000000-BF978:1:1105:24265:5036_1:N:0:46
GATCTACACTCTTTCCCTACACGACGCTCTTCCGATCTGGACTACACGTATGCCCTCCACGGCGCGATTCCGAACTAGAC
TACACGTGTGCCCTCTACGACACTAGTCAGAACCAGACCTGATACTAGCGTCAACGAGAACTAGAGCGTGTACCCTGCTA
TTGATGCAGCTAGCGAATTAACTGGCGTACGCAACCTAATAGCAGGTGACGATCCTAAAGGGACAGTGGAACTCAGGAAG
CTATCTCACGGTAGCGTTGAAGATTATTTAATCGAAATCGAGGACGATGACGCTAAGA
>M00285:128:000000000-BF978:1:1105:7180:5037_1:N:0:46
GACTTGCTTTCTGTAGGATCAATGCTTGCTTTATTAACTTCTTAAAATATCTATATAATCATTTGCTTTTATATTTCTAG
CTAGGTTTAAGCTTATAATAAGGAAGTGAAAAATAGGTACTTTAATTACTTTAGATCGGAGAGCACACGTCTGAACTCCA
GTCACTCCGCGAAAACTCGTATGCCGTCTTCTGCTTGAAAAAAAAAAAAGGAACACATTATAAGACAAGCAACATAAACT
AGAATAAAAGAAATTAGAAGGAAAGAGCACAAGAATGAACTTCAGTAAAACTGCAAAATC
>M00285:128:000000000-BF978:1:1105:7235:5038_1:N:0:46
AAATGTGCAGGATTGAAAGAGGCTGCAGAGGACTGTAGACTCAGCCAGCTCCATCACGGACACAATCCTCCCTGCCATCG
AGGACATCTTCAAGATGCGGTGCCTCAAGAAGGCAGCATCCATCATGAAAGACCTTCACCACAGGACATGCCCCCTTCAC
GTTACTACCATCGGGG
>M00285:128:000000000-BF978:1:1105:20785:5039_1:N:0:46
TCCAGTTCTGGTCGCCTCATTAAAAGAAGGATGTGGAAGCGCTGGAGAGGGTTGCAGAGGAGATTTACCAGGATGCTACC
TTGTTTAGAGAGGATGCATTATGAGGAGAGACTAAGGGAGCTAGGGATTTACTCTTTGGAGAGAAGGAGGATGAGTGGAG
ACATGATAGAGGTGTACAAAATATTAAGAGGA
>M00285:128:000000000-BF978:1:1105:16696:5040_1:N:0:46
ACAATATCTTGGTGTGGAATACTGAAAAAAAAATCACATTAATTATAATTCAAATGCACAAATTAACTTGATGATCAAGT
TTCAGTAAATTGAA
>M00285:128:000000000-BF978:1:1105:25198:5043_1:N:0:46
GGCTAAAACCATTCATTTGCCAGTTTCTTCAGAAAACTCATGTAGTACCAAAGTGAAAACAGTTGTAGTGTATGTATGTC
ATGCTGCTGAGTCATTTGGTAACATTTATTTAACTGCACATGTTACCCCTGAATAGGTAATCTGATTTATCACCAAACTT
CTTATTAGGCTAAAACAGCGTTTAATAGGCTAAA
>M00285:128:000000000-BF978:1:1105:23401:5045_1:N:0:46
CTGGCGCAAGAAACACTGTAGCTGGATAGCAAACCATTGTTTTTTGGCACAAAGGATAGAGGTAGAAGGAAAGCTTCATG
TAATATTACCTGTGCCAGGTCTTCAGAATTGCTTCGACTGGCTCAACTTAATTTCCAAGAAGCTCAGTCCAAACCAGGAG
CACCAAATTAAAAACAAATGTTACTTCACTCAGAACAGACATTTGAATGTATTGGTCAAACACTAACCAGTGCAGTTATT
TGTTAATTCCATGACATAAAATGTCATTTACTAACAACCAGTGAGGGGTCATAGAGTATG
>M00285:128:000000000-BF978:1:1105:8748:5045_1:N:0:46
GATCGTCTGGGTTTCAGAAGCCTACAGGAGGGCAGGAATGATTGCTGCCTGGCAGACTGAGTTTTGTGCCATGCTTGAAG
CTTTGATCTTCAAACACCCTCTTTGTTAATTGGCCATAGACTGAATATAAAATTCACCATAATTTTGTATCAGCAGAGTT
TGATTTTGCCAAGAGATGACTGTCAAAACATGAGAAATGGATTGCA
>M00285:128:000000000-BF978:1:1105:12909:5045_1:N:0:46
ACTTATCCTTCCATGTAAAATATTTGAATGCAGTGTGTCATATGCAAAGCTACAGTACTTTAGCATGAGTTCTATATCAT
GGATTGTATAGCATCTCTGCAATTTCTAACATTACTTCCCT
>M00285:128:000000000-BF978:1:1105:4659:5045_1:N:0:46
GCATCCTGCTAAACCTCTTCTGCACCTTCCCCAATGGGGCGAGCAGAATTGAATGCAATACTCCAGATGTGGCCTAACTA
GAGTTTTATAAGGCTGTAACATAACTTTCTGACTCTTAAACTCAATTCCTCAACTAATAAAGGCAAGCATGACATATGCC
TTCTTGAACACCCTATCAA
>M00285:128:000000000-BF978:1:1105:8276:5046_1:N:0:46
NNNNNNNNNNNNNNNNNNNNNNNNNNNNNNNNNNN
>M00285:128:000000000-BF978:1:1105:19369:5047_1:N:0:46
ATTTTAATTGATGACAGTTCATCAGAACTGGGAAAGGCTAGAAATCAAATGGTCTTACATCCAGAAAATGGGGCAGAGTG
GAGAAAAGAAAGGTGATGTTTATGAGCGGTTGGAGACCAATAGAGACTGAATGATACAAAATAGTTTCAGAACCAGAATC
ATATTTATTATCACTGACTTAGATAATGTGAAATTTGTTGTTTTGTGGTAACAGAACAGTGCGAAGACATAAAATTACTA
TAGATTACAAAAATAAATAAGTTGTG
>M00285:128:000000000-BF978:1:1105:27076:5049_1:N:0:46
ATGCTACTCCCACAACTTTCTCTCAGATAGGGAGTTTGAAGTTAGTTTTGCCATTTGCAGTAATAAAACCAGAAAATAGT
CAGTCGGTCAGACCATGTGAATGAGAAGAGAAACAGAGTTGGGCTAAAGACCCTTCATCTGAACTGAGAGTTCCAGCATC
TG
>M00285:128:000000000-BF978:1:1105:20857:5049_1:N:0:46
GTACTTGTCCAAGTGTCTTCTAAGCATTGCGATAGTATCCATCTCTACCACTTCTGCTGGCAGCTGGTTCCACTTTCCCA
CCACTCTCTGTGTGAAAACATTGCCCCTCAAGCCATTTCAAATCTTTCCCCTCTCACTTTAAACCTATGCCCTCTAGTTT
TGGACTCC
>M00285:128:000000000-BF978:1:1105:25559:5049_1:N:0:46
GTATTCGCACCATGGGGTTAGTGTAGAAAGTGGTAAATCAATGGATTTACCCTTCTAATCGCTTTTGAAGAAATAGGAAA
TCTGTTGATATATGTTCACTTAACTTTTTAGTGGTAAGAGATACAGTCGAATAACTGTTACCAAACGACTCAGCACACGA
AATGCATA
>M00285:128:000000000-BF978:1:1105:21285:5050_1:N:0:46
AGGTTAATTGGTCACTGTAGATAGCCCGTTGTGTGTAGGTGAGTGGTACAAACTTGGGGAGGTGGTGGGGAGGGGAAATT
GATGGGTATATGGAGAGAATAAAATGCGATTACTGTAGAACTGATGCAAGAGGTCAGCATGGACTCTGCAGGCTGAAGGG
CCTGCTTCTGTGCTGTGTGGCTTGTTGATTCAGCAGCTGAATATTACCATC
>M00285:128:000000000-BF978:1:1105:12995:5054_1:N:0:46
GTAATGAGAATTATAACAGTGCCAGATGTGTGGATTACCAGCATATCAGAAGTCCCACCCTATTAATGTTACCACGGTAG
GCTAAGATTGCAGGGATTTGGGTCCCTGTTTGCATTCATTATACTGTAGCC
>M00285:128:000000000-BF978:1:1105:4922:5055_1:N:0:46
ACACTAAATGGTCAACTGTAAACAATTCTACTCAACAGAAGCACACATAAGCTGTGCCAATTCACCTCCTGACCCACTGA
CTTCTATTCAATTTGTCAAACAAGTGAATTTTTTAAATCATTAAATGAAACTTTTCCAATCCAAGTACAAACTAAAAGAT
TTCAATTTCAATCTATTCATGTACCAGACAATGAAAGTATATTTTACAAAATAACTATTAGTATACATCTATGATGATTC
TAAGCAGTATTACACTGATTACTTTCATATTAACTTTCCCCTATTCCATAAAATATATTT
>M00285:128:000000000-BF978:1:1105:19670:5055_1:N:0:46
ATCCTATGTGCCTGCATCATTAGGCATGTTTTATCTCTCTACCCCTTTCCTGTCCAAATCTCCTTTAAATGTGTAATTAT
GACTGCCTCCATCACCTCCACTCACACCACCACCCTCTGTGTCATCACCTCCACTCACACCACCACCCTCTGTGTCATCA
CCTCCACTCACACCACCACCCTCTGTGTCATCACCTCCACTCACACCACCACCCTCTGTGTGACAGATTTACCCCTCAGA
TCTGCATTAAATTTCTCCCCTCTCACATGAAACTGTACTTTCTAGTTATGAGCTCCCTGG
>M00285:128:000000000-BF978:1:1105:7184:5056_1:N:0:46
ATTTCTTGGATTAATAAATGTGTATTATGTGTAATCCTGCTTTTATTTCTTCCAAGAAAAGTCTTAAAGGGTTTATGTAA
TTGGTGAAAGCTGTCTTTAGACAATTGAACACAACAACCTGGACCAAGGTTATTTTGGTGTTAAAAAATGAAGCGTCAAC
TTGGATTTAGTTAGAGGAATTATCAAAATCAAATTGCAGCAGCATCATAGGAACACATTATCAGAGTAGCAGCATTCTCT
AGAATAACAGAAATT
>M00285:128:000000000-BF978:1:1105:14179:5057_1:N:0:46
TTCACTTGGAAGTTAATCTAAATTCCTGTTAACAAAGTTCTGAAAAAACAATTGTATCTCTGTAAATGGTCAAATTTCTC
TATTCCATGATACTAGTTTCACAGGATTTTAAATT
>M00285:128:000000000-BF978:1:1105:10878:5058_1:N:0:46
ACTAATAACATGGCCAAGAGAACTTGTCTAACAAGGACAAAGATCCAGTAGATAAATGTAATAAAAGCCTAGTAATTCTC
ATATCTTGGGATACACTACATGGTCATAACACCAGTGTAACAATGACCTTGTTGGTCATGCACCTGGCACTGAAAACTTC
AGTAGTATCCCCAAGACCTCAGCACTTTTTATGGTTATAAATATGCTGACCAGAGTTGAGGCCAGAGTGAGAGGCTGCCA
GCCAAAAGAGGCTGTTTTGGGCCTGAAGCTGGAGGCAGGGTTAGCAAGAGGGTTAAGTGG
>M00285:128:000000000-BF978:1:1105:4726:5059_1:N:0:46
CGCTATTATAGTGCCAGCGACCCGGGTTCAATTCCGGTCACTGTCTGTAAGGAGTTTGTACGTTCTCCTCGTGTCTGCGT
GGGTTTCCTCCGGGTGCTCCGGTTTCCTCCCACATTCCAAAGAAGTACAGGTTAGGAAGTTATGGGAAGTTGGACCCAGG
TTGCTGGCACTGTAATAGTCTTACGCTAAAATTTTTTAAAATTAAATTTTATTTACAACGTCCGTTCCGCCCCATTTTAA
ACCCCCA
>M00285:128:000000000-BF978:1:1105:18346:5059_1:N:0:46
GGAGAGACGGCAGCCTGTTTTGTTTCTGTCGATGGATGAAGGACAGTAACTGTGTTTGTCACTGAAATCGGTGGATGGAT
TTCTGGAGTAGTCCAGTGGAGTTCACTTTGTCGGTAACCTGTAGAAGAACACAGGTGTTTGCGTGAACAACCACATTTTG
GATGCTCTTCAGAGTGGCAGATACTGTGGAACAAGGTGATGGAATTCACTTTGCTGCTAACCTGTAGAAGAACGCAGGTA
TTTGCATGGA
>M00285:128:000000000-BF978:1:1105:6671:5059_1:N:0:46
TAACGCCCTGAAAAGTTAATTGCAGATACATCAATAGATTTCCAGTTTGGCCAAAACAGCGTTTTTAACGCAGAATACGT
TGATTTGACACTTTCTGCACTAAACCAAAGCAGGAACTCAATGCAAACAGTTGTATGTCATGTATTGCCTGTTGCTTAGT
CGATTGGTAACAGTTATTTGACTTTAAATCTTCAACCTGAAAACTTAGCAGCAGATATATCAAAAGAGATCGGAAGAGCC
ACGTCTGAACTCCAGTCACTCCGCGAAATCTCGTATGCCGTCTTCTGCTTGAAAAAAAA
>M00285:128:000000000-BF978:1:1105:17809:5059_1:N:0:46
ATAAAAACAGTTTTATTGCATGTGTTGCATTGTGCTGAGACGATTGGTAACATTTATTTGGCTCTAGCATAACACCCTGA
AAAGTTAATTGCAGATACATCAATAGATTTCCAGTTTTGCTAAAACAGCGTTTTTAAAGCAGAATACGTTGATTTGACAC
TTTCTGCACTAAGCCAAAGCAGGAACTCAATGCAAACAGTTGTATGTCATGTATTTCATGTTGCTTAGTCGATTGGTAAC
AGTTATTTGACTTTAAATCTTCAACCTGAAAAGTTAGCAGCAGATATATCAAAAGATTT
>M00285:128:000000000-BF978:1:1105:26894:5061_1:N:0:46
GATCTACACTCTTTCCCTACACGAAGCTCTTCCGATCTGAACTACACTCTTTCCCTACACGACGCTCTTCCGATCTGAAC
TACACTCTTTCCCTCCACGACTCCCTTCCGATCTACACTCCACTCTCTCCCCACCCACGCCCCAGCACCCGACGCTCTCT
CGATAGTCACACAGCACAACATCGTTAATAACACTGCCAGACCAGCGGTCCAACCGCACCACAGCCTCTCCATACAGCCA
TATCCCATCAGCTCGGTGCGCGCACATACACTCATCCTGCAAACCGACGACCAATCTACT
>M00285:128:000000000-BF978:1:1105:13272:5061_1:N:0:46
AGGAAAGCCTGCAAGTGTCGCCACTATTCCAGCACCAACATAGTATGCCCACCACTTCATAACATGTACGTCTTTGGAGT
GTGGGAGGAAACCGGAGCACCCGGAGATAACACACGCAGACATGGGGAGAACATACAAACTCCTTACAGACAGTGGGCGG
AATTGAATACGGGTCGCTGGCGCTGTAAAGCGTTACCACAGTTACAACAAAAATTTAAGAGTCTGGTTCAATAAATATAC
TACTGAAGTAACTTAGAGTAAGAGTAAAGTTAAATACACACATATCACCTCACTGTAAGG
>M00285:128:000000000-BF978:1:1105:17793:5061_1:N:0:46
CAGGATGTCTCAAAGTACTTTACATACAAAGATATAATTTTAGAATGTCATCCATTTTGCCATATATAAAATGCATGTCA
ATTTGCCTGCTGCCATGTCCCACAAACATCAGATGATAGTGATACCGATGTGAAAATAAATGTTGGCCAGGAGCAATCCC
ATGTAATGTACTATGGAAGGGAAGAACTGTATGTGTGCTGATTCTGTCAACACTGAGGCTCCAGTGACTTTCTGGAACAG
GCAACCTTTTTACCTCATGTGCCAAGCAGA
>M00285:128:000000000-BF978:1:1105:25742:5061_1:N:0:46
GTTTTCCTTAAATCCTGTTCAGTGATGTTAAATGTAGTCTCAAACTGCCAGGTATTGATTTAATCTAATGTGGCTTTGAC
TAGTCATCTGCAGTATCCTCCCCTACTGATCATCCACCTACCACCCTCATACTCT
>M00285:128:000000000-BF978:1:1105:8275:5062_1:N:0:46
TGAAGAAAGTGTTTTAGAATCGATACACAATGTATGCACTAACTATGACAAAGCTAGTGCTGTTAGGTAGCTACAGGTCT
TCCAATCCTTAACCAACATGCAGTAACTGCAATAAACAAGTTAGACGAGTCAGTCTCAAAAAGGAAGTAGTGATTACCCA
GAATCTGCACTAGAAGATAAGATCGGAAGCACACGTCTGAACTCCAGTCACTCCGCGAAATCTCGTATGCCGTCTTCTGC
TTGAAAAAAAAAAAAATCGACCTTTGGCTAGCGCTAGCCCAGTATTGATAGCACCTGTA
>M00285:128:000000000-BF978:1:1105:4585:5063_1:N:0:46
TCGGTACTCTGAATATCTTTGTCATCACCATGAAGTGTGAACACAGGATGGAAGCTCACAGAAACAGTATGAAGTACAAT
ACCGCAAGCACCTTAAGAAATAGGGTAAACCACTGATGCTTGTTATGAACCAGTAACAAAAGAAACACACTGTGTCATGA
TTCAGTGTTAAAAACTACTTTATGAATAACTACTTATGATAATAAGAAAAATAAAAGTAAAAAT
>M00285:128:000000000-BF978:1:1105:13847:5066_1:N:0:46
NNNNNNNNNNNNNNNNNNNNNNNNNNNNNNNNNNN
>M00285:128:000000000-BF978:1:1105:12694:5070_1:N:0:46
GAAACCTTCACTGCCCTTTGTTCACAGGTAGGTTCCAGAAGCAGCAGTGTGGTAATGACTGGATAATCTGCTGTAGTGCC
GTTGACTGAGGGAGAAATATTGTCCAGAACATTGGGAATAACAGGTCTGCTTGTTCCCAAGGGAGTGTCATAAGATCTTT
CAC
>M00285:128:000000000-BF978:1:1105:17269:5075_1:N:0:46
AGCGTAGCGGTTAGCGCGACGCTGTTACAGCGCCGGCGATCGGGGTTCGATCCCGGTCGCCGACTGTAAGGAGTTTGTAC
GTTCTCCCGTGTCTGCGTGGGTTTCCTCCGGGTGCTCCGGTTTCCTCCCACATTAGGAAAAAGACGTATGGGTAGGTTAA
TCTGGCGGGGGTTAAATAAATTGGGCGGCGTGGACTTGGAGGG
>M00285:128:000000000-BF978:1:1105:7482:5077_1:N:0:46
TCTTTGTGATGTGGAAGGGAACCGGAGCACCCGGAGGAGACCCACGTGGTCACAGTGAGAATGTGCAAACTCCACACAGA
CGGCACATGAGGTCAGGTTCCTGGAGCTGTGAGCTCATCAAGATCAGCACTCAGATCCCACTTCACTCGTGAACGCAATC
ACACTC
>M00285:128:000000000-BF978:1:1105:24500:5077_1:N:0:46
TAAATAACAAACAGCAGAGACACACAGACACACTGAACAAAAAAAAATTAAAAAACATTAAAACTACGGAAGTTTAAATT
AAATTAAATACAGCAGGTTAGATTAAACACGGCAGGTAATTAAATAAATAGTTATTAATGTGAACGAGCTGGTGGCGGGC
ATTTAAAGTGCTGGTGCATTTCTGTGCATCTAGTATCCCTTAGTGTTAACAAGAAAGATGGAGGAATGAGAGAGTTCGCA
GTTCTGATGGCTTGCGGAAAGAAGCTATTGCTCAGCCTGGTGGTTCTCACCCTGATACAT
>M00285:128:000000000-BF978:1:1105:8541:5079_1:N:0:46
GCAAAAGATGTATTTCACTGTGTGTTTCGATGTGCATGTGGCTAATAACGATATCATGATCTTGATTATAATCATAACTA
GCTTGAACAATGCTTTAAAAACATACGGGAGAATTTGCATAGTCAGATTTCTGTAAGTCAGGTCACTCGTAACCTGGGGA
GCCCCTGTATGTCTATCAATTTACTGAGTGCAGACGGGTTTGAAAGCCAATGAGCCTCTAGCTTGCGTTCAGTTTAGCTT
TCAAGCTGCAACTATAAAAGTGAAATACAAGATTAGTAAATAACCCCAGGTAGTTAATTT
>M00285:128:000000000-BF978:1:1105:22415:5080_1:N:0:46
GACAGATAATTCCTTATGTTCTATCCTCATTCTAAAATGTGTGGTGAAAAACTGGGATTGGTTCTTAAGGATAATTTTCA
GCGTCTAATTACAAAGTTTGCTGT
>M00285:128:000000000-BF978:1:1105:19087:5080_1:N:0:46
AAACACAAGAGTCGGCAGGGATACTGCTGAGAATTGTAGCTAGATTCTGGACCACAGGATGTAGTGGCTCCACTATCTGT
TTGACCTCGCGCAGGTCTTGTACAAGGCACCACTCTGTCAGTGCCAGGTTTGGGGACGGGTAAAATTGAGGTGTTACAAG
GTGACTGGCAAGGAACCAGGATACCCTGTTTGCAGAATGAGT
>M00285:128:000000000-BF978:1:1105:10174:5080_1:N:0:46
ACTATAAGATGGCTTACCCGTGCGACTGGTATCAATTACCGCCAGCATATGCTGCCATTGCCACATAAAAAATCGTAAAT
CTAGACCACCCACGTTGAGTGCAAGACCCATTTTTTCGCCAAGCTTAAGGTTGTGATAAGACGCGGTTTTTTCATGCACG
GCCAGCTCATTTCTGACGATGCTTTCCATTTCACCAAACGTCTCAAACTGCTTTAAAACGGCTCTGCACTGATCACCAAT
ATACTGGCTATAGTGTGATGCCAACATCAGCTCAAATTCGCTGACCCCCAATGCAGCCGC
>M00285:128:000000000-BF978:1:1105:4603:5081_1:N:0:46
GATCTACACTCTTTCCCTACACGACGCTCTTCCGATCTGATCTACACCCTTTCCCTACACGACACTCTCCCCATGAGATC
TCCTCTCCCTCCTTACGCTAGAAACAAACCAACTGATCCACTATCTTTTCCAATAACACAAGAAACACACCTTATCACAA
TTCAGTTTCAAAAACTACATCATAAAAAACTACTCATTCTAATATTAGAACTAAAAGAACATTTAGAGCGGAATGACAAC
ATACTTAACTTAAGTCATGGCAATTGACATCGTAGCCCGGCTCGTGTTTGAGAAACAAAT
>M00285:128:000000000-BF978:1:1105:11576:5081_1:N:0:46
CTAATTTGTCAAGTACAAATTGATCACTGCGCTTGTTTAAGAACTTTGATCTAATGTTTCTTTGACTATATTTAAATTGC
TAAATATTAAATTTACCTTGTTTTCTGTTATATTCCAGTAGTCTTTAGCACATTATTCTTGCAACATGTTTTAAAAGAAT
AAATTTGATCAGCCTTTAAAGTTCATGTT
>M00285:128:000000000-BF978:1:1105:5492:5085_1:N:0:46
GCAAATGAAACCAGGTGGGGGAGGGAAGGAGGTGTGAACAAAGGGAGAAGAAAACTAGGTGGAATGGTGAGTGTGGGGGG
AGGAGAGCACTGTGGGGGGGGGGGTCACTAAAATTAGAAAATTCAATATTCATACCATTGGGTTGTGAACCCCTGGGCAG
AATCCATGATGCTAATTTTCCAATTTGCGTGTGGCCTTTCTGTATTAACGGAGCAGGCCAAGGAAGTACTGGTTGG
>M00285:128:000000000-BF978:1:1105:21781:5087_1:N:0:46
AGAAGAGTACAAGGCTAAAATGAAGGAATTTAAGAAAAAGATTAGGAGAGCCAGAAGGGGACATAAGAAGGCCTTGGCAG
ACAGGATTAAGGAAAATCCCAAGGCATTCTACAAGTATGTGAAGGGTAAGAGGATGAGATGCGAAAGGATAGGGCTGATC
AAGTGTGAAAGTGGGAAAGTGTGTATGGATCCGGAAGAAATAGC
>M00285:128:000000000-BF978:1:1105:23465:5089_1:N:0:46
ATCTACCCATCGCCTCTCTGTCCTGGGCCTCAACTCCTCTTCTGTGTCTTGTCCACATAGCCATCAGTCCCCTGATCTTT
CAAAAATCTATCTACCTCTTCCTTAAATGTCTTCAGTGATTGAGCCTCAACAGCTTCTGGCAGGATTAGTGCATCAGGTC
AATGACATTTCTTTGAACAGTTCTAGCCTTATTTCAAGATCTCAGCGTCTGCAGTATCTTCTTCTTGTGGTCTCTCACCC
TCCATCTTCTCACCCCATCAACAACAACTTTCAATTACGCTGCACCTTTAATTCAGCAC
>M00285:128:000000000-BF978:1:1105:26849:5090_1:N:0:46
CTACCTATGTCGTTGGTACCAACATGAACCACGACTACTGGCTGCTCTCCCTCCCAATTGAGAATCCTGGGAACCCGATC
AGTAATATCCTGGACCCTGGCATCAGGGAGGCAACATACCATCCGGTACTCATG
>M00285:128:000000000-BF978:1:1105:21166:5090_1:N:0:46
AGTATCTGTCACTCTGAAAAGCATTCAAAATGTGGTCATCCACGCAAACACCTGTGTCCTTCTAGAGGTTACCGACAAAG
TGGACTCCACTGGACTACTCCAGAAATCCGTCTGTGGATTGTAGTGACAAACACAGTTACTCTCCTTCATCCATCTACAG
AAACAAAACAGACGGCCGTGCATCTCTTCTCTCTCTGTCCGTCTCTCTCTCTCTCTTAATGACCTCATCACGTTCTTCTT
CTACTGACGTAGCAGGTTCTATCCACACACACACACACACACACACACACGCGCGCGCGC
>M00285:128:000000000-BF978:1:1105:26289:5094_1:N:0:46
GGAGCAAACATTTTGGGAAAGTATTTAATTGGAGGGCAAATTACGATGGTGTTATGCAGGAACTTGGGAGCGTAAACTGG
GAACAGATGTTCTCTGGTAAAGGCACCACAGAAATGTGAAGGTTGTTTAGGGACCACTTACATGGGGTACGAGATAGGTT
TGTCCCCCTGAGACAAGGAAAGGATGGTAGGGTGAAGGAACCATGG
>M00285:128:000000000-BF978:1:1105:18484:5095_1:N:0:46
GACGAGAGGAACCAATGGAAATCATTCAGAAATGAAACAGTGAGAGCTCAGCACCGGTACATTCCCATAGGTGTGAAAAA
TACGGAGAAGGGGAAAACAGGAAGATTAGGGGAGGTGCAGAGAACTGGACCCAGGAGAAGCCCTTAAGAATAGAAAGTGC
AGGGGGTAATTAGGTTGTGAAGATGAAGCATGAAATAGCACCAGTGGGCA
>M00285:128:000000000-BF978:1:1105:24489:5095_1:N:0:46
ACCAACCGTCTCAGCAACATTAAATACATACAATAAATTTGTTTTCCAATAGTTACTCCATGGGTTTAGTGTAGAAAGTT
GCAAAGAAATAGATTCAGCTTTCAAAACGCTGTTTTAGCCAAATAGGAAATTTGTTGCTATATTAGTAATTAACTTTTCT
GGGGTTTGAGATACAATCGAGTAACTGTTACCAAACGATCAGCAGCATGAAATACATACACTACAATTGTTTTCCAATAG
TTACTGCATGGGTATAGTTGCAGATAGTGGCAAATCAATGGATTTAGCTTTCAAAACGCG
>M00285:128:000000000-BF978:1:1105:12519:5096_1:N:0:46
AAAACACGCTGTTTTATCCTAGTAAGAAATCTGGTGATATAACAAGATTACGTTTTCAGGGGTAAGAGGTACAGTTAAAT
AACCGTTACCAAACGACACAGCAGCATGAAATACATACACTACAACAGTTGTCCTTGTGATACTCCATGGGTTCCGTGAA
GAAACTTGCAAATCAATGGTTTTAGCTTA
>M00285:128:000000000-BF978:1:1105:12758:5097_1:N:0:46
TACAAACTCCTTACAGACAGCAGTGGTAATTTAACCCAGGTTGCTGGGGCCGTAATAGTTTTACACTAACTGCTACACTA
CTGTGCCACCAGAGACCAATCACGAGTAGACTGCTGCTCTCCAATGATAACGAAATGTCACCTGTCAGCAGTCCATGGTC
TCCATT
>M00285:128:000000000-BF978:1:1105:16430:5099_1:N:0:46
GGGCATTTTGCAAGCAGTCCCGCAGTTTAGCCAAACAACAGGCTAATGTAGTCAGTCTCATAGAATCATACCTTACAGTG
AATGTCCTCTATCACAATACCTAGGGTACGTTCTGTTCCACTAGAAGGACAGACCCAACAAAAGTGGCTGTAAAGTGCTT
A
>M00285:128:000000000-BF978:1:1105:26807:5100_1:N:0:46
CCTTCCAAAATTTGCAGTCCTAAAATGATAGTTTCAACAAGGCTGTGTACAAATGCAGCATCTTCACTTCTGAATTCCAG
TTCCTTTGAGATTACAGCCGCGATTTCACAGCTCCTCGTGCCTCTCATCATTAATCTCTCAAGTACAAGCCAGTGACCTT
GTTTTCCCTGTTGAACAGCATCTTCTGGAATCTTGCCCACTCTGTTTGTCAGTATCCCTTTCTAACTCCCCTGTTCTGTC
CAATGTGCTGTATTTCCTAAATTGGTATGTCTGCATGTACCATTCCTTCACTTAATGCAT
>M00285:128:000000000-BF978:1:1105:21401:5100_1:N:0:46
AGGAGCCAAGAACATTCATTGGAGGAGCCAAGAACATTCAAGAACAGTAATGTCCTGTGGAAGATGTGCTTCCTGATTCC
CCTCCTAAATGGCAGAGATCTATTTTTCAATATTATTTCCCATTTTTCTTCATGAGAAGATTTAGTTTTATCTGCACCTG
CCCTTTTGCATCTTTTAGACATGGCCCAGGATTTTTCTAATGATGGACAGGAGTT
>M00285:128:000000000-BF978:1:1105:24123:5100_1:N:0:46
GTACAGAAGAATGAGGGGGGACCTCATAGAAGTGTTTAGGATGTTGAAAGGAATGGATAGAGTAGATGTGGATAGGCTGT
TTCCCTTGGTGTGTGAGTCTAAGACTAGAGGCCACAGACTTAGAATCAGAGGGAACCAGTTTAAAACAGAGATGAGGAGA
AATTACTCT
>M00285:128:000000000-BF978:1:1105:22086:5102_1:N:0:46
GGCTAGACGGGATGCCTAGGTGTCTGGTCAGGATGGTCCGTTCCAATTACCTATCATGGTTGTGGGCTGGAAGCTTGTAA
CTATGAACACAGCAGTGCGGTAGTTGTTCATGTAATACCCATTAAGCAATAACAAGTTATGGAGTTAACCAGGAATTCAC
CTGATTATCCTTTAGAATCAAAGAGGAGTTTTACTGAGAATGGTCCAAAGTTTCTCCCCCATTTTCATCATTATCACAGA
AGCACAGGCTCTGAGGGAAGAGCACA
>M00285:128:000000000-BF978:1:1105:10066:5104_1:N:0:46
GGAGATTTCACCAGCTCCTTCAGCTGCTCCCTGAACTTAGTCTGGGTCACCCCGTAAAGAGCCGTGTTTGTGCAGCAGCT
CAGGAGATGCACCATGTAGCCCAGTTCCCTTATGCTTAATGGTGGAGACACAGCCCCAAAGTTGAAATACAATCGGTACC
ACACAGAATTCACCGTAAACAGCACCCACAACAG
>M00285:128:000000000-BF978:1:1105:13590:5106_1:N:0:46
TCCTTATCACCATATCCCTTTATACCTCGACCAATTAGATATCTATCTATTTCCTTCTTGAATATCCCCAATGATCTGGC
CTCCACTGCTTTCTGTGGTA
>M00285:128:000000000-BF978:1:1105:22934:5108_1:N:0:46
GGACCAGGGTCCTGGCGAATCACATAACTAAGGCTTTGGATAGGGCTTTAAACTAAATGGTAAGATTTGTATTGGTATTG
GTTTATTATTGTTACTTGTACCAATGTACATGTCAATTCATTACACAGTGCAGTTGCATTGAGTTAGTACAGAGTACATT
GATGTCGTGCAGGTAAAAACAATAACAGTACAGAGTAAAGTGTCACAGCAACAGAGAAAGTGCAGT
>M00285:128:000000000-BF978:1:1105:11053:5108_1:N:0:46
AAAACAATGAATCTTCCTCTCTGATATCTGAGTTTAAATCCATCTCAAACTAACATGTTGAATGTGAAGTAAGAAGTATA
CATAGAATTCAACATTTTGGCAGTCATAATTAAGTGCCCATTTTAAAAAGTCTGTCCTTGTTTAATTGACAAACTGAGAA
ATCATAGGAGGACTGCAGCTGGAAATGCCAAAATAATATAATTGATGGAAGAGTGATGGTATTTGAGCATCAGATATTTA
ACTACAGGAGGTATAGACAAATCCAAAGGAAGCAAAGAGTTTCTTTTTAATGAGTCGTCT
>M00285:128:000000000-BF978:1:1105:8143:5109_1:N:0:46
TTTATGCCTTTACCTGTTATATTTCTTTACAGCTACCTTGCAACATGATTTGTGACGATGGTGTGCAAAGTTTAATAAAT
CAATTTGGATCTTCACACAGTCAATATCCTGTTGATATGCCTTGATTATAAATGGAACAAGATTAAAAAATGTTGGTGAT
TTGTTGGCTAGAATCATAGATAAAACAGGTATGAAGTCCAGGTAAAATGATCTAGTTTATGTACAACAGCGCAATACACA
AAAAGTGCTGGAGGAACTCAGCAGGTCAGGCAGATTCTATGGAGGGAAATAAACAGTCGG
>M00285:128:000000000-BF978:1:1105:18725:5110_1:N:0:46
GCGATCCCTGCGGGAAGCGGAGAAAGGGGGTGGAGGGGAAGATGTGCTCGGTGGTGGGATCACACTGGAGATGGTGGACG
TTGCGGAGAATGACGTGTTGGATGCAGAGGCTCATGAGATGGGAGGTGAGGACAAGGGGAACCCTGTCCCTGTTATGTTG
AAGGGGGAGAGTGGGTGAGGGCGATGTATGGTAAATGGAGGAGATGTGGGTGAGGGCTGCATTTATG
>M00285:128:000000000-BF978:1:1105:9480:5111_1:N:0:46
GCTAAAGAAATTTGGCATGTCCCCTTTGACCCTCACCAATTTTTATTGATGCATTATAGAGAGCAATGTATCCAGTTGCG
TCACGGCTTGGTATGGCAACTGCTCTGCCCGTGACCGCAAGAAACTGCAAAGAGTTGTGAACACATTACAGAAACCAGTC
TCCACTCCATGGACTCTGTCTATACCTCACTGCCTTGGTAAAGCAGCCAACATAATCAAAGACCCCACCCAGCCTGAGAG
CATGTACCACCAGTCTCAAGGACAACTTCTATCTTGTTGCTATCAGGTTATTGAACTGTC
>M00285:128:000000000-BF978:1:1105:26109:5115_1:N:0:46
CCTTCAGCACGATGTCACCGGTGCTCCTGTTCACGGCAAAGTACTTGGACGGTGTCAGTAGGGAGTAGAGCACCACCCCG
TCCAGCCCATGGTCCTCATCTGTGGCTACCACCTGCCCAATGCTCCAGCCCCTCTTGGCGTTCTCTGGCACGGCAAAGCT
GTAGCCCGGCTCGGTAAAGACCGGGTCGTACTCGTCCTCGCCG
>M00285:128:000000000-BF978:1:1105:9066:5116_1:N:0:46
GGTAGGTGTGATCATGAAGCAGTTATGGAAATCTATGTACATTGGAAAAATACAAATAAATGCATGGACAATGTGTATCT
AGAATTGACAGTAGCAGGCTAATGTTTGCCCATTGAAAACATGCATAACAGTGTCATCCATTAACAATGTTTTGTGTACT
TTTATGATGTTAATACTGTTGTTCTACTTGCAGGGTAAGTTAACTTCTTTCGCATTGAACAATACTGTGCAAGGAGATGG
TATAGACAAGTTCTCAGATTTTACAATCAACAACTTTACAGATAGTTAGCAGGGAGAAT
>M00285:128:000000000-BF978:1:1105:17716:5118_1:N:0:46
CTTCTCATAAATGAAATACTCCATCCCACACAGACAGCCTGGTGAAGCTCCTCTGCACCCTCTCCAGTGCAGTCATGTAC
GTCCGAAAGTGTGGCAACCAGAACTGCACACAATATTTCACTTGTGCCCTAACCAATGTTTTATAAAATTGTAGCATACC
TCCCTTCTCTTATAATCTAAGTTAATAGAGGCAAGTATTCCTTGTGCCACCTTATCTGTCTGTGCTGCCAACTTCAGTGA
TCCTTGGACTTGTAACCTGGATCCCTCTGTTCCACAGTTCTCCTGAGGGTCCTGCCATTC
>M00285:128:000000000-BF978:1:1105:25533:5122_1:N:0:46
GGGAGGGGGATGGTTTTGATTCCGGCCACTGTCTGTAAGGAGTTTGTACGTTCTCCCCATGTCTGCATGGGTTTCCTCCG
GGTGCTCCGGTTTCCTCCCACATTCCAAAGACATACAGGTTAGGAAGCTGTGGGAATGCTATCCTGGCGCCGGAAGCGTT
GCGACACTTGTGGGCTGCCCCCACAACACTATCTGCTAAAAGTGTGTTTTGAGGTACATGTGACTATAAAGATATCTTAT
TGATTTGGATGAGAATGTCTGTGATCTGGTCAGTAAGGTTGCTGATGAAACAAAGATTGG
>M00285:128:000000000-BF978:1:1105:25431:5122_1:N:0:46
ATAAGTGCAAGTTCATTCTTTGTTTCTGTAATGATGGTTTCTAGGAGGAGCAGCTTCTTCAGAGTCTGTTAACGAATATA
ATAACATGGCAAAGATAGTATTCAGAATTTAGAA
>M00285:128:000000000-BF978:1:1105:13786:5123_1:N:0:46
AGTATGAAATCGTGTAGGATGTTGAAGGAAGAGTTAGAAATGTGATAAAAATGTTTTATCATTTACTTAGCAAACATTAT
GTTTTAAAGCATGTTAAAAAGAGAAATTTGCAAAGTTTTAAGATTATCTCAATCACTTCTCATTCATGTGATTTTTTTAA
ATCACCCAGTTAGGTTGGTATTTCACATGGAATCTTCATTTCTGAAAGAGTAGAGTAGTCCTAAACAGACCACATTTTTG
ATA
>M00285:128:000000000-BF978:1:1105:24586:5124_1:N:0:46
AAAATAAAACATTGCACATTGTTAACAACTGTATAATGTTATGGCGGACTACTTGACTCTTTTTAAACATAATAAGTTAG
TGGTTATTTTACTCTAGTTTTGGTGAATGTAACAAAAGAGATATGAAGCAATTAGAGTGAAACCCTCACTCGTGCCCATG
TGCTTTTAGACTTGTTATTCCAATGCATAGCCATTCTTTCTGATTCAAATCTCCATAAACATGGTCATCCAAAGCTCCAG
TCAAGTATAATAACTTAGATGGAATCTCATTCACCTGACACCACACTGATTCCTGATCT
>M00285:128:000000000-BF978:1:1105:11811:5126_1:N:0:46
GGTGTTAATGAAATACTCTCTCTGTAAAATACCCTGCAAATGCTGATTTTTTTTGTTCTTCGAGGTGCTAGTGATACTTT
AATGGACACATTTATTTTTCACTAAAATGAGCACATTCTCTGGCCCTACACACTAATTTCATGAAAGTTGATTTTAATTC
CTTTGGAAAAATATTACAAAATCAACAATTATAATTATGATCGAGTAACTCTGTTCACTTCAAAGCTATGTGATGGAAAA
TATTCTTTTCTAGAGTA
>M00285:128:000000000-BF978:1:1105:22641:5128_1:N:0:46
TGATCAACCCACACAAGAAGCTTGAACATAACTTCCAACCATGGTCAAACTGTTTATTTATTTCAGGTCCCTAACTCTGG
TTTCCTTGAAGCTTAGATTTTTTTCTAACAACAATGATGAAATCATAATGCTCAGACTCAATACACAGTCTCTGCAAACT
GAGCTAATTGACTTTTAATGTAACAT
>M00285:128:000000000-BF978:1:1105:14337:5129_1:N:0:46
NNNNNNNNNNNNNNNNNNNNNNNNNNNNNNNNNNN
>M00285:128:000000000-BF978:1:1105:14432:5130_1:N:0:46
GATTGGTTCCATTGTAGATGGGTTCAAGGGAAGCATTGACATGGTGGGCCGAAAGGCCTGCTTCTGTGCTGTATGATGCT
ATGACTCTAACTTTAAGGGTCAGCCCCCTTCCCAGTCCTGATGTAAGAAATGTCCACCACCAGCCACGGATGCTGCTCGA
TTCGCTGAGTTC
>M00285:128:000000000-BF978:1:1105:23761:5130_1:N:0:46
GTTGATGCCAAGGTGGAAACTGCAGACCCCTTCCACAGGTAGGGCAGGAGGTGGCCAATGTGACAGGCAGGTAGATAGAT
TGTGAGGTGGTACACTCTTTCTGCTGCCTATACATGGCTTCTGAATGTTCCTGATGCATGGACTCTAGGTGCTTATACCC
TGGCAAATACTCCTTCCCCAATGTGAATGATCATGAGTCAGGGATTTCCAAGAGTCACTGGGAATGTTGAATTTCTTTTC
AAGGAGACTTTGAACACATCCTTGAATCTTTTTCTCTGTCTGATTGAT
>M00285:128:000000000-BF978:1:1105:4432:5130_1:N:0:46
ATTGGGTATGTATACGAGTCTCATCCTATAAAATATTAACATTTATAACTGGTTACTATTGAGAATTGTGTACTACATAA
TCTAAAATGTGGGGTGAACTTCAAAAAATGTTTATCCTGCAACTTGGTCAATACAGACAAAATTAAGAAAAAGTAATATT
TTATCAATTGTGGCAATTTAAAAAAGTCAGTAAACATTGATTTCTGAAGTAAGAAACAGTTAAATTGCATAAACATTTCT
TAAAACATGTAAATAATGCTACTAATGACTGAAATGTTTTTCCATGGGAACTATATTTGT
>M00285:128:000000000-BF978:1:1105:8868:5130_1:N:0:46
TTTGTCCAGTTGATACCAAGTAAGCCAAAGATTGACTTGGTTGATTGAACAGAATCTGGAGTCGCATGTCTAAATAAAGT
CTGATGGTAACATGCATGTTGTATTCATTTTGGTACATTGTTTGCAATACTTATTTTAAAAAGGCTTCACTTTTTTCAAC
CTCTTAATCTCTTGAAACATGGACATTCACAAGATAATGATAGTTCAAATGAGTAGAAAGTTAAAATTTCAATGCTGCCT
TGTTAAGAAATCTGGTAGGAGAGGGTAGATAAATTCCTGACAATGATAAATGTTATC
>M00285:128:000000000-BF978:1:1105:16126:5131_1:N:0:46
AAAAGATAGAAGAGAAACAATGGGAATTACCACAGTGGGATTTCAGTCCAATACAGCACCCTTAAAATCAATGAGGGGCA
TTTCCAGGACAATGTCCCTAATTTCCCCAGCTCTGGAAATGGAATGTCCATCTGACCCCAAAATTATATCAATGCATCAG
CAATATTTCCATCAGAGTTATCCACTCAGGTTTCAGGAGTGATATGAAACAATCCAGAAACAACCTAGTGGTGGCACAGC
AGTTTGTACTGTGCCTTACTGCTCCAGATTTGATCAGATCTTGGGTGAAATCTGTGTGGG
>M00285:128:000000000-BF978:1:1105:6857:5131_1:N:0:46
GACTGCAAACAGTTCCATGTTGTTTTTGGACAAACTCGTCCTGAATTCAACTCTGAATGTCTCATTTGAACTGTTGTAAC
TGCTCTGTCAATGCAGACTTCCATTTCGATAGTGCCTCTTGCATCCATCTCAACGCCTTTGTAGCCAGTGAAGTACTTGT
GATATGTGCTGTCTGTTGTAATGTCATCAGACACATGTACAGCAAGATCCCGCAGACAGATGGGTGATCCAGAGTTGGCA
ATCTGGTGTCTTCTGGAGATGTTGAATTAGGAATTAATATTGGCAGTGTTCCTGTGG
>M00285:128:000000000-BF978:1:1105:9033:5131_1:N:0:46
GGAACAATCCCATCCATCCCAAACCCCCTCTCCTTATCTCCCTCTATCATTGCATCTTATTCTCTCTTGCACACACACAC
CAACTCTCCTTTGAGTCTTTTTGCCATTAACCTACAGTGACCAATTTACAGTAATTTACAGTGACCAATCATCCTGCCAG
CACTTCTTTTGGGATATGGGAGGAAACTGGAGCACCCAGAGGAAAACCAAATGGTCAAAGAGAGAGCGTGCAAACCACTG
GACAGCACCTGA
>M00285:128:000000000-BF978:1:1105:25624:5131_1:N:0:46
AAAAAGATATACTTTATTAATGATTCCGGGCACTGCAGAGTAGTGATAACCCCTTTGAAATGTAGGAACATAATTAAGAC
ATTAACATAAAAAATAATAAGTTGCACTTTTCATGTTTGAGATTATGTAAACAGAAAGGTAATTTGAGTATACTGTGTAT
TTTCCTGCCTTCAACATCCTCTGCCCTGTTTTTGCAGCCACTATATTTATGTGGCTGATTCATCATAGTTTCTGGTTAAT
GATGACAACCAGGATGTTGATGATGTGCCTCAATACTATTCCCACTTGCCTGCATTAATT
>M00285:128:000000000-BF978:1:1105:15398:5132_1:N:0:46
CAAAAAAAGAATGTTCTACATTTTAATTATTTGTATAGGACCTATCATATTCAATTTCAGGCTATCAAACAGATTGTTGT
ACCTTGACATTTTATTGTTTATTGATATCCTGTTCCATGGATTGTTAAAACTATCTATTGACTGCACATAAAAGGTGGCT
TATTTTAACATTGTGAATGGGTGGAAATTGAAAGCAGTTCTACTTCTAAAGCCTGCTCAGTTTTCTGCTATTATAAAGAA
AGGAAGCCTTGGATATGTTCAGATACCATCATGCTTCATTTAACTAGTAGATTC
>M00285:128:000000000-BF978:1:1105:7888:5133_1:N:0:46
TGACCAGTGTCTGCATGCAACAGTAAGGGTAAGGATGTTCCATATAATGGTTTGCTTGTCAATGTACACAATAGCATTTA
AAGCGCCGTTGCAGGCTCCATACATGATACAGGCACTTGAGAGGCTCTTGGATAGGCATGTGAATGTGCCGTGAATCCTG
TTCTATCCCATGGACGGTTTGGA
>M00285:128:000000000-BF978:1:1105:12203:5134_1:N:0:46
TGAGGGACTGAGTTATGGAGAGAGGTTGAGCAGGTTGGGACTTTATTCAGTGGAGCGTAGAACAATGAGGGGTCATTTTA
TAGAAGTGTAAAAAAATCACGAGGGGCATAGATAGGGTGAATGCACT
>M00285:128:000000000-BF978:1:1105:18130:5134_1:N:0:46
CCAGAGCTTTCTACAACAGTGACATAACTATCACCCTTAAGCCCAATATCTCTTTATCATCTTCAACTATCTTTCAATCT
GTCCTACGAGTGTGTGACTTCGTACTTGGGCCTTCAAATCTCTGGACTCCCGGCTTCTCACCACTTAGAAGGTACTGTGA
TTGAGACCTTCTTGGGTCTAAAGCAGGACACCTGAGCTGCCCCACACTGACTCTGTCTGCCACAGTTTTCCCACAA
>M00285:128:000000000-BF978:1:1105:10958:5135_1:N:0:46
TTGCTGAGAAGGTTTACAGTCAATTGGATTTCAGTGACATCATAATACATGCATCAATACTCACATCATCTGACTCTGAT
AAATGTGTTGTACACTCGAGCAAAACCCCCAGACTTTATAAATGGCTTTCTATGGCATTTTTATTTCTTTTTTTACTCCT
GCTATTATTGCAGTGAGCTACATTGCTTTCTTATGTTACAATGGTAATGGAGTTCAAATTAATGGTCTTTTAAAAAAAAG
TCTTGTAAAAATGCAAACAAGAGTTATATCAAAATACCTGACACAAAACCAAGCAGCTTG
>M00285:128:000000000-BF978:1:1105:24145:5138_1:N:0:46
GGTATAACTTGGTATGTTTGGTACCTGCAATTTTACAGGCAGTTAAAAGACACTATTTTGGAATAAGGCAGCACCAGACT
GCCCAAAAAATGTTAATGGATCCAAATATCATGCTCAAGAAATGTTCATGCTTCTGTTTTACAACTATTTAGCCTTTTTT
TTTTGTTT
>M00285:128:000000000-BF978:1:1105:9368:5142_1:N:0:46
TGACCTGAAACATCAACTGTCCATTTCCCTCCACAGATCCTGCCTGTCCCACTGAGTTCCTCCAGCATTTTGAGTGTTGC
TTTCAGACCTCCAGCTCGCCTCTGACTTTTGTGTTGAAATGCAGGTGCAGAAGTTAGAGACAAGCTAATCCGGGAAGAGG
GTGACACAGGTTCATGACAG
>M00285:128:000000000-BF978:1:1105:16660:5142_1:N:0:46
AGAAGTTGTCAACTTGTCCTTGTATATAGATGCGTATTGACTCCTTTCAGCTGGACTGGACCATTTCCTTCTGCTGGTTG
ATGGCCATTCAGAATGATTGGAAATGCTGCCATTCAGAATGTGCACCTCTACTGAATGGATCATAGGGGCTCTAAGATCA
TGCACATAGCCTCCCTAAGGAACTGGCTTCTGATAATGGCCAAGTGTTCAGCTCAGCTTAGTTTGTCACATTGCTGTGCT
TTGGTGGAAGACGGCATATCTTAACATCCCACCACCATCCAGCATCAAATGAGGAGGCC
>M00285:128:000000000-BF978:1:1105:22969:5145_1:N:0:46
GAGGCAAGAGATTTAAAAGGAACATCAGGGGCAGCTTCTTCACACAAAGGGTGGTGCATATTTGGAAAGAGCTGCCAGAA
ATAGTGGTTGAGGTGGGCACAGTAGCAGGATTTAAAAGCCATCTAGATAAGTACATGGATAGGAGAGGTTCAGAGGGCAA
TGGGCCAAATGTGGGAAGATGGGACTAGCTCACTGGGCATCTTGGTCGGCACGGACAAGTTGGGCCGAAGGGCCTGTTTC
CATGCTGTGTGACTCTATGACTCTATCCTTCAACAAAAGGAACAAACAATCTGCTGGAGG
>M00285:128:000000000-BF978:1:1105:19591:5146_1:N:0:46
TTCTTCACAAAACCCATGGAGTATCAACAGGACAACAGTTGTAGTGTATGTATTTCATGCTGCTGAGTCGTTTGGTAACA
ATTATTTAACTGTACCTCTTACCCCTGAAAAGGTAATCTGATATATCACCAAATTTCTTATTCAGCTAAAACAGCGTTTT
TTAAGATAAAACCATTGATTTGCAAGTTTTTTCACAAAACGCATGGAGTATCAACTGGAAAACAGTAGCAGTGTATCCAT
TTCATGCTGCTGAGTCGTTTGGTGACAGTTATTTAACTGTATCTTCTAACCCTGAATAGG
>M00285:128:000000000-BF978:1:1105:18499:5148_1:N:0:46
CTGAAACGACGTTTTATAAGCTAAATGCATTCATTTGCCACTTCCTACACAAAACACTTGGAGCAGCTACAGGAAAACAA
TTGTAGTGTATGTATTTCATGGTGCTGAGTCGTTTGGTAACAGTTATTTAACAGTACCTCATACCCATGAAAAGGTAATC
TCTGATATATCAACTGATTCCTTATTTGGCTGAAACAGCGGTTTATAAGCAAAACCATTGATCTCCACGTTCTGCACAAA
ACACATGTAGCAGCTACAGAAAAATAATTGTAGTTTATGTATTTCATGGTGCTGAGTCG
>M00285:128:000000000-BF978:1:1105:13996:5149_1:N:0:46
AAACGCTAAAGCAATGCTTTGGCACTTTCAACTTAAACCGCATACAGTAACTATTGGAAAACAATTGACGTGTATGTATT
TCAGTGTGCAGAGTCGTTTGGTAACAGTTATTGGACTGTATCTCTTACCCCTGAAAAATTAGACGCTGACAAAATAAAGG
CTTTCCAGTTTGGCTAAATCAGCGTTTTAAAAGCTAAAACCATTGCTTTGCCACTTTCAACTTAAAACGCATATAGTAAC
AATTGGAATACAATTTTATTGTATGTATTTCACGGTGCTGAGTCGTTTTGTAACAGTTAT
>M00285:128:000000000-BF978:1:1105:13308:5149_1:N:0:46
CTTTTTTCATTCATCTTGAACTTGAGTAAGCAATAAAAGCAGGACTGTATAAGAGTCAGTAAAATTGGCAATAGAACTGT
TTTAGAGAAGGCCTCCTGAATTAAAAAATGAAAAAAAGATTGATTTGATCCTAAATATGTTCATAACTCTTAACATGGAT
ATGTTGAGAGCCTTATGTCTTTGTTTTACTTTAAAATGATTTGTTTACATTAATAATACGTTGAAAGCTATCAAAAAGGA
CGAATCCCGCAGGATAAAAGATTGTGGATTATACATTTGAATGCACCAGGCCCAAAGCAT
>M00285:128:000000000-BF978:1:1105:16614:5151_1:N:0:46
GCAAAGTAGAAAAGTCTGGATCAAATGATCCAAATTAGTATTTGAGATCCAAAAAGAATTGCTGCAGATGCTTGAAATCT
GAAATAAAACAGAAAATTTTGGAAACACTTAGCAGATCAGTCAGTACTTGTGGAGAAAGAAACAACATTTCTGGTCATTG
GAACTATCACTGAGCTGAAACCTTAGTTCCGTCTCTCTCTTCACAGACACTGCCATCAGTTTCTATTTTATTTAACAATG
GAACTCCTGAGTGTACGTGGAACATTAATCACATCAGGCAACACATAAAGAAAAAATTAT
>M00285:128:000000000-BF978:1:1105:25673:5151_1:N:0:46
CTCTAGTATTACAATGTTGAATAATATCCCTGCCTGGATTTTACTGAGAACCTAAAGCCAAATTGCAGTCCAGTTGTATA
AATGTGTTTTCTCTGTGGGTTCTGATTCAAAGGAATGAATTATAAAGCCAAGCATTGTGAAACATCATTTTTTTCCTCTA
AAACACTGTGCTGGCAGTTAGTCAAACTTAATGGAAATTCAGTAAAATGTATCGTGTGATACCACAGCCCCTGGGATGTC
AGGATTTTCTTCTGTTAATTAAAAGAACCTT
>M00285:128:000000000-BF978:1:1105:26142:5152_1:N:0:46
CAAGATGTTGTGCATAGTAGAGTAGGTTTTAAAGGTAGTTCCTTTCAGCACTCCCATTAAGCTGTCAGGTGTAGATTGTG
GTGGAAATGAGTTGGGCACTAGCTGAAGGGGATAGCAGTGAGGAGTTGATGAGTGGGGGAGACTGGTTTTGTATGGAGAG
AGTCTTAATGGAATCGTGGTGGAGAGAGACAATGCAGTGGAAATAATCGGGGTCATC
>M00285:128:000000000-BF978:1:1105:6560:5153_1:N:0:46
TAGGAACATGTTAAAATCATTGTACTATATGTATTTCATGGTGCCGAGTCGATTGGTACCATCAATTTAACTGTACTACT
TACCCCTGAAAAGTTAATTTCAGATGTATCACAACAACTCCATTTGGCTGAAACAGCGTAAACAAAGCTGAATACATTGA
TTTAAGACTTTCTACACTAATACTATGTTGGAAGTTGTTATAAACCATTGTTAATTATGTATTTCATTTTGCTGAGTCGA
ATGGAAA
>M00285:128:000000000-BF978:1:1105:26224:5154_1:N:0:46
CATTGACAATGTCTGCATATGACTACATTAAGTATGGATGGCCAATACAATCAGAATGTGGATGCAGTGAATCTACAGCT
AGTTTGTGCACCTCCATGTGAGACTGAGTGAGCTTGTGTCTTTGCAAGAGACAAGAATCATTCAGGAATCCACCAGGGCT
CCTCTCATCCCATGGCTTTGGTGACAAAACCACAGTCAATGACATATATGGATTTATTAGGTATGATTATAGGAAAATTA
TCATGAT
>M00285:128:000000000-BF978:1:1105:26421:5156_1:N:0:46
GCTGATGCTGTGCTCTGATTGCGGCACAGCAAGGAGGCGGCAGCTGAGATAAACTGTGTGTGCTCCTGTGAGGACCTCTG
GAGGTGATGATCGTCCCTGAATTGTCCTGGGTGGCCTTCCGCCTTCAGCCCCTTCTCCACCTACCCTTCACCCTCATTCC
TCCTGAGCAGCCTGTCCCGTTCTGCAAGTACTCTGCTCTTTCTTCCAGCCACAGCTTACTGGAAGAACACTTACTGTATG
GGGGCCCGTGTTTGAACAAAGAAGAAGTCAGGGCAACGTCCCTAAGGATGCAACAATGA
>M00285:128:000000000-BF978:1:1105:14752:5156_1:N:0:46
CCCTGCATTGAGTAACTTACAGAATGTATGGGGGTGGGCGCAGATGGTTAAATCTTGTCTTCCATAATGTAACCATGGTG
TTAATGATTAGGAAATTGAGTGGGAATGTAGTCCTATCTAAAATGCACGACGAACTTCAAAGATTTTCATCTGCGTCTGG
AGAAGAGAGAAGATGTCGCAGGATGGTAACACATTCTTTTATTAACCATAGAACCATAGAACAATACAGCACAAAACAGG
CCCTTCAGCCCACCAAGTTGTGCCATCCTTCAAATGTCTCACAATCTAACTCATACTTCC
>M00285:128:000000000-BF978:1:1105:5382:5157_1:N:0:46
ATACACCACTTATCTGACTCGCATACAAGGAGATAAGAATCCATTAGCTGCTAAGCAAAATTTCTAAGAAACCAACATCT
TAAAATTCTTTCTGGTGACTTGGGCCAGCATTTATTGTTTACATCCAGTTATTCTTGGACAGAACCATGATAATCCTCAT
GGCAAAGATAATCCCACAATGCAGTTAGGTGGGATATTCCAGGATTTTTACCTAGAAACCACAATGGAACAGATCTGTAC
AAGGCA
>M00285:128:000000000-BF978:1:1105:22552:5160_1:N:0:46
ATACCACCCTTTGTGTAAAGTAGTTGTCCCTCATGTTCCTATTAATACCATGGTCCTTTGATTTCAAGGTTTGCACTGGT
GAAACTCAGTATGTACAAAAAATGGGAAAAGATGTGCATTGGCGTGGCTGGGGTGAAATAGTGCTTAGAATTAGTTTCTT
AATGTATTGAGGAAAGTGACCAACTCACTCCTAACAATTTAGCCACTAAGGCAGGATTGATATTCTAGTAAACAATCAAA
AAGGCTTTTGCAGTAAGTAGTGTACATATAGTCTCTTTTAGTGGGAAACCCGATGTCTCG
>M00285:128:000000000-BF978:1:1105:25496:5160_1:N:0:46
CTAACAGAATCTTCCAGAAGGGAGGGGCCCAGCAGCCCACACTTGAAGGAACAGAGTGGACCAGCCAAACCTGAGGTGAG
CTTTCACAAAAAGACTCATCCAGTTAGGGTTCAGGTAGGATTTTCCAGATTGGGGGGCCCCAGCAGCCCACCCCTGGAGG
TCCAGAGCGGCCCGGCCAAACCTGAGGTGAGCGGACAGAATTAGACTCATCCAGTTAGTGTCAGGTAGAATTTTCCATTG
AAGGGGCAGCCCAGCAGCCTGCCCCTGGAAGAGCAGAGCAAACCGGACAAACCTGAGGTG
>M00285:128:000000000-BF978:1:1105:12136:5161_1:N:0:46
TAGACCCTCTTATGTTTAAACTAGCTTGCGCTTGTCCATTGTCTCTTTAAAGTGTTCTTTAAAATTGAGTATTTTGGTAC
AGAGAAAAAACATACAGATACATCCCAAACAGAAGCCGTATTTGGCAGACCTGCACAGGGTTTACTTCTATCCTTGTAAA
GATACTGTTTGTTGAGAACATTTTAATATGGTATGTACTATAATTTTGTAAACCTATTTACTTTCAGGGCTATGACTTTA
TACTCAAATGATGCTGCTATTAATCAAAAATCACAATCCTTTGTCAAATCCATCAGATTT
>M00285:128:000000000-BF978:1:1105:15233:5162_1:N:0:46
CTTGTGAGCGGTCTCTCCGGGTCCCAGGTACAGGACTGCGGACAGGGGTGAAGGGACCTGTATTCCTTACCTGCCCACTG
CTGCACCTTAGACCTCTGTGGGCTGGGAACTGGGGTTTACCCTGGTGTTCTGGGCTGGCATCGTGGCAATGGGTGGAATG
GTCTCCCGTACATTCTATAGTATGGAGCTGTGTTCAGGACGTT
>M00285:128:000000000-BF978:1:1105:5964:5162_1:N:0:46
GTAATGCATGGTTCTGAGACGTTTTGTACCTGTTATTTAAATGTACCTCTTGCCCCTGAAAAGGTAAGCACTGACCTAGC
TACATATAACCTATTTGGCGAAAACAGCGTTTTACATGCAAAATCATTGATTTGCCACTTTCTCTCAAAACGCATGTGGT
ATCTACAGGAAAACAATTGTTGTGTAGGTATTGTATGGTGCTGAGTCGTTTGGTAACAGTTATTTAAGTGTACCTCTTAC
CCCTGAAAAAGTAATCACAAATATGGCATCAGTTTTCCTATTTGGCTCAAACAGCGTTT
>M00285:128:000000000-BF978:1:1105:25152:5163_1:N:0:46
GAAAAGTCTGATGCCTATGCTGTAATATGTACATAAATATAATTCTAAAAGGTTAACAGCTTTCTGCTGGATCCCACAGG
AATTAGTTAGAAAACGATAATGATTTGTTGGATTTTTAACTCGATGAGAATGGTTTTTTATTAAAATTTATCCCTTCTGC
CTAGCATAGCAATTACTCTTTGAAACAGACGGTGTTAGCTTTTGATATTGAATATTTTATTGTGTTTCAAATGACAGAAA
CCAGGGCCTGAAACTTCTT
>M00285:128:000000000-BF978:1:1105:13682:5163_1:N:0:46
GAGGTTTCCGTGCACAGAACTGAGCGAGTTTAACGTTCCATCCCAAAAACGATGCAAATCCTATCAACAGACATTGATTC
CATTTTATTGTGATGCAAATCTCCCTCTTCCCTTCGTTTCGACTTCTCTCCCTCTGTCTCTTTCTCCCTCTCTGTCTCTT
TCTCTCTCTCTCTCTCTCTCTCTCTCTCTCTCTCTCTGGTCATACAGCTTCGCTG
>M00285:128:000000000-BF978:1:1105:9143:5164_1:N:0:46
TAAAACTCTCCTGGATGCAGTATGAAAATCCTTCCCTTCTAGGCCTTCCATACCAAGTGAAGGAAAGAATAGCATTACCC
ACCTGATAAATTTATTATTCTGCTTTTGTGTGCTTCCTGTTGTCCATTATTTTAGTAGTAGGTTAGCCAAGTCCAGTTAA
AATAATTTTGAGCATTAAAACCGCAGAATGAGGAATTACAAATGAATAATTTATTAAAAAAAACAAAATCAATATCTGGA
TTTAGATCAGAAATTTAATTGGGATACCTTCAGTTTCACCTCCCCGTTGTTTAGTTGA
>M00285:128:000000000-BF978:1:1105:9652:5164_1:N:0:46
TGACACAAAAGGGCATTTGGACCCTAAAATCCTCGTAGAGGAATCTCTTCAGTCCCATTCCATTGGAATGTCTCTATAGT
CCTCCACATTATTCTCTCAAGTGCCTATC
>M00285:128:000000000-BF978:1:1105:25597:5165_1:N:0:46
TTATAATGTAAAACCTTCCAAGATCCAGAATCCAATTAGTCTTTATTGCTCACATACAAACGGATGTCCCCACTGTAACA
TTCCTCATCCCCTCTT
>M00285:128:000000000-BF978:1:1105:23192:5167_1:N:0:46
CCAGTTTCAAAATACTATTTGGAACGTGGGAGGAGGAGGGGAGCAGGGCAGTTCTGAAGCAATTATAAATGTAAAATTTT
AATGATGCAACCTGATTCATTGTTGCATAGAGACTGCTGAACAGATGGATACTCCTGCATTTCACTGAATATTCGTC
>M00285:128:000000000-BF978:1:1105:20650:5167_1:N:0:46
TGAAGGCCACCTTCTTCACCACCCTGTCCACCTGTGACTCCACTTTCAGGGAACCGCATATCTGAACTCCAAGGTCCCTC
TGTTCTGCAACACGCCCCAGGGCCCTACCACTCACTGTGAAGGTCCTGCCTTGATTTGTCCTCCCAAGTGCAAAACCTCA
CACTTAACTGACTTAAACTGCATTTGCCATTCCTCGGCCCACTTACCCAGCTGATCAAGATCCCCCTGTAATTTTTGACA
ACCAGCTTCAGCTTTTGATACCCAGCTTTGAGAACCAGGACGGTTGCCAGTGGTGTTCCG
>M00285:128:000000000-BF978:1:1105:13134:5167_1:N:0:46
NNNNNNNNNNNNNNNNNNNNNNNNNNNNNNNNNNN
>M00285:128:000000000-BF978:1:1105:6574:5172_1:N:0:46
GCTTGTGTCATGTAGCAATGTGGGAGGTCACTAATTGAGGATATCTTCGGTGGCCATTGAGTCTTGTGGGACTGGATGTT
GGTGGGAGTGAGGGAGAATGATGACTTGATGGGGAAGGTATAT
>M00285:128:000000000-BF978:1:1105:23246:5172_1:N:0:46
AAGGACAGCAATGCTTTCACCTGAGCCGATACATTGAGGGCCTCATTGTTCTCAAGCGGATCTAAACAGAACCATGGTGC
TCTCTCTCAAGAGGAAACGTTTTCTCCCATGAAAACTGCTCAGGATTTTATGTGCTTCAATCAAGTCCCCTCTCACTCCA
GTGGATACAAGTCAAGCCTGTCCAACCTTTCCTTGTAAGACTA
>M00285:128:000000000-BF978:1:1105:25796:5173_1:N:0:46
CAATATAAACATCCATTCCTCTCCGAATTTCACGTGAAAACGTGTGTCAGAGAGTTTCATGGGGCATTGGAGACCAAATC
AGCAGGAAGGGGGTACTGGTTTATTATTGTCACTTGTTCCGAGGTACAGTGAAAAACTTGTCTTACATACCAATCGTGCA
GGTCAATTCATTACACAGTGCAGTTACATTGGGTTAGTACAGAGTGCATTGATGTAGTACAAGTAAAAACAGTACAGAGT
AAAGTGTCACAGCTACAGAGAAAGTGCAGTGCAATAAGGTGCAAGGTCACAACAAGGT
>M00285:128:000000000-BF978:1:1105:5571:5173_1:N:0:46
GCTGAGATTGTTTGAACACATTTTTATTAAGGGAAGGACAACTTAGACTGAAAAAGTAATCACATCAATAAGCAATCATA
GGAATATTATTTATTATCAAGGTGATGTCTTCACCTCCATCCCATCATGTTTCAGCAATTCTTCACAATGTTCAAGCATG
CAAGGAAAAATTATTAACTGTACAATTTCAACAGAGCTTGTCCAAATATTGAACAATTCTAAATTAACCTTTGTAAAAAG
CCATATTTTGTTTTTATATCATTTTTCCTTCACTGA
>M00285:128:000000000-BF978:1:1105:15486:5173_1:N:0:46
CTCCGCGCCCCGCGCTCGGGGGGACGGGGGCCGCTCGGAGGGTCAGCCGGGAGATGCCCATGTCCTCGATCCGGCCCCAC
CCGGTCTAAACTCGACGCCGCTTTCCGCTTAAGTTACAACTAAAAGCAGAGCGGGAGAGATCGGAGTGCGCGGTTGGGCG
GCAGAGCGCGAATGCTCACACAGCTGCGGCTGCACCGTTTGCAGGTTTAGTGCGGGTCAGATTCAGGCAAGTTTCTGCTC
ACACACCCCGGGGGTCCATGAAATTCCCCGCTGGCGTGAAGCCCGCAGTTTAAACAGTGT
>M00285:128:000000000-BF978:1:1105:9542:5177_1:N:0:46
TTACACAACAAATTGTTCTAACAGCTTGCAGTTAGAACAAACCAGACTACTCACAATGAGGATTCCAGCTGTGGGTAATA
GAATCAATGAACTATCAAATACAGCACCAGTGATGTAGGAGGCTTGTTGCTGACTGTACCCAGGATACTTATCCTGAATA
AACTTGCTGAAAAAT
>M00285:128:000000000-BF978:1:1105:9455:5178_1:N:0:46
TTTTTACATAGTCAGGGAATTAGGGGTTATGAGGAAAAGGCAGGTAGCTGAGCTGAGTCCACGGCCAGATCAGCCATGAT
CTTGTTGAACACCAGAGCAGGATCAATGGCCAAGGTAGAACCATAGAACACTACAGCCCAGAAAACAGGCTATTCGGCCC
TTCTAGTCTGTCCCATTGACCTGCACCC
>M00285:128:000000000-BF978:1:1105:10637:5182_1:N:0:46
GAGAGAGAGATACTGTGGTGAAAATCGTGAATTCATGAAAATTTGAGGGAACAAAGTTGATACTCCCTGTTTCCCGGTAT
GAAATTTTTAATACATTTCTTCTGTGCTGATCTCAGTGATGAATGGCTCAAATAAGATAGAACAGTGCAACACAGGAACA
GACACATCAGCACACAATGTTGTGCTGAACTAGTTAAGCAAATGATGTCCAACGACTGTTCAGACTCAGTTGCTATTTGG
TGAATGTCTCTTTAAGGCACCTGGACGATAG
>M00285:128:000000000-BF978:1:1105:8370:5182_1:N:0:46
TACCTATGGATATAATTAACCAGATGCCATGGTCCTGTTACGTTAGATCAAGCTTCTACACCTCACCTGCTTGGGTCGCG
TTCTTATGGTTGGAAACAACCTTAACCCCATTTGCCCCATATGTTTCGATTCTTCTGCTTAATTCCTTTACCATAAAGAA
CATTATAATGTCCAACAAAATCAGGAGCAAATTACGAGGAATCACCAACGAAGGTGGTCAGACTGATCAAGAGACTGATA
ACAGAAGGAAATCGATCATTTTGCTTGTTGCATTATCTGGTAATTTTATTATCTTGTGG
>M00285:128:000000000-BF978:1:1105:5817:5183_1:N:0:46
ATCCTGATCAATGGCACTGCAGCCGCTTCCCTGACATCCAGACTCTCAGCTGTGTGTGCAGGGATGAGCAGCTGGCGGGG
TCATTGACTCAGCCATTTGGACGTTGGTCAGTTTTGAAATTAAAGACGAAAATGTCCTGACGGGACATACCAAGATTAAC
GGAAAGGAAGAGGTTGATTCAGGGAGAGAATGAAGTGAATTTCACCAGTTTTACACACTGCAGGGGCTTACAAACAACCG
ACAGATC
>M00285:128:000000000-BF978:1:1105:23544:5183_1:N:0:46
GTTATTGTCGTCAGAGTGACACATTCCTTAACATTATGTTTCCAGTTCAAATCAACATTCTACCAGAAATTATTTCGTCC
AGGATAAGAAGCATAAACCTCCGTCTGTACTCAAGGACGTCCGAAATTATTGAGTTT
>M00285:128:000000000-BF978:1:1105:25318:5185_1:N:0:46
AGCTTACTATCTATCTGACATGAGAACAGTGCGCGCGGCAGGCAAGTCTGCAGAACTGCTCAACAACAAGACTTCACCCT
CCTTCCTTCCATGTCTATCTGACCCAGGTTGACCTACCGTAGTGTAAAACTGTGGGTGGATTTTTTAGTAAATGAGAGGG
AGGCTAAGGTTTGAACACTGCAGGAGGAGGAGACTGTTCAGACGGCCCAGTCTTGGCTAACCACTGCCTTTGCCTCATTG
AGTTTGGCCCAGTTTGTCCACGCTGACCACATCACTACCTAGGCTGGTCCCATTTGCCTG
>M00285:128:000000000-BF978:1:1105:22037:5186_1:N:0:46
AAAGTGTGTTTACTTTAATGTGAGAAGTGTTAGGAATAAGTATAAGTATGGGGGATTATGATATTGTAGCCATAACTGAG
ACGTGGCTGTCGTCAGGGCAGGAGTGGGTATTGAACATTCCTGGTTTTCAGTGTTTTAAAAAGGATAGGGAGGGGGAGAG
AAGAGGAGGAGGGGTGG
>M00285:128:000000000-BF978:1:1105:10792:5188_1:N:0:46
CACCAGTTGTGTAAATAAATTGTAGGTCAGTAGAAGGACTCAGAATAACTGGTCATATGCCTCTGCTTACTTGTAATTTT
TCATACAGTTTAATGCAGTTTATTAGACATTAACTTTTATGGTCAACTTACTTCGGTATAAATAGCCTTAAATTTGCTAA
CGCATT
>M00285:128:000000000-BF978:1:1105:21849:5189_1:N:0:46
AGCCTTGGATCAAACCTGTACATCCCTACTATGTGTAGTCAAGCTGCTTTGCATTCTGCTTTGAAGCAAGGACAAAATAA
CAGGCTCCAGGAGTTGTGCAGATTTCAGAATATTCTTTGATTGACAAAACTTGTGGCAAAATGTTGAAATATAGCAGTCC
TTATTCAGGTGAGAATACCACTTTAAGAATACAAGGGTTCAGTTCTCAACTTACTTTATGCTCTGCTGCCAAGCACCTCA
GTGATCAAGGTGACTTTTGACCCTTATATTTCATTGGTGAATTCTTGACAGTCACCTC
>M00285:128:000000000-BF978:1:1105:24925:5189_1:N:0:46
GTTTTAACAGGGCTCCTTTATTGCTACATTCTGTCAAATGCTGCCTTGATGTCAACGGCAGTCATTACAGCTTAGCTCTA
GAATTCAGCTCCAAGCCTGTGATGAGGTCTGGAACTCAGCAATTCTTGCAAAGTTCAAACTGAGCATCATTGAGTAGGCT
ACTGGTAGGTACCACTTCACGGCACTATCAATGACACCTTCCATCGCTTTGTTGAT
>M00285:128:000000000-BF978:1:1105:7692:5190_1:N:0:46
GAAAGAGAGGATTTATTTAAAGAATTAAGTTGGTAAAGCTGGTGTTGTTCTCCTTGTACCGGAGGAGATTGAAGGGAGAT
TTGATAGAAGTATGCAAATTTATGACAGGTTTAGATAAGATAAGCAGATAAAAAAGTCTGTTCCTATTAGCTGATGGCAT
AATGACCAGAAACACAGATCTAAAGTTCTTGGCAAGAGATCAAGAAGGATG
>M00285:128:000000000-BF978:1:1105:26092:5190_1:N:0:46
CTTCATACTTATTATAAATGTGGCATTATTAGATCTTCATTGTGTAAAGGATACAAGATAATTTAATACAAAATAAAAAA
TAAATTTGAAGTTCTGCAAACATGAAGATCAGACAATATCCATGAGAAGCAAACAGCTAAAGTGTCAGATTGATGACCTT
TCATTAAAATAGACATTGCCTGGCTTGCTGAGTGCTTGCAGCATTTCCTGTTTTTATTTCGCATTACCAACATCCGCAGT
CTAAA
>M00285:128:000000000-BF978:1:1105:16571:5191_1:N:0:46
ATTGAAAGCCACTCTATCTAAGCGTCAAATTAATAAAATTCGTAAACCAGATGGTACCTATACGATAGATCCTGTTCAAA
TTAATAAATCTTTTCAGGAATTTTATTCTTCTTTATATCAATCAGAAACGTCTGATGATCCCACATTAATGTATGAATTT
TTAAGAGATTTGAAGATTCCTCAACTTTCTTTAAATGAATGTTCTATATTAGATGCTCCCATCTTAGAAGAAGAAATAAG
GAATGTGATATTTTC
>M00285:128:000000000-BF978:1:1105:22142:5191_1:N:0:46
AATTCAACCCTCCAAAATGTATCACTTCACAATTTTCTGGGTTGAACTCCATCTGCAACTTCTCAGCCTAACTCTGCATC
CTATCAATGAGATGTAATGGCATCCTCCTATCTGTCTGTCTAGGATTATTCTCCATAGGCAGCCCAATACAGAACATAGA
ACGTTACAGCACTGTACAGGCCCTTCGATCCACAATGTTGTGCCGACATCTTATCCTGCTCTAAGGTCTATCTAACCTTT
CCCTCCCACATAATCCTCCATTTTTCTGTCATTTATGTGGCTATCTATGAGTCTCTTAA
>M00285:128:000000000-BF978:1:1105:17493:5192_1:N:0:46
TCCAAGGGCTCCCACAATTTCTTCCCACAAGGTCCAAGGATTCACTCAGTCAGGCACTGGGCATTTATCCACCTTTTACG
TGCATTAAGGATGCCAATACCATCTCCTTGGTAATTCGTATGTGGTCCAAGACGTCATCACT
>M00285:128:000000000-BF978:1:1105:18950:5193_1:N:0:46
GACCCTGCTGTCAATCTAAACCCATGACATCTACCTGCACATGATTTATATCCTGTTCATGTGGCTGTCTAAACGCCTCC
TCAACGATGTTACCGTATCTGCTTTACCG
>M00285:128:000000000-BF978:1:1105:8860:5194_1:N:0:46
CTTTCTGGTCTGACCTTATGAACAGAAACAAAATCTAAATAATGGTAATATTATTAATATTATTATAAAATTTCAGGTGA
GGTTTCTCACTGATTAACCTTATGATCTCCCAACACCTGTGGGTCACCTCTGGATTAAATTCCCAGAATCAATGTCTAGT
GACTTCTCGCTATCTGATTGGATGGATTATGGCTGCAGAATTAGTTTATTTTGTACCTTCTTTGAATCGTCAAACTGAAT
CACCAGCAGAGGGCTAGTTGGAATGGTGAAACTACAACGAGTGACTCCTGAGTGGAGAAT
>M00285:128:000000000-BF978:1:1105:24153:5195_1:N:0:46
CATGGGCAAATGAAACTCCTGCCGAAAATGTCCAATTTACTGCCCCGTACAAAATTGTTCCAGTCCAACTTTTCAATAGC
ACAGCGCAATTTGAGAAGTTGAATGGATAAATTTGCAGCCTCACAAACTGCCTGCATTCAGGCTCAGCTCTGTATTCATT
AACACAAGTTTCCCAGCAGTATGGTTCAGCCCAAGTCCATCAAAAGGGT
>M00285:128:000000000-BF978:1:1105:13728:5195_1:N:0:46
GTTGATGCCCATATTTTTGGGCACTGAGTGCCTCAGATCTCCAAACTGGTATCTGCAGCCCCTCATTACCTCTGCAAATA
TTGAATATGCAAATATTTTCCTACTTTCCACCAAATCTACTGATTCCTCAGTTGCAGCATATGGAAATCTTGTACCATTC
TTCGTTGTTACCCAGGTCAGAATCACTTCCTG
>M00285:128:000000000-BF978:1:1105:23523:5196_1:N:0:46
TTCTCCTGTGCACATTCTCCTGTGACCTAATTGGTTTCCTCCAGGTGCTCTTGTTTCCTCCTCTGTTCCAAGGTGTGTGG
ATTGATAGGTTAATTGACCTCTCTAAATTGCCCTTAGTGGGTTGGTGACTGGTAAAATCGGTGGTGGGGGGGG
>M00285:128:000000000-BF978:1:1105:16624:5196_1:N:0:46
CACTCACTCTGTCTTCCTTTATTGCTGCTAACTTTGCTGTGATTGGGGTAATGTTCCGCAGATGATGTGGTCTCTCCAGA
TGTATCACTGTCTACCTGTTATCCATGGCCGTGACGAATCTCCTGGACCGGACGAGGCACCTTGCTGATTACTAGAGATC
TGTGCTGACAACTGACAGGAGTGTTTACGGACCTATTCATCCTCTCGCTTCTGTGGTCTAAGCTTCCCATCTGCTTCAAA
AAGTATTTTATTATCACAGTGCTCAAGAGGGGCATGGTTACCTGCCTCAGTGACGACAAT
>M00285:128:000000000-BF978:1:1105:26072:5196_1:N:0:46
GATCTACACTCTTTCCCTACACGACGCTCTTCCGATCTGGACTACACGCTTTCCCTCCTCGACTCGCTTCCGATCAGAAA
TACACTTTTGCCCTTCAAGACATGAATATCATACAAAATACACGAAAAGCAAACAGCTAAAGTGTCAGCTATATGACCGT
TCATGAAAGTAGACAGTGCCTGGCTTGCTTGATGCTTTCAGCAATGCCTATTGGTATTTCGCATCACCAAACTCCGCAGG
CTAACAGAACGTACGAGATCCTATCAGGAATACATACAGTCAACGGAAATCGGTACAGTT
>M00285:128:000000000-BF978:1:1105:10182:5197_1:N:0:46
TCTGGATCAAGGTGTAACATGCAAGACCAGGATTTATTCCCCAATACTAAATGCACTTCAGTAGGTGAGGGTGAACCAGC
TTCTTCAAATGCTTCAGCCCTTTGAATGAAGGTGCGCACACAAAGATCTAACGTGATGTGTTGCAGTGAAATTTAAGTAA
TCAAATATTTGTAAATCAATTTGATGTGTGGCTCAGTGTAGGAAACCAAATTGTGCTGCTGCTCCCCTGCAGTTGCTGCA
ATTTTGTTTCTTGATATTAGAACTCATGGGTTTGG
>M00285:128:000000000-BF978:1:1105:14193:5198_1:N:0:46
GCCCCAGAGTGGTGGAGGCCAGATCGTTAGGTATACTTAAGGTGGAGATAGATAAATATTTGAAAGATCAAGTTTGTTCT
GGGGAACTGGCACAGAAGAGCAGTTGAGGGAAACATAAACCAGCCATGATATAGTGAATGGCAGGGCAGGCTTAATGAGC
CTGGTGGCCCAATCCTGTTTCTAGTTCCCAGAGCTCCTGTGTTCCTCCCAGCCCCATCTCACAGTAGATCGGAAGAGCAC
ACGTCTGAACCAGTCACTCCGCGAAATCTCGTATGCCGTCTTCTGCTTGAAAAAAAAAA
>M00285:128:000000000-BF978:1:1105:26633:5198_1:N:0:46
TTGACTCTGGACCCCATAGACCCTTGTGTTATCAGATCAAATTTGTACAAGGAAACTTTTAATTGGTAGCATTATCCATC
ATCTATCCATTCTGATGCTAAGTCCCTTTGTTGCTATTGTACACTACCACAGTGTTCAATAGGATAGATTCAAAACAGAA
TGAGGCTTAAATCATAGTGGCCTCTGGGCCATCTGTGGTAGTAGAACTATGTATAT
>M00285:128:000000000-BF978:1:1105:24980:5199_1:N:0:46
AGCCCTAAAGGCACATCTGCAAAGAACCTGTTTTTCAACTCATCGCAGCCAACACCTTAAGTACAGGTAAGTGAGAGCTA
GGTCTTGCATAAAAGTTGGGACGAATGAAGTTGTTCCACATTAAGCATTCAAGGTTTCCTGTAGTTAATCACCAGCAAAA
TGAGAGGAGTTTCAAGAACTGTAGAAACATAGAAAATAGGGGCAAGAATTGTCTCCACTTGCCCCTTTGCCTCTGCTCCA
CCATTCAACAAGGTCATGGCTGATTATCCACTTCAGTACCTTATTCCTACCTTCTCCCAT
>M00285:128:000000000-BF978:1:1105:14402:5199_1:N:0:46
CCTCTATGGACAACATTAAGAACATACATTTCCCTGCAATCAGCATTCAAGGCTGGAATTGTCTGTTTAGATTATCTGTT
TTTCAGAACCAGACAAAGGCTTGAGCTCTCCTTCAAACATTTCTTCACAAACGGCTCTCCAAAGGTAGTCTTTGGCGATG
AAGGTACAAGACGTTCACATGCTCTTCAAATCTGTCCATCTCTCACTCTGAATAAAGGTGCATTTGTTTCCCCTCCAACC
TAAGTCAAGGTACTAACTTAGTTTCATACGTTAAGTTCTGCACGTTAAACTAAAAATATC
>M00285:128:000000000-BF978:1:1105:14526:5201_1:N:0:46
TGCTGAGTCTATTTGTTACATTAATTGGATTGTCCCTCTTCAGCGTAAAATGTTAGCTGCAGATATATCAGAAGATTGTC
CATTTGGTTATAACAACGTTTTCAAAGCAGTATGAATTGATTTGGCACTTTGTACACTAAACCTGAGGAGTAAGTTGATG
AAAACAATTGTACTCTATGTATTGCATGGTGCTGAGTCGATTGGTA
>M00285:128:000000000-BF978:1:1105:13381:5201_1:N:0:46
CACTCCCAAAAACCAGCACCTTGGGCCAAAGATTTACTCATGTATCCTGACATTTTCTTCTGCAGCTTGACCTTGGATTT
TGTCTGATATTATCCCTGTGCCATGCCTTGAGTTGTTTTATTACATGAACGGCTGTGTATAAATGCAGATTTTTGCTATT
TGTTTTCTCCCTGCCTACCTCCCCTTGAGCTGCACAGTGATTTTTAATTTTCTGCACAATACATTATTTTGGCTTTTGAT
TAATGTTTCCAATACTTGCCAAAAATTAGCAGCAGTCTTCTGTCTTAAAATCATCTCAAT
>M00285:128:000000000-BF978:1:1105:15414:5203_1:N:0:46
TTTTGACAGGGCTACATCTCTACCAAGTAGAGTGTTGGACTCCAGCTTAGAATAGATGAACATAAAATGTTGCTACAAAG
GTTCACAAGAATAAATGGTTGCGAATTGAAAATAGTCAGTACAGAATAGCCTTGCACACTCTGAACATAAGATCAGAGAT
GATCAAACTGAAATGGATGTTCTGGTATGGCTGAGCAACACAACCTGTTCAGTGTGCAATTCCCTGGAACTAATATTCTA
ATGAAATCAGCTCCCCTGAAAAGGTTTGTACCTGACCAGCAAAGGCACTGTGAATCTATC
>M00285:128:000000000-BF978:1:1105:8636:5203_1:N:0:46
CCCAGAATGTGGGTATTGCTTGCAAGGCCAGAATTTATTGCCCTTGAATTGAACAGTTTTCTGTGCTGTTTCAGACAGCA
GTTAAGAATCAACCATGTTGCTGAAGCCACACATAGACTGCAATGTGTTCAGATGTTTGATTGCCTTTCCTAATAGAGAT
TGCAGAA
>M00285:128:000000000-BF978:1:1105:14824:5204_1:N:0:46
GAAAAGTTAATCTCTGGTATAGGAACAGATTTCCAATTTGGCTGAAACAACGTTTTGTCAGCTAAATCAATTGATTTGAC
ACTTTTTACACTAACCTCATTGAGAATCTACTGGAAATGAATTGTAGTGTATGTATTTCATGGTGTCGAGTCGTTTGGTA
ACAGTTACTTAACTGCACCTCTTACCCCTGAAAACTTAATATCTGATA
>M00285:128:000000000-BF978:1:1105:6540:5205_1:N:0:46
ACCGGAGCACCCGGAGGAAACCCACGCAGACACAGACTCCTTACAGACAGCGATGGGAATCGAACCCCGATCGCTGGCGC
TGTAACAGCGTCGCGCTAACCGCTACGCTGTCG
>M00285:128:000000000-BF978:1:1105:24804:5205_1:N:0:46
ATCTCTCCAGAAGATCTGCTGTGTGAATAAAGGCTTCTATATCTCCCAGTTACAGGTTCTGTGTTGCTCAGTTTAGTCAG
TCAACATTTGGGAGCTCGTCAGGGGTGCATTCATGACCCAGTAGGTGGCTATCAACCTCAGCAGTCTAAGGGGGTGAGTA
TTTCTTGGAGTAGCACCTATCCTTACATCTGTTCAGGTCAACGACC
>M00285:128:000000000-BF978:1:1105:7938:5206_1:N:0:46
TGGGCTTTGGAGGGTTGCCGGCCTCCAGAGTCCTCTCCGGCAGCCAGCTCCGCGCCCGCCAAGCCCCATCCCGCCTTATC
CTTGTTCCCCGTTCAATTCCGTCCACGCCTTAGTGGTCCCAATGGGAACATGGGGCCTGGGGCTTTTGAACGTAGAGCAG
TCCAGCACAGGAACTGGCCCTTCAGCCCACAATGTTGTGCTGAACTAATTAAACTGGTA
>M00285:128:000000000-BF978:1:1105:14548:5207_1:N:0:46
GATAAGACAGGGAACCACACAGGACTGATGAGCCTCACATCAGTGGTGGGAAAATTATTGGAAGGGATTTTGAGGGACAG
GATTTATTTGCATTTGAAAAGGCAAGGACTGATTAGGGATAGTCAGCATGGCT
>M00285:128:000000000-BF978:1:1105:27098:5208_1:N:0:46
ACATTTATTTAAGTGTACCTATTAATGTCGAGAAGTTAATCGCTGATATAGCAATAGATTTCCTATGTGTCTAAAACAGC
GTTTTTTAAGCTAAAACCATTCATTTCTCAGTTTCTACAC
>M00285:128:000000000-BF978:1:1105:11358:5210_1:N:0:46
TTTCTATTTTAAATTAATAACTGAGCTAGTATCTGCTGCATTTTGTGGGAAAGAGTTCCATACTACAACCATTCTTTGTG
AGATTTTGATGTGAGCTTATGTCCCTTTATTCTAGAATCCTCCACCACTGGAAGAACTTTGTCTCTTTCTATGCTATCAA
TTCCTTTCAATATGGTCTATAAAATCACTTTGTAAC
>M00285:128:000000000-BF978:1:1105:8014:5212_1:N:0:46
AGGCCTACCACAAGCTTGGCTCAATTGCCACCAACTGCAAATTCTCAGCCAATAAAACTGTAGTCTGCTTTATTGCTTCA
CCAATTAAATTCCTCACTATGTAGAAAATAATCAATGCTGTAAGTGCTAATTTGTCTTCATGGATTTAGTAATATAAATA
CATGAATCTTGCTTTGATTTCATGCATTTTCATTGCTACTGCTTTGGTGACTGTTAAAAGGACCAGTGCTGGCATGAGCT
TGGAGTACCTTTACTAAACTGAATTTTCTTTGCTGGGCACTAAACAGCATGCCTGTCAAT
>M00285:128:000000000-BF978:1:1105:8072:5212_1:N:0:46
CATTGTTTAGCTTGGGCTCCCACCCCTGGTAACTGCCGGACTGTCTGCTTCCCTCCCGATGTTAATGACAGAGCTGGAGG
CTGATACTATGTAAATTTCAGTTGACATTACTGTTGACTCTAGGGATCTATAGGGTTGTCGATTTCAAACAACGGGGCTG
CAGATGTCTATAACAATTGTTGATTCAAAACAGTGGGGGGGGGGGCGCAGCTGTCTATTGCGATTGTCAGCGTTAGTCTG
CAGTGATACTAATTGCCAGTTTCAGTGGTAGTCTGTGCTATAGCTTTTAATGTTGGTCCC
>M00285:128:000000000-BF978:1:1105:22980:5215_1:N:0:46
CTTGTACCAGGCCTCTCCCACCTTTGACGTCAGTCACACGGGCCACACCAATTGGTGCAGCCAGGCTCTCTGGCTGTCAG
TCACACGGACCCCGCCTATCGCCGCATGTCCCTCCCCTCCCTGGCGGTCACCTGCGTCCCGCCCTTTTGCTGCAGCCAGG
CCCACCGCCCAGTTGTTAGTCACGTGGGCCCC
>M00285:128:000000000-BF978:1:1105:26361:5217_1:N:0:46
GAATTCTAAAAATTCATGGCTCACTTAGTTAAGTAATTTTTTCTCATTTCAAATCTCGGTGGCCATTCTCATATCCTGAG
CCCGCAATCCATCATTCTGGCCTCTCCAGAGGAAGCAAGCTTCAGGAATTTTATCCATGCAATTGTTGTTCATTTCTTTA
AACTTCATATAATGTTGGCTGCTTCAATTGTTGAACAGTCTTGAATCCACAAC
>M00285:128:000000000-BF978:1:1105:21196:5221_1:N:0:46
ACTGATCCATGTCAATCATGATGCTCATTCAAATAGTCTCATTTGCCCACATTTGGCCCGTATCCCTCTCAACCTTTCCT
ATTCACGTACTTGCCCAAGTGTCTTTTAAATGTTAAGACACTTCCCCTGGCAGCTCATTCCGTATATACATCAACCTCTG
CGTGAAAAGGTTGCCCCTCAGTT
>M00285:128:000000000-BF978:1:1105:9660:5222_1:N:0:46
TTGACCTTAAGATAAGATGCAGAGTATTAACCTGGAGTGTTTGGACATCTTTTTAAGAAGATCCACATTGTCCAGATTAC
AGATAATAATGTTGAAGAGCTAAAGGAGGTGATCCATGAGTTGTGAAAGGTCCATTTTCAAAGCAGAAGTGGACTCCAAC
ACCAAACCACACCATACCAGCAAATGTAGGGATACTGCAGACTGCCAACAGACATCCCATGTGTTGAAATTATTGAGAAG
CTGAAGATATATTTCAACCCAGCACCATCTGAATGCTTTAAAGTAAAAATTAAATACTC
>M00285:128:000000000-BF978:1:1105:13651:5222_1:N:0:46
GAACAACTGAGGACAGGAAAGAGACAGAAGAGTGCATGATAACTGAGAGTACAAAGGAACCAGGTAAGAAGCCAAAATAA
ATGGGAAGGCAATGAAGGGCCATTGAATTCAGTTGTCAAGAAACATAAAATAGTAAAATATTTTAAAGACATCAAGCAAA
AAAGGATACAACTATTTGGGGACAGACAGGACAAGCCAAAGGTAATGAAAAGGTGATACAAAAGATATAGTGTAGGTAGT
CTCTATTTTGGAAGAGGAGTACTGAGATAAATGAATTTAAAATAGAAAATAATTAAATA
>M00285:128:000000000-BF978:1:1105:22171:5223_1:N:0:46
AATAAATCCAGGATAAAAAGTTGGTATGTCACTATGAAATAACCAGACTGTCTTAAAAACCCATTGGGATTGCCTACCTT
TGGAAAGAGAATCTGCCAACATATCTGTTCAAACAGCATGGGAACAGGCCCATCGGCCCAACTAGGCCATGCTGACCAAG
GTGCCCCATCCAAGCTAGTCCCATTTGCCAGCGTTTGGCCCATAGATGTTGAAACCTCTCCTAACCATGTACTTACCTAT
ATGGCTTTTACATGTTACTGATGTACCTGTCTCCACCACTTCCTCTGGCAGCTCATTCCC
>M00285:128:000000000-BF978:1:1105:7767:5224_1:N:0:46
AAATGAATTGGGGATGCATTTCAGAATTTACCTAGCCCTCCTCAGTCTAGCTTTGAAGGATGACTTCTCTTCATTGTTTG
GGACTGTGATGTTTTCACCAACAAGTCTTCAAATGTCATCTTAACGGTAGAATTTATATTTTCTACATGGAAGTAAATTA
GTACAGGCATTTGTTAAAGTCTATTTTATGACAAGTTACTTTGAAGAAGACATTTCACAAGAAACAATCCAATGAAAAAT
GCTGCTTGACCCCATTTTTCATATATCTACCTCCCTATTACACTTTGAAATACTGACTC
>M00285:128:000000000-BF978:1:1105:15942:5225_1:N:0:46
CATTTATGTGCTCAAGCATTACAGTGTCAAAATTTGTTTGAGCATTTGTTTATTTTTTTGTGAAGTACCTTAAGATATTT
ACTGTAAATATTATGCACAAATGCAAATTAATATATTTCATCACCTTAACTCCCTTGAAACATCTCTTCATATCAGTGGT
TTAGCAAACTCATTTTTCTTGCATGTGACATCAAACGATGTGAGCTTGATTGGTCTGGATATGGGCAACATCTGATAATG
ATGAGTAAGAGATTTTTTTCCCCCTTGAATTGTTAATTAATGTTCCAGTTTTATT
>M00285:128:000000000-BF978:1:1105:25153:5225_1:N:0:46
AAAAGGATAGATATAGAGAAAAAAGGATAGAGATACACAAATATAGAGAGAAAGGATAGAGTGAACGAGAGATAGAGGGG
GAGGTAGGTGAGGATAAAGATAGAAAGAAAGTGGAACCAAGTGAGGAGCGTGAGATACAGAGGGACACAGAGGGAGGGCT
AAAATAGATAAAGCGAGAGAATAGAGAGA
>M00285:128:000000000-BF978:1:1105:27150:5227_1:N:0:46
TTTTGTTTTTCACTTCCATAGCACTTTGCTAATTCTAAGGAGCAGCTCCGATTGTTAAGCAGTTGTCAATTTCTGGAACA
AGCAGTGATTTCTAAGAAGGGATCCAATCTGTTTCATAAGATTTTTTTTCCATAATGATTTGGGATTCCTTTGGATTTAG
GTCAT
>M00285:128:000000000-BF978:1:1105:9310:5228_1:N:0:46
TCCTTTCCAACAGCTTACCTACCACAGACGTGAGACTCACCGGTCTGTAATTTCCCAGATTATCTCTACTGCCTTTCTTA
AACAAGGGAACAACATCTGCTACCCGCCAATCCTCCGGCACCATCCCCGTGGACAACGAGGACTCAAAGATCCTCACCAG
CGGATCAACAATCTCCTCCCTCGCCTCCCAAAGC
>M00285:128:000000000-BF978:1:1105:15688:5228_1:N:0:46
TTCCTATCCATGTACCTGTCCAAGTGCCTTTTAAATGTTGTTAATGTACCTGCCTCACCCACATCCTCTGTCAGCTCATT
CCATATTCTGACCACTCTCTGGGTAAAAAAAAGTTGCCTGTCGGGTCCCCATTAAATCTCTCCCCTCTC
>M00285:128:000000000-BF978:1:1105:15777:5232_1:N:0:46
GGGAAATTATTGTCTTTAGAAACAAAGGACTGCAAATGCTGGAATCTAGATGAAAAAAACCAAAATGCTGGAGGAACTTG
TCAGGTCAAGCAGCATCTGGAGAAAAACAGTCAACGTTCCTCCAGCATTTTGTTGGTTTTTTTTCACATCTTTGTCTTTG
GCCGCCACTATGAACTTCACATTTCTGTTACTAAATTCACC
>M00285:128:000000000-BF978:1:1105:14662:5232_1:N:0:46
CAAGTTGGGGAAACAAAGGCTCTGGTCATCAGACAGCCTGACATAGAATGACTTCAACTCCTCCAATAGTAACTGAATAG
ATGGGACACACTCAGTGCCAGTTAGAACTTACGACACTACTTCATCAAGCGTTTGTGATGTAATAGCCTTTTGTTCTTCT
ATTGCTTCATGTACAGCCTTTTCCCTTTCAGCTTCACATTTCTGAAGTGTCTGCTGGATTTCATGAGCCAGGCGTTTTTC
CTCAGCCTCTCGTTCCTTTCTGGCTTCCTGCTGATATTCCCACTGCATCCTGGTCTTGGT
>M00285:128:000000000-BF978:1:1105:21210:5233_1:N:0:46
CAAGGGATATGGAGATAAGGCCAGAAATCAGGGTTAAAAGAGTTTTTTTTTCCCTCTCTTCTTCTCCCATTTCTTATTTC
TTTTTTCTTTCCCGTTCTCTTTGGAGCCACTTGATGGGCCGAATGACCTACTTCTGCTCCCTTGTCTTGTGATCTTGTGA
ACTGTTCAAGGCATTAGTGAGATCGCACAGAGCACTGTGTTCAGTGCTGGTCGCCTAACTGTAAGAAGGATGTCATTAAG
CTGGAAAGAGTGCA
>M00285:128:000000000-BF978:1:1105:17270:5235_1:N:0:46
TTATGGTAGACATGAGAAAAGAATGAAAATTCTTTATCACATGGATGTAGAAACCTCCAAACATCCAACATTCCAGATTC
AACTAAAAAGGAATTAATAAAAACAGCGGATTTGTTTGGAAGTCCAGGTTTTGACACAGATTTATCCATCGAAGGCTTTA
AACAGCAATTAAAGTCTCCATCCATAATCACAGTATAGTCATTTAAATTAGGAAAAAATGCAAACAAATGTTTAAAAAAT
TCCAGATGATC
>M00285:128:000000000-BF978:1:1105:9912:5237_1:N:0:46
TAATATTATTGAAAGGATTTGGAAGAGAGCAAAACAGACTAGTTGAGGGTATGCACAGCACAGGTTATGAGTAGCAATTG
GATATATTCACAGTAGAAGAATGGATGCCAATGGGTAATATGATTGGCTGCTTTGTTTTGGATTCCAAGGTTGGGAGGTA
TTGTAGACTGTGACAAACTATTTCACTTCGTCTCAAACAGCAAAACTAGAGAACATTACATGTGTTTGCGGGTGGATACA
TTCCCGATGGACTTGCAGAAACATTGGGAGATATTTTGCGGCAGGAATGAATCCACTGAC
>M00285:128:000000000-BF978:1:1105:17389:5238_1:N:0:46
ATTTCCTTCTGTCTAGACATTCGAACTCTGTCAAATGTTTGTATGTTCTATTGAGGCCTCTCCTTTCTCTAATCTCCTGT
GAATATATGCCTAATTGTCTAATCTCTCCTCATACACCATCCCAGGAATCAGTCTGGAGAATCTAAGTTGTGTTCCTTCC
GTGGCAAGTATGTCCTTTAAATAAGGAGATGGAAGCTTTACATTATTCTCCAGATGTGGTCTCACCAAGCTCCTGTATAA
CTGTGGTTAGACATTTTTGTTCATGTACTGAAAACTCGCAATGCGGGCTTACATACTATT
>M00285:128:000000000-BF978:1:1105:12076:5241_1:N:0:46
GATCTACACTCTTTCCCTACACGACGCTCTTCCGATCTGGACTACACGCATGCCCTCCACGACTCGATTCAAAACAAAAA
CACACGCTTTCCCTGCACGGCGCGACTACGAACCAGAAAGGCAGAGCGTCGAGCAGGGACAGAGGATGAGAAAAAAAGGG
AATATGATGTGTAGAGACTGACGGAGAGGAAGAGATGACCATGGCGTAGATGAGAGGTGAGAAAAGAGGATGAAGTAGAC
AGGAAGGACGTAGATAGCATGATCGAAGGACATAAAAAGTGACCTGGACAAGGGACAT
>M00285:128:000000000-BF978:1:1105:5509:5241_1:N:0:46
CGGTCCCTCTCACACCCCGTCTGTGTCCACAATATTCTTGTATCCACAGCCCAGGGACCAAAACTGACCCAGTGCTCGTG
TGGGTGGATTTACACCATGGCCGGTCCCTCTCTCACCTTCTCCGTCCATAACATTCCAGGATACACAGTCCAACAATAAC
CTCGTGCTGGTG
>M00285:128:000000000-BF978:1:1105:21180:5243_1:N:0:46
ATAAATATCTTCTTTAATTCTGTGATTTTATTCATTCTGTTGTAAGTGTACCCCCTTTGCTACTTATCTGCTTCAGCTAC
ATTTTAGCAATCCCTTTAATATTGACATCAGTAAAAAGTCTATATTAATTTGAATTGTTGCTTCCATTGCCTATGCTTCC
TTTTCATAACTTTCCCATATTCTTTATATTTGTCTGGCTTCTGGTTTTATCATCTGGCCTGAAACATGAAATGGATTTAT
TGT
>M00285:128:000000000-BF978:1:1105:8096:5243_1:N:0:46
GCATACAATGTATGTATATGGTTGTGACAATAAAACTGATTCTGATTCTGATTAAAAATTCACCCATATTACAGGATATA
GGCATCAATGGCAAAGCCTGCATTTATTGCCCATCCTTAATTACCCTTGATGAGCCACTGCCTGAAACTACTGCAATCGT
ACTAGTGAAGGTACTCCCACTGTG
>M00285:128:000000000-BF978:1:1105:5867:5246_1:N:0:46
ACCTTATCATTTTGTTTTTGCTGAATGTGAAAACAGTAGTGGAATACACTAATAAGAAAGTGAAAGTGAATTGTCCCAGT
GAACTACATGTAAGACACTTTTATAACCCTGAAGTTCCTTCA
>M00285:128:000000000-BF978:1:1105:7651:5249_1:N:0:46
TCTCTCCATTTCTCTCAGACAGTTTATGCATGCACTCCGCTTGTTATGCTGGTCCAATGGGAATGCCTACTAATCAAACC
ATAAATGAGGGAAACTGAGAATCTGCTGTACCACCTCTCCAGCTTTTCCAACAAAACTGTTTTAAAGTAAAATCTTTTAT
GGAATTATAGCACCATCAAGTCAGTGATATTTAAATAAGAACACAAGAAGCAGGAGCCATCCAGCCTGTCGAGCCGTTC
>M00285:128:000000000-BF978:1:1105:15950:5250_1:N:0:46
GTATTTCATAGTGCAGAGTCGTTTGGACACAGCTATTCGACTGTAGCTCCTACCCATGCAGTGTTACTCGATGATACAGC
AAAAGCTTCCTGTTTGGCTAAAAGAGCGTTTCAAATGCTATATCCATTGATTTGCCCCTTTCTACACAAAGACCATGGAG
TAACTATTGGAAAACAATTGCAGTGTATGTATGTCATGGTGCTGAGTCGTTTGGAAACAGCTATTCCGCTGTTTGACTTA
CCGCAGAAAAGGTAATCTGTGATGTAGCGAAAGATGTAGCAAATTTGGCTAACACGAAGT
>M00285:128:000000000-BF978:1:1105:5564:5250_1:N:0:46
AGTCATCTATAAATATAACAATAAGTAGAGGTCCAGAACTGATCCCTGCAGGACACCACTAGTCACAGCCCTCCAGTCTG
AGGATACTCCCTCCACCACAACTGTCTGCTTTCTCCTGGCAAGCCAATTCCTAATCCACATGGCCAAGCTTCCCTGGATC
CCTTGACCTCTGACCTCTGAAGAAGCCTACCATGAAGAACCTTATTGAACGCCTTGCTAAAATCCATGTAGACCACATCC
GCCACAC
>M00285:128:000000000-BF978:1:1105:12787:5251_1:N:0:46
CTAGGTAAGAGGTTGCCAAAGTCTTGAAGCAGTTGTTGCAGTGCACCTTGCTGATGGCGTCCCTGTCAGCCATTGTGAAA
AGATTGCCCCTCGTGAACTTGTATGGAGAAAAGGTGATTGATGAGATAATTAGGTTCCAATGATTACAGGAACTTTCTTT
TAACATGAAATATGTCTAAGTTTCCAGGCAATATGTAAGAGTCCAGGCAATGAAGAGTTTTCTCCCTGATGCCAAATAAC
TTCAATTTTATTTGGTCCTTGAAATTATTCCAAGTTATATGCTCCCTTGTTGTCAAGAAC
>M00285:128:000000000-BF978:1:1105:11860:5253_1:N:0:46
CTGATGTTATGGTACCAACAGAATCTTAATGAATATTCTGGACTCCTCTGGAACCAGCATCACACTTACTATCCTTAACA
TTCTGGAAGCTATTGCTGACGTGAAGCTCAGCTGGAGCAGCCAAAAAGGTAATGCAGATGGTCAAAGGCTGGCTATTCTG
CAATCAGGGACACAAACCTGGCACCTCACCGCCATTCCTCTGCATGTAATTCACCTGCCCAATTTTACTTTCAATGGAAA
CTTGCATTTCTATTACACCTTGAACATACTAAAACTTATTAAATTGACTCACAGGATCAT
>M00285:128:000000000-BF978:1:1105:18398:5253_1:N:0:46
CTCGCTGACTATCAACACAGACGCACCTCAAGGATGCGTGCTTAGCCCACTGCTCACTATCCTTACACTCATGACTACAT
AGCAAAGCACAGCTCAAATGCCATCTATAAATTCGCCAATCACACTGCTGTTGTTGGCAGAATCTCAATTGGCAATGAGG
AGGCATACAGGAGTGAGACAGATTGG
>M00285:128:000000000-BF978:1:1105:9131:5254_1:N:0:46
CTTATTTAAATAGATTGCTGGTACATTTTGTTGTCAACATGGCAGTATAATTTTGAGTCTGTGAGTCAACATGAAAGAAT
TCACAAGTAATTCTGAGGTGAGAAGTAGCCTTATGCCATGTGCTATAAATACTTCTGTTTCACTTCCAGTGGACTGAAAT
GATTAAAATGTCCAATTCTGTGTACTGATTTACACATAGAGCACAGTTTTAACCAGAAAACATTTGCAGAAGTGAAGTAT
TTATTTTGAAAGGTTAGGAGGGATAAATGTG
>M00285:128:000000000-BF978:1:1105:25129:5255_1:N:0:46
GCCTCTCCAATTCCATTCTCCCTTGCTGCATCACCACCCCTCACCTCCACCCTCATCCCTCACCTCCAACCTCATCCCTC
ACCTCCAACCTCATCCCTCACCTCCAACCTCACCTCACCTCCGACCTCATACCTCACCTCCGACCTCATACCTCATCTCC
GACCTCGGCTGCGTTGAGTTAATGGACAGGTAACTGTTCAACTTTCAGCACCTCCACTACAGCACAAAGGGCACACCAA
>M00285:128:000000000-BF978:1:1105:11030:5256_1:N:0:46
GAGGACCTTATTAAAAGGCCGAACAGTCTAGAAGTGCTGAGTGGTCTACCTCTGCTTCTAATTCATATGCTCATATGGTT
AATGATCACATCAAATATGATTTTTGAAAATGATACACTTGTAACGATAAC
>M00285:128:000000000-BF978:1:1105:10593:5258_1:N:0:46
GATCTACACTCTTTCCCTACACGACGCTCTTCCGATCTGATCTACACACTTTCCCTACACCACGCACTTCCGAACTGATC
TACACACTTTCCCTTCAGGACGCACTGCCGATCCCAAAAACACACCATCCCGACAGGAAACCGCCACAGACGAACTAAGC
GCGCAGACAGCACGGGAAGGGTGACTGCGAAAATCGACCACATAGAGAGACGAAAAAAAACGCACAGCAAGGAAAAACGA
ACATCTAAATACATGCAACAAAAACAACCACATCCACATAGAATACATCATAAAATACA
>M00285:128:000000000-BF978:1:1105:9479:5259_1:N:0:46
TAAAAGAAAGACTCTATCTACCTTATCTATGGCTCTCATAATTTTATATACCTCTATCATGTTACCTCTCAGCCTCCTTC
ACTCCAGGGAAAAATCAGACGCAGCCTATCCAGTCTCTCCTTATGACTCAAGCCCTCCCCTCCAGGCAATATCCTTGTGA
ACCTTTTCTGCACCCTTTCCAGCTTAATCACATCTTTCCTGCAGTGTGGCAACAAGAACTGCACACAACAGTGGAGTCTA
AACAACAATTTGTACAATTGTAACATGACATCCCAACTCATAAACTTAATTCCTTGGCCT
>M00285:128:000000000-BF978:1:1105:22636:5259_1:N:0:46
GACACAACAGAATGAAGCTGGCAAGTGTATTGGGGGAAGAGGGGAAGTTCAGCCGAGCTCTGGCCTGACTCGTGTGAATG
TGGACAGAGACAGGAGAGGAGTCAGGAGGTGAGGAAGATCAACAAACCTTCCCTCATGTCGTGTTCAGGGGGCTGCTTAC
ATCCGTCTCCTTCAGGTGCTCCCTCACCCACCAAGTACACACAGCCCTGGTGACGTGTGTGAGGCTCACCTCCTCAGACT
GGGAGCTGGAACATTTCAGTGCAGACACCCAGTCCACCAACTCTGGTTCTACACAGTGCT
>M00285:128:000000000-BF978:1:1105:6385:5261_1:N:0:46
ATATCCCATAAGCCTTCCTAATCGTGTTATCAACCTGCTTTTGCCATCTAAGAGGGCCTATGGATTTGTACTTCAAGGTC
CCAATGTTCCTCAATGCACCGTAAGACCCTACCATTCTGGTCTATGTCCTAACCTTATTAGTGCTCCAAATATATACCAT
TTCATCTTTGTCTGTATTAAACTCCCATCTGCCATTTATCAGCCCATTTCACCAACACATTGATACCTCTCTGCAGCCTA
AGATGATCTTCCACACTATAAA
>M00285:128:000000000-BF978:1:1105:14334:5261_1:N:0:46
NNNNNNNNNNNNNNNNNNNNNNNNNNNNNNNNNNN
>M00285:128:000000000-BF978:1:1105:12138:5262_1:N:0:46
ACAAACTCCAGGACAGAGTATAAGGTAAATGGCAAGGTTCTTGGCAGTGTGGAGGAGCAGAGGGATCTGGGGGTTCATAT
CCACAGTTCACTCAAAGTTGCCTCGCAGGTGGATAGGGCTGTTAAGAAGGCTTATGGGATGTTGGCTTTTATAAATAAAG
GGATTGAGTTCAAGAGCAGAGAGGTGATGATGATGCTTTACAAAACTCTAGTTAGGCCGCACTTGGAATATTGTGTTCAA
TTCTGGTAGCCGCATTATAGGAAGGATGTGGAGGCGTTAGAGATGGTGATGCATTGATTG
>M00285:128:000000000-BF978:1:1105:12328:5262_1:N:0:46
AATTTATAAGGAAAGTTGAAAAATATTGACACTGGCTCTTAGTTTACATAATTGGGTAAGGCTATATAACTAAAGTTTAT
GCAGGAAAGAAATATAAAACAAAGTCTTGCAGAATAAGTTAGCAGGGAAGGGAGAGAAACAGATATCATGTTTCAGGTAC
ATGGTCTTATTTCACAAGCAGTTCCAGTATTTCCCGTTTTTACTTCAGATTTCCAGCATCTGTACATTTTGTTTTCCGAT
TGCGTGGAGAATGTCAAGAATGCAAGGAACAAAAGCAGGAAGAGGCC
>M00285:128:000000000-BF978:1:1105:19104:5262_1:N:0:46
ATTTCTATGATGCTATAAAAACTGATGCAACTCATCTTATACTGGTCCAATCCTGGCACAAGTGCTGAATGTAAGTGGTC
TCTAACTCTTGATCTATTGAGTGAAATAAAGCAGCTATGTTAGTTTGGAATTAGACAAAAATTATCCATTTTCCCAAGAC
ATGACATTCTCCTTATGCATTTGAAAGCACATTCTCCTTGTGCATTCAAAACAATTCACTATAAATGTAAACAGTGGATT
TTTGGCACCTTACCTCAAATAAAAAAAATCAAGCATGCCGACTATCT
>M00285:128:000000000-BF978:1:1105:11881:5264_1:N:0:46
TTTGTTTAAAATAGTTAGAAGGTTTGTTCCCAGCTCTTCATGTATGGAAGACTTGCTTCCTTGCACTCATCCTGCTTAAG
TTGAAACCAGAGCCTAGTGGTTATACAAGAATGATAGTGAAACTGCCAGTGTTAGGGATTCTGAATTAAAATTAAAGGCT
GAGATACCTTTGGACTCTGAAGATAACTGTAGGGGAAGCTCCAGATCAAATGAAGTACAATTTGTGTGTGTGACCTGAAA
AAAAATTCTAAT
>M00285:128:000000000-BF978:1:1105:22686:5264_1:N:0:46
GCACATGCTGGGAAGTGACCATCCCTCAGCTCGAGAGAGCACAGGCCATGAAGGAATAAGTAACCAACAGGTTAGAAGAC
AGGACATTGAGGAGACCCCTGAGGGCCTTGTGCTCACTAACCAGCATTCAGCAGTGAGCACTGATGGTGGAGAGATTTCC
CTGCAGAATGTAGCTGTATCCCAGCATCATTGGTAGCCAAAAATGACAGGGAGGGATGAGAAAGTCCAATAATGACAGGG
GAATCCACAGT
>M00285:128:000000000-BF978:1:1105:18155:5264_1:N:0:46
ACATCATCGACCCGAGAATTATTAGACCAGCAACAGTCCACTCTCCTGTCTGAATTGCGCTCCCTGCAGCAACCTGGGAA
ACCAGTGAATTCACCTTCCCCACAGAGGCTGGACATTTGTGGGATTCACGGCCTGTGTGTCTGTGTTCTTTTCTGTAATC
CAATGCCCAGAATCCCCCTCAGATGACGTGCATGTTTCCACACTGAGCCGCCACATCCATCCTCAGCACATGCAGTGGGT
CGTGCACACAGCCACAGCACCAAACTGGAAACCCATGGTCACTGCACACAGACAGAGGC
>M00285:128:000000000-BF978:1:1105:16033:5265_1:N:0:46
CTAAGGTATTCTCACAAATTGCTGGTTTAAAATTCATTATTTTGCATTCAGGATGGATGGTTGATCTGACTCAATACGAC
TCGCGTGTCCGATTATAAGTAGAAAACTATCAACTTATTTTAGGTTAAGTAATCGAGCAATTAGACTCAGAGGATATTTC
ACCCAATTCTTTAGCTCCTCTCTGAATTGATTCTGGGTTCTAACGTAAATAAACGGTTTAATGCAAAAAATCGGAAGTTG
AAGCATAAATGCGCTTTCCTCCAGAAGAAATTTTGAATTGACATTAGAACCAGAATAAC
>M00285:128:000000000-BF978:1:1105:23282:5265_1:N:0:46
CCCTCTCACCTTAAACCCTTGCCTCCCCTAGTTTTAGACCCCCCCCCCAAACCCTGGCACAGAGTCTGTGACCGTCGCAC
TCTCCTACACCCCTCGCGTTGTGCGTGATGGGTGCCTCTGTGAGCTGGTGAGTCTGACAAGTGCGGTGAAAGAATACAAG
AGGAGGAAGTC
>M00285:128:000000000-BF978:1:1105:20622:5267_1:N:0:46
ACCGATCCTGCTGCCTTCTGCTAGAGAAGTGAAAACTCTCTTCACAGGTGCTAATTATCTTGGACTCAGGGCAGACAAAG
CACTGCGGGGATTTTATGGCTCCTGCTGTGTGGGAAGTGTAAGGCTGTCTGTGAGGCACTGACGGAGGAGAAGCATTTTT
GTGCGATCCTCAACTCCTTCAGCATTGAATTTTCGCAGCAACATCTCTCTTGCCACCATTATTTTGGGGCCTGGCTGATG
GAGGTAACAGAATGATTAAGTGA
>M00285:128:000000000-BF978:1:1105:7339:5269_1:N:0:46
CCAAGATCGGCGGTGTGGTAGATAGTGTGGAGGACTGTCGTTGCTTACAGAGGGATAGTGATAGGATGCAGAACTGGGCG
GACAGGTGGCAGATGGAATTTAATCCGGAGAAGTGTGAGATGGTGCACTTTGGGAGGAAGGACTCCAGGGCAGAATATGA
GGTAAATGGTAAGGTACTTGGCAGTGTGGAGGAGCAGAGGGATCTGGGGGTTCATATCCACAGTTCACTCAAAGTTGCCT
CGCAGGTGGATAGGGCA
>M00285:128:000000000-BF978:1:1105:14038:5271_1:N:0:46
ATTTCTTAGTGGTCAAATATAGATAAAAGCTCTGTGACAATTGCTTCAGAAGTTTAAATTCGATTGGATTTTTTTAAAAC
CTGTAAACCACTATAAGGATTCCCTGAATGTGATTGTCAAATCGATATTTAATCAGAGGTAGATTTGGATAGTTGAATAT
ATGATCATTGGAAGTGACACTCTCCAACTTGGTTCAGATTCATTCCAGTTGCATAGGTTGGGTGTCAACCCAGGTCTCAA
AAGTGAGCAGCTTAGTACTTTAGCAAGTATG
>M00285:128:000000000-BF978:1:1105:24354:5271_1:N:0:46
GAACGCAATAGCATCAGAGCTGTAAGGGATTTCAATTACCGAATATTAACTGGAATGCAGTCGGGGTGAAAGGTATAGAG
GGCACAGAATTCCTAAATTACATTCAGGAAAATGCTTTCAGTCAGTGTGTAGCAAGTGCAACAAGAGGGTGACAACTCTG
GACTTAGCCGTACAGAGTGAAACAGGACAGGTGGAGGCAGTTCCAGTGGGAGAGCCGTCCTGTGGTAGGGATCATAATTC
AGATGGATGT
>M00285:128:000000000-BF978:1:1105:5457:5271_1:N:0:46
GATGTGAGGGAGGAACTCCGAGAGACAAAGAGCCGGCAAGCCCGGCTCCACGCCTCTGAGTCCTCCAAGATTACCTTCCA
ATCCAGGGTCCGCTCCGTGTAGGATGAGACGTGCTCACGTTTCTTCTTCCAAAAGGTGCACAGGGGGAGCTCTGTGATCC
ACAGCCTTAAGGAAGAGGACGGCTCAGTAACATCCTCACAGACGGACATATCAAGGATCTGCAGATCCTTCTATGCCAGT
CTGTATGACACGAAGGCCACAGACAGCACAGCCTCCCAGAACTTCCTGTCGTCTATCACG
>M00285:128:000000000-BF978:1:1105:25225:5272_1:N:0:46
TATTTTACCACGGTAATGATTTACATTATTATTCTGTGTTGTATTCCAAAGCTTTGCCAGCAGAGTTATAACCTGTTTAT
TATTTTTTCCCCAGGAGACAAATGTACTGAACATGATTAATGATCCGAAGCATAAGCCTGTCACCCTGTTCTTACCGAAA
GACACAGCCATGAAGTCCTTATCTAAAACACGACAGGATTTCCTGTATAATAAGGACAACAGAAACGCTCTGATAGAGTA
CCTTAAATTTCATGTTATCAGGGATGCCAAGGTAACTATCTTAACTCAGGAGAGTTAAA
>M00285:128:000000000-BF978:1:1105:24063:5275_1:N:0:46
CCCGACTTCCCCTTCCTGAAGTTGACAATCAATTCCTTGGTCTTGTTGATGTTTAGTGCAAGGTTGTTGTTGTGATACCA
CTCAACCAGCTGATCTATCTCATTCCTGTACACCTCCTCATTGCCACCTGAGATTATACCAACGACAGTAGTGTCATCAG
TGAA
>M00285:128:000000000-BF978:1:1105:10157:5277_1:N:0:46
GATAAGGTAAACAACATTTCCCGTGGAGTGGGAATCTATAGTCATACAGCCTGGAAACAGGTCCTTCAACCCACCAAGTC
CGCACTGGCCGTCAAGCACTCACCTACACTAATTCCATTTTTAATTCTCCCCACATTCCCCAGCTCCCCCCAGATTAGGG
GCAACTTACAGTGGCCAATTAATCTACCAACCAGCATGTCTT
>M00285:128:000000000-BF978:1:1105:13684:5278_1:N:0:46
TATTTCATAGGATAGACATAGAGAGAGGGACTGAGGGACAGGTAAGAAGAGGGGAAGACTGAAGGATGGAGGAGATTAGC
ATTTGGTGCAGGAAAGAGGGAGGGGAGCAGCAGCTGAGGAAACCAGTGTGGGCAAGAGTGTAGGTGATCAAGTTGTCTGG
CTAGTTGTGTATTCAGGGAGCCATCCCCAACACAGTAACAAAAGAGGTAAAAGGGCAGGCATTGTAGTGTAGAGGTTAGC
TTAACGCTTTACAGCGCCAGTGACCCGGTTCAATTCTAGCCACTGTTTGTAAGGAGTTTG
>M00285:128:000000000-BF978:1:1105:16633:5278_1:N:0:46
ATCAAGGCAGAATTTGAGCATGTGTAGCAGAGGAACCCTCGTGAAACTGAAGTCAATGGACAGCAAGAGGGAAATATTCT
AATGGTCATCTCCCACACAGAGGAATACGATTGTAGTGGTCAGAGGTCAATCATTCCCAGTCCCAGGATGTCACTGCAGG
AGACTTTCAGGGTAGTGTTCTCGGCTCAAATATCTTCAGCTGCTTTATCAATTATTTTCCTTCCATCATAAGGGCAGAAG
TGGGCATGTTTACTGATGACTGCAGGATGTCCAATCCCATTCAGAACTCTTCATTGTGTG
>M00285:128:000000000-BF978:1:1105:7104:5279_1:N:0:46
TTTCTGGGTGAAAAACTTCCCTCTGACATCTCCCCTAAACTTTCCACCCAATATCTTATAGCCATGCCCTCTCGTCTTGT
GCATCTGCGCTCTGGGAAAGAGATGCTGGCTGTCAACTCTATCTATTCCACTCAATATCAAGTCTCCTCATCCTCCTCCT
CTCCAATGAGTAGAGCCCCAGCATCTTAAGCCTCTCCCCATATTCCATACCCTCTAATCCAGGCATCATCCTGGTAATCC
AGGCATCATCCTGGTAGATCCAGGCATCATCAACCATAGTCCGGCACGGGCGCGACGCTT
>M00285:128:000000000-BF978:1:1105:22738:5279_1:N:0:46
TGCCATCAGGCCGAGGTACAGAAGCTTGAAGTCCCCCACCACCAGGTTCAGGAAGAGCTACTTTCCTTCAACCATTCACT
TCTTGAAACAACTGGCACAACCCTAATCACGACCTCAGTAAAGAAGCACTACAACCACTTTGATCACTTTGCACTGAAAT
GGACTTTGCTTTCTTTTGTTCCAATTGTGTTCTTCCTTGTAAAAATTGTGTATAATTTATGTATAATTTA
>M00285:128:000000000-BF978:1:1105:15230:5280_1:N:0:46
GGTAGAAGGATATAAGAGGGCAGGGATCACCGCTGCCCAGAAGACCTTGGTTTTGTACCAAGTAAGGGGTCTTATCCAAC
CTCAATCAACCAAAGGCTGTACTGGTGCGTTGAAGGCCGAGGTGAATTTCATCGTTGTTGCTTGTCTTTGCCAAGAGAAG
GGAATTGGCTCATGTTTTCCAGAGTCTTACTGTGATCCTTGTGGAAGAGCAGTG
>M00285:128:000000000-BF978:1:1105:16189:5281_1:N:0:46
TGACGCCACTTTCAGGGAATGATGTACCTGAACTCCCAGATCCCTGTGTCCCTCCACACTCCTCAGTGCCCTACCATTTA
CTGTGTATGTCCCACCCTGATTTGCCCTTCCAAGATGCAACACCTCACATCTGTCTGCATTCAATTCCATCTGCCATGGT
CTGACCCATTCTTCCAGCTGGTCCAGATCCCTCTGCAGGCTTCGAAACCCTTACTCGCTGTCCACCGCCGCAGGGTCTCA
GTGTCACCAGCAAACTTGCTGATCCAGTTTCACCACGTTATCACCTAGATCATTGATAC
>M00285:128:000000000-BF978:1:1105:25909:5281_1:N:0:46
GCTCCTTAGATGCCTTGTACAGCACATGGATTCCATGCTGGACTGATGGCATAATGACACACACCTGAACCCCATCAGGG
GCCTAGCATAACTACTTGGGTTTCACTAGCACTAGCTACCAGAGGATTGGTCAACCTTTGGGTATACTTTGGCTCCTGGC
TGCTTAGAGTGGGCTACTCCAGAGCAGTCCTGCATTCTCTAGTCCTGCTTGAAGATTCAGTTTGTGTTGGGATTACTACT
CAGATCTCTGAGGCAAGATTTCCTTCCAGTTGCTGCCTGTGTTTGGTCCTGAGGAAGTAT
>M00285:128:000000000-BF978:1:1105:10392:5281_1:N:0:46
GGCGACATCCATCTGGGCATCGGTGGGCAGTAGTGCAAATGCTTAACAACATTGTTGATGGCAATTTCCATCATTTTGCT
ACTGACTGAGAACAGACTGATCTGGCAACAATGAGCAATGTTGGATTTGTCTACTTTTGGTGAATAGAACACAGCTGGAT
ATTTTTCCAATTGAGAGATAGATACCAGTTTTAAAACTGTACTGCATCAGCTTGCTTAGAGGTATGGCCAATTCCAGATC
AATTTCAGGTCATCGGTTCTGCAAATGCATGGTTGTGTGGTCCAAAAGGCATCGCTATAT
>M00285:128:000000000-BF978:1:1105:10967:5281_1:N:0:46
TGCTCAGCTCATCCTGACACACTATCTGCACACTAAGTGATGTCCTTTTGAATATTTGCATACCGTTGCTTGATGAAATG
TCAGAGAAGTTTTCTTTGTGGATATATACTCTTAGATGTTTGAACTGAAATCCACATATCAGGAATTGTGCCTTAGCAGA
GATTAATTGACCTTGTGAGGACTTCAGAGAACTTGGAAAAGGT
>M00285:128:000000000-BF978:1:1105:22414:5281_1:N:0:46
GGGTGATGGAGCTTGTTCCTCCTGAGATGCAGCATCCTCTGACACTGCTCCAGTCTAAATCCCATCTCCTTCCTTCCTTC
CAGGAGACACGTTCGACAGATCAATCATGGTGGACGGAGAGGAAGCCAATCTCCTCGTCTTTGATATCTGGGAGCAGGTA
CGTCCTCAGTCTGTCCCTGTCCCTGTTCTCACTTGCATGTACT
>M00285:128:000000000-BF978:1:1105:4658:5282_1:N:0:46
GCGACAAATCTGTGTCTAAGCTGATCTTTCTTTATTTCAACAACAGCGCTATGCTTCTGTAAACTTAAACGGTGTACACT
GAGGCACAAGATTGTTCAGTGCATTACAGAAATATCTGAAAATAAGAGAAAACATCCAGCCAAGATATATCAGCTAAAAA
GCTGGGTTTGGCATATTGTGATATTGGCCCGTGGAGGCAAGGAAATTGTATTGTCTTCTGCTTTGTGCTCCATGTGGATT
AATGAAGATAACCTTGCTCGA
>M00285:128:000000000-BF978:1:1105:24551:5283_1:N:0:46
GTGTGTGTGTTGCTCCAGATTCCAGCATCTGCAGAATCTCTCGTGTCTCATGTTAGCACTTGAACAATAGAACAATATAA
CAATAGAACACAGAACAGGCCCTTCGGCCCATCAAGCTGTGCCATCCTACAAACATCTCCCAAACTAACTCTTACCACCC
TCATATCCCACTATTCCACATTCTTCCATGTGCTTATCCAACAATCTCTTAAACCCGTCCAACGTATCTGCCTCCACTAC
CACCCCAGGCAGTGCATTCCATGCACCAACCACTCTCTGGGTGAAAAACTTCCCTCTGAC
>M00285:128:000000000-BF978:1:1105:19775:5285_1:N:0:46
AAACCAACTGGGGCAACATTGGAATAGTATGGAAGTAACACAAGCATGGATGAGTGTTCTAGCATACATAAGCTGCTGCA
GTTAGAGGCAGGGGAAGAAGACCACCTTAATGACAGCAGTAAAGCTCAGCTCAGGGTCACGATGAAAGAGTCTGGTTCAG
CCAAACAAAAAAATCTGCAGGGAAGGGGATAAAACTGGTAGTGAGGGAATGGTTT
>M00285:128:000000000-BF978:1:1105:10718:5286_1:N:0:46
AGTCGTTTGGTCACAGCTATTGAACTGTATCCCTTACCACTGAAAAGATATTCTATTATATAGCACAACAATTACTTATT
TGGCTAAAACAGTGTTTTCAAAGCTAAATCGATTGATTTGCCACTTTCTACAGTAACACCATTGAGAAACTATTGGAAAA
CAATTGTAATGTATGTATTTCAAAGTGCTGAGTCGTTCGGTAACAGCTATTGCATTGTATCTATAAAACCGGAAATGTTA
TTTGATGATATAGCAAAAGATTTATTCTTTTGCGTAAACAGCGTTTTGAATGCAATATCC
>M00285:128:000000000-BF978:1:1105:23523:5286_1:N:0:46
AGAGAGGTTTTGGGGATATAGACAGGCCAAGTGAATGGCAAGGATATAACAGGTTGAATATAATGTGGATTAATGTGAGG
TCATGCACCTTGGTAAAACACAATAGGAAAGTGGCAACATTGGAAGGTGTTAGTGCTTAGAGACCTGGGTGTACACATCT
CACTGACAGTTAACATGCAGGCACAAATAGCATACTAGGAAGGCAGGTGGTATGTTGGCCTTTACTGGATTTGAGTACAA
AAGTAACAATGTTATATTCCATTGCATTGACCCCTGATGAATGCACTTGGACTAGTGTGG
>M00285:128:000000000-BF978:1:1105:11135:5290_1:N:0:46
TTTGTGAACAATATATAAGTGGGGGAAAAGTTTAACTAGAGCTGATCAAAACTGGTCACTGAGCTGCAGTACACAGATGA
AACTTTGAAGGCCAAATTTCAAGTTTACTTCACTCTGAGTTGATAATGGTAAAGAGAATGGTTATTACCTCAAACATC
>M00285:128:000000000-BF978:1:1105:9051:5290_1:N:0:46
CGCTTGTGTCTATACATAAAAATATTCTAGGAAATAATTCGGTGAGGTGCAACAAAAGTTAAATAGTGAATGATGCCACA
TCTACTTTCGAGAATTAGTAGAAGATCCTGAAGAAGGGTCCTGACCTGAAACATTGACCACCTGCTTTTCTCCATGGATG
CTACCTGGCCTGCTGAGTTCCTCCAACATCATCATGTTTTTCTTCTAGATTCCAGCATCTGCAGTCAC
>M00285:128:000000000-BF978:1:1105:4535:5294_1:N:0:46
CTTGACCTGAAACTCCGACTATCCCTCTGCCTCTACAGATGCTGCTTGACCTGTGGCGTTCCTCCAGCAGTTTTTTGTAT
CTCAGAGCAAGCCATATTTGAGGAGCTTGCTTGGAGGTATCAAGTGTTTTCATTCAGGTCCAATATTTCTCCAATTCACA
G
>M00285:128:000000000-BF978:1:1105:27042:5295_1:N:0:46
TCCAAGATGAGAGAACCATTCCACAAATTAGTAAAGCAATATCCACAGCTATCCACCAACATTCTGGACTGCTCTATCAA
CATCCCTGGATATGTTCTGTCTTTAGGAAGCTCTGGGAAATGGTGGAGCACATTGGTATATCACTGGATTGAATCAGTCC
TTTAATTCCTGAGCACTAATTCTAGAACCTGTGAAATCTCATTGCTTCCAGTAAAATAAGGCT
>M00285:128:000000000-BF978:1:1105:23950:5296_1:N:0:46
GAACTTGGTCACAATAAATTCTCTTATGGCTTTACTTTTTTATAATGTCTCAATTATAGTGACATCATGTTTTTTTGTTA
TTCGTCACTCATTCTCGAGTAAGACCATGATGTCTCGTCTATAGTGTTGTGATGTGTATGAAGATGGCTGATTAGACCAC
TCTGGGCTCGAAAGTTCCTTTTACACGGGTGAGAGGTGTAGGGTGCTGTGTCATCAGTGGTTCTTGATTCTCATGATTCT
CTTTTCCTTTTTGCTTCCTACATTCTAGTTTCCTCGTATGAGTGAGCACTGCTTTTTATG
>M00285:128:000000000-BF978:1:1105:15356:5296_1:N:0:46
TTTTAGGTTTTAATCCTTATCAGAAGGGCTTGACAGCAATAATTTATGATTTTATTATGAAAATACGAGTAGATTCACTG
GACAAAATTAAAAATGATTGGGAAATTGAACTCCAGATTTCTATATCTATAGAGACTTGGAAGAAAATTCTTCATTTAGT
TAATACATCCTCAATGTGTGC
>M00285:128:000000000-BF978:1:1105:5701:5296_1:N:0:46
TTTGATCTTCCAAAGTGTATCACTTCACCCTTTTCTGGGTTGAACTCCATCTGCCACTTTTCAGCCCAGCTCTGCATCCT
ATCAATGTCCTGTTGTAACCTACCACACTATCTTCCACACTATCCGTAACACCACCAACCTTTGTATCATCTGCAAACTT
ACTTAACCACCCTTCCACATCCACATCCACATCCAAGTCATTTATAAAAAAATCACAAAGAGCAGGGGTCCCAGAACAGA
TCCCTGTTGAACACAACTGGTCACTGACCTCCAGGCAGAATACTCTCCGTCTACAACCAC
>M00285:128:000000000-BF978:1:1105:23900:5296_1:N:0:46
AAGTGATTTCATTCCATTTAAAGCTGAGATCAGACTTCCCACAGAACTGTTTAAACAATAGTTTACAACACTTCAGGCAG
ACTACCATTTTGATATTAAATGCAGTCATCTGATGCTGGTCAGATATGGTAAATCCTTTCACTTAATTGTCTTCTCTCAA
CTCCAACTATTCCTTGTACAGTTCTCTATTCTGTGCTAATGATTGTATACTCTTTTGCATATAGCACACACATTTATTTT
CCCATTTTAAATCATCATTGTCCTGAGTGCTTCTACTGCTTAATTGTTGCATTGTGGTTT
>M00285:128:000000000-BF978:1:1105:25512:5297_1:N:0:46
TGTTGTAATTACTTGCAGTCACCTTCTATTTATCCTTGGGGCCAATGCAAAGTTTTCATCCATTTTGAAAGTCATTTTGA
CCATTTCCAGGATCTGTTTGGGTGTCAGGTTTAAGATGATGGGGCTTCCCTGGTCTGAGTTCTGGTGAAGCCAACACCCT
TCTTTCCCTCCTGTT
>M00285:128:000000000-BF978:1:1105:5317:5298_1:N:0:46
AATAAGTCACGCATGCACTTCTGATATTGAAAAAAAAAGTCTTGGTTTCTAGGCCTGTTTGCTCACCAACTTTTGGGGAA
CAATACTGCTGGATATTAATAGTAAGAGCTGCAACATTTTTGAAAAAATGCATCCTAAAAAGGAAGGATCAGAATCAATT
CATAATTGTTCCTTCTGAACATCCTTCATCAATATAATTTAGTCTAAGATGGGGTAGATTTTGTGTGATGTTCCAATCAT
CTAATCATAGAGTCATAGGTTTACACAGCACAGAAACAGGCCCTTTGGCCCAACTCGTCC
>M00285:128:000000000-BF978:1:1105:26958:5298_1:N:0:46
GAGAATCTTCTGATATATCAGCTTTTAACTTTTCACTGTGATGGAAGACAATCAAATTCATGTTACCAATCGACTCAGCA
TCATGAAATAAATAGAATACAATTGTTTTCACAAAGTTACTGCTTAGTTTTAATGGCAATGTATCAAATCAAAGCATTCT
GCTTTCAAAACTTTTTTTAGGCAAATAGATAAACTTCTGAGGTCGGGAGAGCACACCTCTGGACTCCAGGCACTCCGCCA
AAACTCGGAAGCCGTCTTCCTGCTGGAAAAAAAAAAAAAAAAATACTCACACAGATGAAT
>M00285:128:000000000-BF978:1:1105:14263:5300_1:N:0:46
TATCTGTTGCTATATCAGCGATTAACGTTTTCAGGGGTAAGTGGTACGATTAAATAACTGTTACCGAACGAGTCAGCACC
ATGAAATACATATACTACATCTGTTTTAACTAGATTCTCCTTGAGTTTTGTGTAGAAAGTTGCCAATCAATGGTTTTAGC
TCATAAAACGCTGTTTCA
>M00285:128:000000000-BF978:1:1105:11638:5301_1:N:0:46
AGGTACACTTAACTAACTGTTACCAAACGACTCAGCACCATGAAATACTAACACTACAAATGTTTTTCTGTAGATACTCC
GATTTGTATGTAGAAAGTGGCAAATCAATAATTTTAGCTTATAAAACGCTGTTTTAGCCAAATAGGCAATCAATTGCTAT
ATCAGTGAATAACATTACTGGGGCCAGAGGTACACTTAAATAACTGTTATCAAACGACTCAGCACCTTGCAATACTTACA
CTACAAGTGTGTTCCTGTAGATACTCCATGAGTTGTATGTACAAAGTGGCAAATCAAT
>M00285:128:000000000-BF978:1:1105:21982:5301_1:N:0:46
GATCTACACTCTTTCCCTACACGACGCTCTTCCGACCTCGACTACACGCTTGCCCTCCTCGGCTCGAATCAGAACAAGAA
CGGAAGAGCGCCGTGTAGGGAAAGAGTGAAAAAACGAAAACAAAAGGACCGACACGAGCAGTAGACACAGAAGAAGAAAG
GAAAGGCGAAGTACAGGTGTCACATCAGCAGACATCAGGCATACAGCGAGATGGATGCCTTATCGCAATTGATACAGAAA
TAGACGTCGCATCAGATGACGTAGCAATCACCCAGCACACGCTATACTAACCAGAGTATC
>M00285:128:000000000-BF978:1:1105:21305:5301_1:N:0:46
CAGGATCTTGCAAATTTATAAATGGATGGTAATCTGTGTATCTGTTATTTAATAAATTCACAGAGCAACAGTTCCACCAA
ATTAGTAATAATTCTATGAAAATCCACTGGAAGCTCTCTAAATTCATTCACAAGATGTAGATGTCACAGGTAAAGTTGAC
ATCTATTTTCCATCAATAATTGCACCTTGAACTTGGTGGCTTCCTTGGTCATTTCAAAGGGTTGGTAAAGTCTAAAA
>M00285:128:000000000-BF978:1:1105:11102:5306_1:N:0:46
ATAGCAAGACCTGGATAACATTCATACATGTGCTGGCAAACAGCAAGTAACATCCACACCACAGAAATGCCAGACAAAGT
CCATCTCCGACAGCAACAAGTCCAGCTACCTGTACTTGACGTTCAATGGCACTGCCATCACCCACCATCAACATCCCAAG
TATCATAACTGACCAGAAACTCAACTGGATGAGCCAGATAAATATCACAGCTACAGGAGAAGCTGTGGGCTGTCTGCCCT
GTGTCAAATGACCCACCTCCTGACATCCAAAAGCCATTTCCACAGGACTGTGGTGGAAT
>M00285:128:000000000-BF978:1:1105:5160:5309_1:N:0:46
ACTCCAGCCAAGAGGATTTTTTGTTGCAAATTCTGGAGTCACTAAGGAAAAAGTCTATCCCAAATCTTATCCTCAGTTGT
TCCTGTACTAATTTTATTTTGAATGTGTACTGTTTTATTTTACCTCCTTGTTGATGTTTCTTCCACCACTTGCCATCACA
GTTAGAATGGGTAAAGAAACAACCTGTTCTCAGGACTTAAGCAGAGCTGCTTTGAAAGTGTCACTGAAAGTTGTATGTGC
GAGTGCTCTGAGAGGGACCTACCCTTCTCTGTGGGGAACCATCTGCCCTCTCTGCTGGTC
>M00285:128:000000000-BF978:1:1105:10496:5311_1:N:0:46
GATCTACACTCTTTCCCTACACGACGCTCTTCCGATCTGATCTACACTCTTTCCCTACACGACGCGCTTCCGATCCAAAT
ATGAATCCTGACGTAATCGGAGAGTCTCAAGAATGTGCAAATCTAATTTTAGACCTTATTTCTAACGATGTAAAACAATT
AAATGGTAAATTCATCAACTTAATGAGTCAAGAACAGGCCTGGTAATTTTTAAATATTAAAAATAAATATTAATGAATAT
TATCCACATACAACTTAAAAGAGTCTTAAAATAAAAGAACGAATCCTATAAAAAGTAATC
>M00285:128:000000000-BF978:1:1105:25996:5312_1:N:0:46
GCACACATCCCTGTGGGGAGCCGGTGTTGAGGCTGAGTGCTGGAGAAAGGTTGGGCCCTACTTTGACTCTCTGTGGGCGG
TCGTTAAGGAAATCCTTAATCCAGAGGCAGATAGAGTGTGGGAGGCCGAGGCTATTTAATTTTTTTACCAGTCTGTTTGG
GATTA
>M00285:128:000000000-BF978:1:1105:8330:5314_1:N:0:46
ATCCACCATTGAAGACCCTCACCACCTGGGACATACACTCTTTCCGTTACTACAATCAGGAAGGAGGTACAGGAGCTTGA
AGACCCACACTCAACACTTCAGGAACAGCTTCTTTCCCTCTTCCATCAGATTTCTGAACGGTCCATGAACCCATGAACAC
TACTTCATTATTCCTATTTTGCACTA
>M00285:128:000000000-BF978:1:1105:14290:5315_1:N:0:46
TGTGGCACAGTGAAGATCATGTCCACTGTGCCTTGAGATGGATGAAATCCAGACTGTGATTTGGGGGGCAGCTCCTCAGC
CACTGGGAGGAGATGATCAAGGTAGACCTTGATGATCCCCGTGGTGTATGTTAAGGAGACCCCTCTATAGCAAGCATAAT
TGGATTTTTCTCCTTTCTTAGAGGTGGTCATATTTATGAAGTCACCTTCAATGTCTTTTCTCTTACCTGATTGGGTGGTT
AGATTATGGACTTGAAACTGGAACTCTTCTGTGCTGAGTTTTAAAACTTCATTGGGGTT
>M00285:128:000000000-BF978:1:1105:7797:5316_1:N:0:46
CCTTATGAAGGTCCAAGTTCCAGACATTGACAAAATGTGAGGCATTAGATAGATGGTGCAATGATCTATTGGCACTCAGA
TACTAATACTAACATTTCAACCTGGTTCAGCTGGTCACAGGCGCCTGTGCGTCACCTCTCAGCACAGTGTGAATGGGACT
CTGCTCATAATAAAGAGGTGTGACAATCACAGGAGGGGTATGTCCCTGCTTCTGCAGAAGAGATCAGGTTATACATTCCA
AGTCTCTGCAACTAAGGAAAATACTCACATAGGGCACCTCTCTGCTCATGCAGGACACA
>M00285:128:000000000-BF978:1:1105:6841:5318_1:N:0:46
ACCATGGGGAACCTTGTTAACTGCTTTACTAAAATCTATATATGCCACATCCACTGCTCTATCTTCATCAATTTGTTTTG
TCACCTCCTAGAAAAGCTCAGTTAGGCTCATGAGACATGACCTGCTTCTCACAAGGCCAAGCTGACTATCCCTAATTAGA
CTCTGCTTCTCCAAATGCTCATAAATCCTATCCCTAAGAATTCTATCCAATAGGTTACCTACCATTCATGCAAGACCCAG
TGGTCTATAATTCCCAGGATTATC
>M00285:128:000000000-BF978:1:1105:16233:5320_1:N:0:46
CAAGAATATTTCTACAGCTGTTGATTGTTCAAGATCGCTCAGTTATGGACAATGATCTGGACAATAAGACTTCTGGTAAA
ATGCCATTAGCAAGTAGTGCATTGAATTCCAGAATGTATTCTGGCAGAACCCTGAAAAAATTTGCTCAAATGGAAGGTGT
CAGTATTTGGTCAAATAACAGACAAAAGGCAAGGCAAACAATTGTAATAGATGAATACACAAGC
>M00285:128:000000000-BF978:1:1105:7302:5321_1:N:0:46
GAGATGAATTGAGGGCTTGGATAAGTATGGGGGACTATCAGAAATCAGAATCAGAATCAGTTTTATTGTCACAACCATAT
ACATACATGGTATGCATAGGAGCGAGATACCGTCCTCCTCAGGTGCTCATCCCATAAAAAAGAATAACATAACAACCAAC
AGAGAGACACATACACACTTGGCAGAATACACAGTACAAAACATTACACATTAGAAGCTATGGAGAT
>M00285:128:000000000-BF978:1:1105:5342:5323_1:N:0:46
GTCCTTGCTGTTCCTGAGGTCAATGCATCAGAAAGTACAAGGAAGATCACTGCTCAAGTTTTCAACTATTGGCTTAAAGT
TGCATGCAAAAAGCCTCTGGCAAGTTACATGATGCAAACAAACAGCACTAGTGAGACTGTCAGTACAAAACCACTGACGG
TATTCTCTAGGAAGAACACGTATTTGGACGGCG
>M00285:128:000000000-BF978:1:1105:19299:5324_1:N:0:46
TAGAATAGTGTTTATCAGAGTGTAGTGCCATTTGGTTCAAAAGTACTGATCAGAGAGTAGTGGCATTAGGTAGAATAGTA
TGTAGCAGAGAGTAGTGGCAATTGCTAGAATAATCTTTATCATAGAATAGTGGCATTTGGTTGACTAGTACTGATCAGAC
AGTATTGGCATTAGGAAGAATAGTATTTATCAGGGAGTAGTGGCATTTGGTATAATAGTATTTATCAGAGAGTA
>M00285:128:000000000-BF978:1:1105:22102:5324_1:N:0:46
ACACATTTCAAAGGAAACGAGAGTGAGCTTCCATGAGGTAAACTGGATTACTGCCTGAAGGAAATACAGATCATAACAAA
GATTAACAGATGGCATAGACACAACGTACAAGTAAATGCACATTAGCACCTGCATTTGTATGGTGCCTTAAAAGCAAATC
CCACAACACATCACAGGACTGACTGGGGAAACCAAACTGAAGAAAAAAACAGAGGCACATGAGAGGACAG
>M00285:128:000000000-BF978:1:1105:6121:5325_1:N:0:46
CCCGGAACACCACTTGTCCACTTCCAGCCAGGGTTGCTGCTAAGTGCGGACACTGCATTACCCTGGGCAGACCCTTGGGT
CTCTTCCTCCATCCACCCGGCAATTTCCTCCTGATTCATTGGGAATGCATGAAACGCCATGGGGAGTCTGGGTGCCAGAG
GTGTGGAGGGTGTGGGCC
>M00285:128:000000000-BF978:1:1105:27111:5327_1:N:0:46
GAGGATAGGGAGAGAGTGGACAGAGTTGGTGAGATGGAGATTTAAGAGAGAGATTGGAATACAAATTTTGGAACTACGCC
AAGTACGGAGAGGGAAAACAGTCTGATGAG
>M00285:128:000000000-BF978:1:1105:24900:5328_1:N:0:46
GCCCCAGGGAGTCACCGAAGAGATGAGTGTTTAAGGGAAATTGCGTAAGCACAAGATGGAGAAGAAATAGAGAATTGTGT
CATCTTTTTTGGAAAGATTGTAAGAGGCATTGATGTTGACATGCACCGATTGGGCAAAACAGCATTCTTCTACATTGTGT
ATTCTGTGCACTTGCCACAATTACATTTTTGGTAGCTTGCAAGGCACAACTTGACCA
>M00285:128:000000000-BF978:1:1105:8808:5329_1:N:0:46
ATTTCAGGTCGGATCTAAGGATCAGGTAGAGGCTTCTACAGTCACCTTTATCTGTCAGCACACAGACAGATCCCACAACA
CACTATCAAGCAGAGACAATCTTCCTATGGGTAATTTTTTCTGTTCTTAGGCAGTCCCTCAGAATCAAAGATGATCCACT
CCAATGTGTTCAATGGGTTCTGAGGTGACTAATGATACAAATGTGGGATCCACAGACACTTTCACATGTGGGGCAAGATG
TGCTTCAGAGGGCAGGCAGGTGAGATGATGTGCTCTTTCTGCTGTTTATGTTGGGTTTCT
>M00285:128:000000000-BF978:1:1105:24861:5329_1:N:0:46
CAGCAAACAATGTGAACAACAAGGTCCCAAAATTTGGCACTGAGATACAAGACAAGGTAATTAATTTGAACGATGTTGGT
AGAATGAGAAATATTGGTTAAGACACTTAAAATAATTCCCCAGCTGTTTTTGAATAAATTCTGGATATCATTGTGTAATA
GTGTATTGGTTACTAGACTAGTGATCCAGAGACATGGATTAATATTA
>M00285:128:000000000-BF978:1:1105:6921:5334_1:N:0:46
GAGACCAGGAAGGTAGTACCATGGTCATGTCTGTAAAGATGGCACAATGCATAGAATTTGGATCTGAAGAGATGGAGGAG
GCATTGTCTTGGTGGAACCCATCACCCACTCTGATCCCCGGTCACCCTGGCAACTGTCTGCACCTGAAGCAGACTCTTCA
CAAGCTTGGGGTCATATTAGACTATGGACTGAGTTTCTGATCTCTTCTCTGTTGTCATTAAGACTGCTGCCTTCCACTTC
AGTGACACAGCTCATTCCTCAGTTCCTCTTTTCCCCTTTCACACTCCTGCGAAGGGTATG
>M00285:128:000000000-BF978:1:1105:22328:5334_1:N:0:46
CAAATGACATCATTGGGTACAAAATGCCTACTTTTGCCTGTACTGTCATAAATTGGAGCAGAGCGCTCCATAACTTGAAT
ACACTGGGAGAGTCCTGGTAGAACTAAGATGAGATCTTTATTAGTCACATGTATATCAAGGCACACAGTGAAATACATCT
TTTACGTAGTGATTCTGGGGGGCAGCCCACAAATGTCGCCACGCTTCCGGTGCCAACATACGTGCCTACAACTTCCTAAC
CTGTATGTCT
>M00285:128:000000000-BF978:1:1105:24946:5334_1:N:0:46
CAATCAGTTCAAATGTTATGTTCAAATGAGTGCAATGTGCATTTACTGCCACATTATTACTTTTTGAAAGAAACAATTTT
TCTGATTTGGATGAGAAATTTTCAAGCTTATGGGAGATGACAACTGTAATCCTGTGATATTCTTTTGTGTCAATTGGAGA
GGTACTGGAATTGATAAGGAGAAATCACTGCTCAGTGCCTGACTTGGGACAAAAGCATCCATGGGTTATTACAGTTCTTA
TTTAGAGATAAAACA
>M00285:128:000000000-BF978:1:1105:13765:5336_1:N:0:46
TCACTTATATGAAGAGCAGAAGGACGACAGGAGTGAAGGTAGGACCGATTAGGGATAAATGTGGGAAGCTGTGGAAGTGG
GCAAGGTTCTCTTCAGTATTCATCAAGGAGAGGGAACTTGATGATGCTGAGAACAGTGTTGGTAAGATTAATGTTCTAGA
GCATGTAGATATCAAGAGGGAGGATATGTTGGAGCTGTTAGAAAATATTAGGACAGATAAGTCCCCGGGGCCTGACAGAA
TATTCCCTAGGCTGCTCCACAAGGTGAGGGAGGAGATTGCTGAG
>M00285:128:000000000-BF978:1:1105:5566:5337_1:N:0:46
TCAGGGATGTGGAGAACTCCCACTGTATGCAGGGGTTGCAGGCGGAGAGATGCGCTGTTTACACCGCAGAAGCTTTCCAC
CTCTAACGCCCTTCTCTGAAACTAACAGCCTCGCTGAAATCCACCGAGACCGAGAGGCGATTGGCCAGAAATTACATCAT
GTCATTGCATCTTCTTGCAAGACCTATAAAAAGGTCCTTGGGAAGTCGCTGATGTGCAAACAATAAAGGGGATTGGGTTG
TTTTTAACACTGGTGCTCTTTCCGTCTGTTCCAGGAACTGAAACAATGGGAGAAAAGCGT
>M00285:128:000000000-BF978:1:1105:20293:5337_1:N:0:46
AGTCGAATAACTGTTTCCCAACGACTCAGCAACCTGAAATACATACAATACAAATGTTTTCCTATAGTTACGGCATGCGT
TTTGAATTGAAAGTAGCAAATCAAGAGTTTTAGCTTTTAAAACGCAGTTTTTGCCAAATATGAAAGCTTTAGCTATATCT
GCGAATAACTTTTCAGGTGTAAGAGATAGAGTCGAATAACTGTTACCAAACACCTCAGCACCTTGCAATACGTACACTTC
AATTGTTTTCCAATAGGTAGCCCATGCGTTTTGTGTTGAAAGTGGCAAATCAATGGTTT
>M00285:128:000000000-BF978:1:1105:19952:5339_1:N:0:46
TTGGGGTCATGAGCTAACTCAGTATTTCAGCCAAGCTTTGATCAAAAATGACTTTGTACTTTTCTGGCAAATGAGGTATA
AAACATTCCCTCCTGTGAGTTCTGCTGTAAATGAACCTGTAACATTGCAATATAAAAGTATGCCAGGATGTAGACGGTTC
CATCTTGGCAATGGTTGTACAAACTATGACCAAGGAAATGTTGCATTGTGTAATTATAAAGTGATCCCATTCATCATTAC
GTAGGTGCTGACATCAGAATTTAATGTTAAGCTTCAGTACCATT
>M00285:128:000000000-BF978:1:1105:19415:5340_1:N:0:46
GGATTCAGAAGAAATAGTGCAGGTGTTAAATGAATACTTTACTTCGGTATTCACTACGGAGAAGGAGCTAGGGCATTGTA
GTGGGGGCTTGCAGCAGCCAGAAAGGATTGAGTGGGTGGAAATTAGAAAGGAGGAGGTGCTGAAACTTTTAGAGAGTATT
AAGTTGGAGTCTCTTGGTGGCGCTCATGGACTGAGCCACAACTTGGCTTTGGTCCAGGTACTTTTCACTCCACTATATAC
CACCCTTTAATAAGTTTTTTTTT
>M00285:128:000000000-BF978:1:1105:13317:5340_1:N:0:46
GATGTGCACCCCCAGGAACTTGGTGCTGCTGACTTGTTCCACTGCAGACCCGTTGACGGTCAGCGGGGCGTGCAAACGGC
GACCTCTCCTGAAATCCACTACTATCTCCTTGTTTTTTTCCACTTTCAGGGAGAGGTTGTTGTTGCTGCACCACATGGCC
AGTTGCTTCACCTCTTCTCTATAGTTTGAAGAACTTGTTCTTGAGTCTAGTCGTCTGAGCTTTC
>M00285:128:000000000-BF978:1:1105:17394:5342_1:N:0:46
ACCTACCACTCCCTGCATTAAAAAAAAACTTCCCCCTCACATTGCCTTTAAACTTCCCCCCTCTAATCTTAAAAGTATAT
TCTCCTGTGTTTCAAATTTATATCCTGGAGAATAGTTTCTGACTGTCTCCCCTATCTATGCCTTTCATAATTTAAAAACT
TTTTAACAGGTCTCCCCTCAGGATCCAATGCTCTGGGGAGAACAACCCAAGCTTGTCCAACCTCTCCTTATAGCTCACAG
GT
>M00285:128:000000000-BF978:1:1105:13352:5343_1:N:0:46
TTATTACAGATACATTTTTCTGCACTTTGCATGATAAAACTTGATTACATTGCAAAATCAGCTATTCCTTCTGCCAGTTT
AACCAATGTTTACTGGGCAGGATTTCTACGTGGGGTAGAAGAGTTCTGGACTCTGGAGTTCAAAATGTGCTAGCCACACT
ATAAAATAATGACCATGTTAAGTCATCAATTTTACAATACAGTTCAATCCTGAGCACACGAGAAACGTAGGTCACACAAC
TGAATTTCTACCCCTCAGGTTTCCCATGTTATTAAAATACATAG
>M00285:128:000000000-BF978:1:1105:17360:5346_1:N:0:46
CTCATTCAGCAAGCAGATTTAAAATCAAACCTTAAGTGTCTGAGAACATCAGGCAAATGTCAACGAGGAAGGGACACCTG
TTCCAAAATCTCTACTCCTTATACAGGCTATCTGCTCTTTTGCAGATTCTACCACATCATTAAGTCATAGAATCATTAGG
GCATAGGAGGAATCTCATCATAACCA
>M00285:128:000000000-BF978:1:1105:18745:5348_1:N:0:46
ACCTGTACATCTTTGGAATGTGGGAGGAAACCGGAGCACGAGGAGGAAACCCACACAGACACGGGGAGAACGTACAAACT
CCTTACAGACAGTGGCCAGATTTGAACCCGGATCACTGGCGCTGTAAAGCATTGTGCTAACCACTATGCTACCGTGCCAT
CCTACATTCATTTAT
>M00285:128:000000000-BF978:1:1105:13561:5348_1:N:0:46
CAAGAAAAGAACAAATACAGGGTTTCGACATAAAGCATCAACATTTTCTTTCTTCCCACAGGTGCTGCTCGATCTGTTGA
GCTCCTCCAGCAAATTGTTTGTTGCTTCAGATTCCAGCATCTACCACCTCTTGTGTCTCCAAGAAAATAATTAACTTTAT
TTATCTATAGTCATTTTATTTGACACTGTTAGTTCACCAGTAAGTT
>M00285:128:000000000-BF978:1:1105:9052:5348_1:N:0:46
TGCAACTCAGCTATTTTCCTTTGAGACTCTCTTGTATAGTAAAAAGATTGGGCAAATGGAGGTGATTTTTAAATGAAGAC
CATTCTCTCAGGGTGTATGAGTTCACTGATTAACAGTAGGACAGAACAAGTGAGACGCTTTCCACAATAAATATTTAAAT
GCCATTAAACAAATTAAATCTAAAAGTAGCTACAAGCTGGAAAATAAGTTAGTTTGAAATGCAGAATTCATTCAATTCTG
CCATTGGGTAGGCAGTACAGGAGCCTGAAGACTCGCACTCAATAATTCAGGAACAGCTTC
>M00285:128:000000000-BF978:1:1105:22779:5349_1:N:0:46
TCTCAAACTCCTAATGAAGTAGAGACGCTGGCATGTGTTCTTCATGATCACATCAATGTTTTGTGCCCAAGAGAGAACCT
CTGAGATGTTGACAGCCAGGAACTTGA
>M00285:128:000000000-BF978:1:1105:9444:5352_1:N:0:46
CAGAATTGCTATTGGGGTTGAGCTGCCAGTGCTTGCTGTTAACCTGCATACAAAACTAACCTACTGTGGGATTTGCCATT
GTTGGACTGCTGGTAAGTGTGATCCTGATCCTAAATGGCAAGGCCGTCCATGGCTGCAGGTCCTTGTGCAACATAATAAT
GGCGCGTGGGGAGGGGTCCAAACAAGCTGTACCCATGAACAAAATTTTATGGATGAAGCTATGACTCCTATTTCTGAATG
TCCCTTGATGTCAAAATGATTCTAATTAGTGAATCAGAATTGTTGAAACTTATTTAAAA
>M00285:128:000000000-BF978:1:1105:12095:5352_1:N:0:46
TAGACTATCTCCACCACCCTGAACATTCACTCCCCTATCACTGCTGTACCATGGTTTTCCACGTCCAAAATGCACTTCAG
TTACTCACATTGGCTACTCCGACAGCACCTCCCTCATCCCCATCCTCTACCATGAAGCAGGACAAGGATAACAGGTACAT
GGGAACAACATCACCAGCAAGTTCCCCTGCAAGA
>M00285:128:000000000-BF978:1:1105:7785:5357_1:N:0:46
TTACGGGAAGAAGCAAGTGCATGGGGAAATTCTACATACAGCCAACACGTCTGCAACCAACTTTGACCAGCATGTCATAG
ACACGTTCCACTAAAACTATGGTTATAGTTGTCAAGACCAATAAATAACTAACTTGCTGTGTACAGCAGGTGTCGTCGCT
GACACGCGGCTGTCAACACTGTTCGGAAACAAGAGTTAATTCGCGGTGACAAAGCATAATTACCACTGTTTCATAATAAA
TAAACACAGAGTTACTGCGGATGACGAAGTTGTTGGAG
>M00285:128:000000000-BF978:1:1105:9268:5358_1:N:0:46
CAGGGACCTAGACAACTGGGAAAGGGAGTCAAAATCTCCTTCCCTGAGGACATTGGTGAAACTTTAGGACTTTTACAACA
ATTCAGACCCATGTTTAAATCCCAATCCAGACAATTAAGGAGTGAAGTCTTGGCTGACACTTCAGTGTAACACTGAGCAA
ATGCTGCACTGTCAAACATGCCTACTTTTGGGTAAAATTGGTAAATTGGTTTATTAGGTACAGTGGAAAACTTTATTTTG
TATGACACCCATGCAGATACTTCAACCATATCAGCACTGAAGCAGTATAAAGGCAAAAC
>M00285:128:000000000-BF978:1:1105:23861:5358_1:N:0:46
NNNNNNNNNNNNNNNNNNNNNNNNNNNNNNNNNNN
>M00285:128:000000000-BF978:1:1105:10418:5359_1:N:0:46
AATAAAAAGCTAATGTAATAATAGTAACAATGAAACTATTGAATTGTCAAAAAGAAATCCTTTTGATTCACTAATGTAAT
ACAGGGAAGGAAATGTGGTGTCTCTAACCCAGTCTGACCCCAGACTCATTGTAACATGGTTGATTCTTAACTGCTCTCTT
AAATGGTCTAGCAAGTAGATAGTACTATGGTAGATAGACTTAAATGGTCTATGGTAGATAGTGTGGAGTGCTGTAGGAGC
TTACAGGGGGATATTGATAGGATGCAGAACTTGGCTGACAGGTGGCAGATGGAGTTTAAT
>M00285:128:000000000-BF978:1:1105:20683:5359_1:N:0:46
TTTCTCTACATTCATGTCTTTTCTCTACATTCATCAATTCAATACATTCTCTTACAATGCATCAACTCCATTTGTATTTC
CTCCCTAAACAATACATTTGTGAAGCACTTGAGAGGCTGTTACACAGGATCCAGCCCATCAGTAGTAAGTGGCAGCAGAA
GCTTGG
>M00285:128:000000000-BF978:1:1105:11333:5359_1:N:0:46
TGCTGTGTGCCTGTGATGCTGCTGCAGGTAAGTTTTTCATAGCACCTGTGCACACATGGACTTGTGCAGGTGACAATAAC
CTCAACTTTGACTTTGACTTTGATATGCTTGCTCTTAATGAGGTGGTAGCTGCCAATCTATTGCTAGTTGTGACTT
>M00285:128:000000000-BF978:1:1105:8649:5361_1:N:0:46
GATGAAACCACAGGAACATCGAGCTTTCAGTGATGCAAGTGGAATGTTGTACTGGAAGGAATAATGGTTGAAACAAAATT
AAACACAACGGATTTAGTTTTCTAAGCAAAGAGTACATTTTACTCAGAGGGACTTTCACAGAAAGGAGTGTACATCAGCA
AATTGCATTATTATTAATAATGCCCTAACGCAAGGTCAACAGCACAAACCTATCTTGTGGAAATGCCACTAAGACAATTA
ATTTTGGTGGATGTTCATG
>M00285:128:000000000-BF978:1:1105:25162:5361_1:N:0:46
GATGATACCTGGATTAGAGGGTATTGAATATGAGGAGAGGCTTAAGGTGCTAGGGCTCTACTTGTTGGAGAGGAGGAGGA
TGAGAGGGGACTTGATTGAGGTGTATAAGATATTGAAAGGAATAGATAGAGTTGACAGCCAGCGCCTCTTTCCCAGAGCA
CAGATGCTCAAGATGAGAGGGCATGGCTTTAAGATATTGGGTGGAAAGTTCAGGGGAGATGTCAGAGGGAAGTTTTTCAC
CCAGAGAGTGGTTGGCGCATGGAATGCGTTGCCTGGGGTGGTAGTAGAGGCAGGTACGTT
>M00285:128:000000000-BF978:1:1105:12761:5363_1:N:0:46
CTCCCCACTGCTATTGATGGAACCCTCAGCCATTTCCTCCATTTCCCGCACTGTCGCCCTTGCCCCCATCCGGGGGAGGG
AAAGGGAAGATGTGCCTGGTGGTGGGATCCCCGCAAATTAACCACTGCATTATTATCGTGAGTACAATTCTAAAGTCTCA
TCGACTGTAAAGGTTTTCTCACTCCCCAGAGGAGTGGTGAGCCCTGCGCTATAAAAATGAAAATCTTGTCCTCTTTAGGT
CTAAATAACAAGAGAAAGAAAGGGAAATCGGAGCACCGCAGATGAGGGCAAGGAAAGTT
>M00285:128:000000000-BF978:1:1105:7184:5365_1:N:0:46
CCTCCAAAGTGACCTCGCAAGCCACTCAGTTTGGGAGGAAATTGGGGATAGATAATAACTACCAGCCTTGCCAATGAGAT
CTTAATGCTATGAATTAATAAATTAAAAAAAATCTATTTGTCCTTCCCAGTATGAGATATTCAGGTTTTGATCAGTTAAG
TACCTTGCATAAATAGCAATTCATATTTAAGGATTTAAACATTACGAACACTAATTTGTAAGACTTTGGTCTGTCCAATC
TTGCATGCTTGCAATACCCATCGACAAATGGTAGAAGCACA
>M00285:128:000000000-BF978:1:1105:26135:5367_1:N:0:46
TTATACAACTGCAACTTAATCTCCCAACTTCTGTACTCAGTGCCCTGACTGATGAAGGCCAGTGTGCTGAACACCACCTT
CACCTCCCTGTCTACCTGTGACACTGCTTTCAACAAACT
>M00285:128:000000000-BF978:1:1105:12820:5368_1:N:0:46
TAATTTTTTTTTCCTTCTCACCCTAAACCTAAGATCCCTGGTTTTAGACTCCTCTAACCTGGATAAAAGACTGTGACAAT
CCATCTTACCTATGTCGCTCATGATTTTATAACTCTATAAGGACACCCCTCAGCTTCCTTTTCTCCAGGGAAAACAGCTC
CAGACTATATAGTCCCTGCTATAACTCAAGTCCTCCAGTCCCAGCAAC
>M00285:128:000000000-BF978:1:1105:13955:5368_1:N:0:46
TGGTATCTGACCTTTTGGATATCCCAATGCTTTGGCATCTGGCTCACATGTGGTGCCTCTTGTGCTCACCAGGAACTCAA
CAGGGCCCCAGTTCCTGTGACCTCTTAACCTTGATGGGTTCACTAGA
>M00285:128:000000000-BF978:1:1105:13162:5370_1:N:0:46
CATTTGGCCCCCGATTCCATGCTGACCTTCAACCACCCATTGGCACCAACCCTTCCCCAACCCATTTGATTCTCCCCACA
TTTCCATAAATGCCTCCCTTTCAGATTCTATCCCTCATCTACACACGAGGGGTAATTTACAGTGGCTGTTTAACTACCAA
CCTAGAGGTGTTTGGGATGTGGGAGGAAACCAGAGCAGTCGAAGGAAACCCACATGTTCACAGGGAGAACATGCAAACTC
CACACAGCAGCAGAGGTCAGGATCGAACCTGGGACTCTGGAGCAGTGAGACAGCAGCTCT
>M00285:128:000000000-BF978:1:1105:18863:5370_1:N:0:46
NNNNNNNNNNNNNNNNNNNNNNNNNNNNNNNNNNN
>M00285:128:000000000-BF978:1:1105:19690:5370_1:N:0:46
GGCTATGGGTTGAGGAAAGGTAGGTGACTTGAGTTAAGGAAGAGGTACAAGTGCGGTTACCTGTACTCAGTGTCAGATGT
GGGAGTTCCTGGAGTCTCCTTGCCTCCAGGAAGGCTACGTCTTCGCCTGGTGTGTCGAGCTGCAGCCCCTGAGGGACTGT
GTTAGGGAACTGGAGATGCAGCTGGATGACCTTCGTCTGGTCAGGGAGAGTGAGGAGGTGATACAGAGGAGTTACAGACA
GGTGGTC
>M00285:128:000000000-BF978:1:1105:26536:5371_1:N:0:46
CCACCACTCTCTGTGTAAAAAACTTACCCCTGACATTTCCAATCCCCCAGCTGTTCCATGGAGAACTGACTGAGAGCAAA
CGATCATGTGGTGGACAGAAAAAGAGATTCATAGACTCTCTTAGAACCTCCCTGAAGAGCTTCAACATTGACACAGCACT
GAGAACAACAAGCATTGGATCATCCTGTTTGGTGTACCTGATTTG
>M00285:128:000000000-BF978:1:1105:11930:5372_1:N:0:46
CAGCGCAAAAACCGGTGAAAGGGTAGATGATGCCCTGATTTGAGAGAAGTGGGGTAGGAGAGAGAATGCAGTGAGAAAAC
AAAAGAAAGGAAGAAGTGCAAATGTGCAGTCATGGAGAAGGGAAAACACAGACAGAGATGAAAGAAGAT
>M00285:128:000000000-BF978:1:1105:17157:5381_1:N:0:46
AGTTGAAATGGGTTCTTTCTGCCAAAAATAGTGAAGATTGGAGAATTAATTCAAGTTGATTGAATATAATTTAACCTATC
ACAGCATTCCTTCTCTCATTTGATTTTCTTTTTTTATCCAATTGTAAATGTCCAGTTTATTGTAAAAGTATGCACGAAAT
ATGTTA
>M00285:128:000000000-BF978:1:1105:16100:5382_1:N:0:46
GTGAGTGGAGAGCAAAACGGGATTGGTGCAAATGGGTGTTTGATAGTCGGCGGAGATTCAGATGGCCAAAGGGACTGTTT
TGTGCTGTATGACTCAGTGAAGATGAGAGTCAGAAGGAAGATGTTGGATTTGACTGTTTTTAATTAGCTTTTTAACATGT
ATAATGTTTTATACACTTCAAGTCGCAGCACAAGGAATGGCCGCTTACTAGCTTATTGGTTCGTCCATCAGGTGAATGTG
TGGTTTTTTCATTGGTTAGTTTGGCCACAAGTGTCTAATAGTTTTCCTGATTGGAATATT
>M00285:128:000000000-BF978:1:1105:10004:5385_1:N:0:46
GTCAACAAGCCTTTTATATATCAAAATCATGGGTTTCTATCATAAGGGAACCTTAGGAGATCTCAATTTCGTGTCAACAT
GGACACATGTAACTGTAACCGGAAATCCTCTGACAGGTTAATCATCTCAAATAGAACCGCAGCCATGAGATGGTGACTGA
ACCTCCAAAACTGTCCTGGAGTCTCCAATAATGGAAGCTTATTTGTAACCCTGAGTAACCCCAGGGGACAACACACGTCT
GATTTTTCACTTTTTTTCCGGTCTGAATCTGTAAGAAAAGCTGTTTGATCGAGTTGGAT
>M00285:128:000000000-BF978:1:1105:11784:5386_1:N:0:46
GAAAACTCATCAACCAGAAATGTTCACTTGGTTTCTCTCTCCACAAATATTGCCTGTCCTGGTTGAGTGTTTTGGATTCA
AATATTTTGAAATATTGAGAAAGTTTCAAACACAAGAGTTTTCAAAAATAAACTGCATAATTGACAAAATGGAAGAAAGC
AAACTTGGCAGCTGGAAGATTTTAGAACATAGAACAGCACAGGAACAGAC
>M00285:128:000000000-BF978:1:1105:20779:5386_1:N:0:46
AATAAAGCCCAATGTATGATCAAGTTTAAACTAGAAGTGCTGGGGGGTGGGATTCCTGCTGGAGTGGTCATGGAAGAGGT
GGTAGGCTCTCAGTTAGTGGAGGCTAGGAGTAAGTATCGTAGGCAGGTGTTAGAAAAGGGAAGTGTTCAGACAGGTTTGA
GGTGTCTCTATTTTAATGCGAGGAGTATTGTTAACATGGCAGATGAGCTTAGAGCTTGGATTGATACTTGGAGCTATGAT
GTGGTGGCCATTGCTGAGACTTGGTTGGCTCCGGAGCTGGAATGGTTGATTCAGGTGCCG
>M00285:128:000000000-BF978:1:1105:14044:5386_1:N:0:46
TTCTCATTTAGGAACTTGCCCATTTTCTTCTCCTTCAAGCACATGTTCCCTCCTTTATTCTTGAATGGCCCTATCTTTTC
CTTAATTATTTTGATACTCTTGATGTATATATAGAATGCCTTGGGACTCTCTTTAATACTACTTGTCAAGGACTTTTCAT
GACAATGCCTGGCTCTCCTAATTCCCTTGAGTTTTTTTTTCTGGCTTCTTTAAGTCCCTTGTGCCCTGTTGGATTTTAGT
TTCCCAGACCTAACATACGCTTCCTTTTTCTTCAGAATTAAATTCACAACCTCTCTCATC
>M00285:128:000000000-BF978:1:1105:7435:5387_1:N:0:46
GACACTACAATTGTTTATCAATAGTTACACCATTGAATTTGTGTAGAAAGTGAAAAATCAAAGGATTTAGCTTAAAAACG
CTGTTTTAGCCATGTGTAATTTGTTGCTATATTAGATATTAACTTTTCAGGGCTAAGTGGTACAGTTAAATAACTGTTAC
CAAACGACTCAGCAGCATGAAATACAGACACTACAATTGTTTTGCTGTAGATACTGCATGTGTTCTGTGCAGAAAGTAGT
AAATCAATAGATTTAGCTTGTAAAACGCTGTTTTCGCCATATATGAAATCTGTTGCTAT
>M00285:128:000000000-BF978:1:1105:22916:5387_1:N:0:46
GAAGATACTCAGTTGAGAGGATGATGCGGGTAAATATTGAAGGAAAGTGAAGTTAATTGAGTAGGCAGAACAAGCGTTGG
AGCGTAAAGGTCTCTGTGAGGAATGCAAGACTAAATTACATTTTACCCTTGCAGAGATTTTAAAATCTTTGCCAACCACA
GGAGAAGTCCCAGATGACTGGAGAACAGAAATGTGGTACTTTTATTC
>M00285:128:000000000-BF978:1:1105:24131:5392_1:N:0:46
AGAGATAAAACAGGAACAAAATTGAATCAAAACTGCATACGTGGACCCTGCCACCAACTGATGTACTTTCTGGTACAAGT
CACCAGCTGTGGCTCAGGGACTAACACACTTACACCAGATTTGTGAATTCAGTGCACCCGTCAGACATTGATGCACAAAG
CATCCCCAGCAGAGTTCTGCAGTGAT
>M00285:128:000000000-BF978:1:1105:10867:5394_1:N:0:46
TTTTTTCTGAACTGGAGTTGATAAAAGACAAATAAATGGCCATCATAACAGTTAAATTTTGAAATAGTTGAAATACACGT
TTGGGATTAACTTTCCCTGAGAATTTTGCTAAAAATGCCCTTACTTTAGTCAGGAAAGTTCAAATGCTGTTATTTTGATG
GGATGACGCTCAAGGATTTTGTGTTATTCTATTTGATATCTGCAAATATTGTGGTACATTTTGCATTTACTTTCCCTTGT
TGTGTGGGCAGAGGTGCAGAGAAAATGTAATGACATTTAATGACGTTGCTTCTCAAGAAC
>M00285:128:000000000-BF978:1:1105:5309:5394_1:N:0:46
ACTTCATATGTTCATAATGCTGTTCTATCTGCTGACAGTTCAGGGAGAGTTGGGTATGCAGTAATCTGCATTTTCTTGCC
CATGTTTGACCTAATGCCATAAGCCTTCTTAGGGAACAAAATCACTGCTAACATAATTACTACTAGTAACATCAAAACTG
ATGTTAGTAAAATCACTACTAACATCAGAGCTTAAGAAATAAGGGAAGTTGTAAAAGACGGGGGCCTCCAAGGGAGGTTA
GATCGGAAGGGAACACGTCTGACATCCAGTACCTCCCCGAAATCTCGTAGGCGGACTTCT
>M00285:128:000000000-BF978:1:1105:25798:5395_1:N:0:46
CAAGACAAGTTTTTCCACTGTACCTCAGTACAAGTGACAATAATGAACCAATACCATTGTAAAACTGGGCAGATTTCATG
GAGTCACACAGCACAGAAGTAAGCCCTTTGGTCCAAATGGTCCATGCCAACCAAGGCAGCTACCTGAGCTAATCCCATCT
GCCTGTGTTTTACCCATATCCTTCTAAACCTTTCCTATCCATGTCCCAGATCATTATTATAGATGACAAATGAGGGGGCT
AGCACAGGTCTCAGCAGCACAGTCCTCCAGTGTGGAAAACAATCTTCC
>M00285:128:000000000-BF978:1:1105:20717:5395_1:N:0:46
CTCCTGAATGCATTGGCTTTGGTCAATGTCAGGTTCCACTGGAAGTGTCCCTCCAGTAATGTGCTTGTGTGCTCATTCTT
CAAGTGTGAGATAAGACAGCGAATGCTGAAAGGTCAATTGACACAGCTCAGTGTACCGATGGCTACACATGCTAACTCAA
ACGCTGAAATTGGCATTCCATGGCATCAACCGACTCCACAATGATCAGATGTAAAGTCCTTTGATCTAAGG
>M00285:128:000000000-BF978:1:1105:22158:5395_1:N:0:46
GATCTACACTCTTTCCCTACACGACGCTCTTCCGATCGGGACTACCCGTTTTCCGTCCACGACCTCATTCCCTACTGAGA
TAACCGCCTGCCCTAATCAACCTTGGGCTTTTGCGCTTTTTTTCTCGCTACTTCCCACAAGGATCAAGAATCTATCGTTA
AGTTTGTTAATCCTTGAGTTCTTTTGTAATTCTGGAAAAGGAGTTGCGAAAGATTGAATATCTTCCAATTCCTGATTAAA
AAAGCTCAGTAAAAAGTAGTGTTTTACCGCCGAAAAGGCTTTGTCAGCATTTTCTTCATT
>M00285:128:000000000-BF978:1:1105:25181:5397_1:N:0:46
ATGTCCAGAATTAATAAAGATACCTTTTATCTTCTCTTACATTCATGTGCTCTATCTAAGAGCCTCTTAAATGGTTCTAT
TATATCTGCCTCCACCCCCCCCCCCGGTAGCACATTCCCGGCACCCACCACTCTCTGTGTAAGAAGCTTGCCCTGGCCTT
TGAATGTGCTGGCTCT
>M00285:128:000000000-BF978:1:1105:20897:5401_1:N:0:46
GTCTTTATTGCTGATGGATTTAGGGACTTTGGGTAGGTTGTCAATGGTTAATTACTGATCACTGAGACCAACCAACTTCT
AACTGTTATGATTGATCAGGGGAAATTTTAATTGCAGAAAAAAAACACTGCCTAAATTGGTCAGTAAAGTCAGATA
>M00285:128:000000000-BF978:1:1105:9802:5403_1:N:0:46
CTTTATTGATAACAACTTGATGGCATATAAGCTTTGTGACTGAAATGTGTAAAAAAAATGTTGTTTTATCTTTTGGGTAA
AACCTAGGAGGAACAACAAATTAATAGATTAGGTTCAAGAGTTCATACTTCTCACACTTGTATGGAGGAAATATGTAGTT
GAAGAACATACAAGGGTATTTCATTATCACTGATGTTCTGATTATTGTTATTGGGAGCTGTGTTTCCTAGTGCATGAATC
ACTGAAAATTAACATCCAGGTACAGGAAGCAATAGGAAGACAGACTGTAGCCTGGCCTTT
>M00285:128:000000000-BF978:1:1105:7655:5403_1:N:0:46
CTGGAGTTTTGGTGAGATTTGTTTTGATGTACTCTGTGTGGTTTTGGTCATTGTATCTAAAGTATACCTGCCTCGAGTTG
GTGCACTTTAGAATGACCAGATCTATTCTTTGCTGAAGGGGTGGTTGTACGAAAAAGGTTATTAGAATTTAGAAAAATGA
GAGGTAATCTCATTGGAATGTGCAGGGAGTGATGGGAGTTGATGCCAAGATACTGTTTCATCTAACTGAAGAATCCTGAA
GGAGAGAGCTGGTCTCAAGGTTGTGATGAGGAGAAGTTTCTTTACACAGGGATATGAAA
>M00285:128:000000000-BF978:1:1105:4158:5403_1:N:0:46
GGCAACATTAATGGGGCTAATTGTTTTTGTAAGTTAGTGATAAATCTTTGCCAATAAATATCATCCTAATATTAAAATTT
GCTTTTTTGGTGTTTTTCCTTTAAATAGCAAATGTATTTTGTAGTTTAATGGTAAGAATTTTTTGCTGGGATGCCTCTTA
CTTTCTTGACTACTGCTTACTTTGGTTACCTACTAAAATCAAGTCGAGTTTATTGTCATATGCACAAGTACATGTAT
>M00285:128:000000000-BF978:1:1105:11665:5405_1:N:0:46
GTAACAAGTGTTGTACTGCAGGGATTGGTGCTGGAACCTTTGTATTTAATATATGTAAATGACTTGGATGAGAATGTATA
TGATCTAATTTGTAAGTTTGCAGATGACACAAAAATTAGTGAAGAAGGTTGTTTCAGGATACAGTGGGACATGGACACAC
TGAAAAGTTTGGCAGAGCAATGACAGA
>M00285:128:000000000-BF978:1:1105:13553:5408_1:N:0:46
CCCAACCTTCTCTGGTGCGTTCTGGTTCCCTGGTCTCTGAGCTCTTGGTAATCCAGGCAGAACTGTCAGAGGTGATTATT
GGAAGCATTTTCTCCAGCATAAATTAATGATTAGCTTAATTATGATTGATTTAAGCAAGGCCCAGCTGAAAGGCAGAAAG
TGACAGATTTGAAACGTAGTCACAAAATTAATTAAATTTTCCCTCAACATAAATAAAC
>M00285:128:000000000-BF978:1:1105:16507:5409_1:N:0:46
GAGGCAACCATATTAGCTACCTCGTATTCCTATTGGTCTCAAATCTATAATCTCAATGAAATACTTCATGCAATTTCTGC
TCTGGAATATCTTTCTTAGAAAGCTTAAATGTCTTGGATGTGATAAGTGCTAAACTCTATCCTGCATAAATGCTCTGAAT
GGCTATAATGAACATTCTCATCATGTATGTAATGTGAGGATTTGAGCTCCTGAGAATAAAATTTAATAATAGCTTTATAT
CACTTAAAATTCCCAACCCCAACATGGGTCTGACAACTACTAAAGTCAATACAAAATT
>M00285:128:000000000-BF978:1:1105:9571:5410_1:N:0:46
GGCTGAAGATGCAATTGGAGTTGAGAATGACGGAGTGGAAAATATGTTGATCAATGAAGAAGAAGATAAATGTTGTAGCA
CCAGGCAATGAACAACTGCGAAAACCTGCAAGTATGGGGCTATTTTTAGAAGTAGTTTTTAACGTTCTGCACAGTTTCAG
CTGTCATTTCATTCTAATGCCATTAATGACTCCATAGATTCCAATGGATTCAAATGGCCATTGAAAAAAGAAATGAGACA
GAGGAGAAACAGAATACATGGAATCATGCAGCATTACTAATACAAAGAGACACACCTTTC
>M00285:128:000000000-BF978:1:1105:17448:5411_1:N:0:46
GATCCCATAGACATTTTAAACCATCTCAATCTGCCCTGTCCTTCCCCATTTCCAAGGAACAATGCACAAATACCAGATTT
ATTGGTTTCTGTGCCACTAGGATTGTGCCCTCAAAGTTATACCTCCTCATTCTTCTTGCAAAATGTAACACCTCACATTT
CTTGGTGTTAAATTTCATCTGCTATCTATCTGCTCATTCCATCAGCCTGTCTATACCTGCCTAAAGTCTATTACTGGTCT
CCTCATTGTTTGTTTAACCTCCAAGTTCTGTCTTACCTGCAAATTTGGTAATTGGGCCCT
>M00285:128:000000000-BF978:1:1105:24230:5413_1:N:0:46
ACGAATGGCATTAACTGTCTCCATACCCCTCATTTCTACGCTCCAAGAAGTCCCAAGCTTTTCGATCCCTCCCTGTAACT
CAACTGCTGAAGACCCGGCAACGTTCCAGTAAATCTTCTCTGCGCTCTTTCAATCTCACGGGTATCCTCCCTACAGTTAG
GTGACCAGAACGGCACACAACGTTGCCCTCACCTATGCCTTATTAAACACGATCTACCACGCACAATGCCATGCTGCCTA
TTCTTAATCAGCCCTTGGCT
>M00285:128:000000000-BF978:1:1105:6909:5414_1:N:0:46
CAAAACAGGTACAAAAAGCTTCCCATCTTCAACCATATTGTGGGATAAATATTTGTTTTAACAGCACCGCCTAATTCATT
TCTTTATGAAAGCATAAATTAATTCAGAATACTTTTAAAATCAAAGGTACCATGTGACAAATTGAGTTCTGGACTAGAGC
TGTAAGTCACTGGTTTTGGACCAGAGGAGGAAGCAGCTAGATTTGGTGAAACATATCAAGTTTCTGGCTTTCAATCTTCA
TAAGAACTTGAAGCAGAAGCAGAAGCAGATGCATAAACGTGCAATAAGACAAAATGTGA
>M00285:128:000000000-BF978:1:1105:25737:5415_1:N:0:46
ACGAGCGGCCGACGTTTCCACCTGTGGGGATGTAAAGCCAGCCTCATTAATAAGCACTGGTAACTCCATTATGGAATTCT
CCATTATAACTCCATTATAAATTTTTTAAAATTTTATTTACAGCATGGTAACAGGCCCTTTTGGCCCTCCGAGTTCACGC
CACCCATTTTTAACCCCCACCTTAACCTACCCGTACGTCTTTCAGAATGTGGGAGGAAACCGGAGCACCCAGAG
>M00285:128:000000000-BF978:1:1105:14618:5417_1:N:0:46
CTTCGACGGCTGGCCAGCAAGACAGCCTACTCTTCCTTTTGGACCGGCTCACTGGGCGGCGTTTCCTGGTGGATATGGGG
GCCAAAATCAGCATCCTTCCCCCCTCCAACATGGATACCCGCACGCGGTCAAAGGCCCTGAACTCACCGCTGCGAACAGC
TCTACCATCTGCGCCTATGGCCTGCCCACCATCCCGTTACGTTTTGGGACCAGTTCGTTTACCTGGACTTTCACTGTAGC
AGCGGTATTGCAGCCACTGCTAGGGGCGGATTTCCTGCGTGCCAACCGCTTGCTGGTCG
>M00285:128:000000000-BF978:1:1105:25472:5417_1:N:0:46
GAGAGATCAATAGTTAATCTTAAATGTATAAGAAGTCTGTGTAAGAGTCTGATAACAGTGAGATAGTAGCTGTCCTGGAG
CCTGGTGGTATTTGTTCTCAAGCTTTTGTATCTTCTGTCCAATGTGAGGGGGTAGAAGAGAGAATGACTAAGGTGGGT
>M00285:128:000000000-BF978:1:1105:12116:5419_1:N:0:46
GCAGCGCACAGCTGAATCTCCGTAACAGCAGAACAAATTTATTGAGTGATCCCACACTTGAGTCATATTTCAGTTCATGG
TTGAAGGAGATTCAAGTTGTGCCGTCAG
>M00285:128:000000000-BF978:1:1105:7420:5419_1:N:0:46
GACCATTCTTTACTTAACCGGTGCTCCACGCGTGCCTGTAGATGAGTTACAACCATCTCTGTAACAGGCCCAGAATTCTT
ATCCGTCGACTCCTCTGCACCTAAGCCGTGGATAAGAGGATCACCCAGGTCTGCTTCTGGTGCTAGTATAAGTGGCAAGC
CGAACTACCAGCATCAGGAAGATCGCATTCAGAAAGATAAGGTCAGACTCATAATGAGACAGAACGTGAAAAATAGAGCA
AGTTATGGATATATCCTCGGTCATTCACGTTGGCGGAAGTTCAGAAGATGGAAGAGCAAC
>M00285:128:000000000-BF978:1:1105:24141:5421_1:N:0:46
AAAAATACAAGTGAGGTCCTCAGTGAAAACTTTTCGTCGGCATTCACACTTTGTGGCTGGAGAACTCAGCGGAAGGGAAG
GTGGAATTCCAGTGCAAGTCTCCATAAATAGAGGAGGAAGTCAATGCCTCAGTGGGCTTAAACCCCCAGGACGGGATGAG
ATCAGAATACGATTTATCAGAATCACATTCATTGGCAGACAGGATTAAGGAAATCCCCAAGGTGTTCTACAAGGATGTGA
AGAGTAAGAGGATGAGATGCGAAAGGATAGGTCCTATCAAATGCAGCAGTGAGAAAGTGT
>M00285:128:000000000-BF978:1:1105:7864:5421_1:N:0:46
ACAGGGCACAATAACTGGCCAGAACCATAGGTTTGTCTCTGTAGTAATGAAACACCCTCTGAGTATCTGTGTGTAGTGTT
ACTGACCCTGTCAACTATTAGCGTATGTGTACTTCAGTCTGATATATCTTCTAAACAAGTGATCTGGAATTGGTTTCCTT
GAGGTAACCCTTAGCACTGGAACAAACCAAACCTGAGTCACAAAACTCTGACCACAGTGCACTGGC
>M00285:128:000000000-BF978:1:1105:19186:5426_1:N:0:46
CATCGTGTAACTAGTATTCCAATGCTACACGAACTTTGCTCTCTTTAACAACTCCTCCGTGTCATTTGGAGTTAGATGTC
TCCGCTCAAATCCACTTGCAACAAGTTCCAACAGTCCAATTGCTTTCCAGACCGTCAGCTTTCGGAAGTCGGGACCGAAA
ACCGAACACTTCTCCCTCCAATAGCTGGTATTCCAGATGCAATAACAGTTAGGTGCAGTCTTTCCTGAAGTTTCCATTCT
TCAATCGGTCAAATGGGAGTAGGCGATGCTTCTGTGTGGAGCCTCACCATGGAGTATTTT
>M00285:128:000000000-BF978:1:1105:17814:5428_1:N:0:46
CCATTTTGTTGTAACCACATACAAAAACATTAATACCTAATGATAACTGAAATTCAATGACTTTCTTAGTGAGAGTTACA
CCAGAAACATTAATATCATGCTGTTACTGATATCGAAAAGGACTCTCCATTTTCAGGTGTTTTCCCTTTTCAATTTCTAT
CATATTTTTGCAAATGGAGTTGCATTAAAACATTTCTTCATTAACACTGTGCTTAAATATAGTACAACATTTAAATACAG
TAATCTTCAGGTTGAACTAAAATGTCAACTGATAGACTTATGCTTCTCCACAGTTATTTC
>M00285:128:000000000-BF978:1:1105:7527:5429_1:N:0:46
CCCTACTGGGCACTGCAAGTTAATGTGCTTTTACAGGTGCCAAAGAATTTTGAATTCAACAGCTGAAAGGAACAACAAAA
CCCACAACATTGTTGATATTTCCCAGTAAAACACACAATGCTGTCAGCCTACATTTTGTGCCCAGGTCACTGGACTGGGA
ATT
>M00285:128:000000000-BF978:1:1105:24375:5431_1:N:0:46
TCGGTTTCTTACAATCTTTAAATTGACCTGGAACATTTTTCACTGCTTTGCTGTTTTAATACATGCTTCAGTTTTATTTC
ACCTAAAAATTGTGTGGGAATTGCCCAGCAGAGTTTTGACAGGAACACTG
>M00285:128:000000000-BF978:1:1105:7460:5431_1:N:0:46
CTCCCACATTCCAAAGACGTACATGTTGGGAAGTTGTGGGCATGTTATGTTGCGCCAGAAGCATGGCGACACTTGCAGGC
TGCCCCCAGAACACTCTATGCAAAAGCTGCATCTCACTGTGTGTTTTAATGTACA
>M00285:128:000000000-BF978:1:1105:24290:5432_1:N:0:46
GGGATTAGTGTAGTTGACATCATAGCCAACACGGACATTGAGGGATGAAAGGCCTGTTCCTGTGCCCAACTGTTCTATGT
ACTATGAACAATAAATGCCAGCCTTTATGGTAATATGCACACCGTAACCAAATTATTAAAAAATGAAAGATAAAAATAAA
TCTTGTTCAGATTTACATGGCCAGCATACATCACATTCCCTTTCCATCAATAAAATAAATAGTACTACTGTAGCAGTGAC
CTGCTTACTGACAATAGACAACAGACAATAGGAGCAGAAGTAGATCTTTCGGCCCTTCG
>M00285:128:000000000-BF978:1:1105:11131:5433_1:N:0:46
GAATAAGGAACAAACGGGTCAAGACTTCAGCTCAGGATTAGGATTGAGGCTGTGTCAGTAAGGATCAGTTGGTACCAGCC
TTGCCTGCATCAGTATGTTCTGGGTTCACATGCCTCTCCAGAGACTTGAGCACAAAAATATGGTCTTACACTCCATTGCA
CTACTTCACTTGTCTTTAAGAGTAAATCAAAGCCTCTCTGTTCTCTCAACCTTCTGAATGGATGCACACTTGGTAAAATA
TGTCCCTTTGCATAAATACCTGGTGACATCACAGGCTGCTTATTCAAAGGAGTTGGGGC
>M00285:128:000000000-BF978:1:1105:5210:5436_1:N:0:46
GCAACCTCATCCAAACCTGCAAGCTCTACAATCATAAAGGACAAGGACTGTAGTGTCACAGGAACACCACCACCTGTAAG
TTCGCTCATAACTCATGCATTATCCTGACTTAGAAAAAATTCATTATCATAATCCTAGGACTCTGCACCTAACAATGCTG
TTGGAATACCTTCACAACATGTGCTGCAGTGGCTCACCATAACCTTTTTTTATGGCAGTTATGGCTGGGCAATTAATATT
GGCAATGGCTGTGATGATAACATCTCTTGAGAGAATAAAAATTTCCATTAAATGTGGGG
>M00285:128:000000000-BF978:1:1105:21002:5438_1:N:0:46
ATTATTGGTCAACAGATGGTTCTGAGACGGCTGTTTTCAGATTGCAGGGGCTTTGTAACTGACTTCAGTAACTCTGGGCA
ATGGACACAGCTCTTCAATATTGATGTTGTGGGATTCTGCAAGCAGTGTGTTGAAAAATGTATGTGTGCAATATTAATGA
TAAACTTGTTAATGCATTCCTATCAAGTTCCTTTGTGTACTGTGTTATTGAAGGTGCTAGCTGACTGTACTAATATGACA
CAGTGCAATCTCTATTCATTAACTTCAGTA
>M00285:128:000000000-BF978:1:1105:21811:5438_1:N:0:46
GAGTCTATCATACTTGGCTGAAATGAAATCCACAGAGAAAATGTGACTATTGAAACTCAAGACCACGTAGCTAAGATAAC
CACTAACCAGAGGGACCCCATGATGCAGAATTCATTCTGCAACTCTCTGAAGTAGTTGAGATACATAGCATGGTCCACTT
AAAGGGAATATAGATTGAGAATTCAAGTAAAAGGTTTACTGATCAGGTTAGATGAAAT
>M00285:128:000000000-BF978:1:1105:25430:5440_1:N:0:46
GGAATATTGTGTTCAATTCTGGTCGCCGCATTATAGGAAGGATGTGGAAGCGTTGGAGAGGGTGCAGAGGCGTTTTACCA
GGATGATGCCTGGATTGGAGGGTATGGAATATAGAGAGAGGCTTAAGGTGCTAGGGCTCTACTCATTGGAGAGGAGGAGG
ATGAGAGGGGACTTGATTGAGGTGTTTAAGATATTGAGAGGAATAGATAGAGTTAATAGTCAGCGCCTCTTTCCCAGAGC
GCAGATGCTCAAGACGAGAGGGCATGCCTTTAAGATAATTGGTGGAAAGTATAGGGG
>M00285:128:000000000-BF978:1:1105:22123:5441_1:N:0:46
NNNNNNNNNNNNNNNNNNNNNNNNNNNNNNNNNNN
>M00285:128:000000000-BF978:1:1105:23082:5441_1:N:0:46
CTCCTCCACACTGCCTAGAATCCTGCCATTTACCTTGTACTCCACCTTGGAGTTTGTCCTTCCAAAGTGTACCAGAACAT
AGAACATAAAACATAGAAAAACCACATCACAATTCAGGCCCTTCAGCCCACAGAGCTGTGCCGAACATGCCTCTACCCTA
GAAACTACTGGGCATTCCCACAGCCCTCTATTTTACTTAGCTCCATCTACCTATCTCACAGTCCTTTGAAAGACCCTATC
GTATCCGCCTCCACCACTGCTTCTGGCAGCCCATTCCACACACTCACCACTCTCTGAGT
>M00285:128:000000000-BF978:1:1105:22799:5441_1:N:0:46
AAAGGGCTGTCTGGGTTGCCTCCTCCTCTTCTTCCTTTCTTTTCTTGCAATGCAGCTGCTTGTCGCATTGCTAGTGCCAG
GGTAGCACAATACATAGGAGACCATCATGGATCTTGATACCTGCTCTGATGGATATCGTGGGGCTGCTCCTGGGTGGTCC
CGGCAACAAAATCACGAATAGAGTGTGCCAATTTGTTCAGCAGTATGGTATTTGCTGCATGCATGTTACTCATTTGGGTG
G
>M00285:128:000000000-BF978:1:1105:15113:5441_1:N:0:46
GTTAACATTTATTTAAGTGTACCTCTTACCCCTGAAAAGGTAATCTGATATATCACCAAACTTCTTATTAGGCGAAAACA
ACGATTTATAGGCTAAAACCATTCATTTGCCAGTTTCTTCACAAAACACATTGAGTATCAACAGCAAAACAGTTGTTGTG
TATGTATTTCATGCTGCTGCGTCGTTTGGTAACATTTATTTAACTGTACCACTTACCCCTGAAAAGGTAATCTTGATATA
TCACCAGATTACTTTCTAGGCTAAAACATAGTTTTTTAAGCTAA
>M00285:128:000000000-BF978:1:1105:13581:5444_1:N:0:46
ATAGGTGAGAAGGAGGGATGGGGCAAGAGCTGGAACATTGGCTATCTCCCTTCTACTCTTTCAGTCCAGTTGAAGGGTCT
CGAACCGAAACCTCGACTGTCCATTTCCCTCCACAGACGCAGCCTGGCCTCCAGCTCCAGATTCCAGCATCTGCAGACTC
TTGTGTCTCCAGAAAATATCTCCTTCCCACATCAGTAAATGGGGAA
>M00285:128:000000000-BF978:1:1105:15594:5444_1:N:0:46
CCTCTGGCAGTGTGTTCCAAATATCAACCAGTCTCTCTGTAAAGATTTGCCCCTAAGATCCTCTTTAAATCTCCTACCTT
TCGCCCTTTGTTCCTGATACCCCCTACCATGGGAGCGATTAAGCAATTTGGCAAATACTCTCTGGAG
>M00285:128:000000000-BF978:1:1105:4069:5447_1:N:0:46
CAGTTAGTGGGCGGATGTGAGAGAATAGGGTAAAGGAGGGTTGGGACAGACAGCTAGCAGGAACTCAATGGGCCAAGCAT
TGTGGGTAAATATTGGATGATACTTGACAGTAAGGAACTTACAGGACTGGTGATAAAATCCCAGGGAGTGAGACAAGGAA
TTTCTGCTCCTTCCAAGTGTTGTCACATAAGATATCTTTTATTCATCAC
>M00285:128:000000000-BF978:1:1105:6264:5447_1:N:0:46
CAGAAACGCACTGCCCATTCTATTCAAAGCTGGTATTAAAGCTTTAAATCATTTTATGTTACCACTTTTCTTTCCTCTCT
AAGCTCATTCTGTTTTACTCAAGAAAAATATCATCAAAACAGATTTTAAAATCCCTACTTTTTTTTTACCCAGACTCCTG
ACAGAAACGCACGACCAATTCTATTCAAAGCTGGAATTAAAGCTTTAAATCATTTTATGTTACCACTTTTCTTTCCTTTC
TAAGCTCATTCTGTTTTACCCATGAAAAATATCTTCAAACCAGATTTTAAAATCCCTACT
>M00285:128:000000000-BF978:1:1105:15878:5448_1:N:0:46
GATCTACACTCTTTCCCTACACGACGCCCTTCCGATCGCGAATACACGCTTGCCCTCCTCGGCGCGATAAAAAACAAGAT
CGGAAGAGCGCCGCGTAGGGCAAGAGAGAAATACCATACACACAGAAGTGGAACGAAGTAGCCACAAACACAAAACAAGC
AAGGAGTGCACGTAATAGAAAAAGTAAGGACGGGACTTGTAGTGTCAGACACGAACAAACCGTAACTATAGTATGGGGAG
AGCCAGGAACAAATTCTCAACGTGATGCATTTCAAATAAGGAACGAAGGAGAGCTATGT
>M00285:128:000000000-BF978:1:1105:14413:5448_1:N:0:46
CCATTAACACTCATTGCAATATAATAGTGTCTAGAAATTTGGTACTTTTATGTAGCTCTAACAGATCATTTATTTTGCTG
CTTAATGTTTAAAATTGATTGCCGGACTGCGATATGATTACTCCCATTTTCCGTATCCCATTTTGGTTGAACTTGATCAC
AAATGCAGATAAAAACATGAAGTGTGCAAAACTCATTAATATCAGAGGAACTTACCAAAGAAAGTAATTGAAAAAGCTCA
GAACATTTCCATGCATAGTATTAAATATCACTTACA
>M00285:128:000000000-BF978:1:1105:24237:5448_1:N:0:46
AGCCCCTTGAGCCAAAGCCCAGGACACTCTGCTTCCCCCTCACTTCGCTGCCCGCTCCGACGCTGCCCGCTCTATAGGCT
GGTTGCTTTTTTAAGCTGCCCACACTGCGCCTGCGCAGACCAGCCCCACTCAAGCACTTAGAAACTTTTTCAACCCTTC
>M00285:128:000000000-BF978:1:1105:21516:5450_1:N:0:46
CATCCCAATCCATATGACATTGTCACAGAGTCATTTAGACAGAAACAGGCCCTTCGGCCCACCATGTCCATGCCAACCAT
CGTATCCGTCTATAATAATCCCATCCACCAGTACTTGGTCCATAGTGTTCTATGCCTTGGTAATTCAAGTGTTCATCTTG
GCATTTCTTAAACATTAAGAAAGTCTCTGCCTCCGCTACCCTCTCAGACAGAGGGTTCCAGATTCCAACCATCCTCTGGG
GGAAAAGA
>M00285:128:000000000-BF978:1:1105:24930:5453_1:N:0:46
CTGCCCTACAGTGAAGAGTAGTGGCCTCGGGAGCAGCTGAAAACGAATGATGGTGGGAAGAAAAAAATGGTATGTGCATT
TATACTGTCTGGAATGTATTATGCTTGTTTTGGAATAACGTGAGAACTAACGAACTGGTGTGGGTGGAGATGGCATTAAC
GCAAACCCGTTGATGATTTAATGATGTTCCAAACAGTTTGCAATTAATTAACATTTGTGCATCAATATAGATAAGTGCAG
AGTTTTTAAATTAAAATGTGAAAATGCTGGAAATGCTCAGCACGTCA
>M00285:128:000000000-BF978:1:1105:9794:5453_1:N:0:46
TGGGTGAAAAACCTCCCTCTGACATCTCCCTTGAACTACTCACCCATTACCCACCCATGTCCTCTTGTTTTGAGAATTGG
TGCCCTGGGAAAGAGGTGCTGGATCTTATATTCATTGAGATCCTCACCCACATCCACAGTTTCGAGGCGCATCTTCCCAC
CTTTGTCTTTAATCGGACCTACCTTTACTCTAGCCACCCTTCTGCTCTTCACATACGAGTAAAAAGCCTTGGGATTCTCC
CTAACCCTACTCGCCATAGCCTTTTCATGTCCCCTTCTCCCTCTCCTCAGCCCCTTCTT
>M00285:128:000000000-BF978:1:1105:16869:5454_1:N:0:46
AGCTCTTATTTATACACATTTGCAACAATCTTCCCAATTTGATTTTATTTCAGGCTAGTTTAATTCTATTTTCAATTTTT
GCTCATTTAAATAAAAATCTTCCAATTCTTGAGCCTACTTCTACTATTTGCATCTTTATAAATCTTTCAATCTGGTACTA
TTCTTAACTATCTTA
>M00285:128:000000000-BF978:1:1105:5599:5454_1:N:0:46
CCCATTACATCCCTGCTGGCTCTCTGAAAGAACAATTCACTTAATCCCCATACCATCTGTTTCTCCTTTAAGATGTTTCT
TTATTCTCCATTTTCAGTGAATTCATGGAATATCCTTCTACTGCTGGCCAGGTACTTTGTGTCCTAACAATAGTTTA
>M00285:128:000000000-BF978:1:1105:25898:5456_1:N:0:46
GAAGTGCAGAACATCCAGGGTATCAATCTCAGGATTGCTACCTGTGCCACATGCGAGTGAGGAGAGGAATAGGAAGATTA
GTCGGGTCAATTCGTGGCTGAAGGGATGGTGCAAGAAAGAGGGCTTCAGGTTTATTGATAATTGGGGTATGTTCCAGGGA
AGGGGGGATCTGTTCAAACGGGATGTGTTACACTTGAACTGGAGGGGTACTGACATTCTTGCGGGAAGGTTTGCTAGTGC
TGCTCAGGGGGGTTTAAACTAAATTTGCAGAGGGAGGGGATCCAGAATG
>M00285:128:000000000-BF978:1:1105:20646:5457_1:N:0:46
CAATTCTACAAGATTGGTTGTATATGACCAATGACACAAAAAGCCCTCTTGACGATCCTAATCAGGCTCTGTCCATCCAA
TGGACATGATGCCTGTACATCCAGGCGTCGTGTCCCTCAAAGAACCTTCCAATAATTTATCCACTACTGCAGTCAGGCTC
ACTTTCCTATAATTTCCCGGTTTATTCTTCGAGCCTTTCTTGAACAACGGAAAACACATCTTCTCCTGCAGTCCTACGGC
ACGTCACACGTGGGAAACGGCGTTTCAAGTATCTCTGTCAGGGACCCATAAATCTGTTC
>M00285:128:000000000-BF978:1:1105:6037:5459_1:N:0:46
GAGTGGACTGAAAGGGCCTGACGCTGAGCTATACACATCTATGATTCCATGAAAACGTTAGGGATGAGATTTCTTGTCTT
TTTATAGGGTGGTCTATCCTGAATATGACATCTATGGTTTTCACTAAGAAATCAGTGGTACAGTGTGACAAAACATTCCT
GAACACCAACTGGGGAGAGCTACATAGTTTGGACATGGATACATTTCTCTCAATCAGTGAAAGTATCACTGGCAAGTCCA
GAATTTATTACTAATCCCTAATTGCTCATTAGACAGTGGATGATGCCCTTCTGTTTTTA
>M00285:128:000000000-BF978:1:1105:15597:5463_1:N:0:46
CAAGGACAGAAAAATCAAGTAGGGTTTTGTTCTGATAAGGGAGCAATGAGGACCCATTTAACGGGGATGGTGGGAGGGAA
GATTTCTTAACAATGTCAGCCAACATGGAGCCCGGGAAGGGATGGTGGGTTGGGAATAAGACTGAGGAATTAGGAGGAAG
ACCTTGTGG
>M00285:128:000000000-BF978:1:1105:17027:5464_1:N:0:46
ATGCACAAATAAATTGGGTGAAAATTCACAAAAAACATCTCATGATAATGAGTTCCTCAAACTTTGATTAGTGTGGTCTT
CACAACCTTTTCCCTCTTCTGCCTAGTTGTTCTTTCTGTAATGGATGCCTTAATTTTAGTTATGAAACACAATTCATTGT
TTATAATAAACTTTACAATCTGCCACAGTTAAGTAGCTGAGAAATACACAGAACTTGTAACTCAGAACAAGCCAAGTAGT
CGATGTTGGTGTTTTTGGTCTTCACATACCTTACTGCCCTTCTCTAAGGCTGCCCCTTA
>M00285:128:000000000-BF978:1:1105:26327:5465_1:N:0:46
ACTACAGCACAATGCAGGCCCTTTGGCCCATGATGCTGTGCTGACATTTTATCCTGCTCTATTATCTATCTAACCCTTCT
CTCCCACATAGCCCCCCCATTTCTCTAACATTCATGTGTCTATCTAAGAGTCTCTTAAATGTCCCTAATGTATCTGCCCC
CACAACCTCTGCCGGCAGTGCATTCCACGCACCCACCACTCTGTGTAAAAGACTTACCCCTGACATCCCCCTAGTACCTT
CCTCC
>M00285:128:000000000-BF978:1:1105:13316:5465_1:N:0:46
GAGTTCCAGATCCCCACTACTCCTTTGGTTAATAAATTAATTTCATTTTAATTAAATCAAATTAATTTTCAATTTGCCCG
TTATGTTTCTGCCAATTAGAAATCTGTGTCCTTTGGTTTTTAACTTCCCTGCTAAGGGAAATATTTCTTTCCTGTTTACC
CTAACTGGGCCTCCGCTAATTTTACTATCCTTGATTAAATCTCTCAGCTGCCCTGTTCCAAGGAAAGCAACTCTAGCTGA
GTCAGTCTTCCCTTGTAACCGAAATTCTCCAGTCCTGTCAACATCTTCATGAACCTCC
>M00285:128:000000000-BF978:1:1105:26023:5466_1:N:0:46
GTTCTGAGGTAGCTAATGAGACCAATGTAGGAACTGCAGATGGAGCAGGCTGTAACTATGTAAATGACGTGGCCAGCCCA
ACAGAGTTGACTGAGTATAAAATATTAAGCATGCTGTCGCATTAACTTTAATGAAAAGAAGAGAGATAATATCCAGTAAG
GCTAAAGATTTATCCACATGAAGTATTGCTCAATCCTTAACCACACTGTTGAGCTGCAATCCCTCTAACACAAGTACATC
CTGCCTGGGCCAGAAGACCTGACCTGTACATAGTATCCC
>M00285:128:000000000-BF978:1:1105:20182:5467_1:N:0:46
ATTCCAGGAATTCAGTGACCAGAACTGAGAAGAATACTCTGAATGCAGTCAACCGGAGTGTTATACAGCTGAAACCTGTC
TTGTTCTCCCTAATACTCGAAGGTGGATTCTAACTCTGCGCCACACTCCACCCAACACTTCTTCAGCAGAGAAGTGTTGG
CGTCAGCAGCGTGACAATAAACCT
>M00285:128:000000000-BF978:1:1105:7664:5469_1:N:0:46
GATAGCATATTACACGTCGGAGTTACTTGGTTGGACTTCAGCCACATGCCTCTAATCATCTGAAGATGTGTACCACATCC
TCTTGAGAAGGAGTGAGGGTTAAGCTCACATCATGGGGAAAATCACATTCACTGATGTTATTCAGGGTCTCTGTAAAATA
TATTTTTTTAATTTAAACTTATTTACAGCGTGGGAACAGGCCCTTTCGGCC
>M00285:128:000000000-BF978:1:1105:18661:5470_1:N:0:46
TTTTTAAGTTCTCCCATTCGGCCGTGAGAAACAGGAGTATTCCTCAGGCCCCCTTAGGAAAGCTCAAACATTTCCTGTGA
AAATTTTCCCTTTCCTGCTCTCAGGATTTGTACAGAATTGTCCTTCAGATCAGTCATGTCATTTCATTAACATCAGGTAT
CCTCTGCTATATCTTTTTTGGCTGACACCACCCACTTTCCTCCCAAACCATGCCTCCCTTTATAGAATGGGAGGAAGATT
GGCTGCCAAGATTTAAAGAGACATGGCCATTAAAATCAGCTAAGCCTCATTTTTCAGGG
>M00285:128:000000000-BF978:1:1105:15780:5470_1:N:0:46
CACAAAGGACTGCCATCAGTTTCATTTGATATATCAAATCTTATATCCAAAAGGAAAAGATGGTGCCTCCTTCCATCCCT
CTTCCTGTAAAGTCACCGTTCCAATCTCACGGTATCTCAGGCTCCATTGTATCTGTTCTGATGACACTAGCTCTCACACT
GTGCTTCCAAGGTGTCTTACTTTTCCCTTATCCATGCCGTCCCTCCACCAGAGCTGACAGTGCTCTCATCCATGTCTATT
CCATTTACTGCATCTGCACCCTGTCCCTATCCCTCACTCTGAACCAGGGTACTGTTTCCC
>M00285:128:000000000-BF978:1:1105:26311:5474_1:N:0:46
GGGCCGAACGCAGGAAATTGGGACTAGCTGGGTGGTCGGCATTGACTGGTTGGCCTGAAGGGCCTGTGTCCGTTCTGTGT
TGCTCCCTGACTCTGTGAATCACCACCCTCTGAGTGGTGGGACTTCTCTCTTCCATCCTGAGCAGCCTACACGTCAGGTC
CTCTGAGTCAGTGACCCCTGATCTGAGACTCCTTGGTCAGGGGA
>M00285:128:000000000-BF978:1:1105:18533:5475_1:N:0:46
ATCATCCTGGATTTAATTTTTACCAATGAGAGAGCCTCAAACAGAGGAACATCACTACAAGGCAAGGGGCCAGTCATTTA
AACTTCAGGTGCATGGAGTTTTTTTCTCTCAGGGGTAGTGAATCTCTGGAATTCTCTGCCCCTGAGGGTGGGGGAGAGAA
TTTATGGTGTAGTGAGACAGATATTTAAAAGATCAAGGAATTAAGGGATTATGGGGAATAGAAGAGGAGTTGAGGCCAGC
AGTGATCTGCTGTGATCGTATTGGATGGTGGGGAAG
>M00285:128:000000000-BF978:1:1105:25838:5477_1:N:0:46
GCTGTGTTCTGTCCAAACTTCAAGTTGCCTCTCTAATTGTGCTTTTTAATTTAGGGAAAACAAAGACGTTCAGTGAGGAA
CTGGGAGAAGAAGGTCTGATGTCTTTCTCAGCAAACACAACACCAGATAAAAAAGTAAGTTATGATCAACTGATAGATAT
AAGACTCATTC
>M00285:128:000000000-BF978:1:1105:10672:5479_1:N:0:46
TTAAGGCAGGCAAAGGACAGCTGTTTAGAAACATAAGAGACTGCAAATCTGGAGTCTGGAGCAAAAAACAAACTACTGGA
TGAAGTGCCTGACCCACTGATTTCCTCCAGCAGTTTTATGGGCATGGAAGAGGGTGGCTGTGATGGAGAAGATATAAGTT
TGGAAGCTCATGT
>M00285:128:000000000-BF978:1:1105:6940:5480_1:N:0:46
CTTCACACATGCTGCAGATCTGGATATACAAATATATTAACACTGCATTATAGGAAGGATGTGGAGGCGTTGGAGAGGGT
ACAGAGGCGATTTACCAGGATGATGCCTGGATTAGAGGGTATGTAATATGAGGAGAGGCTTAAGGTGCTAGGGCTGTACT
CATTGGAGAGGAGGAGGATGAGAGGGGACTTGATAGAGGTGTGTAAGATATTGAGAGGAATAGATAGAGTTGACAGCCAG
CGCCTCTTTCCCAGAGCACAGATGCACAATATGAGAGGGCATGGCTTTAAGATATTGGGG
>M00285:128:000000000-BF978:1:1105:26260:5482_1:N:0:46
GCTGTTTTAAACAATTAGGAAATTTGTTGCTATATCAGCGATTAACCATTAAAGGGTAAGAGACACAGTCGAAAAACTGT
TGCCAAACGGCTCAACACCTTGGAATACATACTGTACAATTATTCTCCAATCTTAGTCCATGGGGTTAGTGTAGAAAGTG
G
>M00285:128:000000000-BF978:1:1105:17570:5482_1:N:0:46
GTTCCTTATTGCGAGCCCTGCCTCAAATTACTCACATACTGTTTCCTAGAATGTTACTTTCTGAAAGAAATCTGCTTAAT
CTGCATTTGAATGAATCAATACAAACTGCTTTCACCAACTCCCTGGAGAGCCTTGCATAGGTTCCTTGTTGAGTTAGGCT
GTAAAACTCAGAAAGGAAAAGGTATCCTTTGTGTGGTCAACAATCCCAGCATTATTGCTGG
>M00285:128:000000000-BF978:1:1105:21158:5483_1:N:0:46
CATTCCAGACCTGAATTTCCCATTTGATACTTTAGTTTACATTTGTGACTCTCAATGACCCTTAGGGAATCCATCAAAGT
GTGAAGTCGATCTTCTTCTTGTGCAGTATTTTGGGTTCAAGGATGACTCGCTTCCATTTTAGTTTTGTGGGTTCTGAGGT
GGCTGATGAAGCTAATGTGAGAACCACATCTCCTGCCCCAACTAAAGATGAGGAAGGAGATGCCTGACAGGGCAGATGGA
AGGGTAGTTTCTGAAGTGATGTGCTCCTTCCACTGTTTGTGCCGGGCTTCTATGTGTTTC
>M00285:128:000000000-BF978:1:1105:24410:5484_1:N:0:46
CCCGTCCAAATGCCTCTTAAGTGCCTCTATTGTACCTGCCTCCAACACCACCCTTGGCAGTGCATTCCAGTCACCCACCA
CTTGCTGTGTAAAAAGTCCCTCCCTGCACGTTTTCTTTAAACTTTCCCCCTCTCACCTTGAATCTATAGTCTCGTATTTA
ACATTTCTACCCTGGAA
>M00285:128:000000000-BF978:1:1105:21440:5484_1:N:0:46
AACACCATCTGTTTGAGTGATGTAAATAACTGGCAATATAATCATCTGCCTGTTGACAAAAAGATAGGAAGGTTCTTAAA
TGAATCTGGTCTATGTTTTTGCATCTTTTTCCATCTCCCTTCTACTACTTTGTTTTCTTTGTTCTTCATTCATTCTGGCC
TGCATTGCTCAAAAGAGTAATTTTCCTTCATCCACAAT
>M00285:128:000000000-BF978:1:1105:26908:5485_1:N:0:46
GTTTTGTAATGATGGTAACCTACATTAGGACTGTCCCTTGAACATGTTCAAGGATGCATGCCTTGTCCTATATGATGGTA
CTTACCATTGAATGATTGAAACTCAACACTTTGCCAATTTTTGATGGCATTTCTCCCTTTTCAGATCATTTAATTATATC
CGTTTTAACTTCCATTGTGATGTTTTTCCTTCTAGAGGGCATGTTAGTGGAAAACTACTGTGTAAAATTATACAGCACAG
TACATGTAAGGAATGAAAAACACTTATCTCAATATGGAAGCTATCTGTTGCCTTCACCG
>M00285:128:000000000-BF978:1:1105:13648:5489_1:N:0:46
TACCACCCTATCTACTTATGTTACCATTTTTAAGGGGCTGTGGGCTTACAGTGAAAGATCCCTCTGTACATCAGTGCTCC
TAAGGATCCTGCCATTTACTGTATACTTTTCTCTTACATTTGACCTTCCAAAAAATTTTAACACCTCACTTGTCCAGATT
AAACACTACCTTCCATTTCTCTGCC
>M00285:128:000000000-BF978:1:1105:18954:5489_1:N:0:46
GGAATTTTCTACCCCAGCTATGGGACCTTGGTCGCTGAGTGTATTCAGGATGGAGATCTATAAATGTTTTGACATAAAGA
GGACTGAAGGATATGCGGTTAGTGCGGGAAAGTGGCGCTGAATGGTGTGTAAGCATGAAGGGGCAACTGGCCTACTCCTG
CCTCTGTTTCCTATGTTCCAAAGTCCTTAC
>M00285:128:000000000-BF978:1:1105:12241:5490_1:N:0:46
GCATTGACAACCCTGAGTTCACTCCGACCAATGGAAATGCCGGACCTGAACACCAGGAATGTCACAACAGACCACCTGCA
ACATAATCCGTGGCCAACGGGAGCTTCTCCACTGACCACCGGCAGTTTCAGCCCTGAGTAGCAGGAATGTCACCTCTGAC
CACCGGGAGTCCGACCACTGACCAGCGGGAGTTCACAACTGACCGCCAGGATTCTGACAGTTGACCATGTGGAGTATCAC
CACTGGCAACCAGGA
>M00285:128:000000000-BF978:1:1105:23322:5491_1:N:0:46
CCCTCAGACTTATATTGAACCATACGTATTTTCTAGTCAAGTGGCCAAACAATAACAGAATACCTAGGACTACCCTAAGC
TTCTAAAGAATCCCTCTCTCCAAAAGTGGCCAACCACATACAATGTCATAAAATTAAAAAAATTAAGCAACAAATAACAA
ATGCAATGGCAATAGTAACGACTGCTCTTCCTTATTTTTTTTTATTTTATAATTTTATTTACAGCGTGGAAACAGGCCCT
TTCGGCCCTCCAAGTCAACGCCGCCCAATTTTAACCCCCGCCAAATTAACCTACCCGTAC
>M00285:128:000000000-BF978:1:1105:4741:5493_1:N:0:46
GATCTACACTCTTTCCCTACACGACGCTCTTCCGATCTCGACTACACTCTTTCCCTCCACGACTCGCATCCAAACTCGTC
CACACACTTTCCCTACACGGCGACACTACCAATTAAACGCAAACAAACGTCTTGATAAGATCGCAGTACCAGACCGGAAG
ATCTGTCGCCACAGAATAGCCCACAAGACGCAACGGGGGCACCCGCGGGTGTGGGTCGACGCAAGGTCGAAATGACGCAG
AAAGAGGTTCATGAAGGAGAGGAACAGGTAGAAGATACTGGAACACGCAGGAAAAATAA
>M00285:128:000000000-BF978:1:1105:7196:5493_1:N:0:46
GTTAGTCCGTTTGCAGACGACACAATGATCGGTGGTTATCTAGATCGTGCAGAAGATTGCCAAAGGATACAGCAGAATAC
AGATCAGTTGCATATATGGGCGGAGAAATGTCTGATAGAATTTAATCCTGTCAAATGTGAGTTGCAGCACTTTGGCAGAT
ATTCTCTTTACTGTGTAAAGAGAA
>M00285:128:000000000-BF978:1:1105:6956:5493_1:N:0:46
CCAGGGCTTTCAATATTCGGTGGGTTTCAATGAGATCCCCCCCCTCACCTAAACTCCAGGGAGTACAGGCCCAGAGCCAT
CAAACACTCCTCATATGTTAGCCCTTCCATTCCCAGGATCATTCTCATAAACCTCGTCTGGACCCTCTCCAACACCAGCA
CATCCTTCCTTGTATGGGGCCTAAAACTGCTCACAATACTCCAATATGGTCTGACCAACATCTTATAAAACATCAGCATT
ACATCCTTTATATTCTAGTCCTCTTGAAATGAATGCTAACATTGCATTTGCCTTCCGTA
>M00285:128:000000000-BF978:1:1105:26239:5498_1:N:0:46
TGCTACTGACATGGCAGCAATGACTGCTTTCAAAAACGAGTCTTTAACTCATTCCCACATTGCTATTTTCTCATGGCCTG
ACCAACCATAATGCATCTTACTTCAAAAACAAAGAAAGATGGGCTAGTGGTCTTGATCCAGTGTGCATGGGATACAGTCA
TACAGCAGGGAAACAGGCCCTTCAGCCCAACCTGTCCATGCCGACTTAGATGCCCATCCAACCTAGTCCCATTTGCCAGT
GTTTGGCCCATAACCTTCTAAACCTTTTCAATCCTGTCCAACTGTCTTTTAAAAGTTGTT
>M00285:128:000000000-BF978:1:1105:26744:5500_1:N:0:46
ACTGAAGCATAATCTTCTGCCTTCTGAAATGAAAGCCAGTTATCCATGATTCAAGAGAATGGTTAAGAAGGATAGCTATT
GGTTCTCCTCTATCCATAGCACATGCTATTCCTTTAAAAACATTTAAATAGGTCAAACAAGATTTCATT
>M00285:128:000000000-BF978:1:1105:7509:5500_1:N:0:46
AATCCAGGCAGCATCTTGGTGAACCTCTTCTGCACCCTCTCCAAAACATTTAGCTTTAATGAACACGTGTATGTCTTTGT
CATGCATCTAGTAGATTTCATTCATTACTTCTAACCTATACCAAAGTTCTGCATTGCCAGAGGGCAGCTCAGACAGAACA
CTCTTCTTTTCCCCTAGGGTGAAGGATTTATAGTGGTGAGTGGCTGAGGGTTCTGAGCCTGCCCTTGCTTGGTCTTTGTG
GGTGCCGTCCCGACAGACAGCACTGTGTGTGATCTCTTCTGTTTGTGGCCACTTTCCCAC
>M00285:128:000000000-BF978:1:1105:20950:5500_1:N:0:46
AAGTTTATAGGGATGAGATTTTAAACCTGGCCCATAGCATGCCTTTAGGTGGTCATTTAGGGGGTGGATAAAACTGTGGG
GAAGATTTTGAAACAATTCTATTGGCCTGGTTTGAGAAAGGATGTGGTGATGTTTTGTCGAATATGTCATACATGTCAGA
TGGTAGGTAAACCAAATCAAAAAACCCCTGTGGCTCCTCTGAAACCCATTCCTGATTTTGGTGAACGTTTTTCGAAGGTG
ATTTTGGATTGTGTTGGACCATTGCCAAAGT
>M00285:128:000000000-BF978:1:1105:12813:5501_1:N:0:46
ACAGGCAGGACCCATCCTTCAAAATACAGGTTGAGCTTCAGCATGTAGTGATACTTAGTGTTTGTGTACTCCAGTTCCCT
CCCCACCCTGCCCACCCATGCCCACAAGTGTCAGGAACTTGTGCATTGTGACCCATTGGATCCTTTTC
>M00285:128:000000000-BF978:1:1105:4274:5502_1:N:0:46
TGCTCTCATGGCACATGTAGCTGTAATGTTTAACATTTACAAAATGCAATGCAGTAACTTACCAAGACCTTTTTGCCTCC
ACCACCTCTCGCATTGAGAGGTCAAGGGCAGGAGAAGCATGGGAACACCATCTCCTCCAAATCTCAGATTATCCTGACCT
GGAACTACAATGTGGCTCCTTCACTGCCACTGGGTCTAAATCTACTCCCCAGCAGATTGGGAGTACTTTCATCACACAAT
GAACCAAAAGGCCTCTGTGCTGTATCCTTTAGATGTGGGGACTGTGTTTGTTTGTAGATG
>M00285:128:000000000-BF978:1:1105:23262:5503_1:N:0:46
ACTAAGTCTGGTATTGTAGATTCTCAATCACTGACACTGGCTCCAATCTACCTCCAGGTCCAGAGCACAGATGCTTCCAA
CAAATCTCTTAGCCTGTAGCCCGGAGAAAAGATAGAGTGCTATATCTGATCTCCTAACAGTATCTTTTCCTTCTTTTAAA
CAGACTTTTTTCCTACCTAAGATGTCCACGGTGTGGTGAAGTTGTTGTTCTCCTGCAGCATTGCTAGCTAAACACAAAT
>M00285:128:000000000-BF978:1:1105:21584:5505_1:N:0:46
TGTTAATTACAGATAGATTAAATGTATTCTAGTTTGGCTAAAACAGCGTTTTCAAAGCAGAATAGGTTGATTTGATATTT
CTTTCTCTAACACTAAAAACAAACTGCATAAAAGCAGTTGTATTTCATGTGTTTCATTGTGCTGAGACGATCGATAACAT
TTATTTGGCTCTAGCATAACACCCTGAAAAGTTAATTACAGATACATCAATAGATTTCCAGTTTGGCT
>M00285:128:000000000-BF978:1:1105:4980:5508_1:N:0:46
AGCTTCCTAATTAGGTGATTTGTAAAAGGTCATACATGATATATAATGGGAATACTCAGATAGTTGTGCAGCACCTGTAA
AGTGGGAGTTAGGATTAATATACAAGTTTAATGAACATTTTTATCAGAGCTAGCAGTTTATTTATGAGCTGGGATTAGAT
CTATGGCAGTGTTTTCATGTGTAGGGGACTAGTCCCCAGGGTGTCCTTGTCAATGTTC
>M00285:128:000000000-BF978:1:1105:25978:5508_1:N:0:46
TGCCCCTCATAACTGTATACACTTCCAACAGATCATCCCTCAGCCTCCACTGCTCCAGAGAAAAGAGTTCAAGTTTGTCC
AGCCTCTCCTGATAGTACATGTCCCCTAATCCAGGCAGCATCCTGATAAACCTCCTCTGCACCCTCTCTAAAGCTTCAAT
ATCCTTCCTGTAGTGAGGTAACCAGAATTGTATGCAATACTCTAAATGTGGCCTGACCAGAGGTCTATTAGAGATGCATC
ATAACTTCTTGACTCCTATACTCAATACCTCGATTAATGAAAGCAAGCATTCCATAAGCT
>M00285:128:000000000-BF978:1:1105:21377:5511_1:N:0:46
ATAAATTTATGTCCAAAAAATACAGAAAATGAATCCAGGATCATGATTTTTATTTGTTTGTCAACCATTCTCCTCACCCA
GATGACCTCTTCATTCAAATCTGCTTTATTGTGAATAACATTTCCAGTATGCAAAGCATGTCTGTAACTGTACAGTTTCA
GGAGATGTGTACATTTAAATTTTTCTTTCCTACGACTGATAATTAACCACATGGTAAACTTGCTATTTTCTTCACAGTGC
TGTAAAACTGCC
>M00285:128:000000000-BF978:1:1105:17421:5511_1:N:0:46
GAGGAGGCAGTGATCATAATATAATAGGATTTACCCTACAATGTGAAGAGAAGTTAAAATCTAATGTATCTATACTATAG
TTGAGTAAAAGTAACTGGAGGCCTGAGAGGGGAACTGGGCAAAGTTGATTGGAACGGAACCCAAGCGGGGATGACAGTGG
AGCAGAAATAGCAGGATTTCC
>M00285:128:000000000-BF978:1:1105:10305:5511_1:N:0:46
GAGAACAAAATGTCTGTTCTCCAACCACCATTTTACTAATGAGCTTGTCTGTTCCAGAAAGGATTCACAACCATTTTGAG
CAGAAAATTCTGAGATTGATAGATTTTTGGAAAGTATAGGAATCAAAGGCACAGCAATAAGGTGGGAAAGTAGATATGAG
TTAGAAAAAAGTTGCAAACATACTAAATGAGTCAGTGTGTTCAGTGAGAATTTCAAGGATTCACACCATTGAGTGAAACA
TTTTCTTCCG
>M00285:128:000000000-BF978:1:1105:20087:5511_1:N:0:46
AACAATTAACACCGATGGGATCTAGGATGAATCTTTTCCTTTTTAGCATAAGGTATCAGGGCTAGGAAATTAAAGGTGGA
CTGCATCCACTTAATATACGCAGAATATGATTTTTTTACTCAGATTAGACTGGCTCCAGGTTTAACTTCTGAACACTTGA
TGGGAAAGATGGAGGAAGTCACTCTGAGTTACTT
>M00285:128:000000000-BF978:1:1105:4778:5514_1:N:0:46
AAGCGAAAGGAATCAATGGAGTCAAAACGGTACTGGGACAACCAAATCCTACCCACAGTGGTTCAGTATAAAAACGGAGT
TCAATACAACAGAACAAAGGTACATTGTTAATGATATCTCGACTTCTGAAAAAGAAGTGGAAGGTAACGTTTTCTCAGAC
AGAGCAGAATCCCTGTTGTTGTTAGAATTACAGCCCAGTTGTCCGGCTACAATATTTTATTTTCTGCTTCAGGCGACAAA
TAGCGATGAATCTCTCAGAGGTAGTGACGACGG
>M00285:128:000000000-BF978:1:1105:10037:5514_1:N:0:46
ATAGACAGCCATGTTAGGAATATAATCCAAACTCCATTGACTAGAACTTTTTCCCATTTAATAGTCATGTCAGCACATTA
ACATTTAGTGGCAGAGAGAAAAATATTAATACAACGTATTATGCACTCAGCAAAAAACAAGGTGCTCGAGGAACTCAGTG
GTTCAGGTAGCATCCACACAGGGAAGTGGACAGTTGACATTTCAGGTCAAAACCTGAAACGTCGCCTGTCCATTTCCCTC
TTACGCCGATCTATTGCCCTTAGAACTTTGAATTAGAGCTCTGTGTTATTCAAAAATA
>M00285:128:000000000-BF978:1:1105:24125:5516_1:N:0:46
TTGTGGGCACGCTATATTGGCGCTGGGAGTATGGCGACACTTGCGGGCTGCCCCCAGAACACTCTACGCAAAGGATGCAT
TTCACTGTGTGTTTCGATGTACCTGTGGCTAATAAAGAGATCTTATCCTATCTTAACTGGATTGTGGGAAATGGGTGCCG
AGTGAGTTTAAAGG
>M00285:128:000000000-BF978:1:1105:26970:5516_1:N:0:46
TTTGTATTTATGTAAATAAACAATGAAATATTGTGTTTATCTATTGTACAAATCACTTAAATTTGTTCTTTTGTAGCACC
TGTCATGGCCCTAGGTTGAAGGTATCATCAGACCTCCATATACAACAGGTTCCACGGCTGTTAGAATATGGCATCCAGTT
CTGGTTGGCACACTATACAAGACTGCG
>M00285:128:000000000-BF978:1:1105:19420:5518_1:N:0:46
TAACTAGAGTTTTATAATGCTCCAAAACTCAATGCCTCAACTAATAAAGCAAGCATGACATATGCCTTTTTTACCACCCT
ATCAACCTGTGCAGCCTATTTCATGGAGCTATGAACTTGGACCCCAAGATCCCTCTGTTCAACAACACTGTTAAGGGTAT
TGCCATTAACAGTGTACTGTTCCTTTACATTTGATCAACTCAAAGTGCAAGACCTCACATTTGGCCAGATTA
>M00285:128:000000000-BF978:1:1105:12539:5520_1:N:0:46
AAGTAAGTTTTCCAATTTAAGGAATAGGACCAGAACTGAGAAAATATTATAGAATGGGTAACTCCCTTTGCCAATCCTAG
GATGGAAATGTTATGCCTATACTTCAGTGCCTATATTTCATTTCTTCACGTTATTTTCCTTGTGCTGAAGTTTGCTGAGC
CCTGTAGCCCTGGTTGAAATTGTAGTTTTCTCAGAATGTCTGGTGTATCCATTATGGATGGTTGTGAATAGTTCCCCAGA
ATCATAAATTCAAATCCCCATATGGCAAGTTATAAAATTTGATGTAAAAGTCAGTCAATT
>M00285:128:000000000-BF978:1:1105:16586:5520_1:N:0:46
TACCAACTCATATACTTTCAAGATTGCTTGTTTTACCTTTTCATAATCAGCTGCCTCCTTCACAGACAAAGCAGAATAAG
CTTTTTGAGCATTGCCTTTAATCACACTCAGTAACATGAGAGCCCATCTCCTCTTTGGCCAATTTAAACTCGTAGAAACC
TGTTGGAAAATGTTGGAAATACTGTTCAACCTGATTTTCATCAAAAGGAGGGACTAATC
>M00285:128:000000000-BF978:1:1105:12778:5520_1:N:0:46
AATGCAAGGATCCAGGCTCCTGCAATACTACCTCCTGGATTTCTGTACCTTTCCTACACACGGTCACACCCTTCAGACCA
TGTGTCAGTTCTAAAGTATTTGGTATTGGTTTATTATTGTCACTTGTACCGAGGTACAGTGAAAATC
>M00285:128:000000000-BF978:1:1105:21714:5520_1:N:0:46
AAAGACTCTATTCATGAATGAAAAAGATTCATATAAAGTACCACTGTTGTTAAAATCTCCCAGTTATATATTTGTGACTT
GGTCAATGCAGGAAAGGACTGAACAAAGTCATTCAAAACAGGACAAAAAAATAAATCTGGTTAAATTAGTTACTATTTGC
AGATGAAAACAAATACTAGCAGTTTCACAGAGATGCTTCAAGCTCTGTACTCTATCTCCGCATTGTGAATGCACATAATC
TTCTTTTAAATGCCATAGGATGTATTAAATTCACTTATGTATAATACTGCATTTTTCCAC
>M00285:128:000000000-BF978:1:1105:23256:5521_1:N:0:46
TGGGACAGTACATTTAAACCAAGATCTTATCTCTTTGTTGGATTTTTAAGACCTATGGCAATATTCCACCCTTAACCAGC
TGGCCCTTGTATTAATGCTATATGTAGGATCTTGCTGTGTGTAAAATGCTTTTCACTTGACATATACCGATGGATGTTAC
ACAGTCATCAAAGCATTTCATTTTCTCTAAAGTGCTTAGAGATGTTTGCAAGAGGCAAGAATAAATGGAAGACTTTAATG
GGGGTGGGTTCTGGAACTATATTGGATACTTTATGGGTTCAATATAGTATCTGAATCAC
>M00285:128:000000000-BF978:1:1105:16258:5522_1:N:0:46
TCTTGAGCAGTTTTGGATGAAAGATTCCCATGAATCAGTGGGATTGTTGCACTTGCTTTTGCTGGGAGGGTTTGAGAAAA
TCCTTTGAATTATTTTGTCTGCCTGGTTATCTCTCCTCTGTGACCAGAGTTGGGGAAGGTGTGTTTGTTTTGTGATCGCA
GTTACACAAACAACATGGCTTGCTCAGTAGAGCCAACAGAGTGCAGTTTTGCTTAAGGGTGGAGATGTTGGCCTAGGAGA
GGATAGTTTGTTAACCTTCAAGTGAATTTGGGGATTTTTTTTCCTGCAGTGACAACATT
>M00285:128:000000000-BF978:1:1105:7979:5523_1:N:0:46
TGGTCTTGCATGATATAATACCAATGAAAGAAGAAGGAACATTGGTACAAAGGACTGAATTTTATTGTGAACTTGTGTCT
CTGGAAATTTCACTGATCAATACCAATGGCAGCTGAGTCCTTGATCATGCAGTAGTGTAGCGGTTAGTGTAACACTATTA
CAGCGCCAGTGACCCGGGTTCAAGTCTGGCTACTGCCTGTAAGGAGTTAGTACATTCTCCCCGTGTCTGCATGGGTTTCC
TCCGGGTGCTCCGGTTTCCTCCCACATTCCAAAGGTG
>M00285:128:000000000-BF978:1:1105:17297:5524_1:N:0:46
CTTCATTCCGGATGAATCCAACAACATCACTGATTTGGCAAAACATATCCGGGACTCCATCACTAAAATAAACATGGCCA
GGGATCAGCTCCTCCAGCACGACACCTCAGGGGGAACCTGGTGGCCATTTGGCTCTCTGGGGGGGATGGTGGGCAACTAT
TGTCCACTGGGCCACAGCCCTTGTATTAGTTGTCATTGCATTCTGTGTGTTATGCTGTGCCTGTCAGCTGATAAGAGCTA
TGCCCACTCTCCATTGAATGATCAATTTTTGTTTCTTTTCCCTCTCTCTCTCTCCTTCCC
>M00285:128:000000000-BF978:1:1105:23167:5526_1:N:0:46
CAATGGCAAGCACACCTACCTATCGTATCCACCTGCGCCGCATCTTTCAGTTGGCTATGGATTTGCAGCCCGACGCTTCT
CTGTACGTTCTCACTCCTGTCGTATCTACCTCTTATTGCATTTGTTTTATTGGATTTTGACTTTTCAAAGTACATTACCT
CACACATGTCTGGAGTAATTTTCATTTGCCACCACATAAGCTAACATTACAGCTATTCTATGTCCATCTGCACCTTTAGC
TGAA
>M00285:128:000000000-BF978:1:1105:12866:5528_1:N:0:46
AGGGTATAGTAGCTTCTAAAAAAATTTTAATCTGCAAATATCGAAAAAAATGTGATCTAGTTAAATTATATTTATTAGAC
AGCTGTTCCCCAGGGTCAGACATAGAGTGAAACACTCTCTAAACTGTCCCATCACACACTCCCAGGGTCAGACATAGAGT
GAAGCTCCCTCTGCACCATCCCATCACACACTCCCAGGGTCAGACATAGAGTGAAGCTCCCTCTGCACCATCCCATCACA
CACTCCCAGGGTCAGACATAGAGTGAAGCTCCCTCTGCACCATCCCATCACACACTCCC
>M00285:128:000000000-BF978:1:1105:22721:5529_1:N:0:46
GTGAATGCTGTCACTGACGTTTGCATTGAGAGGTGGCTCTCATGATTGCCAGAGTCTGGTCATAGGAGGCAGTGTAATAC
TGTGGGAAGGGTCAGTAAAGGAGTGTTGCCT
>M00285:128:000000000-BF978:1:1105:23927:5530_1:N:0:46
CGTTGCTATTAAGGTCAAAAGGACTTCTGTATCCCTGACATTGAGAGGTGAGTTGATTGCTTTCAGCCTCCCCAACAGCT
CCCTGTAAATATCAGAAGCAGTGACTGTAAACTTAAAAGCCTAGAAATTCTAGTTCATGCATTCAAGAGGTCACTCACAC
AGATGGATTCA
>M00285:128:000000000-BF978:1:1105:8332:5530_1:N:0:46
TTTTTGGATCCTGTATATAGTTGTTTTCTGATGCATGAAATATGAAAGAAGGTTGAATTCTAAGAGTTCCTGTGGCCTTA
CAATTATCATGTTTGTTTCAATAATGACTTATTCTAGA
>M00285:128:000000000-BF978:1:1105:26478:5531_1:N:0:46
ATAGTCTTTTCCCCAGAGTGGAGATGTGAAATACTGGAGGGCATGGGTTTATGGTGAGAGGGGGAATGTGTAAAAGGGGA
TGTGTGGGGCAAATCTTTTTAATATAGCGAGAGAGTGGTAGGTGCCTGAAATGCACTGGCAAGGCAAATGGTGGAAGCAG
ATTCAACAGCA
>M00285:128:000000000-BF978:1:1105:17148:5531_1:N:0:46
GAAAACTCCTTTTATGTTGACTGTCCATGCAAATACCTGCGTTCTTCTACAGGTTAGCCGCAAAGTGAATTCCATCACCT
TGTTCCACAGTATCTGCCACTCTGAAGAGCATCCAAAATGTGGTTGTTCACGCAAACACCTGTGTCCTTCTACAGGT
>M00285:128:000000000-BF978:1:1105:5822:5532_1:N:0:46
CAACTAATATGAATATCTTACCATTTTTTTAAATACTTATTTCAAGTTATTCCAATTTTTATCCCGACATCTTTTTTGTT
TTGAGAAGTTCGATTCTCAATTTCTTTCATATATCTGGCAGAATAAGAACACAAGACTAAGTAAGAAATATTTACAAAAA
ATGAAAAAGGATGGCGGCATGGCCTTGCCTAATTTTAGGTTATATTATTGGGCAATCA
>M00285:128:000000000-BF978:1:1105:18410:5534_1:N:0:46
GATCTACACTCTTTCCCTACACGACGCCCTTCCGCTCTTGACCTCCAGGACGCCCTTCCGAGCTCGACTAAAATCATTCC
CTAACCGATGCCCTTCCGTCCTGGACTAGAAAAACGCCCTGCCGGGGACGACTCACAAATGCCGGTATGAAATGGGGGCG
ACGACGGGAGAGAGCCGTGCCTGCGCGCCGTGTGATGCGGGCCGTCCAAAACGCTACGAGCGCACGCCAGGGTACAATCA
CGCTTGAGATCACGCACGGACGAGGAGTCGCGCACGCGCACCACAGAGCGAGTCAGCTGG
>M00285:128:000000000-BF978:1:1105:19101:5536_1:N:0:46
AACTCATCCTGCAGGCGGTGGGGGTCAACCAGGTGGTGCCTCTTCCCTTGCAGCACTGCAAAGAAACTTTCCCTCTTCAA
ATAAACATCACATTTTGAAAATTGTTGTTGAATTCTCTGCACCACTCTTTCAGACTGCTCATTCCAGATCACAACACATT
GTGTAAACAAAATACCATGCATCTGCAATGGTGTCTTTTCCACCTGCCTTAAAAATGACTCCTTAGTCACCAGGCCCCCT
GCCAATGAAACCCTTTCTCCTGATTCACTGTCAGACGTCTTCATAATTATGAACACCTCT
>M00285:128:000000000-BF978:1:1105:17281:5536_1:N:0:46
NNNNNNNNNNNNNNNNNNNNNNNNNNNNNNNNNNN
>M00285:128:000000000-BF978:1:1105:11310:5537_1:N:0:46
ATTTAACTGTACCTCTTACCACTGAAAAGGTAATCTGATATATCACCAAACTTCTTATTATGCTAAAACAGCGTTTTATA
GGCTAAAACGATTCATTTGCCAGTTTCTTCAAAAAACGCATGGACTACCAACAGGAACACAGTTGTAGTGTATGTATGTC
ATGCTGCTGAGTCGTTTGGTAACATTTATTTAAGTGTACCTCTTACACCTGAAAAGGTAATCTTGATATATCACCAGAAT
ACTCAATAGGCTAAAACAGCGTTTTTTAAGCTA
>M00285:128:000000000-BF978:1:1105:20693:5537_1:N:0:46
GCTCTCCTCGACTGTGCCTGTCTGCGCTCTCCTGTAATCTCATGGGTTTCGCATTCACCAGGACCTCTTTGGTATAGCTC
TCTCACGTAATGCTCCGTTAGTTACAATCTCCCCTGTACCAGGCAGAAGGATGCCTGAAAGTTGTATATCCTCATGTGAA
AATGAATAGAATCAGCAACTTGAAACCAAACAGGGAAGTATTTGCCTGAAAATAACCCTTTAAATGTTCATCAGCTGTGG
TAGGATGCTGGTGGGACCGTTCATGCTGGGCCGAGGGTGAGGGACAGCAGCGTCCTGTCC
>M00285:128:000000000-BF978:1:1105:9280:5537_1:N:0:46
AACCTTGGTCTCTGGCGCTGTGAGCCAGCAGCTCTGCCTGCTGTGCCACTGTGCTGTCTAGGTAAGGACATAGCGGAGAA
CTGCCCTTCCCTTTCTCATCAGATCTAAGCACATGAGAGACGACAGATAGAGTTTACATCACATTTAGGCAGAGGGTTAT
GGTGGAGGGCGTGCCCTCGGATTGGAGGGCTGTGACTAGTGGAGTCCCGCA
>M00285:128:000000000-BF978:1:1105:20596:5539_1:N:0:46
GATCTACACTCTTTCCCTACACGACGCCCTTCCGACCGCGAATACACGCATGCCCTCCACGGCTTGCATAAAAACTAGAA
CGGAAGAGTGGCGTGTAGGGCAAGAGTGAAACAAAGGAACGGGCGCTCGAGTCTTTCGGTGGCGTACCCATGAGCAAGTA
CGAGCGGGCGCAGGACGCGTATGAGGAGACGGTATAAGTGAATGGGAGGAGCGGGCGCGCGTACGTCAGGACTGTCGTCA
CGAGGATACAGAACGAAAGGAGACTCACGCCCGACAATAGAATAAACTCTATATACACAT
>M00285:128:000000000-BF978:1:1105:10380:5540_1:N:0:46
ATGGGCAAGATTGCCAGCAAGTGGAGGATACACGGTTCAACCAGTTCCAGCCCCAGCTTCAACTCCAGCGGAGGCTAGTA
AAAGGAGGAAGGAGGGCGGTAATAATCAGAAGCTCATGTTATTTATGCGTGGAAATGCTATA
>M00285:128:000000000-BF978:1:1105:20230:5541_1:N:0:46
GCTTGGGGCCTATTGCATTTATACCTGCTTCTTGTGCCTGTACTGAACCAACCAATTTCTCCCCTCCATATTTTAATGAA
AATTTCTCTCTAAGCAACTCAATAGAATTCTCTTTTATTTGTCCTGCAAAGGTCTGCA
>M00285:128:000000000-BF978:1:1105:24736:5544_1:N:0:46
GTGTGTGTGTGGAGCTTGCGTGCTCTCTCTGCCACTGGGTTTCCCCCGGGTGCTCAGGTTTCCTCCCACATCCCAAAGAG
GCGCGGGTCGGTGAGTTAATCGGCTGCTGTAAAAACCCCCCGTGTGTAGGTGAGGGGCGGAATCTGGGGAGTGGGTGGGG
AACGTTGTCGGGGTGGGGTCTGCGTAAAATGGGCACCTGATGGTGGGCGTGGACAGTGGGCCCTGAGGCCTGTTTTCATG
CTGTATTTCTCTGACTGTGGTCGGGCTGCCCTCCTCACCCTGGGGCTGCTCACCCCCCAT
>M00285:128:000000000-BF978:1:1105:9938:5545_1:N:0:46
GGGCGATGTTCCTTTTTTTTATTCAAGACTACCTCCAACTCAGGATAAATTGCTGGAGGTTTAACAATCTTGCTTCTCCC
GGCGTAATTAAAGGCAATTAATTTCATTCCATTGAATTCGCTATCAAATTCACAAATGTGCTTATGAGCTCAGGAACGCC
GATA
>M00285:128:000000000-BF978:1:1105:18306:5546_1:N:0:46
CATTGTAGATTTGAACTGAAGGCACAGGCCAGTGAAGTAAATATGTATGTTTCAATGTTTAGTGGAAATCAGATTCATGA
AGCAACATGGAAGGTTTTACACATTTATATTGGCTTATAGTTATTACATGCTTTTACATTCTATACCTCTAATGATAAAA
CATAGAATTCCATCATCATTTTAACAGTTCTATCAAGTCACATCCATTAGACAACTGTCCCCATCCTTTTGTTAAATGTA
CGTTATGTGTTATTATATGAATCTTTACTTAGCATACGTAGTATAGTATAATCTCATCC
>M00285:128:000000000-BF978:1:1105:16585:5546_1:N:0:46
AGGTAGTACAAGGTAAAAACAATAACATAATACAGAGTAAAGTGTCACAGCTACAGGGACGTGCAGTGCAGGCAGACAAT
AAGGTGCAAGGTCACAACAAGGTAGATTATCAAAATCAGAATCAGAATCAGAATCAGTTTTATTTTCGCAACCATATACA
TACATAGTATGCATAGGAGCGAGTTACTGTCCTCCTCAGGTATAAGGGAACATCTCATCGTATAAGGGAACCATTCAATA
GTCTTATCACATTGGGATAGAAGCTGTCCT
>M00285:128:000000000-BF978:1:1105:5324:5546_1:N:0:46
GATTAATTAGAATAAACAGTCAGTTTATTCTATTTATTCTAACAGAGGAAATACCCACAGAATTTTATGGTGCTGCTCAC
TGAATTTCAATGAAATAATTCCTGAATGATAGGCAAAGTCCAATTGTTAGGATTTGTAAGGAGTAAGACCATAAAGCAAA
TTATATTGAATGAGCTTCACTTTCTACTAAAAGGAACTACAAAAAAAAATCACTTGTTGCTTTAATTTACTGTCCTATGT
TGCAAATTATTACTACTGATCAATTTGTAATATTTACACATTTCTAATAGGAAAACAATT
>M00285:128:000000000-BF978:1:1105:26354:5548_1:N:0:46
GGTTGCAGTGGTTGATAGGGTGGTGAGGAACGCATGCAGAATGCCAGACTTCCTGGGTCAAACATGGAATATAAAACGGA
ACATGAAGATGCAACCTGCATTTAGTGTGTGTAATTCTGGTCACCAAGTATTGGATAGTCTGAGCATGTTTTCCCTGCGA
GGTGATCTGAAAGAAATCTGTCAGATTATGTGAGGTATAGGCAAGGATTGATCTCGACGATATTTGTTCTGATGTTGGTT
TGTCAAAAACAAGGTATCGTCGGTTTAAAGTGAGTAGAATGACTTTTTAACGGGGTCTG
>M00285:128:000000000-BF978:1:1105:21158:5548_1:N:0:46
CACCCACACTAATCCCATTTGCCTGCATTTGGCCCACCTCTCTCTCAAAATTTCCTATCCACGTACCTGTCCAAATGTTT
TTTTGAAGTGTTACAACTGGCCAATTTTGATGAAAGGTAATGAACTTGAAACATTAACTGTTTCTCTCTCCACAGTTGCT
GCTTGAGCTGCTGAATATTTCCAACTTTCTCTATTAATTCCAGCTCTCATGTCTCTGCTGTGTTTTGCTTCTCCAGTGTG
CATTTTACAGTTTTTTTCCTCCTATTTTCCCTTCGCTCTTCCTTCATTTTCATCCAAGTT
>M00285:128:000000000-BF978:1:1105:10928:5549_1:N:0:46
CAACTTTGGTGCTTCTGTCTGTCCGACTGCAGTGTTTGAAGATCGAGATTTCTGAGCCAGCACAAAACCCAAGGTCCACT
TGGCAGCAGTGTTCCTTGTTATTCTATCTGCAGAAGGCACCTTGGACTTGTACATCATGGTATATCTGTTCCTCAG
>M00285:128:000000000-BF978:1:1105:13106:5549_1:N:0:46
CATTCTGCCTAGTCGTTTGGTAACAGTTATTTAACTGTACCTCTTTCCTCTGAAAAGTTAATAGCTGATATAGCAACGGA
TTCCGTATTTTGTTAAAACAGCGTTTTATAGGCTAAATCCATTTATTACCCACTTTCTACACTAAGCTCATGGAGCAACT
ACTGCAAAACAATTGTAGTGTATGTATTTCATGGTGCTGAGTCTTTTGGTAAATGTTATTTAACTGTACCTCTTACGCCT
GAGAAGTTAATGAATGATATAGCAACAGATTTGCTATTTGGCTAAGACAGCGTTTTGTA
>M00285:128:000000000-BF978:1:1105:26781:5549_1:N:0:46
GAAGGCCAATCTGTTTTTGGTTTTAAACTGAAGAATTTTGATTGACGTCCATCCTCTGTGGGAGGCAGATGGGAAATAGT
TGTGTTGACACTGAGCAGATCATTTTAAAAGACTGCATGCGGATATATCTGCAAAATAATGGATACCATCAAGTTTTTTT
GGATATTAGGGGATATGGGGACTAATGCAGGAAAGCAGA
>M00285:128:000000000-BF978:1:1105:15798:5550_1:N:0:46
GATCTACACTCTTTCCCTACACGACGCTCTTCCGATCTGGACTACACGCTTTCCCTACACGACGCGCTTCCGATCTGAAC
TACACTCTTTCCCTACACGGCGCGATTCCAAACTAGAACACAAGCGTGTCCTTCACGGCAAGAATGTCAAGAGCAGCACG
GGAGAGCGGTGCACGAAAGCAAGGCAGAGAAGCGAGGACGAGAGAGGAGAGAGAAGGTAGGAGAAGGAGAGGAGGATGCG
AGCCGGCCACGGCGACAGGGAGGAGCGGAGAGAGTGGAAGCAGACCAGCTAAAGGTTG
>M00285:128:000000000-BF978:1:1105:8092:5552_1:N:0:46
AGTCTATGTTGGCATTTCAGAACAATCTCATCAATCCCATTCCCCACTTATTTCCCCGTAACCCTGTTACTTTCACATTC
CTATCAACATTCTGCCACTACTAACCTACATTAGCCATGGCTTGCAGTAGCCTTTTAACCTACCAGCACATCTTT
>M00285:128:000000000-BF978:1:1105:21436:5553_1:N:0:46
TAACGCCAAAGAGAAAGATAAAACCAAAATAAACTTCATTTCAGATTTTTTGTAATTTGTCACTTGGCTTAACCCGCCTG
GAAACACCCATAGCTGGACCCTTTCCAACACAAACCTTATCTGCACATCAGTGAATTAGACTTGTTGAAACTTCATGCCA
AGGATGTGGAAACAGC
>M00285:128:000000000-BF978:1:1105:24829:5555_1:N:0:46
CTGAAACTCCAAATATGCAGTATGAGTCTCGGGAGATGGACATTGGTATTGATATGGATTGTAAAGATTAAAAGGTATTT
CATAAGAATGACAGTGTTTCCAGTTGTTATTTTAATTTTGTTAATAGCTGCATATAATGTATTTGCATATAACTAAAGAG
ACTGTCTCTTTGGAGTAAGTTAAACTTAGATTCAGCAGGTTGATTCGCAGAATGAGTGGGGGCCATGGGGTGGAAATACA
CAATTGTCCTAGGAAGAGCAATTGAGAAAGTTAGGCC
>M00285:128:000000000-BF978:1:1105:18608:5555_1:N:0:46
GACGTAGATCGCATACAACAAAGATTTCCGATAAAAGTCCAAGCACAAAGGTTTAACCAAACTGTTGGGCCTGCTTTTAT
TGTTTTTAATTACATCGTCATGGACACGTAAAAAGGTTTGATGCATAGACTGGATCCTTTACAAACCCCAAGAGCCTCAT
TATCGAATGTTAAGTGCAGAATTCCAACCTACTAACCCACAACAATCAGACCTGAAAGACTCCAGACTCATTACAGACTA
GAGCAAGTAATCCCAGCCAATTTCCAAGCAGCTCTGTAAGGCACGGTGTCATTCAGCCG
>M00285:128:000000000-BF978:1:1105:7028:5556_1:N:0:46
TCAAACAGAGGGTGATGAGTATATGGAATGAGCTGCCAGAGAAAGTGGTGAAGGGAGATACTGTTACAATGTTTAAAAAG
CATTTGGACAGGAACTGAGATAGGAAAGGTATGGTGGGATACGTGCCTAATGCAAGTATCTATGATTTAATGTTGATTAG
CCTAATGGTTGGCATGGATAAAGTGGGTTGTTTGGGCCCTTTTCTGTGCTGTATGATTCTGTGGCTCTGAGACTTGAGCA
TAAATCTAAGCTGATATTCCAAGTAGGATTCTGTGAGCATGCTGCCTTGTCAAAAGTAAT
>M00285:128:000000000-BF978:1:1105:22333:5557_1:N:0:46
AGATAGGTGCTCACTTTGTGGAGCATCGGCATTCAGTCCACAGTAGCATGTGTGCTTCCTGTTTGCTACTTTAAGTCTCT
ATGCCACTCTGGCCTGTCTGTGGCCTCCTGCACTTTACAATGAGGCCTAATGCAAGCTTTATGAACAGCACTTC
>M00285:128:000000000-BF978:1:1105:23665:5557_1:N:0:46
AATTGTTTTTCAGTATATACTCCATGCTTTTAATGTAAATAGAGGCAAATCAATGGATGTAGCGTATAAAACGCTGTTTC
AGCCAAGTAGGAAATCTGTCGATATATCAGATACTAACTTTTCAGGGGTAAGAGGTGTGGATAAATAATTGTTACCAAAC
TACTCAGCAACATGAAATACATACACGACAATTGTTTTCCAGTATATACTCCATGAGTTTTGTGAAAAATGTGGCAAATC
AATGGATTTAGCTTATAAAACGCTGTATCAGCCAAATAGGCCACTGTTGTGATATCAGCG
>M00285:128:000000000-BF978:1:1105:8915:5560_1:N:0:46
CCAATACATTTGTTGATATACTGAGTTGAGAGAAAGGGCCCAAGTAGGGTTGGAGCAAAGATTGTTCCACATATTCTACA
AAAAAACAGGCACAGTTTAGCCCATGTTCAGAGGAATTTTTGCACACATGATACTGAAAGTTAAACCGCAAGTCCGACAA
GCAATTATGATGGTAAATGTTATTTTGGCCTTTATCATAAGATAGTTGAAATACAAGAATAAGGAAGCTTTACTGTAGTT
GTGTGGGAGTTTGGTG
>M00285:128:000000000-BF978:1:1105:26073:5560_1:N:0:46
GGATTTCAAAGAAAAATTGGATAGGCATTTGAGGGAAAATATTTTTTGTCGGGCTACTTGGAAAGGGACGGGTGGGATTG
GTCTACAAAGAATTCAACAGGGCCAATGACCTTCTTGAATGAGATAATTTATGGTTCATTTTCTGATCCTGTTCTAATGT
TCGTTGACATTTCCTTTCACTGTCTCCTTTTCAGGCCAACAACTGACATCCATGACAAGGCCACTGCATGGGCTGTGATG
ATGCTGCTTTCCTGTTAAGTGCTACCGATAACATCTTACCTTTCCCTCAACCTCGCATCG
>M00285:128:000000000-BF978:1:1105:23205:5561_1:N:0:46
CCAAACCAAGCAATCATCCCCGGCAACCACCTTAATCGAGCAATATGTCATCAGATGAACCCAAATCTAAACATTCCTGC
TACAGATACAAGGTCTTGTAATGTTCTTGGAATTTTAAATTCATTGATTTAATTGATCATTTCATTCCCAGTTCAAATTC
TGAACTTGATAATGTAAGACATCTAATTTTTCAAAAGTTTCACTTGATATGCATAGACTGAGAAAGATGGATTGATTCAT
CTAACTGAAAAAAAAACATTTTATGCAATCACATTAAGGTTGTGTTGTAGTAAATCAGTC
>M00285:128:000000000-BF978:1:1105:6696:5561_1:N:0:46
GGACCACATGCAGGCAGAAGGGATTATGTGTCATTAGTTGAATTAGTTTTGCACAATTGTGGGCTGAAGGGCCTGTTCCT
GTGCTATATTGTTCTATGTTCTATGATGAACAGGAAGCAGGGCC
>M00285:128:000000000-BF978:1:1105:12461:5566_1:N:0:46
TCAAATATGCAACTAAGTTTGCTAAGAATACCCTGGTAAAAGTGTGTATGAAAAGAGGGGAATACTTTGTGAGTTTTTCT
GCCAAGTTTACATCACATTACCTCCTCTTTATGAATTGAAAAGGAAGTGCATTTTTACCCTGGGACTACAATGTCTTATG
AAGTGTCATATTGGTGCCAGAGGAGATGTGCTGAAGGCACTGGGCACTACTGACTGGCCCTTACATACTTTCCTTCACGT
GGTCC
>M00285:128:000000000-BF978:1:1105:9255:5568_1:N:0:46
ATTGTCATAAATGCAAGAATTTCCTGCTATGCTCTTTTTACTACACCTCAATGTCATTCATGCGTAAGTGAATACCAAAG
ACATACTGAACATTGAGATAAATTGCATGGTAGAAAACAAACATTCTAAAATTAATCCTTATGACTGGATGTCTATAATG
ACATACTAAGTTAAGGATGCATTGTTGTGTAACAATTGAGAT
>M00285:128:000000000-BF978:1:1105:12741:5569_1:N:0:46
NNNNNNNNNNNNNNNNNNNNNNNNNNNNNNNNNNN
>M00285:128:000000000-BF978:1:1105:23855:5569_1:N:0:46
ATTTGGATTATTATTGCCACATAATAGCCACCATAGGTACTCAGGTAGAATGAAAAAACTTGTCTAGCACACGGTGCATT
CAGATCAATTCATTTCAACAGGTTATTTGAGGTAACGATACTGATTAACGAGTTACAGTTACAGTAAAATTGCAGTTCAG
ACAGACAGAGTGGTGCAAATCCATAACGAGGACGATTCAGAGTTGGACGGCCGATCAAATCGTACGTGGAAAACGTTCAA
TGGTCTCAAAACCAGGATACAAGCTCTCCTTGAAACTGGTGTTACAGATCGGAAGAGAC
>M00285:128:000000000-BF978:1:1105:22953:5571_1:N:0:46
GCTTCTGGACCAAAAGAAAATGCATTCTATGAGTCTTAAATAACACCATAAGAACCATGTTCTCCAAGCTTACTAATCAA
AGGAAGTCTTTATGTAAAACTTTTGACTTTGTCCCCTCAAATTAGCCACATACTTAAATCGTCTGCTTTGAGATTATGTC
ACTTTTAAAAATTTGTGGGAATCTTTGGCCTATGCCTGCAAAATCAAGAAGTAAATTTTCATTGGTCCCTTAAACTAAAG
ATGACCAGAGACTGAAGAAAAAAAAAATCAAACAATGGAAGGCTAAGTTTTAATGATATC
>M00285:128:000000000-BF978:1:1105:21867:5571_1:N:0:46
AAATTGTGACAACCTGCAAAAAAAATGAGTTAGATTTCTCTTGGACCTGACTACAAACTGCTATTTTTAACTTGCCTATC
AAGTTAAAAAGCAAGGCTTCCACCTCCTTCACTTTTGGTGTTCCACACTGTTCTAAAACAAAATATTGGCAGGCATTTTT
CCCGTTCATTTTCTTTTAATATTTGGGGTAGTGATGATCCATTATTTCTATTTAGCAGCATCTCATCACTTACAGTGGTG
ATACAGTACAAGGTATCTAGGTGTTCATGGTTAGCAACCCCAGCTGGCTGCAGTTGTT
>M00285:128:000000000-BF978:1:1105:5639:5574_1:N:0:46
GATCGGTAGACCATCGATTTGGTACATTTTTGACCCAGAGAATTACTTCTTTCTGACTTGACTCTGTTCTTTCTTCCCTT
ATCTATTCTCTTCCTACTAATGTCTCTGTAGCCTCTGACATCCTCCACAGCTTTGACAGCTCTTGAGGCCCAAGAACTTG
TTTTCATCTTGGACCTTCATTCACTCTGAACCTCCATCTGAGACCCATAAGAAACTGAAACAGGAGTGGGTCA
>M00285:128:000000000-BF978:1:1105:6709:5576_1:N:0:46
ATTCTCCCCACGTTCCTATCAAACTCCCCCATATTCCTCCACTCACCCACACACTTGGGGCAATATACAGTGGCCAATTA
ACCCACCAACTCCCATGGGAGTGGAGGGAAACTGGAGCGCCTGGGGGAAACCCACACGGTCACAGGGAGAGCGTGCAAAC
TCCACACAGGCAGCGCCCGAGGTCCGGATCGAACTCGGCTC
>M00285:128:000000000-BF978:1:1105:26876:5578_1:N:0:46
AAGGGAAGAGATCCAGGAATGTAAAATCCATCAGACCAGGGTGGGCGAAAAATCAAGTTGATGCTCAGCCCATCATGAAC
TCGAGTGACTTCTAACACAGAGTCCCTGCCAACAGGGCAGAATGCTGCATTTTCACATTCTGAAGAAGCTAATTATGTAT
GTGTCACACTGGGACAGAATAATCTCCATTT
>M00285:128:000000000-BF978:1:1105:22730:5578_1:N:0:46
GGTAAAGAAATTGTCCAGCATTTCATTATTTAAAGGTTGATCCCTTCTCCTGAGACTATCCCCAAGTGAGCATCCAAACA
TAAAAAGGATCCAAGGAATGAAAGGGATTTTCCATTTCCATCCTTTCTCAGTGTGGAGTAGAGAGAAATTAATTTTTTTA
GGAGCAC
>M00285:128:000000000-BF978:1:1105:12833:5581_1:N:0:46
TCGCATCCTATTAATGTCCTGTTGTAACCCTCGACAACCTTCTACACTATCCACAACACCACCAACCTTCCTGTCATCTG
CAAACTTACTAACCCACCCTTCCACATCCTCATCCAAGTCATTCATAAAAATCACAAAGGGCAGGGGTCCCAAAACAGAT
CCCTGCAGAACACAACTGGTCA
>M00285:128:000000000-BF978:1:1105:20579:5585_1:N:0:46
AAATGCAGCACCAAAATTGTATTACATGAAATCCCATAAAACAATTCCTTTCTGGTACTGTTTAATGAAGCAATGCCTAC
TGGATCTCTTAAAGTTGCCTTTGCATGGCTCGTGGTGAGCCAGATGATTTTTTTTTGTAGCAGTGGAGTTAATCTTGAGA
ACTAATGGAAAGATGTTCAGCCTAAGGTGAATGTCACAGTCTGTTTCTGAGGGTTAGAGAATCAAGAACTAGAGGCCAGA
GATTTAAGGGGAGAGG
>M00285:128:000000000-BF978:1:1105:24902:5586_1:N:0:46
CATGGGGTAATGTAAACAGTGGCAAAGGCTTAGAAATAGGAAAATCTGGAAATGCTCCACAGGATAGGCGGCATCCATAG
AGAGAGAAACAAAGGTCAATGGGTTTTCACCTGAATCAGGAAGACCAATAGGGATCCCAGTAGAAATGGGGTGACGAGTG
ATACTTGAGGAATTGACAGGAAAATCTCAGAACCAGTAGCAAACCTCTGCACCTCACCCACCCATCACCC
>M00285:128:000000000-BF978:1:1105:18527:5587_1:N:0:46
TTCCCTCTACTGATAGGCTCCTCATTGATGTCTCGGTGTGTGAGCCTTGCCCCTTGCATGTCACATGATGGGGGTTTGGC
ATCAGACTTGCTGAGGTTACAAAAGGATGCCAGAACATGGAAATGTGGCCTGCAGCCCCAAGTCCACACCAGCTATCAAG
CATCCATTTACACCATCATAAAAGCCAACCT
>M00285:128:000000000-BF978:1:1105:17735:5587_1:N:0:46
GCTTTCTAATGTTTGTTGCAGGCTGCAGTCAGATGCCTTCAGTAAGAATACATAAATCATGGTGAACCAAAATTGACTAA
AATTGGCCTGCCTTCCTATCCCAAGATGCCGTGAGGAACTCAATTTCTGCGTTGAATTTTTTCAAACAAGCTGCAAGATG
AAAGAAAATCTTGGAGAATTTGTTTGTACAAGCTTTTCATCTGGACCCCTGCTATGTGGCCATGGTACCAAGAGTTACAA
ATTAATGCATAAATAACAGGGTGGATCCAGCATGGTTGGAT
>M00285:128:000000000-BF978:1:1105:9673:5588_1:N:0:46
TCACAATGTATATTAGTGGCTTGAGTAGGGAGCATTGTATTCAAGTGTGGCAATGGCAGACTGTTGGTAATATAAACACT
ACATGGAAGCATAAAATTGCAAAGAAATATTCAGATTGAGAGATTGTTTATTGTGGGCAAGATTGTGGTCACCCACTGAA
CTTAAAGCAGACTGATGAGAGTACTTTCTAAATGGTGAAAAACTAGAAACAGTGA
>M00285:128:000000000-BF978:1:1105:25622:5588_1:N:0:46
TCTTAACTGCATGAAAGCTTTCCCATCTCAATGCCATTAGTATTTTTGAGAATAAGTGGCAGGATTAACCCCTGGTTATC
TTTATTTAGTTATGAAATTTAGGCATTGCTGTCAAGGGCAGGATATATTTCCCAAACCTAAGTGCACCAAGTGGTGGCGA
GCTAAACTCTTCAATTGTGATGAAGGTACATTCACTGCCTTGTTGGGTAGAGAATTCCAATTTTTAGGAATGGTAATAGT
GCGTGATCTGGGGGGGATCTTGCAGGTAACGTCATTCTCAAACACCTATTGTCC
>M00285:128:000000000-BF978:1:1105:24363:5590_1:N:0:46
TCCTGAGAATCACCTGAACCCGATCTGAGATATCCCGGACCCTGGCACCAGGGAGGCAACAGACCATCCGGAATTCCCGA
TCTTCCCCACAGAATTTCCCATCCGTCCCCCTGACTATAGAATCCCCTATCACTACCGCTCTCCTCTCTTCCTTCTTCCC
CTTCTGAGTTGAGGGTCCAGTCTCGGTGCC
>M00285:128:000000000-BF978:1:1105:21360:5591_1:N:0:46
TTGACTTTGTATTGGTGTTGTGTAAAATTACAAAGTTACATTAGTGTTTTTAATAAAAATGGCTCCTATTTAAATATAAC
AAGGATTGGCATTGCTTAAAGTTAAGGGGTATTTTTTAAAAAAAATCAGAATCTGCCTGTGCTGGAAAAATGATGGAGAA
AATTGATAATATCTCAGTCTGGAGAGGTGTTGACTGTTTCGGCAGCTTGTGGACAACACCTGAAAAGGTTTGTCTTCTGT
AGGTTTTGACTGAACTGAATGTTTCCTGAATTTTCAGTTTTCATTTAATATTATTGATGG
>M00285:128:000000000-BF978:1:1105:4017:5591_1:N:0:46
GATCTACACTCTTTCCCTACACGACGCCCTTCCGAGCTGGTCTACACACTTTCCCTACCCCCCGTCCCTCCGAGCAAATC
CGCACTCCGTCCTCGGCCCGCAACACAAACATCACGTTAGGCAAACCCCGTCTGATTCCTTTCACCATCAATGCGATCCC
ACTTCTCTTCTCTACGAACACCCATCCTTTAACTACTTTTTTCCTTCCTTTTATGCTCTAGCATGACCTCTAAACGAGTG
AGTGAGCAAGACTCCACCTATTTTGTGACCTACCGTGTTTACAGTCATATAAACGGCAAC
>M00285:128:000000000-BF978:1:1105:13993:5592_1:N:0:46
AAGAGCTGAGATGAAATCAATTATAGATCTAAAACCATCAACTAAAGCAATCCTGAACAAAAAAATCAGTCTTTCAGGAA
AATCGAGTGAAGAAATTATAATTGTTTTGTAACATGTAAACAGCAGATCTGGCCTTCATTTTGGTCTTCATACAGAAGAA
GGTGATTTTGGAAAAAAATCCTA
>M00285:128:000000000-BF978:1:1105:23376:5593_1:N:0:46
GCCACCACAGAACCTAGGAGATTTGAAATTAGTTGATAAATTTAAAAAAGCTAGTACCACTATTGGTGATCATGAAACTA
GCGAATGCCGGTTTGTTTCAGTAATGTCCTTTGAGGAAGGCAAACTGTGGTCCTTTCCAAGCCTGACCTATAAAT
>M00285:128:000000000-BF978:1:1105:11652:5594_1:N:0:46
TGATAAAAGGATTTTTCGCCCAGAAGGACCTGGAGCTAAACTCTGTCTGGATGTGTCCTTGAAGACCAATGAGTTGCATG
ACTATGGACCTGGTGGGAATAGATTGGGTAGCACTTTCCTGACCAGCATAACATGATAGACCAAATGGCCTCCTTCTGGG
TCATACATTTTCTATGAATTTATGACTGCTTTTCATAAATCCACATTGGCGTTCTCTAATCAATTTGTACTATTCTGTGA
CTGCTAT
>M00285:128:000000000-BF978:1:1105:23863:5596_1:N:0:46
GCTGAAGGGCCTGTACTGTGCTGTAATGTTCTATTAACATGAAAAGTAGCAGACCCAACACCGACCCCTATGGAACACCA
CTAGTCACCTGCAGCCAATCAGAAAAGGCTTGCTTTATTCCCATGCTTTGTCTTCTGCTAGTCAGCCTATCTTCTATCTA
TGCTAGTACCTTTCCTGTAATACCATGTGCTCCTATCTTGTTTAGCAGCCTTATGTGCAGCACCTTGTCAAGGTTCTTCT
GAAAATCTAAGTAAACAACATCCACTGACTCTCCTTTGTCTATCCTGCCTGTTACTTCCT
>M00285:128:000000000-BF978:1:1105:15258:5599_1:N:0:46
CTCCATTTTACTTTCTTCCATGTCCAAGGGTCTTTTAAATGTCCCTATTGTATCAGCCTCTGACAGTGTGTTCCAGGCAC
CCACCACTCTCTGTGTTAAAAACCTACCTCTGACATCTCCCCTAAACTTTCCTCCACTCACCTTAAACTGATGTCTTCTG
GGATTGGCCATTACCACCCTG
>M00285:128:000000000-BF978:1:1105:17087:5600_1:N:0:46
CTCCTGCAGAATAAGTACTTTGATGCTGAGATCACTCGATCAAAAGTTGTGAGACTTTGCCAAGCTCTGATGGATAATAA
GGTGTTCGAAGGAGTCGGTACAAAACTCTTTGGCAAAGTTAAGAAAGAGTCTACCTTTGAGGACAGTAGCTACAGCTTGT
ACAGATTTACCACCATGCACAAGTGGGTTGATGCTG
>M00285:128:000000000-BF978:1:1105:17540:5600_1:N:0:46
TAAGAACATAATGAAAATTTCATTTTCACCTCAGAAGTTGAGGACTTGCTAAAATCGATAACAGGATGAAAATTTATGAT
CACTTGGGCAATGCTGGATTAGTAAAAGAAAGCCAGCACAGATTTGTTAAAAGGCAACTCAGGCTTAATTAATTTTAGTT
TTTTTCTAATGAGGTGACAGTGGGTTAATGCAGTTGATGTGTGTACTTGGCGTTTGATAAAGTGCAACAGAATAAACTAT
>M00285:128:000000000-BF978:1:1105:8039:5601_1:N:0:46
AGATCGCAGTTAATCCAATGCTTGTCCAGGCTCCTACTCAATCCTCAACTTCTTATTCCAAAATTCCATAATTTGTCAAT
TTCAGTCTTGAATTTCCTCAACAACAGCTGTCAAGAATTCCATTCAAGATCCTCTACATGAAGGAATTTCTCTTTGTCTC
AGTCCTAAAGAGCAGAATAATCACTGATCACTATTAAAAAGTTCCTGGGGAAAAAAAACATGAAGAATAAGATCAGGTTG
AACCTGCTAATGAAACCGAATGCCTGGACCAGAGTACAGTGCACAAATGGTGCCAAGAGG
>M00285:128:000000000-BF978:1:1105:9604:5605_1:N:0:46
GTAGTCTCACTAGTGCTCTGCTCAGTTGTAGCAAGCCTTCCCTACCTCTGTACCCCTGCTCCCTTTCCAATAAAGGGCAA
CATTTCATTTGCCTTCCTAATTCCATTGTCCTTGCACATTAACCCTGTGTTTGCACATTAACCCTGTGTTTCATTTAAGG
GGCACCCAACTCTTTGAATTAACACCGACCGTAAATAGT
>M00285:128:000000000-BF978:1:1105:14798:5606_1:N:0:46
GTATGACAGGTGCTGCCTTACGATGAAAAATTAAGCAGACTAGGTGAATATTTTATGGGGTTGAGAAGAATTAGAGACAC
AAGATTCTAAGGGGGCATGAGAGGGTGTACTTTGATGGTGTTTCTCCAAGGAAGAGTCTGGGACTAAGGGCCATATTTCC
AGGATAGGAAGTTGGTCATTTAAGATAGAGATGGAGAAAATAA
>M00285:128:000000000-BF978:1:1105:14427:5606_1:N:0:46
TGTCAGCAAGTACTTCTTTTAGCTGGTCCGCACAGTCCCTAAGTACCCGCCCAAGGATGTTATCCGGTCCCGCAGCCTTT
CGAGGGTTAACCTGTAACTGTGCTTTCCCCACTCAGGCTGGGGTGAGTTTCAGAGCATGTTCTTCAGGCAACGGCAGGGC
TTTTGAGGCAGGAGTATTGTTCATGACATCCAACCTTGCATGAAATTCATTCAACTGGTCTGGTAGGGAGGAGTCACTAT
CACCACCTGAGGTAGTGTTTTGCAGTCTTTGTTGACCTGGATTCCCTTTCACGGGCTCCT
>M00285:128:000000000-BF978:1:1105:22709:5608_1:N:0:46
CATAAACATTGCCTTTACTTTACCCCTTTCACCCAGAAATTTTATTCCTTTCAGGAGGGTCAGAGGACCTGCCACATCCT
GACATTCCAAGGGTTGTGAAAATTGAGGTCCAGAAGAAAAAGGAAGTGTGGGGCCCACTTCAGCAGAGCAACAGGGATAT
TTCTACAAAATGAAATGACTCAGCAGGCCTGGGTTTACTGATGCTGCCTGGAATGATCTTATCATGTTTTGTACAGATGG
TGATATCCTCCTGCTGACCATGGGTTGTTGGTGGTTTATGTGGTACTTTACCAAATG
>M00285:128:000000000-BF978:1:1105:22941:5608_1:N:0:46
GATCTACACTCTTTCCCTACACGACGCTCTTCCGATCTGAACTACACTCTTTCCCTACACGACTCCCATCCGAACTAAAC
ACCTCTCCTACCCGCAACTACTCCCTTCAGATCTAAATTTATACCCATCCCTTTGCTATACCCAACATCCAGTTTAAACT
GCACACAACCGCCACTAATCAGAACAACACCACCTAGCTGTGGACTCACAATATTTCCTAATGCAAACACAAGCTTGACT
AGTGCTATATCGTTCATCTCGTTAACTACGGCACTTCTGAGAGTGCGCATCCTTATACCG
>M00285:128:000000000-BF978:1:1105:17929:5609_1:N:0:46
CATTGATTGGCAAGTTTCTTCACAAAACTCATGGAGCAGCTTCAGGACAACAATTGTAGTGTATGTATTCCATGCCGCTG
AGTCGTTTGGTAACAGTTATTTGAGTGCAGCTATTACCTCTGAAGAGTTAATCGCTGATACAGCAAACAGATTTCCTGTT
TGCCTACTACAGCGTTTTTTAAGCTAAAACCATTCATTTGCCACTGTCTACA
>M00285:128:000000000-BF978:1:1105:22120:5609_1:N:0:46
TGAGCACACCAGGATAGTTGTGAAAGTCCAAGAGGGCTGTGGGAAAACTTCTCTGGAAAAGTTTCAGCAATGAAGGAGTT
GAACTACAAGGTTAGATTGGAGAAGGTGAGGTTCTCCTTGGAACATGGAAAGTTAAGGGGATCGCAGAGGCATAGAATGC
ACAACATGGAACACAGAACATAGAACACGGAACATGGTACATGGAACGGAACATTCCGGGATATTCCCTCTTCTCTCTTC
TTCCATCAGGTAGAAGATACAGGAGCCTGAGGGCACGCACCACCAGACTTAAGGACAGCT
>M00285:128:000000000-BF978:1:1105:21621:5609_1:N:0:46
CAAAATGCTGGCAGTGACACCGTACTTGTATTTTTAAAAATATCTTTGGCTTTTATGACCAGATGTTCTATTGAAGAAAG
CTCTCTGATGAGCCTTTTTAATGTAGTACTATGATTTGTTCACTTCATTTTTTTAAATTATCTTTTATCCCTTCAAGTAC
CCTCTTTCCAAAAGCACTAGACAGTCAGAATAATGAACATATTTGGTTGAAGTTTTCAAAAATTTACAAATTTCTAAATT
CAGCATGAAGATGTGGGTTTGGCTGAAAATTAAGAGTC
>M00285:128:000000000-BF978:1:1105:8970:5610_1:N:0:46
TTTTAGAAATGATGTCTAATGCTTAAAGACAGATTTGGGTTTAAAAAGAAGGAAGGAAACTGTTTAAACAGCTGATGCAA
CCCTGCTGCTGGCTTTTAGTTCACATGCTTTGTCTACGGAGGATTGCTTTGTGCTTATTTGCAGACGGGATTGTCTGTTG
TGTG
>M00285:128:000000000-BF978:1:1105:18471:5610_1:N:0:46
TTAAACTCGGAAGCTACTTACCACCTGGATTTTGCTGGCTGTAGGTTTGGTGAAACAGAATCAGTTAGGGCTTTCAGAGG
GAATTCAACAGACTTTTGCAGGAGTGGAATTCAGTCTAATTCGCAGGGGAAATTGACTGAGGATTGGAATTGACTGGATC
GCTCAACAAAGGGCCGGCATGGACGCGGTGGGCCAAATGAATTCTGTCTGTGCTGTAACAATTCTATGATGATATGAGGA
CTTTGCTTGAAAGGTAGGCTAATGAAGCCAGTGAAATGGGGGTTGAGAGGTCTGGAGTAT
>M00285:128:000000000-BF978:1:1105:6188:5612_1:N:0:46
GTATCCCTAAACAGGGATTCTTCAGCTTTTAATGAAGTGCTAGGGAATTGTATTTTTAAACAGCTAGGTCAATTCAGCTT
CTCTTTCCCTTGCCAATCTTTTGAAACATGTTGACTGGGATGTTCAACTAACATCCAATCTGCCTATTCATGATCATGTG
CCACTTTGGGGAGGGGGGAGTTGAGTGTTCTCATGAGTTCTTGAGAAACATACATTATTCTTTCACTAAAAGCTTTTATT
TTATTGATGTCTTTTCTCATCGGCAGCACT
>M00285:128:000000000-BF978:1:1105:18216:5613_1:N:0:46
GTTAGTACCCTGTTCCTGCTTTCACTCTGTATACCTTAATCTAGTGGTGTGGCTTCAAGACTTTCCCTTGCAAATTACTT
TAATCTGTGTACTTGCAACTCCAATTCCCCATTGACAAAGACTAATTCATTGTATCAAATCCATCTTATGTGACATGGGA
TGCTTTAGAGAATTGATGTGGGCAGGATCCCTCCACAATAACCTGACTTTTTGTCTCACCCCCCCCCCCCCCCATACACC
CACCCCGCCCACCCAACCACGCTCCGCGCAAGTGCCAGGCAGACACCACCAAGCATCACC
>M00285:128:000000000-BF978:1:1105:22840:5615_1:N:0:46
GATGCCAGCACCCATTTTCTGGATCTCCTAAATTTACTTTGTGCTGCCTTTTGGATAAACTAAGCTCTATCTGCCCAAAG
AACAAGGAAGATCTCTCTGTATTCTGTCCAACCATTTATCCCCCAAGCAACACCATTAACACAGATCACTTGATGATTTT
TCGATTTTCTCATCATGAGACCTTGCTTTGTGCAAAATTTTTAAATGAATTTTCAGCATTTCCAAGATGAAAAAGTACTT
AAATGGCTGTAAAGCTCATTGTAATGAGTTCATAATTCCTATATTGA
>M00285:128:000000000-BF978:1:1105:10717:5618_1:N:0:46
AATCACACACAAGTAGAGAAGTAAAGTATGATCATGTTACACTTAAAGATCAGCACTAACCTTCACCATGTCTGATTAAT
GAAGGAGAATTTGTACAGATATTAAAAAAGAACCAATAAACACCCACATTTGTGGGTGTAGACACCTCTTAATTCATTCC
AGCTTTGATTGGATCTGCACAGAATCTGTGGCATAAAGTAATCCATCCAATAAAACTTGTCTCTTAAGTTTGACTTTAAC
TTTATTCATCACTACTACATCTTTGAAGAAATGCATGTAAATGTTTCTCATTGTCTCAA
>M00285:128:000000000-BF978:1:1105:22680:5619_1:N:0:46
GAACTTTTTAGTGGTAAGAGATACAGTCGAATAACTGTTACCACACGACTCAGCAGCACGAAATACATGCAGTACAAATG
TATGCCAGTAGTTACACAAGGGTTAACTGTGGAAGGTGGCAAAACTATGGATTGAGCTTGAAAAACGCTGTTTTCGACAA
ATAAGCAATTCTTTACTATATCATTATTAACTTTTTAGGCTTAAGAGATACAGACGAATAACTGTTACCAAACGACTCAG
CACCATGAAATACCTATGCTACAATTGTTTTACAATAGTTACTCCGTGGATTTAGTGT
>M00285:128:000000000-BF978:1:1105:7006:5622_1:N:0:46
TGTAGTTGCTGGAAATCTGGAGCAACACGCACAAAACGCTGGAGGAACTCAGCAGGTGAGACAGCATCTATGAGGGAAAT
GACCAGTCGATGTTTCGGGCCGGGACCCTTCATCAGGACTTAAGCACCAACTGTTTCCCTCACAGACAGCACCAGATGTC
AGGATCGAACCTGGGTCTCTGGAGCTAAGGCAGCGGCCATTGTGATGCCTCAATTCAGGAAGTCCGATCAAACTATATAA
CTTTCCAGAGCACCTTCAGTACAAATTGCACCACATTGCATGCGTTCCCTCATTTGA
>M00285:128:000000000-BF978:1:1105:13478:5624_1:N:0:46
ATCATCATTGATTTAAATAGAACCTTGTGCACTGCCCCACTTCCTGAAGTCAACAACTTGCCCTTTTGTTTTCCTGACAT
TGAGGGAAAGGTTGTTGTCATGACAAAGTGCCACTAGACTCTATATCTCCTTCCTGTATTCCAACTCATCATTATTTGAG
ATACAGCCCTCCAAGGTGGTGTTATCTGTAAACTTGTAGACGGAGTTAGAGTGGAATCTGGCCATGCAGTTATGCGTGTA
TAGGGAGTAAATTAGTGAGCTGAGGATGCAGCCTTGTGGTGTACCAGCGTTGGTGGAGGG
>M00285:128:000000000-BF978:1:1105:17424:5629_1:N:0:46
CCCATTCTCCTAGAATATCCAAGTCTCTCTGTAACTTTCCTGTCTCCTCAATACTCTCCACTCACACCCCCCCCCCCCCT
TGTATTTGTCAACAAAAAACGACCCAAACCAACAAAATCATTCGGCCTAATATTTCAAAAACAATAACAAAAAAAAGGGC
ACCAAACACCACCCCCTCCGAACACCCCCTAATAAACGCACCCAAAAACAACACACCCCTCCTTTCCCCCCCCCCCGTTT
TCTTTCCTCCAACCAACTCTCCCCCCCTGTCGTTCATCTTCCTTGTCTTCCCTGTACCCC
>M00285:128:000000000-BF978:1:1105:13591:5630_1:N:0:46
CCACCACTTGCTCTGTTTCAAGCCTCCACTTTTCTAAATAAGATGCTGGGTTTTCAGTCTCTCGCAGTGGATCCTTTTTT
AAACCTTTGGGGTGCACCTGAGGTGGATAACAGTGTCTGAGGACC
>M00285:128:000000000-BF978:1:1105:12234:5631_1:N:0:46
GAGGTTAGTGTAACGCTATTACAGCGCCAGTGACTTGGGTTCAATTCCGGCCACTGTCTGTAAGGAGTTTGTATGTTCTC
CCCATGTCTGCATGGGTTTCCTCCGGGTGCTCCGGTTTCCTCCCACATTCCAAAGGTGTACAGGTTAGGAAGTTGTGGGC
GTGCTATGCAGGCGCCAGAAGCGTGGTGACACTGGAGCACTCTATGCAAAAGGATGCATTTCACTGTGTGTTTCGACGTG
CATGTGACTAATAAATATATCTTATCTGATCTTACCTCATCATGCTCCTTGCACCTTATT
>M00285:128:000000000-BF978:1:1105:12767:5631_1:N:0:46
GGGCTGTGGAGAAAGGGTCAGGTGATGGAATTGAATGGGTGGTTCTGCAAGGAGTCAACAAGGATGTGAGGAACTGAATG
TCTGCCTCCTTTTGCTATGATTCTGTAAGTTAACTCATTTGAATTATCATCGGTTGTGTGGACAAGACTGAGTGAACAAT
TGCTTTTATTGTAGTTGTACTAAAATAGCAGAAAGATCTGAAGTCCTCCCATTGTGGCATTCACTTAATTCTTAAATGGT
TACTGTCCTTTTTGTGGAATATATTTCATCATATTTGTGTTAAGAAGAGCATGCTTTGGC
>M00285:128:000000000-BF978:1:1105:9749:5632_1:N:0:46
GTAACAAATACAGGAAAGGCTCAGTGAAGATTTTTTTCAACTTTATAAGTTTTATTTATACAGCACGGTGATAGGCCCTT
CTGGCTCAACGAGCCCGTGCTGCCCAATTGCATCCATGTTAACCTACTAACCCATATGTTTTTGGAATGTGGGAGGAAAC
TGGAGCACCCAGAGGAAACTCATGCAGTCATGGGGA
>M00285:128:000000000-BF978:1:1105:16881:5632_1:N:0:46
TTGACCAGGGTGTTCAAGACCCAGTCATCACCCCTATACTCATTCCAATCACCTCCAGTCCTGTACCCCTCATTGATCGT
TACATTCTTCCAATTCTGGCCTCTTGAGAACCCCAAAGGTAATCACTCCACTATCAGCAGCCTTCAGCTGCCAAGGCTCT
GAACTACCGAATTCCTCCCTAAACCTCTGTTTCCTCCATACC
>M00285:128:000000000-BF978:1:1105:5231:5634_1:N:0:46
ATCAGTTATTTGACTGTACCTCTTACCCTGAAAAGGTAATCTATGATATATCTAAAGATAACCTTTTTCGTTAAAACAGC
TTTTTAAAAGCTAAATCCATTGATTTTCTACTTTCTACACCAAACGCATTGAGCAGCTACAGAAAAACAGCTGTAGTGTA
TGTATTCCATGGTGCTGAGTCGTTTGGTAACAGTTAGTTAACTGTACCACTTACACCTTAAAAGTTAATCGTTGAGATAT
CAACAGATTTACGATTTGGCGAACACAGCGTTTTATTAGGTAAATCCATTGATTTGCTA
>M00285:128:000000000-BF978:1:1105:7489:5635_1:N:0:46
ATACCGTGTAGGTGCAGGTAGATGGGACTAGGCAGACGATCAGGTTGGCATGGATTAGATGAGCTAAAGGGCCTGTTTCT
GTGCTGCAGAATTGGTATTGGTTTATTATTGTCACTTGTAATGAGGTACAGTGAAAAGTTTGTCTTACAAACCGATCATA
CAGGTCAATTCATTACACAGTGCAGTTACATAGTTAGTACAAAGTGCATTGAGGTAGTACAGTAACAGTACAGAATAAAG
TGTCACAGCTACAGAAAAAGTGCAGTGCAATAAGGTGCAAGGTCACACAAGGTAGAACAT
>M00285:128:000000000-BF978:1:1105:13525:5636_1:N:0:46
CCCCACAGTTTTATTCACCCCTAAATGACCACCTAAAGGCATGCTATGGGCCAGGTTTAAAATCTCATCCCTATAAACTT
TAGGAACTACAACCTTATGAATAACTTCCCACTCCTCATTCACAGGGACATGAGGCGATCTCCATTTCCTCATTAACAAT
CCATCTTTGACATAATA
>M00285:128:000000000-BF978:1:1105:15459:5636_1:N:0:46
GATCTACACTCTTTCCCTACACGACGCTCTTCCGATCTGATCTACACTCTTTCCCTACACGACGCCCTTCCGACCGGCTC
TAGACTCTTTCCCTACACGAAACCCTTCCTACCTTGACCTGCTTACCTCCCTCCAATGCACTCCCCTTCTTCTGCGTAGC
ACCGCCGGTACTTCCAAACTCACCCAAACCAAAAGAGCAGCGGAAGCGCACCCGACCGAAACCAACACAACTGTAGAAAA
CGCGAGAACAGCGCTCCGCTCGAGAAACAAAGTGGAAGCAAGCAACACACGTTCACATCG
>M00285:128:000000000-BF978:1:1105:18434:5637_1:N:0:46
TACGAGTGACAATAATAAACCAATACCAAATGAGCAAGGTGGGAATGGGACCTAGTGAGATGGGCGTGTGGGTGATGGGC
AGATGGAGTGGGTGGAGGAGGGGCAAAAGAGAAGGTGATGGGGGCCTGGGGTGGATGTAGGAGGAACTGGGTAGATCAGG
AAGAGAGAGAAAAGGGATAGAGGGGGAGCAGGTGACCTGAAACTGGAGAATTCAATGTTCAAGATGACAACACACATAGA
ACATAAAAAAACTACAGCACAATTCATGCCCTTCGGCCCATAAAGCTGTGCCGAACATGT
>M00285:128:000000000-BF978:1:1105:9451:5637_1:N:0:46
AGCAGATTCAGAATTTATGACTAGCCCAATATCCATGTGCCTGGAAATTTAACCACAAAATACTTTCACAAAGTGTTGAA
ATTACAACCCAAGCAGAATGGAAGTGTAACAGGTGGTCTTTTCACAGCCATTTTTAAGATTTTCTGCCAGAAGTGGTAAA
GGATACTGAATACCTCTACCTAAATGAGAGGCTAGTGAACCTGAAATGAAATACACCCTGTCTGGATACTTTCTTAATGC
AGTGCATCATATCCTAGCTTTGCTGTGATTCAAATGTAGAGAGGTTTCAAAAATAAAAGC
>M00285:128:000000000-BF978:1:1105:20076:5642_1:N:0:46
CTGCTGACCAAGAAAGAGGTCTCAAGTCTGTGTACTCTGCTTTCTACCATACTAATTACCATAGTTGCTAACTAATCACA
GTGCAACCTGTCATTCAGTCACCCCATCTGAAGCCCACTCTTGACCTGGAGAGCCCCATGGTG
>M00285:128:000000000-BF978:1:1105:7268:5642_1:N:0:46
GGCCAATAATATGACCAAAAGTCTTTGGTCTGGGGCAGATTGTTGAGGTTAGGTCTATTAATGCTACAGTGTGTGCTACA
GTTTAAGACCTGCTTATGTTTCAACATGACAACATAATAGTGTCCTCATGCACAAAGACAAAGGTATAAAGGAACTGTTT
TCCAGTTTGGTG
>M00285:128:000000000-BF978:1:1105:6243:5643_1:N:0:46
GTTGCTCATATATATAAAAATTGGAACGAACCCTCCCAGCAACTTTGCAATGTTGTACAAAGGGCATCCATAAAGGATCT
GCATATCGAGATGGAATTAAAAGTAGAATGTAAGGGGGGGACCTGCCTTTCATACATAGCCATTTATCCAGCTGTAATAC
AGACAAGCTTTGTTATTTACAAACTGCTACCATTACCATGAGTCACTGCATATTTACAACACAAAATATAGCATAGCAAC
TGAACTGAAAATTACCACATGCATCCAACAAATTTCAATAAACTGATCTAAGCAATCTCG
>M00285:128:000000000-BF978:1:1105:11995:5644_1:N:0:46
AGCAGTGCAGTTCAAACATCCACCACTCTCTGGGTAAAACACTTGCCCCACACATCTCCTTTGAACTTACCCCCTCTCAC
CTTAAATGCATGCCCTCTAATTTTAGACATTTCGACCCTGGGGAAAAGATACCGGCTGTCTACTCTATCGATGCCTCTCA
TAATCTTATAAACTTCTTCTAGGTCTCCCTTCAGCCTCCAGCGCAGCAGAGAAACCAACCCAAGGTTGTCC
>M00285:128:000000000-BF978:1:1105:23520:5646_1:N:0:46
GCACAACATCTTGTTGTTTTCTGAGCCCTGCTTGCTGTCCTTGGCGCTTGCATTGTTGCCTAGGTGTGGTGGCATTTGTG
CTCTAGTAGTGCAATATGCTTTGCCTCGATGATAGTGGTGAGCTTTCTTGGGCTTGC
>M00285:128:000000000-BF978:1:1105:25650:5646_1:N:0:46
TATCCTGGACTCAACACATTGATGCAGTCACAAAGAAGGCATGCCAGCAGCTCTACTTCATTAGGACTTTGAGGAGACTT
GGTATGTCACCAAAGACTGTTACAAATTTCTATAGATGTACTGTGGAGAGCATTCTGACTGGTTGCATCACAGCCTGGTA
TGGAGCCTCCAATGCACAGGATTTCAAGAGGCTGCAGAGGGTTATAGACTCAGCCAGCTCCATCACAGGCACAACCCTCC
CCACCATCGAGGACATCTTCAAGAGGCGGTGCCTAAAGAAGGTGGCATCTATCATTTA
>M00285:128:000000000-BF978:1:1105:4869:5646_1:N:0:46
CTGTGTTTCGATGTACATGTGACTAATAAAGATCTTATATACCATTATAAAATGAGGAGAGGATTGAACTGTGGGATATA
AAGGAGATATTTGCCCCAAGGGAGAGAAAAGAGTGTGTATCTGAGAAAAGAATAAAGCATCTGTGAACAGGGGGCATGAG
TTGGAGCAGATGGTATGGCTATTGGTAACTGTGAAAGTAATGGTTGCATTGATCTGCTGAAATCCCAAATGTTAGTTTGT
TCTTTTCTTTGTTTAAAATCTATCAATTGTCCAATATGAGAGTGCTTCAAATCAACCATC
>M00285:128:000000000-BF978:1:1105:12847:5647_1:N:0:46
ACATTTATACATATGAGGAGTAGGTCAAATATTCATTGAAAAATTGAATCATAGCTGATTAATCTTTGTCAATATTATTC
TTCCTAATTCCCATAATCCTTGATTCTCCTGCAGTGGAAAAATGTACCTCAGCTTGAATATATTTAATAATTCATCTCTC
TGAGGATAGAGAATTCCTAATATTCACAAACTTCTGAAAAGAAGTTTTGCTTCATCTTCGTCTTAAGGAGCGAGCACCTT
AACTTGCCCTCTAGTTTTAGATTCCCCAATCGGGAGAAGGGACCTAACAGTTTTGATCCT
>M00285:128:000000000-BF978:1:1105:26611:5648_1:N:0:46
GATTTTAGCAAGGCATTTGATAAGGTGCCCCATGCGAGGCTTATGGAGAAGGTGAGGAGACATGGGATCCAGGAGGACAT
TGCGGTGTGGATTCAGAATTGGCTGGCCCACAGATGCTAAAGAGTGGTTGTGGAAGGGTCGTATTCTGAGTGGAGGTCAG
TGATCTCCGGTGTACCTCAGGGATCTGTGCTGGGACCCTTGCTGTTTGTCATTTTTATAAATGACCTGGATGAGGAAGTG
GAAGGGTGGATTAGTAAGTTTGCGGACGACACGAAGGTTGGGGGAGTTGTGGATAGTTTG
>M00285:128:000000000-BF978:1:1105:8587:5650_1:N:0:46
TGGCTGCTGAGTTGTGTTCATGGTGGTGTGACTAGCATTATGTTTGAGGACGTGATGCAGGGAAATTCAGTTGTGCAAAA
GGCTCAAGGCACTCCTGATTAGGCCTTCTATAACCAAGGGCCCTTCCCTGACAGTGCTAAAGGAATGTAGAACATAGAAC
AGAACAGCACAGGAACAGGCCCTTTAGACCATGATGTTGTACTGAACAAATTCAACTAGTGATTAAACACCTAAATAAAC
TAATCCCTT
>M00285:128:000000000-BF978:1:1105:23461:5650_1:N:0:46
TCAACGTCAGTAAAACCGAAGAACTGATCATTGACTTCAGGAAGAGGAAGGAGGGAAGCATACTCCACTTTACATTGGTG
GATTGGCAGTGGAGAAGTTTAACAGCTTTAATTTCCTGGGCATTAACATATCGGATGACCTGTCCTATGCCCAGCACATA
CATGCAATCACAAGGAAGGCGCTTCAGCATCTCTATTTTCTTGGAAGGTTAAGGAGGTTCGGCTTGTCACCAAACACTCT
AACGCACTTCTACAGATGTAGTGTTGAAAGAATCCTGACTGGTTGCTTCACAGTCTGGT
>M00285:128:000000000-BF978:1:1105:22820:5651_1:N:0:46
GATCTACACTCTTTCCCTACACGACGCTCTTCCGATCTGTCTAAACTCTTTTCCCACCCGAAGCTCTTCCAAACTGATAT
ACACTCTTTCCCTCTACGTCGCACTTCCTTACAAACTCTACAAAAATTGCTATACGACCAACTTTAGAACAAAATCCCAG
GATACAAGATCAATATATAATCAAAACACTAACAACAAATCACTAGAAAATAAAATTTAATTATGCACACACTTATAAAC
ACAATCAAATTATCAGGCACATAAACAAATGTATACAAGATCGAGATTCCCAAGTAACC
>M00285:128:000000000-BF978:1:1105:13720:5651_1:N:0:46
GCAGATGTTTCCACTTGTAAGAGCATCCAAAAGCAGAGCACAGAAGCATAAGATAGTAGTTATTAAGTACAGCAGGGAAT
TCAGGAAAGAGTGGTACAAAGTGGAACTCACTAGTCTAAGGAGTGGCTGAGGCAAATAGGATTGATACCACAGATTTTGA
AGGCATATAAGTACATGAGTGAGAAAGGAATAGAGGGCAGTGTCAGATGATGTAAGGTAGAAGGAAGTTCATTTGGAGCA
TAACACTGGTGTAGACCCACTGGGTTGAATGACACCTTTCTGTACTGTAAATTGTGTAAT
>M00285:128:000000000-BF978:1:1105:17222:5653_1:N:0:46
AGTTTGCACGTTCTCCTTGTGACCATGTGGGTTCGGTCCCCCACCCCCCATATCGGGTTGGTAGGTGAATTGGTAGCTGT
AAATTTTCCCTAGTGGGTAGGTGAGTGGTAGAATCTGGAGAGAGTGGGGAGAATAAAAAACAGGGTTTAATGTAGGATTA
GTGTAAATGTTTGGTTGT
>M00285:128:000000000-BF978:1:1105:24609:5653_1:N:0:46
CCCTCACCCCACAGACGGACCCCTCACCCCACAGACGGACCCCCCCCCCCACCGAACGACCCCCCCCCCCCCCCGACCTC
CACCCCCCCCCCCCCAACCCCCCCCCCCCCCCACCCGCCCCCCCCCCCCCCCCCCGACCCCCCCCCCCCCCCCCACCCAC
CCCCCCCCCCCCCACACCCCCCCCCCCCCCCTCCCACCCCCCCCCCCCCCCCCCACACTGCCCCCCCCCCACCCAGCCAG
CCACACACACCCCTCACACCACAAAACACCCCAACCACTAGGATGCACCAGCACGACAGG
>M00285:128:000000000-BF978:1:1105:8654:5653_1:N:0:46
GTTATTGTCAAAACCTGGGAAAACGATGAGCTGAGGTGCCTAAAGGTGAAGTTCAGAGAGTTGGAGCATGGTGGAGACAG
TTTAGAAAGGTAACTGCAGAGTGCAGATTTGAAGTGCTGATGTCTGTGTGGTCTGATCTGGTCCACTAACACCACGGCCC
TCACCAAGAGAGCCCAGAAACGCCTCTACTTCCTGCGGAGACTGAGGAAAGTGAACTCCAATCCTTCAAT
>M00285:128:000000000-BF978:1:1105:23029:5654_1:N:0:46
GTTTGTTGGTAGGACCTACCCCTTTGTTCACCCCCCTCATTTCAGAGGTCCGTGAGTTGGATCATTGTGCAAGGGGGGTC
TTGTAAACCAACTCGCAATGTGTGTGGGTATAGCATTGTTTTTTTTTCCACACTTCTTTTTGCTGCTTCCTTCCACTCTT
TAAGACTCTTCTAGTTAGCACCACAGTGAAACAGTTTCCGATGCTCATGGCAGTTGCTGTGTTTCCCCTCCCA
>M00285:128:000000000-BF978:1:1105:12979:5658_1:N:0:46
ACCTTCCTTCCACCCTCCTCCCACTAACCTTTCCCTCTAACCCATTCACCAATTTACCTATCTTCCCCTCTCAGACACTC
TTCCAACCACTCAGATCCTGCATGTACTTCTGCACAGATCTTTGAAAATGCAGAACATGTTGAAAGAACTGTAAGTAGTG
GGATCTTGGGTTTCATTAATTCTACTAAAGGTCCTAGAGAAGGTGAAGACAGGATTTGCTATATTTGCGCGGGGAATGAG
GAACTTAAATGTAGGGTTATAACTGAAGAAG
>M00285:128:000000000-BF978:1:1105:19706:5659_1:N:0:46
CAACTTGCCTCGCACATCTCCTTTAAACTTTCCCTCTTTCACATTAAACCTATACCCTCTAGTATTTGACATTTCCACCC
CAGGAAAAAGACTACCCTATCTATGCCTCTCATAATTGTATACACTTCTATCAGG
>M00285:128:000000000-BF978:1:1105:14586:5659_1:N:0:46
CACAGCGAGCCATCACCCAAAACATACCTTCAGTGGCATCATCAAATAACAACTGACCCGCTTCCACCGCATTTGCACAA
GGATTTCGACCATGCCACGACTATCCTCTACACTGCTCTTAGATCGAAGAGCACACGTCTGAACTCCAGTCACTCCGCGA
AATCTCGTATGCCGTCTTCTGCTTGAAAAAAAAAAAAACAAGATCATCAGGACGACTAGAGCGAAGATTTCGTCATGACA
CAACTAGACAATCTCAATGTTCTAGTTTTGGCCGATCCTAAGAATATCCGGCAGTGGTGG
>M00285:128:000000000-BF978:1:1105:21863:5660_1:N:0:46
TCCTTACTTTATTAATGGTTGCCTCTCTACTTTATTATTCAATAAGTTTAAAATAATTCTGTTGTTTTCCAAAATTTCAG
CCAGGGCTCAGTGGCAACACTCTA
>M00285:128:000000000-BF978:1:1105:20115:5661_1:N:0:46
AAACATTTACCCACCTATTTTTTCAACTAAAGTGACGACACACATTTATCCATCTGCCATGTCTGTGCCCATCCACTGAA
GCCTCCCTGCATCCTTTTCACTTCCCACATCACTGCCTAACTTTATAGCCTTGGCAAACCTGGATACGTTACACGTGATC
ATCTCATCCTAATCACTGATGTAGCTGGGGCCCCAGCACCAAAC
>M00285:128:000000000-BF978:1:1105:21105:5662_1:N:0:46
GCTGATTGATGCTCAAGGTGTACCCATAGAGGGCATTGAATAACATTTAATTCTTGTGTCCAAAAAATTAAATATCTGAT
GTTGATTGCCCAATAATATAATCTAAAATTAGGCAAGGCCATACCACCATCCTTTTTCAATTTTTGTAAATATTTCTTAC
ATAGTCTTGGGTTCTTATTCTGCCAGATATATGAAAGAATTTTAGAATCAACCTTGTCAAAAATAGATTTCGGGATAAAA
ATTGGAATCACTTGAAATAAATATAAAAATTTTGGTAAGATATTC
>M00285:128:000000000-BF978:1:1105:26095:5664_1:N:0:46
CTGCTGAGTCGTTTGGTAACATTTATTCAACTGTACCTTTTACCCCTGAAAAGGTAATCGTAATATATCACCAGATTTCT
TACTAGGTTCATAAAGCGTATTTTAAGCTAAAATAATTGATTTGCAAGTTTCTTCACAAAACTCATGGAGTATCAACAGG
AAAACAGTTGTAGTATTTGTATTTCATGCTGCTGAGTCGTTTGGTAACATTTATTTAACTGTACCTGTTACCCCTGAAAA
GGCAATATTGAAAT
>M00285:128:000000000-BF978:1:1105:14909:5664_1:N:0:46
GGGTCGGTGCTGATGCAGGGTCTCAACTTGAAACATTGACAATTCCTCCCCCAGCCACCCCCCACAGATGCTGCTTGATC
TGCCGAGTTCCTCCCGCAGTTTAGTTTTTGTTCCACCTTCCAGCATCTG
>M00285:128:000000000-BF978:1:1105:6175:5665_1:N:0:46
CTTCAACCATAGCCTCCCCGCTACAGTCATTGACATGGCTCCTAACCATGAGTGTTCTATTTCCTGCACTTATGCTCACT
CCCCTTCTCCTCCCAGCCCTGAGTAAAGTTAGGGTTCACCTCGTCCTCCCCTTCCACCACAGGAGCATCCACATTCAATA
GAATGTCCTCCAAAATCTTTGCCCCGTTAAATAAAATCCCAGCATCAGATGCATTTTCTCCTCCCCTCAGTTTTCAGCAT
CCCATTTGCCTGGTTTGGTAGTCCATTTCTTTCAGTCACCTGGCTTTTCACTGAACTTTC
>M00285:128:000000000-BF978:1:1105:13442:5666_1:N:0:46
CTTTCTTCCTCTTGACAAGATATTCTACATCTCTTGTCAACCACGGTTCCTTCACTCTACCATCTTTACCCTGCCTCAAT
GGGACAAACCTATCCAGAACCCCAAGCTCTGCTCTGCTCT
>M00285:128:000000000-BF978:1:1105:24694:5667_1:N:0:46
CTGGACTTATATTGTCAATCCTTCATTGTCATTGGGTCAAAATCCTGGAACTTCTTATTGAGTAAAGACATGGTAGGGCC
TTCAACACGAGGCTCTCGCCTCCCATCGCATCCATAACATCTCTAAGGACCTTGACGCAATCATTCTCACTAAAGAGGTA
ATGATGAGCAAACTAGTGGGTCTAAAGGTAGACAAGTCCCCTGGTCCTGATGGGATGCATCCCAGGGTTCTGAAAGAAAT
GGCGTAAGTAACTCATCCGGGACATTGTCTCTTCTCTCCTCTTCCATTGGGTAGGAGATT
>M00285:128:000000000-BF978:1:1105:23051:5667_1:N:0:46
GGAGGGCAGATTGTCACTTGGATCTCCAAAGTCCTCAAAATATGTGTTTCCTCAACTATTTTAATTTGGTCCGACAATGA
AAAGCTAACCTGATATTTTCTTCCGTATAAAACCTGTACTTCCACTTGAATTATATTTTTTTATTAATTCTAAAACATAC
TGTAGCGTCAATAAAGCCGCGATTACATTTAATCAGCGTGGGTCGATC
>M00285:128:000000000-BF978:1:1105:10501:5668_1:N:0:46
TCAGTGGAAGTAATGTTGAAGCTGTAATTGGACAAGGTTTCTCAGTTACTTGCAGGTCACTAATCAGGGAAATTGGTCAT
AAACAACATGGCTGCCATATCTATATTATAACTATGTCCTTTAAATATATTCATTTGGCTGTAAAGCACCTGAGTCATTC
CTCATCTTTGAAAAACACTTATAGATGCAAG
>M00285:128:000000000-BF978:1:1105:13732:5671_1:N:0:46
CATCAGCATGTGGTATTGTGGCACTGGGCAGATCTGCCTTCTAAAATCTGTTTCCTTTCATGATGATGAATGGAAATACC
CCGGCACCTGTGCCTCAGTGAAATGTGATCTCTCACACTGCGAGGGCTTATCTGGTGCCGTGGGACTGTTGTAGTCCGAC
CCTGTTGAGCACACCACTCATTGTTCTACACTATGCCTTTGTTTCATGTGAAATTTAAAGTTTAAGCAAAAGTTCTGCAC
GCAGTGAAACTTAGAACAAACAAGAATCCCTCCTCCTTTGCGAAAGATTAACATAATGAT
>M00285:128:000000000-BF978:1:1105:5406:5671_1:N:0:46
CCTGGGGAAAACACTGAGTGAACTCACCCTCTCTGTGCACCCCCGCCCCACAATTGCATCAAGCCGGTACGGATGACAGA
CCGAATGATCGAACTATTCTGCGAGCAGCAGGTGTGGTCTGGAGGAGGTGGCCATTCCCCAAGAGCAGAGAGGGCCACCC
TGGTTGTCTGGACAGTGGCTCTGTGGGGAGAATTCATGTACTTACATGTCCCAGAGGCATTTGGAAAGGTGTTGCCCGTG
GTGAAGGAATCACTTGATTTGCATAGACAGAAGTTTAAATGACTAAATGTAACTGGGGTT
>M00285:128:000000000-BF978:1:1105:12806:5672_1:N:0:46
TTGCTGAGATTTCAGGGGCTGAGTTATGGAGAGAGTTTGAGCAGTTGTAGACTTTATTCACTGGAGTGCAGGAGACTGAG
GGCAGATCTTATAGAGGGGTATAAAATCGTAAGATATCTTTATTAGTCGAACCACACAGTGAAATGCGTCTTTATAGTGT
TCTGGGGGGGCAGCCCACAAGTATCGCCCACACTTCTGGCGCCAACATAGCATGCCCACAACTTCCTA
>M00285:128:000000000-BF978:1:1105:10992:5674_1:N:0:46
TGAAAATGAGAGCTTTGGATGGTTTGTAAACAAGGGCCGAGCTGGGCAAAATGAAGGTTGTGTGGGAGCGGTGGGGTTGC
TTGTGGAGAGAACAAAAGGGATTAGAGTGGAACGCAGGC
>M00285:128:000000000-BF978:1:1105:27186:5679_1:N:0:46
CCTTCACGAATCCATGTTGACTAGGGCCTATCTTGCCTTGCACCTCCATGTATCCCATCACCTCATCCTTGAGGATCGAT
TCTAGTATCTTCCCCACCACCGATGTAAGACTGATAGGTCTGTAATTTCCTTTGTGCTGTCTCCCACCTTTCTTATACAA
TGGAACTACATTCGCGACCCTCCAGTCTTCCGGCACCTCTCCAGCATCTATCGATTCCTGAAAAATTATCACTAATGCCT
CCACTATTTCTAGAGCTACTTCCTTCAGTAC
>M00285:128:000000000-BF978:1:1105:19789:5680_1:N:0:46
GGTTTTTGTGAGACTTGGGTAGCCTGAAGCCTTTTTGAGGCACTTGCTGTAATTTGTATATGCAGAGATGACAGTATTAC
ACATGCTGGTGCAGCCATTAGTGCTGCTCTCTGCTTGTGACCTGGATTCAATCCTGACCTGGGGTACTTTCTGTTTGGTA
TTTGCACATTCCCCCTGTGACCATGTGGATTTCCCCCAGCTTTTCTGGTTTCCTCCAACATCCCAAATATATGATGATAG
ATTAATTGGCTACTGTAACTTACCCACAGTAACTCACCCAAGTGCCAAAAGA
>M00285:128:000000000-BF978:1:1105:22433:5681_1:N:0:46
CAATTAGCTTCAGTTAAGTCCCTGTTCATCATTCTAAAGTTTGCTCCCTACTTGGATAACCGGGTCTTCAGTTCTCCCAG
ACAGATGTGGGGTGAGAAAAAACAGCAGTAATACACATTTGCAACAGCAACAACACTCAGCCTTGAGAACATATATAATG
CTTTCATTTTTCACTAAGAATAAATCTTTATCAGTTTGAATACTGGTTAAACTTTGTTATGAATCCTAGCTGCAAGGTGT
TCGCCTTCCCTTTGTATATTTTGGTTTGTACCCTAGGATCAGCCTAGTAACATGTACATT
>M00285:128:000000000-BF978:1:1105:22994:5681_1:N:0:46
AATGCATTGATATGCCTACTATAAGTAGTCAGAGTCTCAGGTATACAAGAGGGCTAAGATCACTTCTGCCTTGTAGATTA
TGAGTTTTCTGCCAGGTTTGAATTTTGATTTTCAAACATTCTTTTCCTCAACACACTGAAGACTGTGCTGGTACATTGAA
GGCAATGGTCAACTTCACAATTTGTCTCCCTTTGCTGTCTTCAGTCTCTTGATGAAAATAAAGTTTAAACATCAAGAGAT
ATGAAGTGGTCCATGATTTTCAGTGTCTCACCTTTAAC
>M00285:128:000000000-BF978:1:1105:7694:5681_1:N:0:46
TTGTGATGCGCAAGTCACAGTGTGATTCAAGCACCAAATATTTTGCCGTCTTTAATAATTTAGTAATGTTGTTCCAAAGG
TTTTGTACTAACGGTCCTGAAAGGATGCTGAATAAATATTTTTGATTTGGATGTTGGGAGTGCTTAGTATCTTGTCTATC
AATCAAATGCATTCCACAGATGCATGGAATACATGAGACCCTATAGCCTCTCTTGCAAATTACTTTACCAGAGTAAATTT
CATTGGTGTCATGAGATAAAACTGGGTCATATTTGTAATTCAGTGGTGTTTCCTTGG
>M00285:128:000000000-BF978:1:1105:14562:5683_1:N:0:46
GACTCCCCCCCCCCCGGGGAAAAGACCGTTACCGTCGTCCACCTTATCTGGCCCTCTCAAAACTTTAAACACTTCCATGA
GACTTCTCTTCAGCTCGACCGATATTCTACATGGCGGAAGGATCACTCGGGGACAGGGGTGATGTGATATTCAAAACCCT
CGAAGCATCAGAACTTCTGGGTGAGGCCGATCTTGCTTCTTATTGGAGAGCACTTTTATTCGGCACATTGCTTTCAGTTT
TCAGTAGATCGGAAGAGCACACGTCTGAACTCAGTCACTCCGCGAAATCCCGTATGCCGC
>M00285:128:000000000-BF978:1:1105:21248:5683_1:N:0:46
GCATTAATCATGGCTCACTTCAATCTGCAACCTCTGGTAGTTTCGCACCGCCCCCATCCCCCTGTTGGCCACAACGTGAC
GCTGTATCTGACTGATCCACCGGGGACTTGGGGAAATTTCACCACAATCTCCAGTGAGGCTGCGTCATGTTCCCAACCAG
CAGTAGGTGGCTGCCCCGACACACTGACGCTGGCTCACAGGGTAATAATCGATAAAGAGTCCAAACTGATTCACACACAA
CTAACAGAAAGTCGCTGCATAAAGAGCAGGAAGAGTGACTGTGTCTCCAAC
>M00285:128:000000000-BF978:1:1105:13412:5684_1:N:0:46
GATCTACACTCTTTCCCTACACGACGCTCTTCCGATCTGGTCTACACTCTTTCCCTACACGACGCGCTTCCGATCTGGAC
TACACGCTTGCCCTACACGACCCACATCCAAATAGAACACAACCCACTTCGAAAAAGGCTAAAGTTCCAACACATATCCA
CACTGCCAATCTCACGTCAGAAAACCTTAAATCACAGTTGTTTACCTACATAAACTCATCACCTACTACAAACTAACAGA
TACTATGCATTATCTATAAAAAGAGGCTATGAACGCACACATTGTACAAGGTATATAC
>M00285:128:000000000-BF978:1:1105:13294:5684_1:N:0:46
GGGACTTCCGTCCAGCAGCTGAACAGCTCCCATACCAGATGGTGATGCAGTGTGTCAGGATACTCTCGATGGTTCCTCTA
TAGATTCACAGATTCTAAAGATTCTGTTAATTAGTGTTTTATAGTCAGTACAGACTCTATTATCCATGGGGCCTGTTTCT
ATGCTGTATGAATCTACCGCTGTATGGCTCTAACATGGTAAGTGTTCCTCCTCTAGGGCGAAAGAAGATAGAGAAAAACT
TTGAAAAGTTCAGTTATCCTTCAGAAACAGTTACATTGTACTAATCATATCTGTATATG
>M00285:128:000000000-BF978:1:1105:9893:5684_1:N:0:46
GTTTTTGGATACAAATCCCTGCATCTATTAATTTGAGAAACTACTTGCTGAATCAATTGCCCCCCCCCCCCCTTTTTTTT
CCTCCTTCCTCTTGCCCCCCCCCCACCTGTTTTTCTCCCCCCCCCCCCCCCCGCCCCCCCCCCCCCCCCCCCCCCCCCCC
CCCCCCCCCCCCCCCCCCTCATCCGACGGGGCACCACCCGCACCCCCGCCACCCCCCCCCCCCCCCCAACCCCCCCTCTC
CACTTGAAAAAAAAAAAAAAACAACCAAGTACACCCCAAACAGACACTACACGTAAGACG
>M00285:128:000000000-BF978:1:1105:27167:5685_1:N:0:46
ACTCAACGAATAGTCATAACCATAAAAGGTGTCTAATTTTGATATGACCTGTTTTGGTACCTTGATTGGACAGAAATCTG
GAGAGCTTCAAGCATATGGGACTATTATGATTTAGAAGATGGTAGCATTTCTGGGGATGAAGTGAGCAAGGAAGATGGTG
GAAACAGTTTGAAATTTATGGTGAGGTGGCTGTTGTACATAGCTGTCATGTGCATGGTTATGATGAGAATCTATAATACC
CACCACCCACAAAT
>M00285:128:000000000-BF978:1:1105:27096:5689_1:N:0:46
ATCCTGTGATCAAACTTTCAGACATATGGCTATCATCCTAGCAAATTAACCACTAGGCTGCTGAAGAATCAATGACAAAT
CATCATGTGGCCACAATAAAATAATTCAAACAAGATCTGTGCAACTGCAAGGAATTTACCGACAAATTGCATTTCTTATT
TTACTTGTAATCTCAAACATTATGTTATTTTGTT
>M00285:128:000000000-BF978:1:1105:25467:5690_1:N:0:46
GAACATTTAATGAATATAGGCACCATGGAGCTCCCTAATTACCAAAATTATAAATGCAGAATATAACTGAGCCACATGGA
CCATAAGATCACAGGTTCCAGTCTGGTATGTGTTTAATTAAAATGTCACCCAGTGCAGCATTTGGGACTCTACGAATGGT
CTCAGCACT
>M00285:128:000000000-BF978:1:1105:23303:5691_1:N:0:46
CATTACAGGAAGAATGTGGAGGCTTTGGAGATGGTGCAGGAGAGGTTTACCAGGAAGCTGCCTGGATTAAAGGGTATGAG
CTATAAGAAGAGATGGACAAACTTGGGTTGCTTTCTCTGGAGCAGCGGAGGTTGAGGAGAGACCTGATAGAACTTTATAA
AATGATGCGAGGCATTGATAGGGTAGACAGCCATAATCTTTTGCCCAGGGTATAAATGTCAAGTA
>M00285:128:000000000-BF978:1:1105:5384:5693_1:N:0:46
GGTCCCAGATCAGAGCCCTGTGGTACTCCACTAGTCACGGCCTGTGACTAGTGGAGTCACAGTAGCAGGAAACTTGCTGG
ATAGCTCTGGAAGATGAGGGGAGAGGACATAACCCATTAAGACACTGCTCTCTGTAGGGTCGGTTCTCTGATCCTAGCAC
CATAGAACCAGTCCATTCCATCGACTTATCTGCACTGGAGCTATCAAGATGGCATTTTTCAGATAAGACGTTAAACAGAG
ACTCCACCTGAGAGTTCACCGGTTTTCCTGCCCAATATTTATCACCAAGCCACCTTTGTT
>M00285:128:000000000-BF978:1:1105:15733:5693_1:N:0:46
GCACATATATCATAAAGTAGACTGAATTAAGCTAATCATTTTAATATTATTTAAATTATGGCAGCACATTGTTAACAGTA
AATGTCCTCAGACATGAGAAGGCACCTAAAAGACAGTACAGATTCAATATCATTTTATGTTACAAAAGGCTTTGATGGAA
CAAGCCTATTTTGTTAACTATTTAGAGTGATTAACAAATGCCAATGAATCAAATTTTGAACTTTAAAGCCAA
>M00285:128:000000000-BF978:1:1105:16691:5694_1:N:0:46
GGTGGCCACTACCGACAGAACCTCAATGATTTTCAAAGCTTTTCTGAATAAGGATAAAGTCTGCTCTGCCAAATTTTGCT
CAGGTAAAGATGATGAAAATTCATTCCTGTAGTCTGCTACCAACTATTACTTTCAAAGAACAAAAACAAATGCAAAGTGT
TTATCCTGTGTCAACAGGGCCTTGAGCTGTAGTAACTGCTGAAGGACTCTGAGACACAGTGATGTGTGTCATGTGAAGAA
AACTTTTTGAATCTTGCCCTAGGGTT
>M00285:128:000000000-BF978:1:1105:7424:5697_1:N:0:46
GTTGTACTGCCACGAGTAGTTGATATGATGGAAATATGATGTTGACAATCAGTATTGATCTTGTTAAAAAGCAGAGCAGA
GCTGAATGGATGAATGGCCTACTCCTGCTCCTATTTCCTATGATCACAAAAAAAAATCTTTGTACCGAATACTTCAACTA
TCACGCCAACATATCCGATTCAAATTGTGGATTTGCTAAGTGGTTGTTAACACACAAATCATATTGTTTACATTGTCGCT
CTCCTTGACTTAAGCTAAAATTTTGTTTGTGCCTCTACTCTGCTTCCTCTCTCAAGGTTT
>M00285:128:000000000-BF978:1:1105:18447:5699_1:N:0:46
CAAGACTTGGGTTTGGAATGGAATTCTTAAAAGTTTTAAGCTCATCCAACCCAAGCCTATTTCTTTTAGAGGATAAAGTA
ACCCCATTGTTTCCGTTTTGCTTGTCCAGCAGATGAAGAGTTAATACCACAATGGCACCAGGATATTGGGACCTTACCTA
TAGAATATTAAATCTCCGGCATTTGTTTTTTGAGAATACTTTGGTTAGATTCTGTTTATTCTCTGTAGTGTGTCCATTTT
CAGACCTTTTGCTTTTGCCTTTAAGCAGAGTATCGACTGCTTCATTTGGGAAGTGGCAAT
>M00285:128:000000000-BF978:1:1105:13080:5700_1:N:0:46
TTGCTATCTCTAATACTTGCAACATCTAAGCAAACTTGGCTGTACTTCCTCTATCCTGCCTGTTGTCTCGTACTTTACTA
CATGAACTTCCTGCTGTGGACCATCTAAGGCTTTTAACCAGGCAGTGAGAAGTTGCAGCTTTATATACCTGTATATACTT
TTCCAGAACCAAGTGTATCTCGTGTACACTGGTACTGCGCTTGGCACTCAGGATGTGTTCCCGGGAATGAGAGTAGTAAT
GGAATTGGTGATTTAAAAAGGGTCTTCTGTAGCAATATATACAGAAAGCTGAGTTACTGT
>M00285:128:000000000-BF978:1:1105:4693:5700_1:N:0:46
GAGACTTCCTGCATCTGGCCTTGAGGAGGACCAGGTGACATGCTTTTAATGTACAATAATATGTAAAGCCCAGTTTATTC
TCCCTGACTCTCGGGCCTTAGTTAAGTGAACTTTTGATGCAGTGGAACTTTAATCAAAACTCAAGAAATAGAAGCTGCAG
TGGGCCATTCCTCTCATGGCATTTACTGCGCTGAACTTAATGAATCCCTTGTCAATTAATTCTCTTGAAACCCAAAAATC
AATTGTTCTACCTTGAATATACTCTAGCTGGGCTGCCACAACTGTCTTTAATAGAGACTT
>M00285:128:000000000-BF978:1:1105:5599:5702_1:N:0:46
CATTGTAGTGACATAGCTTTAAGAAATAATGATGAGGGAAAGAAAATGAGTAGCCATTTGGACACTTTAATTAACAAAGA
AAACCAGAATATGTTTTGTTATAGCCAATGGATCTTCACTGTAATGATGAAACATTTTTACACACAGAGTAGTGGGTGCG
TGGAATGCACTGCCAGCAGAGGTTGTGGAGGCAGATACATTAGGGACATTTATGAGACTTTTAGAGAGCCACATGAATGA
TAGAAAAATGGAGGGCTATGTGGGAGAGAAGGGTTAGACATATCTTGGAGCA
>M00285:128:000000000-BF978:1:1105:11818:5703_1:N:0:46
CTGCTTCTTACATGCAACAAGGATGAGGATAAAATCTTCCAGAGCTGATGAGATCAACCGGTAAACATTTTCCACTCACC
TCTGTTATCTATTTCCACCCTTATACAATGAGATGGACTATGACCTCACGATCTACCTTGTTGTGACCTTGCACCTTATT
GCATTGCACTTTCTCTGTAGCTGTGACACTTTACACTGTAATGTTACTGTTTTTACCTGTACTTCATCAATCCACTTTGT
ACTAACTCAATGTAACTACACTGTGTAATGAATTGACCTGTATGATCAGTTTGTAAGAC
>M00285:128:000000000-BF978:1:1105:19006:5704_1:N:0:46
CAAAGAGTTTCAGCTGGAGGCACAAGATGCTGGAATCTGGAACAGCAAACAATCTGCTGGAGAAACAATCAGTGGGTTGA
GCAGCCTCTGCGGAGGGAGAGGCAGTATCAAAGTTTCAGGTCAAAACCCTGCATCGGGACTGAGAGCTGAGAGGGGAGAC
GGCC
>M00285:128:000000000-BF978:1:1105:25461:5704_1:N:0:46
CCTTCTTGAGGAAGAACCTCTTGTAGATCCTACCAATGGTGGGGAGGGATGTGCCCGTGATGTATTAGGCAGAGTCCACT
GCTCTCAGCAACTTCTTACATTCCTGCATGTTCAAATTGCCTTACCAGATAATGATGCAATTAGAATGAATACTAGGAAC
TGAGTATAACTGATGCTCCAGTACTCATTTAAAGACAGACACTCAAAG
>M00285:128:000000000-BF978:1:1105:12842:5706_1:N:0:46
CCTCTCCAGCCTCAGTTAAGGTCCCAGAGGACAGGTGGGTAGCTGACGTTCCGCGTTCAAGAAGGGAAATGGGGATAATC
TTGGAAACTATAGACCAGTGAGTCTCACTTAAGCTATTGGAGAGGAACCTCAGGGAAAGGATTTATGAGTGTTGGGG
>M00285:128:000000000-BF978:1:1105:21337:5706_1:N:0:46
CCCCCACTCCACTCCTACAGGCTCTGTGTAATTACAGTGTCTCCAATGACTGAGATTGTGCGCCTCACCAGGAGTTACTC
TGTATGCCTCTTACTACCCACCCACAACATGGTTAATGACGCTGTACGCTGCAGGGCTCAGTGACGGGAGCTGATCAGCT
GATGCACCAAGCAGCATTGAGCGAGCGGGTAGACTGCTCCTTGATGCCACGGAACAAGCCTTTTACATGAGC
>M00285:128:000000000-BF978:1:1105:12951:5706_1:N:0:46
GGCGACACTTGCGGGATGCCCCCAGAACACTCTATGCAAAAGATGTATTTCACTGTGTGTTTCGATGTACATGTGACTAA
TAAAGAAATCTTATAAAATAGTTTTTCCTCATGTAACTTTTGCCAGTCACCTTTATTCTATGTTCTTCATCCTTCCACTT
AGGGCAGTTCTGATTTAACTTCTTATTGGGAATTGGGAATTGGTTTATTATTGTCACATGTACCATGATACAGTGAAAAG
CTTTTCTTTGCGTGTTATCCAGACAGATCGCTCCAAAGGCAAGTACATTGAGGTGGTAC
>M00285:128:000000000-BF978:1:1105:12235:5709_1:N:0:46
TTATGCTGTGGCACATCTTAAAGAGCAAATCAGCAAAAACTTGAAGCATCATGATGCATTCCAGCGTACACCTTGCATTG
CATTTCACGCTGTCCTCTTCATATAAAATATAAGCTGTTGCATGACAGCTACAAGTGAAGTGATGGCAAATAGAAATTTT
GAAATTTAAGTATTTCTCACGTTCAAATCTACAACTTGACCATCTGAATATTTCTCTTCATGTGATAAAAAGATTGATAG
CTATTAATGACAATGTTGCAAAA
>M00285:128:000000000-BF978:1:1105:17544:5709_1:N:0:46
GAAGTGAGCAATCTTACATTGGAAGCCACGTCACAAGCTGGATTATAGCAAGTGGAAACCACGCTACAAGCTGGATTATA
GCAAGTGGAAACCACGCTAAGGGCAACTGGAATTCTTGGCTTTATGTGCGGGTCACTGAATGTGAAAGCAAGTCACTGAT
CTGTTAGATGTGTTGAAGATTATCGTTGCTTTTAATAATAC
>M00285:128:000000000-BF978:1:1105:14057:5710_1:N:0:46
GAGGAGCCCGCTGCATCAGGGCAAACATTTGTCGTTCATGACTCAGTTGTTAATGTTATATCCCTGCCGTTAAATTGAAT
GTCCACTCTCAGAATGGAGATTAGTGATGTAA
>M00285:128:000000000-BF978:1:1105:16380:5710_1:N:0:46
CGTGCTTGATCCCTGAGGAGTGTACTCTCTTACACAAAACCAATAATCAGACCCAGCTAGCTCTCCATATTTATTTCTCC
ATTATTCCTCAAGGTTTTCTCCTGGACTGACCTATAAATTGCCTGTAGTGCTTATATTTTCTGCCCAAGTATTTGT
>M00285:128:000000000-BF978:1:1105:24041:5710_1:N:0:46
CATCCACTTTAATCCTAATGCTATGTACATTTAAATATAGTACTTTTAGTTCGATATCTGCTACTGATTTTGTCGTACTT
CTATTGTTCAGCAAATTATCCTGACTTTTCACCTGCCCGTCCTTGTTACCATCCTGACTACTCACTATCATGGACTTGTT
TCTATATACCTCAACCTTTATCCTAACATCCTGGTTTGTTGTACTTCTCTTGTTCAGCATATTATCCTGACTTTTCACCT
GCCTTTCCTTCTTGCCATCCTCACTGCACGCTGTCTTGGACCTGTTTCAATAAATCTTCT
>M00285:128:000000000-BF978:1:1105:23782:5711_1:N:0:46
ACAGGAAAGCTTTCTCTGGATCACGTGCCTCTATAATTTTAACTTATTTCAACTTCTCACACAATTCAGGTAGCATGGGT
TGCACTCATCCCATGTCTTGAATACTATAGTCAAGTTGGGTTAAGGAGATATAAATAAAGGGTTCTGCACCTGAAACAAT
AACTCTGTTTCCCTTTCCACAAATGCTGC
>M00285:128:000000000-BF978:1:1105:25144:5713_1:N:0:46
TAGATGAGTAATGGAACAGAGATGAGGGATAAATGTTCATACCCTGAAAATACTATCTTCAGCATTGGAATTCCTGTAAA
TAGAAAACAGATGCAAATTTGTTAGAGTTCTCCCATATTTTTAATATTTAATACTTGAGAAAATATAAAAGACAACCATT
TTTGTTCCAATTTCATATTCATGGCACTGAAAACAAAACACAACTACTTTCCTATATATGCCTTCTTTGCCATTTCAGTT
GAAGCTTAAAATGGATGGCTTAGATGATGAACCTTTATTTACCCTTGTAAAATGAGACA
>M00285:128:000000000-BF978:1:1105:4579:5715_1:N:0:46
CCTCCCCACCTCCTCTTTATACCGGCTACCTTCCCTGACACAGGGCCTCACATTGAAATGTTGACAACTCCTTTCCTTCC
ACAGATATTGGTCAACCTATTGAATTCCTCCAGCAGTTTGTCTTTTGCTCCAAATTAAAGCACCTGCATTCTCTCATATC
TCCAGTGTCATAAATATCTCCAATCTAAATGATCAGTGTCCAAGACAAGGCTGAAGCCGATATTGGTGAAAAGGATCAAA
CTTGACTTCTATCTCGATGTTCACTTCTATCAAAAAAGCCGGTCTTCAGTCAATTGATTC
>M00285:128:000000000-BF978:1:1105:9155:5717_1:N:0:46
TGAGAATGAGAGTGTGATCCCTCTACCATCTTGGGCTCTTCAAAGAATCCTCAAGAAAAATCCAACTCTCTACACCAAAA
TAATCAGTCAGGGCCCCAGTCATAATGAAACTTGCTGTTCGTTTAGATTTGGCTCACTGTCTCAAATAGTATCATTAGTT
CTCAAAAAAATCAACATCTTTTCAGGGGGCACAAACATTAAATCAACCACTTACTCATATTTCATTTTATGATGGGG
>M00285:128:000000000-BF978:1:1105:9946:5721_1:N:0:46
ACTTTGGTTAGGCTGCACTTGGAGCACTGTGTGCAATTTTGGTCGCCCCATATTACAGAAAGGATTTGGAGGCTTTGGAG
AGGGCACAGAGGAGATTTACCGGGATGCTGCCTGGATTAGAGGACATGAGCTAAAAGAAGAGACTTTGTTTATTTTCTCT
GAAGCATCAGAGACTGAGGGGAGACCCGATAGAAGTTTATAAACCTACAAGAGGCACAGATAGAGTACAGTAAGAATCTT
TCCCACAGGGTAGAAATGTCAAATACTCGAGGGCAAGCATTTAAAGGTGAGAGGGGGAA
>M00285:128:000000000-BF978:1:1105:16610:5722_1:N:0:46
ACTGTACAGTGGTAAGATGTGCAGTTAAATAACTTTTTAGGAAACGACTCAGCACCATGAAATACATACATTACAACGTT
GTCCAGTAGAAACTCCATGTGTTTAGTGTAAAAATTCTCAAAACATTGGATTTTGCTTATAAAACGTATTTTCACGCAAA
TAGGAAATCTGTTGCTATATCTGATGTTAACTTATCAGCTGAAAGAGGTGCAGTTAAATAACTGTTT
>M00285:128:000000000-BF978:1:1105:15052:5722_1:N:0:46
GTGGCTGATCATTTATGAACAGACTGGGAACAGGCCCACTGACGAGGTGCAAGCCAACTACTGACCAGGAACTCTGGATT
TCAATCTGCCTGGCAGGCAAGCCTTCTGGATCAGATGTGGACCATGTGTGCTATAGCTAGCTTGCATGTTGCTAAATACA
TTAAAGAGGAAATCCATCCAGATGCTGAGCTTAGACCTGTTGCTATATTGCCTACTGCCGTCAT
>M00285:128:000000000-BF978:1:1105:15479:5723_1:N:0:46
ATTTCCAAAGACGCGTGGGCGTTTCTTCCAACACAGTTGTTGCTGAGCCAGCCAGCATTTACTGCACATCTCTGTCTGCC
CTCAACGTGAGGGGCCCCAGACCCTTTCAGAGGGCAAACAG
>M00285:128:000000000-BF978:1:1105:8502:5725_1:N:0:46
GCATACATTCCCACATAACCTGAATTACTCAACTCCACCAAAAGATATTTGGGATAATGATGAGACAGACATGGCAGGTT
TGGGTGAGAAGGCATTCAATACATTTATGAATTCAGTCTGAACATGTATATACCCAATATGGGTAAATGCACAAAAGGGA
TCTTCTGCTTTCATTAGATGATGTGCTGAAAGAATTGTCTTGTGGCTAGCCAGTGACTCTTCAGTCAGACATATGGAAAC
TTTAACACTGAAAAGTTCAGAGGGTTCTTAACAAATGAGCTCTGGGCAAAAGGAGATGAC
>M00285:128:000000000-BF978:1:1105:25769:5725_1:N:0:46
AAACATCTATTGTTTTTCTGTCTCCACTGATGTTGCCTGACCTCGTCTGTCTGCCCTGCTTTCTCTTTCTCCATTCTTTC
TTCAAAAGACATTACAATTTGTGGGAACTTTTGGAATATAGAGAATTTTGGAAGATTATATCTGATGT
>M00285:128:000000000-BF978:1:1105:18130:5726_1:N:0:46
GTGCAAGCTTCAGTGTACAATTAATGCCGCATACTTTCTTTTTCAAAACTGCCAGAGAATGTTTCTATTGTGAATATAAT
TGAAGTAGCTTTATTTGCCAGTCATATTTTTGGCTACCTTTTGAGCTGAAGGAAATCATGCACCATTCCATTCTCTGGCA
TGCATCAACAACCAGCATGTCATGCATGCATATTAAAGATACAGCATATGCTACACAAATATGGCCAATGTTTAATCTAA
GAGCACAAATTTGTATCCCATCATGACAGTTTCCACATTTTTCAGAACTATTCCAAAAGG
>M00285:128:000000000-BF978:1:1105:25611:5727_1:N:0:46
GTGGTTATTCCAATTAAGCATCCTAACAGCAGTAATCACCGAGAATTTTGATGATGTAGGATTAGCCAATGATAATGTGT
TTGCAAATGGTATATGGTCATTGGTAGTCAAGTGGTGCAAATATTATTTGCCACTCATCAAAAGAAATTTCAATGCTTTC
CAAGTTTTGTTGCAAGTAAACCTAGCAGATCTTGCTCTATCCACTTAATTTTGAAAATTATTTGTTTCACTGTTATATTA
AACAGTAAACTTCAGAATAGGTAATAAATTGTTCATTTGTTATCCAGTTCTCATGGGAT
>M00285:128:000000000-BF978:1:1105:13690:5731_1:N:0:46
TCTTATAAAACGCTGTTGAATCCAAATAGGAAAACTGTTGATATAACAGCTATTAACTTTTCAGTGGAAGAGGTACAGTT
AAATAACTGTTACCAAACGACTCAGCACCTTGAAATACA
>M00285:128:000000000-BF978:1:1105:9000:5731_1:N:0:46
AGCCCTCATCAACCACACCGTCCAACTTCCTGCTGAAGACCCCAACATCACAGCTGACAATCTTCAACCAGGTCCAATCA
GCCCCAGCCATTAGCAACGGTGACGAGTTTTGGCAGCATTCTGCTGTACTCCAAGGTGAGGAGCACTCCCACAGCAGGAC
AAAGCAACCTTCCCAAATGCAGGTCCTCCCCAGGTTTAGGCAGGGTTTCGTTCCTGTGAACTCTTCACAAGTCGGAAATG
CGGACACGAAGCCAAGCTCCCAGGAGGCAGAAGATTCCTGCAGCCCCGCAGCAGTCGGC
>M00285:128:000000000-BF978:1:1105:18673:5732_1:N:0:46
CCCCCTGGAGGCTGCTCCCCCTCAACAGCTTCCAAAATGGAAAACCTGTTATTGAGGGGAGCAGCCTCCAGGGTCCTCTG
CACTACCTGTTCGTTTTCTTTTTCTGTCCCCTGACAGTCACCCTTCTATACTCCTGTTTTGTTTGTCATGTTCCAAGGAA
AAGGAGATTTAATTTCAACAAGTATTAGCTTAAGCGACTTTGGTGCATACAT
>M00285:128:000000000-BF978:1:1105:16630:5732_1:N:0:46
CCAAGGAGAAGGGCGTTGATGATGTGACAGTGAATGCTGACAAGGGTAATGTTCTTGAGTATGTAGCTATAGAGAGGGAG
GAGGTGATGAAATTGTTAAGTAGTATCAAGACTGATAAGTCTCCGGGGCCTGATGGAATATTCCCCAGGCTGCTTCGGGA
GGCGAGGGAGTAGATTGTTGATCCGCTGGTGAGGATCTTTGAGTCCTCGTTGTCCACGGGGATGGTGCCGGAGGATTGGC
GGGTAGCGGATGTTGTTCCCTTGTTTAAGAGAGGCAGTAGAGATAGTCCGGGAAATTAC
>M00285:128:000000000-BF978:1:1105:8126:5734_1:N:0:46
GTTTTCCAGAGATTAAATGCTCAAATTATTTTTCTTTCTTTCTTTCTTTTTCAATCTTTTTATTGATAACAAATCATTAC
AGGTTAAGATATATAACTACAATATTTACACATGTATTATAAAAATATCAAGTAAATCATAGGTAATCATAAAAAGAAAG
CAATAAGGTATGATGTATATAAAAGAAATAGTTCCAACAATCTCACAGTTTATAAGTGTAATATAAAAGATAAAAAAGAA
AAAGATTTGTTATATAATTAGAAGAGAAAAAACCAAAAAAAAAACCAAATCAATATTTG
>M00285:128:000000000-BF978:1:1105:16250:5736_1:N:0:46
TCACTGCTTCATTTGGTATGCCTTCAAGCTATCCTAAAACACTCCACAATCCATAAATTGCAACTTTGAATTGGAATTGC
AAGTTTGCAAAACCCACCTTCTTCACATGTTGATGCTAACACAACAAAGTTGCCCATTATCTGTAGTTACTGTCATCCAG
ATCTAAACATAACCTTTCTTGATAAAGTAGTTATCAATAAAGTTTCAACTGTGGTATAAAGATGGGCT
>M00285:128:000000000-BF978:1:1105:5255:5736_1:N:0:46
GTACATGGCCTCCTTTTATTTCTGTTTCTATAATTACTAATAACTTCTAATCTTTCATTTTCATTTTTGCACTGTTGTGG
TGGGGATGACAGTCTGGTAACAGAGGCAGGTTCAATAGTGACATCCAAAGGAGGACTGGACTATTAGGGAATAAAAACCT
GCAGCAGCTATGTGTAAAGAGAAGGACTGTGGGATCAGCTCTGAATGTTGTCATCCAAGAAATTGAAGATAATTTTCTAT
CCAACAGGTTTCTGAATAATAATTCAAAATATTTTCCATTTTTAGTACTTTACCTTTCT
>M00285:128:000000000-BF978:1:1105:20699:5736_1:N:0:46
AATGCCAAATGCGGTTCATTAGATTGGAAGAAATAAAGAAATCTTGAAATCTTGAAGTGCAAATGAATCACTGGTTCACC
TTGAAGGACTTGTTTGGGTCCTGGGTGGTAAGAAAGGAAGAGGTGAAAGGATAGGTGTTGCTGATTGTTTCCAGAAAGTT
CTGTTTTTATCTCAGGCTTCTCGCATCTGCAATTTCTTGATTTTCATTTAATTATTAGAGGTCACCTTCTCCCAGATTAA
TTACACATATGTGGATCAACCAGAAAATCCATTGATTCG
>M00285:128:000000000-BF978:1:1105:22660:5738_1:N:0:46
CAAATTGGAATGAGCTTTACTTGCACATAATGACAGCTTTGAATTGTTTGCTGTTATTTTTGTGGGTAGATTTCCTAAGC
AGGAGATTATCTGGTATTTTATTCTGTCCAATCTCCATTTGGTTGACTGCTCCCAATTTTGTAAATGTAACCCTACCTTT
AATAGAGCAAAATATCCCAAGGCACCTAACAAAAGTTCTATTATATAAAAGTTG
>M00285:128:000000000-BF978:1:1105:5636:5739_1:N:0:46
ATCATCAATTCAAAACTAGCTTGGATTACAGTTGAATTTTAGCAGATGTATCAAGAGTACTCGGGGTCTTCATCTGTTGA
ATAAGCTTTGCATTACATCATATCCTCAAATTAGATAGATTTTAATGGAGAAAAACACAATCAGAGTTTATTTATTAATT
GGATTCATTTTGAGTAAAATGGAAATCTTGCTGTATGTTTCAAATTGAGTGGCTGGGTATGTGATCGTAGAAAGCATAGG
ACTTTATAGCACAGAAAGAAA
>M00285:128:000000000-BF978:1:1105:19214:5741_1:N:0:46
AAACAATTAACTGAACTGAAAGGTCCATGGGAAACGCTGATGTACATTGAATGTCCTTCATCGCTGGCTCCTTCTCTAGG
TGACTGGCTGAATTTACTAATTCTCCCCAAACACAGAAAGAACAGGCGCGACTGGGGT
>M00285:128:000000000-BF978:1:1105:12985:5742_1:N:0:46
TAAATCTAATAACTACTTGACAAGAAGTATTATATTTCAATAAACTTTGCTGAGTGTTGGAAATATGATCATTTTAAAAC
ACTTTAAAGCTATATCAGAATTTTGAATTAGTATTAATTTTGGACTGGAAATTCTGTCTGTAAAGGGAAGGTGATTTGAC
ACAGTATAACCTTTATGATCATGTATTTGTATATCAAAAGTTGATATATTGGGTTAACATTTCATCCATTGAACAAACTC
AGAAATTTATTTTTAGAAGAACACAAAGTTATAATTCTCTATTTTGATAGATTATAACCT
>M00285:128:000000000-BF978:1:1105:15437:5742_1:N:0:46
CCTCCTCCTCCTACTCCTACTCCTCCTCCTCTCTTTCAGGTGCAGACTGTGATGTGGACTCGGCAGCCCGCTTCATAGCT
GCCACTTTTGTTTCACTCAACGCCATGCCCAGAAAACTCATCTACCACCACTTCACAACGGCAACGGACACCTCCAACAT
CCAGGTCGTCTTCCAAGTGGTCATGGACACAATAATCAAAGAGAACCTGGAGGCAGTGTCACTTCTGTAACTGCCAGTGA
AGGTCTGAGCGTCCACAAACTGAGACGTCTCTGGGCTTTCAGTGCCATTTTAAAAAAAAC
>M00285:128:000000000-BF978:1:1105:13329:5743_1:N:0:46
TATAATGACGTGTTCACGTTCTTGTATGTGGACATCTGAAAATGCAGGGACGATCAGAGAATTTCAGAAGGTTGATTTGA
AGGCCGTTGGGTCCCAAAAATAATATATTACCTTTCTCAGTTTGTAAATTGATCTTCAGGGTGCACACCTTCTAGCA
>M00285:128:000000000-BF978:1:1105:8405:5744_1:N:0:46
AGGATGTGTAGAAAGTGGCAAATGAATGGTTTTAACAAAAAACGCTGTTTTAGCCACATAGGAAATCTATTGCTATATCA
GCGATTAACCTCTCAAGAGTAAAAGGTACACTTAAATAAATGT
>M00285:128:000000000-BF978:1:1105:26307:5744_1:N:0:46
GCTAACCGCTACGCTATCGTGCCGCCCTACTGCAACTGCCTGTGAACTTTTTGTGATTCAGGCACAAGAATATCTAGGTA
CCTCTGCACTCCTCTCTCCTTTTAGATGATAATCTGCCATTTGAATCCTCTAAACAAACTATAGAACCTCACACTTTCCT
GCGTTAAACTCCATTTGTCAAGTTTTTGCCCACTCACCCAACCTGCAGAGTCACAACATCCTCACTGCAACATGTACCTC
CCATCAGCAAACTTCGAAACCTTGCACTGCCCCCTCCTCCAGGTCATTAACTTTCTTTAT
>M00285:128:000000000-BF978:1:1105:23049:5745_1:N:0:46
ATATGGATCTTTTTCAGCAGGGAGTAGTAAGTATGTGATGAAGCCAATTCTAGGCCTAAGAGTCTATACTTTTGTTGTCC
ATTTAGATTGTTGTCCATGGTACCTTGGGCACTGAGGAGTCACGTGAGAACTACGCTGCTTCTCTGATTATGAAATTGAT
CCTATAGTTAATATTAAAACTGCTTGCAATGTGGAAATTGACTTGGGTAATTCAGTACTAAAGGCTGCAAAAAAAAAG
>M00285:128:000000000-BF978:1:1105:12761:5745_1:N:0:46
GCGCCAAATCTATCCCTGCCACACAGGTGACCCCTCACCCCTCCCCTAGAGGCAGCCCCCTCCCTACCCCGCTGGGAACC
CCCTCCACACCCCAAAAGAGAGGCCCCGCAGCCCACCCAACGCCCCGCCCCCCCCCCGCCCCCGGGGCGGGGGGGGGCCG
GGGGGGGCCCGCCCCCACCCCATCCAGAAAAAGTTCCCCGGCCCCCCCCGGGTCCCTCGGGGGGAGGCAAAAAGGTAACC
CTGGGGGGTCAAGGGGGGGGGGCCAGGGCGGGCCCGGGACCCTTTTTGGTCCTTTGGTTT
>M00285:128:000000000-BF978:1:1105:20810:5745_1:N:0:46
GATCTACACTCTTTCCCTACACGACGCTCTTCCGTCCGGATCTACACTCTTTCCGTCTACGACGCGCTCACAAACAGATC
TACACTCTGTCGCCATCCGCTTGACTCCCAAAAAAAACGCAAAGGCCTCCACACCAGCACAGTGTGCGAGATGGCCTGAG
CCCGAGCCCGTGTCGACTGCGGGCACCAGGCAGTCAACAACAGCTGCCATGCCAATGACACAGTAAAACACATCGCTTGC
GCGGAGAGTTTCGTATCAACGCAGAACGTCTTTACCTGCATACACATCACAATGTATGGG
>M00285:128:000000000-BF978:1:1105:20920:5747_1:N:0:46
GCCTGACCTTTTTGCTGATTTAAAACAAATGACAGGGATGTTTAATATATGCATCATCAGAGAGAGAGAGAGAGACACAC
ACATGCACACACACACACACACTGCGCCATTAAAATGCATCTGTTCTTGGTCACACTATCAGCCTCATTACCTTACCTTT
CATTTGTGTCAGCTGGATATGCAGCGAGGATCTCTCTGTCAGAAGTCCACTTATCATGAAAGATATCCTCCTCCTCCTCC
TCCTGTTCTTCCTCTCCAA
>M00285:128:000000000-BF978:1:1105:27453:5749_1:N:0:46
ATGAGTGTTTAAACGTTGGGATGGGGGTTGGGAACCAGGAGGGCTGGTCAGAGGATGTAGGGATTACAGAAAAGGCAGAT
CTGACAGATGGAGTTGCTTTGAGGAAGGAGAAGCAGTGTACAGGCAGTAATAGTAAAAAGGTGGATAAACTAAACAGGCA
AGGCAAGGGAAACCAACTTGGCTTAAAGGAGGAGGTATGCAGGATCAAGTCGACGTGTAGTGAAGATGGAGAGGAGTTGC
ATCGAGCAGGTGGTGAGGCTTTGGGGAGGGACAGGCAGGATGAAGGCTATAAAAGGGTT
>M00285:128:000000000-BF978:1:1105:5818:5750_1:N:0:46
ATTTCATTGTTTACGTAGACCAGAGTTGTGCATTGTTAATGTGGCAGTGGCTACCAAGTGATTTTTTTCTTGTCATAAGG
AGTTTAAGTAACATTAAAACTTATTTTCTTGTCTATTTAAAAGAGGTGTTTTAAAAATTGTCTGAGCATTATATGCCATT
GCACCTCTTTAAAAAATTCTAGCTCTCCATCAGTA
>M00285:128:000000000-BF978:1:1105:22314:5750_1:N:0:46
TAATGGTATAAGTATTACTTGTGACATCAGCCTGTGCCTGAATGTTATCTCAGTCCTCACAGACCTGGTAAGAAGCCCTT
CCCATTTAACAATGCTGGTAGTCAAGTCGAGTTTATTGTCATGTGCACAAATACAGTGAGGTAGAGATACAATGAAAAAC
TTGCAGCAACATCACAGACATGTACAGACAACACACAGAATATAAATTATATATATGAATTATGCATAAAATTATACCAT
ACAGTGAAAAATAAGACTGCAAAAGCTTTGTGCCATTAAAAAACAAAGACACCGAGACA
>M00285:128:000000000-BF978:1:1105:26705:5752_1:N:0:46
AACATGAAATACATACTCTACAACTGTTTTCATGTTGATTCTCCATGAGGTTGTGTAGAAAGTTGCATATGAATAGTTTT
AATTTAATAAACGCTGTATTAGCCAAATAGGAATTCTATTGCTATATCAACGATTAACATATAAATGGTCAGAGGTATAT
TGAAATAACTGTTACCAAACATCAAAGCAACATGAAATACATAAACTGCAACTGTTTTCATGTTGAGTATCAGTGAGGAT
GTGTAGAAAGTGGCAAATGAATGGTTTTAATTTAGAATACGCTGATTTAGGAAATCTATT
>M00285:128:000000000-BF978:1:1105:9549:5753_1:N:0:46
GATCTACACTCTTTCCCTACACGACGCCCTTCCGATCTGGACTACACGCTTTCCCTACACGGCGCGCTTCCGAACTAGAC
CACACTAGTTCCCTATACGACGCGAGTCCAATATAGAAAGAAAAAGGGACGCCGAAGGAAAGGGAGTAGAAAGGAACGAC
AGGGGAGAAGGGCAAGAGGGAAAAGATCAAGGGAGGAAGAGGTAGATAAGCCGGATAAACAAAGAAAAGATGCAAAGGAA
GTGTACAAACGCGAACGAAGGTAAGACGGTATGCAACAGTAAGGTAACGAGAAGACAG
>M00285:128:000000000-BF978:1:1105:15876:5753_1:N:0:46
GTGCCAAGAAGGAGCAGTTGTTAACATTTGGAGATGATAACAAAATACATTTTTTTTTAAAACAAGCCTGTGGTAACTTC
CAAAGGAACTTTGATTGGACTGTAGAGCAAGTTAAAAAGTGAAAGATGCAATTTGTTGCAATTAAGTTGTAAATAGATGC
ATTTTTGCAGGAAAGAAACAGTAGTAATCACAGTTTGAATGGAAGGCAGCTCAGTCGTGTGGATGAAATAATAATTTGAG
CCAATGGTTCATGAGCCAGTTAATATAAAAGCTAATTGAATTTTCAATTTTATCACAAC
>M00285:128:000000000-BF978:1:1105:26842:5753_1:N:0:46
ATTGAAAGTTGTTTTTCTACCTGCATCAACCATTTCCTCTGGCAGCTCGTTCCATGCACGCACCACCCTCTACATGAAAA
TGTTTCCCCTCAGATCCCTTTAAAATCTTTCCCCTCTCACCTTCAACCTATGCTCTCTAGTTTTTGATACCCCAACCCTG
GGAAAAAGATTGTATGCATTGACCCTATCTATGCC
>M00285:128:000000000-BF978:1:1105:4693:5753_1:N:0:46
CGGAGAACGCGAACGGATCGAACCCCAGGACAGACGGTAAGAAAAATAAACCTATACACCCCAAAACCCTTAGCCTAATC
ACCCCAAAACCCTTAGCCTAATCACCCCAAGCCCCTTAGCCTAAATCAGCCCCTTAGCCTAAATCAGCCCC
>M00285:128:000000000-BF978:1:1105:23146:5754_1:N:0:46
TTCAGTAGCAATAGAATGACCTATATGTCTTCAAAAGAATATTGATCTTTGCTAAACCCTCTTTTTGCAAAAAAACAAGG
GTGATTCCAGGATTTATGGCTATGAAACAAGAGCTGAACCTGTAGTCATTGTAGGCAACCAATGGAAGGAGACACAATAT
GGATTTTTATAATGCTCAATGGATTAGATAAAGTAAGCAGGTTCTTAGACTGTGAGCATAGAACTTAAGGATGCAGCTTT
TAAATTACAAGTCTCAAATTTACACGATTAGAATTCTTTTCCTCTCTACATGGTTAATGT
>M00285:128:000000000-BF978:1:1105:16341:5757_1:N:0:46
AATAAGCCACTCAAACCAAAATTTTCTATGGTTTAGTCCAGTCTAAACTGAACTACCCAGAGTCATTCATGTGGCAGGTG
AGTATGAAATTCTTTAGCAGAAGATACCAGTTTCAGCTAGGTTTACACTCCAAAGGTTCATCTTGCCTCC
>M00285:128:000000000-BF978:1:1105:4871:5759_1:N:0:46
GTTGGCTAAAACAGCGTTTTTTAAATTAAAACCATTCATTTGCCACTTTCAACACATCCTCATGGAGAATCAACATGAAA
ACAGTTGTAGAGTATGTATTTCATGTTGCTGAGTCGTTTGGTAACATTTATTTAAGTGTACCTTTTACTCTTTAGAGGTT
AATCGCTGATATAGCAATAGATTTCCTATGTGGCTAAAACAGCGTTTTTTAAGTTAAAACCATTCATTTGCCACTTTCTA
CACATCCTAATGGAGAATCAACATGAAAACAGTTGTAGAGTATGTATTTCTTGTTGCTTT
>M00285:128:000000000-BF978:1:1105:27098:5760_1:N:0:46
CTACTGAAGGCAATAGCGAATTTCAACATCTGCCTTCACTTAGAGATGGCTCCCAAAGAATGGAAAAGGTTCCATATTTT
TCAGGATCTTACTGTGAATCTTGATTGCTGGTTACATCAGAGGCAGGTTGGTAGAGGACTATACCTTCAAACTTGAGAAG
GAGCATTTACAAATCTTCGATCACCATGAGTCTTTATGACCAACTGCCACTTCAGTGAAATATCCATCATTTCATGTGCT
GCAGTGTATCAAAACCCTTGTTCTAATAACACGATGAAC
>M00285:128:000000000-BF978:1:1105:11072:5760_1:N:0:46
GATTTGTGGTGTGTCACAGGGTTGGTGTTGGGAGCCTTTTTATTTATGATTTCTGTGAATCATTTGGAGACGAAAGCACA
AGCTTTGATCAGTAAATTTGCCGATGGAACGAAATTCCGAGGTGTTGTTGATAGTGAAAAGGTTTATT
>M00285:128:000000000-BF978:1:1105:14431:5760_1:N:0:46
ATTGCAAGATACGAGGCAGATGGAAAAGCACAAACACAGTGAAGTATATTTTCATCTTTGTTAAAAAATAATCCAGTGCA
GGAGGTGCACATTTACACAGAGAGTGGTTAGACTTTGGAAGTCACTAACCCATGGGTGACAGCAACACATTTAAGAAGAA
ACAGAATGATGGAGAAATGGATGGGAAAATATACTCAAGGGTTGAGATGA
>M00285:128:000000000-BF978:1:1105:15183:5760_1:N:0:46
AGCACTCTCACTTCTGACTTTTCAATGCTTCTTGCCACAATAGCCTCATGTTTTATGTAAATAAAAGTCAGGTAATGAAG
CAGCTGCACATGAAATGCTTTATACAAAAAAAATCTCAATAATAGCATGTCATAAAAATACTGTAGGAAACATTTTAAAA
TTACACTTTACAAATATTAATAAATGAGCATTT
>M00285:128:000000000-BF978:1:1105:20729:5762_1:N:0:46
CTGCCTCCAGGCACATCCTCCCACCCTTATCCTTAATTGGACCTACCTTCACCCTAGCCATCCTTCTGCCCTTCACATAC
AAAAAAAAGGCTTGGGATTTTCCTTAACCCTACTAGCCAACATCTTTTCATGTCCCCTTCTAGCTCTCCTCTTCCTTCCT
CACTATACTATATTCCTTACGGGCC
>M00285:128:000000000-BF978:1:1105:27077:5762_1:N:0:46
AATAATAAAGCAGTTACAGTTTTTGAAGGGTGTTACACTGTATAACAGCAGCATTACCTGCAGTTCACCATACCTTGCAA
AAAAACTCAATCCAATTAATGGAAAGTCTTTTTTATTCCAAAAGGTATCAGCACATACATATCCAGATATACTCATTTCT
AAATGCAAATATTTTGGAAATCAACATAAGGGGAGGTATGTA
>M00285:128:000000000-BF978:1:1105:16591:5764_1:N:0:46
AGTGGCCTTTCAGTTTTTGTAATTTAGACTGATGAAGATCTGTGACTGTGTAGAAGAGACCAGGGAGCTGCCAACACCCA
TGGATGCATACCACAGTAGCTCTAACATTATTGTGTTTGATGTAGAATAAAGTAGTCATCTGAGATACTGTAATTAGATG
TAATACTTGAAGGATCCTGGTGCTTTTTTTTATCTCTAATATAATTCCATAAAAAGGTGACTTCAATATTCTGTTTAATG
TTTTCTAACTAGAAACACAAATAAGGTGAAGATGTTCATTGAAAGAAATTAGATATTGG
>M00285:128:000000000-BF978:1:1105:11550:5764_1:N:0:46
GGATGAGTCTAATTCTGTCCGCTCACCTCAGGTTTGGCCGGGCCGCTCTGGACCTCCAGGGGTGGGCTGCTGGGGCCCCC
CAATCTGGAAAATCCTACCTGAACCCTAACTGGATGAGTCTTTTTGTGAAAGCTCACCTCAGGTTTGGCTGGTCCACTCT
GTTCCTTCAAGTGTGGGCTGCTGGGCCCCTCCCTTCTGGAAGATTCTGTTAGTGTTGCTAATGGCCCCACTTGCTGCTAC
CTCATGTTGTTTGCTTGCTTAGGTGGGGGGCACTA
>M00285:128:000000000-BF978:1:1105:6196:5768_1:N:0:46
ATCTAACTCTTTCCTCCCACATATCCTACTATTCCACATTCTTCCATGTGCCTATCTAACAATCTCTTGAACCTGTCCAT
CGTATCTGCCTCTACTACCACCCCAGGCAGCGCATTCCATGCGCCAACCACTCTCTGGGTGAAAAACTTCCCTC
>M00285:128:000000000-BF978:1:1105:9971:5768_1:N:0:46
AGGTTATGGAGATCCATAAGGAAAATAGCCAAGATCAGACCAGCTATGATATTATTAAATGGTGTGGCAAATTGAGGAAC
CATTTGGCCCCTCTTATGTCCTCATCACTCACTCCTGCCAGTTGTTGTGTGATGTGCACCTCCTATTTTCAATATGCCTG
GTCCACTCTTCTTATGTCCCGTTATTAACAGCCGTGCTTTCAGCTACCAAACAGATCGGAAGAGCACACGTCTGACTCCA
GTCACTCCGCGAAATCTCGTATGCCGTCTTCTGCTTGAAAAAAAAAAAAATTCAGATCAC
>M00285:128:000000000-BF978:1:1105:15256:5768_1:N:0:46
AACCATTCAGAGCCAAACTACAGTTAAAACAATGATATGAGAGGTCTTGGCAGCTGAAAGAACTGCCACTGATGGTGCGG
CAAAGGACATTGGATTTCAGAAGGTACCAGCAATGACAGAGTGCAGAGACTTTGAACTACAGGGCTGGGGACGTTACAAA
GATAGGAACAAGTGAGGCCAGGAGGTCTTATATTGTAGTACCCCTTTGAGGTCCACTATTAGGTCACCTGGTGACTTCCA
AGTGCAATGATCAGTAATGGTTAGGAAACATAAGAGGAATTAGGCACATTA
>M00285:128:000000000-BF978:1:1105:8068:5769_1:N:0:46
NNNNNNNNNNNNNNNNNNNNNNNNNNNNNNNNNNN
>M00285:128:000000000-BF978:1:1105:24406:5769_1:N:0:46
GATTGCTTTGTTATAATTCTTTACTGTGATTAGTTGCTCAACCAATTTGACACCATCACTGTTGCTGCACTCCAAGAAAA
CCCAGAATGGTTGCTTTACAGAAAATGACACTGGAAAATTTGAAATGCACACCAGGAATCAATGGCCAATATTCTTCAAT
GATGAGCAACCCCACTTTTCCACTGATTGCAAAATCCACCCAGTGCTTTAACAAGTGTAATAGAAAGGCAAGTAAAATTT
TAATTTATTATGATAATCCACAGACACCCCTGCAAAAAAAAAAGTAAGATTACCTTTTCT
>M00285:128:000000000-BF978:1:1105:23451:5769_1:N:0:46
GACCACATTCACTTTGTCCATTCCTTTCAACATCTTGTATGTTTCTATTAGGTCCCCTCTCATTCTTCTGTACTCCGAGT
ACAGTCCAAGTGCCGACAGTCGCTCATCATATGTAAGCCCTTCATTAGAGAGGGCCATCAGCAAAGATGGTGCTGGCAAA
GTACTTGAGCTGATCCATATTTTTCAGCTGTGTTGTGAATGTGTTTCTGAATAGAAATAGCTAGTGCAGGACCATTGGAA
TATGATTCAGATTGGAAGTCTC
>M00285:128:000000000-BF978:1:1105:22863:5775_1:N:0:46
CGTCTCATTACAGGAAAGATGTGGAAGCCATAGAGAGGGTGCAGAGGAGGTTTACGAGGATGCTGCCTGGAATGTGGAGG
ATGCCTTATGAGAGCAGGTTGTGGGAACTCGGCCTTTTCTCCTTGGAGAGAAGGAGGATGAGGGGAGACTTGATA
>M00285:128:000000000-BF978:1:1105:5182:5775_1:N:0:46
GGGTTCGATCCGTTCGCGTTCTCCGCTTGCCTGTGGAAAGCACTCTTCCCAACGTTTCTCTCTCACTTGAGCTTCTTCAG
GGGAATAAAGTCTAACAGGTTATTCTTCCACGGGTGGGCTGCTGGGCCCCTCGTTCTGGGAAATGCTACCTGGATCCTAA
CTGGATGAGTCTTTTTCTGAAAACCCACCT
>M00285:128:000000000-BF978:1:1105:10818:5776_1:N:0:46
AACATTTAAAGATCCCCCATTCATAAACTTGTTGATGATGAATAATTACTCATCAAAAATATTACTTCTGGATAGTTGTT
ACATTGGATTTAAACTTCAATCTTACTCTTGCATTCTTAACTACTATGTCTCTACGTATTGGCACAAAATTACCCACATT
AATTCAAATTCTTATC
>M00285:128:000000000-BF978:1:1105:26530:5778_1:N:0:46
GCAGCAGCTCCCAGCTCCACCTCCCCCGCCCTGTCAGTGTCCCCGGACCCTGGGCAGTGGTGGCGGCAGCCAGGGACTGT
GATTGGTCCCTGCACATGTCCAATCAGAAGGATAGTTGAAAATATTAATTTTCATTCGTCTAAACCGACCAATGACAGCC
CTTGCCTTCCCCACTCCCTCATTAACATGGGGCGGGTGCACTGCCTATTTAACCCGCGCTCCGAGCGGTTCCGCTTAT
>M00285:128:000000000-BF978:1:1105:6049:5778_1:N:0:46
ATCAAATAGCATGTGACCTATTTTGATGCAAGAATTAACCAGTTTTGTGAATATTTAGTGAGGATTTTCCCAATTAACAG
ATGCAGCATTGCAACTGGTAAAACAAAATCTGGGTTATGTAGTGACTGCTGTTTCTTGGGCCCATTTAAATGC
>M00285:128:000000000-BF978:1:1105:9768:5779_1:N:0:46
GCAAAGAAGGCAAAACTTATGTCTCTTTACAGGTGCCATATGCTCTTGACACTTGCTAAAGTTACTTGAGTTATCTTGAC
TATGGACTATATTGAAGCAGTATATTGTTACCATTATTGTTGCACTCCTTCTAGCTTTACTTCTTAAGTTTCTTGTGGCA
TTT
>M00285:128:000000000-BF978:1:1105:26923:5781_1:N:0:46
ACCCCTCCGATGTCTTCATTGCCTTTTCAGGCAGTGCGTTACAGATTCCAACCCCCTCCCCTCCCCCCCGCCCCCAACTC
TGGGGGGGAGAAACACCCCCCTCAGATCCCCTCTGCACCCCTCACCCCCACAGCGCACCTCGAACCCCCCTTTGCCTTCC
TGCCCAGATAAATCTGCCGCCCGCGACGCCTGTGTTAATCACACTGCCCCGCGCACCGCTTCGGGAGAGGGGGGGGGTTG
GCGGGGACCCGACGGGCCCGACGGTCTCTTCCCCCCCGGGGCTCAACCAAGAATGCAGCC
>M00285:128:000000000-BF978:1:1105:26110:5781_1:N:0:46
AACGTAACAGTTTTAATGGGACACTTTCAGCTCTGCTTTGTATAAATGAAGTATAAGGTTAGAATTGATAGCGCTGATAT
TGTCGATCTTCCTTCAAACTTTTCATTGGTGTGAATTCTGAGGTGAGCTTTATGTGAGTATTAAATTTAAATATTTCACT
AAAACAGTTACAGATCAAAATCTTCATTAGTGTTGCACAGTTCATAGAGTATGCCCTTTGGCCACCTAGCCTGCATTTGG
CCCCTATCCCAGGGGTGGATAGCCTCTACCACTTCCCCTGGCAGCTCGTAATAATATTAT
>M00285:128:000000000-BF978:1:1105:11190:5781_1:N:0:46
CACTGTACACCTCTAACAGCTGGTATACAAGCAGGACATCAAACTTTGAAACTGTCATTCAGCAGATTTCATGTGTGTGT
GAAACAAAAATGTAACCTAGACTCATCAACTTGTTTCACTAGATTACACATATTCAAGTCTCAGTGACAGCCTAGTGAGA
AAACTTCTTTGAAATTAAGCTGAGACTTCGAAGAGACTATAGTTCCTAGTCCATTCAACTATTGAAAGGATACCTCATCT
CAACAATTATTCTATACTACAGGGGACTGATTGCTATGATAGTCAATAACTTCACTATTG
>M00285:128:000000000-BF978:1:1105:24237:5783_1:N:0:46
CTAAAGTCTATATATCACCATCAGCATTGAAGATGAATTTCAAACAATCATCTTTAAAAAGTCGATGAGGACACTGTTCT
TTTACCTCGGCATTCTGAGCTCTGACCCAGTGCAGATGGATGTGGTAATTTTTCTTTCTCTGCTACTTGTGAGTATCTTA
GTTAAAATGAGCTTCCAAAACCTCAGACCAGCAATCAGTGAGTGCAGACTCACAGCACAAATCTGTCCAGAATTTGGCAC
CAACCTGACAACTGCAATCATAGA
>M00285:128:000000000-BF978:1:1105:26028:5783_1:N:0:46
GGTGCTGGAATCTGTAGCAACAAAACAATGTGCTGGAGGAACTCGGGTCGAGCAGCGTCTGTGTGAGGGAAGAAACTGTC
AATGTTTTGGGGTCAAACCCCCCCCCCCATCAGGACAGAGAGTGGAAAGAGGTGGGACAGCCAGGATAGAGAGGAGAAGG
GGAGTGGGGAGAAAGGATTCCGAGATTTCTCCCCACTCCTCTTCCCCTCCCCACACCGGTGGTCCTGCCTCTCCACTCCC
AGTCCTGATGCAGGGT
>M00285:128:000000000-BF978:1:1105:22270:5784_1:N:0:46
AGGAATTCAACGGGTCAGGCAGCATATACGGAGGGAAATGAACAGTTAAAGTTTCAGGCCGAGGCCCTTCCTCAGGATCA
TCAGAACCCTTCATTCAGGTCTCGGTCCAAAACGTTGACTGTTCATTTCCCTCCATGGATGCTGCCTGACCTGCTGAGGG
CCTCCAGCATTTTTTTATGTTGCTCCAGATTTCCAGCATCTGCAGTCTTCTTGTGTTACCTTCTATATATTGTCTGAAGT
AACTTTCCTGAACACACTTAATAAATTCCACCCCATCTAAGCCCTTAACCACTATGGCA
>M00285:128:000000000-BF978:1:1105:19302:5784_1:N:0:46
CTTCAAGGAAATTGAGGAAATGGCGGACAGCCAGGTAAAGAGCCAGCAGCTCCCTATCAAAAATGCTGTACCTGACCTCT
GGTGGTCGCAAATGTCGGCTGAAAAAAGTGAGCGGTCTCCACTGGCC
>M00285:128:000000000-BF978:1:1105:5439:5786_1:N:0:46
ACTGAGCCTTTTAACTATCTGTTCAACGCTGTAAATTGCTGTCTGTAAATGAAAAGTTTAGGAACGGAACGTAATAGAAA
AAAATAAATATATGAAAAAACGTTACACAGAACTAATAATAGATGCTTACCAGGAACACCAACAATTGCAAGAATAGGAT
AGAAAATTTTTTCTATCTGTATAATTACCGGTTGTCCCATTTTCATCGAGAA
>M00285:128:000000000-BF978:1:1105:25432:5787_1:N:0:46
ATTTCTGCAGCAGTGAAACCATTGTACACTGCATGGAAGGCACCCACCAGTTGGAAAGGAGCAGTTCTGAGATTAGCACA
TAAGGCTGTGCCAAGTTGGTGCTGAGCTTCTCCATATTTCTTGACACTGACCACAGGCACCAAGCTTTACTTTCTGGTAC
ATCAAGAATTTGGTTATGTAGATGGACGCTCTTCTTCAGTCTCCTGGTCCATCTAATTTTTCTCCAAAGATGACTGAAGG
AGAACAAGTAACCTCATTCACTGTGAGTACA
>M00285:128:000000000-BF978:1:1105:22705:5791_1:N:0:46
TAGGTCTTTCAGAATGTGGGAGGAAACTGGAGCACCTGGAGGAAACCCACGCAGACACGGGAGAACGTACAAACTCCTTA
CAGACAGCGACGGGAATAGAACCCCGATCGCTGGCGCTGTAACAGCTACACTATTGTGCCGCCCAAAATGGAAATGGAAA
GTGCTGTCCTTTGGACTGATGAAGTAGCAGTCGATGATAAGTGCAATCTATCAGCCAACATCCTAGATTTCTCTATTCAG
ATTCCCAAGCATGTCTCAG
>M00285:128:000000000-BF978:1:1105:22489:5793_1:N:0:46
AAATGACAATAGTGCCTTTCACTTCTGGTCATGATATGCAGTTAGTTTGATCTATGCAGCTATTTTCACAGCTTTTGACT
TTTGTAATCATATCTTGAGCCAATCAACCAAATATGATGGTATTTGCATAAATAGCAAGCTTCACCATATGGTATTTGGA
TTACTAGTCCTTGATGATATGAGCACTTGAATCAGGATCTTCACAGGAAACAAATTATGCACCACATCATCAGGTCCTAA
TCTTGAGCCTCAGTGATTATGGTATCTGAAATGTGAAGGCTTTGAAAATGAGTCATGAC
>M00285:128:000000000-BF978:1:1105:21258:5794_1:N:0:46
AGTTGTATAACTGTGCTCTCACCCCTGAAATGTTAATCGCTGAAGTAGCAACAGATTTCCAATTTGGGTAAAATCGCGTT
TTAAAAGCTAAATCAATTGATTTTCTATTTTCTACACAAAACTCATGGAATAGCTAAAGGAAAACATTTGTAGTGTATTT
ATTTCATGATGCTGTGTCATTTGGTAAGAGTTATTTAACTGTTCTTCTTAACCCTGAAAATGTTAATCGCTGATGTAGAA
ACAGTATTCCTTTTTGGCTGAAATAGCGTTTTAAAAGCTA
>M00285:128:000000000-BF978:1:1105:17276:5795_1:N:0:46
ACCAATTGAACAAACTGCCAATTACAACAAAGACCAATGAATTATTCTGGATCCTGGTTAAACATGCATTCAGGATGTTC
CATTGTAATGAACAGATTGTACACTGAATAAGACTCTTGCCATTAAAGAAACTATTTTAAACAATGCTTTCATAGTGCCA
GATGAAAATAACAGCACACCATTTATGGTCAAGCACAACACAATACAAATCAGAACTATGGGTAAATTATATAGCAGGCT
>M00285:128:000000000-BF978:1:1105:17540:5796_1:N:0:46
GTTTTTTTTTCTCCTTGTTTTGTTTTTTTTTCCTTTTTTTAATTCATTTTTGGTTTAATTTACTCTTTATTATTATTATG
ATTTTTAAAAAAAATTTTCAAATATTGATTTGGGTTTTTTTTTTGGTTTTTTCTCTTCTAATTATATAACAAATTTTTTT
CTTTTTTATTTTTTATATTACACTTATGAACTGTTAGATTGTTGGAACTATTTCTTTAATATAAATCATACTTTATTGCT
TTCTTTTTATGATTACCTATGTTTTACTTTATATTTTTATAATACATTTTTAAACATTGT
>M00285:128:000000000-BF978:1:1105:19450:5797_1:N:0:46
ATCTTATGTGTTAAACTCTTTTCCTAATTTCTTTCATCATCTTTTAGGGATATTTTATCCTCTGACTAAGTATCCAGTCT
TGAAATTGAAACATAAATGCACAATGAAAGTATCTTCTGTTTTCAATCCATCCATATTC
>M00285:128:000000000-BF978:1:1105:13064:5798_1:N:0:46
GGCTGCCACTGCTTTCTGTGGTAAGGAGTTCCACAGGTTCACCACCCTCTGGCTAAAGAAATTCCTCCTTATCTCTGTTT
TGAACCTGCTTCCACTAATTCTAAGGTTGTGCCCTCTAGTCCTGGACTCCCCCACCAAGGGAAACAGCTTGACCACATTC
ACCTTGTCCATTCCTTTCAACATCTTGTATGTTTCTATT
>M00285:128:000000000-BF978:1:1105:11486:5800_1:N:0:46
TGTTTTCCAATAGTTACTCTATGGGTTTCTGTATAAATCGGCAAATCAATGGATATAGCATTCCAAACTCTGTTTTAGGC
TCATAACAAATCTTTTGCTATATCATCAAATAACTTATCATGGGTAAGAGAAACAGTAGAATAGCTGGTATCAAACGACC
CAACACCATGACATACATACACTACAATTGTCTTCCAATAGTTTCTCTAGTGTTTTTTGTAGAAAGTTGAAAATCTATAG
ATACAGCATTCTAAACGCTGTTTTAGACATATTAGCATCTTTTGCTATATCATTGAAT
>M00285:128:000000000-BF978:1:1105:19682:5803_1:N:0:46
GATCTACACTCTTTCCCTACACGACGCCCTTCCGACCGAGACAACACGTTTGCCCTCATCTGCTCCATTCCAAACAGAGC
AAAACTTTTTCCTTCTCGGACCAAGGGGATAATGCAACTCTAACGCAAATACCAAGTAAGCGCTATTTCACTAGTGGTGA
AGTTAGTGAGCTGTGTATGATTAAGCCGCATGTGTAGCGATATTGGGAACAGAAATTCTCACAATTAAATCCAGTTAAGC
GACGCGGTAATCGTCGTTACTATGCACGTCATGAAGTTCAACTGATTCGCCGAATCAGA
>M00285:128:000000000-BF978:1:1105:9929:5806_1:N:0:46
ATGGAGGTGAGGCTGGTTTCCATGATGTGCTGAGCTTTGTCCACAACTCTCTCACCAAGTGGTCTTGGACAGAGTAGTTG
CCATACCAAGCTGTGATGCATCTGGATAAAATGCTTTCTATGGTGCATTGATAAAAATTGGTGAGGGTCAAAGGCGACAT
GCCAAATTTCTTTAGCATCCTGAGGAAGTAGAGGTGCTGGTGAGCTTTCTTGGCCATGAAA
>M00285:128:000000000-BF978:1:1105:21689:5806_1:N:0:46
GCCAGATATTGTCAAAAAGCTTTGAGATTAGTTTATGGAAGTTTAAAGGATTAAGGGATGCTGTGAGAAGACAAGTAAAC
AGGACTGTATTAAAAAAAAGACAACTTTGTTTGGCATTTTCATTTGCAACCCTTTATTTTCTTAACTTCTTCATGTTTTA
TTTGGTGAGTTGTTGATCTTTATTCTCACTGTGCAAAAAAATGTCAAATGTTCTCCCCGCATTCCTTGCATTGATCGCAT
ATGAAACAGGGCACAGAGGGGGATACCAGAAGACCCTCAAGCATAAAACAAAAATCAATT
>M00285:128:000000000-BF978:1:1105:5924:5806_1:N:0:46
AGTAGTTAATTTGTGCAAGTAATCTCAGCTCTATAAAGATCTGATTTTAAAAAAAACTTGTTTTGTGTGTCTTTAAAAAT
TCAGTTCTCCTACGTAGCTTCAATGTATTATTTCAAGAAAATGTCATGATTTTCTGATCAGATACCACAGAAGATTAGTA
CAGGGTAGCTTGCAACGTGCAATCCACTTAATGTCCTGGAAATCCAAACCCAACATCCCTTTCTTTCACACACTGGAAAA
TGTATTGCTGCTCCTTCGTTGCTGACGAGTCAAAATCCTGGAGCTCCCTGCCCAACAGC
>M00285:128:000000000-BF978:1:1105:18849:5810_1:N:0:46
ATGGCCCTTTTATTCGCCGGCGCCTTTTGGATGATTTTGTTTTGCAATTTCCCAGCAAGATACAGCTAAAAAAATATTTT
TCTCGAGACTTCAAATTGAAAAGCACACAAGATTTATTTATTTTTATTAATTTTAAAATCTCGACAGTTACGCCACCAGT
CACTTCTTCTCCGAACGAAATAAGTAATAAATATTATTTAGCACATTTTTTTTACAAAAATAAAAAGATTAGAAGCATTT
TTTGCATTTTTTTCCTCCTTAATTTTCTCTCGCGAATAGGAAACAAAAATTTGTTAT
>M00285:128:000000000-BF978:1:1105:7695:5811_1:N:0:46
GCACTGAGACTCATTAGAAATATGACGTTCAATGTCATTTCTGGGGCATTCTCATTGTTGCAAACCCACCATTGCAGACA
GGACAGCTTTGTTAAACATGCATTCTGTATAAGCAAATACATATTACAGTAGGTCTTCCAGGTTAAATTATGGATATAGA
TCAAAAATTAATTTTGTATAATTAAGAACCTAGGGAAAACATTCCCTTTCTATCACATCAAGAACAATTACAAGCTATTT
GAATTTGTCAGAAA
>M00285:128:000000000-BF978:1:1105:13050:5811_1:N:0:46
TATCTAAAATTATTGATCGAGATATTGATTAGTCCAAAATTAACAACTTGTAGTCAGGAATTATTTTTGCTTCCTTGTTC
CCAATTTGATTCATAGTGCTGTCAAACTAAAGAATGTGTAATAGATCTGGAATGATATATTTAAATTCCCAACAAAATGC
AAAGTTTTTATTTAAATCCAAGCTTAATATTAAAGGATGGGCTTCAAGAAGTTTCCTGGTTCCAGTGTAGTCTTTGGCTT
TATATCTTGAAGTCCACCAACTAATGAAGTGT
>M00285:128:000000000-BF978:1:1105:25302:5815_1:N:0:46
TTGACAACCTTCAGATAAAAGTATGTGGGGATTGCAATGTACAATTAACCCAGACCTGGTAATCGCAAGGCAGGCAGCAT
GGCAACACCGTACTGCCTGCTCATTATAATGATTGAAGTCCCTCACCGGCACTAACTATACAGTTAATTTGCTGAGCTCA
ACAGCATGGGATCAATATTGAGACTGGCCAACACCAGTGAAAGCTAGCCTGCGCCTCTTAAAGGAGAGGTGCATATTTTG
>M00285:128:000000000-BF978:1:1105:13994:5820_1:N:0:46
GGAAACGATGATTTCCCAGAGCAATGAAGGTGACGGCGGAAGGAGAGGGTTCATGGGCCCTCACAAAGGGTGGTCCCGTT
GTCACAGGGCTTCCTTACGATGGTCCTGTGCTCCCTCCTGAGGGA
>M00285:128:000000000-BF978:1:1105:13471:5820_1:N:0:46
ACAAACCTAAGTTTTCATGGATGGCTGGGGTAGTAATGTAGTGGTACTGATGTTCTGAATGGTGCAAATGTATCTACTTT
CAACTGGTATTTGCTACAGTACCAGAAAATGAACTTAATAATAAAATTGAACACGCAGTTGGTTAAAGGGATTGAAAGCA
GAGAGAAATGAAAATGTTGTTTTCACACTGGATGAAAATCCACAGAGATTA
>M00285:128:000000000-BF978:1:1105:21455:5821_1:N:0:46
CAGACTTTTGCACTCAATGCCTCTGTTGATAAAACCTTGTAGTCTGTGGTCTAGAAATCCATATACCGTTATGGGTGCAC
TACATTGCCATGGCAATGGGGCCCACACTGTTTGGGTTGTGGTCTACTGCTGCAAACTTCAAGAGTGGACCTTGAGCATG
ACTCAACAGGCACAGTAATTCTTTGCAGGTAAGAATTTGCAACCCAAGATTGAGAACAAGTCCTGCGTGGGGTTCTCAGG
AGCGAGAACCAATGCTTGTTGTCCCGATCAGAGCCGGAGG
>M00285:128:000000000-BF978:1:1105:5793:5822_1:N:0:46
TTCATCTGGCAAACAACTCCATTGTGCAGCAAATAGAAAATTCCACCTGTCATGTTTGGTGAGATGATCTATTTTTAGCA
GTTCCCCAGTGCTTTGCCCATCAGGGGTAAAGCACAGCTTCACATTTTGGCTTCAGTCACTGAAACTGTCCAACAAAACG
TACCACGTCATTTGACTCAAACATATGGCACAATAATGGGGTAGCTTGAACATCACAATGGTACCAGTACAGTGCTGGGA
GAATAATATAGTCCCAAAGCATCACCAAGATATTAGAGCACAGTATGATTGTGATAATAC
>M00285:128:000000000-BF978:1:1105:6708:5826_1:N:0:46
AAGCCACAGCAAGTCACTCTATTAGCATACGCAAATGCACCCTGCACAGCCCTGTAGGTAGGTCACAGCATCACTCAGTT
TGAGTGAGTGAGCCGACAGCTTCATGCAGGGTCAAAGCTCCATCTGTCAGGAACTTGAAACACAAATATTAATGTTCTAC
CTGGATACTGGCACCGGCCATGATTGGCTCTTACACAGAATGAAAAAGAGCTTTTTTAAAACTCCAATCAAGCAATATCA
TACTTGAAATAAAAACAGGCAAACCCAAGGCAGATGTGCCAGGCTGCAATGGCCAAACCG
>M00285:128:000000000-BF978:1:1105:5244:5828_1:N:0:46
TGCAAATACTGTCAGATTTTTGATGGCTTTATACTTAAAAAGCAAATCTGTTTCATAATCAGGGCAGAGATTCTTCATTC
CTAACCTTAATGAAAAGGTTGATAAATGGGCGTAAAGCCTTGTATGTACTCAGTAAAACAACTACTGGAGGTGGTGAACT
TCACACAGACATTTGTAAATGGGTTTCAGATTGACAGTACTGGGCTAACGACCCCCTTCAGTACAAGTTCCATGTTTCAC
ACCATCCATTTTCATGGTCAGATTGCCATTCTCACACCTGATGAAAAATGATTTAACCCT
>M00285:128:000000000-BF978:1:1105:26406:5829_1:N:0:46
ATGCTACCGTGCCATCCCATAACCGAGGTACAGTGAAAAACCTGTCTTACAAACCGATCGTACAGGTCAATTCATTACGC
AGTGCAACTACATTGAGTCAGTACAGAGTGCATTGATGTAGTACAGGTAAAAACAATAACAGTACAGAGTAAAGTGTAAC
AGCCACAGAGAAAGTGCAGTGCAATGAGGTGCAAAGTCACAACAAGGTAGATCATGAGGTCACTGTCTATCTCATCGTAT
AAGGGAACCGTTCAAAAGTTCTACCACAGTGGGGTAGAAGCTGTCCTTGAGTCTGGTGGT
>M00285:128:000000000-BF978:1:1105:27237:5830_1:N:0:46
AATGAATGAGGATATACTATAAGGTTCTTCAATTGAGTCCATATAGATAGATATTAGAAACAAATGGGAACGATCACTCT
TTTGGAGGTGTACTACAGGCCTAACAGCCAGCAGTAGAGGGAGAAGCAGAGATGCAGGCAAATTACAGGAAGTTGGAATA
ACAGAGTAATAGGGTTGTAATAGTAAGGGATTTAATCTTGCCCTGGGAATGTCTTAGTGCTGAAAGACTTTGAAGGAGTG
GAATTTTTAAAGCATCTTGTGGAGAGCTTTCTGAGCCAGAATGTCACCTCATGAATGGTT
>M00285:128:000000000-BF978:1:1105:25409:5830_1:N:0:46
ACGCCAACAGCTCTACTTCACTGAGTTTGAGGAGATTTGGAATGCTCACCAAAGACTCTTACAAATTTGTATAGATGTGT
GGTGGAAAGCATTCTGATTGGTTGCACCACCACCTGTTATGGAGCCTCCAGTGCATAGGATCACAAGACGCTACAGAGGG
TTGTAGACTCAGCCAGCTCTATTACAAGCACAACCTTCCCCACTGTTGAGGACATCTTCAAGAGGCAGTACCTCAAGAAG
ACAGTATCCATCATTAAGGGCGCTCACCACCCGGGACATGTCTTCTTCACATTACTAC
>M00285:128:000000000-BF978:1:1105:14422:5830_1:N:0:46
AAGAGGTACAGTTAAATAACTGTTACCAAACGACTCAGCAACATGAAATACATACACTACAACTGTTTTCATGTTGAATC
TCCATGAGGATGTGTAGAAAGTGGCAAATGAATGGTTTTAATTTAAAAAACGCTTTTTTAGCCAAATAGGAAATCTATTG
CTGTATCAGCGATTAACATTTCAATGGTAATAGGTACACTTAAATAAATGTTACCAGCCGACTCAGCAACATGAGATACA
TACACTACAACTATTTCCATGTAGATACACATGGGTTCTGTGAAGAA
>M00285:128:000000000-BF978:1:1105:14444:5831_1:N:0:46
TTACTGCACCAAAGAATTAGGACAAGTTCCCAAAAATGTGACCAAAGGCAAAGCTTTCTGCAATATACAACCTCATACAG
TTCAGCAAAACTGGTTAATGGTATTAACTATTTTACTTTTAGCTGTCTATATGCCCTTGAGATGAGTTTTCAAATTCATA
CCCACTCATTAACCACAACTATCTACTTCTACCCAAGTAATGGCATACATTGTTGCAGCTGTTAGATCTGCTGCCTTACA
GATCCAGTGATTGGGGTTCAGTTTCACCCTGTAACTGTGTGGGCTTCCATCAGGTGTTTC
>M00285:128:000000000-BF978:1:1105:4504:5831_1:N:0:46
GAAGAGTGCTTCTGCCTCTACCATTTTTCCAAGTGAATTCTATCCTCATTACTCCAGAATATTTCCTCAGCTTCCCTCTG
TTTCTAATTACTTTGCTTCTTAGTTACCAACTCTTGTCAAAGTCTAGGCTTTGTAATTTTATATCCATTTCAACTGATCT
CCCTTCATTCTTCCTACTTCAAATGAAGCAGCTTCATCTTATTCACCTTCTTGTCTGAATTCCACCATCAACTTGCTGAA
ATCCCCTCTGCACTCTACAATGAAAAATCCAGTTACCACTTTCTAGCTTCTTGTTGCC
>M00285:128:000000000-BF978:1:1105:12745:5831_1:N:0:46
AATGGGATTGAGAGGGAAAAATAAATCAGCCATGATCGAATGGCAGAGCAGACTCAATGGGCCGAATTGCCTAATTCTGC
TCCTCTGTCTTATGGTCTTATGTTGTTTCAACACCACTCAACCAGCCGATCT
>M00285:128:000000000-BF978:1:1105:11147:5833_1:N:0:46
TCCCTCAGTACCACTCCTTCACTGTGCAGCCCTCCCTCAGTGCAACTCCTTCACTGTGCAGCCCTCCCTCAGTACCACTC
CTTCACAGTGCAGCCCTCCCTCAGTGCAGCCCTCCC
>M00285:128:000000000-BF978:1:1105:12626:5836_1:N:0:46
AGCCCTGCTCTGCACAGCATACTATGGTCAAGTAAAAGGATCTGCTCTAAAGACTCTGCTGAAGTTCCTCTAGAGCTGGT
TTGCAGGAATTTTATAACGTAACATGGATTGTGACAATCACTCTCCTTGAGAGCGTCTTCA
>M00285:128:000000000-BF978:1:1105:15720:5838_1:N:0:46
GCTCCTATCTATTTAAATTAAAAAACACTAAAATGTCTGCTGTGACCATTCTTTGATGTCATGACTGACTATCCACCCTA
AGCTTTAGGAGATGCTGACAAAGATTTGGGAGGCAGCATTTCTTCTCAGTTTGTAGCTGATGATTCTAAGATGAATGTTT
CCAGGTCCTCCCCAGCTTTTCATGCCCACATTATGGACACCTCTAGCACTTGGGAGGTCGGCAGGATGGATTTGCTGGCT
GCTGCAGGCATCTTCTGTAGGCATTTGAGCTTGCCTTCTCTCTACCTCACCTCTTCACTC
>M00285:128:000000000-BF978:1:1105:15689:5838_1:N:0:46
ACCTCTTACCCCTGAAATGTTAATGGATGATATAGCAACAGTTTCCTATTAGGTTAAAACAGCGTTTCAGACAATAGACA
ATAGGAGAAGAAGTAGACCCTTCGGCCCTTCGAGTCTGCTCCGCCATTTTGATATCATGGCTGATCATCTACCCTCAATA
ACCTGGG
>M00285:128:000000000-BF978:1:1105:6830:5841_1:N:0:46
CTAAGTTAATTAAATTTAAAGGAACTTTCTCACCTTGCCTCACTGGGAGCAAGCTCTTCCTCAGCCTCTGCTCGCCAAAG
CCTCAAAACACCAATCCTACCCTGAGCCACTCATACACTTGCCACTCCTCTTCAGTTACTCCTCCTTATATTTATCACTG
CCAATTACCTCAAGTACACACTGCCTCTAAACAAGCACTCAACACTCTGCTTAACCCTTTAGTTGCTCTCCACTTGTTAA
GCTTTTTAAATACACTCACCGTACCTGCAAGGGACTTTCTGCTCCAATGGCTCCCGGGCT
>M00285:128:000000000-BF978:1:1105:26375:5841_1:N:0:46
GCAGGGCCAGACAGGGTTAGGCAATTGTATGACTAGATACCCTGTGGCTAGAGTCTTAAATGCAACTGAGGTCATTTTCC
CATTTTGATTACTCATTAAAATGATGATGTTTACTGTAACTATGTTCCTGAATAACAGATTTGTGCTTTTAATCTGACTA
TTTCCAGTCTGAACGTTGTCAACCACTCATGGCAACTTCAGGTTAAAACGTTTCAGGATCAACACAGTGAAAACATCATG
CACATTTGGATGGAC
>M00285:128:000000000-BF978:1:1105:24289:5844_1:N:0:46
GAAATGAAGCCAAGAGTTTCACTTGGACATCTTAATGAGTAATGGAGGTGGGAGCATGGATTGAGATTAAGAACAGGAAA
TAGAAAAGATTTACTCCTATCACAAGATTCTGGAGTGAAATAAAACAGTACATCCCTATTTATTCTGCAGTTAACAGATC
TGTTCACCAAATAATGGTAATTTGTGGCCTTACAATACATCTACTGAGAAATTCTAGTGCACCCTGATGGTACTCCTTTC
TAAGGCTGAGTTCAATGGGAGGAGTTGCTGACATATAGCAAAAGAACCAACCACTTTGT
>M00285:128:000000000-BF978:1:1105:12135:5846_1:N:0:46
GATCTACACTCTTTCCCTACACGACGCTCTTCCGTCCTGATCTACACGCTTTCCCTCCACGACGCTCTACCAACCTTAAC
TACACACCGCCCTTACGCGCTGGAGGTAACAAATTGCCTCAGAGCGCAACTGCTGACCGCGCTGCAAAGCACCTTTGGTG
ATATAACCTGTAATCACGACTGTTCACATTCTGTACCTACCACCCTTAATTTTGCTGATGATACGCTTACCTCCAAAGGG
GTGATTGAGTGATGTGACGCTGCAGGCCTCAGAAGGAGCGGTGGCTCGGCACGCACGAC
>M00285:128:000000000-BF978:1:1105:5888:5847_1:N:0:46
CATAATTACCAGCCAGTGACCATCTCCAATAAGATAGTGTCCAAGCAACTAACCATGACATTCAATGCCATTGGCATCAC
TACGATTTCCAACATCAATATCTGTGAGGCTACCATTAACCAGAAATGTTCTATGTTGGAGGCTGGTTATCCTATGCTGT
GTCCCGTATGCTCTGATTGCCCAAAGCTTTTTCCCCAATATACTAGGAACAAGCTGGGAACATGATGGAATATCTTCCAC
ATACCTGGATGAATGCAATTCCGGAACCCAAGAAGCTCAATGC
>M00285:128:000000000-BF978:1:1105:7139:5848_1:N:0:46
ACAGGTCACGTGCTGCTTGATTCAAAAAGCATATTGACACAGAGCTGGCACAGACTGCAAGATCAACACTACAGGATTTG
ATAATTTTCTTCGAGGATATTGACCTAAATGTCAGATGCGAACAGTTAGCCAAGGCAGAGTCAGTACCTGTAATTCAAAT
CTGTGGTGGCAAGAATGTGATAAGCTTCTTAAAAAGTCATTTGCATTCAGTAAATGGAACCTGATAAAACACTAGGCTCT
TGCCAGCTGACAGATTGTTAATCAGCAAGATTAGACCGCGCTTAAAACCCCAGTCTCACT
>M00285:128:000000000-BF978:1:1105:18692:5849_1:N:0:46
GGCAGCTGGATTGCATTCTTTATAATCCATTATCTGTTTCCTGCATTAACACATTGTGGCACTTGGAATGATTATTTTGT
TTCCACACTTTAAGTTCTTTCCCCTTTCTGTTTTAAGCTTTCCATAACTAACTGATCAGGCACCCTTGTGCTCTACAAGT
GACCACAAGGTGGTGCTGATCTTTTAGTCTGTA
>M00285:128:000000000-BF978:1:1105:13981:5850_1:N:0:46
GAACTGCTGAAGAAAAAGAACAGCAGCAGCAAATCACGTGCAGGGCTGTCTTGGAACAAAAATGTTGTGATTCTTGCATA
AATTGTTCAGTTTTCAATTACATTTGTCTTTCATTGAAGTTGGATCTCCTAGCACCCAAAGCACAATATTACGCAGTCCA
ATTTCTGTGCAGACACAAACTGTAGATGCTGGAATCTGGAGCAACAAACAATATGCTGGAGGAACTTGACCTGATGACTC
CTTGTAGTATATTGCTTGTTGCTTCAATTTCTGTGTAATCTAGAGTGTACTACATTTTAT
>M00285:128:000000000-BF978:1:1105:15857:5852_1:N:0:46
GTGCTTTGTGAAGCACCTTCATTTAGTCTGCAGAGGTGACTCTGAGCTTGTAGTTGCCTGTCACTAATTCTTCTTCCCAC
TTCTGTTCAGACCAATCTGTCTGTGGCCTCCTGTACTGTTCCAATGAGGCCCAATGTGAGCTTCAGGAACTGCATCCCAT
CTCCTGTCTGAGCACATTGCAGCTATCAGAATTCGGTACCAAATTCAACAATGTCAAGTAACTTTTTTTTCCCTCTTTGT
ATTAGAACTGGCCAGTTCTGTTGTAAGGTTATCCATC
>M00285:128:000000000-BF978:1:1105:25791:5854_1:N:0:46
AATAACTTTCCAACCACTGATGTCAGACTAATAGGCCCGTAATTTCCCTTTTGCTGCCTCCCTCCTTAAACAGTGGAACT
ACATTTGTGACCTTCCAGTCCTCCAGGATCATGCCAGAGTCTATTGATTCCTGGAAAATCATCTCCAATGCCTCCACAAT
CTCTAAAGCCACCTCTTTCAGAACCCGAGGGTGCACTCCATCCGGTCCAGGACACTTATCTGTCCTTAGTCCATTCAGCT
TCCCATACACCTTCTCTCTAGTAATCTTGACTGTACTCAATTCTATTCACTGAGACCCCT
>M00285:128:000000000-BF978:1:1105:10939:5854_1:N:0:46
AAGATTTAGGGGAATAGATTTAGGATGGAGATGAGGAGGAAGTTTTCTTTTCCGGAGGGCAGTGAATCGATGGAATTCTG
TGTCCAGGGAAGCAATAGAGGTTATCTCTTTAGATATATTTAAGACATAAAAATGGCGGCGCACACGGCTGCAGCGACCT
CTCCCGGGTTTGTAGTGATTTCTGATTTTTG
>M00285:128:000000000-BF978:1:1105:18367:5855_1:N:0:46
CTGATGCAGGGTTTTGACCTGACGCGTCGACATTCCCTCTCCCCCCCATAGCTGCTGCTCGACCCCGCTGAGTCCCTCCA
GCAGATTGTGTGTTGCTGCGGATTCCAGCGTCTGCAGTCTCTGGTGTCTCTATATAAATATATTTGTGTTGCTGTTGAAG
GGAAGTGGGAACACAGAAATTTTGAGCTTTGTTAAACTTTCCTCTGCTGGCAATTGGGAGACAGTCTAATAACATAACAT
CAAAGACGAATGAGAATTGGGTC
>M00285:128:000000000-BF978:1:1105:15393:5855_1:N:0:46
AAGGGGTTGCAAAGGCAGAAATCTCCCTTCCTCTCTCTGTTAATGGAACACACCAGTACCCTTTTAGTAAATCAATCTTT
GTAAGAAATTTGGCCGTCCCCACTCTATCTATGCAATCATCCACCCTTGGAATGGGGTATGCATCAGACTTTGTCACAGC
ATTCACTTTTCTGTAATCTGTACAGAATCTAATGGTCCCATCAGGTTTTGGCACGATAACACAGGGCGAACTCCAGTTTG
AACTGGAACGTCTGATGATGTCATTTTCTAACATATACTCAATTTCCTGATCAACAAGTT
>M00285:128:000000000-BF978:1:1105:11383:5858_1:N:0:46
ATTTCTCTCCCATCTTCCCTCATCCTCAAAGTTTGTCCATAAGACTTGCCTTCTGCTTCCTCAATCGCTGACCATTCAAA
TTCCCTCATGTCACCTGTGTTAGTTTTCTTTTAAACAATTCTTTCTTCACAGGTATTGCCCTATTCTTAATGAAAACCTC
TTGATTCCTTCATCAGATATCTCCAATTACTTTTTCTAAAATTCTCTCCAAATTTTTACCTACGAATTTCCTCCAACTAA
ATATTGTCTTAAACTCCATTCAAGACTACTGCTTCCACCTTGGG
>M00285:128:000000000-BF978:1:1105:16146:5859_1:N:0:46
GCCACAGAGAGTTGTGGAGGCCAAGTCATTGGGTGTATTTAAGGCAGAGATTGATAGGTTCTTGATTGGTAATGGGGGGT
TAAGGGTTACGGGAGAAGGCAGAAGAACGGGGTTGAAAAAAAATCAAGCATGATTGAATGGTGAAGCAGACTCAATGGGC
CAAATGGCCTAATTCTGTTCCTATATAGGATAAGATAAGATGAGATTTCTTTATCAGTCACATGAACATCAAAACACACA
GTGAAATGCACCTTTGTGTAGAGTGTTCTGAGGATAGCCCACGAGTGTCGCCACGCTTCC
>M00285:128:000000000-BF978:1:1105:4242:5859_1:N:0:46
GGATAGATCAAGGATTCCTCTGGTGCTCACCTTCCATCCCACCAGCCTCTGCATTCAACAGATCATCCTTCTGATTTCTG
ATAACTCCAACAAGTTTCCACCAACAGACGCATATTCCTTTCCTTTTTCCATATTATAAAGGGCTATTCCCTTTGTGACC
TCCTGGTCTGCTCTTCTGACCCCACAAACTACTGCCTGCCCTATGGCACTTGCCCATGCAGCTACAGGAAAGACAACATC
TGTCCTTTCACCTCTTCCCTTTCCATCATCCAA
>M00285:128:000000000-BF978:1:1105:9522:5860_1:N:0:46
CACCATCACAGAAGCCAGTTTTCAGCAAATTCAGTTCACTGCATGTGACATGAAGAAATGGCTGAGAGAATCAGATGCAG
CAAAGGCTGTGGGACCAAGAAGCACTCCAGTTGTAACACAACACAGGAATCTATCTGACAATGTGAAAATTGCCCCAATT
ATTCCAGTAAACAAAAATCAAGGCAAATCCAACCTGGTTTATTACTAGCCAGTCAGTCTGCTCTTAAT
>M00285:128:000000000-BF978:1:1105:11540:5864_1:N:0:46
GTGGGTCAGTTAGCATCTATGGTGAAAAATGGACAGTTGAAGTTTTGGACTCTTGGTCTTGACTCGCAATGTCAACTGTC
CATTTCCATCCATAGATGCTACCTGACCGCTGAGTTCCGCCAGCTTTTTGCGTGTTGCACAAGTCAGTCGGAGCCTGGAT
TTTACTGAATGGCAGG
>M00285:128:000000000-BF978:1:1105:13632:5867_1:N:0:46
CAGCGACGGGGATCGAACCCCGATCGCTGGCGCTGTAACAGCGTCGCGCTAACCGCTACGCTATCGTGCCGCCCACTCAG
GTCAGATCCTCCCACTCAGGGGAACATCTGTGCATTGTACAGTGTCTCTCAATCTCTCTCTCTCTCTCTCTCTCTCTCTC
TCTCTCTCTCTCTCCCTCCTCCCCCCCCCCCCTCTCCCGTCCACTCTCGCCCCCCCCCCTTAGCCTTCCCACCCGCCAAC
CTACAAACTCACCCCCACCCCGCCACAATACGACGACCACCCACTGCAAATACCCACAC
>M00285:128:000000000-BF978:1:1105:12569:5867_1:N:0:46
TCGGCATAGCATTGTGGGCTGAGGGGCCTGTTCTGTGCTGTACTGTTCTATGTTCTAATATAGAATTAGGAGTTCGATGT
TTTTAAAAAACAAATGGTTGCTCATTTAAAATGCGAGGTAAAACCTCTCAGTGGGTAGTGGATCTTTTGAACTCTCTTCA
AAGCAGAGTGCTTGAATATTCTTAAGGCAAGGGCTGAAGATTGGTGTGGGTAGGCAGCGTTGTGGATTTGAAGTTACGAC
AGATTAGCATGGCCTTATTAAAAAGAGCAGCAGGCTTGAGGGGCTGTGTGGC
>M00285:128:000000000-BF978:1:1105:5353:5867_1:N:0:46
AGCAACAAACGTAAAAACAAATAAAAGAGCTTTTGCCACTGTCTTGGCCTTAATATTTCTAAGTGGTATTGCCTCCAGAA
ATCTAGAAGTTGTGCACATGATGGTTAACAAATACTTATTCCCAGCTTTAGACTTTGGCAATGGTCCAACACAATGCACA
ATCACCCTTGAAAAGGCTTCACCAAAAGCATGCATAGGAACAGAATCAGAATCATTTTTATTGTCACAACCATATATACA
CACACAGTATGCGAGAGCGAGATACCGTCCTCCACAGGTGCACGTTACATTAAGTAACA
>M00285:128:000000000-BF978:1:1105:13307:5867_1:N:0:46
GACTGGACAGTGTCTCTGATGTCTTGCCTGCTATAGGCTGGGCCCTGTAGACAACGTGGAGGCAAGCATTCTTGTCACAA
GTCATCAGTGGCAGCTTCATAGTGGTTCTTTTGATACAGGAACTCCTGAAACGTAACTGGACAGATTGTAACATTAGGAA
AGGAGACATTTTGCTGGAGGCATTTGTCATCTGCTCAATGAATTAAGTTACCCACTGCAGCCAAGCCCTGCTGAAGTATA
ATCAGGATCCCTTTTAATATTACTCGATATGAAATACATGGATGAGCAG
>M00285:128:000000000-BF978:1:1105:3862:5868_1:N:0:46
TCATCAAGCACCCAGTCGCACACCAATCTCATTTTATTCCTCCCACATTCCCATCTAGTGTAGTGGTTAGCATAATGTTA
TTTCAGCGCCAGCGACCTGGGTTCAATTCCGGCCGCTGTCTGTAAGGAGTCTGTACATTCTCCCCGTGTCTGCCTGGGTT
TCCTCCGGGTGCTCCGGTTTCCTGCCACATTCCAAAGAAGTACGGGTAAGGAAGTTGTTGGCGTGCTATGTGGGCGCCAG
AAGGGTGGCGACACTTGCGGGCT
>M00285:128:000000000-BF978:1:1105:18979:5869_1:N:0:46
GGACAAAAGGACTGAGGAGCCTTTAATGACAGATGCAGCTATAGTGTTACTGAAAATCATGAAGCACCACACTTCAAAGA
GGATTAGTTTAAACCAACACACATGAAAGGAAAAATAAAAATAGATCAAGGAGAGGAACGTAGAACATCATAGCACAGTA
CAGGCCCTTCTGCCCACA
>M00285:128:000000000-BF978:1:1105:20057:5872_1:N:0:46
CAGACAGAACTTGTTTTCTGTCACTTTTTAAGGAATCGTGGCATTTCTGGTGATCCCAACCCACCCCCTCAATTGATTTG
GTGGACTGGCATGTTTTATTCATATAATATCCCAGACAATTTTCCTTTCAGATAGAAGAAGTCTCCTACCATATATCACT
GTTGACAATCCTCATTCCACATCCCCTGTAAAGGATGTTGACACTGCCAGAA
>M00285:128:000000000-BF978:1:1105:23715:5873_1:N:0:46
GGCCATGATCTCACAATGGCGAAGCAGACTCGAAGGGTCTATTGTCTATTGCCTATAAGGGTTTTCAACGACTTACTACT
GTGGTTTCTTGTAGAAAGTGGTAAATAGGACCATAGAACAATACAGCACAAAACAGGCCCTTCGACCCACCAAGTTGTGC
CGTCCTTCAAATGTCTCACAAACTAACTCTTTCCTCTCACAT
>M00285:128:000000000-BF978:1:1105:17626:5873_1:N:0:46
GGCCTGTGGGTTGATGGTTTGTGAGGTGGTGCGCTCCTTCTGCCACTTGGATCGTTATGCTTTTGGTGTATGAACATGAT
GTTCTCCATACCATCCAGAATGCTTTTTGTCCACTGAGTGGTTGTGGGCCAGAGATTCCCAAGAATCAGCATTGTGATAA
GTTTGGTTGTGAATGTCATGTGGTATTTCTCCAGTGGTGTTTACAAATATGAGTCATAATAGTCTTTTTGGGTCACTGCC
GTATTTAGAAACATAGAA
>M00285:128:000000000-BF978:1:1105:18542:5874_1:N:0:46
CCCTTCTCCCATTCCGAAGGAAATGACAACATGCTAAAATATCTCATCATACAGCTAGAGTCCTCCAGCCCTGGCAATAT
CCTCCTGTAATGTTGTAACTAGAATTGTGCATTAGCTGTGTCCCAACCCGTCTCTTGTACAAATCCAGCGTGAGCTCCTC
GTTCCTGTGTTCTGTGT
>M00285:128:000000000-BF978:1:1105:21980:5877_1:N:0:46
TGCGAAGTGCTGAATTTTGAATAGTTAAACCAGGGTAGGACTTACGCGGTTAATGGTAAGGTCCTGGAGAGTGTTTTAAA
ACGTCGATACTTTGTGGCACAAGTACGTACATCCATAAATTAGAGGACGCGTGTCGACAAGGTGGCGAAGAAGACGTTTA
ACATACTTGCCTTCACTGTTCAGGGCATTTAGTAGAGGAGTGGTGGCGTAATTTTGGAACACTATAAGATCACACTTGGA
GAATTGTGGGGACAATTGTGGGCAGGACCTTCACTCCCAACCTTTTGAAGGATGTTATTT
>M00285:128:000000000-BF978:1:1105:23057:5878_1:N:0:46
GATACTGTTTTGAGACAATATCCAGATAAACTGAGCACAGAAGGGGTTGTGCTTGACCCTATCTTGAGATAATAAAACCT
GGCAGGTGATGAAAGTGTTGGTTAGGGAACACTTTGGGAACAGTGACCATAATTCTGTAACTTTCAAGGTGGTAATAGGA
AGGGGATAAGGTTAGTCTTCAAACTAAGATTCTAAATTGGTG
>M00285:128:000000000-BF978:1:1105:23368:5878_1:N:0:46
GTGTGTCTGTGTGTCTGTGTGTCTGTGAGTCTGTGCCTCTGTCTGTGTGAGATGACCATTGGTTTCCAGTTTGGTGCTGT
GGCGGCATTCACGCCCCACTGCAGGCGGTGAGGATCGATGTGGCGGATGAGTATGGAGACACACGCGTTATCCGAGGGTG
ATCCCGGGCATTGGGATACAGAAAAGAACACAGCAACGCAGGCCATGCATCCCACAAATGTACGGCGGCACATGTGTATA
CATGATTTATTATAGACATAATTTAATATTTAATATATACATAATTTATGTACACAAATG
>M00285:128:000000000-BF978:1:1105:6431:5879_1:N:0:46
NNNNNNNNNNNNNNNNNNNNNNNNNNNNNNNNNNN
>M00285:128:000000000-BF978:1:1105:25736:5884_1:N:0:46
ACCTGATCTGCTAGGTATAGAACATAGAACATTATAGCAGAGGAACAGGCCCTTCGGCCCATAATGTCTGTGCTGACACG
ATGCCAAATTAAAATAATACAGCAATACAGGGTAGATGTGGAGCCGATGTTTCCCTTGGCTCTGATGTCTAGAACCTAGG
GTCACAGCCTCAAAATAAGGGGCTGGCTTTCAGGACAGGGCTGAGGTAAAATTTCTTCACTGAGAAGGTAATGAATGTTC
AGTATTCTGTACTCTAGAGGGCTGTGGAAACTCAATCACTGAGCACATTCAAGAGAA
>M00285:128:000000000-BF978:1:1105:25321:5884_1:N:0:46
GTAATTCAAAACCCAGCCATACTTACACATTGGACAAGGACAGTGTTAGATTTGTGCCAGGAGCTCCATGCTAAAGTGTC
ACAGTTGTATAGGAGGCTTGACCCAAAAAGCAGAGACAACTTAGCAGTGAATGATGACTTTAATAATAGATCACAAAATA
ACATGTTGCAAGGGGCCCCAGAACAGGTGAGAATAGAAACTAAACACTACAGACAACAAGGTAACCTTAGGCCAGGAGAG
TAAAACTGGA
>M00285:128:000000000-BF978:1:1105:24295:5885_1:N:0:46
GTATCCTGTGGCAAGTGACTCACCCCTGATACCCCTTTCCATCATCTACAGGGCATGAGTCAGGATTGTGATGGAATATT
TTCCAATTGCCTGAATGCATGCAGCTCCAGCAACAGCTCAACACCATCCAGGACAAAGCAACCCATTTGATTGGTACCCC
ACT
>M00285:128:000000000-BF978:1:1105:16248:5887_1:N:0:46
GGAGCCCTTGGCGAATGGCCATTGGTCCCTCTCCAAGCGAGCGACCAATCAGACCAGGAGCCCTTGGTGAATGACCATTG
GCCCCTAGCCAAGAGAGCGACCAATCAGACCAGGAGTCCTTGGTGAATGACCATTGGTCCCTCTCCAAGAGAGCGACCAA
TCAGACCAGGAGCCCTTGGTGAATGACCATTGGCCCCTAGCCAAGAGAGCGACC
>M00285:128:000000000-BF978:1:1105:7337:5887_1:N:0:46
GATCTACACTCTTTCCCTACACGACGCCCTTCCCATCTGGACTACTCGTTTTCCCTCCTCCGCTTGATATCAAAACAGAA
ACTGAATGCATCGAGTTTAGGTACAGTGTTGAGAATGCGAATAGATTGAAGCAGGCAGTCTGACAGAGTATTGAAAAAAC
CAGTATAAGGGGTATGAGTGATAAGTTTGTCACTGCATTGAGGGTTGAGCGCATAGAAAGGCGCGTAGTTGGTCATAAGG
GGGGGATGAAAAAATCGCTCGCAGTGTGGGAGTTGGGTCATGGGTTTATTGTCGTTAACC
>M00285:128:000000000-BF978:1:1105:25992:5888_1:N:0:46
CAGACCATGTCATTGAAAGAAAAGCACTTAACTGTTCTGTGAAATACACCCTACAAAGTAAATTTGTGATTTATCCTGGA
CCACCCTACTTCTTGAAATGGATTCTGGTGAACTTTGTTATAGGTGGTTTAAAAACTATTCTGGTTGTCTCATAGCTACA
TATCTGTGGGATAGTGGGCAGATAAGGTATCATTCAGTCCACATTCCCTTATACACATTTAACTGGAGATCGGAAGAAGC
ACACGTCTGAACTCCAGTCACTCCGCGAAATCTCGTATGCCGTCTTCTGCTTGAAAAAA
>M00285:128:000000000-BF978:1:1105:20940:5888_1:N:0:46
TAAAAGCCTATTTGCAGAACAAAAGTGTGAGCAAAAGTTGGTAACAAGAGAAATGCTTTTAATAGGCATGGAAATCCATT
GCTGAACTGTAACCCAGGAATATAATTCAGCATTTGAACTATGCTGCACCACATACTGATCAGGCAACTATCTTCAGAAC
AAGGTAAGTTTTACTCAATATCTAATTGAGACTCTCACATTTTAAAAAGAACTTCTACCCTGCAGTGTACAAGAAATGCA
GATACACTGAACGTTGACCGTTTTTAATAAG
>M00285:128:000000000-BF978:1:1105:23353:5889_1:N:0:46
CCCTTTACCACCCTCTCTCAGCCAGCATGACCACCACGTGTTGCTCAGTTTCTCCAGGTTTCAACCCAATCACAGACCTG
TCCTTTTGTTCTCTCCAGCTCTTCCCCCCATCCTCCCAACCCTCTTCTGAAGTTTTAGACTTGTTCCATTTTCAGTTCTG
ACAAAAGATTAATCAACCTAAATTTTTAACTCTGATGCTCTCCCCACAGTATCTGCTTGACCAACTGATTATATTAAGCA
TTGTTTTTATTATAGGCCAGTAACAT
>M00285:128:000000000-BF978:1:1105:10263:5890_1:N:0:46
GAGCCTCGCACTTGTACGATTTGCCAAGCGGTGTCACAAAGAGAGAGAGGTGCCGAGAAGTGGCTGTGTGCCTCCCAGCT
GCAGGAAAAGAGAGGGGACAAATTCTTGCTGATACTTTGTTAGAAGACACGTCATTGATCATAGCGGCAGAGAGAATGTA
ATTCCCAGATATTAAATAGTCTTTCTTCCTCAATCATTTTATTAGGATATTAAATAGTCTAATGTCGGCTGAATGATACA
GTATCTACACACACAAGTCGTTTGCAAATTAAATTGACTTTTGTGTTTAACTTGTACAAT
>M00285:128:000000000-BF978:1:1105:12948:5891_1:N:0:46
AATATCTAGGGCCACCTCCTTAAGTACCCTGGGATGCAGACCATCCGGACCAAGGGATTTGTCCGTGTTCAGACCCATTA
GTCTCCCCATCACCATATCCTTCCAAATATCAAACCACTTCAGTTCCTCTGTCACCCTCTGCCTTTTTTTCCAACCGTAC
TGCTGGGAGATTTCTTACGTCTTCCCCAGTGAAGACAGATCCAAAGTACTTATTAAATTCATCCACCATCTCCCAGTTTC
CCGTAATTATCTCACCCGATTCAGTCCTCAAGGGCCCGACATTGTTCCTAACTAACTTCT
>M00285:128:000000000-BF978:1:1105:25302:5892_1:N:0:46
AGCAGAATACCTTGATTTGACACTTTCTGCACTAATCCAAAGCAGGAATGCAATGCAAACAGTTGTATGTCATGTATTTC
ATGTTGCTTAGTCGATTGGTACAGTTATTTGACTTTAAATCTTCAACCTGAAAAGTTAGCAGCAGATATATCAAAAGATT
TACAATTTGGACGAAACAGCGTTTCTAAAGCTGAATACGTTGATTTCACAGTTTCTGCAATAGAGCAAAGCAGGAACTCA
ATGAAAACAGATGTATTTCATGTTGCTGAGTCTACTGGT
>M00285:128:000000000-BF978:1:1105:14096:5892_1:N:0:46
CCCAGTTTTAAACAGCTAAAGATATATAATAGATTCAATCAGGACAATAGCAGTGTCACACAACACAATGGACAGAGTCC
ATGGTGTGAAGGCATGACTTTGTGACCACAATGACTTTGCAGTGATCACTCTCTCCACTGCTCAGATAGAAAGATGTATC
TGTA
>M00285:128:000000000-BF978:1:1105:21182:5894_1:N:0:46
AGTGGGCGTGGCCCGTACAGGTCGTGACTTCGGTTCGGACTCCAGGAGGGCCCGTGGGCTGCCCATCCCGGGGACGAGAT
GTGCGGCAGTGACCGCCCACAGTGTTCGGGGGACCAGCCTCTCTCTGCCTCAGGACCCAGCTCCGGTCGGACCTGGGACC
GGGGGCATTGGG
>M00285:128:000000000-BF978:1:1105:15987:5895_1:N:0:46
GAGCTATATATTGAGCTAGCTTCCAGAGGAGTAATAGAAGTGTGTACAATTACAACATTTAAAAAGCCATTTGGGCAGGT
ACACAGATAGGAATTGTTT
>M00285:128:000000000-BF978:1:1105:6949:5895_1:N:0:46
GAATCTCGTCATTGTAAATCAATTCCACTGAGCAATGGGTGCGCTGTCTGTCTGTGGATCTGTGGCCTGACCGAAACCCC
CGGAGCCGCACTCATTACATGTGCGTGACAGTGCCTGTAGAAATGACTGTCTGCTCCCTTGTACTGGGGAGACCTCGGGT
AGCGACTCTCAGCGAGTGCTGACCAGACTTCTCC
>M00285:128:000000000-BF978:1:1105:17580:5895_1:N:0:46
GAAATCCGAATGTTCCACTCAAACTCAAACGACACTTCAGGGCTTACTCAGTAGTAACTTTCTCACCCTGAAAACTTCTT
GATCGTGACTGTCCATGCAAATACCTGTGTTCTTCTACATGTTAGCAGCAAAGTGAATTCTGTCACTTTGTTCCACAGTA
TCTGCCACTCTGAAGAGCATCCAAAATGTGGTTGTTCACGCAAACACCTGTGTCCTTCTACAGGTTACCGACAAAGTGAA
CTCCACTGGACTACTCCAGAAATCCATCCACGGATTTTAGTGACAAACACAGTTACTGTC
>M00285:128:000000000-BF978:1:1105:16719:5896_1:N:0:46
GGTGAAAAATATCTGCAAATACCCCCACCAGCTGATCTGCACAAGATCTAAGGACATGGCCAGGGACACTATCCAGGCTA
GATGTTTTCCACAGGTTCACTTGCCGGAAGACTGATCTTGCTTCCTCAGTGGTGTCTGTGAGTTCAGGTGCATTGGAGGC
TGTCAGGATGGGTGGTTACATTCTAATCCCTTTCCATTCAAAGCGGGCATAGAATGTATTAAGTTCATCATGAAGTGATA
TGCTGCTGTCGGCGATGC
>M00285:128:000000000-BF978:1:1105:24660:5897_1:N:0:46
AAGCACTGGGATATGTCAGTGATGGTAATGGCAGGATGGAGGAGTTAGGGAGTGGGGAAATAATCACATTTCTTGCGGTT
GTATCTGTCACTATATCTGGCAGTGAATCAGGCTCCTGAAAATTCATCCCTGCCTCAGGCATGTTCTGAGGAGGCTATGG
TGACAAGTACTGTATTTTCACACCAATC
>M00285:128:000000000-BF978:1:1105:10305:5899_1:N:0:46
TGAAGATCTTGCAAAACAACTTAAATTGTCATTTGTTTTGCAGAGTACCATGAATACAGTAAAAATGGGATTTCAACATA
ATTTTGGACAAGGGAATTACCAAAAAAAGATTGAGCAATAAAGGACAGTGCATTGATGAACCAAGCAAATGATCTTCCTT
CTATTGATTTCTTTGTTCAAATTCTGACATTTACTTCTTGGCATTAAGTTACTGTGGTAGAAACACTACATAATTTTGAT
TTTTCCTTTAAGGA
>M00285:128:000000000-BF978:1:1105:23934:5899_1:N:0:46
CTCACTAGCATTGGCTCTAAAACTACCCGGAGTCTGAGCAGAATGCTCCCTTACCATGTAGTGATGCACTCTTACCGGTG
ATCTCTGCAGCGCTGTCTCACTACTCCTGGGGTCGTCAAGAGAGACAGCTAGGGGTCCAGCCCTTTCCATGGTGCGGGGA
GGCTGGGTGGAGCCTC
>M00285:128:000000000-BF978:1:1105:23212:5899_1:N:0:46
TGGAAATAAAAAAAAGTATCTTGCTAAAATATTAAAGAAATGTGCCATCTTTAACTTTGCCTTTTGAAAATCGGGTCATC
TTTTATTTGCTTAACTATTCACAGTAACAGAAATTTTGACCGGGGTGCCCAAACTTCTGCATGCCACTGTACCTGTGTCT
CTCAACATGCAGAAGGGCATAAGTAGATGACTTTTATAAAAACAATTGCATTGCTAATTCTTTATAGGGCAATGGCCAGA
AATAGTGAAGGTCAACCTGCTACCAGGCGCGATGACTTAACAAAATTAGGCATGATTG
>M00285:128:000000000-BF978:1:1105:23811:5899_1:N:0:46
CGATGTCCTCGAACGGTTGCGTGGCACTTCGTGTAGGCATGCCGTTCTGGGTCGTGCTTGATTTGGGCCACTTCAGTTCG
GGGCTATTGGAGATTATCAGATGCTGGCATACATCATGGAATAAACATCGTCTGTTCCCGTAAGTTTAAGACAACAGTCA
AAATTCATAAATTGTTGGACATCTCGGGGAGAAGGTAG
>M00285:128:000000000-BF978:1:1105:20971:5901_1:N:0:46
CCCTGAGAAAAGATTGGCCTGTTCTCTCTGGATTTTAGAAGAATGAGAGGCGGTACCATTGAAAAGGACAAAGTTCGGAG
GAGAACTGACAGGGCAGATGTTGCACAGATGTTTCCTCCCACTCCAGACACGAGAACTGAGGGCATACTCCCAGGACGGG
ACTGGGCATTTTGGACCGTAACGAGGAGAAATTTCTTCACAGAGAGTCACAACTCTATGGAGCTCACCATCCTGGAGCAC
CGGGCATCGAGCACATTAGTTTTTTGGGCTCTAAAT
>M00285:128:000000000-BF978:1:1105:18688:5901_1:N:0:46
AGCTATGCAACTGCAGAGGCATCACAATCTGTCCTTCCGGAACAACCATATATAAGCACACAAGAAAACAGGAGCAGGGA
CAGGCCACTCGGCCTCTCAAATCTGCCCCACCATTCAACATGATCATGGCTGATCTACACTGGCCTCAACTCCTCTTCTG
TGCTAGTTCCCTATGACTCTCAATTCCTTAGTCTGTCAAATATTTATCTATCCGTTTTAAATACATTTAAAGCACTTCCT
ACAGGGACACCCAAGGCAATTAGGATAGGCACCAGTGTGATGTTTGATCTCTCGAACCCC
>M00285:128:000000000-BF978:1:1105:10700:5904_1:N:0:46
ATATGTCTTCTTAACCACAGAGTCAACCTGCGCAGCCGCCTTGAGCGTACTATGGACTTCCAAGATCCCCATGATCCTCC
ACACTGCCAAGAGTCCTACCATTAATACTATATTCCGCCAACATATTCGACCAACCGAAATGAACCACTTCACACTTGTC
CGGGTTGAACTGCATCAGTCACAGTGCACCCTATCTATGTCCCTCTGCAACCTCTGACAGCCCTCCAAAC
>M00285:128:000000000-BF978:1:1105:16084:5904_1:N:0:46
GAATTTACCATTGAACCCAAACCCATCTACTATTTAGGTTTTTCAGCTTTCCTGAAAGCAATCTTACCAACATTCTTTCA
CTAATCTTCAATTTTCAATCCTCTTTATAAATGGCAGTGTTCAGAGAAGAACATCTTTTTAACAAACAGTCCTCTGAGAT
TTTGCACCCAGCAATGAGCAGGAAATTAATTTCCAGTTTTTGAAGACTAGTGAATCCTGGAGCATTGTAGACCCTAAACA
GGGCTGAACTTGGAAGAGTTCTGTTTGCATAATTCAGTTCCACGT
>M00285:128:000000000-BF978:1:1105:15787:5907_1:N:0:46
GAATGTTGGGAGGCTTATAGTGTACCCTCACCAAAGTAATTGCTCTTTTCTTTTATTCCTCAGCTCTGTCCCTCAGTTCA
TCTGCCTAGTATTAAAATAGATGCAATTTAGCCTTTCAGTCCTCCCATGTGCCTTTATATGCTCATCTCTGCACTGCCTA
CTAGCCTGATTTAGTTTCTCTTCTATATTTAACTGTTCCTTCCACCAACTGTGCACCCCCTCTGTGCCCTATTCCCCTGC
CACCTGTCTAGTTGGTGCAGTTTAGCACCAGTGCCCTGTCAGCTAGAAGACTTCCAAGA
>M00285:128:000000000-BF978:1:1105:22917:5908_1:N:0:46
CAATGTCTATGCTGAATGTGATGCCTAATTAATCTAATTCTCTTCTGCCTGTCCATATCCCTCCACTTCCTGCATATTTA
TGTGTCTATTTAACAGTCTCTTGAACATAACTATTGTATCTGCTTTCACCACTACCCCTGGGAGCCCGTTCCAAGTACCT
ACCTCTGTGTAAAAACATTTCCTGCACATCTCCTTTAAACTTTTCCCCTCTCACCTGAAATGCATATCCTTCAATACT
>M00285:128:000000000-BF978:1:1105:18164:5908_1:N:0:46
GCCACAATAGTTCAGCAATGAAGAGCCTGCAGTATTGATGCCGTAGACATTAATCCTTAGCTTCTTATTTTCAGGAGCTC
AGTGTTGGCCCCAAATGGCCTAAAATCAATTGAAAGCAGGACGGATGTGGAAACAGTGAGTCTTATAAACGACGGCTGTT
GCCGGGAGTGAGTTCAAGGCTGTAATCCTATCCTTGAATTCAAACAATAGTTATAAACAAATCCAACTTTAGTCCAGAGA
GC
>M00285:128:000000000-BF978:1:1105:10773:5909_1:N:0:46
CACTTCACACACAAAAGGTGGAAAAGTGGAAAAAAGGTGCAATGGAGCATTCCAATTTTATTTGACTTGAACGCAAACCA
AGCCTCATGCATACTATGGTAAAAAAGCTCTTAAATGGGATACCTCAATTTATTTGAAAATGAAAAGGTTGGAGAAAAGA
AATTAAAGCCTGGATGGAATAGCTAAGATAAACCAAGGGACAGCTTTCACCTTG
>M00285:128:000000000-BF978:1:1105:12781:5909_1:N:0:46
GCATGTTCTTTTATGGAATTTAAACAAACAAACAAATTCAGTGATTTATGAAATATTTTGCACAGCTAACGGTTACTTTT
GTGCTACTCAATTCCAATAATGGTCCCAAAAGCTAAGAGGCAAAAAAAAAACCCTAAGATATGAAGAAGTCACTTTTAAA
GCAATCCGTTGTCAAGAAAATTTATTTACAAAAAAAAGTAAAAACTAATAAACAAAAAACATGAAACCATAAAAATCAAA
TGAACAGTTCGGCAGAAAGCAAGTATGATCACTATTATCACATCAAATTATTGCAAGCCC
>M00285:128:000000000-BF978:1:1105:13030:5909_1:N:0:46
GGCTTAAATTAACAGCATGTTCTGAACAGTTTCCTGCCCCTGTAGTTATGTTTATAGAATGACTGAGTGCTTTAATTTCA
AAAATTAGTTTTAACGTGTTTAATGTTTTTACTGATTTTGGTGTTCAACGTTTTTTGTAGTATGTTCCATGGGATTTCAA
GTGTTAAGGTCTTTGGTACAACATGGTTACTTTGACAGCCAATGACCATGTAGGTGGGGCCTCACCAGCTGTCAGAGCTG
TTGCACGAGCACAGCCTGTATAGCATGAAGCATCAGCTACCTCAGGTCAGTGTAAGATCT
>M00285:128:000000000-BF978:1:1105:9341:5913_1:N:0:46
GCATGTCCAATAAACCCACATGTATTGATGAAGTGGGAGGAAACTAGAGCACCTGGAGGAAAGAGTCACAAGGAGAACGT
GCAAACTCCACACTGACAGCACTGGAGGTCAGCACTGAACCCAGGCCTGATGCT
>M00285:128:000000000-BF978:1:1105:21588:5916_1:N:0:46
TATCCCATCTTTAACCCGCTTGTCTTGCATTCAGATGCATTGGTTTTTTGCCAGTGGCATTACCACATGAATGGAAATTA
GCAAAAATAGGTGCTATTAAAATAGGAGACACTCTGGAATATTGCGGGCTTGGAGCAGAAAGAAAGCAGGTATTGCCACT
TCTGACCTATAAAGAATAAAAAAAGATTCAGTTGATTTTTGACAGACAGAAAAGTTATTCACACTTTGTTTGGTGAAAGT
TATGCTTATCCACTTAAATAAGTAATAAAAAAGCTTTGAATTCCTATTGTAACTGCAC
>M00285:128:000000000-BF978:1:1105:10345:5917_1:N:0:46
GATCTACACTCTTTCCCTACACGACGCCCTTCCGATCTCGACTACACGCTTTCCCTCCACGACGCGCTTCAGAACTGGAC
TACAATATTGCCCTCCACGGCGCGCTTCCGAAAAAGAACGGCAGAACTCCGTCACGGGATAGAGGGATAACAAGGGAAAG
GAGAAGAATACAACAAACAGCGAAACAAGACTACAACGAGCAAAGGAACAGAGCAACAAAACAGGACGAACACGACAGCG
AGAACACCACGGCGAGCGATGATGAAGCACACCGCCGTGGACGAGTCGCGTACACCACA
>M00285:128:000000000-BF978:1:1105:22257:5919_1:N:0:46
TTCACCATCCACTCCTGTCCTGACGACAGCCACGTCTCAGTTATAGCTACAATATCATAGTCCCCCATACATATCCAAGC
CCTCAATTCATCTCCCTTATTCCTGACACTTCTCACATTAAAGTAAACACACTTTAGTCCATCCACTTTACCACTTTTAT
AGCCTGCACCCTGCCTCTCCTTCCCCAAAGCCTCTCTACCTGCTCGATCCAACTCTTCTCCATCCCTTTCTTCCTCTGCC
CTACTCCTCCAGTTCCCATCCCCCTCACAAATTAGTTTGCCCAAAACTCGC
>M00285:128:000000000-BF978:1:1105:24561:5920_1:N:0:46
GAATTGTGCAGTTGAACTGTAGCTCTGTAAAGTGGTGTACCTGTGTTGTTAGCTTTCAAGGACAAATCAGAATTGCTGCT
GACTATTGTAAATAAACTGTTTAATTTCTGCTACTCTGTCTTATGCTTCGCCTGAACTCAGGGAAAGGGTAATGCTTAAT
CCCCAGAGAATCCTATACAAATATTATTAGTTTATGTTCATACTCTATTACATCATCTATTGTAATACTGGGAGTTCTTA
TTAAGCAATT
>M00285:128:000000000-BF978:1:1105:7969:5920_1:N:0:46
AATATCAGAGACAAACTATAGTTTGTCTCCCGATCCCTGCAGCACACCACTGGTCACTGACCTCCAATTTGGAAAACAAC
CCTCCATTACCACCCTCTGTCTCC
>M00285:128:000000000-BF978:1:1105:25908:5922_1:N:0:46
ACAGTTCAAATCATTCTATTCGTGTACAGTTCCATTTTTGTGTCATTTTTTTATATGTAAACACAGCACCGATGTCACAC
GTGTGGCTCCCTGGAGTGATACCCCAAACCCATATTTACAACATTTGAGGGGCTTCCTCGCCTGACCCCGTCCCTCCCTC
TCCTGTGGCAGAAGAACCCTAGAATGTCGTCCTTCCCCACCGAGCCCTTGTGCTGGCTGCGCCCAGCTTCAGTGCGTCCC
TCCGCATGTACTTCTGCAGGC
>M00285:128:000000000-BF978:1:1105:14550:5923_1:N:0:46
TTCTTCACTCCAAGGAGAACATTAACTTCTCCAGTCTAACCTTGCAGCTAAAATTCCTCATGTCGAGCCAATCATGTCAA
TATTTTCCACATTGTCTCTAGGTACCCCTCCATCGTAATGTGGGACAACTAGAAATGAATATAATACTCCACTTGTGACC
TAATCAATGCTCTATAAAGATGCTAAAACCCTCCCTGTTCTTGTGCTCTAAGCCTTTACTTACGAAGCCCTGAATCCCAC
TGACTTTATGAGCCTCTTTTTCAACTTGTCTCTTCATTTTCATAGATTTATTCAAGTCCC
>M00285:128:000000000-BF978:1:1105:4650:5923_1:N:0:46
CTGGGAGGTGATAGGTGGAGGTGACAAAGGGCTGAAGATGATGCAGTCTGACATGAGAATGAAAAACTTGCAGCAGCATC
ACAGGCAGATCGAATCAGATACACAACATTCACAGGAAAAACATAAATTAAACATAAATTACACACAATTTTTACAAGGA
AGAATATAAGTAGAACAAACTAAGTCCATTGCAGTGGCAGTTTATTGCAAAGGCCACTGTTT
>M00285:128:000000000-BF978:1:1105:25223:5923_1:N:0:46
TTATTTTTAAGGATTCGCCACATCCGCTCCATCAAAACTCTTCAGGAACTTGCCTGTTTCAATCTAGTCACTTGTCATTC
TTCTGATTTTCATCAGGTACAAAGCTTAGCCTGTCCAATCTTTCCTCAGTGGACAACCTGCCCATTCCAGGTATTATTTT
AATAAGCCTTTCCTGAATTATATTTACATCCTACCTTGAGAATGAAGATTAATAATGTTCATAGTACCCAGAAATGCTTC
TGATACACAGTGAGAGCACACTGTCCTACCTATGTGTTCAGTTCCCAGAACAACAAATTG
>M00285:128:000000000-BF978:1:1105:15947:5927_1:N:0:46
NNNNNNNNNNNNNNNNNNNNNNNNNNNNNNNNNNN
>M00285:128:000000000-BF978:1:1105:11462:5928_1:N:0:46
AAAAAAAAATTAAAAATCATAATAATAAAGAATAAATTAAACCAAAAATGAATTTTAAAAAAAAGGAAAAAAAACCAAAA
CAAGGAGAAAAAAAAAACTGGGCAAAAATTCAATAGAAATACAACAATATAAATTCGTCAGCTGCCTTTCTATAAAATTA
AAAAAAAGATAAAAAAAGGGAAACAAAAACTTATGAAAATATTGAATAAAAGGAATCCAGATATCTTCAAATTTAAGCGA
AGAATCAAAAGT
>M00285:128:000000000-BF978:1:1105:24386:5928_1:N:0:46
GATCTACACTCTTTCCCTACACGACGCTCTTCCGATCTCGACTACACGCTTTCCCTCCACGGCGCGCTTCAGAACAGAAT
AACACGCTTGCCCTATACGGCTCTCGTCCGATCTAGACCGGCAGAGAGACGAGGAGGGGAAGAGAGACGATAGGAAGAAA
CGGTGTAACCGACGGCGGCGAGATGGGCAGGGAGCGTGGTACAACGCCGAGGACATTTCGGGCGAACCTGAGAGAAGGCG
CAACTACAACCAGAGACAAACATACGTAACTGTGTGTACATGTGCTAACTGTGGCTCTCG
>M00285:128:000000000-BF978:1:1105:14885:5929_1:N:0:46
CTTAGAATTAGAGGAAGCAAGTTCAAAACAGAGATAAGGAGGAATTTCTTTAGTCAGAGGGTGGTGAACCTGTGGAACTC
CTTACCACAGAAAGCAGTGGAAGCCAGATCATTGGGGATATTCAAGAAGGAAATAGATAGATATCTAATTGGTCAAAGTA
TCAA
>M00285:128:000000000-BF978:1:1105:5348:5930_1:N:0:46
CAGCCCTCTACTCTACTCCCTATATACTCATGACTGTGTGGCCAAATTCTGCTCTAACTCCATCTACAAGCTTGCAAATG
GTACCACCATTGTAGGCCGTATCTCCAACGGCGAGTCAGAGTACAGGAAGGAGATAGAGAACTTAGTGGAATGGTGTCAT
GACAACAACCTTTCCCTCAATGTCAACAAAATGAAAGAGTTGGTCATTGACTTCAGGAAAGGGAGTGGTGTACATGCACC
TGTCTAAATCAATGGTGCTGAGGTTGAGAGGATGGAGAGCTTCAAGTTCCTAGGTGTGA
>M00285:128:000000000-BF978:1:1105:14012:5930_1:N:0:46
GTCCATCTCTCTCTCTCTCTCTCTCTATCTCTCTCTCTCTTCGCTCTCGCTCTAAAACTGGTCTCATTAACCTAATAACC
AAATCACTTCATCAACAACTTATCACCATTGCAATCCTGACCTCACCCTATCAGAAATTTTCCCCAAGAACTATCAGTCT
CTCC
>M00285:128:000000000-BF978:1:1105:17493:5930_1:N:0:46
GGGGAAGGGGAGATGGGAGGGGGGGAAGGGGAGATGGGAGGGGGGGGGAGGGGAGGGGGGAGGGGGGGGAGGGGAGGGGG
GAGGGGGGGGAGGGGAGGTGGGCGGGGGGGGGGGGGAGATGGGAGGGAGGGTGGGGGGAGGGGAGAGGAGGGCGAGAGAT
AGGAAGAGAACACGTAGGAAAGCCAGTCACTCCGCGAAAGCTAGTATGCAGTATTCTGAGTGCAAAAACAAACAACGAGA
GAGAAGCAGAGAAGTGGAGGAGGAGCGAGGTGTGACATCTAAGCAGCGAGGAGCAAGTGG
>M00285:128:000000000-BF978:1:1105:5560:5931_1:N:0:46
GCTAGAGGAACTCAGGTCAGGCAGCATCTATGGAGGGAAGTAGACAGTCGACATCAGGAACTGGTGAAACATCGGCTGTT
TATTTCCCTCCATGGATGCTGCCTGACCTGCTGAGATCCCCCAGCATTTTGTACTTGTTGGGGTTAGTGTGACGCTATCA
CAGCGCCAGCGACCCGGAGTAAATTCACGCCGCAGTCTGT
>M00285:128:000000000-BF978:1:1105:20325:5932_1:N:0:46
AAGAAATAACCTTGCATCAGCTGTCCACTAAACTTCAAACTGGAGCTTGTCTGGTTTTTTCAACCTCTTCCCATCCAGCC
ATTTGCATCCCCAACCGGACACTTAAACTATAACAGAAATAGCACTCCTACTCCAGTTTGCATCTCCTTTTCTCAAATAC
AAGATCCAGCATTGGATCTTATATTTGAAGACAAATCTATATTTACAGTTACTGGTCTGATAAAAGACCACTTTATTAAA
TCTTTCAAAATTTCACTAATCTTTCA
>M00285:128:000000000-BF978:1:1105:15659:5933_1:N:0:46
NNNNNNNNNNNNNNNNNNNNNNNNNNNNNNNNNNN
>M00285:128:000000000-BF978:1:1105:22436:5933_1:N:0:46
ATGCAAGTAAATCCGATCCCCAAGAATCCTCTCCAGTAGTTTCCCTACCACTGACGTGAGACTCTCCAGTCTATAGCTTC
CTGGATTTTCACTATTTCCCACCTCAAATGAAGGAACAACATTGGCTACTCTCCTGTCCTCTGTGATACTCACTGCACAG
AACTTCATCGAGGCCCCAGCAACCTCCCCTCCCTCAATAACC
>M00285:128:000000000-BF978:1:1105:13210:5934_1:N:0:46
AGAAGTGGCAGATGGAGTTAAGTCTGGGTGAGTGTGAATTGTCGCATTTTGGGAGGTCAAATGTCGAAGGACGGGACAGA
GTGGCGACCCGATGGAGGTTTATAAGATGATTGGAGGCACAGATAGAGGAGAGAGTCAGAATCTTTCTCCCCAGGTTGGA
AATCTGGAGGGCACAGCTTTAAGGTGAGAGGGGGAAAGTTCAAAGGAGATGTGCAGGGCAAGTTTTTTTTTTACACAGAG
AGC
>M00285:128:000000000-BF978:1:1105:27075:5938_1:N:0:46
AATTGTTGGTAAATTCTTATGTTTAATCAATGTCACTCAATAGTCGAGAGGGTCAAGAGCTTCAAGTTCCTGGGAATGAA
CATCACAAATAGCCTGTCCTGGTCAAATCACGTAGATGCCACAGCCAAGAATGCTCATCAGTGCCTCTACTTCCTCAGGA
GGCTAAAGAAATTTGGTATGTCCCCTTTGACACTCACCAACTTTCATTGATGCTGAAGCATCCTATCCGGATGCATCACA
GCTTGGTATAGTGATTGCTCTGCCCAGGACTACAAGAAACTGCAGAGAGTTGTGGACAC
>M00285:128:000000000-BF978:1:1105:11272:5939_1:N:0:46
TCCTCCGGGTGCTCCGGTTTCCTCCCACATTGCGAAGACCTACAGGTTAGGAAGTTGTGGGCGTGCTATGTTGGTGCTGG
AAACATGGCGACACTTGCGGGCTGCCCCCCAAAATCACTACGCAACAGATGTATTTCACTGTGTGTTTCAATGTACATGT
GACTAATAAAGATCTTATCTTATCCCTTCTGCCTGCACATGATCCCTATCCCT
>M00285:128:000000000-BF978:1:1105:22868:5939_1:N:0:46
GCCTGTGTTTACACGTTTCATTTGTAGGTCTCTAGTAAGAAAAATACAGCTGGTTTCCTGAATAATCCACTAACAGCATG
TCTAGTCTGTTTGGTGCAGTGCCTGCCAAATGTTTAATAGGTGGGGAAAAACTTACAGCAGGGTACACATGGCCAATCTG
CCCATTCCTTCCAATGTGGGTCTCCTCCAGTTCCTCCTCTTCTGTAGTTTTCCTATAGACTGCATTGTCAAAGTTCATAC
TCTTAGTGTTCTTCTTTCTC
>M00285:128:000000000-BF978:1:1105:26608:5941_1:N:0:46
CAGCTTCAATTCCTGCCACTGTCTGTAAGGGGTTTGTACGTTCTCTCCATATCTGTTTGGGTTTCCTCCAGTTTCCTCCC
ACATTCCAAAGATGAACAGGTTAGGAAGGTGTAGGAATGCTACATTGGCGTTGGAAGCGTAGCGACACTTGTGGGCTGCC
CCCGGAACATGCTCTGCAAAAGATGTATTTCACTGTGTGTTTCTTTTCTTTTTCAATCTTTTTATTGATAACAAATCATT
ACAGGTT
>M00285:128:000000000-BF978:1:1105:23642:5942_1:N:0:46
CATCCTCAAGGCCACATCTGCCAAATTGATTTCCCAGCCAACAAGGAGTTAACACGGGAGACACAAGAGACTGCAGATGC
TGGAATGTGGAGCAACACACAAACTGCTGGAGGAATTCTGTGGGTCGAGCAGCATCTGTGGAGGGAAATG
>M00285:128:000000000-BF978:1:1105:18245:5943_1:N:0:46
ATCCCAGGAATTATAGACCAGTGAGGTTTACATCAATGGTGGGCAGATTATTGCAGAGGATTCTTAGGGACAGGATTTAT
GAGCATTTGGAGAACCATAGTCTTATAATGGATAGTCAACATGGCTCTGTGAAGGGCAGGTCATGCTTCACAAGCCTAAT
ATAGTTTTTTGAGGAAGTGACAAGACAAATTGATGAAGATAGTGTGATGGAGGTGGTATATAGGGATTTTAGCAAGGCAT
TTGACAAGGTTCCCCATGGTAGGCTCATTGAGAAAGTCATGAGGCAGGGGATCCGTGGA
>M00285:128:000000000-BF978:1:1105:9136:5948_1:N:0:46
GATCTACACTCTTTCCCTACACGACGCCCTTCCGATCTGGTCTACACTCTTTCCCTCCACGACGCTCTTCCGAACTAGAA
CACACGCTCTCCGTACACGGCGCGAGTGAAAACACGAGGTGAAAAGTAACCTCCAAACTAAGTCCCGCTCCTTCGAAGAA
TCGGCGACGAACAAAGGACGTTGGGATAAGAAAAACAAATAACGACAGAACGCACAATACCACGATAACGGGAAAAAGAC
ACCGAATCAGAGCACGACGGACAACAACAAGAAGACAAAAGGATATAAAACAACAAATGG
>M00285:128:000000000-BF978:1:1105:21279:5949_1:N:0:46
GATCCACACTCTTTCCCTACACGACGCCCTTCCGACCTTGACCTCACGCGTTCCCCTCCCGACTTCCTTCACACCTCTTC
CCTACACGTCCCCCTTCCGACCTGCAATACAAACGCTCCCTCCAGGGCACCCGTCCAACCTGAGACCACCTACAGGCGTC
CGAGTCGCCGTGTGACGCTGATACACATATTCACCTACGCGAGCATCACACAGTCCTGCGACCGGCAACGCAAACGTCAG
ACCACAAGTCCAGACATACGATCACGGAGCGGATCCGCGGCTTCGAACAAGCATGAGCGG
>M00285:128:000000000-BF978:1:1105:6361:5950_1:N:0:46
TTTTATACCCATTCATTTAACTATCCAGTTATAAGAATTCCAAATCTCTTTGAGTCTTCATTCCTCATGTTCAACTCATT
TATCTTAAAGTTTGCATGTCAGCATGGCCAAGTGGTTTAAGGCGCCAGACTCAGGGAATCAAGTCCTTCTGTAATAAAGT
GGGTGTTCTGGTCTCCAAATGGAGGCATTGGTTCAAATTCCCCTTCTGACATGTAATTTTGGGTAGTGCAGTGGCACAGC
TAGTGGAGCCAATGCCATAGTCCTAGGCTCAGTCCTGACCATGGATGCTGTCTGTGTTA
>M00285:128:000000000-BF978:1:1105:22440:5954_1:N:0:46
GGCAGATCTAAATGGATATACAGGCAGCAGAAAGCACAGCCAGCAGTGGAGGAGCAGCTATTCTAACCAGGCAAAAGCCC
AGAATTACAGAATGAAGGTTTAGCAGAGAAGGGAAAGGAGTAGACAGACAGAGACAAGCCCACTAAGCAACTTGACAATA
AAGTCAAAGTCGTGTTTATTGTCACATGTACAATCTCGTG
>M00285:128:000000000-BF978:1:1105:7999:5954_1:N:0:46
ATTCTGACCTCCAGTGTTGTCTGTGTGGAGTTTGCATGTTCTTCTTGTAGTTGTGTGGGTTTCTTCCAGGTGCTCCAGTT
TCATCCCAAAGACATTTGAGTTGGTAGATTAATTAGTCACTGTGGATTGCTGCTGGCCTGGAGGTGGGTGGTACTTGATG
GGAATCTGGGGAGAATAAAATGGGATTAGTGTAGGATTAGTGTAAAATGGGTGCTTGATCATATAATTGCCACCCAGTCT
AATCCAATTCCATGCCACCATGTCTAATTCCATCTGCCAGTACCAGGTCCACGGCATTAT
>M00285:128:000000000-BF978:1:1105:26179:5955_1:N:0:46
TCATAAATACCTAATACTGACATCCATCATAATGATAATGGACAATTCAGCCAGGAGATTACTTTCTTCGTAATACAATA
GAAGGTTGGGTTTTAAAAGGAATAGCACACATGGGCAAAGTACTTTG
>M00285:128:000000000-BF978:1:1105:26395:5957_1:N:0:46
TGAGTCATTGATGGGTAAGGATGGAAAGTAAGGAAAGGCAGGCACAGTAGTGTAGCGGTTAGCGTAATGCTTTACAGTGC
CGGCGACCAGCGTTCAATTCCCGCCACTGTCTGTACATTCTCCCCCTGTCTGTGTGGGTTTCCTTCGGGTGCTCTGGTTT
CCTTCCACATTCCAAAGACGTACGGGCTAGGAAGCTGAGGGCATGTTATGTTGGCGCCGGAAGCATGGTGACACTTGCGG
GCTGCCCCCAGAACACTCTACACAAAAGATGCATTTCACTGTGTGTTTTGATGTACATGT
>M00285:128:000000000-BF978:1:1105:15899:5958_1:N:0:46
AAGTAACTCTGTCAGTAGCCAAAGCAAGTGTGAAAATGACTTCTTGAAATGCACAGAAAATCCAATACAAAAAAATCATC
AACAAATTTGATATTTACAAACATAGATTCTGTAGCTTTCATTTGGCACTGGAGGTTATGTTCCAGAACAGTGTGTCTCA
GTTTCTGGAAAAGCAATCTCTTTTTTGTCCCTCCTATTTATATTTATTTTCCACTGCAAGCATTTTCTCTGATTTTTCTG
TTTTATAAAGAATCTCAAGTATTGTAGCTTTCAGGCCCCTTATAAGCAGAATGACATTTT
>M00285:128:000000000-BF978:1:1105:18378:5959_1:N:0:46
CAGTTAGCATGCTTCCCTTCATCAGTCAAGATACTGAGTACAAGAATTGGGACATCATGTTACGGCTGTACTAGACATTG
GTAAGGACACATTTGGAGTATGGTGTACAGTTCCGGTTGCCCTACAAGAGGAAAGATGTTATTAAATTGGAAAGAGTGCA
AAGAAGATCTACAAGGATGTTACTGGGACTGGAGGGTTTGAGGAGAGACTAGGTAGGCTAGGACTTTTTTCCCTGAAGTA
TAAGAGGCTGAGGGGTGACCTTCTAGACACTTATAAAAT
>M00285:128:000000000-BF978:1:1105:24001:5960_1:N:0:46
GATCTACACTCTTTCCCTACACGACGCTCTTCCGTCCGCGAAACCACGTTTGCCGTCTTCGGCTCGATTCAAACCGATCT
ACACACTTTCCCTACACGGCGCTCTTCCGAACTAGAGCAGACCCGCGTCCTCTAAGGCCAGCGTGCGACCGATAAATGAA
GCTTGGGGTGACGGACTCATGGGAAGGCACAGAGGAGACGGATGGGTCGCGGGGATACGATAGCGCGTGCGTGACGAAGG
CGGTAGCGCGTGGGGGTGCGCTGACAGCAGGCGAGAATAGAGGGGATGCAGGAGTGCGCC
>M00285:128:000000000-BF978:1:1105:11337:5960_1:N:0:46
TTCAAGAGGCTGGTCATGAGGCATATCAGATCCATCCTTCCCTCAACCATGGACCCCCACCAATATGCCTATCAGGCCAA
CAGGTCCACAGATGATGCAGTATCCTCTGCCCTGTATTCGACACTAACTCACCTGGAAAAAGAAGATACATATGTCAGAA
TGCTGTTCATCGACTTCAGCTCTGCATTCAACACCATCATCCTACAACAGCTGATTGGGAAGTTGAGCACACTGGGCTTT
AACACACCTCTCTGCAACTGGATACTGGACTTTCTCACTTGCAGGCCACAGACAGTCAA
>M00285:128:000000000-BF978:1:1105:14036:5960_1:N:0:46
CCTGGTAGAGGTGTATAGGATGAGAGGTTTTGATTGGGTAGATAGTCAGAGGCTTTTCCCCAAGGCTGATGTGGTGGCCA
CAAGAGGACATAGATTTAAGGTGCTGGGGAGTAGATATAGAGGAGATGTCAGTGGTACATTTT
>M00285:128:000000000-BF978:1:1105:8292:5960_1:N:0:46
CTGTGGTATTCTAGAACAGTGACAGGCAGGTGACCATTCTCGCCTCAGTCAGTGAGACTGGAATACAGACAGCTAAATAA
ACGTGTTCTCGTCTCATTCAGTCTGTTCTAGAATGGACACTGGACGAATGCGTTCTCGTCACAGTCCGGGTGCTCCAGAA
CATGGACAGCTTGGTAAACGCGCTCCTACCTCAGCCAGCTCATTCTA
>M00285:128:000000000-BF978:1:1105:17885:5961_1:N:0:46
CATGAAAGAAGGCCCTTTGGCCCAACTCATCAATGCCAATCAGGTTGCCTACCTGGGGATGGTATTAATGCCCTATGGTC
CACAAATGGAAGAAAAGGCCATACAGAGGACCCCTTTCCCTCCTTTCTGGCTCCATGCAAATACTTCTCGAGGCCTCAGC
CCCGTGGAGTGCTGACACAGAGTTTGTGCAGC
>M00285:128:000000000-BF978:1:1105:5482:5961_1:N:0:46
GAAAAAAAGGGCATTAATGAACCTGGGAGAGCAGCAAAGGGATAAAAATCTCCAAATGACAGAAAGCAACAACACCAGTA
AACACAGCAGTGATGCAACATTTCACAACATGTTGCAGGTTGATAATTAACACCAATACTTTACCAGGATTGCCGATGAC
TGCCATCATGGAATAGCAAATGGTCAGTCACAAGAT
>M00285:128:000000000-BF978:1:1105:22065:5963_1:N:0:46
TATCGTGCCACTATCATGACAATTGATGCAGCAATTCAACCAACAACACCATCCTGCTGCCCTATAATAACGGCAGATCA
GGGTTAAGATTCACAAGAATGTTGCCTGGACTGGAAGGTTTGAGTTATAAAGAGAGATTGGATAAGCTGCGACTGTTTTC
CCTGGAATGAAGGAGGCTGATATGTGTCCTTATCATGGTTTATAAAATGATGGAAGGCATAAATAGGGTAGATAGTCACA
GTCTTTTTCCCAGGGTAGGGAAGTCTGCAACTAGAGGGCATAGGTTTAAGCAGAGAGG
>M00285:128:000000000-BF978:1:1105:8052:5964_1:N:0:46
GTTTGGAGCATTGCTGGTGAAATAACCTTGCATTGTTCCAAAATGTCACCAACTAACCTTGAGGTTTTGTGTTACTTTAA
GTATACTAAATTCCATTGAAATGTGTGCAACTCTTGAATCCTAATCTGCAGTCAACAAAGAATGTGTTTTGATGAAACAT
CCAGTGAATGGACTATAATATTTTAAAACTCTCTTTCAATGGGAGAATAAGAA
>M00285:128:000000000-BF978:1:1105:10129:5966_1:N:0:46
ACCCCCCCCTTCATAATCCTCAGACTTTACCCATTGACTCCATCCAACAAGCCTTATTCAGACAGGTTCCAGTGTAACCC
ATTCTGCAATAAGAATTCTCTCACGATTTTTTCGTCTGTTAATTATTATCTTGTTTTTACACAATGAAGCCTTCTCGCTT
TTCTCTGAGACTACTGAACCATTACCCATCACATCTTGCTGGCCA
>M00285:128:000000000-BF978:1:1105:23275:5967_1:N:0:46
ACAGATTTTTACCTCCTATGTAATCCAAATCCAACTGAGAACTAATCCAGCTGCTGCTTGACGGTTTACAGAGAACCAGC
ATATCGCTCAGCAGTCTGTGATGTATTCCAAGGGCTCCCTGTACACCTGGAACAGAAAATGTAGTGAATAATTAGACTGG
AGC
>M00285:128:000000000-BF978:1:1105:20049:5967_1:N:0:46
TGAGATGGATTATACTTCTGGCCAGCAATTCCAGAGAGAAGAACTTGCTATTTCCTGCTCTTTCTTCAGCTTGCCTGTAA
CTTTTATGCCAATCTGTTTAAACATGGATATCAGAGATGAACTTGAGTTCTGATGTTGGTAGAACTAACCTCCCAAGTCA
TCATTGCAACAGCAGAGCAAAGACATACTGAGCAGAGGTGCTGACTGTGAAATGCATTAAGCCCTTCAGCTTTACACCAT
TTTCCTAATAATTTTAGATTTTTCTGGATATTTATGTCTAATGATTATTTATATACGTAT
>M00285:128:000000000-BF978:1:1105:14250:5969_1:N:0:46
AGCTCGGAGCCCGCCGGGCAGGGGGGGTCGCTCTCTGTCCTCCCCCTATGCTCTCAGGTGAGTAGAGCTCGGACAACCAT
CTATCTCAGTGCTCGGTGAGGAACGGTCAGCCGTCTCCGTCAATTCCGCTAGTAGCACAACATTTATCATCAGTAAGATC
AGGGGCACGAGATCGCGATTTCCACCGATCAGTGTACAAGCCGTCAATTCCGTCACCGGGCCAGACGTCGATCGGTCCAG
GCATAGAGCCGGACTCGGACAGGAGACCCATACACGGG
>M00285:128:000000000-BF978:1:1105:11752:5969_1:N:0:46
TGTATCTACACCAGATTGGCTTCAGACCTGGTGCCTGATGATTTGCCTCAAACCTAAGGGACAGTGACCCAAATCAGTGT
TAAGAGAACAAGTACTGAATAAAGCCAACCCTCGGTTTCAATCATAGGAACTCATTCCCGGAGCTTGATCCGGACTCCAT
CCT
>M00285:128:000000000-BF978:1:1105:15903:5972_1:N:0:46
ACTTAATTATAGCATGTGATTACAGCATTCTCTGTTGCAGCTTGTGATATTAGATTTGGATTTGGATGTTACCATGGTAG
GCAAGTATAGATTTATTGCCTATTACAATTGCCCACAACAAGGTAAGGCTTAGCCATGTTTTCGAAATGCTATAGTCAGT
GTGGGATAGAGACAATAAGAATAAAATCAGTGAATGGAGGGGAAAAAATGGTTTTATTCTTTTGTTGGAGAAGCTTAGTG
TGGCCATTTTGAGAGGGTAGTGGATCTGATGTAATGGGAAAGGTTAGTAGATAAAGGAC
>M00285:128:000000000-BF978:1:1105:21329:5972_1:N:0:46
GTTTTGTATTGAGCACTCCAAAATAATGACTTTCGTCTTTGGCAGATAGAATCCATGGATAAATAAACTGGTACCATTCT
CTGTGAAAGTCCTCATTATCACAAGATCACAAGATAATGGAGCAGAAGCAGGCCAGTCGGCCCATCGAGTCTGCTCCAAA
GGGAAGGGAGGGTGGGGAAAAAAGGATAG
>M00285:128:000000000-BF978:1:1105:15125:5973_1:N:0:46
GATCTACACTCTTTCCCTACACGACGCTCTTCCGATCTGATCTACACTCTTTCCCTACACGACGCGCTTCCGATCGAGAC
TACACTCTTTCCCTTTTCGACCCGCTTCCAGACCTAGGTGCATTTGTTCCCGTAACTTCGGATAATATTGTTACTGAAAG
CGTAAATGAATTAATAAATTCATCTCAGTTTAAATCTCTAGTGTTTGCTATATTAGCCTCTATGGCTTTTATTGGTTTGT
ATCATTTGATAGAGCAGAGAAGAGCATACCGTGGTGTAATAACAGGTTGACCAGTAGC
>M00285:128:000000000-BF978:1:1105:19887:5973_1:N:0:46
TTCTTCCTGATCAGTAGTGCAATCCCTCCACCTCTTTTACCCCCCTCTCTATCATGTCTAAAGCAATGAAACCCAGGAAT
GTTGAGCTGTCAGTCCTGTCTCTCACGCAACTAGGTCTCTATAATGGCAACAGTATTGTAATTCTATGTACTGATCCAGG
CTCTAAATTCATCCCCCTTATCCATTATACTCCTGTCACTGAAATAAACACATTTCAGCCCGTCAGTCCCACCACGTTTA
TTACCCTGTCTCTTGTTGATCTTCCTTTCAGTTTTGTTTGTCATACCATCTTTTTTGCCC
>M00285:128:000000000-BF978:1:1105:18022:5973_1:N:0:46
NNNNNNNNNNNNNNNNNNNNNNNNNNNNNNNNNNN
>M00285:128:000000000-BF978:1:1105:10673:5973_1:N:0:46
CTTGTGGAAAGAAAAGGATTACTTTGAATTTTCTTTCCAAGCTACAGAGTTGTAGACTAGCACAGCACGGAAACAGGCCC
TTTGGCCCAACTTGACCATGCCAACCATGGCGCCCACCGATCTCGCATCATTTGCC
>M00285:128:000000000-BF978:1:1105:10317:5976_1:N:0:46
CTTGTATTACTGCCCACAGCTCTGTCATCTCATGTGCTTCCCAACCTACTTGCCTTTGAAAGGTCCTGTACCTCTTTTAC
AAGTTCAAATGAAAGGTCATCAAGCTGAAACGCTAGCCCTTGTTTCTCCCTCGTTGGTGCTACATGACCTGCTTAGTATC
TCCTGTTTTTTTTTTGTCTTTGTGCTGCCTGTTCTGCTCGAAGGTAACTTCCTTCTACTCCAGTTCTC
>M00285:128:000000000-BF978:1:1105:13242:5976_1:N:0:46
GCCTCACCAACAACTTATACAACTGCAACATAACGTCCAGACTCCTATAGTCAGTGCCCTGACTGATGAAGGCCAGCGTG
CTAAACGCCTTTATCACCACCCTGTCCACCTGTGACGCTGCTTTCAACGAACTATTCGCTTGTACTCCTGAGTCCCTCTG
TTCCGTTACTCTCCCTAGCCAGTAAGTTTCTTCTTGAGATGTTGTCGTG
>M00285:128:000000000-BF978:1:1105:16765:5976_1:N:0:46
GACATTGTTTTTTTGTTCTAATTGTGTTCTTTCTTTTAAAAATCGTGTTTTATTTGTGTTAATGCTTTTCTTATGAATGC
TGCTTATACGATGCTATGTTCCTGTGATGTTGCCGCAAATAAGTTTTTCATTGCACTTGTGCAT
>M00285:128:000000000-BF978:1:1105:24253:5978_1:N:0:46
NNNNNNNNNNNNNNNNNNNNNNNNNNNNNNNNNNN
>M00285:128:000000000-BF978:1:1105:13782:5981_1:N:0:46
TACAAGAACAGACCCTTTGGGTATGGAATATAAAGAGAGGCTTAAGGTGCTAGGGCTCTACTCATTGGAGAGGAGGAGGA
TGAGAGAGGACTTCATTGAGGTGTTTAAGATATTGAGAGGGATAGATAGAGTTAATAGTCAGCGCCTCTTTCCCAGAGCG
CATATGCTCAAGATGAGAGGGCATGCCTTTAAGATAATTG
>M00285:128:000000000-BF978:1:1105:10196:5981_1:N:0:46
GGAGTATTATCCAGGCCTTGCAGCATCCAGGCATAGACAGCTTCATTGAATGAGAACTTGTGAATGGAATTGAACATCGC
ACAATCATCAGTGAAGATTCCAGCTTCTGACCTTATGCTGGAATG
>M00285:128:000000000-BF978:1:1105:18412:5983_1:N:0:46
CACTGTACCACTTCCACTGAGAAGCAAATCGCTGACAAAGCAACAGATTTCCTATTTGACTACCTCAGCGTTTTTTAATG
TAAATAAAATGATTTGCATTTTATACATTAAACTCATGATGTAACTATTGGAAAACAATTATGGTATATGTATTTCATGG
TGCTTAGTCGTTTAGTAACAGTTATTAGATTGCACATCTTACTCGTGAAAAGATAATCGCTGATATAGCAACAGATTTTT
TATTTGACTAAAACAGCGTTTTTAAAAGTAAATCCACTGATTTGTACGTTTCCACACAA
>M00285:128:000000000-BF978:1:1105:5633:5986_1:N:0:46
GGTGGGCTGATTAGGAGTGTTGATCTTCAGAGAGATCGTGGTATGCAAGTCCATAGTTCCCTGAAAGTGGCAACACAAGT
AGATAAGGTGACAAAGAAGCCATACAATATACTTGCCTTCATCAATCAGAGCATTGAGTATAAAAGTTGGGAAGGCATGT
TACAGCT
>M00285:128:000000000-BF978:1:1105:19919:5988_1:N:0:46
TGATATAGCAATGGCTTTACTATTTGGCAAAAACAGCGTTTTAAAAGCGAAAACCATTGATTTGCCACTTTCAACTCAAA
ACGCTTTCAGTAACTATAGGAAATCAATTCTAGTGTATGTATTCCAAGGTGCTCAGGTGTTTGGTAACAGTTATTCGTCT
GTATCTTTTACCCCTGAAACGTTTGTCGGTGATATAGCAACGGCTTTCCTATTTGGCTAAAAGAGCTTTTTAA
>M00285:128:000000000-BF978:1:1105:17955:5988_1:N:0:46
CCATGTCTTTTGAGAAGAAACTGGGAAATGAATGGTTTTTGCTTAAAAAACGCTGTATTTGCCAAATAGGAAATTTGTTT
GCTCTTTCAGGGAATAACTTTCCAGGGGCAATAGGTACACTAAAATATCTGTCACCAAACGACTCAGGAGCATGAAATAA
CATACTCTACATCTGCTTTCTTGTTTATCCTCCATGAACTTTGTGAAGAAACTGGTAAATGAA
>M00285:128:000000000-BF978:1:1105:7518:5988_1:N:0:46
AAAGAGTAAACAAATTGCTTTACTGGGAAGACCAGGAAGTTTATGACATATTTGCTTTGTTACTTCATGGAAAATGTTGA
TATGTAATTAGTAATGAATACCAATATTTGTACTCAAATGCAATAAAATATTGATTGCCATCTTTATGCTAGGGTCTTAA
ATTCAGCTTTAATATTGATTATCACTATATAAAAGGTAATTGCAGAATAAATAACCCAGTTCTCATTTCGTGCTAAAG
>M00285:128:000000000-BF978:1:1105:25521:5990_1:N:0:46
GGCTAAAACAGCGTTTTCTACGCTGAATCCATTGAGTTTCGACTGTCTACATAAAAACCATGGTGTAACTATTGGAAAAC
ATTGCAGAGTATGTATTTCATTGTGCCGAGTCGTTTGGGAACATTTATTGAAGTGTACCCTTTACCACTGAAAAGTTAAT
CGCTAATATAGCAACAGGTTGCCTGTTTGGCTGAAGCAGCGTTTTACAAGGTAAATCCATTGATTTTACACTTTATACGC
ATATTTCATGGAGCATCTACAGGAAAACAATTGTAGTGTATGTATTCCCTGGTGCTGAGT
>M00285:128:000000000-BF978:1:1105:24514:5991_1:N:0:46
GACTAAGACAACTAGTTCCTTCCTAAAGATAAAAGGTTGTTAGGTATTTGTTTACAAGTAACAGAATGTACAATGTTGAT
GTTGAAAACAAAAAAAACCTCAAGTGAGTCATACAGTTCAAGGAACAAAGTGTCATATTAGAATGTAAAGTAACCTTAGA
AAGAATACATGCTGCAGTTTGTGGTCATGATTATACTTTGATTGATTCTGGG
>M00285:128:000000000-BF978:1:1105:21027:5992_1:N:0:46
TATAGAGGATACAAGTAACGTCCCAGGAGTAGCTGTAAGTTGGGAATGGGGTGGGAGGGAGGAACTTGGGGAAAATTACA
ATCACTATGAAAGTGGTACCAAACAAATTGTTGCAGCTGCAGGTTGATGAGTCCGCAGGTCCTGTCTTTATCCTAGGGTC
TTACGTTAGACAGAAGTATCGAGGGAGGTAGTTGATGGATTGGATTTAATTCTCCAAAATTCCCCAGGTTCATAGAATGA
ATTTTATAAGTTTGTAAAGAAGTGAATGCAATTCCTTTGTTCAAAAAAACAGGGAACTAC
>M00285:128:000000000-BF978:1:1105:26604:5994_1:N:0:46
GAATTCTATGATTCTAGGTTAAAGTGATTAACCTGTAAACTAACACAATTACTGTAGCAATAAAATTTGATCCCCATAGT
TACACTTAATGATATAATGAAGGCAATTTTTTCCTGCTCCAAAATAGATCCCTCTTGAATAAAAACATCCCAGGGCAGTA
ATAGAAACATAAAGGGACCCTAAAACAAGAGAGCTGTAACTATCAGAAGGTGGCGAGCATAAACC
>M00285:128:000000000-BF978:1:1105:15840:5995_1:N:0:46
AGCATCCTATCTGGATGCATCAAGGCTTGGTACAGCAACTGCTCTTCCCAGGACTGTGAGAAACTGCAGAGAGTCGTGGA
CACAGTCCAGCGCATCACAGAAACCAGCCTCCCCACCATGAACTCTGTCTATACTTGCTGCCTCAGTAAAGCAGCCAGCA
TGATCAAAAA
>M00285:128:000000000-BF978:1:1105:22798:5995_1:N:0:46
TTTCCTAGGAAAGGTGTTACTAACGTAGAAAGAGTGAAGGAAAGATTTACCAGGATGTTGCTTGGACTTTGGGGCCTGAG
TTACAAGGAGAGGTTGTGTAGACTAGGATGTTGTTCCCTGGAAAATAGAAGATTGAGGGGTGGCATGATAGAGGCATATA
AAATCATGATGAGCATAGACAGGGTGAAAGCACATAGTCCTTTTCCTAGGCAATGGGTGCTAAAACCAAGAGGGCA
>M00285:128:000000000-BF978:1:1105:23642:5997_1:N:0:46
TGTTAATGTCATGCACTTGTGCACGGTTGTTAGTGTGTGCTTCTGCCCCTGTCCACCACTGGGCCGCCCTTGTCCCCAAT
GTCCTCAGGCTTGGGTGGAAATGAAATAGGTTGTAAAATAATTATTTAGCAAGGTAATAAAAGAATGCATGCTATGCATT
CATTTCACAGCTGGCACAAACACTGTTAATCGGATGTGGAGAATGCACATC
>M00285:128:000000000-BF978:1:1105:21983:6001_1:N:0:46
CTTCCAAATAATGCCAACTGCTCTTCCTCACTTCTCCCAGCTCATGACTGTTGGCTTCAGCCCTACTGCTATTGTGAGCC
ATGGTGCTTGCTCAGTCACAGTTAACCTCTGGAAGCCAACAGAGGAACTCATTACCACGACACTGTGAAAATTAACACAC
CGAGCTGACAGCTCAGACAGCACATTCCTTCAAAAGAAGCACCATGGTCCACGTGAGCTGAGAAACAGATTGTATCCAAA
ATCCTGACATAAAAAAGAATATGTTTGCCTCAATGAATTTTGCACATTTAAAAAACATC
>M00285:128:000000000-BF978:1:1105:15640:6003_1:N:0:46
GTACATAATATTGCAAAAATATATTTATTTGTTGTTATAATACAAGATCATTCAATAGTTTAAGTTTAGTAATTTTGTGG
AAAACAATGAGCAGGTATATTAAAATACATAACAAAATGTACATCAAACGAGCCTTACAGAAGAAACAGAACTAACTACA
GGTCCCTTATCTGGAGGGGTGGGGGGAGCATTGTATGCTAGTTAAACTATAGGACTAGAGGTCTTTCATGAGATATCCAG
AGAAACGAGTTCAAGTATTACTATTGTAATTGGCCAATGTAGTCATTTAATTGAATAA
>M00285:128:000000000-BF978:1:1105:10456:6003_1:N:0:46
GTGAAAAACTTCCCTCTGACATCTCCTTTAAACTTTCCACCCAATATCTTAAAGCCATGCTCTCTTGTCTTGTGCATCTG
CGCTCTGGGAAAGAGGCGCTGGCTGTCAACTCTATCTATTCCTCTCAATATCTTATAAACCTTTATCAAGTCCCTTCTCA
TCCTCCTCCTCTCCAACGAGTAGAGCCCTA
>M00285:128:000000000-BF978:1:1105:11614:6005_1:N:0:46
ATCTGACCTTCTGCCCTGCCACTGGTCTCAGCACTAGATATCAGGCTCTCCAGCTTATCTGAAGCTTTCTATTTGAAAGG
ATTCACTGATGTTCATTAAAAAAACTAACTGAAGGTAAATGTTCATTATTTTAAGTAATAATAATGCCATTAATTAATTT
CTATAGCAGTACTTCTGAAATTATTTTAAATTATTAACTCTTACTATGATTTTATGTTGTAATTTTTGCATTTTTTCAAT
TTCTTATGGCCATGAAAGATAACAGCAACCACAAGCATCCTGCTAGAGGGAAACTCT
>M00285:128:000000000-BF978:1:1105:19051:6006_1:N:0:46
AATCTATGCCCTCTATTTTTAGACTCAACCTACCCTAGTAAAAAGATTGTGACTACCTACCCTACCTATGCCCATCATGA
TTTTATAAACTTCTATAAGGTCACCCCTCAGCCTCCTTCTCTCCAGGGAAAATATTCCCAGCCCATCCAGTCTCTCCTTT
TAACTCAAGCCCTCCATTCCTGGCAATATCCTTGTGAATCTTTTCTGTACCATCTCCAGCGTAATCACATCCTCCTGTAG
CATGCTGATCAGAACCGCACACA
>M00285:128:000000000-BF978:1:1105:19732:6007_1:N:0:46
CATGACTGTGCAGAGAATGGAGGGATATGGAGATTGTGTAGGCAGAAGGGATTAGTTTGGTGTTTAATTAGTTCAGCACA
GCATTGTGGGCTGAAGGGCCTGTTCCTGTGCTGTACTGTTCTGTGTTCTATCTCGGTGAACTTCTTCTGCACCCTCTCCA
AAGCCGCCACATCCTTCCCGTAATGAGGTGACCAGAACTGCACACAATACTCCAAGTGCAGCC
>M00285:128:000000000-BF978:1:1105:10075:6007_1:N:0:46
TGAGGAATCAGGAGAATGGGTGTGTGAGCGTGTAACAGTGGTGTCAGGGTTATAGGGGCACAGGAGGAGGCTACGCTGCA
CTGAGCCATCAGATGTTGTCACCTC
>M00285:128:000000000-BF978:1:1105:9740:6008_1:N:0:46
GGCCTGTTCTTATGCTGTACTGTTCTATGTTCTTTGATTTATGACTATTGAACAATCCCCTACTATGATAAGATGGACTC
TTGACCTCACAATCTACCTCATCATGGCCTTGCACCTTATTGTCTGCCTGCACCACATTTCTTCTGTAGCTGTAACACTT
TATTCTGCACTCTGTTATTGTTTCCCTTGTACTACCTCAATGTAATGATGTGATGAAATGATCTGCATGGATGGCACACA
AAACAAAGTTTTTCACTATACCTCCGTACATGTTACAATAATAAACCAATTTACCAGTT
>M00285:128:000000000-BF978:1:1105:17621:6008_1:N:0:46
GGATATCCACGGCAGGTCAAGCTGTGAGCAGCAGGAGGCAAGCTGAGCCAGAGTGGCCCATTCTGAAGCAGATACAGAAA
GCAAGTTACATGAATATGTAGAATTCAATATTGAGTTCAGAAGGCTGTAACATTTCTGTTCCTCAAGTTCACACTGGGCC
TCACCATAGCAGTGGAGGAGGACATAGAGAGAAAACTCAGAGTAGGAGTGGGATGGAATTAACTCTCCCCAGGCAACCTT
TCAGAGAGATTTTCTTAGTTCTGGCCACATCTACCCACCCTCTCTGCGACTCCAATAATC
>M00285:128:000000000-BF978:1:1105:14676:6010_1:N:0:46
TAATGAATTGATCTGTACGAATGACATGAAAGACTGTACCTCAGTACAAGTTACAATAAGATATGATAATAAGATAAGAT
ATTCTTATTAGTCACAAGTACATCAAAACACACAGTGAAATGCATCATTTGCGTAGAGTGTTCTGGCGGCAGCCCACAAG
TGTCACCATGCTTCCGGCGCCTCAATACCAATACCCGATGAAGGGTCTCAAC
>M00285:128:000000000-BF978:1:1105:7532:6012_1:N:0:46
NNNNNNNNNNNNNNNNNNNNNNNNNNNNNNNNNNN
>M00285:128:000000000-BF978:1:1105:26379:6012_1:N:0:46
AATGTTTCCATTTCTGAGATTTAACAGTAATTTTGCACAGTCATGGGCTTAATGTTAGACTTTTCTGTAAACTTTGTCAA
TGCTTCTTGGGAATTTAGCTTTATTAAGCTGTAAACTTACCACAGTATTGTTGAATATCATGTCAACTAAAAAGCTGACT
AGATCCCCCTGCTGTGTACTAGGTTACTTTTAAAGATAGCAAATATTACTCTTAGTAATCAGGACTGTTGTTTTAAACGA
TATTGAGGCAAGAGTAATGATTAATGTTGCATATGACCTTCTATCCTTTTGTGTTCCATT
>M00285:128:000000000-BF978:1:1105:6890:6013_1:N:0:46
GGTTAATGATGCGAATCATGTGCAGCTGTGATGGGAAACTGGTAATTATTTAACACTGAGTTAGCTGGCATTAGCTCAAT
GAAAGGGCATATTTCAGACAGCCTGACAGAATCAGAATCAGGTTTATTATCACT
>M00285:128:000000000-BF978:1:1105:6908:6013_1:N:0:46
TGGAAAATCCTACCTGAACCCTAACTGGATGAGTCTTTTTGTGAAAGCTCACCTCAGGTTTGGCTGGTCCACTCTGTTCC
TTCAAGTGTGGGCTGCTGGGCCCCTCCCTTCTGGAAGATTCTGTTAGTGTTGCTAATGGCCCCACTTGCTGCTACCTCAT
GTTGTTTGCTTGCTTGGGTGGGGGGCACTATGGGGGTTTGTGACTCTAACTTTGGACATGCTG
>M00285:128:000000000-BF978:1:1105:27617:6014_1:N:0:46
CCAGTTAAATTAGAGGACAGAGGGAACCTGATATAAATGCATTAGCATTCATATGTTAATATTCAAAGTTAATAATTTCA
AGCATTATGAACATTTAAATAAAAGGGCCAAATTTTGTTGAAAGAATATGTACAGTATTTATGCAACTCAGAATTGATTG
TAAAATTCATC
>M00285:128:000000000-BF978:1:1105:17166:6015_1:N:0:46
AAAAGATCGTCTGGCCCAATTGGTCCATGCCAACCGAGATTCCCACCTAAGCTGCTCCCATTTTCCTGCCCTTAGCCGAT
ATCCCTCTAAACCTTTCCCATCCAAGTACCTTTTAAATGTTG
>M00285:128:000000000-BF978:1:1105:21740:6016_1:N:0:46
TGTCTATTCTGATTGATCAAAGTGTTGGCTGCTCGAGACATCGGCTCAGGGTGAATGAGCTGGAGTGTGAACTCCAAACA
CTTCAGCACATCAGGGAGGGGAAAGTTACATGTACACGACGCTCCAGGAGCTAGTCGCACCCCTTAGACTAGCTGTCTCT
AACTTGGCGAATGGTCTGGGCAGAATGGTGTGACTGCAGAATGAGCAGTTAGTTCCAGGGAAGCATCAGCCCTTGCCCTT
GTCCAACAAAAGTTCTTGCTCTCTGTCTGTCTGAGGGTGGGGACTGCAGG
>M00285:128:000000000-BF978:1:1105:27191:6016_1:N:0:46
CCCATCATGCAGAGTGTAAAAACAAGTAGACAGCGGTATCTTTCCCAGGGTCGAAATTTCTAATACGAGACATTTATGAT
GAAGCAGGTTAAATTCTAAGTAGATGCGCGGGGCAGGAGAGCTACAAAGAGAATGGTAGGTACCTGGAATGTGCTGCCAG
GGCAGGTGGTGGATGCAAATACGATAGAGGCGGTTAAGAGGCTGTAACATGAATCTTCAGAGAATGGAAGCATCTGGACA
TAGATCAGATTAGTTTAGTCAGAATGGATTACTTTAGTAGGCATTTAATTACCAGTTAA
>M00285:128:000000000-BF978:1:1105:20538:6018_1:N:0:46
TCACTTTATTGTGCAATAACAGTCCAGAATGAATTGGAAGGAGTTTGGGGATTACACATAATAAAAGATAACACACTGCG
ACTGTTTAATATGAGAGGGGATTTCAAGAAAAGTATTGCTGTGTAAAGGCACGGTCGGCAATGAAACAGGATAAAGTGCT
GGGTGG
>M00285:128:000000000-BF978:1:1105:8390:6019_1:N:0:46
GATCTACACTCTTTCCCTACACGACGCTCTTCCGACCTCGAATACACGCCTTCCCTTCTCGCCTCCATTACGATATCGAA
TGCAACAATTCCGCAAGCGGTGCTCTCGAGGTTAAGGACTGGGCCGAGGCCGGCGGGTGACATTGCAACGGCAGCATCGA
CCGGTAGACAATGCGCTACGTTGCAAGCGATTGCCAGACCCCTATCGACAACCCGGCGGGGAGTCTGGGCGATGGCGGGA
ATCGGGCGCAAAAGCACCAGCGTGTTAGCGCCGGCAGGTCGAATAGAGCAGACGAGTACT
>M00285:128:000000000-BF978:1:1105:21254:6019_1:N:0:46
GAATATCAATGGATTTAGCTTAGAAAACGCTGTTTTAGCCAAAGAGGAAATCTGTGGATATGTCAGCGATTAACTTTTCT
TGGGTACGTTGTACACTTACATAACTGTTACCAAACGGCTCAACACCATGCAATCCATACACTACAATTGTTTACCAATA
GTTACACCATGGGTTTTGTGTAGAAAGTAGAAAATCAATGGATTTAGCTTATAAACTGCTGTTTTAGCCAAAGAAGAAAT
CTGTGGCTATATCAGCGAATAACTTTTCTGGGGTACGTTGTACACTTAAATAACTGTTAC
>M00285:128:000000000-BF978:1:1105:5425:6020_1:N:0:46
CCCAATTTGGCTGAAACAGCTTTTACAAAGCTGAATACATTGATTCACCACATTCTCCTCTAACCCTATGTAGGATCTTG
CTAAAAACCAATGTCTTCTATGTATTTCATGGTGCTGAGTCGATTGGTACCAAATATTTGACTGTACCTCTTACCGCAGA
AAAGTAGATTGCAGATATATCACAAGCATTTCCATTTGGCTGAAACAGCGTTTAAACGCAGAATACTTTGATTCACCACT
TTGTACTCGACAACTGCGT
>M00285:128:000000000-BF978:1:1105:18978:6021_1:N:0:46
TTTCTATTTTTATTTCAGATTTCCAGCATCTGCATTATTATGCTTTTGTGATAATATTTTCTCCATTTTGTTTTACAGAA
CACACACCTCTGATCATCACAGGTTTGAAAGAGTCTACTGATGCCTCAAATAGGTAAATACATTGTTGAAACTAAGACAA
ATTAAACTGCAAATTAAGAGGGCTGATTCCTGCTTTTTCATTCAAGTTAATCTCAGCCAAAGCACTACATGGGAT
>M00285:128:000000000-BF978:1:1105:4306:6022_1:N:0:46
GTTTCCGGATTAGAGAGATGGCCTTCATTAGAGAGCAAATTAACAGTAGGAAGCACTGCCTGGTATTTTGACTGTCACCA
TAACGTGTCCTCTCAACAGATAAAAGCTTTTCCTCGGCCAGTTTTGACAACTCGGGGCTACATCGGGGGACTCCTTTCAA
GCCCAGCCCAGTCATGATGAAAGGTGAGTCCTGTGGATCAGTCGCTGCTGACAGGAGCAAAGGTGGAACAAACATCATT
>M00285:128:000000000-BF978:1:1105:13556:6022_1:N:0:46
TTTGAAGTAATTCTCTTTTATCCTCACTGCCCTGATCCTTTAATTCCATTGCCCTCAATTTTGTTAACCAACCTTTTGTG
TGGAACTTTATCAAGCACTTTCAGAAATTCCATACAAACAACATTAGCTTTCTGTTACTTGATCAAACATGATTTGCCTT
AAACAAATCTGTGCTGGCTGTCCTATATTAATTCTGAGTTTTCCAAGTGTCGAGTAATGTTTACTGCAATTATTGTTTTT
GAAAGCTCTCCTGCAGTCAAAGTTAAATTGACCAGATGAAAGACACTGGGCATGTCTTTG
>M00285:128:000000000-BF978:1:1105:9963:6025_1:N:0:46
TCTTAATCCATGACAGGCATGTCATTGGAGTTATCATTACAGCGTTTGTGCTCTTTTTCAGTGCCTGTGTGGTTCCACAT
GGTATCAGCATAGTGTGGTTAAGAGCAGGGAGTTCATCCTCCCCTCTCCCACTTTGGGTGCACCAGCAGTAATTAGTGTC
CTGTTGCCACCCAAGCAAAACTACCTCTGCTTGCAGCTCACTCCATGTTCTTTTGCTGGCTTCCTATATATCTTTGCTCC
CAACCTGCTCCCTTCCCATTCCCCACAGCCACATCCCAACACAACTATCCATCTTGCTC
>M00285:128:000000000-BF978:1:1105:24412:6026_1:N:0:46
AAGTCCAGATGCTGAGGGAGTCTGGAATATGGCACAGATCGCAATAAAGGCGAGTGGAGCAAACCAAGAT
>M00285:128:000000000-BF978:1:1105:27638:6027_1:N:0:46
GATCTACACTCTTTCCCTACACGACGCTCTTCCGATCTGGACTACACTCTTTCCCTCCACGGCGCGCTTCCGATCTAGAC
TACACGCTTTCCCTCTACGGCGCGATTCCGATCTACACTACAACATGATGGTTGACCGCACACATCCGAGCGTGAACGTA
TGACAGACCGATTGGGTTAGGGGGGGGGAGAGACGGATGGCACTTGCAAAAGCCGATGGGGAAGAAGTGCCGGGGCGGAG
TGGGAGAGTGCAGCATAGTGAGCGCAAGCGCGGAGAGGCACACGCAGAGAACATGTGGT
>M00285:128:000000000-BF978:1:1105:6659:6027_1:N:0:46
GAGTGTCCCTTGACCCTAAACCTGTCTAACCAGTTCTTTTGTCTTTGACCTCCCTTGACCATTGGCTGTGGCAGAGGCTT
TTGTCCTTGACCTCTCCACTATTGTCTCTTTGAAATGGTAACAGTAAGGCTCCACCCAGCCTTCCAGCACTATAAAAAGG
GCTGAGACCCCAGCTCTTTCTCTTTCTACGACCTGGGAGTAGTGAGGTAACACTACAGAAACTTTTGGTAAGAGTGCATC
ACCACATGGTCAGGGAGTGTTCCACTCAGACTCCGGGTAGTGTAGGGTGGGCCCAGCACG
>M00285:128:000000000-BF978:1:1105:12213:6028_1:N:0:46
ACTTGGTGTTGTTCCAAAACCACAATAGACTTTGGACTTGGGCAAAGCTTCTTCCAGTTACCCAGCAGGAGCACCCACAA
GTCAAGGGAAGGTGTTAGAAAGGATGTCAATCTATTCCAGTAGTAAGAGTGACTGTGCTCCCAGGGCATTCTAATTCTGT
AAAGCACTGAGATTTTGAAGTGCTGTAGACACACAGCTCTCTCTTCACGCTGACAGGTGTAAGCATATATTCTTTCTCTT
GACAAAAGGCAGCTCCAGAAGATGTTCCTGAACTGGATGAAGATTGATCAAGCCACCAGT
>M00285:128:000000000-BF978:1:1105:3936:6028_1:N:0:46
CTGACTTGAAGACATACAGTTGTTCCTTCCTCATGTGGAATCTAAACCCTGGAACTCCCTGACCAACAGTGCTGTGGTGG
TACCTTCACCAGAAGCATGATAATGAAACAAGAGGACAGCGCACCACAATCTTCTCAAGGTCAATAAGAGCTGTGCCATA
AGTGCTGGCTCAGAGATTCCAAAACAAATGAGAACATTTCAATGGAAATGTA
>M00285:128:000000000-BF978:1:1105:23738:6031_1:N:0:46
CCCTGGTGCAGACCCTTCCCACTGGCAGCCATGACACCTATGGTGTCCTCTAGTACTTCAACAGTTTCCAATTACCTGGT
CACAACTGACTTACTTTACTATAGATGTGCAATTCTTCTGACCTTCAGCCAACATCAAGAGGGTATTGACAGTCCACTGC
TTCCTGGCACAGAAGTGCATCTCATTCTCCAGCCTGCTTACTTGTCTGGCTGAACTCATTTTTCCATTGAATGACTTCTC
CAAGTCCACTCACTTTCTACTAATCAAAGTTGCAGCTATGAGTTCTGGCTGTCTTTTAGT
>M00285:128:000000000-BF978:1:1105:21145:6032_1:N:0:46
CCAGTAAAGGAATATGTAAAGCATACAAAGCACGAATCAACAAAATCGCCAAAAGATGACGTACCTACGGAGCCAGACCT
CTTGGGCCTCACAACCCACCCTCTCCACCTTAGTGATGTCGGATTCCTCGTTTCTGGAATGAGGATTTCGGCAGAGACTC
TCGGTCTCCTCAGTAAACGAAGCTCCAAGCGCTCTGAAATGATATTTGTAATATTGGTAAAAAGAAGGGAAAAAAAATGA
TCCACTTCTACGTACTTCTTGGTTTCCTAATTGAAAAGCTGATCACGCTTGTGGAGGAT
>M00285:128:000000000-BF978:1:1105:20881:6034_1:N:0:46
CTTTGTAAATATTGTTATAATGAATTGCACTGTGCAACTTTTAATGTACTGGAGTACGTAAGGTAAGAAAGCTTCTTCTT
GCAGCTGTCGAAGGTCTTTTTCATGGCCTGGATATTTATTGAGAACCTTATTTGCAAATAAGAATATTATCTTAATATTA
TTTCTGAAAAGCAATGATTGGAATAAGTTGCATGTCTAAGAATATAAATACTTAAGGGGAAATCCATGTAAGCCATCATT
TTGTACAGAATTCTTACTTTTACAAAGGTATAATTGATCTCTGATGTGGCATCCTATATT
>M00285:128:000000000-BF978:1:1105:13304:6035_1:N:0:46
TCACAGAGCATAATGTGGATTGACAATTGGCTAAAATAAGACAGACAAGTGATGCTGTCAATTGGGAAGGAACATACCAA
GGCAGCTGGAAGTATGATGTGTAGTGATGTGACAGTGATGTCCCTTGTTGTGCGGAAAGAACTTCAAAGAACTGAGAGAA
GCAGGGTAGATAACTGATATGATTACAATTGATTGCAGGGCAAACTGCATTGACATCATTCATGAAGGCATCATAACATG
TCTTCAATAAT
>M00285:128:000000000-BF978:1:1105:17092:6035_1:N:0:46
TGAGTCAACAAGGTGAACAGGAGCGGACTGAGCACACAACCCTGTGGGGAGCCAGTGCTTAGCGTGATGGTGCTCGAGGT
GTTTTCACCAATTCTGACAGACTGTAGCCTGCAAGTGAGAAAGTCCAGTATCCAGTTGCAGAGAGGAGTGTTAATGCCCA
GTGCGCTCAACTTCCTGATTAGCTGTTATGGGATGATGGTATTGAAAGCTGAGCTGAAGTCGATGAATAGCAGCCTGACG
TATGAATCCTTCTTCTCTAA
>M00285:128:000000000-BF978:1:1105:9763:6036_1:N:0:46
TCTTGTTCCTTATCAGTCAAGGATGCATGTCCCCCCGGCCATTCCCACTTCTCTCCTCTACCTTCTGGGAGAAGGTACAG
GAGCCTGAAAGCCCGGATGACCAGACGCAAGAGCAGCTTCTTCCCCACTGCTGTCAGACCTGCACACCTATGTCACACCC
CCTTCCCAGTGGTGCTGCCACGTTCTTGAAC
>M00285:128:000000000-BF978:1:1105:23148:6036_1:N:0:46
AAATGTTTACAGCAAACGATAAAATCATGCGAACAATAGAGTGAGAAGTCATGTCAACATCACTTTCCGTGTGAGCTGCC
CCACTGCAGCAACTTGTAGTGACATTCACTCATTCATGTTAACGCTGTTAGTATTAGTGTAGTGATGTTACAGCTGCCCA
>M00285:128:000000000-BF978:1:1105:8442:6038_1:N:0:46
AGTTTCTTCACCCCTGATGCTTATCCTAGTTTGTTAATGTGGTGGGGAGGGATGAGGGGTGGGGGGTTGTAGCAATTTAT
TAGGGTTAAAAGGATCTACATCAAAATGTGATACAAGAGCTGTCTTAACTTCAACTTATATA
>M00285:128:000000000-BF978:1:1105:6324:6038_1:N:0:46
GCCTTGTGATACGTGCCCTCAGGCTCTTGTATCTTCTGCCTGATGAGAGAGTAGAGAAGAGAGAATGACCCAGGGATGGG
TGGGGTCTTTGATTATTCTGGCTGCTTCACCGAGGCAGTGAGAGGTAAAGTTAGAGTCCTTCAAGGTGAGGTTGGTGTCC
CCAGTGCACTGGGCCGTGTCCACAACTCTCTGTAGTTTCTTGTGGTCCTGGACAGAGCAGTTGCTGTACCAAGCTGTGAT
GCTGGCAATGTCAGATAAGCTGCCTTTGACACGATCCTGCA
>M00285:128:000000000-BF978:1:1105:16874:6040_1:N:0:46
GACAGAACAGGAAATGACAGATCAGTTAGTTTGACATTTGTAATATTGAAAATGCTAGCATCTATTAATAAGTAAGTGGT
AACAGGGCAATAATATGATTCAGAAGAAAAGTGAATTTATGAAAGACAAATCATGTTTGATAAATTTGAGTATCTTGAGT
TTGTAACTAGTAGAATAGATAAGGCTGAATTAGTTGATATGGTGGATTTGGACTTCCAGAAAGCTTTTGATTGGATACCA
CACAGGAGCTAGTTAAGTTAAAGTTAGAATACACAGT
>M00285:128:000000000-BF978:1:1105:24288:6040_1:N:0:46
ATTCTACCTACCTTCTATTCTACATAGCTTCCTGTTACGTTCCTTTCAAATATACATTAAAATACTAAATATCTTCCTGT
CACTTCCTGCAACGTGTTAAGAGGATGATAACAGCTAGAGTAGTTCCATATATACTCTTCATTTCTCCAGCTAGAAGTTC
TGCGCCCTACGCTTAAGAACCTGAAAGCATCACCTACTTCAAGGATAGAGGTGACACCGATCCAACTTCCTTCTAGAGAA
AGTGAACAGAGTTGTAAGTCAGCT
>M00285:128:000000000-BF978:1:1105:4723:6041_1:N:0:46
TCTCCTTGATGAATACTGAAGAGAAGTATTCATTGAGAACCTCACCCACTTCCACACCTTCCAGGCACATCTTCACACCT
TTGTCTCTAATTGGACCTACCTTTACAACCCTAAATGATATCCTCTCCCAGCAGCTTCTTCCCCAACTTCAGTATCCAAA
GTGGATAAATCTACTCATTTATCTACGTCATGAATATAGACTGTAAGTAGCTGAGGCCCATGCACTGATACTAGTGGTAT
TCCGTTAATTACAACTGCCCAACCTGAAAGAAAACAGTAATATTTGTAACATTGACTGG
>M00285:128:000000000-BF978:1:1105:18866:6041_1:N:0:46
GATCTACACTCTTTCCCTACACGACGCCCTTCCGATCTGGACTACACGCTTTCCCTACACGACTCCCTTCCGATCTAGAC
TACACTCCTTCCCTCCACGCCTCCATTCCGATCTCGACTCGAAGCCCTCCCGTCACGGTACGCAGCCGAACTAGCCACGC
ATCTCGCCCTCATCGGCGCACAGTCCGATCGTAACCGACACGAGTTAGGTCGCGTGCTGACCGATACACACAAGTGTCGA
GGGCTCGGTATGGCGACGACTGGGACTGAGACGATCCCGTTGACGAATATCGTCGTCGCC
>M00285:128:000000000-BF978:1:1105:17891:6041_1:N:0:46
GATCTACACTCTTTCCCTACACGACGCTCTTCCGCTCCTGAACTCCCTCCACTCCGCGACAACGCGCTTGCCGTCTTCTG
CTCGCAAAACACCAAAACGACGCCAATGCCCTCTAAGATTCAAGAATGCCAGTTGCGCCTCCAGCGCATCCATATGGAAG
AGAGATTGGTACTGCATGGCAACTGCAGCATGAGCGACACTAGACAGCACTCTAGGCGATAGACAGTGGCCAATGCATGC
GCCATAATCAGTGCCAACACCAGTATAGTTACCCCACTCAATACGAGAACGCAGAGCAC
>M00285:128:000000000-BF978:1:1105:25261:6044_1:N:0:46
NNNNNNNNNNNNNNNNNNNNNNNNNNNNNNNNNNN
>M00285:128:000000000-BF978:1:1105:10790:6045_1:N:0:46
TGGGGAGCAGCAGTGGTGGTGTCTCTGTGGGGAGCAGCCGTGGTGGTGCAGAGCCTGGTCCTGTGGCTCAGGTGGATAGG
GAAGGAGTCAGGAGGGCGCTAGTTATAGGGGACTCTATAGTGAGATGGGCAGATAAGAGATTCTGTGGACGGAGGAAAGA
AACTCGGAAGGTGGTTTGCCTCCCAGGTGCCAGGGTCCAGGATGTATCTGACCGTGCCCAAGAAATCTTGAATGGGAAGG
AGAGCA
>M00285:128:000000000-BF978:1:1105:19417:6046_1:N:0:46
GATGGGCTAAAAATTGATAAAAGAATTGGGATGAGAACCTTCACTTAAAGTCAATAAGTGATCTAGTCGAAATGAGACGC
ATTTGGACTGCTGAAAGAATTAAGGGAGTAAATTGCAGATGCCTTGGTAATAATCTTCCAAATATCCATTGATTCAGACA
TGGTGCCTAAGGAATGAATATTTAAATCCCAAAGCCTTGTTCAAAATTTGGTCTAGGCTGCATCCAGTAACAATGTTTAA
TGTTGGTGATGAGAGAGTTTGAGAAACAATAAGCAGTTACTTGAACAACTGACATAGAGT
>M00285:128:000000000-BF978:1:1105:6299:6046_1:N:0:46
GGTCGCCTCATTATAGGAAGGATGTGGAGGTGTTGGAGAGGGTACAGAGGCGATTTACCAGGCTGATGCCTGGATTAGAG
GGTATCGAATATGAGGAGAGGCTTAAGGTGCTAGGGCTCTACTCGTTGGAGAGGAGGAGGATGAGAGGGGA
>M00285:128:000000000-BF978:1:1105:6375:6046_1:N:0:46
GACGAACGCAGAGAGCAAAATAAGATGGGGAAGAAGATACGTTCCAATTTCTGTCTGTTTTGGGACAGAACATTAGGTGG
ACACCTCCTTTGTCAGGGCTCTATGCCATTATGTCTGGCTAAGGAATGAGGGCTCTGCCCCATTTAGTCAGCTGGATGGA
TTTGGAATACTATAGCTTGAACAAATAATAATATTTGTGTGAGTGAGTTATCTCTCCTGTCAATT
>M00285:128:000000000-BF978:1:1105:13385:6047_1:N:0:46
GTAGAGCGATTGCACAGGTGCACAGTTACTGGACAACAATCCTATAAAAGGGAAGCAATGCAGGATCCATGACTTCCTGA
TTAAATTTGGTGAAACTACCTTCACTTGACTGTACAGTAAGCACACCGTGACT
>M00285:128:000000000-BF978:1:1105:26245:6048_1:N:0:46
AGATGAGTTCAAATTCCACTGTGGCAGTTGGTGAATATAAATAAGTAACTAATTCTGCAACTAATTAAGGTTGGAGTTAT
AAGTTTGCACACAATGGGCTGAATACTTTCCATTTGTGGTATAAATCTCAATGAATAACGTGTTATTTTTCAGGTAGCTG
TTTGTGGGAGCTTGCTGTGTGCAGACTGTTTGCCGTGATTTCTGTGACCATGCCTCAGGAGTAATTTCATTTGCTGTGAA
>M00285:128:000000000-BF978:1:1105:22051:6048_1:N:0:46
ATGTTTTAAGAAAAATTATTTTTATGGATGGCGCCCAAGTTTGCTGATCTAGGGCCAAGGACAAGCACTGTTTGTAAAAC
AGTCTCTCGTTAACCAGCAAACTGCAACTCCTGGCCCAAGTGAGAGGTT
>M00285:128:000000000-BF978:1:1105:25970:6050_1:N:0:46
CTCACACCTCACCAGCCTTTAGAAGCACAAAGAGGGGTCTCTCCAACTTTACACCTCTGACCAGTTGTGGCCAGCCAGCT
CATTAACCCAATGACATCAGTGGAATGAAGGTCTATAGGCCTTACAACAGGCAGGTGATTTGCTCCACCTATTTGTCACA
GTGTGGGGTCAGCACAGGGACAGAGATCCTTTTGATGAAAAGCCATCGATCTGAAGTACTTTCTCCATGGATGTTGCCTG
ACCTGCTGATAATCTCCAACACTTTCTATTTTTTTTTTATTTTAGATTTCCAGATTTT
>M00285:128:000000000-BF978:1:1105:21137:6050_1:N:0:46
GTATTGAGGAGACAGGAAAGTTACAGAGAGACTTGGATATTCTAGGAGAATGGGCGAAGAAATGGCAGATGAGGTTCAAC
GTGGAAAAATGTGCAGTTGTACACTTCGGAAGTAGAAATGGAAGGGCAGACTATTATCTAGAAGGAGATAAAATTGGAAG
CACAGTAGTACAAAGGGACTTAGGGGTGCTCGTACAGGATAACCTAAAGATTAACCGCCAGGTTAGATCGGCAGTAAGGA
AAGCAAATGCTATGTTGGCATTTATTTCGAGGGGTATAGTATATAAAAGCAAGGAAGTGT
>M00285:128:000000000-BF978:1:1105:19703:6051_1:N:0:46
AGTCTTCAAAGAAAAGCTGGGAACTACCACCATCCCCCCCCCCCCGATTTATTTGGCTAAATTATCTGATTTTTTCCCCA
ATAAAATTTTTGGGAATTACCTTCTGCTTTCTGCTTTTTCCTTCATTGGACGGACTTTTTAAGTAATTCCCTTTAAAGAT
TTTTTTTCTTTAGGCAAATATGTTCTTGTCCTCTACAGATATTTTTTTTTTTATTTTAATAATTTTTGGTCTTTTTGGGA
TGTATTTTGCCAATAAACGGGAGATCGGAAAGGCAACCCTTTGAACCCCATTTCATCCGC
>M00285:128:000000000-BF978:1:1105:24867:6053_1:N:0:46
CATCGAAAGACATTGACATATTGAATCGGAATCTGTCATTTTCCTAACTGGGACATTTGCTTAGATTAAATTCAATTCAA
TACAATCATGTCAGAAGCATCTGATGTGTTTAAACTTGTATCTCCTTCACCAAATGTAATGCTCCAGGGAGCATGGATTG
CCCCTCCTTTACTTTGAAAGGGGAGTTTATTCTGTTATGTGAAGAAAGCTTAGTACTGTAAAACTGACTTGCTTTACTTT
CAAAATAGTATTCATCTTCATTCACTTCTACTCTACCAACTCAAATTAATTGTGCAAGTG
>M00285:128:000000000-BF978:1:1105:16449:6054_1:N:0:46
GATCTACACTCTTTCCCTACACGACGCTCTTCCGATCTGGTCTACACTCTTTCCCTCCACGACGCGCTTCCGATCTGGGC
TACACGCTTTCCCTGCACGGCGCGCTTCCGAACCAGTCTACAACAACGCCCCCTCCCCCCCCCCCCCCCCCCCCCCCCCC
CCCCCCCCCCCCCCCCCCCCCCCCGTCCCCCCCCCCCCCCACGCCACGCCCCGCCCCCCCCCCCCCACCACCACGCCCGG
CAGCCCCGCACCCGCGGCCCCCCGCCCACCGGCGCGCCCCCACACGCCACAGCGCCGCGG
>M00285:128:000000000-BF978:1:1105:22068:6057_1:N:0:46
AGAAAAAATAAAGTCCGTTTTAGTGCAAAGTGATCAAATTGCTCATATTGTTGCTAAATTGTAGCGATTAGGGTTGTACC
AGTTGAATGAACTGAATGGTTGAAGGGAAGCAGCTGTTCTTGAACCTGGTGGTGTGGGACTTCAGGTTTCTGTTCCTCTT
GCCCAATGGTAGCTGCAAGAAGATGGCATGGCATGGCCTGGATGATGGGGATCTTTAATGATGGATATTGCTTTCTAGGG
GCAGCGCCTCTGTAGATACTACTGATGGTGGGGAGGGATATGCCCATGATGTATTGGGCT
>M00285:128:000000000-BF978:1:1105:19985:6059_1:N:0:46
AATGACACCTTTAATTACATAATTTCTTCCCAGAATCTGAAATGCATATTTCTATACAGATGACTTCAAAAATTGAAGAT
TTGAAGCTGCATATCCATCATCTGACACACATACGCTGAATCATGCCAGCTAATCTGCCCAT
>M00285:128:000000000-BF978:1:1105:23514:6060_1:N:0:46
AAGATTTATGGAAGCTTCCTGAAGTCACAGTGTTCGAACTGTTTTAATCATCTGTGGGGTCCCAAATGTTGACTATTAAA
GTACTGATCTTTGCTGTCAGGGTGCTATTTTCTACTCCAATGTAATTGAAGCAGTATTTATTATAGACGAATTAGACTGA
ACA
>M00285:128:000000000-BF978:1:1105:5810:6060_1:N:0:46
GATCTACACTCTTTCCCTACACGACGCTCTTCCGATCTAGTCTTCCCTTATTCCCTCCTCTGCTCGCATCAGATCCAGAC
TTTACCTAAACCGTGCTCTGCACGAATGCAAGCCCCTATTTACGTACGAGGTGGCTGGCTTGACCTTCCAAAGCTCATGC
AAAGCCAAGGTAATCATGTCCACGTTGTCACAGTTGGGCAGGGCTACAGCAAAGCCTAGCCACCACGCTAGAGACGTGTA
GGGGTGAGAGCTGGTGGATCAGTGCAGGTCGCGGTAGAAAATGAGCGAGATGAGGAAC
>M00285:128:000000000-BF978:1:1105:13216:6061_1:N:0:46
TTTTCAGCTGCTCTTTCATTTAGCATGAAAAAATCTGTGTTCTTGGAATCAGAGGGACAATTTAACAGCTACTATTGCAG
AGTTTCACTTGCCAGATATACATGTATGGATTTCAATCACAGTAACCCCAACTGCGCGTCCACTTTGTTTTCAAGCCTTA
AGCTGAATGCGTGAAAAATTATGGGGGCGTGTGTGTCTGAACTCGCAATTGGGAAGGCAAAGCTTCATACCAGCAGTAAA
ATGAGGCCTCCAACGGAGAAT
>M00285:128:000000000-BF978:1:1105:12914:6063_1:N:0:46
GGCCCCACCTTCTCTCCTACTAAACACTAACTTGTATACCTCTCCTTACTGGTTCTGATAAAGGATTGTTTCTCCTTCCA
TGCTGACCTGCTGAATATTTCCAGCATTTTCTGTCTTTGTTTCTGATTTCCAGCATTGCAGTTTTTGTTTTGATTTCCAT
AATATTTTGACTCTTGGGTGTGAATAATACTGACTTGCTGCTTATCTGGCTCTTGCTGTCTCACCAGCATTGTGAGTCAA
CTGTATAGAGTGGACCT
>M00285:128:000000000-BF978:1:1105:14709:6063_1:N:0:46
CGTTTAAGAGGCACTAAGACAGAAACATGGACAGGCAGGAAATGGAGGGATATGGATCATACAAATTGGTTTATTATAGT
CACATGTACTGAGGTACAGTGAAAACCTTGTCTTGCACTACTGTTCATACAGATCAATTCATTGCAACAGTGCATTGAGG
TAGTACAAGGTAAAACAATAACAGAA
>M00285:128:000000000-BF978:1:1105:8953:6063_1:N:0:46
AGGTGTGTTGCAATATGTGTTAGTTACTTAGTCAGGCAGAGTTCCAAAGCTGTGTACACATGGATAGCTAACCATTAGCA
GAAAGTCATAAGCAAAGGCAAATCTGGAAACTCATTGCAATCCGTTAACACTATACATGTGGAATTCAAATAAAGACAAA
ATTGGCTCACCTCTGGTACCAACTTGTCATATCTGTCAAATGAAAAATGGCCAGCAAGGGAAGCCACCAAGAGCAACTAG
TTTCTGTGACATTAAACTCCAGCAAATATCAATATTTTAATGAGAGAAGG
>M00285:128:000000000-BF978:1:1105:14481:6063_1:N:0:46
AAATTATGACGACGAGAAAAATTGCTGGGTATTCCATTTTCTCCCTGAAGCAGCGATCAGTTGTACAAAATGTTTCAACT
GCCCACACGCTCTGTTTCACGGAGCTTAGGTTGAGCTAATTGGTGACCTCCTCAGTCAGATATTATACTAGTCACTGAAA
AAAAACACCTCGTGTTATTTTTAGTTTCAATTCCGTGTGACATTGAGTAATATTTTGAACTCTTCGAGGATATTACAAAA
AAATAACTGAATATCTTTTTGTAAAGAATTTCGTGGGAGGACGTTACACGTTCTATTCTG
>M00285:128:000000000-BF978:1:1105:13491:6063_1:N:0:46
GCAGTGCTTTGAGAATGTACAAGGTAAAATGATGACTGCATGCAGAATAAAGTGTTACAGTGAAAGGGAAAGTGAAGTTC
GGATACACAAAGAGGGAGAAGGTCATAACGAGGAAGATTGTGAGCTGGAAATTCGGTCCAATCGGACGTGGGAACCGTTC
AATCGACATAACAGCGGGATAGAAACTGTCCTTCAGCCCGGTAATACGTGCTTACAGACATTTGTATATTCTGCCCGATG
GGAGGGGGAGAAGGGAGAATGTCCCGGCTGGGTG
>M00285:128:000000000-BF978:1:1105:25417:6064_1:N:0:46
ACCCACCACTATCTGTGTAAAAAAAAACTTGCCCTGTACATCTCCTTTGAATTTACCCCCCCCCCCCCCCCCCCCTCCCT
CCCCCCCCCCCCTCGACATTATCCCTATAGCTGATTTTCACATCATAAGTTGTTTTTTTGTTTTTAATTCATGTGTTCAG
TTGTTGGGTTTAGGTCACTTTTTTTTTTTTTTTTTTTTTTTTTTTTTTCTTTCAGAACACTTTTTTTTTATTATTTATCT
ATTCTTTCTTTTTTTTATTTTTTTTCTTTAGAAGAAAAGTCCTCACTCCAACCCCTCCCC
>M00285:128:000000000-BF978:1:1105:5917:6066_1:N:0:46
CAGTCTTGTGTCTGTTTGTCATATGGTTACTGGTGAGGATGTTGGTGACGAATGCAATGTTCATTTCTATTGACAACTTC
CTACTGAATGAAACAGCCCATGCTTGCAAACAGTAAAACCCAGATAAGAGATTAGCATGGGCTGATAAGTGGTAATTAAT
ATTTATGTCACATAAGTGCCAGGCAAAGACTACCTCAAATAAGAGAA
>M00285:128:000000000-BF978:1:1105:12025:6069_1:N:0:46
AAAGGTGGACATTGTGGAGTGATTGTCTACGGAGTCTCTGTGGGTGGAGGATAGGAACAGGAAGTGGTCAATAACTTTAC
TGGGTTTTTATTATAAGCTGCCCAATAGTAATAGGGTTATTAAGGAGCAGATAGGGAAGCAGATCCAAGAAAAGTGTGAA
AATAACAGAGTTGTTGTGATGGGGGATTTTAATTTCCCAAACATCAACTGGCATCTCCAGACAGTGAGGGGTTTAGATGG
GGTGGGGTTTGTTAGGTGTGTCTAAGAAGGATTCTTGA
>M00285:128:000000000-BF978:1:1105:14320:6069_1:N:0:46
TTTAAAGTCGCTCTTGTTTTTCTCGCTCCCAACTTGGGCTCAGCACTCAATGTCATCCTCGCCTCTTGGGTGACTCGGCC
TTTCAACTGGCGCTTGCGGACCAAGACAATGAACACCGTGTCACTTTCACGGTTAGGTTGCGATTTATCGGGCAGTGGGA
AAACAGTCCCTCTTGTGTTCATTCATCTCATTACTAGAGCTTCTATGACACTGTACACCCTGCCACTTTTTTTTGG
>M00285:128:000000000-BF978:1:1105:10058:6069_1:N:0:46
CCAAGGCTAAAATTAGACACTTAATGTGGGAAAGTGCAGGCACCTACCCATAATGTTCCACTGGTCGTTCAAGCTGTGCC
ATAAACTTCCCATTTAACTTCTGAGTTTTAAACCCAACTTCGATATTGTGCAGATTGGAACATTTTGAAAATACACAGTA
TATTGACCCAGATCTTAAAAATAAAAAGATGAATTGATGCCTCAAACAAAGACCACTGATGAGAACTATTCCTCGCTGCC
AGCAGTGCTGTTTAAAGTGTGGCTGTGTCACGATTTAATGTGACCTTGGCAAATCAGTG
>M00285:128:000000000-BF978:1:1105:7348:6070_1:N:0:46
AGCAATTTTTAGAATACTGAATTCTAATGTCATTTTGAAGGAGCAGGTGATGAGTTTATCGGATACATGCAGATTACTAC
AGGAATATTAAAGACTACACAAACCCTAGGGAAGGCAAATCACTGGATCAGACCATGCTTGCCTACTATTCCAGTAGCTG
TACTTGCCTTCTGTGGCCACGTGCTCTAAATGTCTACTGGCCTCACTGCAATGAAGACGTTTGGCTCATGAACAATGCAG
TGCTCTGGCCCTGGACCACACTGTGGTTGAAAGCTCTTGAAGTCCTTTTAAATGTCCTTC
>M00285:128:000000000-BF978:1:1105:8734:6070_1:N:0:46
AATGCCATAGGACCCCAGCTTCCTAGGATCTGCTCTGTTGCTCTGGCAGTGCAGACGTATACATCTAGGTTTGACAACCT
GTCTGAAAGGAAAGCACTGCAGATCCTGGAAATCTGAAATAAAAAAGGAAATGCTAGAAATACTCAGCAGGTCAGGCAGA
TTCCATGAAGAGAGAAACATAGTTAACATCTCAGGTTGATAACTTGTTCTGATAAAAAGGTCTTTGACTTGAAGTATTAA
ACTTGACTGAAATCCAAGTGATGGTGTCATTTATGTAGTCGAGGTA
>M00285:128:000000000-BF978:1:1105:11012:6070_1:N:0:46
TAGCTAAATGCATTAAAATTCCACTGTATATTTTAGCTATGCAGTAACTTTAGTAAGACAATTTCATTATTTGTATTTCA
TGGTTCTGAGCCGTTTGGTAACTGTTATTAACTTGCATGTCTTACTCACAAAAACTTCATTGCTGACACCCTAATTGCAG
AAACCCTATGTAGTATCTATAGGAAGTAATTGTTTCCTATGTATTTTGTAGTGC
>M00285:128:000000000-BF978:1:1105:6693:6071_1:N:0:46
CCTCAGTTATATGTTAGCCTCAATCCCATGCAGCAGAGCCTGCTCTCCAGTTGTTTTATGTGAGCCTCAGTTATATGTGA
GCCTCAATCCCATGCAGCAGAGCCTGCTCTCCAGTTGTTTTATGTGAGCCTCAGTTATATGTGAGCCTCAATCCCATGCA
GCAGAGCCTGCTCTCCAGTTGTTTTATGTGAGCCTCAGTTATATGTGAGCC
>M00285:128:000000000-BF978:1:1105:6259:6072_1:N:0:46
AATAACTTTTCAGTGGTAAGAGAGTAAGTGCAATAGCTGTTACCAAACTTGTCAGCTCCATGAAATACATACATTACAAT
TGTTTTCGATTAGTTTCACCATGGTGTTTGTGTAGAAAGAGGCAATTCAATCGCTTCAGCTTTGAAAACGTTGTTTTAAC
CACATATGTAACTGTTTTTCTATATCATCGAATAGCCTTTCAGTGATCAGAGATACAGTTCAATAGCTGTTACCACACGA
CTCAGCACCATGAAATACATACATTACAATTGTTTTCGAATTGTTACTCTATGGTATTTT
>M00285:128:000000000-BF978:1:1105:22240:6072_1:N:0:46
CAAAGTGGCAAACCACTGCATTCAGCTTCAAAAATGTTGTTTAAGCCAATTATGAAATCTGTTGCTATATCTGCGATTAA
CTTTTCAGAGGTAAGTGGTAGAGTTAAATACCTGTTACCAAACGTCTCAGCACCACTAAATACATACACTACAATTGTTT
TCCTGTAGATACTCCGAGTTGTATGTAGAAAG
>M00285:128:000000000-BF978:1:1105:19584:6073_1:N:0:46
ATGCACTTTAATGATTTCCTGTATCCACAGAGCAGGAGTGTAAGAGGCTCTTACTCTGCCAATGTTAGTGTTAGCTGCAG
GGAATGCTTTACCACAGGCAGCAGCTGAGGCACGAATGAATAAATATTTGAATAAGAAGTTTCAATACTGTGGGTGTGGG
GCAGGGGGATTGCTATGGAGAAGAGCAGAGCAGGACTTTTGCAAAGAATTGTCCCAGACATCATGGGCTAAATGGACTCC
TGTGATGTAGATTTG
>M00285:128:000000000-BF978:1:1105:22375:6074_1:N:0:46
TTCTCCTTTGAAGATGCTGTTCCAAGCTTTTATTCATCTCTCCTATTATCACCTCCTGTTTTAGTTCGTGTACACATCCT
GTAAAACCTTTTTTTTAAACCATTAAAGATAATGCAAGTTACGGTTATTTTATGGAATTGCTGAGGACAGAATAAGGAAC
AATAATCAATAAGGCTAAATGCTGAATAAGATCTAATAGATTTTAGTGGAGAAGAAATGATTGGTGTATAAATTGGGCTA
CTACTTCTCCAACCTCATGCTAGCCACAAGACCCACTTTATTGTCATTCACACTGAAGC
>M00285:128:000000000-BF978:1:1105:24019:6076_1:N:0:46
CTCCAACAGTTCTTTTTTTTAAAAAAGCTGAATATTTAATTCAAATCACCCGTCAACTTAAATTCCAGGAGATATAGTGT
GAACATTTTTTTCATTTATTGTTCACAGGCTGAAGACATTGCTAGTAATACCAGCATTTACATCCACCTGCTGTTGCCTC
ATTGCTCCTGAACTGAGAAAGGATTGAAGCATCAGGTGCAGTGGTGAGCCTTGTTACATATC
>M00285:128:000000000-BF978:1:1105:8567:6077_1:N:0:46
TGAGATGCAGTCAAAGCTGATAGGTGGCATGAGCAGTCTCATTCTCTTATAGGTATCCCAAGTTTTTTTTTATAGCTTTG
TTTCCAGGTGGTTAAGGCAGCTAAGTTGTAAGTAATCTAAATGGAATTCTTCAGTCTTTACAAACCTTTGCTTGATAAAA
GCC
>M00285:128:000000000-BF978:1:1105:8759:6078_1:N:0:46
GTTACAACTCCACATACATCTACTGCTGCCAGCTGTCCTCATAAAGGTATGCAAGAGTACTCATGCACAATGCTCTATGT
GACACCAATCTCAAACCTCAGAATACCTTTCACATTCCATCGTCCCAACTAGACACAGTTCTGCATTTGGCACTGGCCTG
TGGAGAAGGAATATACCACAGTATCTGATCTTGGCAGCAAGGCACAACCTTCCTTCACCTATCAACATGGTTAGACGGAA
CATAATCTGTACTTTATCACATGGCATCATGCCCCAATCAACCCTAAAATGACCCAAAAC
>M00285:128:000000000-BF978:1:1105:22025:6080_1:N:0:46
ATTTAAGTAGCACTTGGATACATACTTAAATTACCAAGGCATATTTTGTGAATTAAGTGCTGAGAAATGGGAAAAGTATA
TACAGGTACTTGGTCTGCATAGACACAGTAGCTGGAGGGCCCCTTTCTCTGCTTTCTGAGCCATCCATTAAACTGTGGTA
CTCCAATCAGCAACAAATATGACTGCTCTAAGAGTAAGCTATTAATAGCTGCAAAACAAGGCTACATTACACTACTTCAT
CTTCCAGAAGTTAATCTACACGGAAAATGAATCTATGAAAAAATGCATAATATTCATTTC
>M00285:128:000000000-BF978:1:1105:19444:6082_1:N:0:46
ATGTTAGAAATCTCCCAGATGTACGGATGGACAGAAGGCAGAGGGTGACAGAGTAACTGAAGTGGATTGACATTAGGAAA
GAAACTGTGATGGTTAAACGAATGGGACTGAAGGCTGACAAATCCCCAGTTCCGATGGTCTGCATCCCAGGGTACTAACG
GAGGTGGCTCTGGA
>M00285:128:000000000-BF978:1:1105:15437:6082_1:N:0:46
ATTGTAAAAGTATGGATAAAGTAAAAGGGAAGGAGATGGCAGGAGATATTACTGACATCTCCATATTAAAGAATAAGACA
AAGTTTAGAAAGGGATAAGAAACTTCAGGCAACATGGGAGACAAATCTGAGATAAAGGATAGTGAATACAGGACTGAAAA
AAAATGTTACATTTGAATGCACATAGTATACAAATTAAGGTAGATGAACTCAGTGCAGTTA
>M00285:128:000000000-BF978:1:1105:24869:6082_1:N:0:46
GGATAAAGTCCAACCTTGAAAGATTAACAATATAAACAGGTTTTATATTGAATTAAGCAATGCTGAAAATAAAGGGAAAG
TTACAGGCATTGGTTAGATGCAAAAAGAGGAGCAAACTAATGCTGTGTGCCTGTGATGCTGCTGCAAGTAAGTTTTTCTT
TGCACCTGTGCACACATGGACCTGTGCATGTGACAACAAACTTGACTTTGAGTTTAACTTTGACCAAACATTGTGGATGA
AAGAGCAATTGCCAGTAGGTAATACACATTGAAGCATTTTGTTAAAGCTTAAAGTTTATG
>M00285:128:000000000-BF978:1:1105:14060:6085_1:N:0:46
AGTGGCAAGCAGCGACCACAATTCCATAAGTTTTAAGTTAGTTATGGATAAGGACAAGGCTGGTCCTTGAGTGAAAGTGC
TAAATGTGGAAGTGAAAGGGTAGGCATTGTAGTGTAGTGGTTAGCATAACGCTATTACAGTGCTGGCGACCCGTGTTCAA
TTCCAGCTGCTGTCTGTAAGGAGTTTGTAGTTCTCCCCGTGTCTCAGTGGGTTTCCTCTGGTTTCCTCCAACATTCCAAA
GATGTATGGGTGAGGAAGTTGTGGGCATGCTATGTTGGTGCTGGAAGCGTGGCGACACTT
>M00285:128:000000000-BF978:1:1105:16525:6087_1:N:0:46
GCTGGGCACCAGGCAGTGCCCTGATGTTGGACTCCATATAGGGCTTCACAAGGAAGCAGGCACTTGGGCTAATTACCTAA
AACTCATATCACACACGTGCCAAAAATTCCATACCACTTCCTAGAGACAAAAGAGGTGTTCTCCCATTGATTTTAATCGA
AAGGATTGACTGTGAACGATTTCGACAAGAATTTGTTAAGCTATAAAAAACTCCTTGGAATCTTTTCAAGAGTTTGTTTT
TAACATCTCAAATGACATTGTAATTTAGATATTAAAGGTCTTTAAAAATGTTCGCAAACC
>M00285:128:000000000-BF978:1:1105:22611:6087_1:N:0:46
TCTTGTGAACTTCACAATTATATGCCAAGTTTGCTCAATTTTTCCTTATAAGGTAACACCTTCAACCCAGAAATTGGGCC
AATAAATATTCTCTTCATTGCCTCCAATGCAAGTATATCATTCCTTAATTGAGACCAGAATCATGTCCTTCAGTTATTAT
AGTTCAAACCATACTTCCCAAGTTTTGTACTTCATCTCTCTTGCAAAACAAAAACCTAGAATTCTACCTACCTTCCTAAT
CACTTGCTATACCTGCACAATGATTTTG
>M00285:128:000000000-BF978:1:1105:16014:6087_1:N:0:46
TTAGTAAATTAGTATAACAGCAGGCAAGCACAATCAAGACTACTATTTCTAAATAAAATCCCGGCGGGTAGGCAAATCAG
TTGACCCGTCGTATATCGAAGTCCAAAATTATTCAGGTGCCTTTCGCTTGGGGCCTTTGTTCTTGGTCCGAAAGATCATC
AGGATAAAAGATTTTGCATCTGGTAGCATG
>M00285:128:000000000-BF978:1:1105:7883:6087_1:N:0:46
TCGTGATCTACCTTGTTGTGATGTTGCACCTTATTGCAATGCACTTTCTCCATAGCTGTGGCACTTTACTCTGTACTGTT
ATTGTTCTTACCTGTACTACATCAATGCACTCTGTACTAACTCAATGTAACTGCACTGTGTAATGAATTGACCTGTACGA
TCGGTATGCAAGACAAGTTTTTTCATTGTACCTCTGTACACGTGACAATAATAAACCAATACCAAGTCTCATTTGTATTT
TAGATAGCTTATTTTCTGCTTTTGTTTTCAGTTTTAGGCAGCTCTGAGAAA
>M00285:128:000000000-BF978:1:1105:19627:6088_1:N:0:46
TGGTCACCGACATCCACTCAGACTACGATCCTTCAACAACCACTTTTTTTCCGTCTTTGGGCCAGCAGGTTCTGGATCCA
CACCGCAATGTCCCCTTGAATCCCATGTCTCCTCACCTTCTCCATAAGCCTCGCATGGGGCACCATATCAAACGACTTGC
TGAAATCCATATACACAACACCTATCTCTCTCCCTTCATCGATGTGCTTAGGCACATCCTAAAAAGAAACTCAATTAGTT
TCGTAAGACAGTACCTTCCCTTGACAAAGACATGCTAACTATTCCAAATCATACTATACC
>M00285:128:000000000-BF978:1:1105:16301:6089_1:N:0:46
GGTGTTTCTCTGCCTGCAGGTCCATGACCAACTGTGTACCGCATGGTAGATTGGATTCAAGCTTGGCTTGGCCTTAGAAG
ACAAGAGGGTAGTGGTGGAGGGTGTTTCTCTGCCTGCAGGTCCATGACCATCTGTGTACCGCAGAGAACTATAACATGAT
GTAGAGAAATGATTTGGATTTGGATGGGCTGAGGGATTGAATTTAGGAGTAGGGAGGTAATGCTTCAGTTGTATAGGTCC
CTGGTCAGACCCCACCTGG
>M00285:128:000000000-BF978:1:1105:16638:6089_1:N:0:46
GAGTCGATTGGTAACATGAATTTGATTGTGCCTCTTCACCGTGAAAAGTTAACAGCTGATATAACAGAAGATTATCTATT
TGGCTAAAACAGCGTTTTCAAAGCAGTATGAATTGATTTGCCAATTTGTACACTAATCCTAAACTGTAAATTGATGAAAA
CAA
>M00285:128:000000000-BF978:1:1105:24499:6091_1:N:0:46
GGCAGTGAGAGGTGGGAGAAGGTTCGGTAACGGAGCGCGCTGAGCCGTACCTGGGAGTCAGGCCGCATCCAGACCGGGGG
CTATGGACCCGGAGTCACAGCTTAATAAAGACAGAACCGCTGTTCTTTTAGAGTTAAACAGCATTTTATCCACCACTCGG
AATCTGTGAGTCTTTTTGGGGGGGGGGGTG
>M00285:128:000000000-BF978:1:1105:22959:6091_1:N:0:46
CTGATCGCCTGCCACACCAGGAGATGTCGGGAATGGCGGCCAAAATCTCGGTGACAGGTAGATTTTTAGGGAGCATCTTG
TGTGCAGAGAGGGAATTCCGGAGCTTGGGATCCAGTCTGCCAGCGGCAGAGTGGTTATGTGTGCACAGAAATGCACCAGC
ACTTTAAATGCCCGACACCAGCCCGTTCACTTTAATAACTATTTATTTATTTACCGGCCATTTTTAATTTAATCTGCGTA
ATAATTTAATTTTAACTTCCGTAGTTTTTAATGTCTAATGTTTTGTAATGTTTATT
>M00285:128:000000000-BF978:1:1105:13165:6094_1:N:0:46
AGGGAGAGAGACCATGACGTTTGTGAGGATGGCGTAAGACAGGCAGATACGCTAGGGCAGGTCAACGTGTGGAAAGAGGA
TGTGCTGGAATTTTGGGAAAATAAACATTCTGAGAGATAAGT
>M00285:128:000000000-BF978:1:1105:6263:6094_1:N:0:46
GATCACAGACCTCACACCCCACCCCATCACAGGTCGCTTCCTCACTTATAATCACAGGGCAGCCCCCAGCTTACATCAGT
CCTATCCCTGCTCCTAAATGGCAGGCCTACTCCCAGTCTCCATCACCGTCCTTCTGAAGCCCCAGTCAACAGATTTCCTC
CTACCCCAGCCTTGAACTCAGACCATTTCCCCTCCTGGTTACAGGGGATCTTCCACAAGTAACCCAGTCTGGAGCTGTGT
GCCATGAAGGTTAGCCCTGGCCTACCAGCCCCAGC
>M00285:128:000000000-BF978:1:1105:10193:6097_1:N:0:46
AACTACATTTCAAAAGTGCTTTGCAACGTCCTGAAAGATATGTGAATAATGTTATAAAATGTAGTAAACTACAGATATGT
ATATTCCCAACTTCATTTCTAAAGTATAAAGATATATCAGTGGAAAGGAGAAAAGAAAGCCACTGCACCATGCTTTAGAT
TCTGAGGGCTTGATAATTCTTCCAGTTAAGTATTAAGCCCCAGATCATCTTCCTGCAGCCTCAATGTAAAGCCCTCCCCT
ACCACTAGATGAGCCTTTGAACTCTTATCTTTACCCAAATGGAAATATACTGGCTATAAC
>M00285:128:000000000-BF978:1:1105:25284:6099_1:N:0:46
TGAGTTACTTCAAATGCACTCGTTTCCAAATATTCTGTACGGTCACTGTAAGTTATAAATAAGAAACAGCAGATGATCAA
GTGACACAGCACTGACGGAGACCATTCAGCCCACTGCGCTTGTTCTGACTTATCGAAAAGTTTGCCCTGAGCATAGGATG
GGCGAGTGAAGCTGGATATATAAGAAGCAGATCCCTGGAGAACTGATTGTGATCAGCAACAGATACAATGATGAGTTAAA
AACAGATGAAGGTCTCCTGTTTCAAGAAACCCTCTTGAATGCACTAAAGAAATTCTGCCC
>M00285:128:000000000-BF978:1:1105:18007:6104_1:N:0:46
CTAGATCAGCTGGGTAGTTAGATAAAGTTGGCAAGCTGGGGGTGGCATGGGGGTCACAGCTGGTGTGCATGGTGGGAGAC
TGGGGGAGATTGCCAGGGGTAGGTAAGAATTTATCTTAAACCCACTTCAGGCAGTTTCCCTTTTTGGTGGCTATAGAAAA
GAGGTCTCCTTTAGGTAACGTTTAAACAGGCCATACATCCCCCTGCAGAAGCCCACTTCATCAATGCATCATACATCCAT
GGTCCAAAATCAGGGGTGCAGCATCCAAATGCAAA
>M00285:128:000000000-BF978:1:1105:5430:6104_1:N:0:46
TAAGGAAACCATGCCGACTTCAGCCTTTTTTATCATGAGCTTCCAAGTGCCCCGAAACCTCATCCTTAATAATGGAGTCT
AACATCTTACCGACCACTGAAGTCAGGCTGACTGGCCTGTAATTTCCTGTCTTTTGCCTCCCTCCCTTCTTAAATAGTGG
AGTGACATTTTCCAGTCCTGTAGAACCATTCCTGACTC
>M00285:128:000000000-BF978:1:1105:17916:6107_1:N:0:46
GTCAAACATCTGGGCATGTGCAACATGGCAAAGGAAGATTAAATAAATGGAAGGCCATTCAGTGGTGTAGAGGAACTGAT
GGGTGTAGTGGGCGCTGGGATGGTTAAAAAGACATCGACAAAACTTTCCTTCATTAGCCTAGGGACAGGATATTAGAGCA
TGGAGGTTAGACTGAAACTGTACACAAAATGCTAGTTAGATCATAGCTTGAGC
>M00285:128:000000000-BF978:1:1105:25336:6108_1:N:0:46
GACGAGCACCTTTATCTGTGGAGTACAGTATTTCTCTCCCATGTGCGCTGAATGTGTATATGGAAGTGACAATAAAACTG
CTTCTGATTCTGATGGGGGAGCCCTCAAGTGTATCTGCACTAGTAAAAGCTGGCTATTTTATGAAATTTGCAAAAAAAAA
CTCATTGCAGTCAAAGATTATCCTCTGTTGTTATGTGATACCAACATTGTGAGATAATAGGGAGATTTCCAATTTCACCA
TCTCTGGGCAAATGATAGCCATGCTCTAAAATTATCTATTTGCTTTTGCTAGAAATAATG
>M00285:128:000000000-BF978:1:1105:18546:6108_1:N:0:46
GTCCCGACCCTAAAGCAGACAATCGCCTGCCACACCTCCTTTCCTGAAACAGGTTTTCTAACTCAACTATGAATTTCCTT
GCTCCTGAACTATTTCTTTCTTCCTCCCACCACCTCCTCACAGTTTCTCCACTGCCCCTCCCACCCTTCCCCAATACCTG
GGCCACTACATCCTGCTCCCTTTTATTTTTTCTGCTTCCATTCCTAACTAACTCACCACAATACACCACTTGTTTTTCTC
TTGCTCATCAACATCCTTAGCTTCTCTTATCCACCTAAAATTTCCACAAAATTAATTTTT
>M00285:128:000000000-BF978:1:1105:11657:6111_1:N:0:46
TCACTAACCACATCTAAAGAATGGCCCCTTGGGTAGGAATGTTTTCTGTAACCATGGAGCTTAGGAGGAGTAAAAATAAC
ACAAAAAAGCAAAACCAATTTTTTCCTCCTCTGCAGC
>M00285:128:000000000-BF978:1:1105:4648:6111_1:N:0:46
AATGAAGGAGAGGTGCCGTTGTTGCCGAGCCGACCACGGGTCCGACGCCTTAGCCAGGGCAAACGTGAGGGGCTTGTGGT
CCGTGTAAATGGTGAAGCACCTGCCCTCAAGGAAATAACGGAAATGGCGGACAGCCAGGTAAAGAGCTAGCAGCTCCCTA
TCAAAAACGCTGTACCTGACTTCTGGCGGCCGCAAATGCCGGCTGAAAATGCGGCTTCCACTGGCCCTCAATGAGTTGTT
CCAAAACCCCACCGACCGCCGTATCAGAAGCGTCGACAGTGAGCGCTGTGGGGACGT
>M00285:128:000000000-BF978:1:1105:4568:6113_1:N:0:46
AACCCATGTTGTGAATACTGGAAAACAATTGTACTTTATGTATTTCAAGGTGCTGAGTCGTTTGGTAACAGTTATTGGAC
TGCATCTCCTCACCCGAAAAATTTAAGTAATGTTATAGTAAAAGATTGCCTATTTGAAGAAAACAGTGTTTTTAAAGCTA
AATCAATGTTTTGCATTTTTCCACACTAAATCCGTGGTGTACCTTCTGGAAAACTATTGTAGTGTATGTATTT
>M00285:128:000000000-BF978:1:1105:14269:6114_1:N:0:46
GTAGATGTAGTTCAATATATAGCAAAAAATACAGGAAGAGACAAATGTTTAAATGGAAGGAAGTTAACATCCATGAAAGA
TGAAAGCGATCTGATTGAAAATGTTGCAGCAGTGCTAGATCATAGTGGAAAAAGAAATCAAATTTAGGATTGTATTAAAG
CGTCAATGTTGCATATAAGCAGCAAGACAGTTCTACATTTTATAAATCATTGTTGTGAATTTGTACAGTTCTGTCCACCA
CAGCAAAAGAATACAAAAGTGAGCAACAAGATAAATTGAGTAGGTGGAAAGATTGGTTA
>M00285:128:000000000-BF978:1:1105:23207:6115_1:N:0:46
AACACTAACTTTATCATAGATTAAATCAGTATAGATCCCTAATTTATGTGAAATGTCTATCAATTAATCTGTGGTTTAAC
ACAAGGAACAATTACAAGCAGCAAAGGTGCAGAAACAATAGTGAATACAGTCCATTCTGCTCTACAGAATAGCCTTGTTT
CAAGCAAATTATTGGAAGTAGGGTTGTGGAGCAAAGATATATTTCATCTTTTTATGACTGTTAATTGCTCATAATTTTTC
TTTTTCATTTGGAGTAAGTTCATTTTCACACTCATCATATTTCATATTCGAAGCATACT
>M00285:128:000000000-BF978:1:1105:22820:6115_1:N:0:46
TGAATTTGACAAGCTGTTGTAAGTGATACTGAGCTTTACACATTATCAGGGTAAACCAAAAATTCCGATATGACCGTACA
TGAGCAATGGAAGATGAATTCCCAATGGATTGTACAGGCCCAGCTGATTTAAATCAGTCATATAACTTCTAAGTGTTGGG
ATTGGGGTTAGAATTCTGACCTTGCATAATATTGTCCATGATTGAAATTTAGATTGGGAAAGATGTAAAACTGATTATAA
ATTTGTTATTACCTCTTTTAGATAAAAATTCATCAAACTGACCTTTCTTGTCTGCAAGTG
>M00285:128:000000000-BF978:1:1105:11853:6116_1:N:0:46
ACCCCTGAAAAGGTAATCTGATATATCACCAAACTTTTAATTAGGCTAAAACAGCGTTTTATAAGGTAAAACCATTCATT
TGCCAGTTTCTTCACAAAACGCATGGAGTCCCAACAGGAAAACAGTTGTAGTGTATGCTGAG
>M00285:128:000000000-BF978:1:1105:9156:6116_1:N:0:46
CCCTAACAATTTGTACCCTATTCATTTTTAGAATCTCTCCATTTAGGTAATAATCTGTCTTTGATTCCTCCTACCAAAGT
GCACGACCTCACACTTTTCCACATTAAATTCTACGTTTCTATGCCAGGTTGCTACTTGGTGACTGTCCCTTTAAGGCACC
TGGACAGTAGTGTAGTAGTGTGTCTTCTCCGTGGATTGTCACCTTGTTGTGGTGGACAAGCTTGTGTGGTCCTGAGATCC
CAAGAGCGATGCTGTCTTGAGCTGTGCTCCTGTTAGGGTCACCCATGGCGGTAAGGTCA
>M00285:128:000000000-BF978:1:1105:21036:6118_1:N:0:46
CAGGGTCACTCCAGGCTACTGCTGCTGATATCTGCCATATCTCAGTTTGCTCCTCCCTGCTGCATCAGAGAGGTAGTCAA
GCTCCTTACTCAAGGAGGAAGGGCACGAGTAATTGTGTGCTCTGCAGGCTTTCCATATTGTTGGCATTCATCGACTGCAC
TCAGTCATAGTAATCACTGAAGCACCTGCTGTCACCCCAGAGGGTTTCTCCATTGCCTTCATGCACATAGAAGATGCCTT
CTGTTGGCACTTATTTTCATTGACCAGCCCAAGTTCCTCTGTCCCGCAGGAACAATCCCT
>M00285:128:000000000-BF978:1:1105:26818:6118_1:N:0:46
TATCATTGGTACCTACATGCACTATGACAACTGATTGTTCACCCTCCCCTTCCACATTGTCTTGCAGCCACTGACCCTGA
CCCTTGCATCCAGGACGCAACACATCAAACAGGAGTCCTGTTTGAAGCCACAGAAGCTCCTGTCTATTCCCCTTACCACA
GAATCACCTACCACTAATAGCTCTGCCACTTTTTCCTGCCCTCCCAGGCAGCAGAGTCACTCATGGTGCCATAATCCAGG
CTACTGCTGCCTTCCCCTGATGAGCCACCTTCCCCAATGGTATCCAT
>M00285:128:000000000-BF978:1:1105:18658:6119_1:N:0:46
CAGTCTCCTTTGCACTGGGAAAATCAAACACAGAATGAGTGGCTCCTTTGTGGAACAAATCTGTTCAATCTGCAGGCATG
TCCCCAAGTTTGCAGTTGCTTGTCACTTTAATCCTCTGTCCCCACTTCCACCCCAAAGTCTCTTTTTTCAGCCTCCTCCA
CTGTTCCAACAAGATTCAGGGGTAAGTTTGAGGAATAGCACCTCATCTTCTAACTGAATACTACACAGCCTTCCAGACTT
AGTAATTTTCAGTATGTTTAACAACCCACATTTCCAGCAACTTTGTTTCATATTTATTTT
>M00285:128:000000000-BF978:1:1105:6333:6120_1:N:0:46
CCTAGCATCTCTTAGTGTTAACAAGGAAGATGGAGGGTTGAGAGAGTTTGCAGTTCTGATGGCTTGTGGAAAGAAGCTAT
TGTTCAGCCTGGTCGTTCTTGCCCTGATACATTTAAGCCTCCTCCCCGATGGCAAAATTGTAAAGAGGTGATGGGAGGGG
TGAGAAGGG
>M00285:128:000000000-BF978:1:1105:7407:6121_1:N:0:46
TGATTAAGCTTTCAAAACGCTGTTTTAACCAAATAGGCAATCTTTTGCTCTATCAGTACATAACTTTATAGCGTTAAGAG
GTACAGTCGAATAACTGTTTCCAAACGACTTAGCACCAAGAGATACATACACTACAATTGTATTCCAATAGTTTCCTCAT
CAGCTCAGTGTAGAAAGTGGCATATCAATGTATTTAGCTTTCCAAACGCTGTTTTAGCCTAATAGTAAATA
>M00285:128:000000000-BF978:1:1105:27508:6123_1:N:0:46
CGATTTGCCACTTTCTGCACTAAAACCTTGAAGGAACATGTTCATAACAACTGTAATGTATGTATTTCATTGTGTCGAGA
CAATTTGGTACTACTTATTTGACTCTACCCCTTCACCATGAACAGTTAGGTGCTGATATATCAGAGATTTCATATTTGGC
AGAAAGAGCGCTTTCAAAGCAGAATACCATGATTTGAAATTATCTGCACTAAATCTCGTTAAAATCTTCTTAAAAACCAT
TTTAATGCATGTATGCCATGGGGCTGAGTCGATTG
>M00285:128:000000000-BF978:1:1105:14444:6123_1:N:0:46
TTTCCTGTCTGACTCATCGGTTATGGTTTTGTGATGTACAGTGAAAAGCTAAAATATCTAAATTCTGACACCAAGGTGAT
TTACAGGAGCTGTTTTTTGTCTTGTCTGCAGGTTAAAGGTATACAAGTACTCAAGTGATAGGTAACGGAGCAGAGATAGA
GAATTGAGAATACTAACTGCTCTATTCCAGGTGGAATCCAATCTCTCAATCACATTGCCCCTTCAAGAGGCACTCTTCTT
CCTTTCTGCAACTTGCC
>M00285:128:000000000-BF978:1:1105:24777:6125_1:N:0:46
GCTGATGTATCACATTACGTCCAATTTGACTGAAATAGCGTTTGGAATGGAGAAAACATCCAGTCAAAACATCAACCTTT
GAGTCATCCGCAAACTTACTAACCCACCCGTCCAGTTCCTCTTCCAGGTCGTTTACAAAAATCACAAAGAGTAAGGGTCC
CAGTACAGACCCCTGAGGTACACCACTGGTCACTGAC
>M00285:128:000000000-BF978:1:1105:22964:6126_1:N:0:46
AACGTAAATTTAAAACAAACTGTGGACTTCCAGATAAGGTAACTAAGCAACAGCTTTGGCTGAGAACCCAAAGCAACTTC
CCAGGAAGAAACCCAACCCCCTCCCACCACCCAAAGACAGAACGCTAGCCAAAAGACAGCTAGCAGATACCTGAAAACAG
ATTAACCCAGATATCTGCTCACTAATTTGCAAGATTAGTAAATTCCAACCTAGTCATAACAAGAGAACATCTTGAAGAAA
ACAATAGAATGGAGCAGACTTCATTGATTTATGAAAGGAAAATCACGTAATAAGTAGA
>M00285:128:000000000-BF978:1:1105:22129:6127_1:N:0:46
ACTTTGACCTTCTCAAAAAAACATGTGTCATTATCATTGCATTTACTTCATGACTTTAGAAAAGTATTACTTTTTGGCTC
AGTTCAATAGAATCAGGTGCTGTTTCCAACCCAGTCTCCACTGGATCAACATCTGAAATACGCTAATAATCTCTTTTCTT
TTACATCCCC
>M00285:128:000000000-BF978:1:1105:17121:6129_1:N:0:46
TTCCTCCCTCTCCTTTCATGAAAAGCAAAGTTCAGATTTCTACCTATCTGGCTGGTATTGCTGAAGAATCAAGAAATTTG
AAAAATCATTATTAATGTAACCAGTCTTTTCAGTTGCCTCTTTTAGAACCTTGCAATCCAGAGCATGAGGTCCTGAGAAC
CTTTAATATTTCCAGCATTTCCCTTTAACAATGTTAAAGTTCCACATTGTCACTGAATCCTCATTTCCTCATTATCTTTG
CCACATCTTGTCATCATCAATATGATACAAAATAAATGTAATGTTTATGCCATTTCTTT
>M00285:128:000000000-BF978:1:1105:4220:6134_1:N:0:46
NNNNNNNNNNNNNNNNNNNNNNNNNNNNNNNNNNN
>M00285:128:000000000-BF978:1:1105:16791:6139_1:N:0:46
CTTTAATTTGGTTTTTTTGGGAACTTGGCTGAATAAAAGCAATGTTATTGATAACTATGTGCAGCAAATCTTTCTGGAAC
AATTTTATTAAAGTGAATCCTTTGAACTATGGCAGGGTATCACTGAATATATAAGATTCCTTTCGATATTCTGATACATT
ACATAC
>M00285:128:000000000-BF978:1:1105:16810:6139_1:N:0:46
CAACTTTTCCACATGACTGATGACACACATTATGTAGAAGTAGAGTTGAAACAAAAGGAGTAATTCAATTAATTTCTCCA
TTTGATGTACCAATCTCCATTTTGAAAAGTGAACTAAATTTGTGCAAGACTAGATGCGTAGATGATTTAGATAATCTGAA
GCTCTTACAATGGTTACATTGAAAATGGGAATCAGGAACACATGCATTGCTAACAGTTTTACTCCAGTCATGCTAAACTT
ATGGAATCAACATCATTTGAGTAATCTGGAGGGCAGGTATCCTTCCCAACAATTGACTTT
>M00285:128:000000000-BF978:1:1105:8413:6140_1:N:0:46
AGGCAATGAATAGTATTGGTGGAAGGCTAGTTAGATCATTCCCTACATCAGCCAAATTCACAATGTTTGGGGTGTTTCAG
TGATATATCGTTAAATAGTTTCATAAACTTTGAATTTCAGCCCATCACTTAGAAGTTTTATTTGGCACACAAGAAGTACA
TGTCCATGATTAAGTTGGAGTTTGCTTCAAAAGTGAGATATTTAAAGTTCGGTGCTTGTGTTATTGGTCATTATTAATTA
AAACTGACATTGAGCTAAATAACCGTGCTAACATTTAGGTGATGTTCATTTGTGCTCATC
>M00285:128:000000000-BF978:1:1105:25219:6143_1:N:0:46
GAAAGCTATCTGGAGGTGTTAATCGCAAAGCTGTACCTGCTGTACACTTTGTTTACTCCTGCTTCAAAAGTCGGCATCCG
CATGTATGGGGCCAATCCATGCAACATGCAGCTCAAAAGTTCTGTAAGTAACATCTTTGCATCTGACTGACAGATATCTC
TGGGTCATCAGTGAATAAGAAAGAAAAAGACGTTTCAGGTTTGTATTGCAGTTTATTACAATCCAGTTTACTCAGTTACC
GAAACAAATAATTAGACAAGGCCACATTTCAAGAAAGTTTGTCATTTAAATTTTGCCATT
>M00285:128:000000000-BF978:1:1105:13944:6146_1:N:0:46
ATATCCATCAGGACCTGGTGCTTTACCAGATTTCATTGAAAATATCACATTCCTTATTTCTTCTTCTACGATGGGAGCAT
CTAATATAGAACATTCATTTAAAGAAAGTTGATGAATCTTCAAATCTCTTAAAAATTCATACATTAATGTGGGATCATCA
GACGATTCTGATTGATATAAAGAAGAATAAAATTCCTGAAAAGATTTATTAATTTGAACAGGATCTATCGTTTAGGTACC
GTCTGGTTT
>M00285:128:000000000-BF978:1:1105:13648:6147_1:N:0:46
TGAGCACTTCAATCCCTTAGGCACAGAGGGCAATGGACCAGGCGCTGAGTGATGGGATTAATACAGAAAGGTGCCCATTG
GTTGGCATGTACAACTTGGGCAGAATGGCCTGC
>M00285:128:000000000-BF978:1:1105:17744:6147_1:N:0:46
GAGGACACTTCATCAGAACTTGGAAGGTGTGATAAGTCGGTGTTGCAGAGAGTGTGGGGAAGTATGGTGAGGACAAAGGG
TGAAGCCCAGGTGATCACAATGTTTACTGAACTATCTGGTTGCTAGGTTAATGACAGCAGTTAGAGAGATGGAAAACAAA
GGAGCA
>M00285:128:000000000-BF978:1:1105:12307:6149_1:N:0:46
CATCCGGACTATGCCGCCTTCTCACAGTGACCATCAGGCAAGAGGTACAGAAGCCTGAAGTCCCACACCACCAGCTTCAA
GAACAGCTAATTCCCTTCAACCATTTGGTTCTTGAACCAACCTGCACAACCCTAGTCACAACCTCAGTATACAAATATTA
TGACCACTTTGCACTACAGTGGATTTTGTTTTGTTTTTGTTCTAATTGTGTTCTTTCTTGTATAATTCTGTCTAATTTAT
GTTGTTAAATTAGGTTTTTCTTGTGAATGTTGTGTATCTGATGTTTGTGCCTGTGATGCT
>M00285:128:000000000-BF978:1:1105:27178:6149_1:N:0:46
TACGTTCTGATGTTGCCCCAGCAGTTCCACCTGTGATGGAAGGTTACGTTCTGATGTTGCCCCAGTGGCCCCACCTGTGA
TGGAAGGTCACGTTCTGATGTTGCCCCAGTGGTCCCACCTGTGGTGGAAGGTCACGTTCTGATGTTGCACCAGTGGTCCC
ACCTGTGATGGAAGGTCACGTTCTGATGTTGCCGCAGTAGTCCCACCTGTGATGGAAGGTCACGTTCTGATGTTGCCCCA
GCAGCCCCACCTGTGATGGAAGGTCACGTTCTGATGGT
>M00285:128:000000000-BF978:1:1105:10421:6149_1:N:0:46
TTTTGGCGAAGGTTATATATCTGAGTGTTTACAGTGCTTTTGAAATTGAAAATAAAGATTCTAAATACATTGCTCGCCAT
TTCTGCATTGTTCTTAAAAATACTTTTTAAAATATTCAAATGCACAGCAGATGGATATTATACACTATTTTTGACAGTGC
ATTAAAATAAAACAACTCTGCATTAAATAAAATGTAAAGGACTCATGTTTATTGGAGAGCAACTTCGCCAATACTTCCTC
>M00285:128:000000000-BF978:1:1105:26973:6150_1:N:0:46
GTTATGTTGCTAGCAAGAAGACTGTCAATTAGTTTGTTGTAATAGTCAACCCCCAAAGGGTTCAATGACTCAAGATGCCC
ATTGGGGAAAATTCGAGGCCATGAAATAGAAAAATGGTAGTTTTTAACTCTCAATGCTCGAAGCATGTAAAGATCTTCAT
CAATTTTGTTGTAACTATCGCA
>M00285:128:000000000-BF978:1:1105:17359:6150_1:N:0:46
ACGGTTTGAAGGACCATTCATTATCGAATCTAAGATAGGTGACCTCAACTATTTGCTAAAAACACCAGAGAGACGCAAGA
AAACACAACTCTGTCATATAAGTACGTTGAAACTGTATTATGAGAGGAATACAGTGGTGGCCACAGTGAATGAGGTGAAA
GATCCTGAGGCATCTG
>M00285:128:000000000-BF978:1:1105:21141:6151_1:N:0:46
CTGGAAATCTGTTGTATATCAACGATTAACTTTTCAGTGTTAAGAGGTACACTTAAATAACTGGTACCAAACGACTCCGC
TCCATGAAATACATACACTACAACTGTTTTCATGTAGATACTATATGCATTTTGTGTAGAAAGTGGAAAATCAATGCATT
CAGCTTATAAAACGCTGTTTTAGCCAAATAGGAAATCTGTTGCTTCATGGGCGATCAACCTTTCATGGGTAAGAGGTAAA
CGTAAATAACTGTTAGTAAACGACTCAGCATCCTGAAATACATGCACCACAATTGTTTTC
>M00285:128:000000000-BF978:1:1105:21504:6152_1:N:0:46
TCCACCGCCCTGCCCTCATCAAGCTTCCTCGTCACCTCCTCAAAGAACTCTATCAAGCTCGTGAGGCAAGATCTTCCCTT
CACAAAGCCATGCTGACTGTCCCTAATCAGTCCATGACTCTCCAAGTGCTCATAGATCCTGTCCCTCAAAATCCTTTCCA
ACAGCTTACCTACCACAGACGTGAGACTCACCGGTCTGTAATTTCCCGGACTATCTCTACTGCCTTTCTTAAACAAGGGA
ACAACATCCGCTACCCGCCAATCCTCCGGCACCATCCCCG
>M00285:128:000000000-BF978:1:1105:16541:6152_1:N:0:46
TACATAGCCCCCTTCTCTGCAGCCTAAAATATCTTTGATTTATTACTTTACCTAGTTATGATGAAAGGTCATTGGCCTGA
AATATTAACTCCCTCTCTCTCTCTCTCTCTCTCTCGCTCTCAGCAGAAGCTGCCTGATCTACTGAATATTTCCAGTAGTT
TCTGTTTATATTATTATTAATACGTTTGTGATTAGTTTATGCACTGGATTTAAGAAAGTACAATGAAAACAAGAGGGAAA
ACTTTAAAACATCTTAAAAGTAATTTCCTAAATGCTATATTTTTTCTGTTATCGATCAGC
>M00285:128:000000000-BF978:1:1105:21713:6154_1:N:0:46
GTCAAACTCCACTTGGAATATTGTGCTCAATTCTGGTCGTCTCACTGCAGGAAAGATGTGGAAACCATAGAGAGGATGCA
GAGAAGATTTACAAGGATGCTGTCTGTAATGAGGAGCATGCCTTATGAAAGCAGATTGAGGGAACTTGGCCTTTTCTCCT
TGGAGAGACAGAGGATGAGTGGGAACCTGATAGAGGTG
>M00285:128:000000000-BF978:1:1105:24606:6155_1:N:0:46
CTGGAAAGTAATTGTAGTGTATGTATTTCATGGTGCTGAGTGGTTTAGTAACAGTTATTCGACTGTATCTCTTAAGACTA
AAAAGTTATTAATGATATAGTAAAGAATTTCTTATTTTGCCAAAACAGCGTTTCTAAAGCTAAATCCATTGTTTTGCCAC
CTTCCGTACCTAACCCTTGTATAACTGCT
>M00285:128:000000000-BF978:1:1105:23558:6158_1:N:0:46
CGAAAGGATGGTAACTGTTACACTCGTCTAAATGCCCTAAAATGTACGCAGCATTGACTGGATTTTCTACTTGTATCTCC
ACGCCGAGTTATTTTTTGTCCGAGAACGGAAATTATGGAATTTTTAAACGAGCGTCGAGAATGATTGAGGGAATTTAATA
CCCTGATTGGCAGGAATGG
>M00285:128:000000000-BF978:1:1105:10847:6159_1:N:0:46
TTTAAGGCTGAGTGTAAATGATATGACAAACAAGAAAAGGAGCGTAAAGATAACAAAGTACAGCATCAATTAATTAATAA
AATGGCCAAAAGTAGCGAAATTGCTAATGACCCCAGGGACCCACTGTCAGGCATGGTGACCCTATTCTTGCAGAATGATG
AGGATGAGGATTTGGAAGATTCCTTCTGGGCAAGACCACCCCTGTTTGCCCCTCAGAGACCCCTAGATTACCAAGCTCCA
GCACTGCCAGCACAGCGGGAGCCATTACCTCAAGCTCAGGCTCCCATCAGGGATGAGCA
>M00285:128:000000000-BF978:1:1105:12447:6160_1:N:0:46
TGTGGTGATGCACTCTTACCGAAGGTTTCTGTAGTGTTACCTCACTACTCCCAGGTCGTAGAAAGAGAAAGAGCTGGGGT
CTCAGCCCTTTCTATAGTGCTGGAAGGCTGGGTGGAGCCTTACTGTTACCATTTGAAAGAGCCAATAGTGGAGAGGTCAA
GGACAAAAGCCTCTGTCACAGCCAATGGTC
>M00285:128:000000000-BF978:1:1105:17420:6162_1:N:0:46
TATCAACAGGAAAACAGTTGTAGTGTATGTATTTCATGCTGCTGTGTCGTTTGGTAACATTTATTGAAGTGTACCTCTTA
CCCCTGAAAAGGTAATCTTGATATATCAACAGATTTCCTGCTCGGCTAAAAAAGCGTTTTTTAAGGTAAAACCATTGATG
TGCAAGTTTCTTCACAAAACTCATGCAGTATCAACAGGAACACAGTTGTAGTGTATGTATTCATGCTGCTGAGTCGTTTG
ATAACAGTTATATAACTGTACCTCTTACAACTGAAAAGCTAATCTGATATATCCCCACAT
>M00285:128:000000000-BF978:1:1105:26222:6162_1:N:0:46
TAAAGAAGAGGTTTGTTGTCTAATAGGGACATTATGGTATCAGAACCATTACCTTTTCATTATAGTCTCAATTGTGTTAA
TGTCAAACATAATGAGATGAATGGGCCAGACTGAGCTTACTGACAGATGATAGTTCCACAGGCAAAGATCACCATCAGCC
ACTTGAGGCTCAGCTCGTTCAGACTTCCACACAATGCTTAGCCAAATAGGAAAATCCAAAATGACCAGGGATCACATGCC
AGCGCATCTGACCTCCTGCTTCACC
>M00285:128:000000000-BF978:1:1105:19213:6167_1:N:0:46
GCAACACTAACAGAATCTTCCAGAAGGGAGGTGCCCAGCAGCCCACACTTGAAGGAACAGAGTGGACCAGCCAAACCTGA
GGTGAGCTTTCACAAAAAGACTCATCCAGTTAGGGTTCAGGTAGGATTTTCCAGATTGGGGGGCCCCAGCAGCTCACCCC
TGGAGGTCCAGAGCGGCCCGGCCAAACCTGAGGTGAGCGGACAGA
>M00285:128:000000000-BF978:1:1105:24288:6167_1:N:0:46
GCTGTGTCTTCAAACCCTAATTCAAAATTGAGAACATAATGTAGACTGAGACTAGAAAAAAATCTGAACTGGCAAAGCCT
AGTGGAGTCAGGACATCAGTAGCTCCAAAAATACAATCCTGCAGATTCTGGAAATATGAATTAAACTTTCAGCAGCTCCA
TTTTGGCTGTCATGATGGACATTGGCAGTGCCTACAGAATGGTTTAATGAATGACATGATATGGCAGAAATG
>M00285:128:000000000-BF978:1:1105:13057:6171_1:N:0:46
CCCCTTTGGAATGACTTGAGGTTGTCAGTTATGTAAATTCAAATTATTTCTAATTATTTTTAATGACAATTTAAGAGGCT
AAATATAAAACTGAATCTCTGGCCTCAGATGAGATTTATAAATTAATGCTCAATAATATTTTCAAGATTTCTGAAATCTG
ATCATAAATCCAACTTCCTCTATACACTCCAAATATAAATTTGATTTATTTTGTTGCTTTGAATCAGAATCAGATTTATT
GTCACTTCATATACACATTCAGCATGCATGG
>M00285:128:000000000-BF978:1:1105:22882:6172_1:N:0:46
GGAGGACCTAGCAGAAATCCACAGAGGTACGGGGGAACTTGCAAACTCCACACTGACAGCAACAGAGGTCAGGGTTGAAC
CTAGATCCCTGGAGCTGTGAGGCAACAGCTCTAACTGTTCCACATCAGCCACATTATAATGAAGCAATGGTGAACAGGGG
GCCTCAAGAGACACCAAGTCCCTTACTTCCGTATGTCTCTGCTTTAGGCAAGGGTGACAGACACATTATTGTCCTTATCT
AATAATTCAGGAGCACATTTACAAGTATAAGTATGTTGATGCTTCCTGATCACTCAAC
>M00285:128:000000000-BF978:1:1105:8873:6172_1:N:0:46
AACTGCCATCTAAATCCAGAGGTGGGATTACTGTCAGGGAATTATTCCCAGCTATCTGTTTTTTTTCCCAGGATGCATGG
TAGTGCCTTTCACTCTGTTCCTTTTTGCTGAGGGCTATATTGTCAAGATTAAGTTCTTGAAATTGCACTGTCAGAGATAT
TAAAAGACTTGCATTTATATAGGGCCTTGCATGACTTCAGGACACTCTAAAGTACTT
>M00285:128:000000000-BF978:1:1105:11829:6173_1:N:0:46
AGCTTACTTAGGCAAATATCCCTTTAAGATGGGACATTGTGTGTGTGTGCAACGTGTTGCGTCAGCAGAAGATGGGACTA
ACGTGATGAGGTCATTGCAAGAAAGAAAAAGATAAAAGAGAGACAGACAGACAGACATATGGAAAGAGAGAAGAAGGAGA
GACGGCCGCCTGTTTTGTTTCTGTCGATGGATGAAGGACAGTAACTGTGTTTGTCACTAAAATCCGTGGATGGATTTCTG
GAGTAGTCCAGTGGAGTTCATTTTGTCGGTAACCTGTAGAAGGACACAGGTGTTTGCGTG
>M00285:128:000000000-BF978:1:1105:8773:6173_1:N:0:46
ATTCCGTGATCTCTCATCTTACTAATTAGTCTTTTGTGCAGCACCTTGTCGAATGCCTTCTGAAAGTCTAAATACACTAC
ATCTACAGCCTCTCCCTTGTCCACCCTGCCTGAGATTTCTTCAAAAAACTCCAATAAATTGGTCAGGCAGGATCTTCCCT
TCACGAACCCATGTTGACTAGGACCTATCTTGCCTTGCACCTCCATGTATCCCATCACCTCATCCTTGAGGATCGATTCT
AGTATCTTCCCCACCACAGATGTAAGACTGATAGGTCTGTAATTTTCTTTGTGCTGTCTC
>M00285:128:000000000-BF978:1:1105:17355:6174_1:N:0:46
GATCTACACTCTTTCCCTACACGACGCTCTTCCGATCTGGACTACACTCTTTCCCTACACGACGCTCTTCCGATCTGGAC
TACACGCTTTCCCTACACGGCGAGCATCCCATCAAGTCTACACTCGCTCCGTTCACGGAGCGCTTCCCCTCTCGTATGCA
ACCACGCCGGGCCGCGGTTGAGTCGCGAACGTGACGCATATACAGTCTGTGACTGTGCGAAACACGAGCTGAGAATGGTA
CAATGCGGATGTAGTATGCGCATACGTGCACATGATAACAACACGACAGACGGATCAGA
>M00285:128:000000000-BF978:1:1105:9902:6177_1:N:0:46
GTGTAACAAAAGCAATCATACGATTAGCAGAAGCAGGTAAGTGGCCAGACTTTATCCATGGTGATCCAAAAATTGCAGTA
ATAGGGTGAGGTTGTAAATAAATCTTCAATACATCTGAAATAATATTAAAAATGTCTTTCCAATATTTTTCCAAATAAGG
ACAGGACCAGAACATATGCGACAAAGAAGCCACATTCGAATTGCATCTGTCACATATAGGGTTTATACGGTCATAAAAAC
TAGCTAGCTTATCTTTGGACATATAGGCCCTGTGCACAACTTTAAACTGTATCAATGAGT
>M00285:128:000000000-BF978:1:1105:22070:6177_1:N:0:46
CCTTTCATATAACAACTCAAAGTTGTACTCTAAACGACTATTGCTATCAAAACCTTTAAGCAAGCTGCTTTGTAACACAG
TTACACAGGCATTGGGCACAAGGGTGACATTTGATTCCTCGAGGCTAATT
>M00285:128:000000000-BF978:1:1105:21286:6178_1:N:0:46
CAGCGATTAACGTTTCAGGGATATGAGGTACACTTGAAGAACTGATACCAAACGGCTCAGCACTATGAAATACATACAAT
ACAAATGTTTTGCTGTAGATTCTCCATGCGCTTTGTGTAGAAAATGGCAAATCGATGGATTTAGCTCTTAAAACGCTGTT
TTAGCC
>M00285:128:000000000-BF978:1:1105:20059:6179_1:N:0:46
CACAAGAGGACATAGGTTTAAGGTGCTGGGGGAAGATATAGGGGAGATGTTAGGGGCAAGTTTTTTACTCAGAGTGGTGA
GTGCATGGAATGGGCTGTCAGAGATGGTGGTGGAGGCAGATATGTTAGGGTCTTTCAAGAG
>M00285:128:000000000-BF978:1:1105:12713:6179_1:N:0:46
GGGGGGGGGGGACACCGCCAACCGGGAAGTCGCCCTCCAAACCCACACCCCGTCCCGACTTGGAAATCTATCCCAGTCAC
CGTCCCTGGGTCCAAACCCCGGGCCTCCCTCCCTAGCAGCACCGCGGGAGGACCTTCGCCAGAAGGCCCATCACAGCGGT
TCGAGAAGGGAGGCTCCACCACCTTCCCAGGGGCAACCAGGGGTGGGCAATAAATGCTGGCCCGGCCTGCAACGCCCCCG
TCCCCTGAAATGAATAAAACAAAAGGAAAGGGGCCAGCCGTTTAAACCCGAGGGACGT
>M00285:128:000000000-BF978:1:1105:8841:6181_1:N:0:46
TGTAAGACGTTTGAAGGATGGCACAACTTGGTGGGCCGAAGGGCCTGTTTTGTGCTGTATTGTTCTATGGTTCTATGGTA
AGTCCATAGTTCCCTGAAAGTGGCAACACAAGTGTTGAGGATGGTGAAGAAGGCGTACGGCATGCTTGCCTTCATTGGTG
AGGGAGTTGAGTATAACAGTAGGGAAGACATGCTGCAGCTGTATAAAACATTTGGAGTACCGTATGCAGTCTGGTCACCC
CATTACAGGAGGATGTGGACAGTTTGTGAGATGGTGCAGAAGAGGTTCACCACGCTGTTG
>M00285:128:000000000-BF978:1:1105:23581:6181_1:N:0:46
CTTGAAAAGGTAATCTTGATATATCACCAGATTTCTTATTAGGCTAAAACAGCGTTTTATAAGCTAAAATCATTCATTTC
CCAGTTTCTTCACAAAACCCATGAGTATCTACATGAAAACAGTTGTATTGTGTGTATTTCATGTTGCTGAGTCGTTTGGT
AACATTTATGTAAGTGTACGTATTACTCTTGAGAGGTTAATCGCTGATATAGCAATAGATTTCCTAT
>M00285:128:000000000-BF978:1:1105:27718:6182_1:N:0:46
ATGATCTCCATCAGTACAGAATCTGTGACGGCATAGTGATACCAGCCTCCAAAGTCCTGACCCTAGCTTTGCCAGCTGCA
AAAGCTGTGGGGGAATTTTAGCAGTTTTTAAATGCCCCTAACAGTCAGACATTTAAAACTATTAGAATTTAAGTTAAAAG
TAATCTTAAATGAGGTTAGCTAAAAAGACCTAACAGCATTTACTAATAACTAAAGACTTCTAAACTAAAGCAAACTAATT
TTGCATTTGTAGTTTATCCTCCCTTTTGCTTCCTATGCTGAAGCCCCACAATTCCCATTG
>M00285:128:000000000-BF978:1:1105:5215:6183_1:N:0:46
ACAATGTCCGCAAGAATTGAATGAATCCATTACAAAAGACGTGACTATCCTGAACCTCAGTGGCCTCAGGCTTAGAAGAC
GCTACCCTGACTGCCTGATACACTACTACCAACTACAGGTAAGAAGCTGGAGTTGAGTAATCTTAAATTGAAGAACAGGA
TTAATTTTCTTTATGTAATTCTTGAGCATTTTGGGTTAATGTATAGTTCTTTTGCGAATTTCAGTTATGGAAACAAAGTG
ACATTGGAATTTAGTTCTCCAAAGTTAAGACAGCAAGAGGATTTTTATAACAACCAAGTG
>M00285:128:000000000-BF978:1:1105:16757:6183_1:N:0:46
CGGTGAACTCAGTCCCTGGAAATGTACCAGATACTTGCCAACGGAAGAAATATAATGAATTAATTCAATGTTCATTCTGG
TCAGGTTTGTGCCAAAAAGAGACAGCAGCAACACTGACTGTGGACCCTGAGATATTCCATTGCCATGAACATCAATTTCC
TTGCAGCTGCCTGCTCATGTCCGGATTTTAAAATTCGCAACAAATACTTTCGAAAATATCCCATTTCCTCACGTTTTCTT
GAAC
>M00285:128:000000000-BF978:1:1105:23539:6184_1:N:0:46
NNNNNNNNNNNNNNNNNNNNNNNNNNNNNNNNNNN
>M00285:128:000000000-BF978:1:1105:12130:6186_1:N:0:46
GTGAAGGTACTCCCAGTGCTGTTTGGTTGGGAGCTCCAGGATTTAGACTCAGTGACCAATGATACATTTCCAAATCTGGG
TTGTGTGCAGCTTGGAGGACATCCTGAAATTGGTAATGTGGCTTCTGCCCTCCTTGGTGGTAGAGGTCATGGGTCTGGG
>M00285:128:000000000-BF978:1:1105:23801:6186_1:N:0:46
GAGTACTCAGATCTTGTGCTGATCGGCTGGTATGACTATTGTAGACATATTTAACATCTTGCTGCTCCAAGCTCAGGTTC
CCACCTGTGCTAAGAAGACAACTATCATCCCAGTACTGAAGAAAAGCAAGGTAACATGCCTCAATGACTACCAACCAGTG
GCTCTGACATCCAGCATCATGAAGTGCTTTGAGAGGCTGGTCATGGCATCAACTCCAGCCTCCCAGACAACCTGGATCCA
CAGCAATTTGCCTACCGCTGAAACAGGTCTACAGTGGACACCATCTCCCTGGCCCTACAC
>M00285:128:000000000-BF978:1:1105:25331:6187_1:N:0:46
ACGCGAATCAGAGGGAGAGTGCATTCTGAAGTATTTATTTATCTTTGCACATTATTCACAGTAAGTTCCTATGCAGGTAT
TGCAGATTATCTTTTATTACAAGGAGGTTAGAGTACAAGATTAGAGAAATATGCAACATTAAAGAATCAGAATCATTTTT
ATTATCACAACCATATACACACACACAGTATGCATAGGAGCGAGATACCATCCTCCACAGATGCACGTCACATTAAATAA
CAAACAGAAGAGACACATTGACACACTAAAAAAACAAAAATT
>M00285:128:000000000-BF978:1:1105:17138:6190_1:N:0:46
TGTGAGAGAAAGAACTCTTGCTTCGCATGTCTGTTTTAAACTATCCCCCTCTCACAAACCTATGCCTTTCCAGTATTCGA
CCATGGATCTGCGCATGGAGAGTCTTGCTTCAGTCAGTAGTGGTAGAGCAGCGTCTGT
>M00285:128:000000000-BF978:1:1105:9232:6191_1:N:0:46
GACTTGGGAGAGTTTATTCTGGAGAGGATGCTGAAAGAAATAGGACTGGAAGGGGGTAGGGTAAAGTTAGTGGTTAGGGA
TATAAGATCTTGTCTGTAATCAAAAACGAGGGAGTTCAGAGGACAGACATGATGTCAGCCTCAAAGGTGG
>M00285:128:000000000-BF978:1:1105:18288:6191_1:N:0:46
AGATCGGAAGAGCACGTCTGAACTCCAGTCACTCCGCGAAATCTCGTATGCCGTCTTCTGCTTGAAAAAAAAAACCAGAC
GACTCACCCAAAATCATACCACACCTTTACACGCACGCCAATGACCACTCTCGCGAGAACATCCCTAAACAGATCACTTA
GGTTTGCGCCCACGTCGCCTCAATCCGATTAATTCAGAACTCCACACTCTTTCAAAATAACTTACCACACACGAAGAACC
GCACGCTCGCTCTAAAGCTCCAATCATACAAGTGTAGATATCGGACTAGCTAGTATTCT
>M00285:128:000000000-BF978:1:1105:10164:6191_1:N:0:46
CAATAGAGGCATTTAAAAGGCTCTTAGATAGACACATGAATATGCAGAGTATGAAGGGATGTAAACCTTGATACTTAATC
CCTTGTGCAGGCAAAAGGGATTAAGTATCACTATCATAATTAGTTCATCACAACTCTGTTCCTGCACTGTACTGTTCTGT
GTTCTATGTTTATATCTGCTACTTACTGGGGACTGTTTCTTTATCTCTTTTAATTCTTGTACAGCTTCCACTGTTTCCAG
GCTGAGCTGGCAAACAGTCCACCTGTTGTAGTTCTCCTAATATTCCCTATCGCTTACGCC
>M00285:128:000000000-BF978:1:1105:24973:6191_1:N:0:46
CCGTGTGCGTCTGAGAGTGTGTTTGTGTGTGTGTGTGTGTGTATTTCATTCCCTGGTGCGACCCCCTTCTTGTCTCGCGG
GTATCTGAGTGTGTGTGTGAGTGAGTGTACCCCCGTTCCCGTCCATCCTGCCCTGCATTCCTCGTCTGTAGCTTATAATA
AAGTTCTCCTTGTTAGCAAACCAAACTGTGTCCAGAATCCTTAATACTCCCAAGACCCACACGAACCATTTCCGGGAACA
GTGCATCACTGTAACCTGAGGACACTATGTTGTCCATT
>M00285:128:000000000-BF978:1:1105:14369:6192_1:N:0:46
CCTGCCGCGTACAACAGAGCTGCTGGAACACCTCCTTCTCCTCGTCTCTCTGGAGACATGTATTGTGTGTCTGGCGAGTA
TTCCTGACCTGGCATCTCAGGAGGGACGCAAACGGCCAGAAGGCAGCCCTTTGACTCCCTTTGGCCTAAGGGAACCCCGA
GCTCAGGAGTGGACAACCATGTGGTTCCCCAGTTTCTCACCACGGGGTGTCTAACTGCTGGGTCCAGGACTCTGAACACA
GGCTGGCAA
>M00285:128:000000000-BF978:1:1105:25361:6197_1:N:0:46
AGAAAATGGATGAATTCTTTGTAGATTCTGTACAGACGATGGCTGAACAGAATGGGTTATTCCATTTACTGTGAATGAAA
CAGTAATTCCATTCAAGCTTGACACCGGAGCCCAAGTGAATCTGTTATCCATGGATGATTATAAGACTCTCACAGTAAAA
AGTAATATTTACCCCGTGAAGTTAAAAGTGACAGGCTACACTGGAGAGAAGGTTCCAGTAAGCGGAGGCTGTTTGGTGAC
CTTTAAGCACAAGGAGCAGCACCTTAGAGCACAGCTGCTGGTTGTGGAAAAGAGTGTTC
>M00285:128:000000000-BF978:1:1105:5473:6198_1:N:0:46
AGAGGTACAGTTAAATAACTGTTGCCAAACGACTCTGCACCATGAAATAAAAACACTACCATTATTTTCCAATAGTTACA
CCATGGGTTTTATGTACAAAGAGGCACACCATTGGATTTAGCTTACAAAAGTTTGTTTTAGCCAAATTGGAAATCTGCTG
CAATATCATCGATTAAAGTTTCAGGGGTAAGACGTACAGATAAATA
>M00285:128:000000000-BF978:1:1105:11960:6198_1:N:0:46
TGGTTAAGGTGCTAACTTAGCTGAAAGTTGTGCTAAAGAAGCTTTAATGTGATTTTGCCTACTTTGATTGGTCCGTAAGT
CTGTATCACTACTGCCTGTGATTAAGTGTTCCACTGAGAAACCTTGCTGAATTAAGTTTTATCTTACACTGTGGCATATC
TGTGATAATGAGTCTTTTGGTTTTAAAATCATTGTGACAGAGGCATATAATCATTCCTCTTGAAGTTCCTTTTGCTGTGT
CCTTGGTTCCCTCCTTGTCATCAAATTCTATGTGATTCATAGCAGGAGAAGAAAGAGTTC
>M00285:128:000000000-BF978:1:1105:13931:6201_1:N:0:46
CCTAACAGAATGATGCTTAAGTGAAGTTCTTCATATCAGTACTTACTAATGCGCATCACCATCAATCATTATGAGGGATT
CAGTTCGAAAACCAAACTGCTGGAGGTACTCAGCATGTCGAGCAGCATCTGTTCTCATTGCTCATGCAGAGGCTTGACCC
AAAATAATGACAATTCCTCCACCCCTCTTCCCCAACAGATACTGCTCAGCCCACTGAGTTCCTCCAGC
>M00285:128:000000000-BF978:1:1105:11395:6204_1:N:0:46
GACTGGGGACATTTACAGCCACATGGAGTTCTGCAATTTCCACATGGGTAAAAGACCAGTGCTCATGTTCAGAAAACAAA
ACAGAATACTATCTATCTTAATGGAATGCCAAGCAACAGCTGCAGTATCTAGGGTAAAATGACTCAAGCTTATGGTGTTA
AATTCAGTAGGAGTATGGCTACCAAGGCAATTGGAAACAACGTGCATATCATCAAGGGCCTGAAGTTTGACTGATTGCAA
ATTGA
>M00285:128:000000000-BF978:1:1105:4659:6205_1:N:0:46
AGAGGGTAGTGATGGAAATGTATTATTCTGGCTGGAGGTCCGTGACCAGTGGTGTTCCGCAAGGATCAGTGTTGAGGCCT
CTGTTGTTTGTGATATGTATAAATGACTTGGATGAAAATATAGATGGGTGGGTTAGTAAGTTTGCAGACAACATAAAGAT
TGATTGAGTTGTGGACAGTGTAGAGTGCTGTCAAAGGATACAGCAGAATATAGAACAGTTACAGATATGGGTGGGAAAAA
TGGCAGATGGAGCTCAATCTG
>M00285:128:000000000-BF978:1:1105:22203:6206_1:N:0:46
CACTTAAATAAATGTTACCAAACGACTCAGCAACATGAAATACACACAAAACAACTGTTTTCATGTAGATACGCATGTGT
TTTGTGAAGAAACTGGGAAATGAATTATTTTAGCTTATAAAACGCTGTTTTAGCCTAATAAGAAATCTGGTGATATATCA
AGATTACCTTTTC
>M00285:128:000000000-BF978:1:1105:22680:6207_1:N:0:46
TAAGCTAAATCCATTTATTTGCCACTTTCAACTCAAAACGCATGGAGTAACTATTGGAACACAATAGTAGTGTATGTTAT
TCAAGGTGCTGAGACGTTTGGAAGCAGTTATTCGACTGTATCTCTCACCCCTGAAAAGTTAATCGCTGATATAGCAAAGG
CTTTCCTATATGGCTAAAACAGCGTTTTAAAAGCTAAATCCATTGATTTGCGACTTTCAACTCAAAACGCATTGAGTAAC
TATTGGAACACAATAGTAGTGTATGTCATTCAAGGTGCTGAGTCGTTTGGAAGCAGTTAT
>M00285:128:000000000-BF978:1:1105:15248:6208_1:N:0:46
GGGATGACCTGCAGCGATCAAGCAGCAGTTGCCAGGTCTATGGCTCGGGAACCGGTCCTGCTGCTGAGAAGGGAAGGGAG
GAGAAGAAAAAGACCGTAGAATATAGAACTCAACAGTCAGGGAAACAGATAGGAGGTTCTGTGGAAGTGAGCATGAATCC
CGTATATTATGATGCCTCTCTGGTTCTAGGGTCCGCGATGTCTCTGATCTGGTCCACAAGATTCTTCAGAGGGAGGTAAT
GCAGCCA
>M00285:128:000000000-BF978:1:1105:6233:6210_1:N:0:46
NNNNNNNNNNNNNNNNNNNNNNNNNNNNNNNNNNN
>M00285:128:000000000-BF978:1:1105:23505:6210_1:N:0:46
CTTGCTGAGGTACTGCACCAATCATCCACCCTATGACATGAGATGAAGGTAAGTTCAAGCAGTTTTGAGTTAGACAGTCC
AGCCCATTACCTTGTTTTAACATAGAGAATAAATTACTGATCGGCCTGTTATAGAAATAAAAGCATGACATCAGCAAAAT
AGAGATAGGAATTAATACAGTTTTTCTGGTAGCATGCACATTGAGATAAAGCTAGGAAACAATCACATTGCCCACTATGG
TGAAAATAGGACATTTAAAATTAGTGACATTTTGTATCAATAATTTGGGGGTCTCATCTG
>M00285:128:000000000-BF978:1:1105:14901:6212_1:N:0:46
GACAAAATGAATAATAAACTTTGAATTGACAGAGGCCCAAAAGCTTAAGCAAAGTAATTTAAAATAAATGCAATTCAAAA
TGTTTCAGCACAGCTTGATAAGACAAAATACTGGGTTCCAAGTAACTTGCACAAAAATAAATTACAAATTCACATCCCAA
ATGGAGCCACAGATTCTTACAACTTTACTTCAGTATAACTTTACCACAAAGAAATTCAAATAAATATGAGTTCAATAAAG
TTGGGAAGGGAGTCACCATGACAACAAATCTCAGACTCCTGATTCATACCTGGATTACAC
>M00285:128:000000000-BF978:1:1105:17194:6216_1:N:0:46
GAGCCCATGGCGTCCAAGGCAAGTGGCAAACTGGATCCAAAATTGGCATGGTATTAGGAGGCAGAGGGTAGTGGTGGATT
GGGTTGCTTTTCTGATTGGAAGTCTGTGACCAGTGATAACCATAAGGACCAGTGCTGAGATCTTAGATGTTTGTATATCA
CCTCAGCTTCATGTTGTTAAGCTGAGGTCTGATCAGTAAGTATGCAGAAGGTACAAAACTGGCAGTGCTGTAGATAGTGA
GGAAGGTTGTCTAATGCTGCAGCATTATATCGGTCAGCTGGAGATCTGGGCAGAGCAATG
>M00285:128:000000000-BF978:1:1105:7102:6217_1:N:0:46
ATGCATTCTAGAAGTTGCTTCACAGATGGAACTGCTAAGTGATAATTCATTGGAGTGAATTATTGTTTTTAATTACTCTG
CAGTGAATTACCACATCATTGGGTAGTGAAATTGTCATTCACAGCTACAAATGTGGTTGGAAACAGCTTAATGTAAATCC
TGATAAGTAAGATCTTGTGATAAAATAGCTCACCTTCAGGCATATAGAAATGACGGGGAAGCATGAAAATAAACAAAAGT
GACAAAGGAAATTTTCCTTAAAGACATGTCATGGATTTCTTTTA
>M00285:128:000000000-BF978:1:1105:8843:6217_1:N:0:46
NNNNNNNNNNNNNNNNNNNNNNNNNNNNNNNNNNN
>M00285:128:000000000-BF978:1:1105:23741:6218_1:N:0:46
GAATTTTGGTAACTGTTATTTAAGTGTACCTCTTACCCCTGAAAAGGTAATCGTTGATATGCCAACAGATTTTCTATTTG
GCTGAAACAGAATTTTATAATCTAAAACCATTGATTTGCCTCTTTCTACACAAAACGCATAGAGTATCTACTTAAACAGA
TGTAGTGTATGTAATTCATGGTTCTGAGTCGTTCGGTAACAGTTATTTCATCGTACCACTTAACC
>M00285:128:000000000-BF978:1:1105:17361:6218_1:N:0:46
CCATGCCACTGCCCCATTTATATTTACAGCAGGGAAAGCTTCTAGAGAGATTTTGATGTTGACAGCATGACCACTTGCTT
ACTTTATAATCTTGCCTTATTGATGCCCATTACTTGACTTCCTTGTTTATTATTCATTTTAAAAATTTCACCCTCTGTTC
TAATTCCTCAAACAGCAGTTTACTGAGGCATAAAAGATAACCGACTGTACAGCATGCTTAAAGATTACAAAAAAG
>M00285:128:000000000-BF978:1:1105:14458:6218_1:N:0:46
ATATTTTGGGAGGGAAGTGGGGTGGGGGGTAGGGGTGAACAGTCATTTTGAACCAAGATTGAAAATTGTTGCTAATAAGA
AAGGTCTGTTGGAAAATTTACATTGACTGCATAATTTTCAAACCTGCTCATCATTACTAAATCTAAACAAACCTGCAGGC
CCTGAAACCATGGACTGCAGATTTAGCACTTGAGCAAAGATGAGACAATTTTCTTGGAGATGCTTATATTGCTTCCAGTT
ACACTGAAGATGTTGGTAAATTAGATGTGAGCGAAGCATTGCCTCAAGGTGTTGGAGGGG
>M00285:128:000000000-BF978:1:1105:11534:6219_1:N:0:46
GTTTAAGATAGAGTGAGAGCATCAGAGGGGATGAGGAAGACTTTTTTTTTCAGCCAGAGGATGGTTGGAACCTGGAATAC
ACTGTCTGAGGGGGCATTGGAGGTAGAGACTCTCAACGTTTAGAACATAGAACAGTACAGCACAATACAGGCCCTTCGGC
CCACAATGTTGTGCCGAACTTTAAACCTCACCTAAGACTATCTAACCCCTTCCTCCCACATGTCCCCCTGTTTTAAATTC
CTCCATATGCTTATCTAGTAACATCTTTAATTTCACCAGTGTACCTGCCTCCACCACTGC
>M00285:128:000000000-BF978:1:1105:24136:6220_1:N:0:46
AACAAGAGCATTCTTTAAAGGAAAAAGAGGCACACAATACTCTTGGAAAGGCCTCAAATTTATAACATCTGCATGCAAGA
ATTTCTTACTCCACTATTTCAAACCACTTGCAATAAAGGTCAACATCTAACATGTTAACTTTGTATTTCATGAATGACAC
TCAAGTCCCTCTGAAAACCAGTATTTAGTATTTTGTCACAAACTTAAAAGATTCTTTATTCCTCATCCAAAATAAATAAC
ATTGAATTCTTCCACATTCAATAATTGCATTCTCAGAACTATTTTTGCTCATTTGATTT
>M00285:128:000000000-BF978:1:1105:10998:6220_1:N:0:46
GCCAGCAGCTCTACTTCATTTGTATGTCACCAAAGAGTCTTGCAAATTTCTACAGATGTAGAACATCTAGTGAGCAGTGC
AGCCTCTGAGCCTTGGATGGGAAGCTTAGGGCTGCACTCTGACCAGAACAGTGAGTCTGGGCCATTGCTGGGGACAGACA
GCACCTCATCTATGTATTAATGAACCACCCAGATCACACAATCTCCCTCAATCACCTCCTGCTCACTCCCCCTCTCATTA
TTTGGCTGCACAAGTCTCCCCAGCTCAGAGACTTTTCACTGGTAACAAGCTCACTGAG
>M00285:128:000000000-BF978:1:1105:14913:6221_1:N:0:46
CTCTATGAGAAAGCAAAACGTGTTTAGTGTTGAGTCTTCAAAAGCTATTTCCCTTTCAGCAAGATGCCAAACAACACTGG
TTGACTTGGCAACCGCACAACCCCAGTAAGGACGAAGCCTAATTTAAGCATTTAACTAGTCCCTCCAGTAACACACGGCA
ATGTCAAATAAAGTCTTCCAAATGAGCTGAAAACCATCTTAATCCATGTAAGGTGACTGATTTCTTTTTCTTTTACTCAC
CTATTCTGAGCTGTGTAAAATGTATTTACGTATAGAAACCATCAGTTAACCACTTGATAC
>M00285:128:000000000-BF978:1:1105:22844:6223_1:N:0:46
GATCTACACTCTTTCCCTACACGACGCTCTTCCGACCTGGACTACACGCTTTCCCTACACGACTCGCTTCCGAACACCAT
AACACACATCTCGTCCTGGCGGCGCATCGAGAACAGCTCATGATCTTGTCGGCCATCGGGCAGGTGGCGCCGGCTAACAG
CGGGGGACTCGTCTTACAAACCACTCAAGAGCGGCAGAAGTTAACGGCGGCTACTCCTAGCCTAGGCCTAATCGCTATTG
TCGTACTGACTACCATATACAACGGGTCCGGACCGCTGTGTGAACTGGCACCTGCCCAAT
>M00285:128:000000000-BF978:1:1105:9406:6223_1:N:0:46
CGGGGATGTATCTCGTCTGGTCCCGGAGACTTATCAGTCTTTAACCCATTTAGCTTCCCCAACACTTTCTCTCTCGTAAC
CTTAACTGTCCTTAATTCCGTCCCACCAGACCCTTGACTAACCGGTATATTGTTAATATCTTCTACCGTGAAGACCGACG
CAAAATACTGATTAAGCACCTCTGCCATCTCTTCATCAGCCATAATAATCTCTCCCGCCTCATTTTCTAACGGTCCTAT
>M00285:128:000000000-BF978:1:1105:25941:6224_1:N:0:46
TAGCCTATTAAGAAGTTTGGTGATATATCAAGATTACCTTTTCAGGGGTAAGAGGTTCAGTTCAATAACTGTTACCAAAC
GGCTCAGCAGCATGAAATACATACACTACAACTGCTTTCCTGATGGTACTCCATGGGTTTTGTGAAGAAACTGGCAAATG
AATGGTTTTAGCCTATAAAACGCTGTTTTAGCCTAATAAGATGTTGGGAGATATATC
>M00285:128:000000000-BF978:1:1105:23397:6224_1:N:0:46
ATGCATTTTCTGTATGTTTTTGTTTTACAGATATCAAGACTGAACTCTAAGGTCTGAGGAGATCAGTGAAGTCTGGTTAC
TACGTTGTGGATACTTGAGGCTCTGTAGTACAATGTGAATGATCCCATCACTTCAGGTACACAACAGAAGCATATACTGC
TCAGCCATTATAAGACACAATCCTTAAAAGT
>M00285:128:000000000-BF978:1:1105:20893:6227_1:N:0:46
ATGTGACACATTTTAGTGAATAGAACTTTAAAATAAAATGACAAGAATATAGTACAGTGTAAATCAACACTTACACTTCT
CTTGTATTCCTTCTCCTCCCTCAGCAACAAATATGTGAGGACTTGAGCCCTTTAGTTTAAAATTGGAGATGAGTAGCAGT
TATTACTCATCCTTTTTAAGGTTGCATGTTCTCCTTATTGCAATTCACTTTAAACACTTTTTTTGTTTGCAATAATAATG
CATTCATTTCTTTTGTTTGAGATTAATATTATATTAGGGAGTATAATATGTTTCATACTT
>M00285:128:000000000-BF978:1:1105:14643:6228_1:N:0:46
CAGGAGGTAAAAGAAATTTGGCATGTCCCCTCTGACACTCACCAGCATTTATCAATGCACCATAGAAAGTTTCCTATCTG
GATGCATCATGGTTTGGTACGGCAACTGCTCTGCCCAGGGCCACAAAAAAACTGCA
>M00285:128:000000000-BF978:1:1105:25394:6230_1:N:0:46
CTGAAGAGGATCTCTTGTCTGTGGCCACTTGGAGAACTCCTGCCCAGTTAAGGCACAGTTACTCCTGCCTCACTGAAAAC
TATTACTCCTGGCCTGTTACATCGAACTCTACAGCAGAGGAACAGGCCCTTCAGCCCACACTGTCTGCACTGACCA
>M00285:128:000000000-BF978:1:1105:9124:6234_1:N:0:46
CCGATCAGGTTTCAGAACTCTGGGTGGGAGAGCTTTTTGGAGATAGTGACCATAACTCCTTAACTTTTACCATAGTCTTG
GAGAGGGATAGGAGCAGATAATATGGGAAAGTATTTAACTGGGGGAGGGCAAATTATGATGCTATCAGGCAGGAACTTGG
GAGTGTAAATTGGGTACAGATTTGCACAGTGAAAATGTGGAGGCTATTTAAGGAATACTTGCATGAGGCTCTGGATAAGT
TAGTCTCATTAAGATAGGGCAAGGATGGTAGAGCGAAGGAACATTGGTGACACAAGATGT
>M00285:128:000000000-BF978:1:1105:8244:6234_1:N:0:46
CTAAAGAAATTTGGCATGTTCCTGTCAACCCTCACCACTTTTTATCAATGTACCATAAAAAGCATCCTATCCAGATGCAT
CACAGCTTGGTATAGTATCTGCTCTGCCCCGGACAACAAGCAACTGCAGAGAGTTGTGGACACAGCTCAGCACATCACGG
AAACCAGCCTCCCTTCCATGGGCTCTATCTACACTTCTCACTGCCTTGGTAAAGTAGCCAGCATAATCAAAGACCCCACC
CACC
>M00285:128:000000000-BF978:1:1105:21196:6234_1:N:0:46
GCCAACCCTAAGTCCATTGCACCAGTATGTAGTTCCAATGTCTTAAAGTGACCCCCTCAATATGTTTTGATCATCTCAGA
CTTGTAGCTGGGTTTTGTGCTATACTCACGGGGAAAGTGTCGAATTCCCAAAGACTTTTAAAAGAATGTTTGGGTTTAAC
ATTCTGCTGAGAATACAGTGTTGGAATTCAAAGGAACACCCAATCTTCTCCAATGCTTCAATATCACAGGGTAGTATAGT
TGCAGTTGCTGCCTCACAGTTCCAGTGACGTAGGTTCAACCCTGAACTCCATTGCTGTCT
>M00285:128:000000000-BF978:1:1105:9363:6235_1:N:0:46
TGACCAATCCTCTGACAACTAGTGCTAGAGAAACCCAGGTACTTATGCTAGGCCCCTGATGGGGCTCAGGTGTGTGTCAT
TGTGCAATCAGTCCAGCATGGAATCCATGTGCTGTACAACGAGGCATCTAAGGAACCAAACCAAGGGCCAGTCCTCAGAA
TCATGACATCATCATTAATTAGCATAACTACTCCTCCATTCTTTCCTTCCTAAATGTTATCTTTCTTTCAATATTGAGGT
CCCAATCTATGTGTCTTGCAGC
>M00285:128:000000000-BF978:1:1105:15974:6236_1:N:0:46
AGTAACGTAATCATAAAATTACAGAATTATCATAAAATCCCAATCAGGTTCATAGTTAGTCGATGTGTGACTGCAGAGCC
ACTGTTGATTCTTAATTCCCTTGAACAAGGAAGTCAGTGAGCTCACAGAGAGGTGATTCAGTTTGATCTTTTTAGAAAAG
TTTGGAACTCATGAATGGATACAAATGTCTCCACACAGAATGTGACACTTAATATTCACCCTGATGATAATGCAATGTCT
TATAAGAATGAACACCCTGAAAGTGATGCCTGTGATCATTGCTGCAATCTTCCACTGAT
>M00285:128:000000000-BF978:1:1105:25297:6238_1:N:0:46
CTCACACCTTCACATATTTGACTGAAGACGTTTTATTTAATCCCATGATTCCATCAGTAGCTGATTAATTGTGGAAATCA
TTACAATTTGAACTGTACAATCAGTTTGTAAGACAAGCTTTTCACTGCACAGTACAAGTGACAATAATAAACCAATTCCA
ATACCAAAATGAACCCAAGCCTCTACTCACTTGATAAACTTACAAGAGAACAAAAGAAATAAACTACATTTATATAGCAT
CTTCCACATCTTAAGGATACTTCACAGCCAATTAATAACTTAGGAATCAGGGTTAGAGCT
>M00285:128:000000000-BF978:1:1105:27260:6238_1:N:0:46
GATCTACACTCTTTCCCTACACGACGCTCTTCCGATCTGATCTACACTCTTTCCCTACACGACGCTCTTCCGATCTGATC
TACACTCTTTCCCTACACGGCGCCCTTCCGATCCGATCTACACTCTTTCCCTTCACGAAGCCCTTGGGATAGGACTGAAC
AAAATGTCCCGTGCTGTGAGGTTAATGAGTGACGAGACCAACTGACGATCAACTATGCCATCCGCACTCTCACCATTCGC
TACTGCAATCGCTTGAGACGCAGGAGCTTATAACTTATAACACCAGCGTAAGGTAGTACG
>M00285:128:000000000-BF978:1:1105:12021:6239_1:N:0:46
GAAGAATGTGATGGTTCCAGAGGGTGTGCAGAATAGATTTCATAAAATGGTTCCACGCATGAGAGGTTTCATTTACAATG
TTAGAATGTGGATCTATTGGCTGTTCTCTCCAGAGCACAAAAGGTTGGGGGATTTTGATTGAAGTGTGAGATTGATGAGT
TTAGATAGGACAAATGGAAAGAAGCTGTTCCTATTAGCCAATGG
>M00285:128:000000000-BF978:1:1105:25946:6240_1:N:0:46
AAAATGGAGCAAAACATTTGATCATTCCCAGCTTGTTTGATATCGCTCTAGATATTCAACCAGGAATCTTTCAGTGTAAG
TTGCTCTTATGTGTCTGACATCTTTTCTGCCTCGGACATGCATCAAGTCACCTTATTCTTCTTGCATGGTGAAATTACAC
CATAGAACGACAGTTGTTGGACAATCCAAGGAGAGTTAGATCTTCTTTCTTCAGTGTCAG
>M00285:128:000000000-BF978:1:1105:23951:6242_1:N:0:46
GCAGCCCTAACTATCCTCTGGAGGGACTTCTGCCCAGCAGCTGAGCAGCTTCCAAACCAAACAGTGATACATTGGGTTAG
GATGCTCTCAGTGGTCCCTCTATAGAAGGTTTTCATGACGGAGGGATGGGAAGTTTGCTTTTCTCAGTTTCTGCAGGAAG
TAGAGGCGTTTCTGAGCTTTCTTCGTGAGGGCCGTAATGTTAGTGGACCAGGTCAGGTCATTGGTGATGTGCACCCCCAG
GAACTTGGTGCTGCGTACTTGTTCCACAGAAGACCTGTTGATGGTCAGTGGGGCGTGCAC
>M00285:128:000000000-BF978:1:1105:14696:6243_1:N:0:46
CCAAATGTGACATATTTTGATCTTGGAAATCATCTCATTTTGTCGTTTGGAAGCAAATAAGGTTTATGGAGAGTTGCCAT
GAATCCTGAAGAAAGTTTCATTCAGTCTATTAACTACAAAGAC
>M00285:128:000000000-BF978:1:1105:22261:6244_1:N:0:46
TTACAGGAAAGATATTAAAATGGGTCGAGCATTGGCTGGTAGGCAGAAAGCAACGGGTAGGAATAAAGGGATCCTGTTCT
GGATTGCGACCAGTTACTAGTGAAGTCCCGCAAGGGTCGGTGTTGGGCCCGCTACTTTTCACTTTATATATTAACGATTT
GAATGATGGAGTAAATGGTTTTGTAGCTAAGTTTGCGGATGACACCAAGATTGGCGGTGGAGCAGTGAGTATAGAAGAGG
CAGGAAGGCTGCAGAGAGACTTGGATAGGTTAAGTGAATGGGCAAAGAAATGGCAGATG
>M00285:128:000000000-BF978:1:1105:5996:6245_1:N:0:46
ACAGGAATAGTATTTAGTGAATTTATAAAGCTTTTGCAGATTAAAAGGTAAGCAATCAAGCATTTAAAATATAAAGAATG
AATTGCAAATGCTCCAAACTGAAAACAAAAACAAAAAAAAAGTTATCAGGAAGTCCATCAATACATGAAAAGAGGTGTTT
TTTCATCTCAGGTATATGCCCATA
>M00285:128:000000000-BF978:1:1105:24230:6246_1:N:0:46
ATCAGAGGTGGGATTTTACACAGAGAGTGGTGGGTACCTGGATTGCACTCCCGGGGGTGGTGGTAGAGGCTGATACCATA
GGGACATTTAAAAGACTCTTAGATAGGCATATAGGTGTAAAATAGGCATATAGATGCTATGCACTGTGTAGGAGGGAAGG
GTTAAATTGATCATAGGGTAGGTTTATATAGGTTGGCACAACATCATGGGCCAAAAGGCCTGTACTGTGCTGTATTGTTC
TATGTTCTAAGTACTATTCAGTGGCCAGTAATTAACTTTTCCCTGTGTTTCCTGCCCTTT
>M00285:128:000000000-BF978:1:1105:16962:6247_1:N:0:46
GTTTGGTAACATTTATTGAAGTGTACCTCTTACCCCTGAAAAGGTAATCTTGATATATCACCAGATTTCTTACTAGGCTA
AAACAGCGTTTTTTTAAGCTAAAACCATTAATTTGCAAGTTTCTTCACAAAACCCATGGAGTATCAACAGGAGAACAGTT
GTAGTGTATGTATTTCATGCTGCTGAGTCGTTTTTTAAGCTAAAACCATTGATTTGCAAGTTTCTTCACAACAGTCATGG
AGTATCAACAGGAAAACAGTTGTAGAGCATGTATTTCATGCAGCTGAGCC
>M00285:128:000000000-BF978:1:1105:17256:6247_1:N:0:46
CTCCATCACAGGCACAACCCTCCCCACCGTCGAGGACATCTTCAAGAGGCAGTGCCTCAGGAAGGTGGCATCCATCATTA
AGGACCCTCACCATCTAGGACGTGCCCCCTTCTCATTACTACCATCAGGGAGGAGGTGCAGGAGCCTGAAGACACACACA
CAATGTTTCAGGAACAGTTTCTTCCCCTCCACCATCAGATTTCTGAACGGTCCATAAACCAATGAAGTCTACCTCATTAT
TCCTCT
>M00285:128:000000000-BF978:1:1105:15338:6248_1:N:0:46
GTAGATATAGAGGAGATGTCAGGGGTAAGTTTTCTACTCTGAGAGTGATGAGTGCGTGGAATGGGCTGACGGCAACGGTG
GAGGAGGCGGATACGATAGGGTCTTTCAAGATACTGTTAGATAGGTACATGGATCTGAGTAAAATAGATGGCTGTGGGTA
AGCCTAGTAGCTTCTAGGGTAGGGACATGCTCAGCACAGCTTTGTGGGCTAAAGGGCCTGAATTGTTCTGTAGTTTTTGT
ATGTTTCTAAGTGATACTGGGTTAGTATAGAAAAGATGGGGTTAGTGTGGAAAAGTGGTG
>M00285:128:000000000-BF978:1:1105:21077:6248_1:N:0:46
TCATGACCTGTCCATCCATTCCCCACCTCCTTCCCTTTATTCCATGGTCCACTTCCCTCTCCTATCGGTTTCCTCCTTCA
CCCCTTTGCCTCTTCTACCTATGAGCTTCTTGTATCTTCCCCCCCCCCCCCCCCCCCCCCCCCTCCCCCCCCCCCTCCCT
TCCCATCCCCCCACACCCCCCCCCCCCCCCCCCCCCCCCACCCTCCTTATCCCGCTTCCTCCCCCCTTCCCCCCCCCTCT
TCAGGGTCTTCTCCCTGAACCTTCACCTTTTATCCCCCTTCTTTATCTCCTGCCTGTTCT
>M00285:128:000000000-BF978:1:1105:16369:6248_1:N:0:46
CCCGTCTCCGATTACTTGATCTCTAAATGGACCCAACCCCAGGTCCCAGTTCTTGTCACTGCACCATTACCATGCCCACC
AGTCACTTATCTGATCACCAACCTGACTATAGGCCTCTAGAAGGCCTGTAACTTCTGGTTCTCCCCATGCACCTGCCTAG
ATTTCCAGGGGGCAC
>M00285:128:000000000-BF978:1:1105:9302:6249_1:N:0:46
GCAGAGTAGTTGCCATACCAGGTGCTGGTGAGCTTTCTTGGCTGTGGCATCCACGTGGTTGGACCAGCACGCGGGTGATG
TTCACTCCTAGGAGTTTGAAGCTCTCACCCTCTCGACCTCAGCACATTTGTTGTAGACAAGATCATGTGCACTGCCTCCT
TCCTGAAGTCAATGACTAGCTCTTTTGTTTTGCTTCCATTGAGGGAAAGGTTGTTGTCATGACACTAAGCCCTCTGTCTC
CTTCCTGTACTCCGACTCATTATTTGAGATATGCCCACCACGACAGTATTATTTGCAAAC
>M00285:128:000000000-BF978:1:1105:4360:6249_1:N:0:46
TTTGATTTACATCTGTCACATATAGGGTTTATACGATCATAAAAACGAGCTAGCTTATCTTTGGACATATAGGCCCTGTG
CACAACTTTAAACTGTATCAATGAATGTCTGGCACACATTGAGGATGTATTAACTAAATGAAGAATTTTCTTCCAAGTCT
CTATAGATATAGAAATCTGGAGTTCAATTTCCCAATCATTTTTAATTTT
>M00285:128:000000000-BF978:1:1105:5068:6250_1:N:0:46
CATCACAACTTTGATGAACTTGGGAGGTTAAGTTATTCTTCTATCTACATGATACTCCGCTGAGAATGCTGGCTGGTAAT
CTTATTAAGCATAAGGTTGAAGTTCCTTTTTTCCTATTTTTAGTATGAGGGTCTGTCACAGGGAATGCCGATCTATTGCT
TCGTGCGATCTCCCTGGATGAACTGATATTTTGAACTTGCAGGTGGTTGGATGTCTGTTTTTTGATATGTGAAAAATGAG
AGTCAGTTAGTTCACAGTGACTGTGGCTGGATTAATTACCCATTTGTGTTAAGGAGTTCC
>M00285:128:000000000-BF978:1:1105:23188:6256_1:N:0:46
AGGCTGGGGGAATGCGTGAGTATGCAGCAGATGAAAATTAATGCAGAAAAATAGAAGCTATTACATATTGGTAGGAAGAA
TGAGGTGGGACATTATAAACTAAAAAGACGCACACATAATGGCTCAGCTTTAGAGCCGCTGCTTCACAGCACTAGTGCCA
GAGAGCTATTACAGAGTTGATGGACCAAATGGCC
>M00285:128:000000000-BF978:1:1105:17616:6257_1:N:0:46
CTGTGCACAGCCTTAGGTATTGGTCAACAGTTACATTGTTCCCATCACCCTACTGCAGCAGGAAAAGTAGAGAGAACCAA
TTGGATATTAAAGGACAAACTGACTAAATTAACTTTAGAGACAGGACAGAATTGGTTAAAGGTACTCCCATTGGCATTAT
ATCATTAGCGAGTCACTC
>M00285:128:000000000-BF978:1:1105:7096:6258_1:N:0:46
TTCTTAACTCAACAGGCAGAATGGTCACCTCCTGTATCATAACTTTCTATGATTCTGACTTTTCAAATTTGGGAATCTAT
TCTTTGTTCTTATTGAAGCCTTGATAATGAGGTCCAAAAGGGAGGTTTTGGTGTTGAAGATACCAGTTGTTTTATTTTAA
ATTTTGAAACATTTGTTTTTACCACATTACTAAAAATAAGATATGTTTTTGTAAATGTTATCTTTGTCTATCGCACGTCT
GTCCAGAGGC
>M00285:128:000000000-BF978:1:1105:8653:6259_1:N:0:46
GTTAATAAGCCACTGTGAATGACCCCATTGTGGGGTTAATGAGAGAAGGAGTTAAATGGGAGTTGATAGGAATGTGTGAG
AGAAGGAAAATTGCAGGAGTTCAGGGGAATAAGGAGATGGCAGATTTAATGGGCCTACGGGGCTTCTTTTGCCTGGTTAT
AAGTGTGATGGAGGTGCTGAGTTTAATCTATGGTTTGCACTGAATCTCTGACATGGGGTAATAACTGGGATGACAGCAGT
CCAAAGTGGAATTGTTGGTTTTGCATTTGATCCTG
>M00285:128:000000000-BF978:1:1105:14643:6259_1:N:0:46
AATGACCAGCTTCCCAATAGCAGGGCATAATGAGCAGCAGCCAAGATCTCAGCCAACAGTTTCCACATGCAAGTGTGCAA
GTCAGCTTCCAGCAGTTTGAAATGTGAGAAATACCACAATAATGATCTCCTAAATTGAGGATATCACAATTCAGCAATTT
TATTGGCTGAGTGGTGGGGATTATGAGCTATGTGGAACTGCGCATGTTACCTCACTTGATCTT
>M00285:128:000000000-BF978:1:1105:5019:6260_1:N:0:46
ACCTTAAAGCTATGTCCTCTTGTGGCCACCATTTCAGTCCTGTGGAAAAGCCTCTGACTATCTACCCTATCAATACATCT
CATTGTCTTATACACCTCAATCAGGTCCCCCTCATCCTCCTCCAAGGAGAAAAGGCCGAGTTCCCGCAACCTGCT
>M00285:128:000000000-BF978:1:1105:26785:6261_1:N:0:46
NNNNNNNNNNNNNNNNNNNNNNNNNNNNNNNNNNN
>M00285:128:000000000-BF978:1:1105:26458:6262_1:N:0:46
CAGAAAGGGCTCCTGCAGCTCACCTCTGGTCACAGACCTTCAATCTAAAAGGCAACCCTCCACTCCCACCCTCTGACTCC
CACCAGGAAGCAATTTTGTATCCAATCTGCTAACCTTGGATCTCATGTGACCAGCCCACTGGACCAGCCTACCATGCGGG
ACCTCATCAAAGGCCTTGCTAAACTCCATGTAGACAACATCTACCAACCTGCTCTCATCAGTCCTCTTGGTCACCTCTTC
AAAAAACAGTTTAAATTTGTGACACA
>M00285:128:000000000-BF978:1:1105:21167:6263_1:N:0:46
ATCACAACAACAACCCACGCTGCCAGAGCAGCCATGGCCAAGAGACAGACCATTACCACACCGATGATAACCAGTTTCAT
CCTCAGACACGAAGGGTCTTACCCTTTAGGGGACCAGGCACCAGAGTTATTCTTGCCCCCTGCCTTGTCTGCAGGCCACT
AGAAA
>M00285:128:000000000-BF978:1:1105:4164:6263_1:N:0:46
CGCTGAAATAGCGTTACGCTAATGGCTACAAAACCAACCGGCACCACCCTAATCACTAGCTCAGTAACGAAACAGTACGG
ACCAGGACAAGTCCTTGCAGCCTCAGACTGTGGTTTCTCTGTGAGAGTGTCCCTGCCCTTCCTCTGCTGCACTGTAGAAT
TTAAGAATCACGTGGCTGCGGAAGAGGCCCTTCTGCCCAACTGGTTAATGCTAACCGAGGTGCCATCTAGGCTGGACCCA
TTTGCCCGCGTTTGGGCCACCGCCCTC
>M00285:128:000000000-BF978:1:1105:5134:6265_1:N:0:46
TCATTAAATCATTATTGTATCATTAAACTATCTTACCTCTATTTGATATGCATTTAAAAGTATCTGTCTTCATTCAAACT
GAAGGCTGAAATGTGTAAAGCAGCTTAAGAGACTGCCTGCAGCAACACACACAAAATGCTGGAGAAATTCAGCAGGTCAA
GCAGCTTCTATGG
>M00285:128:000000000-BF978:1:1105:20092:6265_1:N:0:46
AATGCCAGATGGAATTTAGCTCAGACAAGTGGTCGGTGTTGCTCTTTGATAAGTTAAACTAGGGCAGCACTTTGAATTGT
TAATGACTGCACTAGGCTTTGCTCATGAGGTACTAATTGCCACCCAGTCTCTGATTTCACCAGAATGTCACAGTGCAAAA
GTATTATGAAACACAAATGGATCTCTACTGTAGAACCTCAAAGCTTATTGTTGTTTGATATTGTGAGCAGTGTATTGAAA
TAGCCTTC
>M00285:128:000000000-BF978:1:1105:27073:6265_1:N:0:46
CTGTTTCCCTCCGCTCCTCCACCTAGTTCACCTGCCCTTCACTCACACTCTCCTCCCACTAGGCTCCCTCCCCCATTGTT
CCCATCTGTCCTCACAACCTCCTTCATTTGATTCCATGCTCCAGCCTCCCTTCCCATCAGAATACATCATCTGCAGCCCT
TTGTTGCCTCCACCTGTCACCTCCCAGCCACTGTCACTATTTCCACTCATCCTCCATTTGCCTTGCACCCCTCCTCAGCT
TGATCCTGCTATTGCTCACCAGTTCTTGCTCCACCCCTCCCCCCCAGCACTTTATACTGG
>M00285:128:000000000-BF978:1:1105:3645:6266_1:N:0:46
TTTATTAATTGAGTTTGAAGCTATAGCCCACTGGTTGGCAAACAGGTCCACCGATGATGCAGTCTCCTCTGCCATGCACT
CTGCACTATATAACTTAGAGAAGAAGGATTCATACTGCCGACTGCTATTCATCGACTTCAGCTCCGCTTTCAATACCATC
ATCCCGCAACAGCTAATCAGGAAGTTGAGCGCTCTGGGCATTAACACTCCTCTCTGCAACTGGATACTGGATTTTCTCAC
>M00285:128:000000000-BF978:1:1105:23725:6268_1:N:0:46
ACTATATTCTGCCAACATATTCGACCTAGCAAAATGAACCACTTCACACTTATCTGGGTTGAACTGCATCTGCCACTTGT
CAGCCCAACTCTGCATCCTATCTATGTCCCTCTGTAATTTCTGACAGCCCTCAAAACTATCCACAACACCGCCAACCTTC
ATGTCATCCGCATACTTACTAACCCACCCCTCCACTTCCTCTTCAGGTCATTTATAAA
>M00285:128:000000000-BF978:1:1105:27414:6270_1:N:0:46
GGTTTCATTAAGTGGGATCTGTTCTGGATTGAGCTTAACAGTTCCACAAGGGTGTGTTCCTTAGTGTAATTCCACCTGTT
TGGCTCTTTTACCCATGCAATAAAGTGTCAGTCAGCTACTGGGACATGGAAAATAAACAGCGAGTGTTCTCTAGAGACCA
AGAGCTGATGGCAGGATGACAAAGGTTC
>M00285:128:000000000-BF978:1:1105:13960:6271_1:N:0:46
GACACCGGGAGAACGTACAAACTCTTTACAGGCCGCAGTGGGACTTGAACCCGGGTGGCTGACCTGTAATACTTTTACCC
TAACTGATACCCTACCGTGCCTGCCCCCCACCTAAATCCCTTCCAAATAACTAATGGACCAGTATTACACAGAAGGGTGT
GTATCCTAGAAGAGTAATGGACATGGGTATTGCAGGGGAGTAGTCACAGGATAAACCTCTGATTACTGAGTGCGTGTTCA
GCACTGGGCAATGCATTGGAAC
>M00285:128:000000000-BF978:1:1105:8106:6271_1:N:0:46
TGCTCCCTGTACCCCCTCAGTGCCCCCTGCACCCCTCAGTGCTCCTGTTCAGCCTCAGTGCGCCCTGTTCCCCCTCAGTG
CGCCCAGTATCCCCTCGGTGTCCGCTGAACCCCCTCAGTGCGCCCTGTACCCC
>M00285:128:000000000-BF978:1:1105:6990:6271_1:N:0:46
GCCAACAAGGAATGGATGTATTAAGAAAACACAAGATATCTTTATTAGTTACAGGTACATCGAAACACACAGTGAAATGC
ATCTTTTGCGTAGTATTCGGGGGGCAGCCCACAAGTGTCGCCACGCTTCCAGCGCCAACACAACTTGCTCTCAACTTCCT
AACCCATACGTCTTTGGAATGTGGTAGGAAACCAGAGCAC
>M00285:128:000000000-BF978:1:1105:19396:6272_1:N:0:46
GGGAAAAGCAGCTCCTCCTCATCTCTGTCCTAAATCTACTCCCCCGAATCTTGAGGCCATGTTCCCTAGTTCTAGTCTCA
CCTACCAGTGGAAACAACTTTCCTGCCTCTATCTTATTTATCCCTTTCATAATTTTATATGTTTTTTTAATATCCCCTCT
CATTCTTCTGAATTCCAGTGAGTATAGTCCCAGGCAACTCAATCTCTCCTCACAGGTTAACCCCCTCATCTCCAGAATCA
ACCTGGTGAACCTCCTCCACACCGCCTCCAAAGCCAGTA
>M00285:128:000000000-BF978:1:1105:11135:6274_1:N:0:46
AAACCATACATTCCCCAGTTTCTTAATAAAACCCATGAGTATCTACATGAAAACAGTTGTAGTGTATGTATTTCATGTTG
CTGAGTCGTTTGGTAACAGTTATTTAACTGTACCTCTTACCCATGAAAGGGTAATCTTGATATGTCACCAGATTTCTTAT
TAGGCTAAAACAGCGTTTTATAAGCTAAGACCATTCATTTGTCACTTTCTACACATCCTCATGGGGAATCAACATGAAAA
CAGTTGTAGTGTATGTATTTCATGTTGCTGAGTCGTTGGGTAACATTTATTTAAGTGTA
>M00285:128:000000000-BF978:1:1105:18323:6275_1:N:0:46
TGCCTCTACTACTGCTCTGCAGCTCATTCCATATACTCACCACCCTCTGTATGAAAAACTTCCCGCTCATGTCTCCTTTA
AATCTTTCCCCTCTCACCTTAAACCTATGCCCTCTAGTTTTAAGCTCTCCTACCCTTGGAAGAAGACTTGTGAAAGATTA
GTGTGGAGATTAATATGGACCAAAGGCTTAATTCTAAATGTGAGGTGAAAATAAC
>M00285:128:000000000-BF978:1:1105:10525:6279_1:N:0:46
TTGGCATTTAACACATGTCATTCTACCTAAACACTTGGAGATTGTGGGCAATTATATACTACTTTCTGGCCTGTCTACAG
GCACTTAAACAATGTGAGGGAAAGAAACTCGAACTTTACACTGAGATTACCAAAGATATTGGCTCACATTTTTAAATAAT
TACAGAGTTAATTTTCCAGTTAGCTTGA
>M00285:128:000000000-BF978:1:1105:7875:6280_1:N:0:46
GCAGGATTTATTTGCATGTGGAAAGGCAAGGACTGATTAGAGATAGTTAGCATAGCTTTGTTTGTGGTAAATCTTTGCTC
ACAAATGTGATTACGTTTTTTGAAAAGGTGTCTGATTTTTTGAAAAAGTGACGAAGAAGATTGACACCTATTATCAACAT
TGATTTTATCAAGGTAAGCTGGTCGGGAAGATTAGAACACATGGGATTCAGGGTATGCTGGCATATCGTATATAAAATTG
TCTTGGTGATAGTGGAGGATTATTTTCAGATTGAATGCCTGTGACCACT
>M00285:128:000000000-BF978:1:1105:21348:6280_1:N:0:46
AGGTGATTAATTTCAAAGCTTTAGAAATACCCTGACTCAAACCTTGTCCCAACAATCAGCAGCCATGACCTCCTCTAAGC
AGCTGCCTAGCACTCTGAAAATTAAAATAAATTATGCCCACAAATCAGGAGAAGGCTATAAGAAGAAAACATTTTCAGGT
AGCCATTTCCTCAGTTGGTAATGTAATTAAGAAATGGCAGTTAACAGGAATGGCGGGGGTCAAGTTG
>M00285:128:000000000-BF978:1:1105:26916:6281_1:N:0:46
AGCAGCCTTAAATTATTGTAGAATAAATTAATCCATCACACTAAAATGTGATACCTGAAAAAAAATCTGTTTAATGGCAT
TTGTGCTGTTGCAGTTCCATTCTCCTTCAGCAAACCAATAATTTTGGTGACAGTCCCATTTCCTACAGACTTTCACTTGA
TCCAGGCAATTACTTCAGAATAAATAGCATGCACTCTAAAAATAATCACTCATAAATACCTTGAAGAAGCTCTTCATTCT
GTCACTCGGAAACCTGCTTTGTTTGAGCTCCCTAGAATCAATAGCCTGCTGCCGCCTAT
>M00285:128:000000000-BF978:1:1105:24928:6281_1:N:0:46
CGACTGTATCTCGTACCACTGAAAAGTTAGTCGCTGATATAGCAAAGGCTTTCCTATTTGGCTAAAACAGCGTTTTAAAA
GCTAAAACTATTGATTTGCCACTTTCAACTCAAACCCATGCAGTAACTATTGCTAAACATTTGTATTGTATGTCTT
>M00285:128:000000000-BF978:1:1105:13074:6281_1:N:0:46
ATTGAGAACCTCACCCACTTCCACAGCTTCCAGGCACATCTTCCCACCTTTGTCTTTAATCAGTCTGACCTTTACTCTCG
TCATCCTTCTACTCTTCACATAATTGAAAAAAGCCTTGGGATTCTCCTTAACCCTACTCGCCAAGGTCTTTTCATGCCCC
CTTCTTGCTCTCCTCAGCCTCTTCTTAAGTTCCTTCCATGCTACCCTATATTCCTCATGAGCCCTATCTGATCCTTGCTG
CCTACATCTTATGTATGCTGCCTTCTTTCTCCTAACTAGTTGTTCCACCTCTCTTGTCAC
>M00285:128:000000000-BF978:1:1105:26417:6283_1:N:0:46
CACTCCACCCATGAGCCCCATTATATTTCTTCAATCTCTGGTACGCCTCCTCCGTTACATGTTTACTCCATTGTAGTATA
GGTACCATTCCCAAGAAAATTCCTTTGTAGCTGGATACATTTGCCAGTCGACCTCTTGCAGTTACAGGACATTGCTGACA
AACAAAAGTAAACTCTACATTAAGATCAAGGAGACTATTTAATCCTTAAACTAAAACCTCATGTCAGATCGAAGAGCACA
CGTCTGAACTCCAGTCACTCCGCGAAATCTCGTATGCCGTCTTCTGCTTGAAAAAAAAA
>M00285:128:000000000-BF978:1:1105:25009:6284_1:N:0:46
TTTACAACAATAAACCCATGGAGTAAAAATTGGAAAACAATTGTTGTGTATGTATTTCATGGTGCTGAGAGGTTTGAAAA
CAGTTATTAGACTGTATCTCAAAACCCTGAAAAGTTAGTCGCTGATATAGCAAAAGATTTCCTATTTGGCTGA
>M00285:128:000000000-BF978:1:1105:14552:6288_1:N:0:46
AATTGATTGTGGACTTTAGGAAAGGGAATGTTGGGAGAACACACACCAGTCTTCATTGAGGGGTCAGCAGTGAAAAGGGT
GAGCAGCTTTAGGTTCCTGGCTGTCAGCATCTCAGAGGATCTATCTTGGGGCAATCACAAAGAAAGCACGCCAGCATCTA
CTCCATTAGGAGTTTGAGGAGATTTGGTATGTCACCAAAGACTCTTGCACATTTCTACAGAGAGC
>M00285:128:000000000-BF978:1:1105:12805:6289_1:N:0:46
ATCTGTTTTTGATTGTAAACTGAAATTTTGATGAATATGGTCACATTTCACTCAATCCTGACGGCACTGCAGACTCCCAG
GAACTCCAGCTGTAATGGATAATATGAACAAGAATTTTGCAATAACCAGTGGAAGCAAGCATATTCAGGATTGAAGTTAT
TTAGCCCCGCTCCAGGCTCTGTGTTATTTTATCTTACATTGCCTGTTGATTTTTGTGTTGTATTAGTTGGCCTTGGGTGG
AGATCCCTCGGGAAAATATCATTTCCCAAGGTATACTTAGGGCGTTGAATTGCAGTGGT
>M00285:128:000000000-BF978:1:1105:11961:6289_1:N:0:46
CAGTGGTGTTTCTACCACAAGAGGTGGGGGACAAATGCGCGCCGCTACCAGCCGCCGTGTTCTTTCCCGGGAAACGCCGA
GGCTGGCCGCCGTTAGTGACTTTGACTGCTGGCCAGTGAGACAGCCTACTCTTCCTTTGGGACCGGCTCACTGGGCGGCA
TTTCCTGGTAGATACGGGGGCCGAAATCAGCGTCCTTTCCCCCTCCAACATGGATACCCGCAACGCGGTCAAAGGCCCTG
AACTCACCGCTGTGAACGGCTCTACCATCCACATCTACGGCCTGCGCACCATCCCGCTAC
>M00285:128:000000000-BF978:1:1105:12545:6290_1:N:0:46
GACGCTGTACCCTGCTCCTCGGGTTGATGGCGGTTTGTGTTAAGCAACCCAGACTCAGACCTTTTATCCCAGGTGCCATA
TTGCCACTGAAGAGAGCTGGAGGATCCCATGGACCTGACCTACATACAGGCCATTCAGTGGCATTGCAGTGAGTAGTAGT
GTACCCGCCTGTGACCTCTTGGCTCTTGGCCACTCCCAGCGTCCCTCCAGCCATGAGTGAAGTGATCTGTTAACGAGCCC
TTGGCTTGTTGGGTATCCACAAGTCAATTCCTTCAGGCACCAGATGGACAGTTCCAA
>M00285:128:000000000-BF978:1:1105:21456:6292_1:N:0:46
ATGTCCCTACACTAGAAATTACCAAAGTGCCTAGGGTACATGTCCCTACACTAGAAATTACCAAAGTCCCTAGGGTACAT
GTCCCTACACTAGAAATTACCAAAGTCCCTAGGGTACATGTCCCTACACTAGAAATTACCAAAGTCCCTAGGGTACATGT
CCCTACACTAGAAATTACCAAAGTCCCTGGGGTACATGTCCCTACACTAGAAATTACCAAAGTCCCTAGGGTACATGTCC
CTACACTAGAAATTACCAAAGTCCCTTGGGTACATGTCCCTACACGAGAAATTACCAA
>M00285:128:000000000-BF978:1:1105:22085:6293_1:N:0:46
TTCCAAGTTGGGGCGGTGCGTGCTTTGGAGAGAAACCTGCAAGTGGTTCTATCCCACGGACCTGTTCCCCTTGTCCTTCC
TGGTAATTGAGATTCTGGGTTTGAGAGGTGCAGTCAGGGTTACCTGGGTGAATAACTGCAGTGCATTTTGTAAATGGTAC
AGTGGAGACACTGCAGATACTGGAATCTGGAGCAACACACAATCTGCTGGAGGAACTCAACGGGTCGAGCAGCATC
>M00285:128:000000000-BF978:1:1105:14044:6295_1:N:0:46
CTCCCACAGATTGGGAGGAGGCTAATGTAGCCCCACTGCCTGAGAGAGAACACAGGGAGACGTGAACTACTTGGCCTCAT
GGTGTTGAGTAGAGAAA
>M00285:128:000000000-BF978:1:1105:23033:6296_1:N:0:46
AGCCTCTGTGTAAAGAAGATGCTCCTCAGATCCCTTTTAAATCTTCCCCCTCTCACCTTAAGCCTGTGCCCTCTAGTTTT
TGTCCCTTTTCCTGGGAAATGTTTGACTCCTGAAACTCTCCTTCAGTGTCTCCCTGACCTCTTCCTCAGATCTCCTCCCT
CCAATCGCGTCACTCCCTCTCTCTTGCAATCATTTGCTGGGCTCCTCCTTTCTTCCTTGCAATGGCGACTCTTCCCCTTC
TCTTCCCTGTAGCCCTCTACTCTCCACCCTCCATATC
>M00285:128:000000000-BF978:1:1105:17710:6296_1:N:0:46
GTTACCAATCGACTCAGCAACATGAAATACATACCTTTCCCTTGTTTTTAGCAAGTCTCTACACAGGTGTAGTTTAGAAG
TTGTTAAATCAAAGTATTCTGCTTCAAAACGCTGTTTCAGCCAAAAGGAAATGTTTGTGTTATATCTGAAATTAAATTCT
AGGGATAATTCGTATAGTCAAATAAATGTTACCAATAGATTCGGCACTGGGAAATACATACATTACAATTGTTTTAAGCA
AGATCCTTAATTGAGGTAGAGTACAAAGTGGTGAATCAATGTATTCTGCTTTGGAAACGC
>M00285:128:000000000-BF978:1:1105:27015:6296_1:N:0:46
CCTTCCTCTGTGCTGTAATAATTCTGTGAACCCATGATTCCATGAGCCACTGCTGTTGCATGCTGATCAATAGTTGCTGT
TTGTTTTAGCAGTAGTCACTCATGCTTCTGTTTTTCTTTTGTCCTCCTCAGTGTCCTCTACAAGCCTGGTGATGCTCTAA
ACCCTTCCAGCCTGCTAATCAGAGA
>M00285:128:000000000-BF978:1:1105:17791:6297_1:N:0:46
AGTAAGCTGCTTCGTAACACAAGGATTAACTTTTCAGTGGTAAGACGTACCCTTAAATAACAGTTACCAAACGACTCAGC
ACCATGAAATACATAAACTACAACTGATCTTCTGCAGTTGCTCCATGTGTTTAGTGCAGAAAGTAG
>M00285:128:000000000-BF978:1:1105:4334:6298_1:N:0:46
GTTACTATAAATTACCCTGAGTGTGGGTGTTAAGTATGAATAAGCAAGGATTGATGGAAATGAGAGAGAATAGGCTACAG
GAAATAAGTTGGGGATGAGATTTCTCTGACAGCCGGCATAAGCTCGATGGGCCAAATGACTTCATGAGAAAATAGCCGTA
TAGTATTGGAAACAAGCCTTTGGCCTAACTCGTCCATGCCAACCAAGATGTCTATCCAAGCCAGTCCAACTTACTTGCAA
TTGGCCCATATCCCTCTAAATCTTCTCTATCCATGTACCTCTCTAAATGTCTTAAACATT
>M00285:128:000000000-BF978:1:1105:25213:6298_1:N:0:46
ATTGTCATCTAACGACTCAGCACCTTGAAATACATACAGTACAATTGCTTTTCAATAGTTACTCCATGGGGTTAGTGTAG
AAAGTGGGATATCAATGGATTTAGCTTAAAAAAAACTGTTTTTGCCGAATTAGAAATCCGTTGTTTTATCACTTATTAAC
TTTTGAAGGGTAAGAGATACAGTCGAATAAATGTTACCAAACGACTCAGCACCTTGAAATACATAGGCTACCGTTTGTTT
TTAATAGTTACGCCATGGGTCTACTTGAAAAAGTGGCAAATCAATGGATTTAGCATAACG
>M00285:128:000000000-BF978:1:1105:10251:6299_1:N:0:46
TGACTCTACAAGGACCAACATAGATTCTCAGGCTACCAACATTTAAGTCTCTGAGGTTGAAACAACAGTAGAGTGGTCAG
TGCCAGCAGATGGTTGCACCATTGTTTACCCAGTCCCACAAGAGATTGCCTACCTTGCATGTTCATAACATTAATGACCC
CTTC
>M00285:128:000000000-BF978:1:1105:24731:6300_1:N:0:46
ATAGACAGAGTCCATGGAGGGGAGGCCGGTTTCCATGATGCGCTGAGCTGTGTCCACCACTCTCCGCAGTTTCTTGCGGT
ACTGGCAGGGCAGTTGCCATACCAAGCCATGATGCACCCAGACAGGATGCTTCCTATGGTGCATTAATAAAAATTGGTGA
GTGTCAAAGGGGACATGCCAAATTTCTTTAGCCTCC
>M00285:128:000000000-BF978:1:1105:27462:6300_1:N:0:46
TCCCAGCAAGGCTTAGAATTACATTACCTGATAAATGTCACAAATGGATCAAATCTATCGAAGAGGCTGAGGAATTCCTT
TTTGATTAGCTCT
>M00285:128:000000000-BF978:1:1105:10863:6301_1:N:0:46
GTGAGTGCGGGCTGTCGGAGCGCGCTCCTGATTACACGGCGCCATTCATCAAAGTGTCACCTCCCTGACAGCCACTAATA
AATATACTGCCACGCTCCCTCTCCCTTCCTCCCTCCCTCTCTCTCTCACACACACACGCGCACGCACACACGCACACACA
CACAC
>M00285:128:000000000-BF978:1:1105:26239:6302_1:N:0:46
CTATAACAGGTTGACCAAAACTGTACACAGTACTCCAAATGCAGCCTCACCAACGATTTATACAACTGCAACATAATGTC
CCAACTCCTGTACTCAGTGCCCTGACTGATGAAG
>M00285:128:000000000-BF978:1:1105:25736:6302_1:N:0:46
TAAGCATTTAATTTTATGATTTCTCCTGATATCTAAATCTTAGAAGCAGTGCTTTATAAAAGTTTAGATCTTTAAATGCA
ATGCTTTCCTCATCCCACTTTTCTTGGTTAGTTGCAGAAAAAAATATATTCATTGAAATGAACATTGTGTGTTGGTGGCA
ATAAATGCCCCATCAGTGGGTTGGAATCCATATTTCGTGGGTGATCTCATGGCCTCTGACAGTCTTATCTTTGTTTTCTG
TATTTCTGACTTTTGGAAACAAAAATAATCATTCAACCAGAAGCAAAATTTGAATCCTG
>M00285:128:000000000-BF978:1:1105:5191:6303_1:N:0:46
TCCCTTCCCATCCAAACCCTTTATCCTTGAACACTTTAGTGTCCGAAAACCTTTTAATCTTGGCACTGCATGTACTGAAT
GCTTGACAATAAGTTGAGTGACTCTCCGTTGCATTTCCTCCAAGATAAATACGTCCTTCCTCAAGTATAGAGACCAAAAC
AATATACAGTACTCCAGCTCAGGTCATACCAAAGGATTAAGAGCAGGACTTGTTTATTCTTGTATTCCAACCTGTCTGCA
ATGAAGGCAAATGTATGCATTGACTCGCTAATGT
>M00285:128:000000000-BF978:1:1105:9301:6303_1:N:0:46
ACCATGCTGTGATGCCACTTTCATTGAAAATGATCACGATTTGGCTATTTAATTGAATTAATTTCAATTCCCTAGATGCC
ATAATAGGATTCAAGCTCATGTCTCTGTAACATTACTCCAGACTCCTGATTTATTAAGGGATAGGATAGACAAACATAAT
AGAACACCCTTAATTAATGTCAAAGAAAAATGGTAAAAAAGACAAGATTGTAGGCTCTTCATCTGAATGCATGCAGTAAA
ATGAAGAGCCTAAATTAAGATAGGCTAATCCATGACACAAATAGAAATTAGGGATATGAT
>M00285:128:000000000-BF978:1:1105:21544:6304_1:N:0:46
GATTCCCTTATTGTTTGAAAACAGCATTTGACTTATTTTTATATTTACAGCGTGGTAACAGGCCCTTTCGGCTCAACGAG
TCCACGCTGCCCATTTCAAGCCCCCAAATTCACCTACCCGTACGTCTTTAGAATGTGGGGTGAGACCGGCGCAACCCGAA
GAAATCCACGCAGACACGTCAGAACGTAAAAACTCCTTACAGACAGCGATGGGAATCGAACCCCTATCACTAGCACTGTA
ACAGCGTCGCGCTAACCGCTACACTATCGTGCAGCCACACATATTCTGCATAAGAATTTG
>M00285:128:000000000-BF978:1:1105:10703:6307_1:N:0:46
CACTGACTAAATTGAGTAAACATATGACTAACCCAATCGTTAAAGATACAATACGAATATGGTTTCAATTTCTTTTCATT
TTTTATAGAAATAAAAATTAACTTATCAAGTCCCATTCAATCTTTTTTCTCTCTTTCAAACATCGAGAATCGACCTGGAC
TTTTCTTTATGGAAAATGAGGAGGATAACATGCTTCTGCGATGTATTCACTGATCACTG
>M00285:128:000000000-BF978:1:1105:10665:6307_1:N:0:46
CACTTAGAACAGCAAGAGCAACAGGGGCATGGAAATTCTCCGGTTGCAAGATCCAGTACATCACACACTCTCCTGTTGTG
TTATTGTTGCTGGGTCCAAATGCTGGAACTGCTCACACAATGCTCCCTGGAAGTACATTCCCAGACAAACCATAACAATT
AAAGACAACAGTTCACCAC
>M00285:128:000000000-BF978:1:1105:3821:6308_1:N:0:46
GACACTATTACAGTGCCAGCAACCCAGGTTCAATTTTCGCCGTTGTCTGTAAGAAGTTTGTATGTTATCCCCGTGTCTAC
GTGGGTTTCATCCAGTGGCGCCAGTTTACTCACACATTCCAAAGACGTACGGATTTGGAAGTTGTGGGCATGCTCTGTTG
GCGCCGGAAGCGTAACGACATTTGTGGGCTGCCCCCAGAACACTCAACGCAAAGATGCATTTCACTGTATGTTTCGA
>M00285:128:000000000-BF978:1:1105:15079:6313_1:N:0:46
GATCAACCATCAGTGTAGATTCAAATAAACCAAATGATGAACTTACTAAGTTATCAATAATTTTTATGGAATTTGTTATT
CTAAAATCATGGAAATGCAGTGAAATGCTAAAGTGTCAGAGATGAGATCTTCCAGCTGAATTTGTGAGTTTGGAGTTTGA
ACTTATTCCACATAATAAAATTGTTAACACAACTGGAATCCATAAACTGAAGGGCAGTGGCCAGCACCGATATGAAAATG
AGTAACAGACAG
>M00285:128:000000000-BF978:1:1105:27103:6314_1:N:0:46
CACTGACCCCTCTCTCTCCCCCTCCCTCTCTCTCTCTCTCTCTCTCTATCTCTCTCTCTCTATCTCTCTCTCTCTCTCTC
TCTCCTGTCACCGTCCAGCTGTTTCCCATCAGTCACACAGCTCTCTGCGAAAGGCTCACATTCATCCTGACACAAGCGGG
GTCGGGGCAGATAG
>M00285:128:000000000-BF978:1:1105:10555:6318_1:N:0:46
CCCCAATGAGCATGAAACCTCTGGGTTAGATTACCTACTCTATTCTGTTGGGTCCATTGGCAAACGTAGAACATTACAGT
GCAGCAGAAGCCCTTTGGCCTTTGATGTTGTGCCAACCTTTAAACCTACTCTAAGATCAATCTAACCATTCCCTCT
>M00285:128:000000000-BF978:1:1105:24595:6318_1:N:0:46
GTTCATCTTCTCACGCCGGAGCAACTCCTCTGGAGATCCGCATGGTCCCCGTGCGGGGGGAGGTGTGGGGGGGGGTGGTA
GGGAGAGGGGGGGTGAGGATCCCTTCTGGTGAAGCTGGAGAGAGGGCTGGGTGGGCTCCAGAGAGTGGGGGGGGGGGTAA
AAGATGAGGGGGGGTGAGGATCCCTTCTGGTGAAGCTGGAGGGAGGGCTGGGTGGGCTCCAGAGAGTGGGGGGGGGGGGA
AGAGGTGAGGGGGGGGGGTGCGGATCCCGTCTGGGGCGGGAGCGGGGTCAGTGGGCGCGG
>M00285:128:000000000-BF978:1:1105:15833:6319_1:N:0:46
GAAGACGGCAGTCAAGGCAGGAGGCAGCCTATGTGGTATTGACTGAGAGAGGGGCATCAGCTAGCTGTGGAGATTCTTTG
ATCCAAGTCCTCATTTTCATGTTATCTCTTGCGACTATCTCTTTCATGCCAATCTGCCCTTTCCTGGTAGTAATAAGCTA
GAGAACACTTTTCTATATGTTATTAAGGCAATAAACAGCCAGGATTAGTGTTTCTGTAACTTGTATATAATGACATTCAT
TGTGTGCAAACCCTTCTTGAGGACCCTTGCTTAATAACCAGACAAGGGTCAACTCTTTGT
>M00285:128:000000000-BF978:1:1105:23288:6319_1:N:0:46
TCAGTGCCAATGGGTCAAGTTCCAAGCTGAATAAATGCCGGTTTTCAGATGCGAGTTTTGACCTGATCAATGCATTGGTT
CACACGTCATAAATTACATTTTTGATGACTAGATGACAAAATGTTAGATAACTTTGGGATGAACATCCACAGCAAGGATG
ACTGATACAGTAATATTATTAAGTGGAATACAATTTCTGCCTTTGTATTTGTCCTTCTTCAGAGGATATGGAAAG
>M00285:128:000000000-BF978:1:1105:26134:6323_1:N:0:46
ACCAACATCACCATTCACGTCGCTGCTCGTGGAATCTTGCTGTGCAGCATTTGCTTCTGGAGTTTCCCATAGAGACAGGA
ACGTGATAAAGAGTTTGTATGTATGCCAAGGATAAGATAAGATATCTTTATTAGTCACATGTACATTGAAACACACAGTA
AAATGCATCTTCTGGGGGCAGCCCACAAGTGTCGCCACGCTTCCGGCGCCAACATAGCACGCCCACAGCTTCCTAACCTG
TACGTCTTTGGAATGTGGGAGGAAACCGGAGCACCCAGAGGAAACCCACACAGACACAGG
>M00285:128:000000000-BF978:1:1105:10342:6324_1:N:0:46
GTGTTCGGTAATGCCCAGTGCCTGTTCTCTTCTCTTTCTCCAGTGAATTTACTGGCGATTGCGATCCTGTCCCGGGGCAA
GTGCTGCCTCTAGATCTGCACCACTCGCTACCTGGTGGCCATGGCAGCGGCAGATCTACTGGTCATTGTCAATCAA
>M00285:128:000000000-BF978:1:1105:13235:6325_1:N:0:46
ACCTGCCACATTTCTTTAGCCTCCTGAGGAAGTAGAGGTGTTGGTGCGCTTTCTTGGCCATGGCATATATGTGGTTGGAC
CAGGTCAAGCTATTGGTGATGTTAACTCCAAGGAACTTGACCTTCTCGACCTCAGCACCATTGATGTTGACAGGAGCATG
TTCATTGCCCCCCTTCCTGAAGTCAATGACCAGCTCTTTTGTTTTGCTGACATTGAGGGAAAGGTTGTTGTCATGGCACC
TTCCTGTATTCTGGCTCATTATTATTTGAGATACAGCCTAATACAGTGGTATCATCTGC
>M00285:128:000000000-BF978:1:1105:17890:6327_1:N:0:46
GGTTGTTTTATTCAATTGCACCAGCTACCCTCGTCTTCTTAGTGAGAGATTACGCTTTTCTGAGGTACCATTGGATCTGC
CTCTGTAAGAAACTGCCATGCATGTAGCAGATAATGCACATTTCGTCAATGTTTGTA
>M00285:128:000000000-BF978:1:1105:14183:6327_1:N:0:46
TACAGTACTCCTGTACTACAACCAAAGGGAACATATCATAACTGGGGAAATATCTGATGAAGTTTGTAAATATTAGAGAA
TACATGGGAAGTCAGAAACAAGTCACTGTGAAAGATTATCTTGATCAATGAATTCCATGCTGCAAAGAGAACTATCGTCT
ATTCAGTGAAAGTATTATTTAATGGTGAATGTGAGAGATTATATTTGGAAAAATAAAAAATAAAAAATGCTTCTTGTTC
>M00285:128:000000000-BF978:1:1105:21058:6329_1:N:0:46
CAAAAAAGGCATAAATGGGGTTTATAAGCTAAAAATCAGACAGGGCTTTTGGGAAATATAAAAGCAGAAGAGAACTTAAA
GGGAATCAGGAGGGCAATAAAGGGCCATGAAATATCCCTAATGAG
>M00285:128:000000000-BF978:1:1105:10973:6330_1:N:0:46
CTCCATTACTATCACCCACTTAAAACAGGGGCCAAGAAATATCACCAAGATTGCGTAGTTAGCGGTGCACTATCATGCCA
TGAAGATAACTGTTGTTTTGCTTTTTATGGCTATAGTTTTTCATTGACCAATAGCATGAGGGTGTTTACTTTTTT
>M00285:128:000000000-BF978:1:1105:22725:6330_1:N:0:46
CCCAGAGCGCAGATGCTCAAGACGATAGGGCATGCCTTTAAGATAATTGGTGGAAAGTATAGGGGAGATGTCAGAGGGAA
GTTTTTCACCCAGAGAGTGGTTGGTGCATGGAATGCACTGCCTGGGGTGGTAGTGGAGGCAGATACGTTGGACAGGTTTA
AGAGATTGTTAGATAAGCACATGGAAGAATGTGGAATGGTATGATATGAGG
>M00285:128:000000000-BF978:1:1105:23043:6330_1:N:0:46
AATTATTTATTTGTCCAGTCTTTAAGATCATATTGAAAATTGAACTAGACTTTTTGATATTTGCTTTACTTGCCAATATT
GGAAGTAATTAGAAAAGTGGGATTCTAAAGGTTAAAGTAAATTTATGCTGTGCTCTTCAAATCTGACTCTACAATTTGAT
CAGCTCCAATTGAAAACTGGAAATTGTATACAAATTGTCATTGTGATGTGTTGTGGTTTATTCTTGCCATAAACTGTAAA
AGAGGGAACATTTAAACTTTCTTTTGAACGTGCCTTTATAAAATATTGCAGAAAAAT
>M00285:128:000000000-BF978:1:1105:18753:6330_1:N:0:46
AGTCTCTGGAAAATAAAATTGAAGACCTCAGAGCAAGGCTGCAGTACCAGAGGGACATCAGGGGCTGTTGTGTACTCTGC
TTCACAAGACATGCTCACCCCCAGTGCTCCAGACACAGTGTCCCAGCCCGAGGGCTTCAACATTCACCACATGGCAGCGT
CAGGTAAAGGCAGAGGCAGCAGTGTTTGCTTCATGGTTAATTCTTCATGGTGCACAGATGTGACAATTTTGTCTCAGTCT
GGTTCCCCAGACCTGAAACATCCGGTGGCCAAGAGTCATCCATTCTACCTGTCAAGGG
>M00285:128:000000000-BF978:1:1105:11408:6333_1:N:0:46
AACCCACGCAGACACGGGAGAACGTACAAACTCCTTACAGTCATCGACGGGAATCGAACCCCAATTGCAGGCGCTGTAAC
AGCGTCGCGCTAACCGCTACGCTTTGTGTCGCCCAAGAGCGAATGAAGTAAATTGGCCTACTGGATCATTGAAAAAGTAA
TTCAGCTTTTTTAGCTGCTTATCCAGCTCCTATCTGAATGTTTCAATTGAAACTGCCTCCACAATTACCCCCGGCAGCGC
AGTCATTAACCAGTAGTGGCATGATGATGCAGCAGTTAGTGCTGCTACCTGACAGTGAC
>M00285:128:000000000-BF978:1:1105:21522:6338_1:N:0:46
TCCTCAATGTGTGCCAGACATTCATTGATAGTTTCAAGTAGTGCAGAGAGCCTATATGTCCAAAGATAAGTATAGGAAGA
CGTTTTTTAATATTATTTCAAATATTGAAAAAAAATCAACTTGCACTGGTGGTCTTTCTGGTGCTGCTGGGCCTCGTGCT
GTGTGTAGTGCTGTGTCCAGTGCTGTGTGCGGTGCTGGACCAGGTGTTGTGTGTGGTGCTGGGCCCTGTGCTGCATGCGG
TGCTGTGTGCGGTGCTGCGGGGCCCGTTGTTGTCCCTGGTGCAACTGGGCCTGGTGCAGT
>M00285:128:000000000-BF978:1:1105:5081:6338_1:N:0:46
NNNNNNNNNNNNNNNNNNNNNNNNNNNNNNNNNNN
>M00285:128:000000000-BF978:1:1105:10161:6341_1:N:0:46
CTGATTCTGATTCTTCAGTATCGGTGTGAGGTGGTACGGTGGACTTTATGCATTGTGTCTCTGTGTAGGAGGTGAGTGTT
GCTCAGGGATGTATTGGTGAGGGGGAATAGAGAGGCCTGGGATAAGGATTACTACCCACCCTGCCATTACTTCATTCAGG
CCCATTGGCAGGTCAGTAATCAGACTTCTTATTCGAATAAGTAAATTGACTGCCTTCAACAGGCTTATTCCTGTCC
>M00285:128:000000000-BF978:1:1105:11619:6341_1:N:0:46
ACCAGGGACCTATACAACTGAAGCATTACCTCCCTACTCCAAAATTCAATCCCTTGACTGATGAAGGACGATACACCATA
TGCCTTCCTAACCACAGAGTCAACCTGTGCAGCTGCCTTTAGCGTCCTATGGACTCGGACCCCAAGATCCCTCTGATCCT
CCACACTGCCTAGAGTTTTACCATTAATTCTATATTCTGCCAACCTATTCGACCTACCAAAATGAACCACTTCACATTTA
TCAGATGGAAGAGCACACGTCTGAACTCCAGTCACTCCGCGAAATCTCGTATGCCGTCTT
>M00285:128:000000000-BF978:1:1105:23736:6342_1:N:0:46
AGAAGTGGACAACCCACATTGAAATGGTGAAGGAAGAACGCTGTACTGTGTCTAGTCAGTAGGTGAGGTGCAGGTCTTTG
CACTTGTATCAAGCTTGATTGGAACGTGCACTATTTCATTGTCAACTGGCAG
>M00285:128:000000000-BF978:1:1105:13794:6342_1:N:0:46
GAAGACACCAATGTCAACTCAAAAGCAGAGGGAATAGAGCTTCATCTTTGCAGAAACAAGAAGTGGGCAGCACTTATTTC
GACCTACAAGTCAGGGGAACATACACCAGTCCTCAAAGGGTGAGCAAGTTCCTGGG
>M00285:128:000000000-BF978:1:1105:27014:6342_1:N:0:46
AAAGCGGTCAGGAGGGGTAATGTGGGTCAGGAAGGGTAACGTGTGTCAGGAGGGGTAAAGTGGGTTAGGAAGGGTAACAT
AGGTCAGGAGGGGTAACGTTGGTCAGGAGGGGTAACATGGGGACTGCTGGGTTGATGTATGAGGGGGAGCTGGGCTAATG
GTGTAGAAGTTTAAAGAACGAGAGG
>M00285:128:000000000-BF978:1:1105:20554:6344_1:N:0:46
GCCCTTCTTTCTATCCTGATTGCTCCCAATCAGTGACTTCTTTTTATTTGCCTCCTCCTCTAGTCTATCATCCTGTGACC
TAACATCCTCTTTTACTGTACTATTGTCATTCAGCACGTTACCTTGATTAATCACCTGCCTGTCCATCTTACCATCCTGA
TCACGCACTGACTTCGAC
>M00285:128:000000000-BF978:1:1105:13233:6344_1:N:0:46
CAAATTACTGTCCAGAATGAACTGAAGAACGGACTTTGAGTACATGGGGTGAGGATTTTAACACCAAGAACAGGTGGATT
GAAGGGGGTGGAATATAAAAATTATTGATTCTTAGAGATGGGATATAATCCAACTCAAATGTACCCACTTCTAGGTTTAA
TAGAGGTTCTTTGGCTCATGAAAAGCCTACTTGGGAAAGATAGGGTTTCATGATTGGATGAAGAGGAGTTCAGATCATGC
CATTACTACCTTCGGGGGACATCATTAAGATATCTGTAATTTTATATTAGCTTTGTTCC
>M00285:128:000000000-BF978:1:1105:10642:6346_1:N:0:46
CTTAATCTTCCAAACATCTACAAATTTAGGGCTGGTGCCTGAGGAAAATTGCAAATGGTTCACAAAAGGTATGGGGATGT
ACACCATAACTACTGACCAATCGGTTTCAGCTCAGTGGTAGGGCAAGTTCGAGAGACATTAATCAGGCAC
>M00285:128:000000000-BF978:1:1105:18219:6346_1:N:0:46
ATTTTGCAAATGGAAAGTACCAGGAACTGGTGTTCATTATGCTGTTATCTCTATTAGCTCTAGCGGAACTTATACAAATG
GTGTAGAGCTTCAATGATTGAAATATGTATTATATACCTTTTGTTGTACTCTGCATAAATTACCAGAAATATGTTAACTT
TCAGGAAATATTTGCTTTTCTGTGTAAAAAATATATTAGAGTTGCATTTTAAAAAAAGGAACCAGGGCAACTTATATCCC
CGGGAGAGTTTGGTGTGG
>M00285:128:000000000-BF978:1:1105:12208:6348_1:N:0:46
ATCCATGTGCTGTACAACGAGGCATCTAAGGAACCAAAACAAGGGCCAGTACTCAGAATCATGATAGTTTGAACACTGCA
TAGACAATGCCAGAGGTCAGGACCAGACCCAAGCCAGTGGAGCAATGAGATAGCCACACTACTTGTGGCATCTCTGTGCT
TCCTACAGATTTTCTCTGACTCATCAGGAACACAGTCAAGCATGGACCCACCCTCAAAAAATCCATTGCAACACTCAAAG
AATAATAGGTGTGGAAATTTTCTGTAAGTATTTTTGTCTTATTCCGTGCTGCTTTTTTTG
>M00285:128:000000000-BF978:1:1105:18618:6350_1:N:0:46
GTTTCAATGTACATGTGACCAATAATGATCTTATACTCTTACAACTCATCGAACTATTCAACATCCACTTGACTTTCTCC
AGCTTTATAATTGGAATACCAAAACCATCACCTTCCTTCCCACTTTCTTTCCACAATCCAAAAATATCTTTGTATCCTTG
ATGTCATACATGGCACAGAGTTGTGCTTTGAAACACAAACTATAGCACTACCATAGCTGCCCTCACTGTGTTGTCCAGCT
ACCTACCTTTGCTCACATGCAGCTGAAGCTTCATCCACATCTTTAATATCCCAGATATC
>M00285:128:000000000-BF978:1:1105:25806:6351_1:N:0:46
CACATAAAATACTGGACGAACACAGTAGGTCAGGCAGCATCTGTGGAGGGAAATAAACGTTGACTGTTTATTTATAACAT
AGAACACCTACAGCACAATTCAGGCCCTCTGGCTCACAAAGCTGTGCCGAACATATCCCTACACTAGAAACTACTAGGCT
TACCCATAGCCCTCTATCTTATTTTGCTCCATGTACCTATCCAACAGTCTCTTGAAAGACCCTATTGCATCCGTCTCCAC
AACCCTTTCCGGCAGCCCATTCCACGCACTCACCACTCTCTGAGTAAAAAAACTTACCCC
>M00285:128:000000000-BF978:1:1105:25762:6351_1:N:0:46
GGGTGTTGTTTGATTGGTTTTGCATCCTCAACGTCAACATCATGGGTAATTATTGACGTTTTGTTTGGCACATTGGGAAA
AAGATTTTTAAATTTTAAAAGTAACTGTTTCATCTGCTGTTTCTGTGCATCTTGTAAATGGTCCAACTTTGTCTCAAGGT
TCTGCAAGAT
>M00285:128:000000000-BF978:1:1105:21522:6354_1:N:0:46
GTGTGTGGGTCCCGTCCCCCAGTGAGGGTCAGTGTGTGTGTGTGGGTCCCGTCCCCCGGTGAGGGTCAGTGTGTGTGTGT
GGGTCCCGTCCCCCAGTGCGGGTCAGTGTGTGTGTGTGGGTCGCGTCCCCCAGTGCGTGTGAGTGTGTGTGCGTGGGTCT
CGTCCCCGAGCGAGGGTCAGTGTGTGTGTCGGTGTCGCGTCCGCCAGCGTGTGTGGTGCTGTGTCCGTTTGAGACGGCTT
CGGGTGAGGGTGTGTGTGGGTGAGCGTAGGACGCCACGGCTCACCTGGGAGGGCCGCTTT
>M00285:128:000000000-BF978:1:1105:17137:6355_1:N:0:46
AGCAGCATGAAATACATACACTACAACTGCGTTCCTGTTGATACTCCATGAGATTTGTGAAGAAACTTGCAATTGAATGG
TTTTTGCTTAAAAAACGCTGTTTTACCCTATTAAGAAATCTGGTGATATATCAAGATTACCTTTTCAGTGGTAAGAAGTA
CAGTTAAGTAACTGTTACCAAAGGACTCAGCAGCATTAAATACATACACTACAACTGTTTCCCTTTGATACTCCATGA
>M00285:128:000000000-BF978:1:1105:13209:6358_1:N:0:46
AGCAGCTAATCCTTCTTAGACAAAATGGGAATCAATTATCAGCTCACCAAGGGTATTTGAAACAAAGGCAAGAAAATAAT
AAATGTCCATTTGAAAATTCTATAAAATATCAAATTCAAAGGACATACAATTTATGAGAAATTGGGTATGCTTCAATACA
GTAACCATTTCTTTAAGAAAAC
>M00285:128:000000000-BF978:1:1105:20636:6359_1:N:0:46
CAATCTAGACAACAAAATTCCCTTCCCCACAAAATCAGTAGTAACACGTTAAGTGTTAGAGGAAGAACTGTCTCCTGTTG
CATTATTTGTTTACAGAAGGTTGATGTCCTTGGCAAAGCAATATTTATTGCTCATTGCTGCTTCCAGCAACTGTTGATGA
GCCTAAATATCATATGCCAGCCTGACACATGCTGATACATTGCTCTAAGTGTGATCCGGAAAACTACAGCAGGATTGGTA
CTCGTAGCAGAATCCTGGCATA
>M00285:128:000000000-BF978:1:1105:10743:6359_1:N:0:46
AATCCATCAGGAAGGACATGGGCATAAAAGGGGTGATGATGTCAGGCAGTGGGGGTACTCAGATCAAACGGTGTCACAAT
CTTGTGCTCGTATCCAAGGTTAGTCCACAGACTGATCAACATCTGTGACCAGTTTGAGTGGGCATCAGTGACCAGAGTCA
ACCCCAGAAACAGCAAGGCCATGGTCTACGGCAACTGACTCACCAGTCCACCATCCTTTTCACCCTCAAAGATGGAAGAG
CACACGTCTGAACTCCAGTCACTCCGCGAAATCTCGTATGCCGTCTTCTGCTTGAAAAA
>M00285:128:000000000-BF978:1:1105:23173:6360_1:N:0:46
CTACAGATATGTAAACAGCAAATGAAGCTCTGAAGCTTGAGAATTTAGTAAAGCTCTTTCACTGCTTTACTGTCTTTCTG
TGGGCTGTGAATACTTCAACTTCTGACTTTAATCAAGCCAGAGGGTTACCAT
>M00285:128:000000000-BF978:1:1105:19207:6361_1:N:0:46
TATTGGACTGAGGCCCGACATAGAATTACCCAGCCGCTAATCAGTTACGTAGCGAGACTAAAGGAGATAAAGAGATTTAA
TCAAAGTGTTCATAATCAGGAATAACTTTGATAGAGTAAAAAAGTAAAGACAATTTCCAATGGTGAAAATGTTGAGGGGA
GAACAAAATTAGAGATTGGGAAAAGAATTTGAGTTTGCATGAGGTGGCTCTGTTTTACACAAAGTGAGTTGTGATCAAGA
ATGCACGATTTGATTGGCTTGTGAATGCAGATTCAATAGCAAGAGCTTCAGATATATATT
>M00285:128:000000000-BF978:1:1105:26356:6362_1:N:0:46
TTTTCTGTGCTATAGTGTTCTATGGTTCTATTTCCCTGTAATTTATTCTCTCTCATATCTCCATCAACTTCCCCTAGTTC
TCCTGCCACCTACCTACACAAGGGGTAATTACTCTAACCAATGAACATGTATTTAGAACGTGGGAGTTCCCCTGGAGGAA
ACCCAGGCAGTCAAACTTTACACAGATAGCACCCGAGGTCAGAATCAAACTTGGGTCACTAGAGCTGTGAAGCATCATCT
GTGCCATGGAGCTCACTGAATCCAGTTTTGCTCTTCATTACCTGCTTTGCAACCATGCAT
>M00285:128:000000000-BF978:1:1105:12994:6362_1:N:0:46
TTGTCCATATGCTCTTAGAGTGACTTTATAACCTCTTCCCTACTCACAATCCCAGCTAGTTCGGTATTATCAACAAAGCT
GGAAATATGACATTTGGTCAGCAAAATTGTTGATATTGATTGTGACTTACTGGGCCCCAAACAGTAGCCTTAACAAGTCA
CAGCCTGTCAACCTGAGAAGGACCTGCTTTTTCCAAACC
>M00285:128:000000000-BF978:1:1105:11265:6363_1:N:0:46
ACATCGACTACCAGAATCTGTAATATCTCGATATCCACAAAAAAAGGGTACTTACCTTAAACAGCAATGACGAATGCATT
TAAACCAAAGGTAAGTCCACCATCAGTCACTGTAATTAAATACATGGAATCTTCACTGCAGATTCGTACTCTGAGGTACT
TTCACGAGTTGTCTGGCGCTCTAACCATCATGGAAAAATACAGAAAGGGATGGATGCTATTGCCATGACCTTCTTGCTGT
GACCTCCTTTGCATGTCCCATTCCGTACATTAGCAGCTAGCATCCTGAAAAAGAAAATAT
>M00285:128:000000000-BF978:1:1105:22635:6364_1:N:0:46
GTCTCGCCAAACTTTCAGTGCCAAACATGTGCTTCGATCACTAAGAAGGCTCCACTACATGCGGATGTTCTGGAAGGCTT
GGCGTCAAGATCTGGTGCAATTGGGAACCAGTCTGGTTCCTGCATTTCTGATGGTCTCATAACCAAAATTACAAAGAATT
TTCACAGTGTATTCACAAATTTTTGACCCCTATGTTGATTTTTTTTTAAATCCTCCATCCTATTGGAATTTTGAAGCCAC
ATAGTGCTGTTCTTATCTAGTCATGGAGTAGTACAGCAGGGATACAAGCCATTCAGCCC
>M00285:128:000000000-BF978:1:1105:20776:6365_1:N:0:46
ACCCAAATTTCAGCAATTTCTATTTCATTTCAGGTTTCCAGCAGCTGGAGTGTATTGTGTTGAGAGAAATGTTCTATATT
GGAGGACTGCACTTTCAGTGTTAGTGTGGCCTTGGGCCTTCTCCACTGTAACCGGAAGTTCAATAAACACACTAATATCA
AAGCCACCTTGTTACCCCAGTGTCTTAACTTGTAC
>M00285:128:000000000-BF978:1:1105:13600:6365_1:N:0:46
ACTATACCTCTAACCGCTGAAAATTTAACCGGTGATATAGCAACAGATTTCTTATTTTGATGAAACTGCGTATTTAAGCC
AAATCCATTTATTTTGCACTTTCAACAGAAATTGCATGGTGAAACTATTGGAAGACAAGTGTAGTGGATGTTTTGCATAG
TGCTGAGTCGTTTGGTAACAGTTATTTAACTGTACCACTTAGTCCTGAAAAGTTAATCGCTGAAATAGCAGCAGATTTCC
TTTTTGGCTAAAACAGCGTTTTTTTAAGCTAAATCCATTGATTTGTCACTTTCTACACA
>M00285:128:000000000-BF978:1:1105:13270:6368_1:N:0:46
AGCAGTTGAAGAGGACTCTGGTGATAATCTTTCCTGTGCAGACAGAGGGGAAGCCCTTTTCTAGTTAATGCAATCTGATT
CATAACTTTTCTTGAAGATGGTTAAAATTCTGGCATCCCTGTCCCCCATGAGTCCTCCTCTTCATTGATGAAGGAAAGAA
AGTTATGAGTTTCTTCCTGAAGTTCTTCTTTTCCAAGCTTTATAACTTTAGCAAGGATACAGTCTGCTCCCAAGATCTTG
TAGTTTTTATCAATCAACATTTGAA
>M00285:128:000000000-BF978:1:1105:5753:6369_1:N:0:46
ACACAACTTAATCCAAGTCATTCTCAAGTATATTTGAGTGCAAGTATCCCAAAGGGAGCATTCCAAATCTACAGTAGTTT
CTCTTCTCCTCCTCCCACCCCCCAAAAACAAGAGCATTTTCAGCTAATTTCCTATTGCCAGCACCCACTAAGCTACTGTT
ACCTAA
>M00285:128:000000000-BF978:1:1105:14276:6372_1:N:0:46
TGCATGTGAAGTCCCTCATATCAGGTCTCATTCTAGTGATCCTTCTCTGCACCATCCACAAACATTGTGACCTTTCCTGA
AGTGTATTTTGTAACAGAGGCCTACTTGGAAGTTTATAAAGATTTAACATGGCTTCCCTGCTTTTGCTACTATATACAAG
GTCAAATAACCTCTGTGCTTTTTAATCACATTATCATCTTGCTTCTGTCATTGCTTGCAGAGATTTATGAAGATGTACTC
AGACACATGAGAGATTGCAGATGCTGGAAATCTGGAGCAACACACACACACGCAAAATGC
>M00285:128:000000000-BF978:1:1105:19578:6374_1:N:0:46
AGCGATCAGGGTTCGATTCCCATCGCTGTCTGTAAGGAGTTTGTATGTTCTCCCGTGTCTGCATGGGTTTCCTCCGGGTG
CTCCGGTTTCCTCCCACATTCAGAAAGACATACGGGTAGGTGAATTTGGGGGTTTAAAATGGGCGGCGAGGACTCAGAGG
GCTGAAAGGGCCTGTTACCACACTGTAAATAAAATTTTTAAAAAATAAATGTAGTGACTCAAAGTATTAATTTACGAGAT
CTATGTTATGATTTGTAAGGCCTTCATTATCAAAGGTCAAATAAATATTCTGTCTTACTT
>M00285:128:000000000-BF978:1:1105:20941:6375_1:N:0:46
GAACCCCTCAATCTCTGCCTTAATTACACCCAATGACTTGCCCTCCGTGGCAACGGATTCCACAGATTCACCGCCCTCTG
GCTGAAGAAATTCCTCATCTCAGTTTTATAGGGATGTCCCTTTATTCCGAGGCTGTGCCCTTGGATCCTGGACTCTCCCA
CTGATGGGAACATCCTCTCCACATCTGCTCTAACC
>M00285:128:000000000-BF978:1:1105:22869:6375_1:N:0:46
CGTAGCTGGCCTTAAATAAACAAAAGGCCCCTGTTATACACCACGCAACACATCGTTCAAGTTTTGACCATGGAGGAGAG
AGAGAGCAGGGGGAGGAATTAATCTGCTGCCTAAATTAGTGGATTACTGGAGCTAAACATCAGTTGTCAGTCAGGGGGGT
GTGGATGATGACCGGGGACACACTGGGC
>M00285:128:000000000-BF978:1:1105:26813:6376_1:N:0:46
AGTGCACTCCTGGCAATTGAAAAGTTTCGATGAGATTGTTGTTTTGAAATCATCTCCACATTTCAATCACTTGTGTTGTC
AGCTCACATTCCAGTTTATTTATAAGACAAGCAAATGAAATAACAAAGAGGAAATGCTGGAAAAACATCAACAGGTTAGG
CAGCATCTGTGGAATGAGGAAAAGTGTTAGCATTTCAGGTCAAAGACCCTACACCATGGTTGGGAAAGGGAAA
>M00285:128:000000000-BF978:1:1105:20732:6376_1:N:0:46
AAAGAAAGACTTACATTTATATAAAGCCTTCTGCAAACTCAACCTGTCCCAAAACTCTTTGCAGCCAAGTACAGAGTCAT
ACTGCGCAGGGAGTCTGAAGTAGTCAGTACTACCCAAGTTCTGACTACCCAAATAGTCAGGACCTTCTGTTCTGACGAAG
GGTCTCTGACCTGAAACAATGACTCTGTTGCTCTTACCTGACCTGCTGAGTATTTCCATTCCATCTGTTCATTTTCTGTG
TAGACA
>M00285:128:000000000-BF978:1:1105:21160:6377_1:N:0:46
GAAAGATGTACTGATGTTGGAGAGGGTTCAGAAGAGATTCACGAGGATGATTCCTGGGACGAAAGGGCTTACGTATGATG
AGCGTCTGTCAGCACTTGGACTGTACTCACTGGAGTACAGAAGAATGAGAGGTGACCTGATAGAAATATTTAAAATGTTG
AAAGGACTGGACAGAGTAGATGTGGCCAAACTGTCTCCCTTGGTGGGTGAGTCCAGGACCAGAGGGCACAAACTTAGAA
>M00285:128:000000000-BF978:1:1105:13849:6378_1:N:0:46
CCCTCAAAGCCCTGCCATTCCACACAGTCATGGCCGATCTGATTATAATCTCAACTCCACATTCCAGTCTAACTATGGTT
ACCTTTTACCCCCTTGCTAATTAAGAATCTTGCTAACTCTTAAAACAGACTCCTACTTCTACTGCCCATTAAGAAAGGAA
GTCCAAAACTGTCCAGCTGTGACATTGGATATGGGTTTGGCTTTGTGGAAATCAGGAGGCGTCAGTAGTCTATGATCCAT
TGTACATTTATAGAAATTTGTAGGTCTTTGTGATATACCGAATCTTTGTTTGCAATCATC
>M00285:128:000000000-BF978:1:1105:13320:6378_1:N:0:46
TAGTCCTCGAGTATAATTGGATTCCGATCAATAGGGACAAAGGTGGGTATCACCCCTGTTAGCTGCCGGACTGTCTGCTT
CCCTCCTGATGTTAATGACAGAGCCAGAGTCTGATACTATGTAAATTTCAGTTGACATTACTGTTGACTATAGGGATGTA
TAGGGATGTCGATTTCAAACAACGGGGCTGCAGCTGTCTATAACGATTGTTGATTCAAAACAGTGGGGGGAGCGCAGCTG
TCCATAGCGGTAGTCAGTGTTAGTCTGCAGTGATACTGATTGCCAGTTTCAATGGTAGTC
>M00285:128:000000000-BF978:1:1105:24790:6378_1:N:0:46
AATTCCGGCTGCTGGCTGTAAGGGGTTTGTACATTCACCCCATGTCTGTGTGGGTTTCCTCCGGGTACTCCGGTTTCCTC
CCACATTCCAAAGGTGTATGGGTTAGGAAGTTGTGTGCGTGCTACATTGGCGCCGGGAGTGTGGCAACACTTGCGGGCTG
CCCCCAGAACACTCCACGCAAAAGATGCATTTCACTGTGTGTTTCGCTGTACATGTGACTAATAAATAAATGTCTTATCT
CAATTTACAGAGTGTAGAGTCTGAAACCAAAGTCAGAGAGCAATGTGTGGTGGAACAGGC
>M00285:128:000000000-BF978:1:1105:21684:6378_1:N:0:46
ACAGCACATGGATTCCATGCTGGACTGATTGCATAATAACACACACCTGAGCCCCATCAGGGTCCTAGCATAAGTACCTG
GGTTTCTCTAGCACTAGTTGCCAGAGCATTGGTCAACTTTTGGCTCCTAGCTGCTTAGAGTGATCTACTCTAGAGCAGTC
CTGTATTCTC
>M00285:128:000000000-BF978:1:1105:10864:6380_1:N:0:46
GGTGTTACAGAAATGATCCACTAGCATCTTGGGGTAACTCTGGCAACAGACCTGCTTCTGCATCTTCACCTCAGCCTCGC
AGGGACCGGAGCTGAAAGCAAGCAGATCCTTCAACACATGGGTTGGGTTTCCAACCGAGTGATTGAACTTGCAAAGCGGG
CAGAGGTGAATGAAGCAACTCTGGCACTGAGCCACCGCAGAAGTCCTTCTCTTGCCTGCTGCGATGCACTTGGTGCAGGC
TACCTCCTCGCTCTCCTGCATTTGAAAGATATCCAGAAGACTGTTGATGTGAAAGTTGGT
>M00285:128:000000000-BF978:1:1105:14641:6381_1:N:0:46
AACTTAGTGGCGATTGTGATCCTGTCCCGAGGGAAGTGCGGTCTCTCCAAATGTGTCACCCGCTACCTGGTGGGAATGGC
AGCGGCCGATCTCCTGGTCGTCATCACTGACATCATAGTCAGGATCATCGGTGAAATGTATCTCCAACGGTGATTCCTGA
CTATCACCCCAGTGTGCTCCCTGAACTATGTCCTCGTGTTTGCATCCACTGTGAGTTCTGTCTGGTTCACCGTGGGTTTC
ACCTTTGATCGGTTTGTGGCCATCTGTTGCCAGGCGGTGAGAGCAAAATATTGCACCG
>M00285:128:000000000-BF978:1:1105:14366:6382_1:N:0:46
GATTTGGGTTCAACTCATGAGAGTGCTAGATATAACAATTAATAAGGAAGTGCTGTCAGATTTCTATAGAACAAAGTTTT
ATTTGCAGTATTGGCACTGAGCATGAAGAAATATCTGATTAAAACCTAAAAGTTGTATTATAATTCTGATAAATGTGGGG
AGAAAAGTGATTTAGCTGTTACAAATTGCATTTTTGTGGAGTAGTTAATTCTTTATTGTAAACTAGATTGTTGTAAAAAT
TCACTTGTTTCAACAGAACCTTTTTTTGGGAAAGAAAGTGTTGTAATAATACCTCTGTAC
>M00285:128:000000000-BF978:1:1105:5280:6383_1:N:0:46
TCCAGACCACTCTGCCATTCAGAATGATGATGCCTGGCCACTAACATCAAATCTACCCCTGCAACCAATCTGCCTCACCC
TTGATTTGCTTAGAATCAAAATAAAAGTTGATGTCATGGTTGAATATGTTGAATGACTAGACATCCAATGAGCCTGAGGA
AAGCCTGAAGATCCTT
>M00285:128:000000000-BF978:1:1105:20066:6383_1:N:0:46
TTGAGGTACAGCTCCTTTTGCCACTCAAAATATCCCTTCGGCTCACGGGCAATATCTGGGTGCACTGTTGTTAAATTGTG
CTTCAATTCCGCTGGTTTCATTGCATCGTTGGACAGTGTTTGCAACCACACACCACAGCGAGGTTGGTCCGCATGTGTCC
CCACTGCGATGAAGCCATGTGAAGTGTA
>M00285:128:000000000-BF978:1:1105:23327:6384_1:N:0:46
CTTGGGATTTTCCTTAACCCTACGAGCCAACATCTTTTCATGTCCCCTCCTAAATTTCCTCAGCTCTTTCTTAAGTTCCC
TTCTCACTATACTATACTCCTCATGGGCCACATCAGAGCCTTGCCGCTTACACCTTACGTAAGCCTCCTTCTTCCTCCTA
ACCAGTCTTTCCACCTCTCTTGTCACCCACGGTTCCTTCACTATTCCATTCTTCCTCTGTCTTGCCGGAACATATCTGTC
CCCAACATCCTGTAAAACATCCCTGAACAACGTCCACATCTCTACAGTACACATCCCC
>M00285:128:000000000-BF978:1:1105:13752:6384_1:N:0:46
NNNNNNNNNNNNNNNNNNNNNNNNNNNNNNNNNNN
>M00285:128:000000000-BF978:1:1105:11856:6385_1:N:0:46
CAATCATCACCCTCATCCTGTTGACCACCATTGTGCATGGTTGCATCAAGCAGTGCGTAGAACCAATGAATACAACTACT
GAGTGTCACTACGAGCTGATGTTCTATCTGTCCCTAGTATTCCGAAGGATGGGCCTGGCCCCTTTGCCTTGCAGTGTCCC
GGTCAGCTGGATATCGC
>M00285:128:000000000-BF978:1:1105:6868:6386_1:N:0:46
GGTGGTGTCCAACACAACACAACACAGCACACCAGCGAACACTGCCTTTCGTCTGACGTGCTGGTGAACTGCCAGTGGTG
ATCGCAGGAGCTGTGGTGAACAGCTCGTGGGTCACGAACTGGAACTGGACCAAAAACCGACAGCAACCAAAAAAAGCAGG
CCGAGATTCCCACCTTCAGCGCGCGCACAACCCCCCCCCCCACCCCCCCCCCCCCCCCCCCCCTCCACAGGGACCCAACC
TGAAACCCCCTCCCCCCCGCCCAACCCCCGTCCCGTCATCTCTCTCAGAACAAAACAAGC
>M00285:128:000000000-BF978:1:1105:6626:6386_1:N:0:46
ATGCCTGGCACAGTAGTGTAATGGTTAGTGTAACAATATTACAGTGCCAGCAACCCAGGTTCAATTCCATCCACTGTCTG
TAAGGAGTTTGTACGTTCTCCCCATGACTGTGTGGGTTTCCTCCAGGTGCTCCAGTTTCCTCCCACATTCCAAAGACGTA
CAGGTTAGGAAGATGGGGCATGCT
>M00285:128:000000000-BF978:1:1105:17080:6387_1:N:0:46
TACTATTCTAACTAATGCCACTACTCTCTGACCAGTACTTTTCTACCAAATGCCACTACTCTCTGATAACTACTATTCTA
CATAATGTCATAACTCTCTGAACAGTACTATTCTACCAAATGCCACTACGCTCTGATACATACTATTCTACCTAATGCCA
CTACTCTCCGATCAGTACTATTCGAACTAATGCCTCTAGTCTCTGATAACTACTATTCTACCTCGTGCCACTACTCTCTG
ATCAGTACTATTCTACCTAATGCCACTACTCTCTGATCAGTACTATTCTACCCAATGCC
>M00285:128:000000000-BF978:1:1105:12533:6388_1:N:0:46
AGGCAGCAGCTTGACTAGCTGTACCACTGTGCTGCACACCAAAATCTTTTTAGCTTCACCTAAACTAATTGATTCCTTTC
TCTCTATCCCATCCTTTATTGTCAAGTATACTCCTTCATTTGGATTCTGCTTCTCTCACCAAAAAGATCAGGTAGTCTGG
AACATGTACTCCTCATTATTGGTAATTCTGTAACTCTGTTTCTGAAATAGCTATAAGATCATAGTCGTTTATTTTTCTTT
GTGCCATAGATTAATCTATCCTGTTATAATTGCAGTATGTAGCTGTATATCAACTTGCTT
>M00285:128:000000000-BF978:1:1105:4654:6390_1:N:0:46
AAAATATCAAGTAAATCATAGGTAATCATAAAAAGAAAGCAATAAAGTATGATGTATATAAAAGAAATAGTTCCAACAAT
CTCGCAGTTCATAAGTGTAATATAAAAGATAAAGAAAAATATTTGTTATATAATTAGAAGAGAAAAAAAAACCCAAATCA
ATATTTGAAAAAAAAATTTAAAAATCATAATAATGAGTAAATTAAACCAAAAATGAATTAAAAAAAGGAAAAAAAAAACA
AAACAAGGAGAAAAAAAACTGGGATAAAATTCAATAGAAATAGAACAATATAATGTCAT
>M00285:128:000000000-BF978:1:1105:8502:6390_1:N:0:46
ACAGATGTGGCTTGCAGAAGACTGAATTTCATTAGCGACTCTCTTTGATCAGTAAATGATGGGATTGGCCCTCATCCTCC
AACGATGAACAATTCCAAACACCTGTTGGTGAATAATGAAATAATTATCATTAATGCAGCCTCTTTGTCTCGTTGTCTCC
TCAGGCTCAGACTTGTGACAAATGTTTCT
>M00285:128:000000000-BF978:1:1105:25927:6392_1:N:0:46
ATAGGAGCAGGAGTAAGCCACCAGACCCCTCAAGCCTGCACTGCCTTTCAATGTGACCATGCTGACCTCAACTCTTCTTC
TGTGGCAATACCCAATAACCTTCAGTTCATTCTCGCTCTGGGG
>M00285:128:000000000-BF978:1:1105:24616:6393_1:N:0:46
NNNNNNNNNNNNNNNNNNNNNNNNNNNNNNNNNNN
>M00285:128:000000000-BF978:1:1105:18828:6393_1:N:0:46
NNNNNNNNNNNNNNNNNNNNNNNNNNNNNNNNNNN
>M00285:128:000000000-BF978:1:1105:10740:6396_1:N:0:46
GATCTACACTCTTTCCCTACACGACGCTCTTCCGATCTGATCTACACTCTTTCCCTACACGACGCTCTTCCGATCAGATC
TACACCCTTTCCCTACACGGCGCCCTTCCGAACAGAGCTTGAAAACTTACCTACTCTGCTTCTGACTGAATTGAAAAAAA
GCGCATCCCCACCAGACGGGCCACAGCCAAGGTACAAGCAAGAAAGCTCAGATCACTCCACAAGCCCCCCACTCACGCAA
CTACGACACGGAGCGACCCACGTATTACAGCGGCAAACCAAGCCACACAAAACATGTATT
>M00285:128:000000000-BF978:1:1105:16883:6397_1:N:0:46
TGTGTGTCCTCTAGTCCTGGATTCCCCCACCAAGGGAAACAGCTTGACCACATTCACTTTGTCCATTCCCTTCAACATCT
TATACGTTTCTATTAGGTCCCCTCTCATTCTTCTGTACTCCAACGAGTACAGTCCAAGTGACGACAGTCGCTCATCATAC
GTAAACTTTTTCATCCCAGGAATCATCCCAGTAAATCTCCTCTGAACCCTTTCCAACATCAGCACATCCTTCCTAAGGTA
TGGGGCCCAAACCTGCACACAGTACTCCAAGTGAGGCCTCACCAGTGCCCCGTATAGCCC
>M00285:128:000000000-BF978:1:1105:27883:6398_1:N:0:46
GTCCCAAATGTTGTTGCAGCCTTGAACCATTAAGCAATGCTGGTTTCCATTTGATAAATTGAAGACTGCTTGCTTGTTAC
ATTAAGCAACTGCACATTGGCCATTTCATTATTCTTTTCACAGAATCCAAGTTTGAAATATTACAGTTATTCACATTTCT
TTAAAACCAGATTTCATGCTGTCTACAGGTGTTAATTAAGGACATAATAATCAAGGTACCCTTAAGTAAGACTAATAGAT
ATTCCATACCCCTCACCCTTCAGATGTTTATCATCACATATGGAAGGCAGGATCAAAGG
>M00285:128:000000000-BF978:1:1105:16121:6399_1:N:0:46
GAACCATGAACTCCCTCATCCCTCCATCCCTCCCTCCAACACCAAAGGATGTTAGGCACACAAAAACGCACCAGCACTTT
AAATGTCCAATGTCTGCTGCCTCATTACGCCCACTCTAAGATTGTTTATTCGAGTTGCTATTTAATTTTTGTGGTTCCAA
TGTTGTTAATGTCTTTGTGTCTCTATTTGTTTTTTAATGTGACGAGCACCTTGATCTGTGGAGTATGGTGAATGTGTAAA
TGGAAGTGACAAT
>M00285:128:000000000-BF978:1:1105:7000:6399_1:N:0:46
GCTAACGAAATTCCTCCTCATCTCTGTTCTAAAGGGATGTCCTTCTATTCTGAGGCTGTGCCCATTGGTCCAGGACTCTC
TCCCACAACTGGAAACATCCTCTTCACACCCACTCTGTCCAGTCCTTTCAATATTCAGTAGGCTTCAATGAGATCCCCTC
TCATCCTTCTAAACTCTAATGAGTATAGGCCCAGAGCCAGAAAATGCTCCTCATACGTTAACCCTTTCATTCCTGGGATC
ATTCTCGTAAACCTTCTCTGGACCCTCTCCAATGCCAGCATATCCTTCCTTAGATATGGG
>M00285:128:000000000-BF978:1:1105:24967:6399_1:N:0:46
GTACAAGCAGCATTCAAAATTTTTGTTGAATGCTGAATATCATGATTTCAGTGAAGAACTGGTGCTAACCCCACTGTTTA
TTGCTTTTGTGCATCAACATACAGCCATATTTCATAAATGTCAAGCGCCAATTCAAGAGAGACAGAAGAGACTGTAGATG
CTAGAATCTGGAGCAACTAACAACCTACTGGAGGAACTCAACGGGTCGAGCAGCATCTGTGGGAAGAAAGAAACTATCAA
CATTTCAGGTCAAAACCAAAATGTTGACAATTCTTTTCCTCCTATGGAATGTGCTTGACC
>M00285:128:000000000-BF978:1:1105:4492:6399_1:N:0:46
CCCCTTGGTGATCAAAGGAGTGTCCATAACATGGTATTGCTTATCAGAGGGCAGATGGTAGGGATCAACAAATAAGCTCA
TCAAACAAAGCACTTGACAAACTTGCCAGATAGCAAGACACCAGATGAGAAAGGAAACTGACAGAAGAAGATGTTGATAT
CAATACAGACATTCCAACTGAGGAATAAATTATCC
>M00285:128:000000000-BF978:1:1105:17537:6399_1:N:0:46
GGAAGATGTTTGTGCAGTGGTGGCTACTATGGAATTGATGAGAAACACTAGGAAAGATGCCTGGGTTTGATGCGCATTCC
TGCTGCTGAGGTTTACCTCTCATCTGGCTCAGCTTGTGATATCGTTCAGTGAGTGGCTGGCAGCCATTTTCTGCCTTCAC
TGACAGAAATTAGCTATTAAACATGCAACCTTCGAACTGCATTTATAACTCAAAACAAAGCAAGGGTTAAACCCCACATC
AATTGGCAACAAAGTGAATTAAAAGATTCTCACAGGGCATCAACATGAAACCCACACTCT
>M00285:128:000000000-BF978:1:1105:8846:6400_1:N:0:46
TAAGTAAATAAACAGAGTGAGATTCACGTCAGCAGCTTGTAGTTCCATGAAAAACTCAGAACCAGGATTACAAACTCCAT
GGGGAAAGAGCTCTGGTGAACAGAGACCTTGACTTCTTTTTTTCACACGTATGGAATGCTGCAAGGAACAGAATCACAGT
GT
>M00285:128:000000000-BF978:1:1105:19962:6400_1:N:0:46
TGCTCTCACAGGCACTATATTAAGGAACAGTGCAGGAATTGTGGCTCACAGCTACACAGGTTGATAGGGGTGTAAAGTAG
GCATATGGCATGCTTGTCTTTATTGGTCAAGGAAAGGAGTTCAAGAGTGAGGCTTTGGAGAGGGTGCAGAAGAGGTTCAC
CAGGATGCTGCCCGGATTAGAGAGCATGTGCTATAAAAAGAGC
>M00285:128:000000000-BF978:1:1105:18535:6402_1:N:0:46
AACAATGGATGATGCCTTTTGAAGGTGTCTGGTCCAAAGTATCAGATATTTATTGAAGTAGCAGCTTCTGTACATCTGGC
TTGGATGTAGAAAAATCTCTGGATTTATAATAAAGTGTGCCTGTGTATTCTGTTAGCACTCATGAACATGCTTAGAGTGA
AGTTTCTGGCTTGGTTACTATCAGCAATCAAGGTGCAAACGGCATGTAAAGTTGTACTTGTCTTTGGAAGTAAGCTTTTG
CTTCAACTTTGCCACAGAAAAGAGTGCAGTGAACATTCATCAGATTG
>M00285:128:000000000-BF978:1:1105:4863:6403_1:N:0:46
TGTTAAGCACTGCTGGGGGAGGAGGATACCAATGAGTCAAGTTGGCATTGTGTAATATACTTGTACATGGGCCAGAAGAA
ATCAGCTGATGTATTTTCTATATTGCTTTTCTATGATCTGCTACAGTATTAGAAATGCCACTTTTGAGCAATTCAGATTC
ATTGCATGGCAAAATGTGATTTCATATGTGATACACCTAAATATTTCATTTGTAGATACAAGAGACTGCAGATGCTGGAA
TATGGAGTAACAAACAATCTGCTGGAGGAAATCAGTGGGTCTAGCAGCTTCTGCGGGGGG
>M00285:128:000000000-BF978:1:1105:14305:6404_1:N:0:46
GATCTACACTCTTTCCCTACACGACGCTCTTCCGATCTGTCCTACACCCTTTCCCTCCACGACACCCCTTCTGCCGTCTT
CTGCTTCAATACCAACACGACCCCCATCCCCCCTCTATCCGACGGCATCCACACTACAACGGAAGCACACGCTGCATACA
ACTAACACACCGTACGTGGACACAGGAGAGCGACGCGTGAGAACAACGCGAGACAGCACCCTGACTGCGGAATTGAGTAG
GTACCAGGACAACTGTCACCCGCATCTGTGCGCATAAACCCGCTGACAAACTATCGAAAC
>M00285:128:000000000-BF978:1:1105:10585:6405_1:N:0:46
AGGGAATATTTCATCAGACCTCGGGGACTTATCTGTCCTAATATTTTCTAACAGCTCAACACATCCTCTATCTTGATATC
TACATGCTCCAGAGCATTAACCTTACCAACACTGTCCTCAGCGTCATCAAGGCCCCTCTCTTTGGTGAATACTTAAGAGA
AGTACTCACTAAGGACATCACCCACTTCAACAGCTTCCAGGCACATCTTCTCATCTTTGTCTCTACTCAGTACTATCTTT
ACTCTTACATTTATCTCTAACATCCTGCTAGAGATCCCTGAACAACGACCACATCTCCAT
>M00285:128:000000000-BF978:1:1105:22583:6407_1:N:0:46
CCCTCTAAGTGAAGAAGTTGCCCCTGAGGTCCCCTTTAAATCTTTCACCTTAAACTGATGCTCTCTAGTTTCTGGTTTCC
CTTCCCTTGGGAAAAGACTGTGTGCGTTCACCTTATCTATAC
>M00285:128:000000000-BF978:1:1105:15944:6408_1:N:0:46
AGCATCTGTGGAGGGAAATGGACAGTCAACGTTTCCAGTCGAGACCCTTCTGGACTGGACCAATTTTTATCAATGCAACA
TAGAAAGCATCCTATCTGGATGCAACACGGCTTGGTACAGCAACTGCTCTGCCCAGGGCCGCAAGAAACTTCAGAGTGTT
GTGGACACAGCCCATAGCGTCATTGAAACCAGCCTCCCCTCCT
>M00285:128:000000000-BF978:1:1105:19263:6408_1:N:0:46
ATGATTGGCTCAACAGCATGAAGCAGAGGGGATATTGGTTGCTGAGTGATCTTGTGACTAGAAAGCTGTTAACTTGTGGG
ATTCCACAGTGGTCAGTACTTGATCCCTTGCTCTTTCTAATGTTTGGGACATGGAAAAAGTTTTCAGATAACACAAAAAT
TAACCATGTAATTGACATGATTAAAGCATTAGACAGCAGGAAGATAGAAATAGTTTGACCATTTGGATTGATAAGTAAAA
AAAAGATTAATCCAGAGAGTGTGAGGGGATGTGCAACAAGGCAAGGAAATACACAGAAA
>M00285:128:000000000-BF978:1:1105:17332:6408_1:N:0:46
AACTGCAATGTCCTCAGGGGGAAAACCTGCAAGTTAAAATAAATGTAATCAATGAAATTACCACGAAAGCTGCCAACTGT
TGCAATGATTAAACTGTTGCCCTTACCTCCTGCAGGGAAGGGAATGTGCTAACCCCACCCAGCCTTGCCACCCTGTGACT
TCAGGCCTGCACACATGCCTTCTGAGGTGGGTTGACAGGATCTGAATTGTTACACTGGTCAAGACCATACAATTCATAAG
ATCCATTCGTCTTCCTTGTGGGTCTCCTGTCTAATTTCACCACTTGCCAATATCCTGAAC
>M00285:128:000000000-BF978:1:1105:5370:6410_1:N:0:46
TAGTGGAATTTGTTTACTGGCTGAAGAATTACTCCATTCTTTGATAACAGGAGAGGTGAGGTGTGGCTTGACAATTTTTT
GCGCTGAGATCAGGCGTTCAATAACCTCACTGGTTCCTGGTTTGGGCCGTTGATAGACCCACTTCACTTCTTGATACAAC
AGCTAGGTCCACCTACCATTGACTAAGCAATGAGCAATTCTGTGCCTACAGAATAAGGCTGGCAAACTATTCCAGCCCAT
>M00285:128:000000000-BF978:1:1105:4175:6410_1:N:0:46
CATTTCACTTCCATTTGTAATTTTTCAGCTGGACTTTGCCCCTTCAATATCTGAAGTGTTGATAGCAAATACAAATGAAA
TAGGGTATCTTTCTATGTCTAAATGATACAACATGA
>M00285:128:000000000-BF978:1:1105:3863:6410_1:N:0:46
ATTTAAAGGTTCTCACAGGCAATACCAAATTTTTCTAGGAAAGAGGTAAATGCATCAATCTATCAAAAGAAAATTTTGTG
CAGCATCCATTATAGTAATATTCAAGTTGATTCAATAGAGCTCAGTGGTATGACTAGGTACCTTGTGTACATTCATAACC
TCTGCTCCTTGCAGCTGTGTTCTGGCTGATCACAAAGCCACCAGAATAAGTACAAAAACCACGTGCTCCTTGAACGTCTG
CTGACAA
>M00285:128:000000000-BF978:1:1105:22249:6412_1:N:0:46
GATTTGCCACTTTATACGCTAAACCTAAGCATTAACTTGGTGAAAACAATTGTATGTTTTGTATTTCGTGGTGCAGAGTC
GGTTTGAAATATGAATTTGATTGTACCTCTACAGACTGAAAAGTTAACCGCTGATATATCATAAGATTATCTATTTGCCT
AAAACAGCGTTTTCAAAGCAGAATGCATTGATTTGACTCT
>M00285:128:000000000-BF978:1:1105:14713:6413_1:N:0:46
CCTTTGCACTGACCCTGTTGATGATACTGATGGTCCAATTAAAAGTATGATTAGTATTGGTCTCCAATATTTTGAAGGTG
TGGGGACTTGGCAAAGTTGAAGCAGTGAAGGCAAGGGAACAATGGCGAGGCTTTCTTTCACTCAGGGTGGTACTTGCATA
GTGGGGAGATTACTGGTCACCTTTCAACCTAACTCTAGATATTATCCACATCCTGGTATAAACTGGAACAAGTCTGTTTA
TCAAGGGAGGAGTTGTAATTGAGGCTGAACACTATGGTATTGCTTGTGAACAATGCCTT
>M00285:128:000000000-BF978:1:1105:8413:6415_1:N:0:46
ATTAATGCTTTGAGTGCCAAAGTGAGATCCAGGGCCTTTGCCCTGAATTTATACTAACACAAGCTGATATCCAAACTCTA
ATGAAAATTCTTGGCTCTGTTGTTTCAGTGAAACATTAATCTATTTAAATTAAAAGGATTATCAGTACCTTGGGGGGAAG
GACTGTGTAAGCAAATTGGCACTCATGTGTTTATGTTCCATGATGTAATTTGAAGGCCCAAATTGAGATAACTCTGAAAG
CGATGCCGAATGGAAATGAGTGTATGGTTCCACGGATCTGCTCTCCAACAAATGGATCCC
>M00285:128:000000000-BF978:1:1105:18249:6415_1:N:0:46
CCAGCGCTCAATGTTCATGTGTATGTTTTAGATTCAGACTGATTCACAAACAACATTTTTAAGGATTCCTACGAGTCGGA
TGAGTTCCTCAGTTGTCGCCATCATTTTTCTTCCCCGGACATCTCCTTTTTCCTGTTCTCCTCAACAATTTATGCTGGGG
CAATGGTCACCATTGTATTCCTCAGACAACCCGGATTATTGAAGCACCTAAGTGCGGGAACGTTTGTCGTTCATTCTCAT
GCACTTACAGGTGCATCCATTTTGAGGTCGCAATGTGCAGTTGCGAATTAACGAGCGAAT
>M00285:128:000000000-BF978:1:1105:27816:6418_1:N:0:46
ATAGAACCATTTGTCAAACTCAATATATTGAAGTAAATGATGACATTATAGCTATTAAAATCACCTGCTGTTATCTTTTT
TAAGACTATAAAAACTCAATGTGCTTTGAGTTTCAAGTGTCTCCAAGAGGAAGTGACTCTCCAGGATGCCTGCTTGCGTT
GAATAAAAATCCTTTACATCCACAGCTTCAGTCTCCATGTGGCTTATTCACAATCACAACAAGCTCCAGAATATCAGACA
GAAGGCCTAGCTATTGCAAATGTTAACTAGGTCTCAGGTGGTGGATCTGGGGCCTCACCT
>M00285:128:000000000-BF978:1:1105:4346:6419_1:N:0:46
AACTCAACGCAAAAGTTGCATTTCACCATGTGTTTTGATGTACGTGTGACTAATAAAGATTTCTCATCTCATCTCATCTC
ATCTCAATACATTGCTGGAGATGAGAACACTTCTGTATTTCTACATTTTTTGGTGACTGTTTTATCATCTGATATCCTTG
CTTTAGGCATAAGATTCCTAACCCAAATTCATGGGAAAAGAAACACAAAGTATTTGAGCT
>M00285:128:000000000-BF978:1:1105:15619:6419_1:N:0:46
GGATTAGTCATATATTTACTTAATTTTGTAAGTGCAAAAGGGAGTGAAGCTCCTAAAATAGAGAATAACGAAAACTCAAG
TGTTGATTGATACTCAAGGTGTACCCATTTAGGGCATTGAATAATATTTATGTCTTGTGTCCAAAAAATTAAATATCTGA
TGTTGATTGCCCAATAATATAATCTAAAATTA
>M00285:128:000000000-BF978:1:1105:25494:6419_1:N:0:46
CCTATCAATGTCCTGTTATAATCTATAGCAAACTCCTATGCCTTCCACAACATCACCAACCTTTGTTCCATCTTCAGACT
TACTAACTCACCCTTCTACATCCTCATTCAAGTCACATAAAAATCACAAAGAGCAGGGGTCCCAGAAGAGATCCCTGCAG
AACACCACTGCTCACCGACCTCCAGGCAAAATAAGCTCCATCTAAATCTACCCTTTGTCTTCAATGGGCAAGCCAATTCT
GAATCCACACAGCCATGTTTCCCTGGATCCCATGC
>M00285:128:000000000-BF978:1:1105:8173:6420_1:N:0:46
TCCAAGGCAGAGTACAAGGTTAATGGCAGGATTCTGGGCAGTGTAGAGGAGCAGAGGGATTTGGGGGTTCATATCCACAG
ATCACTGAAAGTTGCCTCGCAGGTGGATAGGGTAGTTAAGAAAGCTTATGGGATGTTGGCTTTCATAAGTCGGGGGATCG
AGTTTAAGAGCCGCGAAGTGATGTTGCAGCTTTACAAAACTCTGGTTAGGCCACACT
>M00285:128:000000000-BF978:1:1105:24221:6422_1:N:0:46
TGCCAGGGCCCCTTCAATTTCTACACTGGTCTCTCTCAAGGTCCGAGGAAATATCACGTCAGGCCTGGCGGATTTATCTA
CCTTTATTCACTGTAAAGCATCAAGTACCTCCTCCTTTTTAATCTCTATATATTCCATGACACAAATCCCAAGGCTTTTT
TATTGGACGTGAAGGGCAGAAGGATGGCTAGGGTAATGGTAGGTCCGATTAAAGACAAAGGTGGGAGGATGTGCCTGGAG
GCGGCGGAAGTGGGAGAAGTTCTCAATGAATACTTCTCTTCATATTCACCAAGGAGAGGG
>M00285:128:000000000-BF978:1:1105:15914:6431_1:N:0:46
GTGAGTCTAATTGTCTACCCTTCACGTTCAATGATCCTGAGGACAAGTACCACCAGGCTCATGGACAGCTTCTATCCCAT
GGTGATAAGACTATTGAAAGTTCCCTGATACAATGAGATGGACTCTAACCTTATGATCTACCTTGTTGTAACCTTGCACC
TTATTGTCCA
>M00285:128:000000000-BF978:1:1105:5997:6431_1:N:0:46
TGCAATTAAAGTAACACAGTAAAATAGTTACATAAATAACGATTGCTAGTTTTCATTGGTTAATCATTTTGTGTATGTTC
AGGAATAGTTTGGCCTGTGACCCACATCGTTATACAGCACAATGGCTATGTTTATTGACTCAAACAGGATAATTCTGATG
TATACTGTCTAATAAGGCAATTTATAATCTAAAAGAAACCTCACCTTGCTGTATCCATACCATGACATAAGGAAATTACT
TACTTGAATACGAGTTGGATCTTGATTTTGCAGTATAAATTCTTCCCTATATTAATTTT
>M00285:128:000000000-BF978:1:1105:24848:6432_1:N:0:46
TCTCATTTACCCACACCCAGTCCATAACCCTCCAGACCTCTCCTGTCCATGTATCTACCCAATTTATTCTTAAAACTTAG
AGTGAGCCCACATTTACTACATCAGGTGGCAGCCCATTCCACACTCCCACCACTCTGAGTGAATAAGTTCC
>M00285:128:000000000-BF978:1:1105:25502:6434_1:N:0:46
AAAGGCTGGCTGCTGGGAGGTCCCACATGGGACGGCAAACAGAGTGAAGATGTTCAGCGATTCAGGATCCCCGGATTTGG
GACATCAGCCTTCATTAGCCAGGCTACTGAATAAATGAGCAAGGAGGATACAGTTCAGCTTTATTGATGCAGTATAGAAC
GGAGAAGGTGCAGAGGAGATCCACCAGGAATTTGCCGGGGATGGATTGCTTCAGTTATTAGGAGTGACTGGAGAGGCTGG
ATTTGTTTTCCTTGGAATGGAGAAGGCTGATGGGGGACCCAATACAGGTGCACAAAATT
>M00285:128:000000000-BF978:1:1105:21024:6436_1:N:0:46
CTTGCATTTGACCTCCCAAAGTGCAACACCTCACACTTGTCTGGATTAAACTCCATTAGCCATTTCTCTTCCCACATTTC
CATCAGCTTTCCCAGATTCCACCACCCAGCTACACTTGGGGGCAATTTTCAGCGGTTAATTAATGTAGCAACTCACATAT
CTTTTGGACGTGGGAGAAAATGTTAAAAGCTATCTCATTAGGCAAGGTTTTAGTCAGCAG
>M00285:128:000000000-BF978:1:1105:13054:6440_1:N:0:46
GTTTATAATTTCTAGTAATTTCATGCCTTTGCACTGTACTGCTGCTGCAAAACAACAGTTCACAACAAACCTGGTTCTGA
TGATCATAGTTCTGGGCTTGCAGGATCTTGCTGTCCACAAATACACCATTGTGTTTCCCAGTGCCCTCCACTCCCTTGTG
AGTTAGTGGAACATGCTGCATAAACATGCCTTTTCCTTTGTTTTAAGACAAAGATTCAGAAATGGGAAAGATGTTCGAAC
AATTTTATCGCTGAACACAAAATCAAGCTGCTGGAAGACTATAGCAGGCTGAAATGGTGT
>M00285:128:000000000-BF978:1:1105:22409:6440_1:N:0:46
TCATTTTACATTCCACACTATTTAAAACCAATGTACCCATGCTGAGTGCTCAGTAATATTTTAAGTAACAGTCCTTATAA
AGAATTTACACAGCTGTGTAACTATGTTATTTTACTGTTCATTGCAGCATACCAGTTTGCAAATGCTTCTTCTTGTGCTT
TTAGTTTTATCAGTTTTGTAAATGTTCAATGGTTACATTTATTGGTGCTACTTAATCACTTGTAGTTTGTCTTGCTACTT
TTCTCCACTTACTTTTCCACCTCTTCAAAAACTGTTGACTCCTTTTTGATGTATAGTTCC
>M00285:128:000000000-BF978:1:1105:23427:6442_1:N:0:46
TTAGAAAGGCAAATGGTATGTTAGAATTTATTGCACAAAGATCTGAATACAACAAGAGAGGTGTCTTTTCCCAGGTATAT
AAAGCTCTGATGAGACCAGGCCTGGAGTATCGTTTATAGAGCTAATCTTCCTAGCTAAGGAAGGATATGCTAGTTACAGA
GGGAGTGTAATGAAGGTTCTCCAAATTAATTTTTTGATTGGA
>M00285:128:000000000-BF978:1:1105:27720:6442_1:N:0:46
CTTTTGAACTTTGAAAAGATGTACTTAAACTCAGGTTTTGGAAATTATTGGTCTCAACCAAATAGGAAAGCTATACTAGT
GCACCATTAGCCTGTGTTTCTTCCACTAAATTATGCAAGAGTAGTACTTAAAATGGTAAACCTTCTGCTTAAGTGTTTTA
TCAGTTATAGTGTTTCATAAGTTTGAATTAATTGTTTTATATTTCTATCCCTCTTTTTGGATACATAGAATCCTGTTGCC
CACTGTATATGAAATAGGATGGCATTCATGCCCCAGTAGTATTTGTGTGTCAATTATCAC
>M00285:128:000000000-BF978:1:1105:13825:6443_1:N:0:46
GGACAGTGCAGCGCAATACAGGCCCTTCGACCCTCAATGTTGTGCTGACCTTTATACCACGCCTAACACTATCTAACCCT
TTCTTCCCACATATCCCTCTATTTTAAATTCCCCCGTATGCTTATGTAACAATCTCTTAAATTTGACCAACGTAACTGCC
TCCACCACCACCCCAGGCAGTGCTTTCCATGCACCAACCACTCTCTGGGTAAAAGACCTTCCTCTGACATCTCCCTTGAA
CTTACCACCCATTACTTTAAGCTATGCCCTCTTGTATTGAGCAT
>M00285:128:000000000-BF978:1:1105:21671:6443_1:N:0:46
TAGGTTGGTCCAGAAATCTACTGTTACAAAAGTGCTGCAGGTGATTCAAGAAGGAAGCTTGCCACTATCTTCTCGGGATA
GTTAGGCATGAGCTATAGATGAGGGGCTTGCAGTTAAAGCTCATTCCCATTGGTATTGATTTATTATTGTCACATGTACA
GTAATTAGCTTTTATTTTGCATGCCTTGGTGGCAAGCAAAGTAGTTAAAAGAAAACAATGCAGAATATAGTGTTGCAGTT
ACAGAGAAAGTGCAGGGAGACAAATAAAGTGCAAGGTAGATTGAAAGTCAAGAGTTCACC
>M00285:128:000000000-BF978:1:1105:5665:6446_1:N:0:46
CTGAATGTAGCTAAAGTGTGGGCTTTTATGGAGCTGGAAAGGGTTAGGGTGACCTGGGTGACCTGGCCTGGCCAATAGTC
CAAGGTCAAGGATAAAGTTGAGTTCTCAGGGCCAATCCCCCAGGTGTGCTTGATGGTTGGGTGGAGCCCGACCTGTGATT
GACAGTGATGTCACTTCCGACCAGGTGAACAATGGGAACAAAGGAACAATGGTGTACACTGCTAGCCTTAACATGTGGCA
CATGGTAGCCCCATGCTTTCCCACAACACCATCTCACAGAACTCACCATCTCCTTCTTCC
>M00285:128:000000000-BF978:1:1105:9074:6446_1:N:0:46
NNNNNNNNNNNNNNNNNNNNNNNNNNNNNNNNNNN
>M00285:128:000000000-BF978:1:1105:9602:6447_1:N:0:46
ATCTTAAATTGTTAAATTGGTCTATTATTGTCACATGTACCTGAGGTACAGTGAAAAACTTTGTTCTGCATGCCATCCAT
ACAGATCTTGTCATCACATCAGTACATTGAGGTAGTACAAAACAAAAACAATAACAGAATGCAGAATGAAGTGTTACAGC
TACAGAGAAAGTGCAGTGCAGGCAGACAATAAGGTGCAAGGCCGTGACGAGGTAGATTGTGAGGTCAAGAGTCCATCTTA
TCATACAAGGGTCATGTTCAAAGACTCAGCTGGCAGCCTAGATGAGCATGTCACCACCAT
>M00285:128:000000000-BF978:1:1105:21758:6448_1:N:0:46
GTGCCGGGAGCAGGGCTCCAAGTGGAAGACTACATTCAGGATTATACTAATTAAAGTGCAGTCAATGGGCAAATGGTTAG
TTACAAAGGGAAGGCAGAAAATCAGCCACAATATGTTAGAGAACCAACCAGGAAACAGGTCACCTTGAATTAACTATATT
GAAATAATCTGATAGTAATGGATCCATTGGGAAGAATATTGAAGAAGTTACTGAAATTCACATTGTTTTATTGTTATTTG
GTTATAGTCTTAAATCTAAACATAGGCAATTACAAAGAGACTAGTT
>M00285:128:000000000-BF978:1:1105:21484:6449_1:N:0:46
GGGTTGCGGGGCGGGGCAGGGGTTGCGGGGCGGTGTGTAAGAGCGGCGACGGATGGGGAACTGAGGGACGAGCCGGGTGG
GGTGTTGCCACCTGCCCCCACCCCTCCGGCCAGGTCAGGGGTCAATGTGGCCGGTCTCCACAGCGGAGCTTCTGACAGCC
TCCTGCGCTCTCGCAGCCTGAGACGAGCCTGCACTCGGTCTCCAGACGTTGGACCCACTGAGCCGAGCCTGACGCTGCAG
AGGGAACACTCACCTTTAAGATGGACGCGCTCTCCCGCCGTTCGCCGCAGCGACAGGGTG
>M00285:128:000000000-BF978:1:1105:23977:6449_1:N:0:46
CTGCGCTCTTTCCCAACTCGATGGCATCTTTCACACTGCAGGGCAACCGGACCCGAACGCAGTGCTCCAAGTGTGGCCTC
AGCGACGTCCTGTACAATTGCGACGTCACCTCCCGACTCCTGTACTCAGTGCCCTGACCGGTGCATGCCAGCGTGCCCAA
CGCCTTCTTCACCACCACTATCTACCTGTGACCCCACATTCAGGGGAACCGTGTACCTGTACCCCGAGGTCCCCCTGTTC
TACAACACTCCCATCGTTTATGTCATGGTACAGGTACAGAGAGACTGGAGTTGGGAGGTG
>M00285:128:000000000-BF978:1:1105:24861:6450_1:N:0:46
TCAATGACCATCTAATCCCCCAAAGACAGATTAAGTATATAATTGACCTATCTAATCCACGTATCATCTCTAGTCAAGTT
TGAGAATCTGTCTGTTGCAAACTGGCATCTTGCCTGCAAGAAAACTATCTTACAGATCATAGCAGTGAACCTGATGAAAG
CTGAAGAGATGGCTTTTGATCTGTAATCAAGGAGGCTGCTAGATTTAAGCAGATGAGCCACAGCTTAGCACAGCTGTTTA
GATCCTTATCTCTGCACAGGCTGTTCTACTGTGACTACATGAAGCAAAAAGAAATTAATT
>M00285:128:000000000-BF978:1:1105:26905:6451_1:N:0:46
TCAATAAATGATGTTAAAATATTGATGTGAACAAGCTTATCTTCATAATTTTGCTGCAGTAATCATGAGTATTACATCAT
GATAGTAGAATCCATTCTGATGGGCTGAATGTACTTAACCTATCCTGTTTATTTGTGTACTTATGTTATTATTCATCTAA
TCAGACATGTTATTATCTGAGCAGCTAATCTAAGAGTGTATTTCTATCATAACTGAAGGAAAACCAATTAATACCAGAGT
TGCAATTACAGTGTAAGTGCAGTCTTAATCAACAGTCTGGTTGAGCCCTGATTAATATTG
>M00285:128:000000000-BF978:1:1105:13369:6453_1:N:0:46
NNNNNNNNNNNNNNNNNNNNNNNNNNNNNNNNNNN
>M00285:128:000000000-BF978:1:1105:8954:6453_1:N:0:46
CAACCAATAAGCTAGTAAGCGGCCATTCCTTGTGCTGCCACTTGAGGTGTATTAGACATCATACATGTTTAAAAAACCAA
TTATGACAGTCGAATCCAACATGGCTTACCACATACAGCCTTCATGCCCCAGTAAAACTGAACTTACTTGCAGATACTTC
CTCCAGACTTGCTATAGCATGGCTTGATTTGTAATGAACAAGCAATTGCTTTCCACATTTCTGGCTGGCAAGTCTTAATA
TTTTGTACAGGTATATTCATAAATGGCATCTTGATGGTCCCTTTCTCCCAAAGTTTCATG
>M00285:128:000000000-BF978:1:1105:19839:6456_1:N:0:46
TTGCTTTTTCTTTTGTCGTCCTGTTGTGGTGGCCTCTTGAATGGTAAGTGTTAAGCATATCCCTTTGCCATTGAGAACCC
TTTGTGGCCAAGAATGTTATATATATTTCATTTTGTCAGCCTCAACCAGGAAATGTTTTGTAACCCAAAGCCTCTTTCTG
CAGAGAGAAGTAGCTTCTGTGCCAAGTTTTTCAAGAAGAGGTGCCGTTAATTATGTCTCCACTGGACCCCTTCCATTGTT
CACTGATAGCTATTTAGCATCTGGTTACAGAGACTTCCTTATCAACCCACTTCATTTAT
>M00285:128:000000000-BF978:1:1105:21440:6457_1:N:0:46
GCCCCCAGAACATTCTCCGTAATGCAAAAAGATGACTTTTGCTGTGTGTTTCAATGTACATGTGACTAATAAATAAATAT
CTTCTTATTTGTCAGGTATGACCTGTTCTTAGCAAATTCATTCTGTCTCACTCTAATCAGAGAAACATTTTCAAGATGTT
CAAGCCGGTCTCTAATAATTTCCCGACCACAGATAGTGGATCCATAATTCATTGGTTTGGCTCTTTAAGCTTCCTTGAAA
GATCAGAGTGACATGTGCAGTTTGGTAATGTAAAGCACCAGCTGCCAACTCAAGGAAACT
>M00285:128:000000000-BF978:1:1105:12408:6459_1:N:0:46
ATCTTCCCTAAGCCTCAGCTCCTCTCTGCCAGATATGCCAATCTCCTAAACTTGCCAAAATGTATCAACTTCCACTTTAA
ATCCTTTCAATGAGCCTTCCAGGGACAAGAATTAAAGATCCACTATCCTCTGAGAATAAATTATAGACCAGCCCACATCT
TAAAACTATGTCCTCTTGTTTGAGATTC
>M00285:128:000000000-BF978:1:1105:4802:6460_1:N:0:46
GAATTGACTTACCATCGCATTCCCTCCAGAAGTGGGCAGACAGAATCTGGTGACAAATGTACCCACTGGAAACAGGCAGA
CACTTCTTTAACATTTATCAATCGATGCACCAAAGATCCCAATTAAATTCTAATTGGGCAGTTCAGAAATCTCGCTCTGC
AGCCTATCATGTAAGACTTCATGAACTGTATGACTACTACGACAATGATTTAATAATTGACATAAAGTCAATGAATCACA
GGAGATGGTCATTTGGCCCATTGGGTCTATGCTGCCTCTCCACCAGAGGAACTCACTAGC
>M00285:128:000000000-BF978:1:1105:11252:6460_1:N:0:46
GCTAAAACAGCGTTTTATAAGCTAAATGCATTTCTAAATGCACTTTCTACATAAAAGGTATGTAGTACTACAGTACAACA
ATTGTAGTTCATGTATTTCGTGCTGCTGAGTCGTTTGGTAACAGTTATTTAACTCTACCAATTGCCACTGAAACGATAAT
CGCTGATATAACAACAGATTTGCTATTTGGCTAAAACAGCGTTTCGTCAGCTGAATGCACTGATTTATCACTTGCATAAT
AGAACCCATGGTGCAGCTAATGGAAAATAACTGTAGTGTACGTATTTCATGGTGCTGAGT
>M00285:128:000000000-BF978:1:1105:20634:6461_1:N:0:46
TCTGTCTATACCTTTGGCTGCCTTGGTGAAGCAGCCAGCATAATCAAAGACCCCAGCCACTCATCAGGCAGAAGATATAG
GAGCTTGAGGGCACTTACCACCAGGGTCAAGGACAGCTTCTACCCCACTATGAGAAGACTATTGAACAGTTCCCTTACGA
TGAGATGGACTCTTGACCTCAGATTCGGAAGAGCACACGTCTGAACTCCAGTCACTCCGCGAAATCTCGTATGCCGTCTT
CTGCTTGAAAAAAAAAACACAGCACAACCCCACAGCGAAACGAAGAACCAACCTCCACT
>M00285:128:000000000-BF978:1:1105:26450:6461_1:N:0:46
TCATCTGGAAACAAGCCTGGCCACGTAATCGGGTTTTCAATGGGATAGCGTTTTTGAGACAGTGATCACCGTCTGTTCAG
ACAGTTATGGCTGAGGATCATAGTGGACCTTAAGGAAAAGTTGTCAACTGGGAAAAAAGTAAATCATAACAAGTGTTAGG
CTGAGCCCTGGG
>M00285:128:000000000-BF978:1:1105:4457:6464_1:N:0:46
CCTCCCTTATCAAAAAGGCAACACCCCCTCCTCGCTTACCCGTACCTCTCTCACACCTATAGCATCTGTATCCTGGAATA
TTGAACTGCCAGCCCTACCCTTCTCTCAGCCATGTTTCTGTTATAGCTATAACATTTTGGT
>M00285:128:000000000-BF978:1:1105:24089:6466_1:N:0:46
CCCTGAAGTGTCGTTTGAATTCTAAGTGGAACATTCGGATTTCGTGATTCCTCTCTAAGCTCTCTCTATATCTATGTTTT
GTCTTCGGTGGACGGTGCTTGTGAAGAAGCCTTTATTCGTGTTTCATCTTACGGCTTACTGAACTGAATTTTAAGAACTG
ATTCCTGGACTTGGAGTTTAGGAATTTGCCA
>M00285:128:000000000-BF978:1:1105:24185:6469_1:N:0:46
TAAGTATTGCATAGTGCTGAGTCGTTTGGTAACTTTTATTTAACTGTACCTCTTACCCATGAACAGTTAATAACTGATAT
ATCAACAGAGTTTCTATCTGGCTAATACAGCGTTTTATAAGCCAAATCCATCGATTTGCCACTTTCCACACAAAACTTAT
GGAGTAGCAACATGAGAACAATTGTAGTGTATGTATTTCATGGTGCTGAGTCGTTTGGTTACAGTTATTTAACTGAACCT
CTTACCTCTGAAAAGTTAATCGCTGATATAGCACCAGATTTCC
>M00285:128:000000000-BF978:1:1105:22128:6469_1:N:0:46
CAATTCTGACCTTTTGTGCATAACTGAATTTAGATCTAAGTACCCTCAAGCTATTTGGCTCTAAACTCATTGGCATGGAA
ATGGATCCCTCGACTCTCTGAGACCAGGCTGACCATCAATCACCCATCCACAGTAATTCCACATTAATCCCATTTTCTTT
CATCTCCCCACATCCCCTTCAACTCCT
>M00285:128:000000000-BF978:1:1105:19171:6469_1:N:0:46
ACGAGGATATACATGATGCTTGGTCATTGGTGAGATCTTGGGACTTGTTTGCCCTTGAACATGAACATACCCACTGGATC
AGTTGGAGTGCAATGTATGTGGTAGGATTCTGGAACTCAGTCTAGAAATGTGGTGGAGGCAGAAAACCTTATCACATTTA
AACTCACAGGTGTACTGATACTTGAAGAGTCATGGCTTGAATCAAGTGTGGAAGGTGGAATCTGACTGGAGGATCTTGTT
CAACCAGCACAGGA
>M00285:128:000000000-BF978:1:1105:20407:6470_1:N:0:46
NNNNNNNNNNNNNNNNNNNNNNNNNNNNNNNNNNN
>M00285:128:000000000-BF978:1:1105:12510:6470_1:N:0:46
AGTGAAAAACTTTGTTTTGCATGTCATCCATATAGATGATTTCATTACACAGTACATCGAGGTAGTACAAGCGAAAACAA
TAACAGAATGTAGAATAAAGTGTTACAGCTACAGAGAAAGTGCAGTGCAGGCAGACAATAAGGTGCAAGGTCATAACGAG
GTAGATTGTGAGG
>M00285:128:000000000-BF978:1:1105:23798:6471_1:N:0:46
GACTTTCAAAAGGCCTTCGACAAGGTGCCGCATCAGAGGTTGATTAATAAGATGAGTACGCATGGAATTACAGGAAGGAT
ATTAAAATGGGTCGAGCATTGGCTGGTAGGCAGAAAGCAACGGGTAGGAATAAAAGGATCCTGTTCTGGATGACGACCGG
TTACTAGTGGTGTCCCGCAAGGGTCGGTGTTGGGCCCGC
>M00285:128:000000000-BF978:1:1105:9873:6471_1:N:0:46
GAAAAGGAGCAGTGGAGAGAAGTGACTGATTTGATCTTCCAAATGTGTCAGTAATTGTATTCTCAGTTATAATCCCCTGC
AATGTGTGTGTGCGTGTGTGTGCTTGCGTGCACACGCATACATATGTGTATTTGTACACATGTGTGTCTGTGTGTGTGTT
TGTGTGTGTGTGTTTTGACACTATGAAGTGGGGCCTCCATGTTAGAGAGCATGTGTGTGCAAGTTCA
>M00285:128:000000000-BF978:1:1105:11336:6475_1:N:0:46
TGGTCCTGATTCTGCAGTGATTCACGTCGAGCTGATGCCATGGTCCCGATTTTGGAGTGCCGGCTTTCACAGTCCCTGCA
CCACATGAACAGTCTGGAGTGGGAAACCAGCAATGTTGGAGGTGACTCAGCTCCTTTCCACAGGATAGCCCATCCCCAGA
GAAGTCACAGCAAAACACTCGGCTGACATACATTGTCTGATTGTAAAACACCCTGGAATTAATATGCTTTGATGCAGAAG
GTCTACATGAGGTTTTAATTGTACTCTAAGCTATAATC
>M00285:128:000000000-BF978:1:1105:20873:6476_1:N:0:46
GTGAACAAACTTGCAAATCAATGTTTTAGCTTAAAAGGACGCTGTTTTAGCCTAGTAAGTAATCTGGTGGTATATCAAGA
TTACCTTTTCAGGGGTAAGAGGTACACTCATATCAATGTTACCAAACGGCTCAGCAGCATGAAATACATACACTACTACT
GTTTTCCTGTAGATACTCCA
>M00285:128:000000000-BF978:1:1105:18927:6477_1:N:0:46
CTTATTTTTACTTTTCGTGTGGTCAGTACCCAACAACTGCAGATGTGCACCTTCAATAAAGATCTTGCCCTGAGTAGCAG
CCAATGATAATACCAACAAAAAAGGAATAAAATGCTTGAAAGATTTACTGGCTGAATTGTTTCCAAAAATATTTATTCAT
TGTATCCATTACTTACAGTCTGGA
>M00285:128:000000000-BF978:1:1105:14185:6482_1:N:0:46
ACTGGTGCAGACATGAATGCAAACATTGTGCACTAGATATAAATGGCAAATGCATCATTAGCAATCCTGCAAGTTGTAAT
GTGCTTTTAATATGCAGTGTAAACAGCACCCACTCAGGCATTTTAGCATGTAAATTGTTTAGACAAACGAGTATGAAATA
CTTGTTTGCAGGATTGGACAACTGGCTTGATTTT
>M00285:128:000000000-BF978:1:1105:23593:6486_1:N:0:46
CAATGAATCCGCACCGCCCATTTTACACCCCCAAATTAACTTACCCCTATGTCTTTTAGAATGTGGGAGGAAACCGGAGC
ACCCGGAGGAAACCCACGCAGACACAGGAGAACGTACAATGTAAAACCATATTGATAACTGAATCAAATATAAAACCTGC
ATCCACATTGCAGAAACCTCTGCGCTGAAGTGATGTTTTCTGTCTCTGTAGCTGTTTTGGTGCAGTAGGTGCATTGGGAA
GGAAAGTTCTTACATCTAATCCTGGCATTTTTGGCACTGTCTCTAACTTTTAATGATACT
>M00285:128:000000000-BF978:1:1105:18687:6487_1:N:0:46
GATCTACACTCTTTCCCTACACGACGCCCTTCCGATCCCGTTTCCTCGCACGCCGCCCTTTCCTTCAGACCAACACCCTT
TCCCTACACGACGCACTGGCGAAGGGGAACATCCCGGTCACCGCGACGCCCGTCCTCTCCCGGCATCCGGCGGACGTGAC
CATTCACGGGAACCTTGCGGAATTAGAGAAAGATTTTAACGTGCTCGTGCACGACAAAAGTCACGGCGATAGGGTCAACC
TCCCGCGAGTCGTGAAAACGCTGCGCCAATCCGATGCGTTCTCCGTCGAAGACGCCCGAC
>M00285:128:000000000-BF978:1:1105:14966:6488_1:N:0:46
GTATTGTAAGCCATGGAAGGTTTCAATCTTGTTCTTTAGGACAGAAAGTGAATAAAAATATCTATTTTCAAATATGTATG
AAATGTTAAATGTTGCTTTGTAAATAAATAAATGTGCATATGTGTGCAATTTATATATGGCAATTTTAACATTAGCCATA
ATGC
>M00285:128:000000000-BF978:1:1105:11127:6489_1:N:0:46
TGCAATATCTTATAGTAACAACATGGAGCCAAATATGTCAGAAGTATAAGGGATTTATGTTAATGATTGAGGTCCAAGTT
ATACAATAAATAATAATACAGGACCTACTTATCCAGGGACAAGAAATAGGTTC
>M00285:128:000000000-BF978:1:1105:26190:6489_1:N:0:46
ATATGATGTTGCATGGCTTCTGGTCACTGGCCAAGGAGAGATATATACTGGCGGGTGAATCAATGGGCATCCATTCTCTT
TGTGTTGTAGAGTAACAGAGAAAAAGATAGGAAATAAATATAATGGGTCAGAATTTGTGGTTACAATGGCAGCAAAACTA
TGAGCATTTGTCACCTCTGCAAAATAAAAATGACTGACTTCAGGATTCCAGTGCATTGTCAACATGGCCCATTG
>M00285:128:000000000-BF978:1:1105:13901:6490_1:N:0:46
TTATGATGCTGAGAAGATTGGGTTCCAATAGGCACTTATTTTTTAATGTCTACCACATAACTGAAGTAACTATTATTAAT
TGAAATTGGCAAATATTATTTCCTCTAATACATAACTTGTTTTTCTGGATTTTTACCCAAATCAGTTCATAATTGATCTG
TACCATGTGTTTAACCATAGAACAATAGAACCATAGAACAAATACACCGCAATACAGGCCTTTCGGCCCACCATGTTGTG
CCGACCTTTAAACCTTGCTTAAGACTATCTAACCCCTTCCTTCCACATATCCCCCTATTT
>M00285:128:000000000-BF978:1:1105:17487:6491_1:N:0:46
ACAGTTGCTAGGTTGAAGGATGGAGCTGTTTTCTTGGGAAAATAAATTTTTGTGGGTTCTAAGAAATCCAATTCAATAAC
TTGAGGACATTTCTGTTCTTTGAGTACCAGTTGTCGTACTAGTAGCATTGCAATTTGAAGATAGTTGAGAG
>M00285:128:000000000-BF978:1:1105:8285:6492_1:N:0:46
ACTCCATCTGCCACTTCAGGCCAGCTTTGTATCCTATTAATGTTCCATTGTAACCCTCAACTTTCTACAATCTCCACAAC
ACCACCAACCTTCATGTCATCTGCAAACTTACTAACCTACCCTTCCACTTCATCCAAGTCATTTACAGTATATAATAAAA
AATTCAAAGAGAAGGGGTCCCAGAACAGATCCCTGTGGAACACTCTTGGTCACTGACCTCCAGGCAGAATAGGCTCCATC
TACAACCACCC
>M00285:128:000000000-BF978:1:1105:18171:6492_1:N:0:46
TAAAAGACGTACGGGTAGGTTAATTTGGGGGTTTAAAATGGGTGGCGTGGACTCGTTGGGCCGAAAGGGCCTGTTACCAC
GCTGTAAATAAAATTTTAAAAAATTTAAATTTAAAAAAGACGGTGGTTCATCCCCACTTTCTCAAGGGCAATTAGAGATG
GGTAATAAATGCCGGTTTTGCCTTTAATGCCTAGATCCTGAAAATGAATTTTAAAAATGTAACTGTGATACAGGCAGGCT
CCACTTAAATCCAA
>M00285:128:000000000-BF978:1:1105:20930:6492_1:N:0:46
GGCTAAAACAGCGTTTTATAAGCTAAAACCATTCATTTCACAGTTCCTTCACAAACCACATCATTATCTACATGCAAACA
GTTGTAGTGTATGTATTGCATGTTGCAGAGTCGTTTGGTAACAGTCATTTTACTGTACCTCTTACCCCTGAAAAGGTAAT
CTTGATATATCACCAGATTAGGCTAAAACAGCGTTTTATAAGGTAAAACCATTCATTTCACAGTTCCTTCACAAAACCCA
TGAGTATCTACATGAAAACAGTTGTAGTGAATGTA
>M00285:128:000000000-BF978:1:1105:3842:6492_1:N:0:46
AAACAGGCCCTTTCGGCCCTCCAAGTCCACGCCAATTTATTTAACCCCCGCCAGATTAACCTACCCGTACGTCTTTCTAA
TGTGGGAGGAAACCGGAGCACCCGGAGGAAACCCACGCAGACACGGGAGAACGTACAAACTCCTTACAGTCGGCGACCGG
G
>M00285:128:000000000-BF978:1:1105:19906:6492_1:N:0:46
AATTAACAAGCCTCCATCACTGTCTCTCAGCAACATTATTACTGCTTGTGTAGTTCTTCTCCCCATCCCTTCCCCTTGCT
GCCTGGGGTTTTCAACAGAAGTTAAGCAGAATGACCATATTAAAGGAAGTTGCAGATCGGAAGAGCACACGTCTGACTCC
AGTCACTCCGCGAAATCTCGTATGCCGTCTTCTGCTTGAAAAAAAAAAAAAACACCACCACAAGGAGTAACAACAACGCG
AGCTAAGAGACACTCACGAGACGATGCTGCAGGACGTCAGACGACGGACAAATCGTAC
>M00285:128:000000000-BF978:1:1105:9483:6493_1:N:0:46
GGGGGGAAAAAAGCGTGTTTGATTGGATAGGGAATTTGGAAGTGAGAGTTTATTCTCGAATCTTCCAGTAACCCATTCTA
TTAGGACCCACAACAAATGCAAAGTAGAAATATAAGGATTAAGTCTGAAATGTCAAGTCTGTACATTTGCATTTATACAG
CACCTTTGG
>M00285:128:000000000-BF978:1:1105:18218:6495_1:N:0:46
GTAGGGCATTCAACCTTTGGGCCTCTTCCACAACTCAATACCATTGTGGCCAATTCTTTATCCCAATACCATATTCCTAC
TTTCTCCCCATACATTGACACCTTTTGTGCCCAGAAATTTATATCCTTAAAATACATTCAGCAACTTGGCCTCAGCCTTC
TGTACTAGAGAATTCCACAAGATCACAACCCTAAGAGCAAATAAATTTCTCTTCATCAGTCCTAAATGTCGTATCTTGCA
ATCCCTTGGTTCTGGACCTCCAGTCTGAGGGAGCATCCTACCTGCATCCAGTTTGTCA
>M00285:128:000000000-BF978:1:1105:24637:6495_1:N:0:46
GGAGCTCCTATGACCACTGGCCCAGAAGAATTAAGCTGAGTGGCGTCATTCTGTGCTGTGGATTCTATCTCGTTTTAAAT
CCCTTAACATACTCTTAAACCACTGGACCAAGA
>M00285:128:000000000-BF978:1:1105:18509:6496_1:N:0:46
TTGCCATTTTTTATTAACTTTTAATTAGAAAACTATGTTAGTTTATATTTCACTTAAGTAATCAATCTTTCTTTCTTTCT
TTTCCAATCTTTTTATTAATTTTCAAGTTAATAAACATAACAGTAGTAATTATGCACACGATACAAAGAGATTGGGATTA
CAATAATAAATTAACATATACAGACACAAAGAGCAAAATGTATAATCTGAACGTCCCAATCTCTTTATAATTGAGCATGA
AAAAAATTTAAAAAGAAATTTGATTCTATGAAAAAAAACCCAAACCCAGAAAAAGAACT
>M00285:128:000000000-BF978:1:1105:17787:6498_1:N:0:46
NNNNNNNNNNNNNNNNNNNNNNNNNNNNNNNNNNN
>M00285:128:000000000-BF978:1:1105:21506:6500_1:N:0:46
CTGCACTTTGTTCTGTATCCCAGAATCCGGTTACACACACACGCCCAGAAATAATCCGCTCAGGATAATCCTGCTATGAA
CCAGAAACTGGAAGGACAATGCTCCGGATGTTCAGCAGGTTGGGAGAGACACCTCCAGTGTTCTCGGACTTTGCCCCTTG
CCACAGCAACCAGCGGCCAGCCCCTTCAATCCACCCTGAGCCTGGGGACGATAGCTGGAGTGTTCTCAGTGACCGTGGGG
ACTGTGGCAGAGACGAGGCCAGAGGTCACTGCGGACTGGAGTAACAGGAATGATGAATGG
>M00285:128:000000000-BF978:1:1105:6781:6501_1:N:0:46
TTTCAAAATGTTGGCAATATTCAGCAAGTCATGCAGCATCTGTGGAAATGGAAAGATAATCTTCCAGATCACTGAGCTTC
CATCAGAATGTTATCAAGATGAAAGTTGATCGTTATCCCAATGCATCCTTTCTTTGTGATTTGCTTCCAAGTTAGGTATT
CCTGATCCATAAGTTATCTCAGAAAACTGCAACCTACTATCCCAAATACCTGTAAAATTTAGAATGTACCATAACTAAAT
TG
>M00285:128:000000000-BF978:1:1105:15637:6504_1:N:0:46
ACTCTGGTGTCAGACACTTCGGGAATTATGCTGGGTCAAATTGTTTTATTTATGAAATGAATTTGGCACAATATCTATGA
AACAAATATGACCAATCAGATCCAGTTTAAGAGCCCTTCCACGCACATTAAACCGTTGACATCTTGTTTTCCACAAGACT
ACATGTGAACACATATTTTCCAGATCGATCCTATGTCACAATGTGTTTGATTCCTTTCAGATGAACCGCAGGGAAAACCA
GCTCAGCCCATCCAATCTCTCGCCATAACCTCCAATCAAGGCAAAATGCAAAAGCTTCTC
>M00285:128:000000000-BF978:1:1105:27348:6505_1:N:0:46
AATTTACATGCTTGCGCACTTTTTGTTTAACAGTGATGTCACTGTGGTGTAAATGTACGGTAAGTAATTTTGAAATTTTT
TTGAAATTTTATTCACAGCGTGGAAACAGGCCCTTACGGCCCTCCAAGTCCACGCCGCCCAATTTTAACCCCCGCCAAAT
TAACCTACCCGTACGTCTTTCCTAATGTGGGAGGAAACTGGAGCACCCGGAGGAAACCC
>M00285:128:000000000-BF978:1:1105:14576:6505_1:N:0:46
AATTATCCTAAAAATTCTGTGCTTTCAAATCAGATTTAATCCTATCTACATTCGGATGTCTCAAGTTACCCATCATTCCA
ACAGCTACTTCCTGTTTGCCAGTTTTAGCTACTATCCCGTATGTGTCTGCCCAACACTAAATAATTACTTAAAATATTAA
AAGGTTTAACTCAGTTCCACAGATCGAACATTTACTATAATTCCTATTTTCAATTCCTGAGGGGGAGCGGTCTCGAGGAA
ATTAATCCCACTTTGCAACT
>M00285:128:000000000-BF978:1:1105:14964:6507_1:N:0:46
TTGGAATGATCTCCTCCATCTGTCTCTGTTGAAGCTGAAATCATTGAGCACTATAGTAGAAAGCTGTCAACAGTGGGTGA
CATGAGTGCTTATCATCCCCAGAGTGGAAATGATGCTTTC
>M00285:128:000000000-BF978:1:1105:13236:6508_1:N:0:46
ATCCCTCTCTGTGTCTGGTTGGGCCACTGCTAGTGACCTGCACAGTACAACCACAGCTTACTGAATGAGAGAACAGGCCT
GATGGGCCTCCTCTGGCATCTATCGCTTATAGAATCCTGGACATCTTACAACACAGGAGAAGACCATTTAGCTTGTCGTG
TTTGTGCAGGTCGAAA
>M00285:128:000000000-BF978:1:1105:9500:6508_1:N:0:46
TCAACGTACTGGAGGGTGGAACAGATAAAGCCAGCTCGGCTGATGTGCTTTGAAGCAAGTAACTTGTAGGTCAGTGGAAG
CAATGGAATAAGGAATTTTCTCTCTATATCAAGTTGGCAATGACCAATAAAGAGGAGAAAACAGTAGTGAAGGTGCTGTA
TTATCAGGTTGGTCACTGAGGCAGAGAGATACTGGAAAAGACTCTCAAAGCCTCTGAGAATTACATTAACCTCTACATGA
TGAAATGGGGGACAGCTTTTCAGGAGCTATTGGGTGTTTTCGGAGATGCATGCTTCACTG
>M00285:128:000000000-BF978:1:1105:26923:6508_1:N:0:46
CTACAGACCTCTGGCACTGCATTGGACCTGTCTCTGATTGTGGTTTTTGTTTTTCAGAAATGTCTTGTTTTGAAGAGTAT
TTTTTCTC
>M00285:128:000000000-BF978:1:1105:15966:6510_1:N:0:46
CCATTGTTTAAATAGGGAGGAAGTGTTAAACCATGTCATTGCAGAGCAGTTGGTCTAAATTCAGTGAGGTGACGATTGTG
CATCAGCATCTGCCCCTGAAGTTCTGGAAAAACCCAAACTGGTAACAACAGTACAATGGTATTACCTCAGTGAAAAGGTG
ACAATGGAAGATAACGTTGTTGCTCTGGACTTTTCCACAAAGACCGACTCTCTGGTGAGATCAAAACGGAACGATTTTGC
AACCTCACAGAGCAGTTAATCACTTAA
>M00285:128:000000000-BF978:1:1105:17722:6511_1:N:0:46
CACAGTAAAGGAATAAGGATGAACAGAACAGCCTCCCATCATGATGCTATAAGTATCTGACAGTGATTTTTCAGGAATTG
GATGGGACCTTTGATTAGTAGAACCAGAGTTTCTCAGCTGCCATAGTAATATCTGGAGCATATAAAAAGGTGACATGAAA
GAATTACATTGACTAGAGCACCTTTCCTGGCTCCTGCAGTATTATTGAAGCTAACTGATGGGGCTTTAAGATTGTTGTCT
TTATTTTATTGAAGAAGTGCTGCTTTTTTATTGGGCATTCCATATCTCTTTCAGGATATT
>M00285:128:000000000-BF978:1:1105:14616:6511_1:N:0:46
CATTTGATCTTTTAACATCAATATTAACACTATATTGGCATTATTAGTGTCACATCTGGATGTAATGTAAACATGAGCCT
AGAAATTCCAGTGTCCTCAAACGGTAAACCAAATTGTGTTCATGCTTTTGCCCAAGGCCTTAGCCGAGAATGGAACAGCA
ATCTATATCTTGACTGTTGAAAATGGATGCCTGGGAAAAAGGCAGAGGGGAAAGAGAACCAACAGACATTAGTCAAGGAA
CAGGGCCTGGGGTTAAGTGGCCAGTGGTGGTCCTGAATGGTGATGTGCCTATCAAGAGGC
>M00285:128:000000000-BF978:1:1105:6517:6511_1:N:0:46
ACCTCTAAACACCCTCTCCCAATCAACCTTTGCAGGTTCCTGTCTCATGCCTTCAAAATGAGCCCTGCCCCATTTAGGAC
TTTAACTTGTGGACCAGTCCCGGCCGATCCTGTGACTATTTTAAAATGAATAGAATTATGGTCACTGGTCCCAAAGTGCT
CCCTCACTGTTACTTCAGTCACCTGCCTCGCCTCATTTCCCAGTAGGAGGTTGTGTTGACTCCCCTCTGGCAGTGCCACC
CATGTATTGCTTGAGGAAACTTTCCTGGACACGCTTCACAAATTCTGCCCCATCCAGGCC
>M00285:128:000000000-BF978:1:1105:6955:6511_1:N:0:46
CTTGGTGGAGAATCAGAGTGATTGGTACCTTGGGAACTTGTGGAAGAACCACAGGCCATGGCCAGCATTAAGTCGAGGGT
ACAACACAGGTACGTGTCCCATCTGTTTGTAAGTTGCTAAACACTTGCTCCCTTTGTTGTAGAGTGCTTTCCAAGCTATC
GCTAATTGACGCTAACGGCACCTCTCGCCTCTGAGGATT
>M00285:128:000000000-BF978:1:1105:11802:6514_1:N:0:46
CTCTTCCAGCAAGCAAGGCTAGAAACACAATTGACAATTTAATATGCTGAATTTTCTGCTCACAATACACTCTCTGCTAG
ACTGATCTCAATGCAGATCAGGTGGCTTCTTTGCAAAAACCCTCTGTTCAGTTTGCAAATGTGATCTGCCACTTTAATTC
TCCACCCCACTCCCAGTCTGATGTCTGTCCTTTGCCTCTGACATCAGTCCAATTAAGCTCCAGAGAAAATTGGCCACTGG
ACTTCATCTTTTGACTGGACGTATTATAGTCTCTCAAACT
>M00285:128:000000000-BF978:1:1105:7616:6514_1:N:0:46
CACTCTGGGAAAAAGACTCTGACTGTCTGCCCTTGTCTATTTCTCTCATAATTTTATATACTTCTAATGGGTCACTCCTC
AGCCTCCAATTCCATAGAAGACACTCTGAGTTTGTCTAACCTCTCCTTACTCCAATCCAGACAGCATCCTGGTGAACCTT
CTCTGCACCCTTTCCAAAGCTTCCACATCCTTCCTATAGTGTGGGGGCCAGAACTGTACACAATACCTACAACATGGCCG
AACTGAAGTTTGATACAACTGCAATATGACGTTTCAATGTTTATATTCAATGCCCCAGCT
>M00285:128:000000000-BF978:1:1105:16268:6515_1:N:0:46
AACTGATGCCTTTTGTTGTCTTAATATTACATTGTTTCCGTTTGGCGTTGAGGAGACTGGTACACAGCAGTCAACACCCT
GTGCCAAATCTAGCTCTCTTCTGGAATGGCAGATTGTAGACGATTTACTTTTATTTTGAACATCTGGGTTAGAGAAACAC
AGCTGAGGAAGATGAATACAACAGGTCTGCTCACAGACACCAGACTCCAGAAATCTGCTTTATTATTTATTTAGTTTTTG
GGATCTGTGCATTGCTGGCAAGGCCAGCATTTATTACCCATCCCTGCCCTGGTGGAGAGC
>M00285:128:000000000-BF978:1:1105:13842:6515_1:N:0:46
TTAGTGAAGGGGGAGGTGAAAGTCTCATGTATGTCTCAGTGAATAAAGAGGAGCTACTCAGTGCCTTAGTGGGCTGAAAG
GTGGATAAATTCCTTGGGCCAGATGGGAGCTATCCCAGTCTGTTGTGGGAGGAAAGGGAAGAAATTGCAGGGGCTTTAAC
TGAGATTTTTAAACCCTTGCTGCCCACAAATGACGTTCCTGTTGACTGAAGGACAACAAAAAGAAGGGCAGCAGGGAAAA
GTCTGGTAAAACCTGTGTGCCTAACATCAGTAGTAGACAAATTATTGGAAAAATTGCTG
>M00285:128:000000000-BF978:1:1105:7932:6520_1:N:0:46
TTCATGGGAAAGTGGTCCACTTAAATAACTGTTACCAAACGACTCAGCACCATGACATACATTCACTACAATTGTTTTCC
TGTAGATACTCCATGAGGTTGGTGTAGAAAGAGGCAAATCGATTGTTTTAGCTTATAAAACGCTGGTTTAGCCAAATAGG
AAATCTGTTGCTATATCAGCGATTAACTTTTCAGGGGTAAGAGGCACAGTTAAATAAC
>M00285:128:000000000-BF978:1:1105:3620:6526_1:N:0:46
GATCTACACTCTTTCCCTACACGACGCTCTTCCGATCTCGACTACACTCTTTCCCTCCACGACTCTCTTCCGATCGCGAC
TCGACGTATGCCCTACGCAGCACACGTACGAACCGCAATGCGCGCATGGCAGGTACATCGGCGCGAACGAACCCGGCAAC
TGATCGAACTGCGCGGGCTTGTTGCCAAAGCCGAACTGGTCGAGCTGACCGGTGATGAACGCGCCGCGCTCTACGGAGCG
CTTGTCGATGTTGTGGCCAAGCTGCGCGGGCACGGCGGAGCGCAGGATCGGGGGCTGTTT
>M00285:128:000000000-BF978:1:1105:5491:6527_1:N:0:46
NNNNNNNNNNNNNNNNNNNNNNNNNNNNNNNNNNN
>M00285:128:000000000-BF978:1:1105:18044:6527_1:N:0:46
TCAGATGGTGGATTGTGGCATTTGAAAAAAAAATTCAATAACCTTGACTCCCCTGTGAGGCCTTAACTCTCGCTCCTTTG
CAGTCTCAGTGCACCTGGGAAACACACTGATTCTCTGTTCATTTGTTTACCTCAGATCAT
>M00285:128:000000000-BF978:1:1105:27742:6527_1:N:0:46
GGCTATGCATTAAACTTCCCTGATTTTAAAACATGCATTTCCAATAGGATTCATTTACTTCACCAGCTGCCCAGCCACGA
GACCTTCCAGTGCACATTCCAATGGCTGAAGCCACGGATGAGTACCTGAAGGCCGATCCCCATCGGGTCAACCCCCCTCT
CGGCAAATGCTAATGATAAATTGCTTCTCCAAGCAGTGGCAATTTCACGGTTCACTAGAAGCAACCACTGACTGCATTTT
TTCCTGAGGTAATCA
>M00285:128:000000000-BF978:1:1105:7913:6527_1:N:0:46
CTGATCCTGATTCCAGCCAGTAAGTGAAAGGCAGGCTGAAACGAAACGGCTGTGAGTTGTAAGTGCAGCGTTTGAGTGGA
AGTGCTGAGGCTGTGGTTCGAGAGTCCGCGGCGAGGATGCTGTGCACAGGAACAGGTC
>M00285:128:000000000-BF978:1:1105:3703:6528_1:N:0:46
ATAAAAAAATTCCGTAGCCTTTTGAGGAAATAAAGGCACTGGTATGCTTTCTTGGCCATAGTGTCTGTGTGGTTGAACCA
CGACAAGCTATTGGTGATGTTTACACCAGTGAACTTTAAGCTCTCAACCATCTCCACCTCAGCACCATTGATACATATCC
AGCTTCCTGAAG
>M00285:128:000000000-BF978:1:1105:9900:6529_1:N:0:46
AACAGACCATAATATATGTCCAGAATCTCGTTAAGTATAAGAGGTAGAAAATCGTCTCATAATATGTGTGAGTGGTTACT
TTAATGGATCTGCATTCCAGATCATGTAAGCTATGAGATAACATGAAGTAAAAATCCTGCAAGGGTCT
>M00285:128:000000000-BF978:1:1105:21141:6529_1:N:0:46
GATCTACACTCTTTCCCTACACGACGCTCTTCCGATCTGGACTACACTCTTTCCCTACACGACTCTCTTCCGATCCGGAC
TACACGCATTCCCTCCAAGGCGCCAATCCGAAAAAGTCTACACATGTGTCGTGTCCGGCACGATTCCGACACCCGGAGTA
CGACGGTAGCACGGGACAAGGGAGAGGGAGGACCAGGAAGGTCGCGAAAAGCCGCATCTCAGCAAGACGAAGTGGACGAT
AAGGCAGCACAGGAGGTTCACGTGGCGGAGACGCGGAAAATGTACAAGATGAAGTCGACT
>M00285:128:000000000-BF978:1:1105:23369:6530_1:N:0:46
AAAGCATCCTAGCTGGTTGTATCATGGCTTGGTATGGCAACTGCTCTGCCCAGGACCACAGGAAGCTGCAGAGAGCTGTG
GACACAGCCCAGCACGTCACAGACACCAGCCTCCCCTCCTTGGACTCTGTCTTTACCTCTCGTTGTTTTGGTGTAGCGGC
CAGCATAATCAAAGACCCCACCCACCCAGGACCTTCTCT
>M00285:128:000000000-BF978:1:1105:12474:6532_1:N:0:46
AATGCTTAATAGAATGATCCAGGTAATCAAGAAATGAATATTCTAGGAAGAATACCTTATTCAGGACAGAAGAATAACCA
CACAAAATCTCCACTGTTTCTCTTGTTTCTCTGATAATTTTAGGTGATGTCATTCATTTGTCTCATCCAATATACCATTT
TTTCTAAAAATATTTTCTTAATTGGTTGTGGGAGTAGTCATGTGGGTG
>M00285:128:000000000-BF978:1:1105:26787:6532_1:N:0:46
TGTATTTTATGCTGAGTCGTTTTGTAACAGTTATTCAACTGTACCTCTTACCCCTGAAAAGGTAATCTGATATATAACCA
AATTTCTTACTAGGCTATAACAGCGTTTTTTAAGCTAAAACCATTGAATTGCATGTTTCTTCACAAAACGCATGGAGTAT
CAACAGGAAAACAGTTGT
>M00285:128:000000000-BF978:1:1105:27405:6533_1:N:0:46
AACTGTTACCAAACAGCTCAGCATCTTGAAATACATACACTAGAATTGTTTTCCAATAGTTACTGCATGAGCTTTGAGTT
GCAAGAGGCAAATCAATAGTTTTAGCTTTTAAAAAGCTGTTTTAGCCAAATAGATAATCTCCTAATA
>M00285:128:000000000-BF978:1:1105:25471:6535_1:N:0:46
CATCCTCAGAAGCTCAACCAACTCCACACACAACTCCTCCCAGATTGGAAAGCAGCTTCACGTGTTTTGATAAGTGGCAC
ATCTTTTATCATTTTCAAAGTATTTTCAGGGCTTTTCAAGTTATTCCTGGTATCATGTTTCCAGTGGCAGGCCTTGATAC
CTGTTTTAAGTCTCCTGTCCTATTTAACATGTTGGATTTCTAAAGCCAATCCCAAGGTAATATTCATGACCTCTTGTCAC
TGA
>M00285:128:000000000-BF978:1:1105:3587:6537_1:N:0:46
GACTGTAGCTCTTACCGCTGAATAGTTATTCGATGATATAGCAAAAAAATTCCTATTTGGCTAACACAGCGTTTTGAATG
CTATATCTATTTATTTTCCACGTTCTACACGAACACCATAGAGTAACTCTTGGAATGCCATCGTAGTGTATTTATTTCAT
GGTGCTGAGTCGTTTGGTAACAGCTACCGGACTGTAGCTCTTCCCCCTGCAAAGTTACTCGATGATGTAGCAAAAGATAT
TTATTTGGGTAAAACAGCATTTTGAATGCTATATCAAATGATTTGCCACTTTCTACACA
>M00285:128:000000000-BF978:1:1105:9285:6538_1:N:0:46
AGGTATTTGAGTGTCCTGGTGCTTAACTTGCAATACACAAATATACAGGCAATTAGTAAAATTAACAGAATCTAGATGAA
GGGTCTTGACCCAAAATGTTCACTGTCCATTTCCTGTACAGATGCTGCCTGACCTGCTAAGCTTCTTCAGCAGCTCATTT
TTTTGCTCTAGGTTACATCATCTGCAGTCTCATGCATCTCCAAAGTTAACAGAATGTTATTGTTTATTGTGAGAAGAACT
GAATACGAAAAGGAGATTATTCCTCAGACATAGTGGGCATTGGTGCAACCACATTTAAGG
>M00285:128:000000000-BF978:1:1105:23074:6539_1:N:0:46
ATTTAAAGGGGAGTTGGATAGGTACCTAATTAATCAAGGGATATGGGGATAAGGCTGGAAATTGGGGATAGATATGTTAT
CTTTTCTTTTCTCATGGAGCAGACTCGAAGGGCTGAATGGCCTACTTCTGCTCCCTTGTCTTGTGATCTTGTGATCTTTC
ATTGTTGGGTTGATCAGTTTTGTAGTGGCGAGCACATTTTCCCACTGAGTCAGAAAAAGTTGGTTGACTGGAGGATTTCC
AACCATTAGTTCTTCTGCGTGTGCTCTATGTTAAAGCACAGCAGCATGTTTGAACTTTA
>M00285:128:000000000-BF978:1:1105:14991:6543_1:N:0:46
TCGTGAGGTCATAGTCCATCTCATCATATAAGGGAACCATTCAATAGTCTTATCATCACGAGACAGAAACTGTCCTTGAG
CCTGATAGTATGTGCCCTCAGGCTCCTGTATCTTCTGCCTGATGGGAAAGGGGAGAAGAGAGAATGTCCCGGGTGGGTGG
GGTCTTTGATTATGCTGGCTGCTACACCAAGACAATGAAAGATAAAGACAGAGTCCAAGGAGGGGAGGCTAGTGTCCGTG
ATGCGCTGGGCTGTGTCCACAACTCTCTGCAGCTTCTTGTGGTCTGGGGCAGAGCAGTTG
>M00285:128:000000000-BF978:1:1105:9028:6545_1:N:0:46
CTCCGCGGTCACGGGAGAACGTGCAAACTCCACGCAGACAGCGCCGGGGGCGGGGACCGAACCCAGGTCCCCGGGGGGTG
GGAGTCAGCGGCACTACCCGCTGCGCGGTGACCCCTACCCCACCCGCCGGCGGTTGACTTCAGGGGGGGGGGGCAGGAGG
AGGACATTCGGCCCCTCGAACCGCGACTGATCCTC
>M00285:128:000000000-BF978:1:1105:11119:6545_1:N:0:46
GTCTAAAACTGGATTTAAGATGAGAGCAGAAAAATTTAAGGGATCCAAGTGGCAACTTTTTCCACAGAGGAGGTGGGTAT
ATGGAATGAGCTGCCAGAGCAAATGGCAGAGGCAGGTACCACTTCAATGTTTGGACTGGTACATGGACAGAAAAGACTTA
GAGGGATACG
>M00285:128:000000000-BF978:1:1105:17272:6546_1:N:0:46
GGCAAGAGAATGTTAAATGGAATATAATGTGGAAAAGGTGAAGTTATCCACTTTGGTGCACAAAACAGAAAAGCAGAGTA
TTTTTAAATGGTGAGAGATGGGAAATATTTAATGGTATCCTGGTGTCCTTTTACACAATTGACTGAAAATCAACTTAAAT
ATGTATTAGACAAAAAAGAACAAGAGTAGGCCCTTTTGCCTGCTCTGCCATTAAATATGGGTCATGGCTGCCACAGGTCT
TTTTTCTGTGCCAG
>M00285:128:000000000-BF978:1:1105:18792:6546_1:N:0:46
AGCCCAGGGCACCACCGAAAACTAGTCCATACTACTGAAATGCAAACTATGTTATATAAAGGAAAGATGCAGTGTGGCTC
TTATAGGGGCTGGATGGCACCCTGGAACTTTTTCTGGCCTGGGAAACAATCAGAAAGGCACAATATGGAACAACATAAAT
ATTTGTTGTTATTTGACCTTGCAATTGGGCCTTTCGTGCAGAAATGAAAAATAGGAGTGTTTCTGCTGCTTTCAGTAGGC
CCTCCAGATCGAAGAGCCACGTCTGAACTCCAGTCACTCCGCGAAATCTCGTATGCCGTC
>M00285:128:000000000-BF978:1:1105:11680:6549_1:N:0:46
CTGTAAAACGGTCGCCTGGTCTACACTTGGTCTTGTCGATGTAGAGGAGGCCACATTGAGGGCACTGAATGTAGTAGACC
CAGGCTGGTGGAGGTGCACATAAATCCCTGCCTCACCCAGAGGGACTGCTTAGGACCCTGGACAGTGAGTCGTAAGGACA
GGTATTGCACCTCCTATAGTTGGAGGAAAGTTCCAGGGGAGGGGTGGCTGAGGAGGGATGAACAAACCAGGGAGTCAAGG
AGAGAGTAGTC
>M00285:128:000000000-BF978:1:1105:12281:6549_1:N:0:46
GGAATTACTTTGACTGATGTAGACCTGAATGGGAAATAAGCCTTGTGCTTTAAATAATTTAAATATCTTGCCTCCATAGA
GAACAGTTACAAGTGCTTAAGTTTATATCAGTTAGTCATCATTTAGAAT
>M00285:128:000000000-BF978:1:1105:18503:6550_1:N:0:46
GTTCTGTCGCTCTCGATTGTGTATCAGTCCACTTACATGAAGAAAGAGAGAGTATGCGCACAGGTGTGCTGTTAGAGTAC
CCAGCTGAGATAATGGCAAGCCACACTATTGTATGTGTAATTAGTTATGTGGCACCAAAAAAGATAAACACTGTATCACA
AGGAGCCATGGGATCTAACTCTGGGGAGAGTCTTATGTGGCTAAGCCTGTGAGAGAATTTATTACAGTCTGAAGTTTTTA
AATAGGAAGATATGTCAGAGCAATTTAATTAAACAAAAATGTCAAGGTA
>M00285:128:000000000-BF978:1:1105:26500:6550_1:N:0:46
CATTGCTGTTTTTCCAATGTATTATGCTTATGTAATAGATTCCTTTTCATGGCAGGACAAAAAAGAAGCAAGGGGGAAGA
TTAAAATGACGAGTGACTGGAAACTCAGGGTCACACTCCCTCTCTCCTGAGTTGTGGCGGAGTGGCCAAGTTTTTCCAGC
ACTTTATATTTCTTCCTTTGGCCAAGGT
>M00285:128:000000000-BF978:1:1105:14765:6551_1:N:0:46
GCAGGGCGGTGGATGTAGTGTATATGGATTTTAGTAAGGCGTTTGATAAGGTTCCTCATGGCAGGCTTCTGCAGAAGGTC
AGAGGTCGAGGTATCCAGGGGAGATTGGCTGCGTGGATAAGAAATTGGCTTTCCTGTAGAAGGCAGAGGGTTATGGTGGA
GGGAGTGCCCTCGGATTGGAGGGCTGTGACTAGTGGAGTCCCGCAGGGATCGGTTCTGGGGCCTCTACTCTTTGTTATAT
TCATAGATGATTTGGATGAAGGAGTTGAGGGATGGGTTGG
>M00285:128:000000000-BF978:1:1105:13270:6552_1:N:0:46
ACATTCACTATGTCCTGGCCTGATTTGTCTTCCCATAATGCATTCACACTTGTCAAAGTTAAATTCCATCAGCCATTTTC
TTGTCCGCTTTCTGAGTTAGTCTAGATTCTGTTGTAACCTTAGAGAACCTTCTTTGCTGTCTACTATACAATCAATTTTG
GTGTCATTGCC
>M00285:128:000000000-BF978:1:1105:13301:6553_1:N:0:46
NNNNNNNNNNNNNNNNNNNNNNNNNNNNNNNNNNN
>M00285:128:000000000-BF978:1:1105:24346:6558_1:N:0:46
GTTAACAAGGGTGGCAATGCATTGTCAATGCACATTGACTGATATTTGTCCCTCTGAACATTACAGTAGCAAACTATGAC
ACCTAATCGATGGGAAAGATTCACAGAAGGATTTTCGGGGCATTTCATAGTGTGTCATGGAAGTTGTTTTAATTGGAAAA
TATCACAAACATATTTCCTTTCAGTGAACAATAGGCTCAGTCTGAGACCACCATGTTCTTCACACAGGAAGAGCTCAACA
AACTGAAGTCTGACTTTGAAAAGGGTGGGGTGGAAAAGGTTACACCTCATTTAAAGAGG
>M00285:128:000000000-BF978:1:1105:14948:6559_1:N:0:46
TTGGTAAAAATTGGTGAGGGTCAAAGGGGACGTGCCAAATTTCTTTAACCTCCTGGGGAAGTAGAGATGCTGGTGATCTT
TCTTGGCTGTGGCATCTACATGGTTAGACCAGGACAGGCTATTGGTGATTTTCACTCCTTGGAGCTTGAAGCTCTCAACC
TGCTGAACCTCAACAC
>M00285:128:000000000-BF978:1:1105:24292:6560_1:N:0:46
CACTAGTGCCTCAGGCTCTACTTCAGGAGGCTAAGAAAATTTGGCACGTCCCCTTTGACCCTCACTGATTTTTATCAACG
CACCACATAAAGCATCCTATCTGGATGCATCACAGCTTGGTACGGCAACTCCTCTGCCTGAGACCATAAGAAACTGCAGA
GAGTTGTGAACAGAGCGCAGCACATCACAGAAACCAGCGTCCCATCCATGAACCCTGTCTACAGCAGCCAACATAATCAA
AAACCCCTCCCAACCATGTCTTCTCAAGAAAGACATTCTCTCTTCTCCCCCCTCTCATTG
>M00285:128:000000000-BF978:1:1105:23256:6561_1:N:0:46
GATCTACACTCTTTCCCTACACGACGCCCTTCCGACCGGGACTACACCCTTTCCCTCCACGACGCCCTTCCAATCCGAAC
ACCACGCATTCCCACCACGCCCACATCCCGACACAAAAATAAGTTACTTACCGCAAGAGCCCGTTTTAGACGAACACAAA
ACAGTACGCGAAACCGTTGAAGAAGCCCTAAGCGAAGTTAAAAATGCGCTAAACCGTCTTGATGAAGTATACAACGAGTA
CGCTATGGAAGATGCTGACTCTGATGCGCTGGAGATCGGAAGAGCACACTGCTGAACTAC
>M00285:128:000000000-BF978:1:1105:21885:6567_1:N:0:46
GGGAAGAGAACAGATTGGGTCTGAAGTCAGAGTTTCAGTCGGCAGCAACTGGGATGGGTTTGGAGATCTGATGTCAGAAA
GAGCTGGGCAACACATGAGGGTAGATTATTCGGGGGCTTGAGTCTGGTGGCACAGAGTCTGAGCTGTACTCGTCTCAGTC
TGCACTTGGATCAGATCAGCCTTTCCTTACTTACTGATGAGGAATAAGTTATTAACTGTTGTTATCGGGATGGATAACAG
GG
>M00285:128:000000000-BF978:1:1105:22131:6567_1:N:0:46
TAATTCCCCTTGTTCCACTGAAATGTTGACACTCCAGTCATCAGCATCTCATTTTCAAATTACAATCTGAACTCAATCAT
ATTATGGTCACTAGTTCCTAATGGTTCCTTTACCCTTAGTTCTCTAATCACCTCCGGTTCATTACACAGCACCCAATCTG
GGCAGCTGGGGGGGGGGGGGTGGGGGACAGGCAACAAGGGCACTGGCAGTGTGGAAGTAGGGGAATTATTGGTGATGACG
TCCCTGAATTTGTACTTTACTGAGCCACTGTCCCTCCCTTGGGACAGTGCCTTCCCAATC
>M00285:128:000000000-BF978:1:1105:12163:6569_1:N:0:46
GGTCGACTCAAGCCCACTATCTTCTGCAAGACCAAAGTTAACCTTGTTCAGGCTTTATGCCCTAGAGCAACATTTGATTC
CATTCTTGCTGTCTGATGTGTGTATTTTGTAACTGAGGCTGTGTTACCTGGGTCGCCAGTATTGCCTTTATCTCCGGGCC
TGCCATTTCTGCCAGGTGTGCCAGGGTCCCAGGTTGACCGTCCTCACCACCTGGTGCTGTGCACTC
>M00285:128:000000000-BF978:1:1105:15753:6569_1:N:0:46
GAATGGCACAAAATGCTGACTTAGTCCTTATGCCAGGATCAGACAGGGTATAGGGCACAACAACCCAACCAGTGCCTGCA
TTTCTGTTCCACTCAATCCTCAAGTCTTTGGTGTATCAGCATAACCCACCGATATTTTCTTTCTGCTATGTTTCTCTAGC
TTGCCCTTAAATTCACCTCTGTTATTCATTCCCTGTGGTAGCAAGTTCTACAATATCACCACTCTTTTAGTAAAGAAGTT
TCTTCAGAATTCGTGAATGTTTTCTTGGTTCTGTTTTATATTGATGACCCCTTGGTGTCT
>M00285:128:000000000-BF978:1:1105:20380:6572_1:N:0:46
CCAAATTAAGAAGCTTTGCTGCTCTGGTGAACATGGAAGGCGGTTGCAGAGCTTGATCCTTTTGTCAGAGTTGTCGTGAG
CCTGAAACAAATCGTTTGCTCAGGCTCAGGGTAACTTTGTAGTTGACAGTATATGCTGGCGTGGCTCTGAAAGGGAAAAT
CACGAATAAAGCTAACTATTTAAAGTCTGAAACAACTTCCATTCTGAACAGGAGCACTTGAAATGTACAAGGCACGTTGG
TGGATACACTAAAATAGGTGACGTTGAAGGTAGAAGGTTATGAAAAATTACAGGGGGGGT
>M00285:128:000000000-BF978:1:1105:15837:6573_1:N:0:46
GTTTATATGTAGATTTGTAACAGTAGGATATTCTGAAGGCATTCTTAAGTATTTCTGTTTAATTAGGAATGAGAAATGAT
AAGACAGAATCCTAATACACTTTTGATATGTCATGATGTTTTTTCTAAAAATTTGAAAATAGATCCATCTTTGAAAGTAG
AAGAAGTTTATCTTTCTGAAACTATAAATTAAAGAAACTATTTTAACATTTGATTTTAAACAGTGGGACAAATTGTGCTG
ACAGAACATTCATACTACATGTGACTGGTTGACATTGTAACAGGGCTGAAATACTACA
>M00285:128:000000000-BF978:1:1105:16888:6573_1:N:0:46
AGAGCAGCAGGCCAGACCATTGAGAATAAGTAACCTATAAAAAGTTAATGAGGGCATCTCTAATAAAAGTGGGGAAGGGC
AATTAGGGCAAGTTGTGGGAACACACAAACAAAAATTGTCGAGCTACAGAAATCAGATACTATGCTTAAGTTATCCAAAA
GTCTGAATGCAAGAGCATGACAAAATGTTTCAGCACAAGGTAGTGCCAGGCTGCATACTCAAGTGGTGGTGAGACGGTAA
GTGATTAAATCTCAAGTCAGAATGGAAATGACAA
>M00285:128:000000000-BF978:1:1105:13139:6576_1:N:0:46
GCAGTCGATCCTTGAGCCACACTCGAGCTCCTGATCCTCGTTCCCCTGCAGGTTGTCATTAATACCCCCCCCCCCCCCCC
CCCCCCCCCCCCCACCCCCCACGTCTTCTTGTACCCCCCCCCCCCCCCCCCCCCCCCCAAAGTCTCTCCCTTTTCCTCTC
CCCTTTCCCCCCCCTCCCTCCCCCCCCTCTTTCTTCTTTTCTCTCTCCCTCCCCCCTCTTCTCCCCCCTCCCCCCTCCCC
CCCCCCTCACCAGCACTCCCCCCCCCCCCCCCCCCCCCACCACACCCCTCCCCTCCCCTC
>M00285:128:000000000-BF978:1:1105:9054:6579_1:N:0:46
CATGGTTTGCTTATCTGGAAGGATTGGTGCCATGGATTGCAGTGAGACCTCGTTTGGTGGATTCAAGATTGGCTCGGAGT
CAGGAAACAGGACGGTGGTTGAAGGTTGATTCTTGCAATGGTGGCGGGTGACGATTGGGGTTCCGCGGTGGTCGGTGTTG
GGACCCTTGTTATTATATATTTATGGAGATGATTTGGATCGGAAATCACAAGAATATCATTGAATAGGGAACTGGTCAAC
TACATTG
>M00285:128:000000000-BF978:1:1105:16656:6579_1:N:0:46
CGATTTGCCACTTTCTACACAAAACACATGGAGTTTCTACACAAAACACAGGAAAACAATTGTAGTATATATATTTCGTG
GTGCTGAGTCGTTTGGTAACAGTTATTTAAGTGTAACTCTTACCCCTGAAAAGTTAATAGCAGGTATAGCAATAGATTTC
CTATTTGCCTAAAACAGCGTTTTATAAGCTAAAACA
>M00285:128:000000000-BF978:1:1105:8691:6580_1:N:0:46
AAATGGAGTTGCATTGAACATGTCAATGCCATTTATGAGCTATCTGTATCAGTTGCCATCTTCACTGAATGACCATTTAT
CATAAATCACCCTTGTATTTGCCAATGTGTGGAAGGCCTGTTTTCATGGCCGTCAATGTACAATTCTTGAAGTTGCCTGA
CATGTTTACAGCATTCTTATCTGCTCAGCGTTCTATCATTACCATTT
>M00285:128:000000000-BF978:1:1105:10326:6582_1:N:0:46
AAATTGTGTCTCTGGCACTGATCGGCTCAGAGGGAAAAGGGTGCAGTCAGACAGGGCGATAGTGCTAGGAGACTTGATAG
TGAGGAGGGCAGACAGGAGATTCTGTAGCTGCAGAAGGGATGTCAGGATGGTGTTTTATCTCCTGGACGCCAGGGTCGAG
GATGTCTCTGAGCAGTTGTAGAACACTCTTGATGGGGAGGGCAAACAGTCAGAGGTAGTTGTACATGTTCAAATGACATA
AGAACAAGGGATGAGGTCCTGCAGAGTGAGGGTAGGTAGTTAGGTAAGAAGTTAAAAAA
>M00285:128:000000000-BF978:1:1105:12138:6582_1:N:0:46
CTTAGGAATTCCATTGTTGCTTGTTCTTTTACTGATCTAGTTCATTTGTATGTACATAAGAGCCAGGTTTATTATTGTTG
CTTCATATTGATGATTCCAGATATAAACAAATTTTTTTTTTTAAATTTAAAAGCTCATTTGTGTGGGACTGCCTGTGTGC
CTGAATCACAAACCTCAGGTATCTACATGGTTGTAGAGTTCTCACTGCCAAACTATGCAAATTTCACAAATAAGGCACTG
TGGTTGGGTGGGGTAGTTTCTTGCTCAAGATTCAGATGTT
>M00285:128:000000000-BF978:1:1105:12950:6582_1:N:0:46
ATGAAGGAGTATATATAATATTCATTAATCTCCTAATATTAAAATGTAAATAACGATTCTGGATAAATCCTGTCTGATCT
TCAGAAATAATTTGTGGGAGAACTTTTTCCAGCCTAAGGGCCAATAGTTTGGAAAATATTTTAAAATCTACATTTAATAA
AGAGATAGGCCTGTATGATGCACAATCAGTGGGATCTTTATCCTTTTTAAGAATTAAAGAAATAGTTGCTTCATAAAAAG
ATTGTGGTA
>M00285:128:000000000-BF978:1:1105:25745:6583_1:N:0:46
TGTATTTCACTGTGTTTCGATGTACATGTGACTAATAAAGATCTTATATTATCTTATCTTTATGATTCATGCTGCAATTA
CACATTCCTTCAAGTGGTCATGTTACAGCACCTCTGCTGGCCAGAGAGTGCAATTAGAGTGAAAAATTTTAAAGGTCATT
TCTGATAAATGTAGATGCAAGGCCTTGAAATGGTAAAGACAACAGGAAGAGGTGCACCTACGAATTGTTAATCTATTAAC
ATAGATGACAGATGCATTAATATCCTTTGCGTATCTGAATTATAAACCTCTGAAGTTAC
>M00285:128:000000000-BF978:1:1105:25240:6583_1:N:0:46
ATGTACTTGTACTTCTTCCAATTTAGTACACTGCATTTGATACTTGTGATAGTCCTTTACATTGAATGAATCAAACACAT
GTTACAAAACACTTTCCTTCAATCTAGAAGCATGGTCCCAAGCATCCAGTAGTCTGTTACTTTAATTCCCCACTCTACTC
ACACTCTGACCTGTCTTTGGCCCCCGACACTGTTCCTTCAAGATCCCTTACAAGTTCGAGGTACAACACCTCATCTTCTA
ATTAGGGACATTGCAGCCTTCCAGACTTTAACCACATCAGGTAATCAGCTGATGCAGAT
>M00285:128:000000000-BF978:1:1105:4096:6584_1:N:0:46
TATCCCATCAAATGTAGCTACAGCACTAAATACGCGAATGCGTCAAGAGCAGATGTCTGCGATTTTCCTAAACTGATGCA
ATTAATATGGTTCATAAATCTGCTGCAATACCAAATCTATGGAATCGCATACTGTGTTTCTTCTGCTCGTAGCATATGTT
ATAAATTCACACAATGCTTCCATCTATTGGCATTGGTTTAACTAATCTATTTCTCTTCATCAACAGAAAAAATTAATAGC
TTCCGTGTAAATGGCACCATGTTCACAAGATATCTCAAAAGAATTTCACATCAAATGAAT
>M00285:128:000000000-BF978:1:1105:3825:6586_1:N:0:46
GTGCATTCCATTCACCCACCACTCTGTGTAAAAAACTTACCCCTGACATCCCCCTATACCTTCCTTCAATCACCGTAAAA
TTATGCCCCCTGGTGTTAGCCATTGTCGCCTTGAGAA
>M00285:128:000000000-BF978:1:1105:19913:6586_1:N:0:46
CCCTTCTAAACCTTTGGCACTAAGCATGTCCCAGTCTATATTTGGGAAGTTGAAATCACCCATTATAACAACCCTGTTAT
TTTTGCTTCTGTCCAAACACTGCCTGCCAATCTGCTCCTCTATATCTCTACTGCTACTGGGGGGCCTATAGTATATTCCC
AGTAGTGTAACTGCTCCTTTCTTGTTCCTCACTT
>M00285:128:000000000-BF978:1:1105:23447:6589_1:N:0:46
AGGAACAGGCCCCTCAGCCCACAATGTCTGTGGCGGACACAATGCCAAATTAAACTAAATCTCTTCGGCCTGTGTCTGAT
CCATATCCTCCATGTGCCTATCTAACAGCCTCTTAAACACCACTCTCGTACTTGCCTTCACCGCTACCCCTGGCAGCCCG
TTCCAGGCACCCACTGCCCTCAGTGTAAAAAAAAAACTTGCCCCGCACATCTCCTTTAAATTTTCCCCCTCTCACCCTGA
ATGTATGTCCTCTACTATTAGTTTTAGGCGTGTAGAAACAGCTGAAAGTGTTTGGCGCCC
>M00285:128:000000000-BF978:1:1105:10533:6589_1:N:0:46
AATGCCTGCCACCCACCCCCAAGGCACCAGAGTTGCTGGGAACCACTATCAGCATCAGACTATTTCATTTTACGCTGGCT
GTCACAGCAAGGGCAGGAGTAATCACAACCCAGCACTATCCATTTTTCACCCCACATCTATGTGTGAGCCTTC
>M00285:128:000000000-BF978:1:1105:24851:6590_1:N:0:46
TTGATAAGATTCTACAAAAACTGTGTGTCTAATGGCCATGTTCATCCGTGTGAGATATTTGTATGTATGATGCATATGCA
AAGTATGTCGATATGTAAAGGTCATACATGGTTATACACATACATGTTCCCATGTATGTGGGATATTTTGGGTGCGTTCT
TTGGGTTCTGTATAAAGTATGCTGATGTAAATATCTTGCAAACTATTTGTGTCAATGTGAAACGTATGTGTATGAAATGA
CACTGCAGGTTCA
>M00285:128:000000000-BF978:1:1105:23193:6590_1:N:0:46
ACAATACTGGACCTCCTCTTAGGGAACAAGGTAGGGCAAGTCACAGAGTGGCAGTCAGGGAGCACTTTGGCTGAGGTGGC
AATAATTCAATTAGTTTTCAGATAGTGATGGAAAAGGATAGCACAGGTCCACAGGTTATGGTCCTGAACTGGAGCAGGAC
TAACTTTAGGGGAATTAGGTAGGATCTAGCAGAGCTCAATTGGGTGAGCCTTTTTGAAGGGAAAAGAATGACTGGTAAAT
GGGAGGTTTTTAAGAGTGTGATATCAAGAGTTCAGGAACAGCATATTCCTGTTAGGCTG
>M00285:128:000000000-BF978:1:1105:9031:6591_1:N:0:46
ACCTGCACTGCACTTTCTCTGTAGCTGTGACAGTTTACTCTGCATTCTGTATTGTTTAACCCTGTACTACATCAATACAC
TGTGTAATGAATTGATCTGTATGAACGGTATGCAAGACAAGTTTTTCACAGTACTTTAATACAAGTGACAATAATAAACC
AATTCCAATTACCCACCTCCTTCCCTGGTCTACTGTTCTCTCCTCTCAGATTCCATCTTCTTCAGCCCTTTGCCTCTCCC
ACCTATATCCTCCTAGCTTCTCACATCATTCCCTTTCATACCCCTTCTCCC
>M00285:128:000000000-BF978:1:1105:3967:6593_1:N:0:46
GGCTATGGGTAAGCCTAATAGTGTGGGGACATGTTCGGCACAGCTTTGTGGGCCGAAGGGCCTGAATTGTGCTGTAGGTA
TCTATGTTCTATGTTCTATGTTCTACTGATCTCCCAAATCTGCTGGATAACCATTGGTGAGGGGAGATAATTGGTCTGGA
CACTCAGCAGCCATTCAACAATATACCAGTTTTTTAATCCATTTGTGGGATTTGGACAGTTTTGTAAATGCACACAATTA
TTATCCGTCCCTAATTGTCCCAGAATGGAGGAAGCAGTAAAAAGTTAACCATACTACTCT
>M00285:128:000000000-BF978:1:1105:27301:6593_1:N:0:46
CTGAGGTGGTGATTAAGGTTGTGCAGGTTGGTTCAAGTACCGAATGGTTGCAGGGAAGTAGCTGTTTTTAAACCTGGTGG
TGTGGGACTTCAGGCTTCTGTACTTCCTGCTCGATGGTAGCTGTGAGAAGGTGGCATGGCCTGGATGGTAGGGATCTTTG
ATGATAGTTATTGTCTTCCTAAGGCAGTGCATTCCGAAGTATGGG
>M00285:128:000000000-BF978:1:1105:14447:6594_1:N:0:46
GACAAAGTGCCACACGTGATGCTGCTAAACAAGATGGGAGCCCATGGTATTACAGGAAAGGTACTAGCATGAATAAAAGG
TTGGCTGACTGGCAGAAGGCAGAGTGGGAATAAAGGGGGCCTCTTCTAGTTGGCTGCCGGTGACTAGTGGTGTTCTGCAG
GGGTCGGTGTTGGGTCTGCTAGTTTCACATTATATGTTAATGACCTGGATGACGGAATTGAGGGCT
>M00285:128:000000000-BF978:1:1105:13829:6595_1:N:0:46
AAAGCAGTCACAGTTTAATGTTAAGCAGCACAACACAAAGTCTCATTAGGGATCAAAAAGGAGCTTTTCTTGTGCTGGCG
AACTCCTGTTCTGAATACAACAAAAGTTAAAGGCACATGAGCTTTAGATAAGTGTGTTTATTCAATTCTAACAGCAAGGA
ACTCACTAAGCATCATGTTATATTTTGTATCCTTATGAAAATTTATCTAAATGTGTGATGTTACTGTGATACCTGACCAT
TTCAGTCACTCACATAACCTCATTATAATCACGTAAG
>M00285:128:000000000-BF978:1:1105:16798:6598_1:N:0:46
CTGGAAATTGTTCCATCTCCAGAACTGCAGGCTTCCTGCACTTTGAGAGAGCAGGACTCCAGATGCTGAACTTTTCCACA
GGGCTTTTGAGGAACAGGACATCTTTACCTAGATCTGATATGCTTCAGTTACTCTGATTGCTCTATAACCAGTGCAGTGA
ATTCCAGCAATGGTTAAAAGCAGAGCACACCTCCGCTTTAGGAAGTGCAGGCTTGACTTCAGCCAGTGGTCATTTTCAGT
GGGAACATAGGGTTCCTGACTGACATCACTCCCTGTGAGTGTGGGCTGATGAGACACTC
>M00285:128:000000000-BF978:1:1105:10856:6599_1:N:0:46
AATTGAAAGGATTGTCTTCAGTCACCTGTGTCTGTCAGGAATGTTGCGAGAGAAAAGGTTTAATGCAAAACCAGGCAGAA
GTTAGCTGATGGAAAGCTTGTGAAGTGACTATATCTTCAAAACAACACATACTATGGGCAAAATATTCAAATTGCACAAC
AAGCATC
>M00285:128:000000000-BF978:1:1105:20263:6599_1:N:0:46
CTAGTCCATTCGTTTAACCACAATGCTACTGTTCCAGGGGGACATAGCGGTGTGGATTCAGAATTGGCTGGCCCACAGAA
GGCAAAGAGTGGTTGTGGAAGGGTCATATTCTGAGTGGAGGTCGGTGACCTCCGGTGTACCTCAGGGATCTGT
>M00285:128:000000000-BF978:1:1105:17698:6600_1:N:0:46
TCAGTAGGCTCCCTACATTGTGATACAGAGCTGTACAGCAGGTCATCCAAATGGTGACCATTCATTTGCTGAATCAGGAA
GTGTGAAGGGAATAAAAACAAGGTTTGCTAATATTCCAGGTCTATGACTTGCTTATCTCTGCAGATGTCTTGCATGTTGA
ATAACTGCAGTTTGTTATCTCGCAGATTTTCAGTGTCTGGAGTTCTCCCCCTCCCAAAGTCAGATGAGTGGTTGCAAAAT
AAAAGTTCTGT
>M00285:128:000000000-BF978:1:1105:21531:6602_1:N:0:46
GTCGGAGAATGAGGGGTGATCTTATAGAGGTGTATAAAATTATGAAGGGCATAGATAATGCGCGCAGTGTTTTTCCAAGG
GTTGGGGAATGAAGAGCTGGAGGGCATAAGTTTAAGGTGAGAGGGGACCTGAGTGGAATCTTTTTCACCAAGAGGGTGAC
AGGAGAGAGATATAATAGGAAGCTGAGGAGGGCAAGTTTTTTGCCCAGGTGGTGGGTATCTGGCACAAGCTGCCAGAGGA
AGCGGTTGAGGCAGGTACATTAACAACATTTAAAGGGTCCTTAGACACGTACATGGAG
>M00285:128:000000000-BF978:1:1105:16611:6602_1:N:0:46
TTTTCAGGGTGAGAAAGTCACAACTGAGTAAGCCCTGAAGTGTCGTTTGAGTTTCGAGTGGAACATTCGGATTTCGTGAT
TCCTCTCTCATCTCTCTCTATATCTATGTTTTGTCTTCGGTGGACAGTGCTCGTGAAGAAGCCTTTATTCGTGTCATCTT
ACGGCTAATTGAACTGAACTTTAAGAACTAGTTCCTGGACTTGGAGTTTAGGAATTCGACACACACACACGACGAGTAGT
TTTGGGGT
>M00285:128:000000000-BF978:1:1105:7770:6603_1:N:0:46
GCCCTGCTATAGGAAAGATATTATTAAACTGGAAGGAGTGCAGAAAAGATCTACAGATGTTGCCAGGACTTGAGAGACTG
GGTTATAGGGAGAGGTTGGACAGGCTAGGAGTTTATTCCTTGGAGCATAGGAGACTGAGAGATGAACTCTTAGAGGTGTA
TAAAATCATGAGGGACATAGTTAGGCTGAATGCACTCAGTCTTTTCCCCCGGGTTGGGGAATCAAGAACTAGAG
>M00285:128:000000000-BF978:1:1105:18450:6607_1:N:0:46
GGCATTGTGAGATGTGGTGACAGTGCCCTGGCATTGAGAGACACTCCCTAGCGAGTATTCTGGCATTGAGAGACACTCCC
TGGTGAATCAGGGTAGTGACAGTGCCCTGGCATTGAGAGA
>M00285:128:000000000-BF978:1:1105:10992:6607_1:N:0:46
GATCTACACTCTTTCCCTACACGACGCCCTTCCGATCTCGACTACTCGCATTCCCTCCTCTGCTCCCTTCAGAACAAGAC
CCCTCGTATCCCCTGAACTGCTCCAATACAAAACAGACCAAGACTCTAAAGAGCCCGCGTACAGAGTCAACCGAGCAAAG
GACTGGTCATATAGTGGACTAAATCAAGACACAGGATGATCATCACTGAAGATACAGCGACGTACAACGGGAATGGATGG
GATCAGGGTGCTGTAAGGATCGTAGGGTCAGAGGTTGTGACGAAAGAAACAGACGGAGA
>M00285:128:000000000-BF978:1:1105:27589:6608_1:N:0:46
CCTCCCTGAACCTTTCATACTCTTGATGAGCCTCCCCTGTCATTAGTTCCCCATATCTGCCATATGCTTCCTTTTTTTCT
CTTTATCCAACCTTCAAAATCCATCAACATACTTGTTACTCCTGGCTTTTATCCTTAAGGGAACAAGTTGGCCTTGAATT
CTTTCTATTTTTCCTTTGAATGTTTCCCACTGTGCAGATGAGACATACCTGCAAGTATAGCTCTCAAGCTACCTTTTACC
AGTTCCTCGCCTGTGTTGGTAAAATTGGCCTTTACTCAATTTAAAACCTCAGTTACTGGC
>M00285:128:000000000-BF978:1:1105:9883:6608_1:N:0:46
CTTTTCCCTTCCCATTTCACTTCCAAAGCCTAGCATCTCAGTCCTGAATGTATTCAGTGTATAACTATTCATCACTGTAT
CTGGTATTGGTTTATTGGACAATAACTTGCCTTGCACACCATTCGTACAGATCAATTCAT
>M00285:128:000000000-BF978:1:1105:10424:6609_1:N:0:46
TCCTTGAAATACATACACTACAATTGTTTTCCTGTATATACTCCATGCGTTGCATGTAGAAAGTGGCAAATCAATAGTAT
TTGCTTATAAAACGCTCTTTTAGCCAAATATGAAATCTGTCAATAATGCAGTGCTTACCTTTTCATGAATAAGAGGCACA
GTTACATAACTGTTACCAAACGACTCAGCACCTTGAAATACATACACTACAATCGTTTTCCTCTTGATACTCCGAGTTGT
ATGTAGAAAGTGGCAAATCAATAGTTTTAGCCTATAAAACGTTGTTTCAGCCAAATAGGC
>M00285:128:000000000-BF978:1:1105:14478:6609_1:N:0:46
CAGACTCTGTGCAGACAGTTTCCAAATAAAGCTTGTGAGTACTGGAATCACAATTGTAATAGATACCAGCCATTTATAAA
ATATTAGTCAAGTCATCACTTTTACTCAAGCAACCTTGATCAAGGAGACAATCCTATTTTGATACAATGTGGTCCGAATT
GAGACATTCCCCATAGAAAATAGAACAGAGCCAAGCACATATTGATGATGCACTGTTTTAAATTGTAACCAGAACTCAAA
TGGATTAGAAAGAAACTGCCACATTTCTCAGTAATTCTCAAAACAGAT
>M00285:128:000000000-BF978:1:1105:4094:6612_1:N:0:46
CTTCTGTACCAGTTCCCTATAATCCTCAATTCCTCAACCTGTCATCACCTTCCATGTCTAATGATCTGGCCTCCACCACC
CTCTAGGGCAGAGAATTCCAGGGACTTACTACCCTCTGAGAAATGAAATTTCTCCACAACTTGAGTCTTAAGTGACTGGA
TCCTCAGTTTGTAACCATGTTCCCTTGCCCATGACTCTCCCACTGGTGAAAGCATCCCAATATCAATCCTGGCAAGCC
>M00285:128:000000000-BF978:1:1105:10053:6613_1:N:0:46
CTGGAAAACAAAACTATCCCATCTCCTTTCAACCTTCTATTCTCCAGGGAGAAAGGCACCAGCTTCTCCCTTCAATGCAA
TCTCTGAACCCAGGAACCATACTGGTTAATCTATTCTGTTCCCTCTCCAAAGCTTTTACGTCCTTCCTGGAGTGTGCTTG
CAGATCAGACACAGCCTATGTGTTCTCCATTTCCACGAGAGCAAGGCAGCATTTTCACTGCTTGGCTAGATTAATTTAAC
CGTCTGAAGTGCAGAACTGTGGACCCTTGCTCAGTTTCACGTGCCGTTGTGTGTTTGGC
>M00285:128:000000000-BF978:1:1105:15334:6613_1:N:0:46
CAAAAAGGGTAGAAGTAACCTGTGAAATCAAAGGCTTCTGCACCAACTTCTCCACTAAGCTTGTGCTTACACACCCTTTG
AAAGAAGCACCTTCCCAAACTTGTCTTTTCTTTCTCTAATTAGATTTAAGATCATGTATTTCAAAAATAATAATCTGGCA
ACATAAACATAGCTTTTTGAAGAATGAATACTTTAGTA
>M00285:128:000000000-BF978:1:1105:18620:6614_1:N:0:46
AAACTTTGATCCTCCAGTGAAGACCAAAAAGTGTCAGACAAATCATCATAATTTTCCTCTTGTTTAGGACTATCACAAGG
GACAATTTCAGACTGTGTAGAATTTTCGGCCTTAGCTAATTCTTTAGCTTTAGCTCGGGTTACTGCACAAGATGGATAAA
TGTCTGC
>M00285:128:000000000-BF978:1:1105:22124:6615_1:N:0:46
CCCCTTTAAAAAGTCCAGTGACCCAAACAGTCTTTCCATGTGAAGCTTCTTCCACTCCTGTGTACTGCATTCAATGTTCA
CAATGTGGTCTCCTCTACAAATGATTAAGTGCTGCCTAAGAGCACAGTTGATGATATCTTCTATTATTTGGCTGATATTG
AGTACAGACGGATTGGATGGGACTCAGGCGGATTGGAGTTATACTATTTCTTGTGTATAGAAGATATCTGGGTAATGTTC
CACATTGCCAGGTAGATGCCAATGTTGTAACTGCACTTGAACCACCTCTGTCCTTGTAC
>M00285:128:000000000-BF978:1:1105:24986:6617_1:N:0:46
CAGGGATCGGTTCTGTGACCTCTACTTTTTGTGATATATATCAATGACTTAGATGAAGGGGTAGAAGGCTAGGTTAGCAA
GTTTGCAGATGACACAAAGATTGGTGGTGTTGTGGATAGTGTGGAGGGCTGTCGTAGCTTGCAAAGAGATATTGATAGGA
TGCAGAGCTGGGGTGCCAAGTGGCAGATGGAGTTCAATCCAGAGAAGTGTGAGGTAGTACACTTTGGAATGACAAACTCC
AAAGCAGAGTACAAAGTAAATGGCAGGAT
>M00285:128:000000000-BF978:1:1105:11675:6617_1:N:0:46
GAGGTGACCAGGAAGATTGATGAGGGTAGTGCAGTAGATGTGGTCTACATGAACCTAAGGCGTTTGGCAAGTTTCCACAT
GGTAGGCTTCTTCAGAAGGTCAGAGGCCAAGGGATTCAGGGAAGCTTGGCCTTGTGGATTCAGAATTGGCTTGCCTGTAG
AAAGCAGAGGGTTGTGGAAGGAGTACATTCAGATTTGAGGGCTGTAACTGGTGCTGTCCCACAGGAATCTGTTCTGGGAC
CTCTACTTTTTGTGATATTTATTAACAAAAAAT
>M00285:128:000000000-BF978:1:1105:9787:6618_1:N:0:46
CTCTTATTTTTCCTTTATTTTTACTACCTCCATGTACTTATGTATGGAATAATCTGTCTGGATGGAAGGCGAACAAAAGC
TTTTCACTGTATCTTGGTACATGTGACAATAATAAAACTAATTACCAATTATCCACCCATGCCCATTGAGGCAATGTGTT
GGTCCAGTCACAAGGAATCTGTTCTCCTCTCTTATTCTTTTTAACAGAAGGTGTCTGGCATCCATGGGTCAGGTAGGCTA
CTCCACAGACGTCACTCTGAGAGCTGAACAGGACTGGTATGTTATCACGCTATAGTTGGG
>M00285:128:000000000-BF978:1:1105:18065:6618_1:N:0:46
TGTTCCAACTATATACTTCTCTTTATCCCGTATCCACTCTGTGTGTGCAGTATGTGTAGCTTCAGCTCCGTGCTTATACT
CTGGGTTGAATAACATTGAAGTGTCACAGATTTTGTGTCTGTGCTCATGAATCACAAACCTTAACTTTGTACTCTGAAGA
GAATTAGGTCATTGCAGGCCAACAATAAAACTATGTCCCTGGTACATGTCATTATCACCAGGATGAGTGGTACT
>M00285:128:000000000-BF978:1:1105:19554:6619_1:N:0:46
GGGGTCTCTCCGCAGGTTCCACCACCTCTCGGTCCTGCGGGACGGGAGGTACACGGTGATCTTCCTGCAGGAGACCCGCA
CCGTTCCGGGTGATGAGTCCGCCTGGCTACTGGAGTGGCGCGGGGAAGTCTACATGAGTCAACTCAGCTCCACGTCGAGC
GGGGTGGCGATCTTGTTGGCCCCGACCTTCCAGCCGGAGGTATTG
>M00285:128:000000000-BF978:1:1105:14931:6620_1:N:0:46
TTGCTTTACTGTTAGTTTCAACTCTTCCCTAGGTTTGCTGCCATCTAAAAATTTAAAAAAGATGTTCTTTTTTTAATCTC
AGTGTGTTGTGGTTTTATTGCTGTGCGTCTCCTATGAGCTTACAGTTGCACCTGAAAATTGCTAACAATAGCCCACATAG
ATGTGGACACCTGGTTTTACTGGAAAACATACTTGTGCTCTTCTAGCTCAGGATTGTTTACATCAGCTGGAGCACCCATT
ATGGCTCAGATCAGCGAATAAATCAAAAATAAATGATCATATGTAGGGTCTTCCTTGTCT
>M00285:128:000000000-BF978:1:1105:17379:6620_1:N:0:46
GGAAACAGCTTCTTCTCCTCCACCATCAGATTTCTGAATGGTCCATGAATCCATGAACACTACCTCATTATTCCTTTTTT
GAACTATTTATTTATTTTTGTAATTTACATTAATTTTATGCCTTTGCACTGTACTGCTGTTGCAAAGCAACAAATTTCAT
GTCACCTAAGTTAGTGATAATA
>M00285:128:000000000-BF978:1:1105:25094:6620_1:N:0:46
ATGTTACCACATCACACTTGATGGATCTGTACCACTTTTTGACAAGAAAGTTGAATATATTAATAGCAGACAGCTTCCAC
TTCATTTGTATTTGTGCAGGGTCCCTCTGTATATGTCACTGCTCATTATGCTCTGCATTTTATGAAACTCAGCATTGCAT
TAAAATAAGTGGTCTTCTTGCACATCTGCCTTGCTGTTGTTTCAGACTGGATTAACTGCTCAGGCCTCCTTATGCTGTGC
TGGTGATGTTATGAATGGTTACTGAATGGAACCATCGGTGGTAATGAATCAAATACTCC
>M00285:128:000000000-BF978:1:1105:4583:6620_1:N:0:46
CACACTATACTTTGGAAGGGCCTCCCCCATTCTAAGCACCTAAATGTTCTTTTGTTTTAATTATTAAACCCTCAATATGT
TTTGACATCCAGAGTTCCTGGACTTCATGTTCTTTCATCTGTAGTGTTAAGT
>M00285:128:000000000-BF978:1:1105:7912:6623_1:N:0:46
CTATTCCATTGGTAAAATGACAATATCTACAATTCAGACTTTAATCCTTCGCTTTTACTTCAACATTCCTTCTAAAGACT
GCGTTTACAAACCCAGTGAAAACTCCTCACCAACAATCAAAACTACAAAGTGTTAATAGTTCTCAGCTCTCAGCGTAAGT
AACCAACACTGCAGACCAACTGTAGATACCTCTTAAATATGTGCTCCCCCACA
>M00285:128:000000000-BF978:1:1105:13997:6623_1:N:0:46
GCACGGCATTGTTTCAACTGCAGTTCCCCATTTTTTCTCCTCTTAAATAATGGGGTTCCATTAGCTACCTTCCAATCTGC
AGAAACTATTCTAGAATTTATGTAATTTTGGAAAATGACAACGGGTATGTCTATAACTCCAATAGCGATCTTCTTTTGAG
AAAACTAGGATGGAGGCCATCAGGCTCTGGGGACTTCTCTATCTCAATGATTTCCACCAAGACTATTGTTCCACTAATGT
GAATTTCTTTGAACTCCCCGTTCACAGTGGACTTGAAATTCATTATTCTGAGAAGGCTTT
>M00285:128:000000000-BF978:1:1105:15540:6624_1:N:0:46
CCCTCCCTCCTGCACCAGGTCTTCAGCCACACAGTCATCTGCGCTATCCTCATATTCCTACCCGCACAAGTGGGTGGGGC
TGCGAATAATGCAGAAAGTATAAACCCTGAGGTCCTACCTTTTAATCTTCTGACTAACTCTCTACACTCAAACTGCAGGG
TCTCATCTCTATTTCTATCTATGCCATTGGTACTAATGTTTACAGATCGGAAGACACGTCTGAACTCCAGTCACTCCGCG
AAATCTCGTATGCCGTCTTCTGCTTGAAAAAAAAAAAAATCAACCCAACACAATAGCACC
>M00285:128:000000000-BF978:1:1105:11870:6625_1:N:0:46
CATGAGTGTGCTTGTACTTTCCCCATAATGGACAAATGTATATTTTTTAAGAGGTTTGTTTTACATTATAAACTTTGGGC
AGTCTTGTAATGAGAAGTTTCAAGAGGATGCAAAATGATGTGACAGCCAGATTGACATACTTCTGTTTGGTTATTAACTC
TTCTACAGTCACAGGCTGAGTCACAACTTAGAAGCTCTATAAAAAACTCTTAACATATCTTTTATCAACCTATTAATATG
TGCATTTAATTGAGATAGCTTTACGAACAAGCTTCTTCTGTTATTTCAAATTGTCAT
>M00285:128:000000000-BF978:1:1105:18135:6627_1:N:0:46
GAATATTCTGTCACAATGTTGATTGAAGAGCAAGCTCACAGAGAACCCAAATACAGCACATTGATACAAGACTGGAGTCA
GGATACTGCTTCAGGACAGGACACAGGTAACACTGGAAGGAATCTTGCCTCAGAGATCTGAGTAGTAATCCCAACACAAA
CTGAATCTTCAAGCAGGACTAGAGAACACAGGATTGCTCTGGAGTAGACCACTCTAAGCAGCTAAGAACCAAACT
>M00285:128:000000000-BF978:1:1105:11546:6632_1:N:0:46
ACCAGGGCCGTGGTGCAAGACACTGAGCTGGCGATGGCCGACGGCCGGCGTTACTCGCTGCGGAAGGGGGACCGACTGGC
GACCTTCCCTCGCATGACGGTGCAGATGGATCCAGAGGTGCACCCGCAGCCGCATTCCTTCCAGTTCGACCGGTTCCTCA
ACGCGGACGGGACGAGGAAGATCGACTTCTACAAGAAGGGGCAGAAGGTGAAATATTACAACATGCCGTGGGGAGCAGGC
GTCAGCATGTGTCCCGGTCGCTTCTTCACAACCAACGAACTGAAACAGTTCGTTTTCCTC
>M00285:128:000000000-BF978:1:1105:14184:6632_1:N:0:46
TACTTTCCTGTGTTGTGTCATGTGCCACAAGGACCTCCAAAAATGTCTTCCACTCTCTACTGCAGACAAAAAACACGTCT
CCTTAAGAGGTGGATCTACAACACACCTCCTCTTTAAGAGACACATGTGGTCTGCCTTTAAGCAGTTCAGCCTGGCTTGA
ATTGGCTTTGCCATCATCAGACTGGGAGCCCTGCTGAGGCACTGAGCTGAAGAAGAGAGCAGCTA
>M00285:128:000000000-BF978:1:1105:7150:6634_1:N:0:46
GATCTACACTCTTTCCCTACACGACTCCCTTCCCATCTCGACAACACGTTTGCCGTCCACGGCTCGCTTCAAACCTAGAC
CGGAAGAACGACGTGTTCGGCCAGAATAAAAATAGCGAAAAAGCGAATGCACTTCATGGGTGGGGAAACACAGACTTATG
CACGAATTATCCGCAACTTTTTTCTAACTTGGGGTGCGAATTTCGGCCAATTCCGTTGTAATGCGCGCCCTGCCCCGTTA
CTCGAGCCTTGGGGAAGGGGAAAGACCCGGCAGGCGCGAAGGGTGCTTGGTGTTGTTTTT
>M00285:128:000000000-BF978:1:1105:15040:6637_1:N:0:46
CACCAATTTCTCACAGATAACAAAAACAGGACAAAGAAGCTCATTAGCTCAATGATCCATTTAATCTGGTTTGTTGCTGC
ATCCCTCAAAACTTTGCAGGCTGCTCTCCATTTCCCACTCATTAACACTACATTCCAGTCAGAAAATAGGGAACCAGAGA
ATAGTTAACCTGAAGTCAGGTGTCAGAAGAATTATAGATCTCCATCATTAAATATACATATGAAATCCAGGCACTTTGAA
ATTTATCTGGTAAGAGTGAAAGAAAGCGAAAGTATTTAATAAATCAAAGATATATTTACT
>M00285:128:000000000-BF978:1:1105:15610:6637_1:N:0:46
AAGTCTCTTTTGTATTTTAAAGTGCCTAGTGTAGATAGCAAAGGATGTAGAAGTGTACAGGAAGATTCCTCAGATATGCA
AAGGCTATGTTAATTCATTAAAAGTGATAGTGAATTTTATCCTTGCTGTCTGCTTTCACTGAGAGATGGCTCCTGAGATA
AGGGGTGTAGCCGTTGTTTTCCAGGTTGTTTTTTGGAGGGTGGTGTTGCAGAGCAGGGCTGGTTGATAGAGGGGCTTTAT
TTAGAAGATACTCGGTGTAAGGCCCATTCTCTCAGAGGCTTCACTGAATGAGTCATTGAT
>M00285:128:000000000-BF978:1:1105:26224:6641_1:N:0:46
TAATGAAAATTTGGTTGTTTGATGACTAAGAACTGTTGTTTTTATTTAGATCAGAGATTGAAGGTGAGACTGGAGACTAA
TTTTGCATAATGTACTACTGTTGATATGATTTGGGGAGTTTCATCCCAGAGGAAGATGCATAAAAGAAAATCCTGTTGGA
AAGTTAGTAGTGGAATTTTGCAATAGGGCTAAGGTGCCCAGCTATGTGC
>M00285:128:000000000-BF978:1:1105:19294:6642_1:N:0:46
CAAAAACCAAAGAGCATAGATTGAAAAACAAAAGTAAAAGGATTAGAATGGAGGGAAAGAAAAAGAAAATAATTCATTTA
GGGCATGGGGGAGTCTGGAACTCACTGTCTGAAAGGGTGGTAGAGGCAATAAACCCTCATCCCTCTTGGAGTACACATAA
GAGCTGTGACCTATTGGGTTATGAACCTAGAGCTGAAATATGGGATTAGACAGAGAAATGAACTTAATGGATGTGTATTA
AATTTTCTGTTGTCAAAATTA
>M00285:128:000000000-BF978:1:1105:6478:6644_1:N:0:46
CTGGGGGCAGCCTGCAAGCATCACCATGCTCTGGCATGCCCACAACTTCCTAACCCGTATGTCTTTGGAATGTGGAAGGA
AACCGGAGCACCCGGAGGAAACTCACGCAGACACAGGGAGAATGTACAATCTCCTTACAATCAGTGGCTGTAATTGAACC
TGGATCACTAGTGCTGCATTAGCATTACACTAATTGGTACACCACCAAGCTTATTAGTTTGTGATGATCACACAATAATA
TTATTTCCATGCATCAAAGATCTGAAAATTTTAGATGGTAATTATAGGAGTTAAATGCTT
>M00285:128:000000000-BF978:1:1105:7176:6645_1:N:0:46
CCCCAAAGGTTAGCTGAAATCTGGAATGCATTGTTTGAGAAAGATGTAGAGGCAAGCGCTCCCACCAGATTTAAGAAGCA
TTTGGATGAGTACAAGGCAGAGTAGGCTAGGAACAAGTGCTGGTAAATGGGATTAAGATAGATGGATACTTGATGGCTGG
CATAGATATGGTGGGCTGAAGGGCCTGTTCTACGGTGAATGGCTTTATGACTCTATAATCCTAGAGAACACTCACTGGCC
AAGAATGGCCACACCAACACTGGCTAGCAGCTCTTCAGAAACCATA
>M00285:128:000000000-BF978:1:1105:9829:6645_1:N:0:46
GCAGATGTTATACACTCTGAAGACTGTTAAAGTGCAAGATATGTTCTTAAGTAAGAATAGGGAGAGGAAATGCACGTTAA
AATGGACAGATTGTGGTGTGCAGATATATACATTAAAGATGGCAGCACTAGTGCCTAAGACTACACACAAATCATCTGGG
CTTTAAGAGCCTCAAAACACAAAAATAAAGACATTACCTTAATTGCACACAAGACTTTAGTTAGACATGTTGGAGTATTC
TATTGGGCACCCCACTAAAGATATAAAAGCAATAGAAAAAGAGTAGCTTCAGTTTACTA
>M00285:128:000000000-BF978:1:1105:17967:6645_1:N:0:46
CATCTGACGCTTGTTTGTTGTCTTGTTAGCATGCATTACTATGAGGTACCAATTTTGTTTTTTGCTCCTTTCTAAATGTT
GTCTTTATCTGTGGGATTTCAATGGTGCTTTGAAGATCCATTATTTTGCTCACATTCAGGAAATTTCAAAAAGGTAATAA
TAACATTGTCAGCCAATGTTTAATTTTAACATTTTTTAACTACATCAACAGTGAATGTGTAACACAAGGTTTTTTGCAAT
GTTTTGATTTTAAGACCAGCATTAATTTATTTTAAACAATTGACACCACCATTAAACCGC
>M00285:128:000000000-BF978:1:1105:20101:6646_1:N:0:46
GATCAGTGTGTGTGTGGGACCCGTCCCCCAGTGAGGATCAGTGTGTGTGTGGGACCCGTCCCGCAGTGAGGGTCAGCGTG
TGTGTGAGACCGTCCCCCAGTGAGGGTCAGCGTGTGTGTGGGACCCGTCCCCCAGTCCGGATCAGTGTGTGTGTGGGACC
GCCCCCCAGCGAGGGTCAGCGTGTGTGCGGGCCCCGCCCCCAAGTGAGGGTCAGAGTGTGTGGGAGCGCCTCCCCGGCTG
GGGGCTGGGTGGCTCACACCTGCAGAGCACTCGTCAAGACACGAGTCACTCAGGGAAGCT
>M00285:128:000000000-BF978:1:1105:19853:6647_1:N:0:46
ATTGATTTCAGTACCTTCTCAGTTGTTTCTTTTTCATCTTAAGTGGTCATGGACCAGATATTCCTTGAGAGGGTGTTATA
CTTTCTCAAGAACTCTTTGAAAATGCCCACAAATTGTTTTCTTCAACACTTCCTATGATAGAGCTCAGAGAGGGTCTCTG
CTGGACATGCTGTCTTGAGACAGATTTGCCTATCATCTCAGTGGATTTGGAGGAGTTTGCTAGCAGGTCAGCCAACATCC
ATGGATGACAATGGACAGCTGACATTTCAGGTTGAGACTGTTTGTCTCAACAGCATT
>M00285:128:000000000-BF978:1:1105:6525:6648_1:N:0:46
AACTCAACTCGACTGTGTCTTCTCAGTGCAGATCTAATTAGGGGTGGGCAATTGCTGTGGTTAGAGAGCTGGTGGATGGA
AAGATGGGACTTTAGTGACCAGCCATGATTTTGCCATAAATGCTCATCGTTTGAAGGAATAAAATGCAATTATTCTGTCT
CTAGTTTATTGAGAAACAATTGTTTTATCAATGTCAGAGCATGGCGTATCTGAAGAACGTTGAAATCCGCTCGGTGTAAC
GCTG
>M00285:128:000000000-BF978:1:1105:20981:6649_1:N:0:46
TTATTGCACAAGAGAGTTGTGAAACCTCTTGTTAAGTGTTGGGATGCTGAGGTGCATGAATTAACATGGGACAGGATGTA
GGCAACATGTTTGAGATTACTTTCAATTTGTTGAAGACATAGCATGAAAACAAGTTGAAGTTCTTTGTCAATCAGTGACA
TGAGATCTTTTATTTGTCCTAGAACAAGTAGACTAGGCCTCAGGTTAATCCTTCTTCTCAATGTAGATACCAGGCAAAAA
AAAGGAGCATTTTCTTAGTACTGTCCAGTAGATTTTGTACTTAGATCCTCCATTGAATTC
>M00285:128:000000000-BF978:1:1105:4809:6649_1:N:0:46
ACCTGTCTTTGTATCATCCACAAACTTGGCTACAAAGCCATCAACTGCTTCATCCAGATCATTAACACGTAACATGAAAA
ATAGCGAACCCAAAACTGACCGCTGCAGAACACCACTAGCCACCAGCAGCCAACCAGAAAAGGCCCCCTTATCTCCACTC
TGCCTTCTGCCAGTCGGCCAATCTTCTATCCATTATGGTACAAGACTTGTCACACAAGCTTTAATCTTCTTCATGTAACC
TTCTACCTTGCTCATCATGTTCTAAAACAGTGGGCAAGCTAGAAAGT
>M00285:128:000000000-BF978:1:1105:12386:6650_1:N:0:46
TTCAGAATGTGGGAGGAAACCGGAGCACCTGGGGGAAACCTATGCAGACATGGGAGAACGTACAAACTCCTTACAGACAG
CGACGGGAATCGAACCCCGATCGCTGGCGCTGTAACAGCGTCGCGCTAACCTCTACGGTATCGTTCCCCCCTAGTTGGGT
CCCTCTTTCTCAAGCTAAAAACTGTCCTCT
>M00285:128:000000000-BF978:1:1105:7516:6651_1:N:0:46
GGCAGGCCCACTGACTGCGACCTGCCGAGTGTCTGGCAGTGAATACAGACACAAGAGACCGCAGACGCTGGAATCTGGAG
GAACAAACAATCCACTGGAGGAACTCAGCGGGCTGTACAGCATCTGTGGGAGGAAATGGACAGTCGATGCTTTGGGTTGA
GACCCTTCATCAGGGGCTTGACCCAAACATTGACGATTCCATTCCCTCTACATATGCTGCTCAACCCATTGAGTTCCTCC
AGCAATGTGGAAGTGAATGCTGACCTTGCCAGTGAAGTCCATTCTCCCCATACA
>M00285:128:000000000-BF978:1:1105:3623:6652_1:N:0:46
GGCGAAACGCAGAGAGACAGAATGAAGGGAAGAGGTGAAATCAGAGGATTGTCAGATGGAAATTACAAGAAAATAGAACA
GAGAAAGTGATAGAAATCGGGTCACAATATTTAAGATGGTATCAACGGAAAAGCAGTAAGACGGCCAAATGGAAGAATCG
TTTTAAATTGTGGCCGAATGTTTATACAACACACACGGATTTTCTGAAGTGAGTACTTCATGGCTCGCTGCCAGGATCTC
TTCGCTTCTTCCCGACAAGTACGAGAAATAAAGTGGATTTCAATACTTTCACTAACATAC
>M00285:128:000000000-BF978:1:1105:4488:6653_1:N:0:46
CGGCACCTTGTCAAATGCCTTGTTAAAGTCTAAATACACTACATCTACCACCTCTCCCTTATCCACCCTACCTGAGATTT
CTTCAAAAAACTCCAATAAGTTGGTCAGGCAGGATCTTCCCTTCATGAAACTATGTTGACTTGGACCTACCTTGTCTTGC
ACCTCCAGGTATTCCATAACCTTGTCCTTGAGGATCGATTCTAGTAACTTCCCCACCACTGACATAAAACTGATAGGTCT
GTAGTTTTCTTAATCCTGCCTCCCACCTTTCTTATACAGTGAAACTACATTTGCTTTTGC
>M00285:128:000000000-BF978:1:1105:23339:6653_1:N:0:46
TAAGAGCTACAGCCATTGATTTGCCACTTTCTATACAATACGCATGGACCATCTAGATGAAAACAATTGTAGTGTATGTA
TTTCATGGTGCTGAGTCGTTTGGTAACAGTTATTTAAGTGTTCCTCTTACCCCTGAAATGTTAATCGCAGATATAGCAAT
AGATTTCCTA
>M00285:128:000000000-BF978:1:1105:18139:6656_1:N:0:46
TTTGTGCTTTATTTGTTTTTATTTTTTATTTGTATTAATTTAAAAGTTTTTAAATGAGATTTTGAGGTGTTAAGGTGTAT
TGTAAAGTTTCAGTAGTTTTGAGTATTTTGAGGGTCAGAGATTTTTCAGTTTTTATGTTTGTGAGCAGTGTCTTAGACTG
CCCATGCTTCACCGTCCTCTCAACATAATGTAATTCTGTTGACAAAGGCTCTACCGTCACTTAGGATCCTGCTGTGATTG
TTCAAGCTGGCTGTGGGCCACGTATTCTTGCTGAGCGAACATACAAACGTTGGTATTAGG
>M00285:128:000000000-BF978:1:1105:25603:6656_1:N:0:46
GTTTAATGATTGGGTTAGTCATATATTTACTTAATTTGGTAAGTGCAAAAGGAAGTGAAGCTCCTAAAATAGAGAATAAC
GAAAATTCAAGTGTTGATTGATACTCAAGGTGTACCCATTTAGGGCATTGAATAACATTTAAGTCTTGTGTCCAAAAAAT
TAAATATCTGATGTTGATTGCCCAATAATATAATCTAAAATTAGGCAAGGCCATACCACCATCCTTTTTCAATTTT
>M00285:128:000000000-BF978:1:1105:21320:6657_1:N:0:46
GCATTTCACTGTTTGTTTCAATGTACATGTGACTAATAAAGAAAGCTTATCTTAAACTGCAGAGAATTGTGGACACAGCC
CAGTGCGTCATGGAAACCAGCCCTCACTCCATGGACTCTGTCTATACCTCCCGCTGCCTGTGTGAAGCATAATCAAAGAC
CCCACCCACTTAGGTCATTCTCCTCTCCTCTCCCATCAGCCAGAAGATACAGGAGCCTGAGGGCATGTACCACCAGGCTT
CTATCCCACTGTGATGACTATTGAATGATGAGATGGACTCTTGACCTCACAATGTACCTT
>M00285:128:000000000-BF978:1:1105:13153:6657_1:N:0:46
GATGAGTTAGCTGATACTTCGGAAGTAGGTAATTGGTTTTAAATTGCACAGTGAAAGGTATTAAATTCCCAGACCTCCTG
CCCTGTAGTTCCCTGCTCAGCTGGTAATACACATTGGTTCACATATCACACAATATTTTGTCAAACCCATTTAAATGGAT
CCAAATAATACAAGACAAAAACTGAAGCGGAAGCCTATCCCTTCACGCTTAACAATTTAGAACATATATACCTACAGCAC
AATTCAGACCCTTCGCCCCACAGAGCTGTGGCGAAAATTTCAAGTGACAATTCTGCTTCT
>M00285:128:000000000-BF978:1:1105:21389:6658_1:N:0:46
GCTTGGTTCATAGCTTGTTCCAGCAAAATGCAGAGAAAAACATCTATCAAATTCCTTGCATCCCCCCCCCCTGCCTTTAT
TTTGGGAAGGGATTCACAAGCACTCCTTCCAGTCTGGTGTACTGCCCTCTTAGCTGATGCTGTGGCCTCCCCTACATTAG
AGAAACCAAAAACGGTTGGGGGAATGTTTTGTCGAACACCCCAAGTCAATCTGCCGAGGTGGTACCGGAGCTTCCACGCG
CCTGTCTTTGGCCAATGCCTTTGGTTGTGTGAAGTAGTTCTTGGACCAGCATTTCCAACC
>M00285:128:000000000-BF978:1:1105:9372:6658_1:N:0:46
TCGCTGTTTTAAAGAAATAGGAAATCTGTTGCTATATGTTAACAGAACTTTTTAGTGGTAAGAGATACAGTCGAATAACT
GTTACCACACGACTCAGCAGCACGAAATACATACAGCACAAACGTTTTCCAGCAGTTATAGAAAGGTTAAGTGTGGAAGG
TTGCAAAACAATGGATTTAGCTTTAAAAACGCTGTTTTTGCCAAATAGGCATTCCATTACTATATCTTTACCTAACTTTT
TAGTGGTAGGAGATACAGTCGAATAACAGTTACCAATCGGCTCCGCACCATGAAATACAT
>M00285:128:000000000-BF978:1:1105:13193:6662_1:N:0:46
CTCAAAGGTTCAAACTAAAACACAAAAGATTTGGAAAAAGACCTTGTTAAAAAAGAAAATTCTTTGAAGTTGAAAATAGG
TTTAATTCATTTCACCACGTTTTAACACCTGTTCTGAAATGTGACCCGACTTTCTGGCAAGACTTTGGTTAGCACTAGGA
ACCTGGCTCTGGTTTTAAACTCCCACACATGATATCAACAATGTGCAATGCCCAAGTTTTG
>M00285:128:000000000-BF978:1:1105:10268:6664_1:N:0:46
AATAAAAGTTTTAAAAATGTAAAAAATACATGCTTATTTTCTAATGTCCTAGTTCTGATATTATGAAAAATTATCTCTAT
TTTTCCCTCCAAAGATACTGCCTGACCTGCTAAGCTGTTTAAGCATTTTCTGCTTTTTTATTTCAATCTACTAAATCTTT
TTTGGAATCCCTCCAAATAAGGAGCCAAAAGTATTTGGGGTGCTCCAGAGCTGGACTCAACAGTTGTAGTAAGGCTTTAG
CAACACACACAAAATGCTGGAGGAACTCAGCAGGTCAGGCAGCATTTATGGAGGGAACTG
>M00285:128:000000000-BF978:1:1105:14495:6664_1:N:0:46
GTCACAAAAATCAAGAAATTTTTGGTTGAATTATTTGGACAGGATTAGTTTATTGAGACAATCAATCTATTTGGGTGAAT
TCTCTTGACTTTTTATTTAGAAGACGTCAAATAAATGGATTGAAAGATTTTTATTTATTTCTGATAGATTGATTTGGCCT
TTGGTAGTAACAATTTTCTGAGGTTGGC
>M00285:128:000000000-BF978:1:1105:22212:6668_1:N:0:46
CCTGACTGTGAACCTATTCATAATACCCAAATGATTAGACATTTTAGGCTTAAATTACCTGAAAGCAGTTTAGATTATTC
AAGTAGAAAGGCATTTGTAAACAGAAACCTACTGGGTGTGAGGAGTGTGCAATGTTTCTGAATCGTTACACCACATTATA
GAGTCATAGAGTTATACAGCAAGGAAACAGGCCCTTTGGCCCAATTTATCCATATCAATCAAGGTGCCTTCCTGAGCTCG
TCCAATGTGCCTGCATTGGGCCCAAATCCCGCTAAACCTTTCCTAT
>M00285:128:000000000-BF978:1:1105:14557:6669_1:N:0:46
ACCACTGTCTGTAAGGAGTTTGTATGTTCTCCCCGTGACTGTGTGGGTCTCCTCCGGGTGCTCCACATTCCTCCCACATT
CCAAAGATGTATGGGTTAGAAGCTTAACATGGGTGTAATTGGGCGGCGTGAGCTCGTTGGGCCAGAAGGGCCTGTTACCG
TGTTGTAGAAATCAAAGTTTAAGTACTTGGATAGGTACGTAGAGGGGCAGGGCTTAGAGGGATTGGGCTGAATGCAGGAA
ATTGGGAC
>M00285:128:000000000-BF978:1:1105:21756:6669_1:N:0:46
CCCAGGGTTGGGGAATCAAGAACTAGAAGGCAAGGGGTTTAAGGTGAGAGGAGAAAGGTTTAATAGGAACTTGAGGGGCA
ACTTTTTTACACAAAGGATTAGGATATCTTTATTAGTCACATGTACATCAAAATACACAGTGAAATTCATCTTTTGTGTA
GAGTGTTCTGGGTGCAGCCCA
>M00285:128:000000000-BF978:1:1105:5391:6669_1:N:0:46
AGCAAGTCGCTTGACGTTGGATACTATTTCTGCATATTATGATATCCTGTCATTGGAGCTACGGGTCCATTGTGCGTTCG
AGATCATTCAAGGATTTTACTACCCCATCCTTGCTATTGTTGGAGTTCCTGGTAAGTATCTTTCTGGATGTCAGTTCCCT
AACCCATTGTTTTCTGCTCCGGCACTCCCGTTATTGCTGATTACTCCCGCCTTTGTATCGCTGTTTATCTCCACATCCAG
TTGAATAACTTTTTCCCCTTGCATTATTACTGCGGTGTCGCTTCTGCCTCGGGTAAAA
>M00285:128:000000000-BF978:1:1105:20712:6669_1:N:0:46
CTCCTCTATCTTAAAAATATTTGTAGACTCTCTTTTCACCCATTCGCCACCCTCTGGGAGAGTATTCCAAACACTCACCA
CCATCAGAAATTCAGCACCCTCTCCATCGGTTTCTTCGGAAAGCGAGCTCTTCACTTTAAGCAGTTACTTTCAAGTTCAA
ACTCTTACGTTTAATCAGCAAATGTCAGTACTATATTATCGCACAAGAAGAAACATTCTCTCTACATCC
>M00285:128:000000000-BF978:1:1105:12054:6671_1:N:0:46
ATACAAGCCATTAGCTGCACTAATTCCAATTTGCTGTGGCATATTCCAATCAATTTTCCAGCAAATGTTCCCCTGGGATC
AGGGTGCACAATAGTTTAGCCTGCAGCATTCACAGCCAAAGTAATTAAGACAGATCGCACCAGCAGCAGCTCCCTGCTCA
TGCTCACCATTAACCTACATGGCAAATGTACACTTAGCTTCAGAAGATCTGCCAATGCCTGCTGTTGATAAATACTACCT
CACTCATAAATGGCAATAACACTGCACTGTAGCGAAGACTTACATAACATAAAAATGCTG
>M00285:128:000000000-BF978:1:1105:13755:6673_1:N:0:46
GAGGGATCTAAAACAAGGATACACAACCAACACAAGCAATTGGGGGGAGTAGGCCATTCAGCCCCTCAAGCCTATTCTGC
CATTCAATGTGTTCATGACTGACCTACAGCATGCCTCATCTCCTCTTCTGTGCCAGTTCTCGGGAGCCCTCAGTTCCCTG
ATCTTTCAAAAATGTATCTACCTCTTCTTCATATCCACTCAATAACTTAAA
>M00285:128:000000000-BF978:1:1105:25599:6674_1:N:0:46
CCAAAACGCACACTGACCCAATGGACGATTCCTTTCTAAAGTTGTAACACTGCCCTTTATCAACAAAGCCACTCTCCCAC
CTCGTTTACCATACACCCTGTCCCTGTTGAAACAACGAACCCCCGGAATATCCAGCAACCGCACGATAGCGTAGCTGTTA
GCGCGACGCTGTTACAGCGCCAGCGATCGTGGTTCGATCC
>M00285:128:000000000-BF978:1:1105:4157:6675_1:N:0:46
CGAATACCACGACACTCTGATCAGTGCTATTCAAACAAATGCCACTACTCTCTGATAAATACTATTCTACCTAATGCCAC
TACTCTCTGATCAGTACTATTCTTCCTTATGCCACGACTCTCTTAAATACTATTCTACCTAATGCCACTAATCTCTGATC
AGTACTATTCTACCTAATGCCACTACTCTCTGATCGGTACTCTTCTACCAAATGACACTACTCTCTGATAAATACTATTC
TACCAAATGCCACAACTCTCTGATGAGTACTATTCAACCTAATGCCACCACTCTACATTC
>M00285:128:000000000-BF978:1:1105:21487:6676_1:N:0:46
ACATGAACCCAATATGTCAAATGGCCTCCTGCACTGCAGTGATTCTGTAAGCATGCTGGTTGTGCATGATAAATGCTTAA
GATATGATATCCATATCCTCAAACTTGTGCAAGGTCAAAACAAAACCTGAATCACATTGGGGAGG
>M00285:128:000000000-BF978:1:1105:27550:6678_1:N:0:46
AAATGGCACCATCGCAGGTCTTGGTTCCAACAGCCCAGCTCATACTGACATAGAGGAATCAAAAGGGGATGATTAAATCA
TGAAAAATCCTATTCCAGAAATATAATCACTTGAATCGTGTTAGTTTTGTGACTTACAGCTTTTGTATAATAAATCCTAC
AAAAACCTTGTGCTCTATGCTCCTAGAATAACATTTCTACCCTAGCTTTCCTCTACTTTTTAATTTC
>M00285:128:000000000-BF978:1:1105:19937:6679_1:N:0:46
ATATCTTAAACTGACCCTTACTTATGAAAGGATATAGTTGCTCAAGAGGGAGAGCAATGAAGGTTTGCCAGACTGGGTTT
ATGGGATGGTGGGACTGCTGTAGGAGGACAGATTAGGTCAACTTTGCCTCTGTACATAAGAATTTAGATGATGTCATTGA
AA
>M00285:128:000000000-BF978:1:1105:19815:6681_1:N:0:46
TTTACTTCCACTCCAGTTTTATGGGTTTTCATGTGGCTCATGAGCCTAGTGTGGAAACAGTAGACTGTTCCACAGATGAG
GCAGGTAGTGACTGACAGGGCAGGCAAGTGCATGGCTTGTAATGTGGTCTGCTCCTTCTGCTTGAGTGGGGTCTCTGTTC
TCAATTCTATCCTAAATGCACTTTCTGCATTGCAAGCAGTCATAGGCTGGAGGTTCCTAGGAATCATTGGGGATGTTGTA
AATCTTCAAGGAGGATGTGAACACATCCTTGAATCTCTTTCTCTGTCCACCTGAATTTCT
>M00285:128:000000000-BF978:1:1105:4978:6682_1:N:0:46
AACCTCTTACCCCTGAACAGTTAATATCAGATATATCAACAGATTTCCTATTTAGCTAAAACAGCGTTTCATAAGCAAAA
TACATTGATTTGCCTGTTTTATAAGTAACCCATGGAGTATCTACTGGAAAATTGTTGTAGTGGATGTATTTCATGGTGCT
GCGTCTTTTGGCAACAGTTATTTAACTGAACCGCTTACCCCTG
>M00285:128:000000000-BF978:1:1105:17017:6682_1:N:0:46
ATCATAAGAAATTTAGGTTAACCCAGACCAAAAGCCTTCAAAGCTTTAAGCAAGAGTGAAAACCTCCTAATTTCTGTTAA
GACTTGCAAGACTCTATCCCACATCTTCTGAATGCAACTCAGATACTTTGATTAAGCTAAAGCCTTACTAGACAGGCAGG
CCTCGATCCTACAAAAATCTTAGTTAACAGCTAAG
>M00285:128:000000000-BF978:1:1105:24129:6682_1:N:0:46
GGACAAACTCCAGGGCGTACAATATAAATGGCAAGGTACTTGGCAGTGCAGAGGAGCAGAGGGATCTGGGGGTTCATATC
CACAGTTTACTGAAAGTTGCCTCGCAGGTGGATTAGGGAAGTTAAGAAGGCCTATGGGAATGTTAGCTTT
>M00285:128:000000000-BF978:1:1105:13835:6683_1:N:0:46
CTCCTTGGACTCTATCTTTACCTCTCCTTGTCCTGGTGAAGCAGCCAGCATTATTAACGACCCCAACCACTCAAGACATT
CTCTCTTCTCTCCTCTTCCATCATGTAATAGAAACAGGAGCCTGAAGGCATGTACCACCAGACTTAAGGACAGCTTCTAC
CCCACTGTGGTAACACTATTGAACAGCTCCTTTATACAGTGAGATGGACTATGACTTCACAATCTACCTTGTTTTTGACC
TTACACCTTATTG
>M00285:128:000000000-BF978:1:1105:22827:6687_1:N:0:46
GGCGGAAGTCCCTCCAGAAGATAGTTAGGGCTGCGGAGTGGATCATAGGTGTCTCGCTTCCATCCCTCGCAGATATATAC
AAAGACCGTTGTGTGAGGAAGACCAAAAGCATAATGGCCGACCCTTCTCACCCCTCCCACCACCGCTTCACAATTTTGCC
ATCAGGGAGGAGGCTGAAATGTATAAGGGCCAGAACGACCAGGCTGAACAATAGCTTCTTTCCGCAAGCCATCAGAACTG
CAAACTCTCTCATCCCTCCATCTTCCTTTGTCAACACTAAGAGATGCTATGTCCACAGA
>M00285:128:000000000-BF978:1:1105:19798:6687_1:N:0:46
CCCTTGCCAACTAGTTTAAACTCTCATGAACCAACCAAGCATACCGTGCTGCAAGGATATCTGCCCCCCTCTGGTTGGGG
TGTAACCCGTCCTCTCTGTATAGGTCCCACCTTCCCCAGAAGAGGTCCCAGTTATCCAAAAATCTAAAACCTTCTACCCT
GCACCACTTTCTCAGCCACGTATTTAATTGCCACCTTGCCCTGTTCCTACCTTTCCTATCACGTGGCACCGGTAGTAATC
CTGAGATTACTACCCTTGAGGTCCTGGTCTTCAGCTTTCTGCCTAGCTCCATAAACTCCC
>M00285:128:000000000-BF978:1:1105:19432:6688_1:N:0:46
AATTCAGTTAGAATAGCTGCAAAATCATATGACATTGTTGGGTCCAATGAGGAGTCTAATGTAAAAATGCAATGGTCAAC
ATGTCAGTTGGTGAAGATGGGTCCTTAATGATCAGTGTAAATGTAATGGGAAGTTGGGCCTGTTTCTGTTCTGTATGTTT
AGCACTCTGCAAATCCAATATATTTTAACATTT
>M00285:128:000000000-BF978:1:1105:15438:6688_1:N:0:46
AAGCTCTCAGCTATCTCCACCTCAAGATTGTTGATGTAAACTGGAGCATGTGCTCCACCCCACTTCCTGAAGTCAGTGAC
CAGCTCTTTTGTTTTGCTGACACTGAGGGGAAGTCTGTTGTCATGACACCATACCTCTCAGCTCTATATCTCCTTCCTGT
GCTCGTCTTTATTTGAGATGTTAGCATTCATTTTGAGAGGACTAGAATATAAAAACAAGGATATTGCTGAGACTTTATAA
AACATTGGTCAGACTGCATTTGTAATATTGTGAGCAATTTTTGGCCATGTATCAAAG
>M00285:128:000000000-BF978:1:1105:18722:6688_1:N:0:46
GTCGATTGATAACATTAATGTGATAGTCCCTCTTCACCGTAAGAAGTTAACTGCTGATATATCAGAAGATTCTCCATTTG
GTTAAAACAGCGTTTTCAAAGCAGTATGAATTAATTTGGCACTTTGTACACTAAACCTAAGCTGAAAGTTAATGAAAACA
TTGAATTCTATTTATTTCATGATGCTGAGTCGATTGGTAACATGCATTTGATTGTCGTTCATCACCGTGAAAAGTTAACA
GCTGATATATCAGAAAATTCTCCATTTGGCTAAAACAGCGTTTTCAAAGCAGTATGAATT
>M00285:128:000000000-BF978:1:1105:27480:6689_1:N:0:46
ATACTTATGCAAAATGTAAATAAATTTTGTGAAACAATTTGTTATTCCATACAGAAAGATGCTGTACACCAAAATTAAAA
TCAAATGTGATTTCTGGTATGATCTTGATTTCTT
>M00285:128:000000000-BF978:1:1105:23516:6690_1:N:0:46
GGAGACTTCCACAGGGGAACATCACTGCACGATAGCGTAGCTGTTAGCGCAACGCTGTTACAGCGCCAGCGATCGGGGTT
CGATTCCCGTCGCTGACTGTAAGGAGTTTGTACGTTCTCCCGTGTCTGCGTGGGTTTCCTCCGGGTGCTCCGGTTTCCTC
CCACATTGGGAAAGACGTACGGGTAGGTTAATTTGGGGGGGGGGGGGTTAAAATTGGGCGGCGTGGACTTGGGGGGCCGA
AGGGGCCTGTTTCCACGCGGTAAATAAAATTTAAAAAT
>M00285:128:000000000-BF978:1:1105:20087:6691_1:N:0:46
TATATTCCATACCCTCCAACCCAGACATCATCTTGGTAAAACGCCTCTGCACCCTCTCCAACGCCTCCACATCCTTCCTA
TAATGCGGCGACCAGAACTGAACACAATATTCCAAGTGCAGCCTAACTAGAGTTTTGTAAAGCAGCATCATCACCTCTCT
GCTCTTGAACTCAATCCCTTTATTTATAAAAGCCAACATCCCATAAGCCTTCTTAACAGCCCTATCCACCTGCTAGGCAA
CTTTGAGTGAACTGTGGATATGAACCCCCAGATCCCTCTGCTCCTCCACACTGCCAAGA
>M00285:128:000000000-BF978:1:1105:6644:6695_1:N:0:46
AATCTTAAACTGTAACCCCAAAACTACTCGTCATGTGTGTGTGTCGAATTCCTAAACTCCAAGTCCAGGAATTAGTTCTT
AAAGTTCAGTTCAATAAGCCGTAAGATGACATGAATAAAGGCTTCTTCACAAGCACCGTCCACCGAAGACAAAACATAGA
TATAGAGAGAGATTAGAGAGGAATCACGAAATCCGAATGTTCCACTCGAAACTCAAACGACACTTCAGGGCTAACTCTAT
AGTGACTTTCTCACCCTGAAAACTCCTTGTATGTTGACTGTCCATGCAAATACCTGCGTT
>M00285:128:000000000-BF978:1:1105:3780:6695_1:N:0:46
ACCTCTCCCTGAAATCCAAGAACAACCTAACTTCCTCTTCCTCAGAAGGCTAAGGAAATTCGGCATGTCCCAGATGGCCT
TCACCAGTTTTTATAGATGCACCCTATCCAGATGCATCATGGCATGGTATTGCCTATGACCATGAGAAGCTACAGAGAGT
TGTGGACACACGCAGCCCATACCTAAGAGACTAGCTTAATGACATAGGCTAGTCTTATTTGCTCATATCTGG
>M00285:128:000000000-BF978:1:1105:12260:6696_1:N:0:46
TGCTGGATTCCTCTATCACTCGATGACTCGGTAACACTGACGATCAACTCTGGGTAGAATTCCAGGGGAGAGAGTGAAGC
CTGATTCTCTACTGTTCTTCTTGGTGATAACAGCAAGTGATGGTTAGAAGAGAATAATTGTGGATAACAACTAATGGGTT
GGGACCTGGAGGAACATACCTGATTGTCCACAAGGAATGTAAGAACTTCCAGACCAGTTACACATAGTTCTCGTATGGTG
TGATAGTTGTCTTCCTAAGAAACCTTGCGTTATAGAAAATTGCATTATAAAAATGGTAA
>M00285:128:000000000-BF978:1:1105:8656:6696_1:N:0:46
CTTAGCATTTCCCAGCAGCATTCCTCTACGGACATCTCACAGTGCTGGGAGACCAACAAGTTTCAGGTGGACCAAGGGGC
GTCTTTCACCGAGTTGATGACCCTCCAGCAGCAGTCGATGTCCGTCTCTGTGTGCGTCCCTGGGAACAGCCCATAGAGCA
GAGAGTCCTCTGTTATGCAGCTGCTGGGGATGAACCGTG
>M00285:128:000000000-BF978:1:1105:16574:6699_1:N:0:46
AGAGGAAGTGGTTGAGGCAGGTACAATAGTATAATTTAAGAAGCGTTTGGATAGGTACATGGAGGGGCAGGGCTTAGAGG
GATATGGGCTGAACACAGGAAATTGTGACGAGATAGGTGGGCACCATAGTTAGCATGATCTTGTTGGGCCGAAGTGCCTG
TATCCCTGCTGTACTGCTCAATGACTCTGTGAGAACAGAGATTGCATACCCTTGGTCC
>M00285:128:000000000-BF978:1:1105:6704:6699_1:N:0:46
GGAGGTAGATAATAAGGTGCAAGACCATGGCGGGGTCAAGAGTCTAGCTTATCGTACTAGGGGACTGTTCACTGTTTTTA
CAGTGGGATAGAAGCTGTCCTTGAGCCTGGTGGTACGTGCTTTCAGGCTTTTGTACCTTCTGCCCGATGGGAAACGGGCA
GAAGAGAGAATGTCCGGGGTGGGAACAGTCTTTGATTATGCTGGCTGCTTTACCGAAGCAGTGAGGCCAGTGGTACTGAA
AAACTGG
>M00285:128:000000000-BF978:1:1105:17673:6699_1:N:0:46
GTGTTCATCAAGTCCTTCTCCTGCAGTGTCCGCAGGATGTTCCGTGCTGACCACTTCCTGATGTACTTAAGATCCAAGGG
GTTGGGCTGGAAGAACTTTTCCACAAGAGACAGGTAGTGCGGCAACATCCAGCTGACTGGGATGCCATGTGGCCGCAGGG
CTAGGCCCATCCTTCACAACACCGGGGACAGGTAGAACCTCGGTACGTAGTGACATTTGGTGCCCACGTACTTGGGTTCT
ACACATAGCCTGATGCAGCCGCAGACGAAGGTGGCCATCAGGGTGAGGGCGACATTGGGG
>M00285:128:000000000-BF978:1:1105:23224:6699_1:N:0:46
GGTAAATCACCTCTGTACCCTCTCCAACGCCTCCACATCCTTCCTATAATGTGGCGACCAGATACATTGGACAGGTTCAA
GAGATTGTTAGATAGGCACATGGAGGAATGTGGGATAGAGGGCTATGTGGGAGGAAAGAGT
>M00285:128:000000000-BF978:1:1105:5479:6700_1:N:0:46
GAGGCTGCTGCAACTGTGTGCGCCGCCATCTTAAAAAAAAAACAATGGAAAACCGATGATTCTTAAATTTTTCCTCCTGC
TGCGTCCTTCCAGGTTGATGATCCTCTATTGTTGCTTTTCCAGGCTTTGCTTGGTTGTAATTAAGGCTTCTTCAAACGAG
TGGACTTTGGCATCTCTTTCTTTACCAGCTTGATTGAGTTCAGCAATTAGTTGTGTCTGTTTGGCCCTTTACTGGATAAG
T
>M00285:128:000000000-BF978:1:1105:4957:6701_1:N:0:46
GTGACTGCCCCAAACTGTGGACTTTGGGAGCAGTACTGCTGGTTCGGGGGGGGGGGTGGTGGTCATGTAGCAACTTACCT
ACAGGAGAGACAAACCGGCGTCAACAAACAGGCCAGCAGCAAGATGGCGCCGGCCATCCCACTCTGTTAAAAAAGAGAAA
AAAAAAGCCCGCGCGTGAGAGCCGATCAGTGACGTTCTGTGACGTCACTACGGCCCAGAGGGGGTGGGACAGACCGGAGG
AGAAGACGGCTGAACTCCAGTCACTCCGCGAAACCTCGTATGCCGTCTTCTGCTTGAAA
>M00285:128:000000000-BF978:1:1105:18504:6701_1:N:0:46
TCAATAGTTGTTAACATTGCATACTTGGATGCCATGAATTCATTGTACAATCACAAGAATTTCTACTTTGATGGCTTCTT
AAAGCTTTCCATATTTGTACTCTGCTTTTGTTATTTGGGATTCTAACTCCATTCTGACTACCTGTACACGGAAAACACCT
T
>M00285:128:000000000-BF978:1:1105:20792:6703_1:N:0:46
CTGGCAGCTCGTTCCACACACTCACCTCCCTCTGTGTGTAAAAGTTGCCCCTCAGGTCCCTTTTAAATCTCTCCCCTCTC
ACCTGAAGTCCCAGCCCCCTACTTTTGGACTCCCCTCCCCTGGGGCAAAGACTGTTCCCGTCCACCTTCTCTCTGCCTCA
CACAGATAAGGTGCTGGCAACATCCTCGGA
>M00285:128:000000000-BF978:1:1105:4832:6705_1:N:0:46
TTTGTAGAATTGTACTGATCTGAGAGTATTGGTATTCGGTTGAATCGTATTTATCAGAGAGTAGTGGCATTAAGTAGAAT
AGTACTGATCAGAGAGTAGTGGCTTTAGGTAGAATAGTACTGATGAGAGAGAAGTGGCATTAGGTAGAATAGTATTTTTC
AGAGAGTATTGGCATTTGACAGAATTCTATATTTCAGAGAGTAGTGTCATTTGGTAGAATTGTACTGATCAGAGAGTAGT
GGCATTTGGAAGAATAGTCCTGATCATATAGTAG
>M00285:128:000000000-BF978:1:1105:15328:6706_1:N:0:46
CTTGACCTTTCTCTTGTCCTCTAATCATTCTGAAAATTTCCATAGTCCCTTTTTCCTTTTCGTAATACAATCTTTAACTA
ACTTTGATAGCTGCCCCATTTTTCTGGGGTTTTTTTGCCTTTAAGAGGATATGCTATCTGTAAACTTAGTATTAATTTTT
TAAATGATGAATGTTAATTGTTT
>M00285:128:000000000-BF978:1:1105:14757:6707_1:N:0:46
AGTTAGGCACCATGACACCCTGCATCTCAGAGCTCTTCAATTTCTCATCAATTGCCAATGTTATTTCACAGTTTCCCCAC
ATTTTACTCCATTCGATAGGTCTTCTCCTATGTATGCCCTTTCATAGTCCCATTAT
>M00285:128:000000000-BF978:1:1105:28061:6707_1:N:0:46
CACTGTTATGGCTGCGGAAAGGGTGGATATTGCAGAAAGATCCTCTCTAGAGTCAATATGGGTGGAGTTAGGAACAAGAA
AGGAGCAGTTACTCTACTGGGAGTATTCTATAGGCCGCCCC
>M00285:128:000000000-BF978:1:1105:11716:6707_1:N:0:46
TTGGAATAAGACCTTTTATTTTTCCACATTAAGCAAAGCCATTGTTAACAGAGGATCAGTTAGATAACCCATGTAATACC
CTTATAGGTCAAGGACAATGGTCAGAGTCAGCAAAATTCTCGGTGCACCAAGCTCTAAATAAAGGCCAAAACAATATTAC
TCCAGGAACCCCAGTGATTTAGGTTTTTAAAATTACTACATTCTAGCACCTTTTTCAGATGCAGATAGCAAAAATAAGCC
TTATTGATCTGAAGGATGAAACACTGTTGAGGAGAGAAAATAAATAAAGGCTTACCTCTT
>M00285:128:000000000-BF978:1:1105:6670:6709_1:N:0:46
AGATAAGTGTGTGGTAGTGTGTGTGTTGTTGTTTCTGTATTTGCCCTTCTCTCAACTGAAGTCACTAGAGGTTGAAATTA
GAGTGAAATGTCTGTCTTCCAGTTTTGTGTAATATGCCGTAGGACTGCAAGTATCTCGTCATTTTTTTTTCTTTTCCTTC
AAGATTGATTGGGTAACTTCTCTGAGAATAATTTGATTGGAATGGGTTTAAACCAGACAGATTCCTTACACCTCTGAGAG
CATAAAACCCCTTTTCAGTGCTATTGTGTATTAACCAGTCTATGCTCAATGACTTTATTT
>M00285:128:000000000-BF978:1:1105:13001:6711_1:N:0:46
CAGCTACTGGAGAGTATTGATTACATTGACATGGCTGCACCAACAATTTGTGAGAATGAGGGCAGGGACTGCTTCCAGGT
TCAACAAGAGGGACCTGAAGAGGCTGGTGAACCATATCCCCTGCAGGATGCATGTTCTCTGTCAAAGAAAAGGCCATGAA
GACCCTTCAAAACCATCTGCAGGTGGCACTGGCT
>M00285:128:000000000-BF978:1:1105:21582:6712_1:N:0:46
AGGCAGGAGATGTGTAAATCTTCATTGCAAGAAGATTGAGTAAAAGAGAAATGTCTTGTTCCAAATATCTTGTTCCTAGT
GGTAGTGTAAATAGAATATTGTG
>M00285:128:000000000-BF978:1:1105:7367:6713_1:N:0:46
GATCCGGCTGTGGGACGTCTGTAAACTGCACCCACCCGGTGAGTGTCAGAGGGAGGAATCGGAAGTTAGAGAGGGCGGTG
GTTCCCCTGTCCCAGGATTGTGTGATGGGACAGTGCAGAGGAGCTTCAACCTGTATCTCTCCTGCTCTCTGACACTGTCT
GAC
>M00285:128:000000000-BF978:1:1105:5951:6713_1:N:0:46
TAAATAGACACATGAATGATAGAAAAATAGGGGGCTACATGGGAGGGAAGGGTTAGATGGATATTAGAGTAGGATAAGGT
GTCAGCACAACATTGAGCTGAAGGGACTGTACTGTGCTGTAATGTTCTATTCTAATATGTACCACACCACAGACTCTGGC
TGTTCACCCTTCCCCTTCAGAATGCTGTGGACCCAATCAAAGACATCTGACCCTGGCACCCAAGAGGCAACATACCATCC
AGGAGTCTCTTTCACATCCACAGGATCTCCTGTCTGCCCCCTTTACTGTGGAATCCTCTG
>M00285:128:000000000-BF978:1:1105:21726:6713_1:N:0:46
CTCTCTTTATATTCCATACCCTCCAATCCAGGCATCATCCTGGTAAAACGCCTCTGCACCCTCTCCAACGCCTCCACATC
CTTCCTATAATGCGGCGACCAGAACTGAACACAATATTCCAAGTGCGGCCTAACTAGAGTTTTGTAAAGCAGCATCATCA
CCTCTCTGCTCTTGAACTCAATCCCTTTATTTATAAAAGCCAACATCCCATAAGCCTTCTTAACAGCCCTATCCACCTGC
GAGGCAACTTTGAGTGAACTGTGGATATGAACCCCCAGATCCCTCTGCTCCTCTACACTG
>M00285:128:000000000-BF978:1:1105:12447:6714_1:N:0:46
GTTTTCTTGTGAATGCTGCTTATCTGATGCTATGTGCGTGGGATGCTGCTGCAAATGTTTTTCAATGCACCTGTGCATAC
ATGTACTTGTGCATATGACAATAAACTCAACTTTGACTTTGACGAAAGCCAAACTTAGCAGAAATTTCTTTACCCAGAGA
TGGTGAATCTGTGGGATT
>M00285:128:000000000-BF978:1:1105:27793:6715_1:N:0:46
GTTTATATTGAAACTTTGCAATATTTTGAGCAGTCATTGCAATTGTTTCCACTTGAAAAATTGCATGGACTATAAAAATA
AGTACACGGTTGAAAATTAGTACCAGGTCTTGATTAAATATCATCATTAAAGTGGGGTCCATCAACTTTT
>M00285:128:000000000-BF978:1:1105:11982:6716_1:N:0:46
TATAAGCTAAAATCATTCATTCCCCAGTTTCTTCACAAAACCCATGTGTATCTACATAGACATAGTTGTAGTGTATGTAT
TTCATGTTGCTGAGTCGATTGGTAACATTTATTTAAGTGTACCTATTACCCTTGAAATGTTAATCGCAGATACAGCAATA
GATTTCCAATTTGGCTAAAACAGCGTTTTTTAAATTAAAAACATTCATTTGCCACTTTCTACACATCCTCATTGAGAATC
AACATGAAAACAGTTGTAGTGTATGTATTGCATGATGCTGAGTCGTTTGGTAACAGTTAT
>M00285:128:000000000-BF978:1:1105:19842:6718_1:N:0:46
TTGTGCAGAGGAACTTTGGAGTGCTTGTGCATGAATTGTAAAAGGTTGTTTTTCAGGTGCTGTGTCTTATCAAGGGAAAT
GGAATGTTGACCTTTATTGCTAGATGGAATTTATTTAAGAGCAGGGAAGTTGTGCTGCAACTGTACAGGGTACTGGTGAG
GTTGTGCTGCAACTGTACAGGGTACTGGTGAGGTTGTGCTGCAACTGTACAGGGTACTGGTGAGGTTGCACCTGGAGTAC
TGCATACAGTTCTGGTCTTCTTACTGGCTTTGGAGGACAGGGCAGAGGAGGTTCACCAGG
>M00285:128:000000000-BF978:1:1105:11749:6719_1:N:0:46
GTTTCTTGCAGTGGACAGAAGGGTAAATTGATTTTGTGACGACACCTGGATGGGGCTTAGTAGCCCTCTGCTTTTGGCCT
CATTGATGCCTGGTGCCCACTCCCACTGTGCCTCGAGGAAGGACCATGGCAGTGATCCCAGTGAGGTCTCAGGAGCTGTG
CAGACACAAATAGTTATCTCAGTC
>M00285:128:000000000-BF978:1:1105:4147:6720_1:N:0:46
AACCCAGTCTATTTGCATATAAATATCCTGACAGTGGCAAATGTCAGAATTTGCATGACAATAGAAAACATATAGGCTGT
GCATTCTCTAAATAACAGACCATCAAGTTAAGGCATTATGTTAAACAGAGTGATAATAATCAGACATATTTCAACAGAAA
GCACACTGTTTATATTGTGATACTATAATTCAAGCATCCTATTCACAAAGGTT
>M00285:128:000000000-BF978:1:1105:17973:6720_1:N:0:46
CGTGGCGACACTTGCAGGCTGCCCCCAGCACACTGTACCCAAAAAGATGCATTTCACTGTTTCGATGTACATGTGACTAA
TAAAAAGCTATTTCCCTCAATTACAAGTTTATTGCT
>M00285:128:000000000-BF978:1:1105:3710:6720_1:N:0:46
TTCCAGCCCTGAGATGTTCTTAACCCTGGCACAGGGCAGTCATCACAGCCTTCAGTACTCACTAATGACTGCAGAGAACA
ATACATACGGTAAAGATCATTAATCTGGCACACACTGGACTTCCAGATGTTACTGCCATTAATACCAACACATTTTAAGT
TCATCTTTTTTAAGATATTACAGAAGTTTCAAGGGAGCGCAGTAACTGGAGCCCAGTGTGTCAAAGAACACATAGGAACT
AGGACCCTGTGTGTCAAAGGGAAAGCCCAGAATCAGCATCCACTGAGCCAGATGCCAAGC
>M00285:128:000000000-BF978:1:1105:10860:6721_1:N:0:46
CATCACTACTCCTGTACTTAAGTCTTATTTTACTGAAGGCCAACATATTCTCTGCCTTCCCAACTGGCTGTACCTCTTTC
AGTAATCTGTGTGCAAGGACACCCAGATCCCTTTGAACACAACCTCTCACCATTGAGAAATTACTCTGCGTTTCGATCAA
GTTGGATGACCTCACATTTTTGCCACTTGACATTCCATCTG
>M00285:128:000000000-BF978:1:1105:6405:6721_1:N:0:46
GATGGCTCGTTTGGCCATCAATGTAACAAAAGGAGTTTGTACGTTCTCCCGTGTCTGCGTGGGTTTCCTCCGGGTGCTCC
GGTTTCCTCCCACATTAGGAAAGACGTACGGGTAGGTTAATTTGGTGGGGGTTAAAATTGGGCGGCGTGGACTTGGAGGG
CCGAAAGGGCCTGTTTCCACGCTGTAAATAAAATTTAAAAAAAAATAAATTTAAAAGCAATCATACGATTAAGTAGTTGC
AGATCTAAAGCAAGTTTGAAAAGCAGTAGGGCTAGTTACTACTTGC
>M00285:128:000000000-BF978:1:1105:25801:6725_1:N:0:46
GGCCAAAGGGCCTGTTTCCGTGCTGCATAAATTACCACACTGTTATTACCAACCGGCACATTTCTTGAATGTGGGAGTAA
ACCCGAGCACCCAGGAGAAACCCACAGGTCACAGAAAGGTGTAAATGCTGCACCAAAAGCAGTGGAGGCGGCCTCATTAG
TTTCAACACTGTGCCACCCGTAAGTTCTAGACTCGAAATCGTAAGCCTGACTGCCTCGTGGAAATACAGCCTGATTTTCA
GAGCATTTCTAGATTTTTTATTTTCAGCATCTGCAGTATTTATTTTGTTTCTGCCCTGCC
>M00285:128:000000000-BF978:1:1105:19037:6725_1:N:0:46
GCTGATATATCAGCAATTAACTTTACAGTGGTAAGTGGTACAGTTAAATAACTGTTAACGATCGACTCAGCACCATGAAG
GACATACACTACAATTAGTGTCCAATAGTTACACCATGGGTTTTATGTAGAAA
>M00285:128:000000000-BF978:1:1105:26958:6729_1:N:0:46
CTTAAAACTGAAAATGCTGGAACTACTCAGAAGTCAACAGTTCAGCTTGATGGCTTTCATTACTGCACACAATCTGGCCC
GCACTCTCTCTGATTGCTGCTACAAAGGCAGTTGTGGTATAGACGTAGGGCTACAGTTTGCTGTGTTCAATGTCCACCTT
AAATAATGATTCAGTGTTCTTTTTTCATTACTTTCTCCACCTTTATTAAAAAAGCAATACATCTCATTTGTTTCCCAAGG
ACTTGCGGCACACGTTTTAAACGGTTTCCGAAAGATCTTGATACTCAAGTCAAATCTGTC
>M00285:128:000000000-BF978:1:1105:5654:6729_1:N:0:46
GATCTACACTCTTTCCCTACACGACGCTCTTCCGATCTGGTCTACACGCTTTCCCTACACGACGCTCTTCCGATCTGATC
TACACGCTTTCCCTATACGGCGCTCTTCCGATCAGAAATAAAAAATTGTCCAACACTACTGCAGTTAGCAACGGCGTCGA
CGCATATCGTCCTTGAGCAAGCAAAGAAACAGAAAGCACGAGGCACAAGGTCGGATAGGGACAAGTAGTAGGAGCAAACA
CAAGTATGACACGCGACAAGGATGGAGAACATTGCGGAGTCGAGGACACCCAACGCACAC
>M00285:128:000000000-BF978:1:1105:15337:6731_1:N:0:46
CACCAACAACTTTCAGGTCATCTGCAAACTTACTAATCATACTTCCGACGTATCTCTAGTGATCAGAAGATCACAAGATA
ATGGAGCAGAAGCAGGCCAGTCGGCCCATCGAGTCTGCTCCAAAGGGAAGGGAGGGTGGGGAAAGAGGATAAGAGAAAAA
AAAACCCTATTCTAAGTCCAAATCCCTGCCTTATCTCCATATC
>M00285:128:000000000-BF978:1:1105:15567:6732_1:N:0:46
CAACCTCTGCTGACAGTGCGTTCCACACACCCACTTCTCTCTGTGTAAAATACTTGCATTGAGTGCAAGGCTGTTGTTAC
ACCACTCAACCAGCCAACCGATCTCACTCCTTATGCCTTCTTGTCACTATCTGAGATTTTACAACGGTGGTGTCATCTGC
AAATTTATAGA
>M00285:128:000000000-BF978:1:1105:11706:6735_1:N:0:46
GCATTACATTATTTATACACCACCCATTAGAAACCCAAGGTAGTTAATTTGTAGCTTTGCTAAACAGCTGTCAACGCACC
AGAACAGCCTTACATTCCATACCAAATCATACTACTGGAATAACATGCTATGAAGCT
>M00285:128:000000000-BF978:1:1105:22487:6736_1:N:0:46
ACAATGCTCCAATTGTCCAGGTGTCATAGTGAGTGAAAAACATGGAAATTTTTCCTCTTATTCAATTTTTATTCACAAAA
ATGTTTTCATAAAAAAGACAAATAGCATCAACATTGGAAGAATTTGTGATTAGCAGCGATTGTTCATTGTGATTAAAAAT
AGTCTGATTATGTAAAAGTGTGTATGATTATGAATTAGTTTCCATTCTCTCGTGTGAACACCCTTTCACCTGTGAAGGCT
GCTGATCCTGAAAGACATTCCCACAATTGTTGCAGATTTCTGGGCAGCATAACCTCCCTG
>M00285:128:000000000-BF978:1:1105:5508:6737_1:N:0:46
CTGTTGGTCCAGATCCAGTGCCTCTGCCTAGGATGGACATAACCACACGAAAGGAGCCCATTCCGGGTACAATCCCATAA
CCGTAGCACGCTCATTGGGACTTTCCACCAGGATTGGGAGCACAGTGAGTGAGGAGGGGAATGATTGGAGTGTGGGCTCC
TCACCTCCCCACCTTCCCTCCCTCCCCACTGCTCACACCCCGGCTCAGCTGTGAGTGACCAATACATGATGGGCAGAGAT
TATCACTCTCACCCTGGTGATCAGTTCGTTGTCCGTTCATTCAGCCCGTTGTCCTACTTC
>M00285:128:000000000-BF978:1:1105:10470:6737_1:N:0:46
GAGGTATGGTTTCCGAATGGAGTGATTTTGTGTATTTTCTGATGTATGGACAAAATCAACTGAAAACTTCTGTAAGAATG
GAGCACATTCATATCCTGGGGATGACCTGTACTTAGCAGTCTGGCAGTAGCTGTGGAGAACAGTTGTTACCCCATTTCTC
TCTCCACAGATGCTGCATGACCTCCTGAATATTTCATGCATTTTCTCCTTTCATTGTCCAAAGTTCATGAGTTGAGTAGG
ATCACACAGGAACCAAGTTAACTCAAATT
>M00285:128:000000000-BF978:1:1105:21525:6737_1:N:0:46
CACAACAAATTTCTAACTGTGTGTGATGTGTAAGCAAAAATATGGAGCTGGTCTGTATCAACAATGCCCAGAAACATGAC
CAAGATGTGTTTTTGATCATTTGGTTGGGAGAAATATTGGCCACAATATCTCTGGAAATTTCCACTCTCTTCATCGTACT
GAGGGATGTTTAACATACATCCAAATATGTAGATATCCTTTCAGCTTGATGTTTTCATCTTAGATAAGATAAGATCTTTA
TTAGTCACATGTACATCAAAACACACAGTGAAGTACATCTTTTGCGTAGTGATTTTTTGG
>M00285:128:000000000-BF978:1:1105:22027:6738_1:N:0:46
ATCGGGCCTTGCTGAGTTTAAAAGGAGTGCAGAAAATGGGCTGTGGTGAGTTTAAAGGGACTGTGGGAAATGAAACCTTG
TTGAGTTTAGAGGGAGCACAAGAAATGGGGCCCAGTGAGTTTACAAGGAGCACAGGAAACAGAATGAGGTTAACCAGATA
GTG
>M00285:128:000000000-BF978:1:1105:21318:6740_1:N:0:46
GCAGATGACACAAAGATTGGTGGTGTTGTGTATAGTGTAGAAGGTTGTCGAGGGTTACAATGGAACATTGATAGGATGCA
AAGCTGGGCTGAGAAATGGCAGATGGAGTTCAACCCATAAAAGTGTGAAGTGATTCACTTTTGAAGATTGAATTTGAAGG
CAGGATACAAGGTCAATGGCAGGATTCTTAGCAGTGTGGAGGAACAGAGGGATCTTGGAGTCCACATCCATAGATCTCCC
AAAGTTGCTGTGCAAGTTGATAGGGTTGTTAAGAAGGCATATGGCGTGTTGCCCTTCATT
>M00285:128:000000000-BF978:1:1105:27138:6741_1:N:0:46
TGCGAAACAAGACGTCTGTGCAAAACACACAATCAGAGACAGTCCATGATTGTGCAAGAAGTGGTCCCGTTATGTTCCGA
TGCTGTGGTAGGGATAGAGTTGTGTGCAGGTCGGTTCAAGGAACTGATTGTATCAGAACTATACCTGTCTCTGAACCTGG
CGCTGCAGGAGTTCAGGCTTCTGCTTCTCCTGCCCAATTTTGATTGCGAGCATAGTGCCATTGATAATTAATACTGCCTT
CGTGAGGCAG
>M00285:128:000000000-BF978:1:1105:20005:6741_1:N:0:46
TTTTTCCTCCTCATTCTTCATATCTGATGAATGATCTTCTCCTTATTACTTTGGACTATTTATACATGTCTGGAGATTTG
GCACTAAATAGCTGGCTTATTCGGTATAAATTAACAAAACAATGAAAATCAAATCTTTCCAGAGCACCCAGAAGAAATGT
ATGAGAAATTGCAAACTCCACCCAGAGC
>M00285:128:000000000-BF978:1:1105:18219:6743_1:N:0:46
GAGACACAATAAAACTCCAATAATCTGCCATCCGATAGTTCGGAAACCCCCAGGGTTCAACACCTGGCTCACTGGGGGCT
GGTTCCTGCGCTCCCTGTAACACACCGGAGCCCGGTTGCTGCTCTTCCTTTAAACTCACTGGAATAACATCCAACAGTGC
AGGAAGTCTGGCACCACCAAAGTCCCGAGTGTGCCGGATTAACGGAGTTTCAGTGCACTTTGTGCTGAGGCAGCTCAGGG
AAGGTTCACAACGTTGATCCCGGGGGTGAGGGGCTGCTGTTTGAGGAAAGGTTGAC
>M00285:128:000000000-BF978:1:1105:13056:6745_1:N:0:46
TAATGAGGTAGTGTTCATGGTTTCATGGACCGTTCAGAAACCTGACGGCAGAGGGGAAGAAGCTGTTTCTGAATCATTGA
GTGTGGGTCTTCAGGCTCCTAAGATTGAGGGGCAATGAATGCAGGGTCTGTCTGAGTCCAATGTTGAAAAGAATCCCCAG
TAATGAATATCCAGAGGAAGAAAAGAGCCACCCATCAATGTGGAGCTCATTTCATGTAGCATCAAAGGGTTAAAAAGCGT
CCCATGTTTATTGATGTGTGCACCTCCCTCGAGTTGCTATTTGTGAGTACTGAAGAGAGC
>M00285:128:000000000-BF978:1:1105:14894:6746_1:N:0:46
ATTTTTCACTTTCTACACAAATTCTGTGGTGTAACTATTGAAAAACAATTGTAGTGTCTGTATTTCATGCTGCTTAGTCG
TTTGGTAACAGTTATTTAACGGTACCGTTTATCACAAAAAAGTTAATCGCTGATATAGCAACAAGTTTCCTATTTGGCTA
AAACAGCGTTTTACAATCTAAATCCATTGATTTACTACTTTCTACACAAATTCTATGGTG
>M00285:128:000000000-BF978:1:1105:25913:6747_1:N:0:46
TCATTACACAGTGCAGCTACACTGAGTTAGTACAGAGTGCATTGATGTAGTCCAGGTTAAAACAATAACAGTACAGAGTA
AAGTGTCACAGCTACAGAGAAAGTGTAGTGCAATAAGGTGCAAGGTCACAATAAGGTAGATCGTGAGGTCAGAGTGCATC
TCATCATATCAGGGAACCGTTCAATAGTCTTAT
>M00285:128:000000000-BF978:1:1105:18902:6747_1:N:0:46
TGGAATGGATCCTGTGGTTGGAGCCTCGTGACTTGAGGAAGAGGGATCAGAGAGAGGTTAGTTTCCCTGCCTGAGTAGTC
TTCCCTTGTTGATTTGAAGTGACGGTGGATCTGCTGCTAATTGATGCCTTTGAACAGTTATGTCTAGCTGTTTCTCTGAT
GTTTCTGTATAGAAATAGAGATCCCTTATCAGATTTGTTTTGAATGTG
>M00285:128:000000000-BF978:1:1105:8403:6748_1:N:0:46
TAATGTGACAGAAGATACAGTGTGTATTTGGGTTTGAGTAGTCAAATTGTACTTGTATCATTTAATATAGATGCACTGAC
AGACAACAAATGCAACATTTTGCCAAATCATGACATCTTACAAGATGATTAATCAGGACAGGAGACAAGAGACTACAGAT
GCTGGAATCTGGAGCAACAAACAATCTGCCAGAGGAACTCAGCGAGTTGAGCAACATCTCTGGG
>M00285:128:000000000-BF978:1:1105:5910:6749_1:N:0:46
GAACATTACAGCACAGTACAGGCCCTTTGGCCCACAATGTTGTGCCAACATTCCTAATGAATTTTAAAGTACAACACTTC
CTATTAATATTGATAGGGGAAGGAGAATTCTACAGTCTCACTGTGAAGGACTGGGTTGATAACACATGAAAGTTTCTATT
TTTGCTCAGGGTATACTTTGAAAATGGCTCGGTGATTGAGCAAAATGCATCTTTTGCTAAAAGACTAAAATTGAATATAG
TCATTCTCTGAGCTTTTCAAAATTGATTTTAAAATGTCAAAGTAAAAGTTAGCTTTGGT
>M00285:128:000000000-BF978:1:1105:8354:6750_1:N:0:46
GGTTGTGGCAGATACAATTACTGTGATAAAGGATATTTAGACAGGTACATGATTGGATTGTTTAGAGGGATATGGGCCAA
ATGCAGGCAACTGGGACAAGCTCAGGTAGGCAACCAGGTCAGCATGGATGAGTTGGGC
>M00285:128:000000000-BF978:1:1105:7574:6750_1:N:0:46
GGCATGGCTTTAAGGTTATGGGTGGAAAGTTCAAGGGAGATGTCAGAGGGAGATTTTTCACCCAGAGAGTAGTTGGTGCA
TGAAATGCACTGCCGGGGGTAGTGGTGGAGGCAGCTATATTGGACAGGTTCAAGAGATTGTTGGATAGGCATATGGAGGA
ATGTGGGATCGAGGGATATGTGGGAGGAAGGAGTTAGATAGTGTGAGGTGTGCTTGGAGGGATGGCACAACATGGTGGGC
TGAACGGCCTTTATTGTGCTTTATTGTTCTTTGGTATAATTTTTATAGGTACTCAATCG
>M00285:128:000000000-BF978:1:1105:22307:6750_1:N:0:46
GGCTGTCTGCTCAAAACCCTCAAGTTGTCCCCTAGAGCAAGAGTTTTCCTGGAAATGCCACATTTTGTTAGCTTTCAACA
CACATAGCATACTTTTTACCCAACAGCCGTGTTCATTCCGCACCATAGTGACACAGCATCCAGTCAGGTTTCACATCGAA
TACATTGAAATACAGTCACTTTAGGAAGATGCTGAGAAACAAAAACAACATAAAAGAGCTGATGATCAGCAAAGAACAAG
GGAATAAAAAGCCGAGAATATAAATCAACAATTCCAACTGTTTTTTGATGTTTATAATT
>M00285:128:000000000-BF978:1:1105:6281:6750_1:N:0:46
CCCACCCTCCCTGCAGCTTCACAAACCCCTTTTGTTTCCTTTTCAATTCTAACAAAAGTCTCCGACCTGAAATGGCGACT
CTGCTCATTTTCCCGCAGATGCAGCCTCACCTGCTGAGTGCTTTCAGCATTTTCTGTTTTTACTTTATACTCCTAGCGTC
TACAGCTTTTTTGAATTTTCTCCTATTGCTAGTTTATGTTTTTGTATGAGTTGCTGAAGTACTCCACTGTGGGTAAAATT
AAGCCATTAAAAATAATTAATCTGTCAT
>M00285:128:000000000-BF978:1:1105:13345:6751_1:N:0:46
AGTTGTTTCTTGGACTGGAGGCCTGTGTGTCTAGTGTTGTACCAAAGGGGTTAGTGCTGGGATCTTTGTTGTTTGTCATT
TATATAAATGATTTAGATGTGAATGTGCAAGGCATGGTTTGTAAGTTAGCAGATGATACCTAAAATAGGTGGTGTTGTAG
ATAGTGTAGTAGATTATGAAAAGTTACAGAGGTGGGCTGAGGATTGTCCAC
>M00285:128:000000000-BF978:1:1105:4616:6751_1:N:0:46
GGTGCTAATTATGGAGAACTTTGTACTGTGGACTCTATCAAGAACAGAATAAAAGCTAACCATTCTCATTCCACTTAGGA
ATCTCACAGCAGAAGCAATGAAAATAAACATTAATGGATTTGCACTCAAATCCCAGACGTGCCTCTAATTCCACAACACA
AACAGCTCAGAATTTGGTTTCACTGTAAATTGGCAATCTTAATCAGAATTGTCACAGAAGGGCCAGTACAGGAGATGGAA
TTATCCAATTTGATGCAGGTGGTGCTATTTTGTGAGCTTGAGGGAAGGGCACATCATT
>M00285:128:000000000-BF978:1:1105:11577:6753_1:N:0:46
GAAACAGAGTTAATGTTTCAGCTCAAGTACCGTACCTTTGAGCAGGTACGGAGACCTTTGGAAATTAACGAATCGATAGT
TTTTTTTTCCCTTCTCTAGTGTTCGGGAGTTGGAGAGTGCAGTGCGCAGGCGCGTGACGTCATCGGAG
>M00285:128:000000000-BF978:1:1105:26816:6756_1:N:0:46
AATGAAAAGAATGTGGACACTTTACAAGAAACTGCTAGGTTGGCAGATGAGTATGCTTTAACCCATAAATTCAGGTGGGG
ACAAACTAAAACCTTTCAAAGAAGTTAAAGAGACAATCCAGGTAAACCAGAGATTAAATTTGGGAGATAATCGAAAAGGA
AAGGATGACAAGAAGCCAATGCTGGAGAAACCTGCTGAGCGTCGTTTTGTTATTACTGTAAGAAGCCTGGTCATATGAAA
TTTGAC
>M00285:128:000000000-BF978:1:1105:8495:6756_1:N:0:46
CTAAAAAGCTTCAAGAAGTGATGACAATATTAATATAAGTTGACATTCAGGGTGTACAGCTCATGAACATATTAAAAGCA
CAAGCAGTCTGGAAAAAAAAGAGCAAAGATGTTAAAGGTACCAATCAAGACTATCAGGGTTTGAAAGGGAAAAAAGCAGG
TTTATACTTCGAGTATGGATCCCTCATCCACAGCAGAACCTACGATCGAGTAGATCACTGAATCCACTACAATCATCAAC
TGCTAATTCTGCTTATTAATACCTATATCCTAATTCCATTATATTCTTCCCATATTCCC
>M00285:128:000000000-BF978:1:1105:15158:6756_1:N:0:46
CCCACCTACCAGCAATACAGCGCCATGGCCGACAGGGGGCGTGTGGTCTCAGCGTGACGTGTTTACATAGGATATTGCCA
TTCTAAATACGTTTGTGGGAATTTAAAATAGAAATGTAATCATTGCCATGGAAGAAGGAATCATCCATTTAAATAGCATC
GTCTACAATATCAGGTTTTCCCAGGGCTTCACACCTAGCCACGCACAAAGCGCTGGAGGAACTCAGTGGGTCATGCAGCA
TCTGTGGAAGGAAATGG
>M00285:128:000000000-BF978:1:1105:9465:6756_1:N:0:46
CTGCAAAATTGCAATCAGTGTCTTGGTATAAAAAGCTGTACGTGACAAAACCTGCCCTGTGTCGACTAACACTGCAGGTC
AGTCCCCTCACTTCAACTCTTCTCATTCACCTTCAACCCTACCCCCGTCACCTGCCCTACTATTATCTAATGTTGTCTGG
TGTCAAAGTTCATTTCATAATGTTCTTCTGAAACACCAAAGGATGACCACTTGATACATAATTGTTGTTAGATCGGAAAG
CACACGTCTGAACTCCAGTCACTCCGCGAAATCTCGTATGCCGTCTTCTGCTTGAAAAA
>M00285:128:000000000-BF978:1:1105:16171:6756_1:N:0:46
TAAAAATATTCCTGATTCAAGGTGTTCAGAAAAGGAGTAGATTGGCTATTGATTAAAGAAAATGTTGCAGTACTTGAGAG
AAAGGATATTCTGGAGCAGTTTAAAATTAAAAAACAATAGAGATACTTGTACACAGCTGGAGGGTATTCTGTTGGCCACC
AAATAGTGTGAGGAATGTAAAGGAATAAAGTTACAAGGAAATTACAGAGATTACAAAAGAGTAGAGATGATAGAAGAGAT
CAATTATTATAATATTGAATGGAATAGTAAAAAGA
>M00285:128:000000000-BF978:1:1105:19486:6758_1:N:0:46
CTATCCTGACGGCCGTCATCGCAGACAAGACGGGCACCCACCTACTCTCACCCATTCGTCGTGGAGACGGGCCCTTTGGC
CCCGCAGTCACAAGATCACAAGGCAAGGCGAGATCAGGCCGAGTCTGCTCCGTGAGCTGCACTAAAAACTATTCCCATCC
TGCCCCAATTCCCGGCCTTTTCCCCCCTATCCCTTGATACCC
>M00285:128:000000000-BF978:1:1105:8994:6758_1:N:0:46
GATCTACACTCTTTCCCTACACGACGCTCTTCCGACCTCATCTACACTCTTTCCCTCCTCGGCGCCCTTCCAAACTTACA
TTAACACTTCTCATTTTCTTACTGATTATTTTCCTTTCACAAATAAAAGTAAAATTCTAGCAACTAAAAGTGATTATGAA
TTAAGACCATTTTATGGATTAGTTCAACTACCTAATTTTTTAAGTCCATTTCCTCAGAATTTTTTAGAAGAAATAATTTT
TTTAAAGTCATTTACTCAAAATGACTTAATTAGTAATACCGAATTAAATAGAAGAGAATT
>M00285:128:000000000-BF978:1:1105:20027:6759_1:N:0:46
CATGACACAGGTCACCTGCCATGATTAAAAAGTTTTGAGGGATAATGAGGAAGAAAGAAAAAAAAAACAATAAAACAACC
CTCACCTTACTTTAGTGTTGCTTGCCCTCCTCACTGAAGCCTGGTAGTCACCAAAGCCCACACTTAGACAACCAGCAGCA
CTTTGACTAGATAGCAGCTCCTCTCAAAATGACTGCTCCACTGGACCCTAACTTCTTTTAATTAGCTGCTGATAAATTAG
CTAATTAGCCAATCACCTATTAACTAACAATTAGCTG
>M00285:128:000000000-BF978:1:1105:5051:6759_1:N:0:46
ACTTGTTAGGCTTAAGAGATCCAGTCGAATAACTGTTACCATACGACTCAGCACCATGAAATACTTATGCTACAATTGTT
TTACAATAGTTACTCCGTGGATTTAGTGTAGAAAGTGGTAAATCAATGGATTTAGCTTTAAAAAAGCTGTTTTCTTCAAA
TAGGCAAACTTTTACTATATCATTACTTCACTTTTTCGGGTGTGGAGATACAGTCGAATAACTGTTACCAAACGACTCAG
CACCTTGAAATACATAAAGTACAATTGTTTTCCAGTATTCACAACATGGGTTTAGTGT
>M00285:128:000000000-BF978:1:1105:18298:6761_1:N:0:46
TGGAATTTACCCTCGGACAAGTGCAAAGTGATGCATTTTGGGAAGTTAAAGAGGGGCAGGACACACGCAGTGAGCAGCGG
CCCAGGTTATCGAAGAGTGAGACCTTGGGTACAAGTGCAGTTCACTGAAAGTGGCAGCACGTGTAGACGGTGTGAAGAAG
GTGCAAGTTCACTTTCATTGGCTGAGCCATTGAGTATAGACGTTGGGACATCATGTAACAGTTGTACAAAGCCTTGGTTA
GGCCACA
>M00285:128:000000000-BF978:1:1105:19967:6763_1:N:0:46
TCCACTTCAACAGAAGTAATATGATTCTCCCAGGAAAATAGTTGCCCCAAACCAGTTAAAAAATCAAATGTACCTGTTTT
AATTCACCAAAATTATGTCAAAATATTGGTTGACTGGCTTTTAAATTGTGCCTTTCTTTACCTCAGTTTATCCGCAAAGT
ATTCCATACTAATTTGCAGCTATGCCTTTACTCTTTGGAGAGAACGAGGATGAGAGGAGACATG
>M00285:128:000000000-BF978:1:1105:26681:6763_1:N:0:46
CAAACTTAACCACAAACCCATTAACTCCTTTGTCTAAATCATTAATATACAAGGTAAAAAGAAGGGGCCCCAACACCGAC
CCCTGCGGAACACCACTAGTAACTGGCAGACAACCAGAACAGGAACCTTTTCTTTCTTTCTTTCTTTTTCAATCTTTTTA
TTGATAACAAATCATTACAGGTTAAGATATATAACTACAATGTTTACACATGTATTATAAAAATATCAAGTAAATCATAG
GTAATCATAAAAAGAAAACAATAAAGTATGATGTATATAAAAGAAATAGTTCCAACAATC
>M00285:128:000000000-BF978:1:1105:9832:6764_1:N:0:46
CCTGAGGTGGGTTTTCAGAAAAATACTCATCCAGTTAGGATCCAGGTAGCATTTCCCAGAACGAGGGGCCCAGCAGCCCA
CCCTTGGAAGAATAACCTGTTAGACTTTATTCCCCTGAAGAAGCTCAAGTGAGAGAGAAACGTTGGGAAGAGTGCTTTCC
ACAGGCAAGCGGAGAACGCGAACGGATCGAACCCCAGGACAGACGGTAAGAAAAATAAACCTATACACCCCAAAACCCTT
AGCCTAATCACCCCAAAACCCTTAG
>M00285:128:000000000-BF978:1:1105:23879:6765_1:N:0:46
TTCTGTACTAACTCAATGTATCTGCACTGTGTAATGACTTGATCTGTACGAACAGTATGTAAGGCAAGTTTTTTACTGTA
TCTCGGTACAAGTGACAACAATAAGCCACTACCAATACCAATGCTCCTTCAAC
>M00285:128:000000000-BF978:1:1105:11282:6766_1:N:0:46
ACTATACTAAACAATGCAATGTCTGGTTTAAAAAAAATCACTCTTCTTCACCTGATTGCAACTCCCAGAAATCCCAAGGA
TTCCCATTAAATTACATTTATAGCAAAGACATCTGGCCTGGATTTTGTTAACCAGGTTATATCTAGGGATTAGCATTTCT
GTAATTAACCATTTGAACCTCATTTGCATGGTTGATGACATCATCTGAAGCTCTTCATTGTGACACATTTTAAAAGATTG
TTATCGTCTACACATTATTGACTGGCGATTAGGATTAATTTCTGTTACCATAAATAATTG
>M00285:128:000000000-BF978:1:1105:14229:6767_1:N:0:46
TGTCCTGCTCTAAGATCTATCTAACCCTTCCCTTTCACATAGACTCCCATTTCCCTATCATTCATGAGTCTATCTCAGAG
TCTCTTAAATGTCCCTAATGTACATTCCCCCACAATCTCTGCAGGCAGTGCATTCCATGCACCCACCATTCACTATGTAA
AGAACTTACCCCTGACATCCCCTTTATACCTTCCTCCAGCCACCTTAAAATTATGACCCCCTCGTGTTAACATCCTGGGG
AAAAAGTCTCTGACTGTCCACTTGATCTATGCCTCTTATCATCTTATACCCCTCTATCA
>M00285:128:000000000-BF978:1:1105:21301:6767_1:N:0:46
CCCACCGCGGGGTGTTGTCTGCAGACAGGTAGATGGAGCTAGAGCAGAAACAGGCCACGCAGTCACGAGTGTTGTACACA
AGAACCATTGTACTATGTCAAGCCATCCTTGTCATGAAGAGTCAGTGGTTCTGTTCATCCACTCTGCCGATTGACTAAAA
TCAAGTG
>M00285:128:000000000-BF978:1:1105:4312:6768_1:N:0:46
GAGAAGGTGCAGTGCAGGTAGACAATTAAGGTGCAAGGGCCACGATGAGGAAGATTGAGAAATCAAGAGTTCATGTTTAT
CGTACAAGGGATCCATTCAATAGTCTTCTAACAGCGGGATAGAAGCTGTCCTTGTGCCTGGTGGTGTGTGTGTTCTCAAG
CTTTTGTATCTCCTGCCTGATGGAAGTGGGGAGAAGAGAGAATGACCGGTTGAAACAAAGAGATGGAAAACTACAATGAG
GGATCTTTGGAATCAGAGCTATAAATGCAAACTTCACAATTCCTTGTCTTTTAGTGTGG
>M00285:128:000000000-BF978:1:1105:18411:6769_1:N:0:46
AAAACTTAAAAAAATCCAGTCACTGTAGCAGTGACCAAGAAAACCATCAGATTACTCCCGGTCCCTCAGGGAAGGAAATC
TGCCATCCCTACACTGTCCGGGCTACGAATGACACCAGATCTACCGATGTGGTCACAAGAAATTGCAGGCGCTGGAATCT
AGAGAAAAAAACAGGCTGATGGAGGAACTCAGGGGGTCAGGCAGCATCTGTGGAGGGAAATGGACAGTCAACGTAAAGAC
CCTCCATCCTGAAATGTCGACTGTCCATTTCCCTCCACAGATGCTGCCTGACCCACTG
>M00285:128:000000000-BF978:1:1105:23163:6769_1:N:0:46
GATGAGAAGGTATGAGCTATAAAGAGAGGTCGGACAAACTTGGGTTATTTTCTCTAGATTGTCAGCAGCTGCAAGGAGAC
CTGATAGAAAATCATGAGAGGCGTAGATAGGGTAGGTCGTCAGA
>M00285:128:000000000-BF978:1:1105:4424:6769_1:N:0:46
AATATTAAACTAAAGAGTTATGGGCTTGATGTTCTACTCAAGTCATTTGTTGCCAGCAGCATTTGTCATGGTTGTGCTAA
TTAGGAAAGGTGCCATTTGATGTGAATAATCTTCATGGTGAAAATTGACAGATGTGATATAAATGTTCCAAAGATTACTT
GTCTCAAAAATTGTTGATTTTTTGTTCTGCTGACTTCAAACTATGCCCTT
>M00285:128:000000000-BF978:1:1105:22754:6769_1:N:0:46
AGTAATCTCTGATATATCAACTGATTCCTTATTTGGCTGAAAGCTTTTTATTAGCTACAACCATGCATTTGCCACTTTCT
ACACAAACCGCATGCAGTTTCTACTGCAAAGCAATTGTAGTGTATGTATGTCATGGTGCTGAGTATTTCTGTAACTGTTA
TTTAAGTTTACCACTTACACTTGAGTTTTTTGGTAACGGTTACTTAACAGTACCTCATACCCATGAAAAGGTAATCTCTG
ATATATCAACTGATTCCTTATTTGGCTGAAAGC
>M00285:128:000000000-BF978:1:1105:16090:6769_1:N:0:46
TGAGGGGTGATCTGTTGGAAGTGTATAAAATTATGAGGGGATATGATAGGGTGGACAAGCAATATCTTTTTCCCCATTAT
TGAGGGATCCAATACCAGAGGGCATGCACTTAAGGTGAGAGGGGGGTAAGTTCAGAACAGACGTGAGGGGCAAGTTTTTC
CACTCAGAGTGGTGGATACCTGGAATGCGTTGCCTGATAGGGTGGTGGAAGCAAATTTATTGGGGGCTTTTAAGTTGGAT
GGGCACACGAATGAGAGGGAAATAGAGGGATATGGGCACTCT
>M00285:128:000000000-BF978:1:1105:9279:6770_1:N:0:46
GTGCAAAAGAGGAATAACGAGGTAGTGTCCATGGGTTCATGGACCGTTCAGAAATCCAGTGTTGAGGGGAGTGAAGACGT
GGTGAGCTGAAGGGCCTGTTCTGTGTTCTAAATGGAAAATGAATGTCACATTGGATTTTAGTTCCTTCGACGTATCTGGG
CACCCATGTGGACTCTACAATCAGCTGTGTTAGTAATTAAGGAGTTTGTACGTTCTCCTGTGTCTGCGTGGG
>M00285:128:000000000-BF978:1:1105:6094:6770_1:N:0:46
GGTCCTGTCAGCCTTAAGACTGTGGTTGCCCTTGGCACTTCCTCCCCATGGGCTGATCATTTGTCCATCGCAAGTCTCAG
CTAGACACACGGCACTGCAGAGCTCTGATCTGAGCCATTGGTTATAACACTGCTGACCTCTGTAAACTGCTTC
>M00285:128:000000000-BF978:1:1105:17834:6771_1:N:0:46
TGCTCCCACACCACCCCCCACCCCCGGCACGTTTCCCTGTAGCTGGGGGCGTAACCCCACCCCTCCTCTTCCCTCACCAC
CACCCAGGGACCTAAACAGCCCTTCCAGCTGAGGGAGAGGTTCACCTGCCCCCCCTGTCGTTCTTTGCATCTGGTTCTCC
CCATGGGACCTGCCCTCTACGTCGGTGAGACCGGACACAGACCGAGCAACCACCCCACCGCCTGGGCCCTGTCCCCCATG
GCCACCCCCACACCATCCTGTCCGTCCCCCCCCCTGCCCGGGTGCGGGTAAATTGAAACG
>M00285:128:000000000-BF978:1:1105:25647:6771_1:N:0:46
GTACTTCTTAAATGCGTCTAATGTACCTCCCTCATCCACTTCCTCTGACAGCCGGTTCCATGTATCTACCACCCACCACG
TGAAAATGTTGCCCCTCAGGTTCTTATTAAACCTTTCACCTCTGACCTTAAAACTATGTCCTCTAGTTTTCGATCCTGGA
AGTAAGGCTACTCACCATAACACTACACCCTCTATGAGACCACCCCTCAAGTCTCCTACGCTCCAAGGAGTA
>M00285:128:000000000-BF978:1:1105:4568:6771_1:N:0:46
GCTTAACAAGCTAGATGCTGAGAGGATGTTTCCCCTCATGGTGAAATCTAAAACTTGGAAGCATACTTTCAGCATAATCA
GTCACACATTTGAGGAGGAAGAAGAATTACTTCTTTCTTTGGAATTCTGTACCCATAGACTTGTGGAGGCTAAATTCATT
CGCAGCAAAGACAGACAGATTTTTGGACTGCAAGGGATTTGAAGATTATAGGGAGAGGCAGGAAAGTGAGTTGCATC
>M00285:128:000000000-BF978:1:1105:27283:6772_1:N:0:46
GGCTAAATGAAGCTGTATATGGTAGAATTATCATCATCAATATTTCCATCAAGATCACGACAACAATATGATCATCCACA
ACAAGTTCATGAATGGTGAGGGTTTTTCATACAAGTTAATGGAGATTTTGGAGGGACATCTGGAGCAACACACATA
>M00285:128:000000000-BF978:1:1105:10333:6772_1:N:0:46
GTTATCTATTCCTTGGTGAAACTTTTCTACCTACAGGTTTTTGCAAAGAAAATTTCAAACTGAAAAACCCACAGAATATT
CAATGAGAACATGATTGTTTTGTGTTTTGTTTTGGCAATTTTCTTTGGCTATAAATTTATTGATTAAAT
>M00285:128:000000000-BF978:1:1105:19682:6774_1:N:0:46
ATCTATGCTTCTCATAATTTTAAACATTTCTAAGGTCACCCCTCATTCTCCTACCTTCCAATGAATAAAGACCTAGCCTG
GCCAACCTCTCCCTATAACTCAGGCCCTCTAGTCCTGGAAACATCCTTGTAACTCTTTTCAGCACTCTTTCCAGCTTAAC
CACATTTTTCTAATTACAGGATGACCAAAACTATACACTTGATTATTCAGACAGGAGTTGGTATGCAAGTTGATATAC
>M00285:128:000000000-BF978:1:1105:13504:6775_1:N:0:46
ATCCACATATGGTGAGAGGAGTCGATGATAGATGTGGAACCTTTCAGCACAGGAGGAAACCATTCGGCCCACTGTATTCG
TGCCAGCTCTTTGAAAGAGCACACCAATTAATCCCACTTGCCTGCTCTTTGACAACACCCCCCCCCCCAAGCTCTGCAGA
AAACTCTTTTTCTTTTATTTATTCAAACCCATTTTGAAATTTCCACTATCCTTTCAGGCACCACAATTCTTTAGTATTTA
GAATATGTGAATATACCTTTAAAAAGAGAACCAGGAAATCCAACTAAGTTTATGGGTGTT
>M00285:128:000000000-BF978:1:1105:15078:6775_1:N:0:46
CAACCATTGTGGTAACGATTAAATTATTTCCTTGAAAGAATAAGTAGCAGAAGAGTTTGTTTTTATTTGAGCATTTATTT
GGAATGTGTGTGAGCAGTTTCCTGTGAGTTTGGAACTTTTCCTGAAATCTTCTATTTTAAATAAAATAACCCTACAAACT
ACATTTTAAT
>M00285:128:000000000-BF978:1:1105:19081:6775_1:N:0:46
GGGGATGTTTCTTTCTATTCTCTTTTTTGTCCCCTTCTACATGCCTTCACCCAGTATGAACTTTTGCTTTTTTTTGCCTC
TTTGAGTGGTGGCTGGTTTAATAGCAAAGTATTTGCAATGCAATATGCAGAAAAAATGCCACTAACTGGCTTTGCTCAAG
AAACCTCAATATAGATAGATCAACA
>M00285:128:000000000-BF978:1:1105:3875:6775_1:N:0:46
TCCAATCAGCTGTTGAGAGGTGGGGCTCTGTAAGGATGGACAGTGCAAATTGGTGAGGGAACTGGAGGTCATGTGATAAA
TCCTCCAGGAATACCCACTGCCAGAGTTAGCAACCCAGATTACAATTGGTCCCGAGCTCACAAAAAAATAATGTAGGCAA
ATTCTCCAGCCACTAATCTCCTGTGCACCATCCCTAGCACATATTTATGTGTATACCATCAATGTTAAATCATGCATGGA
GCAGGATGCTTTGTCCCACATATTGC
>M00285:128:000000000-BF978:1:1105:8280:6776_1:N:0:46
TCACTCTTGCTCCCTGTCACAGTCACAGGAACTGTTGTGACCTCTGTTTCCTACTTGGAAATCCTAAGTTTCTTTGCATT
TGTTTCCCAGATGCACTCCCCATTCAATCATGGATCACTTTTTTTTTCCAACCCCATTCTCCTTCCTTCTCCCTGTAACG
CTTAACCCCCCTACCAATCAAGAACTCATCAATCTCTGCCTTACACCCAATGACTTTGCCTCCACAGCCGTCTGTGGCAA
TGAATTCCACGGATTCACCACCCTCTTGGCTGA
>M00285:128:000000000-BF978:1:1105:11257:6777_1:N:0:46
NNNNNNNNNNNNNNNNNNNNNNNNNNNNNNNNNNN
>M00285:128:000000000-BF978:1:1105:4944:6778_1:N:0:46
TTTTTTTTTACTGTTCCAGCATGAACACCCTGTTCATGTTCTGTGCCTCAGCCAATAAAGGCAAGTATCGCATCTGGTTT
CTTAACCAGCTTTTCTACTTGTTCTGCCACCTCCAAGATCAAGATTACTGTCTTTCCACACTTTCTAATATATATTCCTC
AGTCTCATTGTTTTTGTTAAAATAGGAATCAGTCCCATGATTTCCTCAACAAACTAATAATGAAAACTTTCTGCTCTTAC
ATAGATCTACCAACAGATATGCCCATAACTGGGCATTCATACAGTGGAGGCTCTATCAC
>M00285:128:000000000-BF978:1:1105:13580:6779_1:N:0:46
AAATCTTTTGCTATATCATCCAATAACATTTCAGTGTCAAGAGGTACAGTGCAATAGTTGTTACCAAACTTCTCAGCACC
ATGAAATACATACATTACAATTGTTTTCGAATAGTTACTCTATGGTATTTTACTAAAAACTGGCAAATCAATGGAAAAAG
CACGCAAAA
>M00285:128:000000000-BF978:1:1105:18479:6779_1:N:0:46
TTCAGCTTGTCCTGAGGCTGAGAAAAGTACTGTGCAAAGGTTAGCTGTCTTACTTTGTTCATTTACTTTGTTCATCGCTT
TGCTTGCAGGAGATCATTCTGACATCCATCCTTGGAATTTTTACCCCTCAGCCTCTTGTCGTGGTTTATTTTGACATTTT
CTATCTTCCGTTAGTTTTTGAGGCTGCATTCTTTCGGGACTGAAGAGCTCAAGCTTTTTCTTCCATACGTTGCTATCAGT
TGTCATCAAGGACGTGCAGATATGTGGTG
>M00285:128:000000000-BF978:1:1105:7210:6780_1:N:0:46
GAATTGAGGGCTGTGGAACTCGCACAGAATTTGAGATGAGATCAGGGTAAATTAGCTGTGATCATATTGAATGGTGGGGT
AGACCTGAGGAGCCAGGTGGCCTACAACTCTGTCTATATTCTTGTCTCTGCTTGTCCATTTTCTGGGGCTGCACAATTTT
GTTCCCATCAATTTCTCTGTACTTAAAACAAACTTACTCTGTCTGGTGTTACCCTTAGAAAATAAAGTGACTCATTCTCA
GAGTTCTAGTTTTAAGTCTTGGTTGGTTTATAGAGTTCAAGAAACACTCATTTGTTACAT
>M00285:128:000000000-BF978:1:1105:19193:6780_1:N:0:46
TTTCTACATTAAAGCTATGTAGTATTACAATAAAGCAATTGTCGTTTATGTATTTCGTGGTGCTGAGTCGTTCGCTAACA
GTTATTTAACTCTACCACTTACCACTGAAAAGATAATCGCTGATGTAGCAATAGATTTCCTATCTCCCTAAAACAGCGTT
TTATAATCTAAATGCATTGATTTTCCACTTTCTACACAAATCACATATAGTATCTACAGGAAAATATTTGTAGTGCATAG
TTTTCATGATGCTCAGTCGTTTAGTAACAGTTATTTAAGTTTACCTCTTACACATAAAA
>M00285:128:000000000-BF978:1:1105:13863:6781_1:N:0:46
CTTAAACAAAACGGTGTTTAAGCCAAATAGGAAAACTGTTGATATATCAGCGATTAAATTTTCAGGGGTAAGAGGTACTG
TTAAATAACTGTTACCAAACGACTCAGGACCATGCAATACATATACTACAGTTCTTTTCCAGTAGATGCTCAATGTCATA
AGTGTAAAAAGTAACAAATCAATGGATTTTGCTGTTAAAACGCTGTTTTCGCCAAATATGAACTCTGTTCCTATATCGGA
TGTTAACCTTTCAGTGGCAAGAGGTGCAGTTCAATAACTGTTACTA
>M00285:128:000000000-BF978:1:1105:17427:6782_1:N:0:46
CGTGGTGAGCAAAACAGGTTGAAAAATCCTTTATGTTCTTTGTCCTAAACTGTTTGAAAGAACTTACATTGTTAAAGTTA
CAACAGAGCTAATTGGCAACATGCATGGTTCACAAACACAGTGCTTTTTCAA
>M00285:128:000000000-BF978:1:1105:27900:6782_1:N:0:46
ACAGTCTCTAAAAGCTTCCTTTCCCTAATACGTTTTTATTTTTATTTAAATTGGGTGCACTTATAACAGTCAGTTGGTTT
AAAATAATTGTTTTCTTCCTGTCCTTTTTCATTACAACATTTGAGCCTGGGAATTACTGATACTGTACAAGAACAGAAAT
AGAAGCAGAAATAGGCCCCTTGTATTTGCCTTGGATCTTTTACCTCAGCATCACTTTCCTGTACTAACCCCAGATCCCTT
GCTTCCCTTAAT
>M00285:128:000000000-BF978:1:1105:22104:6782_1:N:0:46
GTTGGTTATATTTGTAAAAAAAAAGGCTGCAGTATTTCAAAGCATTCATTTAAATATTTCAACTGTGCAAAATGCTTAAA
TTGCAAGTTTGAAAAGCTGTTAGTTTCTATTATATTACTGGCTATCATGACGCAAGCCTGTTAAGAATGAATCACAGGCT
GAACCACTTGCAATCTACATCTGGAATATT
>M00285:128:000000000-BF978:1:1105:12467:6783_1:N:0:46
TCGACACTTTCTGCACTAAACCAAAGCAGGAACTCAATGCAAACAGGTGTATGTCATGTATTTCATGTTGCTCAGTCGAT
TGGTAACAGTTAATTGACTTTAAATCGTCAACCTGAAAAGTTAGCAGCAGATATATCAAAAGATTTACAATTTGGCCGAA
ACAGCGTTCCTAAAGCTGAATACGTTGATTTCACAGTTTCTG
>M00285:128:000000000-BF978:1:1105:21042:6784_1:N:0:46
ATGAATAAATTTAACTAAGAAAAAGCTGTTTTAGTCAAATAAGAAATGTGTTGGTAAATCAATGATTAACTTTTCTGGGG
TAAGAGGTCCAGTGAAAAAAATGTTAACAAACCACTCAGCACCATTAAATACATACACTACACTTGTCTTCCAAAGTTGC
ACCATGCAATTTGTGGAGAAAGTGGAAAATTAATGGGTTTAGCTTAATAACGCTGTTTTAGCCAAAATTGAGACATCTGT
CACTAACGCAGCGATTGAATTTTCTGCGGATAGAGGTATAATCAAACAAATGTTA
>M00285:128:000000000-BF978:1:1105:7569:6786_1:N:0:46
ATGGTGGCTTATAAGACGCACGTGTGTTGGGCAGAAGTGCATCATATTCTTTCTTTTCCGAATTTGAGGGATGCGTTTTT
TCTTTTCCAAACGTAGAGAAAGATTTCTCACCAGGCTGCTCTGGAGCTTCATAGACCTCGGTGTCAGGCACAGAGTCCAT
TCCTGGGACGTGCAAATTACTGCGGTAATCCGGACCTTGGCGGCTGTCTGTGGGCACAAAGCTGG
>M00285:128:000000000-BF978:1:1105:6393:6786_1:N:0:46
CTATTATAAAGAATGAATAGAAGTGAGAAATTTTTAAAAATATAACTACAAAATGGGATCAGAAAAGTTGAGAAGCATGC
TTGCATACAAAGTCAATTTATCATGCATGGAAAGAAAGTAGAGAAACTGATTTAATTCAACAATTCTAAAATAGTATTTT
CCAAGAT
>M00285:128:000000000-BF978:1:1105:26018:6787_1:N:0:46
TTACGTGCTGGCACTGTAATGCGAGTGCTTGAGTCAGGCACCTATATGCTCGTGTGATGTTGTCACTTGTTCATGTGCCA
CCATTGTGCCCTAGCTGTGTTTGTCAACATTCACATTATTTAGGTTTTGATTATATATAACCACTGAAGTGTGTATTGTT
GTCGTTCCCAAATCACCAATGTGCTCACACTGTAATGTAATTGTTTGAGTCAGCTACTGTGTCACAACTCCTTTGTTGGG
TATGCTGATGTTTTGCTGTTACAAAACAAGGAGGAATTAAGAGTCCTAAAAATTACTA
>M00285:128:000000000-BF978:1:1105:15774:6788_1:N:0:46
GCCCTCTCATACAAAAAAGATGAACTCTTTACCTCCCAATCTACCTCATTATGGCCCTTGCACTTTATTTGTCTACCTGC
ACTGCAATTTTCCTGTAAATGTAACATTGGTAGGTCAGATATGTTGGTGGAATATAGTATTAATGGTAGGACTGTAGGCA
GTGTGGAGGATGAGAGGGATCTTGGGGTCC
>M00285:128:000000000-BF978:1:1105:20498:6789_1:N:0:46
TTTCCTTTTCTCCATCAGGCTTGTGAAGAATCTGTTTGAGTTGGCCCGACAGCATAAACCTTCCATCATATTTATTGATG
AGGTTGATTCCCTTTGTGGATCCAGGAACGAGAATGAGAGTGAAGCTGCCAGGCGCATCAAAACAGAATTTCTGGTCCAG
ATGCAAGGTATAATAGAGCCAGGCAGACTACTGCACTCTATAGACACCTGTATAGTTCCTGAAAGAAGTACATGAAAGGT
TTCCTGAAAGTGGCGTCACAGGTAGACAGGGTGGTAAAGAAGGCTTTTAACACACTGGCC
>M00285:128:000000000-BF978:1:1105:9701:6790_1:N:0:46
ACCCTTACGCATTTCCATAGTGATTGTACATTTAAAGGTGGAAAATAATTCCCAAGACAGTGAATGATGATTTATGGTCT
AAAAAAATGTAGTCATTTGAGTTATTTTTCTGATAGAGGTCTGCTTCCCATCAATTTGCTTCTCTACTCCTGGGAAGCTG
CATTATTAAAGACATTAACAGTATTTTGTGCAAGGTGTGGTTGTTCCAATTCTCATTGGACCTTGCAAAGTACAGGAATG
AATGATTAACCATTGTCACAATATAGATTCTGCAGACTATGCAATGCCCCAGGACTGTGC
>M00285:128:000000000-BF978:1:1105:20010:6792_1:N:0:46
CACCAAACTTCTTATTAGGCGAAAACAGCGATTTACAGGCTAAAACCATTCATTTGCCAGTTTCTTCACAAAACACATGG
AGTATCAATAGGAACGCAGTTGTAGTGTATGTATTACATGCTGCTTAGTCGTTTGGTAACATTGATTTAAGTGTACCTCT
TACTCCTGAAAAGGTAATCTTGATATATCACCAGATTACTTACTA
>M00285:128:000000000-BF978:1:1105:14568:6793_1:N:0:46
GAGTGGACCAAAAGGCCGGCTCAACCATTCAATAACATCATGGCTGATCTTTTAGTTTAATACTGCTTTCTTGCACTAAC
TGTATATCTTTAATACCTAAAAATCGACTGATCCCTCTGTCATTCCTCAGGCAGGGAGCTAGCAGGTGAAGAAATGCCCT
AAACAGCTCCCTTCTTTCTTCTCTGCAAACATGTGATCAGACACAGAACAGGAAGGATTACATTGGAAATAAACAACGGT
ACAGTTATTTCAGCAGGAAAATGATTTGGATTGACTTTTCTTCTGCAAGGTATGGCCACC
>M00285:128:000000000-BF978:1:1105:8255:6793_1:N:0:46
ACGCTGTCTGATAAAGAAGATGGAATCAGCCTTAGATACAAGACTAATGGTGCTCATTTTATCCTACAGAGACTCTCAGC
CAAAACCAGAGTACAAGAACCTACCTTAAGAGACTTCATCTTTGCTGATTACTGTGCACTCAATGCAAACTCAGGAGTTA
ATATGCAGGAAAGCCTGGACAAAGTTGCCGGGGCCTGTGGCAACTTTGGCCTCACAATTAGCACAAAGAAAACAGAAGTT
ATGCACCAACCTTCACCAAACACCCCACACACAGAACCAAACATTCTCGTGAATGGTG
>M00285:128:000000000-BF978:1:1105:16209:6798_1:N:0:46
TTCATTATAGCATCTTTTTCAAAGTAAAAATATTTACAGTAACATTGAGTCAGCTACCTGACAAATTATTAGGTCAAACT
GAAGCAAGACTTGAGCATTGTCTTTAAGAAGATTGTCTTTAAGGGGCAGAGGGATGTAAAGGTGACAAGGCAAAGGGAGG
GAAATTCCAGAGTTTAGAACAAATGTAGCTG
>M00285:128:000000000-BF978:1:1105:22759:6801_1:N:0:46
GTGACTGCTTTTGGGATCATGAGGACCTAAAATCTCTGGATCTAGGTAGCCAAATAAATTCTCCAGATCACACTGATTTG
TACAAGATAATTTTCATCTTCTGAGAAGATGCTGTCAGGTGGTTGTATTCTGTTTTGCAATACCTTGCTCATTGTCCACA
GAATACA
>M00285:128:000000000-BF978:1:1105:12525:6801_1:N:0:46
AAAGGCTATGATTAACAAAGCATTTACCACCCTCTATTAGAAGACACCAACAACATCTGTGTCATCTGGATTCTCTTGGT
CTCCACCTTATCGCAGACATTGCCTTTGATTTCTCCATTTCTCTCCCTTCTAAACTTGATTGGGAGGGGGATGGGAACCA
CAGGGCCAGGTCTGAGAAAGGACTGATTGAAGCTAAGTTAGTGTGGTGAGCAGCAATACTGTAAGGAAGGATAAGCAGGA
GTTAGGGGATATAAACAACATGACAGATGGACTTAGATGTGTTTATTTCAACACAAGG
>M00285:128:000000000-BF978:1:1105:20255:6801_1:N:0:46
TAGATATATCATCGATTAACGTTTCAGTGGTAATAGGTACAGTTAAATAACTGTTACCAATGACTGAGCAGGATGAAGTA
CATATACTACAATTGTTGTCCAGTCGATACTCCATGACTGTAGTGTAAATAGTGGCAAATCAATGGATATTGCTGTTAAA
ACACTGTTTTAGCCAAATATGAAATGTTGCCCTATCAGATATTAACTATTCAGGGGTAAGAGGTACAGTTGAATA
>M00285:128:000000000-BF978:1:1105:20692:6803_1:N:0:46
AAGGGCATATGTTTTGGGTAAGGAAAAAGAGGCTTAGACAGGACCTGATGAAGAATTCCTTCACCCAGAGGGTGGATGGA
ATTTGGAGCACAATGTCTGAGGGGGTGGTGGAGGCAGAGACTCTCACCTCCATAGATTCCGCAAGTTTGCCGCACTGATC
GATAGGGTTCTTAAGAAGGCGAATGGTGTGTCAGCCTTCATTAGTCGGGGTATTGAGTTCAAGAGCTGCCTGG
>M00285:128:000000000-BF978:1:1105:8981:6803_1:N:0:46
GATTTCTATCAATCGAGCCTGCTTCTTTTTAATTAAAGAATTCATCTTATTTTAATGACATGTCTCTGTTGATTTTAAGC
AGAAATGAGCGTAAACCAAGGTACGGGAACTACCTGCGTTAATATATTTACCTATACAAATTCTCGGTAGGAAGAGTTGG
ATTCCGTTACTTACTTTGCCACACTAACCCGATCGAAAGCTGTGTTTGCGGGGCGCTGATGGACGGATTCGTTCTGCACC
GTGTACGCAAAGAATACTGAAACAGAAGGGTACAAACAGCTCTCACTAAAGCACATCCA
>M00285:128:000000000-BF978:1:1105:10511:6806_1:N:0:46
ACTGGTGGCCAGAGGATTGGTCAACCTTTGGCTCCTGGCTGCTTAGAGTGGTCCTGCTTGAAGATTCAGTGTGTGTTGGG
ATTACTACTCAGATCTCCAAAGCAAAATTTCCTCCCAGTGTTGCCTGTGTCTGGTCCTGAGGAAGTATCCTGACTCCAGT
CTTGTACCAGTGTGCTGCATTTGGATTCTCTGTGAGCTTGCTCTTCAATCAACATTGTGACAGAATCTGATTCTGCCTCC
ACATCCTTATTTCCTCTCC
>M00285:128:000000000-BF978:1:1105:3809:6807_1:N:0:46
ATGTTGGGGGAATCCAGGACCAGAGGGCATGAACTTAGAATTAAGGGTATGGCATTTAGGATAGAAGTGAGGAGAAACTT
CTTCTCACAAAGGGTGGTAAATCTGTGGAATACACTGCCTCAGAGGGCAGTGGAGGCCAATACACTGGGGAATTTCAAGG
AAGAGTTAGATAGGTTTCTTATAGA
>M00285:128:000000000-BF978:1:1105:9139:6808_1:N:0:46
AGATGCAGCTTTGGCCAAACTAACGCACTGGGTCTTGACAACGAATGACTTTCAATTCAATGACAAATGCTACTTCCAAA
TCAAAGGGGGAACAATGGGGAAGACGTTTGCCCCGGTTTCTGCCAACAGATCTCTGGCAGTCTGGGCAGAGACAGTCTTC
CAGAAGTGCCGCAGGTGACCAATGTGTTATTACACTCACCGAGATGACATTTGCGGAGACTGGACA
>M00285:128:000000000-BF978:1:1105:18577:6808_1:N:0:46
GTAAAATACACTTGGTCAGGCCTCGAGGATTTGTCCACCTAATTATGCCTTAACACTGCTAGCACCTCTCCTTTTATTAT
GAACCAAGACAACACTATTCATTTCCCTTAGTTCCCTAGCTTTCATGACCTTCTCCATAGTAAATAACGAGAAGGAA
>M00285:128:000000000-BF978:1:1105:9445:6809_1:N:0:46
ACATCCGTCTCCCCTGCCTTCCCTGCAGCTTCACAGGTTTTTTAGTCTCCCTTTCAGTTCTGACAAAGGGTCTCTGGCCT
TTGGTTGACTCTATTTTTCTTCCCACAGATGTGACCTGACCTACTGAGTATTCCCAGTACTTTCTCTTTTTTGTTTCATA
ACAGCTATGTGTTCTGCAGTTTTGGATAAAAACTCGTCAAAAAAAAAGAATGGTTGTTAATTGCAAAACTTTGTGGTATC
AACTTTGCAATATGTGTTTTAAGTCTGTTCCAAATTTATGGAGGTTCTCAGAAGTT
>M00285:128:000000000-BF978:1:1105:24832:6809_1:N:0:46
TGTCTTGGAATTCCAGCATCTGCAGTAGGTTTTTTGCTGCAATTTTGTTTTAGTGACGAGTACTGGTATTGGTTTATTGT
CACAGTTGCAGTCTAAAGCGTTAGGTACGCCAAAAGTGCAGGTAGACAAATAAAGGGCAAGAGACATGATGAGGGAGATT
GGACTGGGAGATGAGAAGTT
>M00285:128:000000000-BF978:1:1105:10835:6809_1:N:0:46
GATAGGTACATGGAGGTAAATGAGATAGAAGGTTATGGGTAAGCCTAAAAGTAGGGACATGTTCGGCACAGCTTTGTGGG
CCGAAGGGCCTGAATTGTGCTGTAGGTATCTATGTATCTATGTATCTATTTTGTAATGGAAAGCAGTGGGCATTATTTAA
CCACAAAGCTGTTGTAATCAGAATGCTATTTGCTATAGTTCACAATAATTTCTATTTCTAAGATTTACCTGTAGACATTT
TTCAAATCAAATCAATACATTTTATAATTGGG
>M00285:128:000000000-BF978:1:1105:3941:6809_1:N:0:46
ATCCGCAGCACCCTTTGTGTGAAGCAGCTGCCCCTGAATCTCTCCCCTCTGATCTTAAACCTGCAGCCTATTGTTTTCAG
CACCACTCCCTGGGGAAAAGACCATGTGCCTTCACCCCATCATTGCCCCTCATGATCTTGTACACCTCTGTCAGGTCACC
CCTCAATCTCGTACAGTCCACAGAATAAAGTCCTAGACCACCCGACC
>M00285:128:000000000-BF978:1:1105:20040:6810_1:N:0:46
CTTTTAAAATTTAAAAATCTTTTTCCTAATGTGCCAAACAAAACATCAATAATTACCCATGATGTTGACGTTGAGGATGC
AAAACCAATCAAACAACACCCATATCGAATGAGTGTGGATAAAAGTAAACTTGTTGATCAGGAAATTGAGTATATGTTAG
AAAATGACATCATCAGACGTTCCAGTTCAAACTGGAGTTCACCCTGTGTTATTGTGCCT
>M00285:128:000000000-BF978:1:1105:15269:6811_1:N:0:46
TGCCACATTCTACACAAAACTCATGGAGTATCTACATGGAAACAATTGTGGTGTATGTATTTCATGGTGCTGAGTCGTTT
GGCAACAGTTATTTAACTATCCAACTAACCCCTGAAAAGTTACTCGCTGATACAGACACAGATTTCCTATATGGCTAAAA
CAGCGTTTTACAAGCTAAATCCATTGATTTACTACTTTTTACACAAATTCTATGGTGTAACTATTGAAAAACAATTGTAG
TGTCTGTATCTCATGGTGCTGAGTCGTTTGGTAACAGTTAT
>M00285:128:000000000-BF978:1:1105:9117:6811_1:N:0:46
GATGAAGGGTCTCAACCTGAGAGGAAGACTGTTTATTTTTGTCCATAGATGCTGCCTGACCTGCTGAGTTCCTCCAGCAA
TTTGTGTGTAATAGCCCTTTGTTGCCTCCTTGTAGCTATTTCACAACATATTGTCATGGAAAGAATGGCTTATTCCTGCT
TCTGTCTTTTATGCTTTCTATGCTTGTGTACCTTTGCATTATCAGCAAATATAGCAATATGACCTTCAGTACCTTCATCC
AAGTCATTTACTATAAATTGTAAACAGCTGAAGCCCCAGCATCAGTTCCTGTGGCACGCC
>M00285:128:000000000-BF978:1:1105:7919:6812_1:N:0:46
TTCTCTACCACAGAAAGAAGTTAATGCCAAATCATTAACTATATTCAAGAACATCTGAGGGAAGAGAAATTACAATAACT
TGGTTTCTCTTTCTATAGATGCTGCCTGACATGCTGTGTGCTTCCTGCATTTTCTGTTTTTAAGATATTAATTATTTGCC
TTTCTCCTGTGGACTACCTATAGATAGAGCCACAGAGTAGCACA
>M00285:128:000000000-BF978:1:1105:7997:6814_1:N:0:46
TCATTCCCAGCCAGTTTTGTAAACCTCTGGACCCTCTCCAATGCCAGCACATCCTTCCCTTAAGCTGTTCACAATATTCC
AAAATGTGGACTGGCCAATGCCTTATAAAGCCTCAGCATTAAACCTTTGCTTTTATACTCTAGTCCCCTTGAAATGAATG
CTAACATTGCATTTGCCTTCCTTCCTTCTGACTCAACCTGCAAGTTAACCTTGAGGGAAACCTGCACTGGGACTCCATCT
ACGGCAGACGCCATCTCCCTGGCCCGAAACTCATCTCTGGAGCATCTAGACAGTAAAGAC
>M00285:128:000000000-BF978:1:1105:13390:6818_1:N:0:46
GATTATAACAGTCTTATCCCCAGGGTAGGAGAGTCCAAAAGTAGGGGCCATAAATTTAGGGTGAGGGGAAAGATTTAATG
GGGACCCGAGGGGCAACTTTTCCACACAGGGTGGTGAGTGTATGGAACGAGCTACCAGAGGAAGTGGGTGAGGCAGGTAC
AACAGTGTCATTTAAGAAGCACTTGGATAGGTACATTGAGGGGTGGGGCTAAAAGGGATATGGGCCTAATGCAGGAAATT
GGGACTAGCTTGGTGGGCACCCTGGTTGGCATAGACTGGTTGGGCCGAAGGGCCTGTATC
>M00285:128:000000000-BF978:1:1105:5277:6818_1:N:0:46
GCTAAAGGTGCGAGGAATAAATCAAATAACAATGGGCTGAAAGGTCATCCCTGTCTGGTTCCGCGTTGACGTTGAAAAGG
TTCAGAAAGTTGACAATTGTAAGGACACGGGCAGATGGAAATAAATAAAGTAATTGAATCCATTGAGTAAAATTTGGCCC
GAAGTTAAATTTAAGTAATTCCATTCGACCCGGTCAAAAGCCTTCTCAGCATCTAAAGCAATCACACATTCTGATTTTTC
ATTAAAAAGAGAATAAATAATATTCATTAAACGACGAGTATTAAACTGA
>M00285:128:000000000-BF978:1:1105:7045:6820_1:N:0:46
NNNNNNNNNNNNNNNNNNNNNNNNNNNNNNNNNNN
>M00285:128:000000000-BF978:1:1105:26147:6820_1:N:0:46
GAAGAAGTCCCACTGAATCACTGCTTCACATGGAAGGTTTGTTTCGGGTCCCTGGATGGTGGGAAGGGAAGAGGTAAGAG
GACAGTTATCACATATCCTCTGGTTGCATGGGAGAGTACCATGAGAAAGGGAATGGTTGACTTTGACAGAAGACCAGACC
AGGAAGTCACTAGGGAACAGTTCCTTTGAAGTCCTGAAAGGTGGGTGGAGGGGAGGGTGGAAGAGATGTGTTTGGCAGTG
GAACCTTTTTAAAACTGTTGGAGATTGCAAAGGATGATCTATTGTACACGAAGGTTGATG
>M00285:128:000000000-BF978:1:1105:10300:6820_1:N:0:46
CTCTGTCATTGCCTGGATGCTGCCTTAGAGTTTGTTTCTGGAATATCTAATCTGATCACAAGAAAAATCATGTACTACAT
CACAAGGTGCATCCATAAAGATATTTAAAGAGCAAAGCAATGAGTGTGTGTATCAGCATGTACACTGAGTCAGA
>M00285:128:000000000-BF978:1:1105:21407:6820_1:N:0:46
CATATCAGCAGCATTCACAAGTCATAGCTAAATTAAACACAAACTCTATTCAACTTTTACCAGAAAACACAATAGAACAA
AAAAAAACCCGTGAAAGACAGAGACACAAGAGATTCTGCAGATGCCGGATGTATCTGGAACAATAGACAAAAAGTGCTGG
AGAAAGTTAGCAGGTCAGGCAGCATCCCTGGAAGGAAATAAATAGTTTAATAGTTGATATTTTGGG
>M00285:128:000000000-BF978:1:1105:10060:6821_1:N:0:46
GATCTACACTCTTTCCCTACACGACGCCCTTCCGATCGCGACTACACGTATGCCCTCCTCTGCTCGCTTCCAAACAAGAT
CGGACGAGCGTCGTGTTGGGCAAGAGAAAAAAAAAGCAAGCGAGTCGTGCGACGTCGGGACGGGGAGCAGGAAGGACTGA
AAGAGACAGAAAGACAGAAAAACGACAAGGAAAGAGCCCTGGCTGTAGAGGAATGCGACAGTCAGAGGAGCAGAAGAGAC
GGTGGACCTGAAGCATTGAACGAGAGAGAGCCGTAGCACGACAGAGTATAGGGAGGATGG
>M00285:128:000000000-BF978:1:1105:4529:6821_1:N:0:46
GATGCCCTATATATAAACAAAAATTGCAATGGATATTTCAACAAAGATAGCAATAACTATAATCTCATAAGGCTTTATTC
AAGACCAACATCTCACAGTTGTGGCAAAAGCAAATACAGCTTTAAAAAGATACATGAGATAGTACTTCAACAGTTATTTG
AAATGCAGATAATGCAACACATGGAAAGCTGCAGTTTAATATACGATCCCAGTTGTGGACATGATTTGCTCCAGTATTCC
TTTTTAAATTGTATCCACCCCATGGATAATTATCACCAGTTAATTATCTCTTTGGCACTC
>M00285:128:000000000-BF978:1:1105:8026:6822_1:N:0:46
AGTAGAGCCCTAGCACCTTAAGCCTCTCTCTATATTCCATACCCTCCAATCCAGGCATCATCCTGGTAAAACGCCTCTGC
ACCCTCTCCAACGCTTCCACATCCTTCCTATAATGCGGCGACCAGAACTGAAC
>M00285:128:000000000-BF978:1:1105:11083:6823_1:N:0:46
TTGTATTGTATGTATTTCATGTTGCTGAGTCGTTTGGTAACATTTATTTAAGTGTACCTATTACTCTTGAGAAGTTAATC
GCTGATATAGCAATAGATTTCCTATTTGGCTAAAACAGCGTTTTTTAAGTTAAAACCATTCATTTGCCACTTTCTACACA
TCCACATGGAGACTCAACATGAAAACAGTTGTAGTGTATTTATTTCATGTTGCTGAGTCGTTTTGTAACAGTTATTTCAC
TGTACCTCTTACCCCTGAAGAGGTAAT
>M00285:128:000000000-BF978:1:1105:13197:6825_1:N:0:46
ATTTGCCACTTTCTACACGAAGCCTAAGTAGGAAATTGATAACAACAATTGCAATAGATGTATTTCGTGGAGCTGAGTCG
ATTTGTAACAGCCATGTGAGGATTCATCTTCAACCTGAATATTTAATTGCAGATATAACAAAATAAATTTCTTTTGGCAG
AAACAGCGTTCAAATGGGAAATACATTGAT
>M00285:128:000000000-BF978:1:1105:14482:6825_1:N:0:46
ATGTTGTGCTTGGTTTGGCCACCATCCCACCTTGGGCTAGCGAGCATCTGCAGTTTGTGGAGCATGTAACACTATTTGTG
ACCAGTGCAGATTCTATTCAAGACCCTC
>M00285:128:000000000-BF978:1:1105:15545:6826_1:N:0:46
AGCCTGTTTCTGTGCTGTATGGCTTTGTGACACTCTGACACTTGAGGTCAGTAATAGTAAATTATATGGGTCCCAGATGG
ACTAAATAGAAAGGCCTTATTTCCCTTAACAAAGGGGTGG
>M00285:128:000000000-BF978:1:1105:20903:6828_1:N:0:46
CCTCTGCACTCTTTCCAGCTCAATGGCACTTTCCTACAGCAGGCTGACCAAATCTGAACACAATTTTCCAAATGTGGAAC
AACAAACTGGAGGAACTCAGGCGATCGAGCAGCATATGACGGAGGGAAGGATTTGTTTCAATAATGAACTTCATTTATAA
TAAAAAGTAGATGGAAAGGAAAAAAAAACAGTGCAAAAAGTTTTGGTTCCAAATTCTGCGTGAGCGTGAGAGCGGGGAAG
G
>M00285:128:000000000-BF978:1:1105:26822:6829_1:N:0:46
TGTTACCACGCTGTAAATAAAATTTAAAAAATTTACAAATTTGGGACAATGGGATATTTTTCACAAGTTATGCGTGCATC
AGTGCTTATTCATTTTGGAGCACAGTATTTCAAGTCAATGGTCCTCTTCAATGACCACACAACCACCTTGTTCCTTCCAT
AACAGAAACAAAGATCAGAGCAAGGCAACCTGCTGACTGGGAGTTCAGAAAATTCATCAGGGAATAAACGAAAACAGGAT
TGGCATGGAATGTAATTCAGTTTCATTGAGGAAGAAGAGACGTTTTGTGAAAAAAGTAC
>M00285:128:000000000-BF978:1:1105:11102:6829_1:N:0:46
TTTTTAAACATAAATCCCTTGAAAATTGCTTTCAGCTGAATACATATTTCCTTTTATTTAGAGCCCCACCAAAGGAGCCT
GTTGAAGAGGAGTATGATTCTGGAGTGGATGATGATCGATGGCATCGCCAAGTAGATGCCGCCAACAACTGAACATCGTA
ATACGGAGCAGTGTGTGCA
>M00285:128:000000000-BF978:1:1105:9547:6829_1:N:0:46
AACCAGAACTGTACAAAATGTTCCAGGTGCAGCCTCATCAACATCTTCTACAGCTGTAACATGACATTCCAACCCTTGTA
CTCAAGACCTGTCTGATGAAGGCAAGTATGCCATATGTATTCTTCACCTTGTCTACCTGTGTCACCACTTTCAGGGAACT
ATGTACTTGTATTTCAAGGTCTTTCTGGTCTACAACATTCTCCAGAGCTCCAGCACCCTGTCACTTACAGTGTGCCCTGC
CCTAGTTTAGCTTAACAAAATATGTCACTTTGCACTTGTCTGAATTAAATTCTATCTGCC
>M00285:128:000000000-BF978:1:1105:19942:6830_1:N:0:46
CTGGGGTACATACTCATCAAGGTGTGAACAGCTTGTAACAAGTACATATGGGATCTTACTTCAGTTTTTCTCTTCCCCAT
CAAAGTGTGCCAACACCAATTCTACAGAAAGTCAGGGCAAGATCAGTTACAGAGCAGGCCACTTAATGCATTTACAAGAG
CACTTATTAGGACTAGTTGGCTTAATTGCAGATTTGAACTCAACCTTCCTGCAGCCACTGTGTAATTTCAAGATTCCAGA
GGATGAGAAATGTAGAACATAATTTAGACTGAGTGCACCTGTCTCTGTACATCATCACT
>M00285:128:000000000-BF978:1:1105:13352:6830_1:N:0:46
GAGAGTTAATGCCCAGAGCGCTCAACTTCCTGATTAGCTGTTGCGGGATGATGGTATTGAAAGCGGAGCTGAAGTCGATG
AATAGCAGTCGGCAGTATGAGTCCTTCTTCTCTAAGTGATATAGTGCAGAGTGCATGGCAGAGGAGACTGCATCATCGGT
GGACCTGTTTGCCCGATAAGCATACTGATGAGGATCCAAGGATGGGGGGAGGATGGCTCTAATGTGCTTCATAACTAGCC
TCTCAAAGCATTTCATGACAATCTGTGTTAGAGCTATGGGACGGTAGTCATTCAGACAC
>M00285:128:000000000-BF978:1:1105:25686:6831_1:N:0:46
TAGGCTGCATGCAATTCTTCTTGCACGCTAAAGGCCTCTTGCTCACAAATGCAGAGAATATGAAGGAGAGCAGAGAAATC
TAGAATGTATGTCCACAGATCCTCAAAAGTAGTAGCGCAGGTCAAAAAGGCATATGTGATGCCATCCTTTATTAGTTGAG
GCACAGAAAATAAGAACTACAAGGTTATAGTAGAACTGTATGCAGCACTAGTTAGACCACAGCTGCAGAGGGGATTTTGC
AAGGATGTTGCAGTGATTGGAAAACTAAGTATGGGAAAGGCCAGATCGGAAAGCACACGT
>M00285:128:000000000-BF978:1:1105:26680:6831_1:N:0:46
TGCTTCAGAAGCATGGACTATCTACAACGAGTTGACTACTGCAATGGAGATATACCATCAACTGATATCTCCACAAAACC
CTCCAAAACTATTGGATGTATCAATGTTAGCATCCACTCCAAGGCCACA
>M00285:128:000000000-BF978:1:1105:12483:6832_1:N:0:46
ACAGGAAAGAGAGAATCAAACAGCCTTTCAGTAGGATGGAAGATGGAAGTGGGATGTGTTCAACAGAGTGTCTGTTCTTT
CTTTTTCAATCTTTTTATTGATAACAAATCATTACAGGTTAAGATATATAACTACAATGTTTACACATGTATTATAAAAA
TATCAAGTAAATCATAGGTAATCATAAAAAGAAAGCAATAAAGTATGATGTATATAAAAGAAATAGTTCCAACAATCTCA
CAGTTCATAAGTGTAATATAAAAGATAAAAAAGAAAAAGATTTGTTATATAATTAG
>M00285:128:000000000-BF978:1:1105:25066:6834_1:N:0:46
GACATTGAGCGTTGTGGGGACGTCGACTCTTGGGTCCACCAGAAGCGTTGCCTTGGCCAGTGCCTCCTTAACCTGATCGA
AAGCTGCCGAGGCCTCCGCGTCCAAAATAACATCCTTGGCCTTGCCGGCCATGAGTCCAAACAAGGGCTGCATGATGCGT
GCTGTTGCTGGCACAAAACTGTGGTAGAAGTTCACCATCCCCATGAATTCTTGCAGGCCCTTGACCGCGTAGGGCTTGGG
AAATTGGAGGATGGCCTGCACCTTGTA
>M00285:128:000000000-BF978:1:1105:27366:6834_1:N:0:46
CAGAGATATAGCACAGAAACAGGTCCTTTGGCCCACCCAGTCCATGCTGGCCATCTGCCACCCATTTATCATAATCCTAC
ATTAATCCCATTTTAAAAAATCTCCCCATATTCTCCTCAGCTCCCTCCCTCCCCGATGCTCCCACTCATCTATCTCTACA
CGAGAGGCACCTTACAGTAGCCACAATATCTCCAACTGTTCTTTTCAAGATTGCACATC
>M00285:128:000000000-BF978:1:1105:10938:6834_1:N:0:46
AACATTGTTTTAGGCAAATAGAGAATCTTCTGAAATATCACCTTTTCAGGGTGATGAGGCACAATCTAATTCATGTTTCA
AATCGACTCAGCACCATGAAATACATAGAATACAAATGTTTTCAACAACTTACTCCTTAGGTTTAGT
>M00285:128:000000000-BF978:1:1105:15776:6834_1:N:0:46
GTAGCTTCCTGTTTCTGTAGAACTTGTAATTTGGCACCCTCAAAACTTTGTGCTGGACTAGCAAAATTTTTTGAACTACT
GGATGTTACTTCTATCAATACCCCACCACGCTTTCACTTTTTTTTACCATGTTACACAATAGTATCATAAATTTTTCAGT
TTGTTTATAAATCGGTTCAGCATGTCAAAAGAAACTAAAACATACAAATGACCCAGCTCCAAACCCCACTTGCGCTGTGG
ACTAATTGAGCCAGATGCAGGCATTTCGGGTAATGGATTACGAGTGTTTTGTATTTCACT
>M00285:128:000000000-BF978:1:1105:19424:6835_1:N:0:46
ATTAGCCAAATATAATTCCATTTGTAAATCAGCGATTAACTTTTAAGTGGTATGCGATACAGTCGAAAAACTGTTACCAA
ACGTCCTAAAACCATGAAATACATACACTACAATTGTTATGCAATAGTTACTCCATTTGTTTATTGTAGAAAGTGTTCAA
TC
>M00285:128:000000000-BF978:1:1105:6495:6835_1:N:0:46
CCGCTGTGGACCAGGCCGCCCAGATATGCTTCACTACCGTTTCCCCAGAGGAACCCGACCTCAGCGTCCTCACCACATGG
GCGCACCATAAGAGCGGTCACTTAGGGGCTGATGGTACACGACGCTGGGCAGAGCAGGTCGGGGTCACCCTGACAGTGCG
TCGGTGTAAAATCGCTGTCGCAAATTGCCCCAGCTGCCAGCAGGTGAAACCAGAAGGATAGCCGATAGGGCCACCGGGTC
ACA
>M00285:128:000000000-BF978:1:1105:25569:6836_1:N:0:46
CGAGTAAAACATTTGTTAATGGTGAACCTGCACCTGGACTATTACAGATAGTAAAGCAAGATAACTGTACAACTTGCATT
TTTAAAGCTTGTCAGCTGCAGCTGCCAAAACTTCAGCTGACTTTCCTTTTTTACCTC
>M00285:128:000000000-BF978:1:1105:24801:6836_1:N:0:46
TAAGGCATTCGATAAGGTTCCTCATGGCAGGCTTCTGCAGAAGGTCAGAGGTCGAGGTATCCAGGGGAGATTGGCTGCGT
GGATAAGAAATTGGCTTTCCTGTAGAAGGCAGAGGGTTATGGTGGAGGGAGTGCCCTCGGATTGGAGGGCTGTGACTAGT
GG
>M00285:128:000000000-BF978:1:1105:14841:6838_1:N:0:46
NNNNNNNNNNNNNNNNNNNNNNNNNNNNNNNNNNN
>M00285:128:000000000-BF978:1:1105:22533:6838_1:N:0:46
ATGATGATGACCTGATGGGTTAATGTCCCCTCAAGTACAGCTTCTCAAGCAAGTACAGGTGTGTGTGTGCGCGCACGCAC
AAGGTAACAGCTTCAAGGATACTTCACGTAACCATGCATTGGGTGTCCCTGAAGCTGCTCACTTACCTTTTCCTCCTTTC
ACTGAGATGCTTGACATGCTTCGTGGGTTTTCTCTTTTTCTACTCCTGGTGCTATAGTGAGTTTCCCATGTGGATATAAG
CTAAATGTTTAGAATTTTTTTCCCAAGCTATCCAAGCTTAAGAGTTTAAAGTGAAGTTGG
>M00285:128:000000000-BF978:1:1105:27342:6839_1:N:0:46
TCTGTACCTACCCCCCAGCACCTTAAACCTATGTCCTCTTGTGGCCCCCATTTCAGCCCTGGGGAAAAGCCTCTGACTAT
CTACCCTATCCATACCTCTCATCATCTTATACACCTCAATCAGGTCCCCCCTCATCCTCCTCCTCTCCAAGGAGAAAAGG
CCGAGTTCCCTCAGCCTGCTCTCATAAGGCATGCTCCTCATTCCAGGCAGCATCCTCGTAAACCTCCTCTGCACCCTCTC
TATAGCTTCCACATCCATCCTGTAGTGAGGCGACCAGAACTGAACACAATACTCCAGGTG
>M00285:128:000000000-BF978:1:1105:17399:6839_1:N:0:46
TTGAGTGCAAAGTTATTATTGTGACACCCCTCAAACCGACCTATTTCACTCCTGGAAGCCTCTGAAGATTGGCATGGAAA
GCTTTATTATCAGAATGGATATAATGAAATGGGAGAATGGAATCCTTGCAGGAAATATTGGGATGTTGTGTAGTCAAGGT
AGTTGATGGGGTTGTGGGGAGAATAACATGGGTAAGGGTAGATCGGAAAGCACACGTCTGAACTCCAGTCACTCCGCGAA
ATCTCGTATGCCGTCTTCTGCTTGAAAAAAAAAAAAGAAAACAAAACAAAACACAAAGA
>M00285:128:000000000-BF978:1:1105:28090:6841_1:N:0:46
TCATTCCTCAGGTTTGCGTTGGGTTTCCTTGTAAAATTTGTGACCCTTTCTTTGCGTGTTAACAATGTGTCGCAGACAGC
ATATGCCGAAACATAGGTGAAGATAAGAATTGAAAACAGTGACTTTGGTTTACTTGTTTTTAATTAACCTTGGTCTTACC
GCCATCTAGTAAAAAATGTACACACTAGCTTTAATACCTTGCCTATTTCATCTGGCAAACTTTTGGTTAAGGAGCTGTAG
GAGCATTTATTACTTTGTGAGGTCTCCCCAGATCTATGCAATTTACCATCAGTGTGCATT
>M00285:128:000000000-BF978:1:1105:26017:6842_1:N:0:46
NNNNNNNNNNNNNNNNNNNNNNNNNNNNNNNNNNN
>M00285:128:000000000-BF978:1:1105:21770:6843_1:N:0:46
CTTGTTAGTGATTCAGTTCAGCTTGTTTGTGAAAAATGCATTTCATGGTTGAAGTGATGAGGTAAAATTGGTTGCCTCTA
CAGAGCATACCTGTAGTTGAGCTTGGCATCTCCAGTTACCAGTCCCTTTTTGTTGACACACCTCCATTCTCTGGCCTTTC
TTCAGCTGGGTGTCTACAATGATACGGAATAGGAGATATTCCACTGAGCAGGCAGGAAAGGAAGAAGGGATCTGATCAGG
AGGGTGTCTAGCTAAAACCTTCAGTGACAGTGTCCTGGAAGCCTTTGGAGTTGACACCT
>M00285:128:000000000-BF978:1:1105:8168:6843_1:N:0:46
CCAGTGATGCTAGATATCGTGCAATCAAAGGATTTTATATACCATCACAGATAAATCTTTCATCTTATGCTTAATCATTG
TGGCATTATGTAGGCAGATGGTTTCAAGTTTGCAAACATAAATATTCCACTATTAAACTATCTGCAGTTCTAATGAAGAA
TTTTTGACCTGAAATGTTAATTGTTTCACTTTACACAGATGCTGCCTGACTTGCTGTGTGTTGCCAGCATTTTGTGTTTT
TAATTTAAGATT
>M00285:128:000000000-BF978:1:1105:27712:6846_1:N:0:46
TGCCCATTCACCTAACCTATCCATGTCTCTCTGCAGCCCTCCTGCCTCTTCTATACTCCCTGCACCACCGCCAATCTTGG
TGTCATCCGCAAACTTAGCTACAAAACCATTTACTCCATCATCCACATCATTAATATCTAAAGTGAAAAGTAGCGGGCCC
AACACCGACCC
>M00285:128:000000000-BF978:1:1105:19197:6846_1:N:0:46
ATTTCCCCATCAACTCCCCCCAGATTCTCCCACTCACCTACACACCAGGGGCAATTTACAGCAGCCAATTAACCTTAAAA
CCCACATGGCTTTTGGACATGGGTGCAAACTAGAGCATCTGGGATAACTCCATGCAGCCATAGAGACGAAGTGCCAATTT
CTACATAGACAGCACTAAAGGTCAGGATTGAACCCAGGTCTCTGGAAGTGTGAAGCAGTGGATGTACAAGCTGTGTCACT
AGGCCATCTTAAATGCAGCCACACATTA
>M00285:128:000000000-BF978:1:1105:3665:6847_1:N:0:46
TGCACCCCAACATCTGCTTCCTTTCTCCTTCCAGACTGTAAAAATCCGGGGCTTAGGAGGTGCTGCTGAAGGAACATTTA
GATATTTCAGTGGAAATTATAGATGGAAGGTAGTACTTATTGCACAAGTGATGAAGGAAGTGAAAGGAGAATGGTATGTT
TCCAATTGTCTGTCTTCACCAATAGGGGGATAATACAGCCATTGTAACTAAGGAGGAAGTGTTTGAAATAATGTGATTTA
ATAATAGAGGGGCTATATTAAGCATCTTCAGAAGTAAATAACTTACCCAACGAGGAAAA
>M00285:128:000000000-BF978:1:1105:14681:6848_1:N:0:46
CATACACTACAATTGTTTTCTTGTTCTACTCCATGCGTTTTGTGTAGAACGTGGTAAATCAATTGCTTTAGCATATAAAA
CGCTGTTTTAGCCAAAGAGGAAATCTGGAGCTATATC
>M00285:128:000000000-BF978:1:1105:19025:6848_1:N:0:46
AACAGCGTTTTTTAAGCTAAAACCATTGATTTGCAAGTTTCTTCACAAAACTCATGGAGTATCAACAGGAAAACAGTTGT
AGTGTATGTATTTCATGCTGCTGCGTCGTTTGGTAACAGTTACTTAACTGTACTTCTTACCCCTGAAAAGGTAATCTTGA
TATATCACC
>M00285:128:000000000-BF978:1:1105:11528:6850_1:N:0:46
GATCTACACTCTTTCCCTACACGACGCCCTTCCGTTCTAGAATTCACGCATTCCCTCCACACCTCGATTCCGTAAAGACT
ACAAAAGATAACTTGTTTTCTATTGTAAGCCACGATTTACGCTCATCAGTAAATGCTTTAAAAACAAGCAATAGTAGCTT
GTTAGATAATTTAGCTTCTAAAAACATACCTGTTTTAGAAAGTTTGTTACAAAAAAACAGTGCCATTGTAAACGGCGCCT
ATAGTTTGTTGGATAATTTATTAAATTAGGCTTTATTGCAAACAGAACAAGGGTATTTT
>M00285:128:000000000-BF978:1:1105:8805:6851_1:N:0:46
AGGCAGGGGCTGATAAGTGGCAAAGTAACATTCATTTATTGTCTGGCACTTCTATGGCACATTGCCAACAAACAAGAGTC
TAATCACCTGCACTTGTTAATGGTCATGCCATTGAATGAAAAGTGCCCATCATTACTATTCTGCGTGTCATTATTGACCA
TTAACTGAAATACTGTGGCAACAAGAGCAGGTCAGAGCAGAGCTACTCTTCAGCGAGTGACTTGCCTCCTAACACCCTAA
ATCCTTTCCACCATCTACAAGGCCCAAGTGATGGAATATTCTGCACTTGCCTGAATGAGT
>M00285:128:000000000-BF978:1:1105:22184:6851_1:N:0:46
GTTGTGGGCATGCTATGTTGGTGCCAGAAGTGTGGTGACTCTTGCGGGCTGCCCCCAGAACACTCTACACAAAAGATGTA
TTTCACTGTGTGGTTTGACGTATGTGTGACTGATAAAGATGTCTTATCATCTAGTATAAGCTGAAAGATTGCAAAAAAAA
TGTTCACTTTAGACACACAAACAGCCTGATGTCACAAGAGTCTTTAAAGATCGGAGAGCACACGTCTGAACTCCAGTCAC
TCCGCGAAATCTCGTATGCCGTCTTCTGCTTGAAAAAAAAAAAAACAAAACCACACACAC
>M00285:128:000000000-BF978:1:1105:17194:6852_1:N:0:46
AGCATCTCTTAGTGTTAACAAAGGAAGATTGAGGGATGAGAGTGTTTGCAGTTCTGATGGCTTGCGGAAAGAAGCTATTG
TTCAGCCTGGTCGTTCTTGCCCTGATACATTTAAGCCTCCTCCCTGATGGCAAAATTGTGAAGAGGTGGTGGGAGGGGTG
AGA
>M00285:128:000000000-BF978:1:1105:8577:6853_1:N:0:46
NNNNNNNNNNNNNNNNNNNNNNNNNNNNNNNNNNN
>M00285:128:000000000-BF978:1:1105:16161:6855_1:N:0:46
GAAGAATTCTGTTTTCCTTTTAAAATATATCCCCTTTCTGAAAGGCACAGTATTTTAATGGTTTACATAACATATTACAG
TGCTAGCTACTCAGGTTCAATTCCAGCAACTATCTGTAAGGAGTTTGTACGTTCTCCCCGTGTCTGCATAGATTTCTTCC
AGGTGCTCTGGTTTCCTCCCACATTCCAAAGACGTACTGGTTAGGAGCTGTGGGCATGCTATGCTGGCGCTGGAAGCTTT
ATGACATTTGCAGGCTGCCCCCAGAATACTCTACGCAAAAGATGTATTTCACTGTGTGTT
>M00285:128:000000000-BF978:1:1105:21178:6856_1:N:0:46
TATAGCAATTGATTGCCTATTTTGCTGAAACAGCGTTTTAAGAGCTACAGCCATTGATTTGCCACTTTCTATACAATACG
CATTGACCATCTAGATGAAAACAATTGTAGTGTATGTATTTCATGGTGCTGAGTCGTTTGGTAACAGT
>M00285:128:000000000-BF978:1:1105:26735:6856_1:N:0:46
CTGGTCGCCTCATTATAGAAAGGATGTGGAAGGTTTAGAGAGGGTACAGAGGACATTTACCAGGATGCTGCCTGGATCGG
AGAGCATATCTTATGAGGATAGGTTGAGTGAGCTAGGGCTTCTCTCTTTGGAGAGAAGGAGGATGACAGTTGAATTGATA
GAGGTGTACAAGATTGAGTGGACAGTCAGAGACTTCTTCCCCAGTGCAGCAATGGCTAACATGAGGGGAATAATTGGTTC
CTTAAGCACAATTATCAGCTTTAGGCACCAATCTCCTATGCGGACCACTACATACAT
>M00285:128:000000000-BF978:1:1105:10987:6856_1:N:0:46
ACGCTTTGCTGAAATCCATATACATTACATCTACTACTCTCCCTTCACCATCCTTATTCATATGTTTATTATTTTAACAT
GTCTGTATTCCGTGATATTGGTTGGACTTGGCTTCGAAACGTGAGCCACATAAACATAGATCAATACAACACAAAACAGG
CCCTTCGGCACACCAAGTTGTGCCATCCTTCAAACGTCTCACAATCTAACTCTTTCCTCCCACATATCCTACTGTTCCAC
ATTCTTCCATGTGCCTATCCAACAATCTCTTGAACCTGTCCAACGTATCTGCCTCTACT
>M00285:128:000000000-BF978:1:1105:12481:6859_1:N:0:46
ATTCAGTCATGCCACCGCTATTTTGGAGAAGTTGGAGCCACAGGCAGAAGCTAAAAATGTTATACTCTCCTTTTGTCTGA
ATAACCGATCACAGAGACACCTAACTTCTGCTGAACAGCTTCAGAGACTGTTGAGGATGGCTAGTAGTAAATTTCCCAAT
GACAAATTCTGCATCCCTGAGATAAATTTCAGTCAGGTACTGCCAGAGTCAGAACAGCTAACTCTCAGGCAGCTAAACGA
ATACAGTAAAACTAAAAACTACATTCCAGTCA
>M00285:128:000000000-BF978:1:1105:16551:6860_1:N:0:46
TGCCAGAAAATGGCAGGTGGAATGTAATCCAGACAAGTCTGAGGTGTTGCATTTTGGAAGGACTAATCAATGTAGGACAT
ACACAATAAATGGTAGGCACAGAGGAGTGCCGAGGAAAGAATTGATCTGGGATTCAGATACATAATTCCCTGAAACTGGC
GCTACAGGTAGACAGGGTTGTTAAAAAAAGGCTTTTGGCATCCGAGCATTCATAAAACAAAGTATTGAGTATAGGAGTTG
GGATGTTATGGTGACCTTGTGTAAGACATTTGTGAGGCCAGATATGGAGTATTGTATGC
>M00285:128:000000000-BF978:1:1105:26490:6860_1:N:0:46
TCCACCATAACCCTCTGCTTTCTACAGGAAAGCCAATTTCTTATCCACACAGCCAACCTCCCCTGGATACCTTGACCTCT
GATCTTCTGAAGAAGCCTGCCATGAGGAACC
>M00285:128:000000000-BF978:1:1105:21053:6862_1:N:0:46
GAAAACATCTTTGAAGCAGCACTGGTATTTCTTTTACCAGTGGTTTGAGGCACATGCTGTAAGTAGTCCAACCTTTAAAG
CATTCAGCAGGATAGGAATCACTGCTGACTTTTAGACTATGGTGAGTTTAAGTTCTTGAGCATGGAAAACTCTTTTCCTC
TGATAGC
>M00285:128:000000000-BF978:1:1105:23324:6862_1:N:0:46
GCCGTATTTTGCTTCTAGAAAACAGTAGGTGGCAAAACATAAAGAATACCTTGTTTTATTGATGCCATTTTTGCCAATGC
TACAAAAAATCTTGGAGAACTAGAAAACAGATTCCTACCTGAAACATTTCTGAGATTCCACTGTGGTTAAACAGCAAGCA
CATCAAGTTTTCCACTTCAAAGACTTAACCCTGACCATTGAGCTAGGGTAGAGAATAGCAACTGTTGAGCATCATTCTAG
CCTTTCCACAATATCATTTTGCTGATAAGTGCACATGGTGTCTCACTTACTCCCTAATT
>M00285:128:000000000-BF978:1:1105:16598:6863_1:N:0:46
CAGGACAGTGCTCACTAAGTTAGGGCAGGGCACACCGAGTTAGGGCTGGGCACATCGTTAGGTCAGGGCGCACCGTTAGT
GCAGGGCACACTGGTAGGACAGGGTACACTGTTAGGAGAGGGCGCGTTGATTTAGGACAGGGCGCACTGAGTTAGGGCAG
GGCGTATCGTTAGGGCAGGGCGCACTGTTAGGACAGAGCGCGTTGAGTTAGTAGAGTGCAACCTGAGTTAGGACGGTGCG
TTGAGTGAGGACAGGGCACACTGAGTTACGGCAGGACGCACTGAGTCGGGACGGTGCAC
>M00285:128:000000000-BF978:1:1105:13724:6864_1:N:0:46
GGAGCTGGTTCTCAATGGCCTTGTGGATTTTGACTTCCTTTGCAGACAAAAGGGAACCTTCCAACCCCTCTATCTGTACC
TGTGCCCCCGTCCACGTGGCGGGGTTACCCGGGATAACGGTGTTGGGCACCTGTGTCGATGAGTGTCATCCACCTCTGTA
CGTTTTCCTTTCCCCAGCGTACCACTATGGGTATGTGTGGCCTTATGTTCCCCCAGGCAGGGGAGGGTGATGGAGCAAAT
GTGCCGTGGACGCAGGCCTTCATCCTATGGGAGGGGGGTGGAGATCTGCCACCCCGTGGG
>M00285:128:000000000-BF978:1:1105:19235:6864_1:N:0:46
TGATAATACTGGGTTTTGATAAACAACAGTTTAAAAAAACACACTCCAAACAGCCAAATTTTAAACTCTAAAGATAGTTG
GTTTCCCAGTAAAATTTTCTTTCTATTCCACTTTGAAGGGAAATAAATGTTTAACTTGTGCGGCTTTGAACTTTGAGCAT
CTTGTGACCCCGAGGTCATCGAGCAGATGGCCGAGCCTAAAACAACAGGACCCTTCACCTTATCAATATCCTGTTCTATT
ATCGCAATGACTTGATCGCCCATCTCTAGGGTTGGCTTGTAATCTTTGCTTTCTCTCTTC
>M00285:128:000000000-BF978:1:1105:13307:6865_1:N:0:46
TAAATAACTGATACCAAACGGCTCAGCAGCAGGCAAAACGAACACTACAACTGCTTTCCTGTTGATACTCCGTGAGGTCT
GTGTAGAAAGTGGCAAATGAATGGTTTTATCTTATAAATCGCAGTTTTAGCCTAACAAGAAATCTGGTAATATATCACAG
ATTATCTTTTCAGTGGTAAGAGGTACAGTTAAATAACTGTTACCAAACGGCTCAGCAGCATGAAATACATA
>M00285:128:000000000-BF978:1:1105:9609:6866_1:N:0:46
GTCAGTAGTCATGTAAAACATAAGATTAGTCTCCAGCAAGATTTCACCCATGTTGGCCTTGTTCACTCACAGAAGAAACA
GCTTATACTAATTCCGAAGACTCAAAATGAATGTTCTTTAAAGAGCCAATCACATTAACCCTACATTCATGATCAGATTT
CTGCACCTTGCTACACACTCACAGCTTACCATGCACACTGCTCACCCTTCCTAGTGTTTTCAATCATACTGCTGCAACCA
AGAATGGCCTACACTGCCCATTTGTCCCTGACATCTTCATGGATGGTATGGGGGAGCAA
>M00285:128:000000000-BF978:1:1105:9828:6867_1:N:0:46
TCTGCACCTTTGGGAGGGGAGTGGAGAAAAAGAGACAGATCAAAACTATTCACAACTTTAAAATAGAATTATTTTTGCTT
TGGCTTCAGGCAGGTGAGTCATTTTCCTTGGCCTATTGCCTTAAATTGTCAAGGATTCACTTAAACAGTTTCCAATCACT
GTACTTATTAC
>M00285:128:000000000-BF978:1:1105:10497:6867_1:N:0:46
ATTAATTACATTTTTCTTGGATCAGTGCTGGATCTGTAGTACATTGAGCAGTGCAATTATAGAACAAGATAATGTTTTCA
CTGACCCTGACCACACGTTAGATCTTCTTGTGGCAGTGGAACCAGATCACTATTGGCATTGACCTCCATTGTTGCTTTAT
CTCTGTTCAATGTGATTTCCTGAGCCTCAGTGCACTGGTGTCAATCATTCCCACATGAATTTCAAGGTCATCGGAGAAGA
GGTGCCATCTGCCAAGCCTGGCCAGATTTAGTTTCTCTGAGAGATCCTCATGTTGAGTA
>M00285:128:000000000-BF978:1:1105:16719:6868_1:N:0:46
GTACGTCGAAACACACAATGAAATGCATCTTTGCGTAGAGTGCTCTGGGGGCAGCCCGCAAGTGTCGCCACGCTTCCGGC
GCCAACATAGCGTGCCCACAACTTCCTAACCCGTACGCCTTTGGAATGCGGGAGGAAACTGGAGCACCCGGAGGAAACCC
ACACAGACATGGGGAGAACGTATAAACTCCTTACAGACAGCGGCCGGATTTGAACCCTGATCATATAGCTGGACTGGCTT
ACTTTGCATTCTTTGAGGGACGAGAGCTACCCCTTTCTTGGGTAAATACCATATTTAT
>M00285:128:000000000-BF978:1:1105:5523:6868_1:N:0:46
AGGTGTTGCATTTTGGAAGGACAAATCCAGGGAGGACATACACAGTAAATGGTAGAGCACTGAGGAGTGCAGAGGAACAA
AGGGATCTGGGAGTTCAGATACATAATTCCCTGAAAGTAGAGTCACAGGTAGACAGGGTTGTAAAAAAGGCTTTTGGCAT
CCTGGCACTTATAAATCAAAGTACTGAGTATAGGAGTTGGAATGTTTTGGTGAGGTTGTATAAGTCATTGGTGAGATCAA
ATTTGGAATATTTTGTGCAGTTCTGG
>M00285:128:000000000-BF978:1:1105:13624:6870_1:N:0:46
TATGATAGGGTCTTTCAAGAGACTATTGGATAGGTACATGGAGGTAAATAAGATAGAAGGCTATGGGTAAGCCTAATAGT
GTAGGGACATGTTCAGCACAGCTTTGTGGGCCAAAGGGCCTGATTTGTGCTGTAGGTGTTCTATGTTCTATGTTCCTGTA
AAAATTGTGTGTAATTTATGCTTTTCTTGTTAACGTTGCTTATCTGATGCTATGTGCCTGTGATGCTGCTGCAAGTTTTT
CATTGCACCTGTGCACACGTGGACTTGTGCACAT
>M00285:128:000000000-BF978:1:1105:16235:6872_1:N:0:46
GTTGATACTCCTTGCGGATGTGTAGACAGTGGCAAATGATTGGTTTTAGCTTTAAAAACGCTGTAGTAGGCTAATAGGAA
ATCTGTTTGCTGTATCAGCG
>M00285:128:000000000-BF978:1:1105:21635:6873_1:N:0:46
TAAGTTTCATAATATCCACAGAACAATATTATCAGATTGAAACCTGATTCAGATTCACCCCTCACTCTGGACTCTGTTGA
TTTCAGTTGTAATGTAGTAAGATGCAGCTGTCAGAATCAGTCATTAAGACTCGGAGAGAACATCTGTAGGCATTCCCTCT
TCTGACTGTTACTCAGTGCATTAGAGAATGGA
>M00285:128:000000000-BF978:1:1105:13132:6873_1:N:0:46
CACGTCACTAGTGATCCATGTTCCATCCTCACCTTTGTCACTTCCGTGTGGAGTTACAACGTTCCTCCTGTGACTGTGTA
GGCTTCCTTAGCAGTGTTCCATGGTTCCTCCACAACTCACAGACCGGTGAATTGGTAGGTTAATGTCCACTGTATATTGG
ACCTCGTGTGTGGGTGAGTGATAGAATTTGTGGGAAGTTGATGGGAATGTGGGGAGAATA
>M00285:128:000000000-BF978:1:1105:10374:6875_1:N:0:46
TGGCTGCCCTTTGTTGCCATCGTACCATGGGGTGAGTTCTTCATGTGCTAACTTACTTGCCAGTGGTCAGTTCAACAAAG
GTAAAATAACTGCGAGCTCTAAACAGAGATCCCAACAGGAACCATGAAGTCCTGTTATAGCACTTGAATCCATGTGCTAA
ATGCCACAGCAGTGCTTTTCACATATTTTTTGCCCAACTTTGCAAATGTTTTCACCAGATCTGATTGGCCATTAGTGTTA
TTTTCAGCACCAGTTTAGTGCATCAATAAAGAGGTAATCTCCAATGTTCAACCAATTGCT
>M00285:128:000000000-BF978:1:1105:18235:6876_1:N:0:46
TGCCTCCGCACCAACCCTGACATTGTCATCAAACCAGCCGACAAAGGTGGTGTCGTGACGCCACTGAGCACTCCTCGAAC
TGACAACCTAACAAGCCTGCGAATAATTGATAATGACTTTAAATAGCACCTGTTCCTTTCCTTTGTCTGCACTTCTGTGT
TGCGTGTGTTAATTGCATACACGTGAATCAATTTCCCAGGACAGTTGTCAAATGTGGAGACACAAGAGACTGCGTATGCT
GG
>M00285:128:000000000-BF978:1:1105:22640:6878_1:N:0:46
NNNNNNNNNNNNNNNNNNNNNNNNNNNNNNNNNNN
>M00285:128:000000000-BF978:1:1105:20237:6878_1:N:0:46
NNNNNNNNNNNNNNNNNNNNNNNNNNNNNNNNNNN
>M00285:128:000000000-BF978:1:1105:5363:6879_1:N:0:46
CCCCATAATACTGCAAATTTACATACTTGTCCAGCTCCCTTTTTGACGACAATTGAAACTGCCTTGGCAATCTACATTCC
AGATTCTAACTGTACACTGTGTAAACAAAAATCCCTCCTGTTGATTTGGTTCTTTTGCCAATCAAAGCAGCAATTTTCAG
AATGCACAAGTCGCTCGGTCAGATGTTCTCAAAACCGCTTGCCGTGCAGTCTAGGGAAAGAGAGAGGTCAAATGTGTTCT
GAATGTTGGAATGGATTTTATGTGCATTGTTTTTTGCTTGAAGGTGTGAGGCATTAGT
>M00285:128:000000000-BF978:1:1105:7573:6879_1:N:0:46
AAACTTTGATGTATTTTGCTTGGAAGACAGGCGAGTTAATATGACTAAATGGTGCAGTTTTAAGGGGGAATCTCAGAGCT
CTGGAATGTATTTGTACAGAGCTTGGTGAGAGAGTAAGTTGGGATG
>M00285:128:000000000-BF978:1:1105:5722:6879_1:N:0:46
CAGTTACAGGTACAGTTTGTTGAGTGGTTTTCTCAGACACTCTGTCCTCATAACTGTGTTTGGGTCTCTGTGTTGTAGTT
GCTTCTTTCTCAGAAGGATATGTGATGCCCTGGCTTAACTCACCTTTGACTTACATCACTCTACAGTGCTCGCACCATAC
AGACCTGGAATAAATTCATCATTATTTACTTCTCCAGTCGGTGCTGATATATCTTTCACTCCAATTATTTGGCCAATGTG
GACACTTCAGAGTTTTTCTTCAGTAGATCGGAAGGCACACGTCTGAACTCCAGTAACTCC
>M00285:128:000000000-BF978:1:1105:4248:6880_1:N:0:46
GAATAAAAATTACTCATTCTTTTTTAAATGGGTGACCCCTTAGCAGTCCTCACAAGACACGCAGCATCTTGACCCAAAAC
ATTAACCATCCCTTTGCCTCCAGATGCTACTTTAGCCACTGAGATCCTCTAGCAGTTTGTGTTTTGCTCCAGGTTCCAGC
ATCTGCAGTCTCATGTCTCTAAATCTTCTCTGAACTGCTTCCAACACATTAACATCTTTTCTTAAATAAGAACAAAGTTG
TACACAGCATTCCATGTGGTTTCACCAATGCCTTATATAGCTGAAGCATAAGCTCACCAC
>M00285:128:000000000-BF978:1:1105:8665:6881_1:N:0:46
ATATTTTGAAAAAAGTGTTTGACAAAATGCCATACACTAGAAGTGAATTGAGTAAACAATATGTGTGGGATTCTAATACA
TTATTTCTGTTAAATAGGCTCTGAAGGATTTCAGAATTGTGGCTCACTCACAGGGCGAGCTGAAACATTGAATTGTAGCC
A
>M00285:128:000000000-BF978:1:1105:11577:6881_1:N:0:46
CTCCTCAATTAACTGTACAATGTATTTCGACCTCTGACCCTCATTCCCCCCTCTCTGTCCCCCCAACCCCAACCCCAGGT
GACCTGCGTCCCGTGTAAAGCCGCCCACCTCTACCGGGTCCTGTCAGAGTCTGAGGCTGAGAGGAACGTCCTGCTGTGGA
ACGGGATGGACCTGGGCCCCCGGCAGGGGCCCATCCCCCCCCTGGAGCCTTCCAGCAGGGGCCGCCCCGGCAGAACGGGA
GGGCACACCTCCTAACTCCAGGCACTCCGCGAAACCCCGTATGCCGTCCTCCGCTTGCA
>M00285:128:000000000-BF978:1:1105:12714:6882_1:N:0:46
TGGTGTGTGAAGCCAGCCTGACAGGAGCTAAGAAGGATGAAACAACTGCGGGACGATCCAAAGAGACTGAAAGAAAGGGA
ACAAAGACTGATGTAGGCTTTGTCGCAGAACCAAGGAGTTCATAAGGCAAAAGAGGGAGATAACAGATTACGGGAAATAG
AAAAGGAGGCTGAGAGCCCAAGGGGTGTTAGATCCCCTTCACTTGGCAGATCCAGATCTGAGCATTCAGGAAAATGCAAA
AAGGATAGGTCTGGTTTC
>M00285:128:000000000-BF978:1:1105:12402:6882_1:N:0:46
TCCTGCACCACGCGTGAAAGCCATTAGGCCTATCATGGCTATGCAAGCTTTGAGAAAATGCGCGGAGACCCAAGAAATTC
TGTAGATGCTGGAATCTGGACAAAATACACAAGAAGTGCTGGAGGAACTCAGCAGGTCAGGCTGCATCCCTGGAGAGAGA
TAAACAGTCGACAGATCGAAGAGCACACGTCTGAACTCCAGTCACTCCGCGAAATCTCGTATGCCGTCTTCTGCTTGAAA
AAAAAAAAACCATACAACAAGAAACGAACACGGACGTCAACTGACTACGAGCATATTACG
>M00285:128:000000000-BF978:1:1105:10922:6883_1:N:0:46
GCAAGCGTTAAGGGAATTAAAAGCTAATGCAGGGGAATTATTTAGCCAAACAATTGAAACTTCTGGACCGAAAATATGCC
TTTGATCCAAATCCCACTTGATATACAAGGAGAGTTGGATTTGAAACCACATTTGATCTCCTCTTGATATTTCCAATGAA
GTATCAGCTCTTAAAAGATAAAAGTCAATTTAATATCCATGGAGACGAGACAG
>M00285:128:000000000-BF978:1:1105:5780:6885_1:N:0:46
CTGCGTGGGTTTCCTCCAGGTGCTCCGGTTTCCTCCCACATTCTAAAAAAGACGTACGGGTAGGTTAATTTGGGGGTTTA
GAATCGGCGGCGCGGACTCGTTGGGCCAAAAGGGCCTGTTACCACGCTGTAAATAAAAAATAAATTTAAAAAATTAAAAA
AATATATGGAGGAAAGTGGGATAGAGGGATATGTGGAGGAAAGGGTTAGATAGTGTTAGGTGAGGTTTGATGGATGGCAC
AACATGGTGAGCTGAAGGTCCTGTATTGTGC
>M00285:128:000000000-BF978:1:1105:19990:6887_1:N:0:46
CTGAATGATCCCTCTTGTGCCAGATGAAATACCTCCCTGCCTGCAGACAACATTTCCCCATTCACTCCCAACACCCCTCT
ATGTCCAAAAAGAGCTTCATCTGCACCATAAGCTCTTCCAAGTCACAGAGACGTAGAGTTGTACAGCACAGGAAGGAGTT
CTTCGCCCCACTATGTCCATGATGACCCTTTTGTCCATCTGCACTAATCCCATTTGCCCACATGAGGACCATATCCTATG
CCCGCCTATTTAAGTGCCTGTCTAACTGTCTCTCAGATGCAGAGATTGTATCAGATTCCC
>M00285:128:000000000-BF978:1:1105:18712:6887_1:N:0:46
ACTGTTCAAAGTTCTTGTCTGCACAATCTGTCATCAAACTTCATTGCAATCATCTGCAAAGCATTACCGTCTCTGAGGTT
GATGGTAACTTAAAAGCTGCCGAAGAATTCTCTGACAAATGTGAATTCTCAAAGTCACTAAATACATACCATCGGAGGAG
GGGAGGTTACAGGATGGCGTCATACACCAAGAAAACCTGCTGCAGAATCCCAAACAGAACATTTTCTGACTATTGGAAAC
ATATGGATGGATGAAAGCTTAACTCACTGATGTAAGACAAGTACTGTCATTGACACCAC
>M00285:128:000000000-BF978:1:1105:19971:6893_1:N:0:46
CTGCGCATCAGACCCAGCCTCCCCTCCATGGACTCTGTCGGCACTTCTCACTGCCTTGGTAAAGCAGTCAACATAATCTA
AGACCCCACCCACTCCAGACATTCTTCTCCCTCCCACCACTGGGTGGATGGTACAAAAGCCTGAAAGCTCATACCACCAG
GTTCAGGGGGTCTTTTATTCTGCC
>M00285:128:000000000-BF978:1:1105:19112:6894_1:N:0:46
CTTTGTCTATTTCTTGGTGCTCAGCTGTATTGTGACAGTTATTTGATTGCAACTGTTACTCTTGAAAAGTTAATCGCTTA
TTTTGCACCTGATATACTATTTGCTTAAAACCGCGTTTTATAAGGCAAATACATCGATTTGGCATTTTCTACACT
>M00285:128:000000000-BF978:1:1105:11849:6895_1:N:0:46
AGCACAAACAAGGTGTTAGTGAGATGAACATTAACCCCCTGTTGTGGCCACATGCAGTTGCTTCTAATCAACAGGATAAC
ATTGGAAGAAACCAGTTTGGCTGTAGGATTCACAATGGTAAATGGGACCTCACTGTTTAAGTAACTGGAATTCTCCAGAT
TCGCCTAACTCATTAACACCTACAAGATTTTATTACTGATATCCCTCCAAATGACACTGGTAACAGCCTCATTACTGCAT
TTTTAACCTGTGCAATCTGCTTCTAAAGGCAAGTTTTCTGCAAGTTCTTGATTATTAGA
>M00285:128:000000000-BF978:1:1105:13468:6895_1:N:0:46
TCACAATTTGGATCTCAAATGATTCTTAGAATCTCATAACTCAGAACATAAGACCTCAGGAATTAAGAACAGGGGTTGAT
CTTTCAGCCCTGATATTTCTCGGTCATTGGATAAGATCATGGATGATCTTTGGCCTTAACTCCATGTTTAGCTTGATCCT
CATAATCCAGCAGAAAGTAGACTCTTCAAGAAGCAAGAAGATAAATAATTGTGGTTTTAAACTGTTTTTCTTTTGGATGG
GGATGGAGGTGAGAGAGAGCTGGAGAGGAATGTGATGTAGCTTTTTGATATATGTGAGGG
>M00285:128:000000000-BF978:1:1105:8854:6895_1:N:0:46
TTTCCCTTTATTTCAAGATCTGACAATCCCTTGTGCAAGAGACATGGTCCAGCTGGTGCATTGTTCTGGATCAAACACTC
ATTAGTCATAAGGCTTTCATAAGAAAAGCCATTAGGTCTCCCAATGCAACTGGAATCTATGTTTCT
>M00285:128:000000000-BF978:1:1105:15663:6897_1:N:0:46
TAAAAACTGATTCCGATTCTGATTCTGAATATCAATTGTGGCACTGTGTGACAACCTCTTAATAGCCTGGAAGAGACTCA
CTGAATTGCATTCTATTGTGAAAAAGCACATAGTAGTCTCTTCTTGCACAAAGCACACT
>M00285:128:000000000-BF978:1:1105:12909:6898_1:N:0:46
GAAGGAATGGTCAAGGTCTAAGCAAAGCCAAGTGGTTAAAGGAGAGGGAAAGTGGAGGGAGCATGATTGGAGGATCCAAG
GCTTGTGGAACTGGAGGGGATTCAGAGGCACGGAGCAGTGAGAGACTTCATAACCATCAAAACTTTAGCTCTGAGGCACT
CTTGCACCAGGGCTCACACCACAGGTGGGGAAACGGAACTTGCTGCGAGTTAACCTGTGGACAACACTCTACGGGAGATG
AAAGGTGCCAGAAGAGCAGTGAAGCGGTGGAGAATGAACACAAGCAGTGGATTTGGCAGG
>M00285:128:000000000-BF978:1:1105:4758:6898_1:N:0:46
AAAGGGGAAAAAAAGGAGAGAAGAAAAGAAACCAGAAGTTAGAGAAATCGATGTTGGTGCTGCGAGGTTGGAGACTACCA
AGACAGAATATGAGGTGTTGTTCCTCCAACCTACATC
>M00285:128:000000000-BF978:1:1105:20305:6899_1:N:0:46
GGAGGTTCAACAGTTCACCAAAATGATTTTGCTCTATATGCAGTACTAAAATGTTTCCATGTTTGCAAATCCTTCCATAG
CTTTCCTTTTCCTGAGAGAGAGAGAGTTGTGTATTGCAGTTTTTTACGTGTTACAGTCCCATGTGCTAGACAGAATAGGA
ATAGCAGCATAGTTAGGATGAATATGTGGCTTAGCAGGAGAGAGGGATTTAGATTCCTGGGGTATCGGAACCAGTTCTCG
GGGAGGTGGGACCAGTACAAACTGGACGGTCTACACCTGGGCAGGACTGGGATCAATGTC
>M00285:128:000000000-BF978:1:1105:5121:6900_1:N:0:46
GCCAGTTGTCTTTTGTTGAAATCTGATTGAATGTCACTTGGGAGATCACAGAGATAATGTTCATAGACATTCTCTCATCC
ACCTGTAAATGGTGCCCTCAACAAAATTAGCCATCCACAACTATGCTGGATCTCCTTGATCATGCTCATGCTCATGCCCA
ATCTCAACATGAGCCTCAATACTCAGTCTGCTTTTTACAACACAGATTTCCAATTAGGACTTAAATGAGACCACAAATAC
TTTCCCTGGAAAAAAATAACCTAGTTGTAATTAATTCAATACAACAAAGCACTTTCCCAC
>M00285:128:000000000-BF978:1:1105:15063:6902_1:N:0:46
TGAACTTGATCATATTATGATTGCTATTAGATATATTTCACATACCATTGGGCGGTTAACTAAATCTGGTTCATTAATCA
TTACCAAATCAAATGAATTAGGTCCCATCTCTTTAAAGACTGATGCAATGCTGTATCAAGTTTCTATATTATAACCATGA
CTACATTTCTACAGTATTTCATCGACTGTAAAGTATGTTAGAACATCATTAGATTGT
>M00285:128:000000000-BF978:1:1105:10156:6902_1:N:0:46
GGCCATGATGTACTCTGACCACAGAATAAGGTGTGGCTGCTCGGGGAGCCAAGGTATATTAGCCAATACAGTTGATGGGT
GAGTGATGCTTGGTGTGAATTGGAATGGGGGCAGTACAATTTAGATAAACTCATGTTTACAGTGGGTTATAGGTGAGGCA
GGATAGCGTTGGAATAGATTTTGCATGTGTCCCATCAACTGCACTTTGATATAAAAGCACCAAGATGTATCTGTGTAAAT
TTGATTCTAACAGCTAGCTTTAATTACAGAATTGAAATGTGATATTTGAGATAAACTGCC
>M00285:128:000000000-BF978:1:1105:25559:6903_1:N:0:46
CATAATGCAGTAAAAAGGCAAACTTAACCCTGCACTCTTCACTCTAAAGTAAACCAAATTCATAGTCATTAAGATGGCTG
ATATTAGAGTTGCAGCATCAGTTACTTACAACTTACTAACATTACCAGATGTACCACAGGTAACTGCTAAACTTCTGTAC
TCCCTGCTGTTAGAGTTAACAGTAATTAAAGTGCATGGTTGCCAATAACTAGAAATTG
>M00285:128:000000000-BF978:1:1105:27918:6903_1:N:0:46
TCCTTAACCTTTCATTGGAATATTTTTGCCTGTTGAATTTTTTTTATTGGAATTGCTTTTACCTGTACTACCTCAATGCA
CTCTGTACTAACTCAATGTAACTGCACTGTGTAATGAATTGACCTGTACGAT
>M00285:128:000000000-BF978:1:1105:6251:6904_1:N:0:46
ACCTTGGCCCAATGTAATTCACCTGCTGTCAAGACAGGTCCATGGTGGATGCCATCTCCCTGGCCCTACACTCATCTCTG
GAGCATCTAGACATCAAAGGCACCGACATTACACTATTGTTCATTGACTACAGCTCCACTTTTAATACTATAATCCCAAG
CCAACTCATCTGCAAACTCCAAGTCCTGGGACACAACACCTCCCTCTGCAACTGGAGAGTTAACTTCCTGACCAACAGAC
AGCAATCAGTGAGGCTAAGCAGCAACACTTCTGCCGTGATTATCCTCAATACTGATGCCC
>M00285:128:000000000-BF978:1:1105:8252:6905_1:N:0:46
TGGAGAGAACTTAGAGAGGAATCACGAAATCAGAATGTTCCACTCAGAACTCAAATGACACTTCAGGGCTAACTCGGTAG
TGACTTTCTCACCCCGAAAACTCCTTGATCGTGACTGTCCATGCAATTACCTGTGTTCTTCTACAGGTTAGCAGCAAAGT
GAATTCCGTCACTTTGTTCCACAATATCTGCCACTCTGAAGAGCATCCAAAATGTGGTTGTCCACGCAAACACCTGTGTC
CTTCTACAGGTTACCGACAAAGTGAACTCCACTTGACTACTCCAGAAATCCATCCACGG
>M00285:128:000000000-BF978:1:1105:12564:6905_1:N:0:46
GGAGAGAGATTGATTGATTAACTAAAGAAGAGACACAGGACATACTGAGCCGCTGAAAATTGCTCTACAAATAGAAGGTT
CTTGATTTTCAAAACCGATTGAATTGTATATCTACTGAAAAATACAGACACGCTGATAATTAAAGAGTAAAAGTTGTGAC
TGGCTGCATTTGTGATTAACTGTAAAGATTCTTCCCCCTTTCCTTACAGTGGTCGAGATGATTTATATCCACAATGTTTC
TGCTCATTGGTGCCAAGGAGCAGAACA
>M00285:128:000000000-BF978:1:1105:23385:6906_1:N:0:46
TGAGGAAGGGGTTAGATAGTCTTAGGTGTGGTTTGAAGGGCTGCACAACATGGTGGGCCGAAGGACCTGTATTGTGCTGT
ATTGTTCTATGGTTCTATGGTATTGATGATTATCTATACATCACGGCTCACATTTCATTCTTCTCAAGAGAAGCTCTTCA
ACCTATTTAATGTTTCAGCCTCACAGTTGTGCTGTATCCTACCTGGCCTCTGTTTGCACTTTCTACCAAATTTCTCTGTC
CTTGCTACCAGATCAGTGCATAGACTGTGGTACA
>M00285:128:000000000-BF978:1:1105:21392:6906_1:N:0:46
GTTATTTAACTGTACCACTTAACCCTGAAAAGGTAATCTGAAATATCACTAGATTTCTCATAAGGCTAAAACAGCGTTGT
ATAGGCTAAAACCATTCATTTGCCAGTTTCTTCACAAAACTCATGGAGTACCAACAGGACAACAGTTGTACTGTATGTAT
TTCATGCTGCTGAGTGGTTTGGTAACATTTACCTCTTCCCCCTGAAAAGGTAATCTTGATATATCACCAGATTTCTCACT
AGGGTAAAACAGCTTTTTCTAAGCTAAAACCATTGATTTGC
>M00285:128:000000000-BF978:1:1105:9599:6908_1:N:0:46
CCTCAATCAGGTCCCCCCTCATCCTCCTTCTCTCCAAGGAGAAAAGGCCGAGTTCCCGCAACCTGCTCTCATAAGGCATG
CTCCTCATCCCAGGCAGCGTCCTCGTAAACCTCCTCTGCACCCTCTCTATAGCTTCCACATTCCACATCCTTCCTGTAGT
GAGGCAATCAGAACTGAACACAATACTCCGGGTGGGGTCTGACCAGGGTCCTATACAACTGAAG
>M00285:128:000000000-BF978:1:1105:22044:6909_1:N:0:46
CTAACCAACCACTTGTCCAATTGGAGCCGAGAATGTTAGCAGTGCTTTGTTTTGCTGGAATTGCTCACTGACTGTTGTTT
GTTGATTTTTTTAATACAAGCACCAACGCACTCAGTTTGTGCAATGCCCTGTTTAATCTTTGAGAACCCAACCGATCAGG
CACTTAAGAGTGAAGCACTCAAAATTGGTGCCCTAATGTGTCACTCACTCGACACATTCAACTTACTTAAATGGAACGAG
CTGTCAACATTCATTCAAAGGTAAGTCACTGCAAATTTTACTTCTGCATTTTCCCCTCC
>M00285:128:000000000-BF978:1:1105:16228:6909_1:N:0:46
GAATGAAAAGTATAACATATGAGGAGCATTTACTTGGAGTTCAGAAGGATGACGGGGAGGGGATCTCATTGAAACCTACC
GAATACTGAAAGGCCTGGATAGGGTGAATATAGAGAGAATGTTTCCATTAGTAGGAGAGTTGGATCCAGAATAAATGGAA
ATCCTTTTAGAACTGAGATGAGAAGAAATTTCTTAAGCTAGAGGGTGGTGAGTCTGTGGAATTAGTTGTCACAGAGGGCT
GTCAAGGTC
>M00285:128:000000000-BF978:1:1105:3787:6911_1:N:0:46
TGGGTACAATTGCAATGCTTAAAAGGCTTTTAGACAGATACATAGATGGGAAAAGTTTAGAGAAATGTGGGCCAAATGTT
TCCCCACTTGAAGTATTGTGCTCAGTTCTGGTCGCCTCACTACAGGAAAGATGTGGAAGCCATCGAGAGGGTGCAGAGGA
GGTTTATGAGGATGCTGCCTGGAATGTGGAGCATGCCCTATGAAAGCAGGTTGTGGGAACTTGGCCTTTTCTCCTTGGAG
AGAAGGAGGATGAGGGGGGACCTGATAGAGGTATATAAGATGATGAGGGGTATTGAGCGG
>M00285:128:000000000-BF978:1:1105:17451:6912_1:N:0:46
CATTTTTCCATATTGCAACTCATTTGCCAGCTCTTTGCCCATTCATTTAATCTAGTTTTGTGTAGACTCCTTGTATCCTC
TTCATAACTTTCTTTCTTAGCTGTCTTTGCAAATTTAGCAACCATATCTTCAGTGCCTTCATCCAAGACATTTATATAAA
TTACAAGGCAATCAGCTTCCTCCCCACCACCCCACCCCGGTACTGATCCCTGTGGTACCCCACTCGCCACCTTTTGCCCG
CCAAAAAAGGCACACGAATGTC
>M00285:128:000000000-BF978:1:1105:21179:6914_1:N:0:46
CTTTGTCTCCACCTCAGGAGACAAACTATCACCAATATCTACTATAAACTTACAGACTCTCGCACTACCTCACTCCACCT
CCTCCCACCCTGTCTCCTCTAAGGACTCCATTTCTTTCTCAGTCTCTCTGTCTCTGTGCACCTGTT
>M00285:128:000000000-BF978:1:1105:18777:6915_1:N:0:46
GGAATCCAGTTCTGACAAAGGGTTCTGAACCCGAAACGAATCTCCAACAAACTTCTTTAGGAAAAAAAATGACAATATTT
GCTGTGTGAAGATGCACGCCAAATTAGTTTACTGCAGAATACCAGAGTACCCAGTAGCAAAATGAATACAAAATGTGATG
AATTCTAGACTGCATATGTATGATACCACCCTGTAACATTATTACCAGTTGTCTCTTTCCAAATCTGGTTCTGTTTTAAG
CACCATTCTTTC
>M00285:128:000000000-BF978:1:1105:19014:6915_1:N:0:46
AAATAGTGATCTTTTCAAAATGTACCTAGGCTTCAGTAATAGAATGACAGAGTTTGGCTAGGGTTGATGGTGTCATACAA
GTATGAAATAAGGACCCCACTCCTTTCACAATCATGGTGAAAGTTAAAGATGCACAGATATACACATTTTTATTTAATAT
GTATTAAACATGCTCCTCCACAGGTGGACTAACAAACCAGGCACCTGAGTTCAAATTCCACCCCGGCCATT
>M00285:128:000000000-BF978:1:1105:10635:6916_1:N:0:46
CCACCCCTCAGCACTTCTAGTTTAAACTCTCCCCAGTAGCCTTAGCAAACCTCCCGGCCAGTAAGTTAGTCCCCCTGGGG
TTCAAATGCAACCCGTCCTCTTTGAAAAGGTCATACCTGCCCCAAAAGAGGCCCCAATGATCCAGAAAACTGAATCCTTG
CCCCTTGCTCCAGTCCCTCAACCACACATTAATCCCCCTCCTCATC
>M00285:128:000000000-BF978:1:1105:16774:6916_1:N:0:46
CTAAGCTAAAACCATTGATTTCCAACTTTCTACACAAAAGTCATGGAGTAACTACAGGAGAAAAATTGTAGTGTATGTAC
ATCATTGTGATGCGTAGTTGTTTAGCTGTACCACATACTTCTGAAAAGGTAATCTCTGATATATCACAAGTTTTCTGCTT
TGTCGAAAACATCGTTTTATAAGCTAAAACAATCGATTTACCACTTTCTACACAAAACACATGCAATAACTACAAAAGAA
CAATTGTAGTGTATGTATTTCATGGTGCT
>M00285:128:000000000-BF978:1:1105:24186:6918_1:N:0:46
GATCTACACTCTTTCCCTACACGACGCCCTTCCGACCTCGACTACACGCATTCCCTCCTCGACTCGCATCAGATCTCATA
CACACGCTTTCCGTACACGGATCGCTTCCGAGCAACAACAAAATCCTACCCCGAACAACCATAGACCACGTACGCACTGA
TGAGAGCACTGCTGTGACACAGGAAACCTGGCGTTTCACCCCGCGCCAACTGGAACTCCAGTGACCAGTCCGTGTCAAGG
AGGCGAGCCGACTCAACATTCACGACAGAACGAAGAGGCGCGAGCGATACTACAAGCAC
>M00285:128:000000000-BF978:1:1105:7527:6919_1:N:0:46
TTTGAGAATTACAACTAATGTTAAGGAATGGATGTGATGTTCTATGTTACGTACAGTTAAAACAGTTCTTTAGTACACAA
TGTGAGATTGGTCAAATGTAAACACTATTAAGAAATCATTAATTTGGATAATCAGTATCGGAGCTTTTTACTTTTCGTAA
GTTTCTCGCTGTACCTCAGTACAAGTAACAATAATAAACCAATACCAATACCATTGAAGTATTAAGTCTAGCTTACATTG
TAGGGTGATAGTTA
>M00285:128:000000000-BF978:1:1105:15811:6919_1:N:0:46
GACATCACTGTTAAAAGGAAGGCGTCGATGTCAAGGGTTTGTTCACATAAACAATTTCACAGCCAGGCATTGGTTTCTTC
GACCAACCACATTAAAGAGAAGGATCAGAAACCTTGTTCACCGCCATTAATGACTGGCGGATGGAAGACTCGGACTCGAT
GGCTCGTAGGGCCTGATTCCGTGCTGGTTTCCTCAATGGCTCCATGTTTGTAATTTTAGATCTGC
>M00285:128:000000000-BF978:1:1105:8269:6921_1:N:0:46
GGCTGTCCAAAATGCAGCCGCCATCGAGTACAGGCCCAGAGACATCATCGCTCCTGAGATGTTAGCCCTTTCATTCCTGA
GATGTTGCCTGTGAATATCTTCCGGGCCAACTCCAGACCCAAAGCTTCCTTCCTCAGATACGGACCCCAAAGCTGA
>M00285:128:000000000-BF978:1:1105:19616:6923_1:N:0:46
AACTACCTTGGAAAAATGAATTAAAGTATATCTAACAATAAAGCACATATGAAATACTGCAATGGATATTTAATCAAAAC
AACATTTATTTCAGTCCCTGCACACACTCACTTAGTTTCTCTGCTGAGAAATATAGCCATTACAACTTTTATTTCAACAC
CCTTTTTCATATTTGTTCTTTTAAATATTTGAAGAAATCTAATTAAGCA
>M00285:128:000000000-BF978:1:1105:5713:6924_1:N:0:46
GCTGCACTGCATCCAGGCAAGGACCACCAGACTGTGCAATAGCTCCTTCCCACAAGCTATCAGAACCACGAACTCCCTCA
TCCCTCCATCCCTCCCGCCAACACCAAAGGATGCTAGGAGTACAAAAATACACC
>M00285:128:000000000-BF978:1:1105:12641:6924_1:N:0:46
ACCTCAGGTTTGGCTGGTCCACTCTGTTCCTTCAAGTGTGGGCTGCTGGGCCCCTCCCTTCTGGAAGATTCTGTTAGTGT
TGCTAATGGCCCCACTTGCTGCTACCTCATGTTGTTTGCTTGCTTGGGTGGGGGGCACTAGGGGGGTTTGTGACTCTAAC
TTTGGACATGCTGGGAATCGATAGGCACAGTTTAAA
>M00285:128:000000000-BF978:1:1105:22689:6924_1:N:0:46
AGCCACATTTTTTTTAATATGAGTTCTTCAATTAAGTTTCTGGTCAAGTGTTGGCCGCACTTCAGCTTTTCCCAGGATGT
TGATAGTGCAGGGCTTGGTGATCGTAATCTCATTGAAGGACTTTTCTTGGAGATGTTTATGGTCTGAAAAATTTTGCTAT
TTATCAGCCAAGTCTGAATGTTGTCTACATTGTGTTGTGTACAGGTATGGAATCCTTCATGAACTAAATTAGACTAGAAT
TGAATTTTGTGTCAT
>M00285:128:000000000-BF978:1:1105:5670:6925_1:N:0:46
CCTTTATCTTCACTACTAATCAAGACCAAAGAAGTGATGGAGCCAAATACCTGAAACTAGTAATGCAGCAGCAGTAATTA
CTCAATTCACTCTTTAAAACACAAGAACACAAGATTACAAAACGTGTCTTTAAAAAAAGTGACACAGTATTGAAATCCAG
ATAAATTTTGTTTATGAATTACAACTCTGTTCATCCCATAAAA
>M00285:128:000000000-BF978:1:1105:4263:6927_1:N:0:46
GTATAGGACTTGACAAACAAATTTAGTCAATCCAAAGAACTTACGAAATTGAAACCATATTCGTAATGTATGTTTAATGA
TTGGGTTAGTCATATATTTACTTAATTTGGTAAGTGCGAAAGGAAGTGAAGCTCCTAAAATAGAGAATAACGAAAATTCA
AGTGTTGATTGATACTCAAGGTGTACCCATTTAGGGCATTGAATAACATTTAAGTCTTGTGTCTAAAAAATTAAGTATCT
GATGTT
>M00285:128:000000000-BF978:1:1105:9780:6928_1:N:0:46
TAACACAGCGTTTTGAATGCGAAATCCATTGATTTGCCACTTTATACACAAACACCATGGAGTAACTACTGGAAACAGTT
GTAGTGTATTTATTTCATGGTGCTGAGCTGTTTGGTAACAGCTATTGCAAAGTATCGCCGAAGGCCTGATCATTTATTCA
AAGATATAGCAAAAGATTTCCTGTTTTATAAAACAGCGTTTGAAAGCTATATCCATTGATTTGCCAGTTTCAACAACAAC
GCAATGGTGTTACTATTGGAAAACAGTTTGTAGTGAATGTAGTTCATGGTGCTGAGTTGT
>M00285:128:000000000-BF978:1:1105:17248:6928_1:N:0:46
CACCAGCGATCGGGGTTCAATTCATGCCGCTGTCTGTAAGGAGTATGTACGTACTCCCCGTGACTGCACGGGTTTCCTCC
GGGTGCTCTGGTTCCCTCCCACAATCCAAAGATGTACGGATTAGTGGGTAACATGGGTGTAACTAGGCGTTGCAGGCTCA
TTGGATAAGGAGTGCCTGTTA
>M00285:128:000000000-BF978:1:1105:16334:6930_1:N:0:46
AATAATTGTTGGCTGGGGCATGAGGATTATTCTTTTAGTTGTGAGTTGGAATTTGATTATATCTGAACAATTCAGTGCTT
CCTCATTAATGCACAATATTGTTGGAACGTTTGAGAAATGATTATCTTTCATGCTTTAGAAAGGTCTGCATAATCTACCA
CCA
>M00285:128:000000000-BF978:1:1105:3828:6930_1:N:0:46
TCATCTAGATATGTTTTAAATGACGTTAGAGTCTCTGCCTCCACCAACCCCTCAAGCCGTGCACTTGAAATCCCAGCCAG
TCTCTGGGTGAAAAAATTCTTCCCTCTAAACATCCAACCCCTAATCTCACATCTATGGCCTCTGTTTTCACGCATATCTG
CTGTGAGGAAAATTTTCTTTCCATCCCAAGACACAAGAGACTGCAGATGCTGGAATCGAGAGCAACAAACCAAATGCTGG
AGAAAATCAGG
>M00285:128:000000000-BF978:1:1105:8840:6934_1:N:0:46
TTTTCAATGAGGAATTGTGAAAAATAGAATCCATAAATAAAAGAAGTATGAACACTTGTCGATTGGCCTTGGAAATGTAG
CAGTTAGCGTAACACTATTACAGCGCCAGCGATCTAGGTTCACTTCTGGCTGCTGTCTGTAAGGAGTTTGCACGTTCTCC
ATGTCTGCGTGGG
>M00285:128:000000000-BF978:1:1105:15442:6934_1:N:0:46
AAAATCTTGTCTCACCAAGTGAGATTGTGAGTAAGGAAGCAGATATAAAGAGGCTTCAGGTAGACATTGTCAAGATGAAT
AAGTGAGCAAGAACATGCAGGTGGAATATAAGGTAGAAAAATATGAAGTTCTCCACTTCAGTGTACAAAACAGAAAAGCA
GAGCATTTTTAAATGTTCAGATCTTGGGTAATGTCCATGGGATCAAAGTGTCCTTTGTACACCACTGACAGAAAGCAAAC
ATACAGGCTATTGAGAAGGCAAATAGCTCTTTTTTCCAAGAGGTTTTGAATACAGGCAT
>M00285:128:000000000-BF978:1:1105:19689:6935_1:N:0:46
GGGGTAAACACCAGCACGGATTAAAACTTGGTCTGGCATGGGCAGTTGAAACAAAAGTTACTTTCATGCGGTGGCAGGCA
GTGACTAGTGGGGTACCACGAGGACCAGTGCTTGGGTCCCAGATCTTCGCAATCACTGATCTGGATGACAAATCCAAATG
TAAAGATTTGAAGTGCACTGACAACGCAAAACTGCACATGGTTGGAAGTTGTGAGGAAACGAGGCAAAAAGAAACATCAT
GTGAATGAGTGGGGAAGTATATGGCAGTATAGGGTGGATAAATGTGAAGTTATCCACTTT
>M00285:128:000000000-BF978:1:1105:7926:6936_1:N:0:46
CAGAAACTATATCCAACAAAGTTCAACATTACAATCCAGCAACTTTCAACAATCCAACTTTTTCAAAGAAAAGGGTATAT
ACTTGTACAGAGTCTACAGGAATGCCTAACATTTGGTATTGTGAGGTGTGTGCTATGTATTGGCATATCCAACAGCCAGA
GGCAGTAACAATGTATGCAAACTCATGTGACATTTGTAAGGACACATTATGGGCCATTTCAGTTGGCACATTGAGTGGAT
GA
>M00285:128:000000000-BF978:1:1105:16677:6936_1:N:0:46
AACACAACTTGTGCAATTAAGTGGACAGTAGCTGTGGCATTCACACTGACTCATGGCAAGTGCATTAACTCTAGTCGTGA
TTTCTTTCTCCATACCAGCCATAGGTGCGGGCATTGAGAGAAACAGGAGTCAAAGGG
>M00285:128:000000000-BF978:1:1105:21515:6939_1:N:0:46
CATCTCACTTGTTAATCTCACTTATTAATCCAACTTCAAAAGATTGTGATTTATAATATTTAGGTACATTGATTAAGAAT
TATTATGTAATTATCAGTACCCTGTCCTTGAATTTCATAGAAAGGTGCAGCATAAAGAAGCAATACTACCCATTGTGGCT
ACATCAGTTCTTTGGGGGAGCTACCCAATCTGTTTCACTCCCTTGCTGTTTCCCCAGGGTCCTGGCTCCAAATCCCTGTT
AAGTATCAATACTGAAGCATTTCCAGCACACTGCCAGGCTTAGCATTTTGGATCACTATC
>M00285:128:000000000-BF978:1:1105:24971:6940_1:N:0:46
CTGTGGAGGCCAGCAAAATAGGTCTTCCACATCTGGCCCAGGAAAGTATAAGGGAATGGGTGACCACCAAAAGTGATTCC
AGGTAGAGACCATTGACCGCAATCCAGCTAATTTTGTCACTGAGTAAAATCCTTGACTATTGACTTAGATGAAATTTTAA
GGATCCAAACCATTTT
>M00285:128:000000000-BF978:1:1105:26423:6942_1:N:0:46
GCATCAGAGAAGGCAGTAAAGCAGAGCACACACAAGGACCAGCAAATCACAAATAGTTCCTAATTTCCATACATTTTCTA
AATGCTGCTGTCGGCTTTAGTGTAATGTTCACTGTCATTACACATGCAAAAACAAGGCCAACATTTCACCTTGCTGCATC
CGTGACATCTCTTCTAAATAAGGTTTTCCCTCTCGCTCTGTCCATCCAGAAATATCTTC
>M00285:128:000000000-BF978:1:1105:20756:6942_1:N:0:46
CCGGCGAGGCCGCGTTCGGCTCTGGTCGCTTGCGGGAGAGGTGCCGCTCAGCTGGCTAAAGCGCAGAGGGAGACTCGCCT
CCGGGACTGAGTCGTGGACCGAGGTCGAGCAGACCTGGGCGGCTTTCGGCGGAAACTGAGGTTTATAAGATCACGAGAGG
CACCGAGCAGACAGCCAGCATCTCCCCCCCCCCCCCCCCCCCGCCCCCCCCCCCCCCACGCGCGGGGACGCGGGACGACC
CACCCCACAGCACCACCCGCCCCCCGCACGACCCCCCCACCCGCCCCGCGACGCAAAAA
>M00285:128:000000000-BF978:1:1105:11082:6943_1:N:0:46
GGCAAATCAATGTATTTTGCTTCTAAACGCACTTTATACAAAATGGACATTGTTTTGTTATATCCTTAATTAACTTTTTA
CGTTGAAGAGGTAATCTCAGATAGATATTACCAATCGACTCAGCAC
>M00285:128:000000000-BF978:1:1105:4859:6944_1:N:0:46
GAAGGCATTTGAATTGTCAATTTACCTTTTCTTCAAAAGAGCTGTGCGGTACCAATTTGGTGCGGCACCAAATAAGCAAA
GCAAGGCATAAATTTACATAGAAACATAGAAAAACTACCGCACAACTCAGGCCCTTCGGCCCACAAAGCTGTGCTGAGCA
TGTCCCTACCCTAGAAGTTACTAGGCT
>M00285:128:000000000-BF978:1:1105:21063:6944_1:N:0:46
AATTATAAAGATTCATCACCCTCTGCATGATGAAATTCGATTTCTTCTCAGCAGTAAATGGGCCACTCCCTTACTGGTTC
CACCTTCGGCCAGGGGAAGCATCCTGCCGAGCCCTGTCAAATTTTTGTTGGTGTCAATGAGATCTCTTATTCTTCTATGC
ACTGGAGAATGCAGCCTCTGCCTTTTCAATCTCTCATATGT
>M00285:128:000000000-BF978:1:1105:8830:6944_1:N:0:46
GGTGCAATGCCTGCCCCTACCCCACATTCCATCACCTCCATCCAGAGACCCAAACAGTCCTTTCAGGTGAGGCAGAGGTT
CAACTGCATCTCCCTTAATATCATTTACTGCATTCAGTGGTCCAAATGTGGCCTCCTCTACATTGGTGAGACCAAACACA
GACTAGGTGACCATTTCGCGGAACACCTGCACTCTGTCTGTAACCGCGACCTGCATATTCCCGAA
>M00285:128:000000000-BF978:1:1105:5383:6944_1:N:0:46
CAATCTCTCGACCGATGACAATACACCATACGCCTTCCTAACCACAGAGTCAACCTGCGCAGCTGCCTTGAGCGTCCTAT
GGACTTGGACCCCAATATCCCTCTGATCCTCCACACTGCCAAGAGTCTTACCATTAATTCTATATTCCGCCAACCTATTC
GACCTACCAAAATGAACCACTTCACATTTA
>M00285:128:000000000-BF978:1:1105:18018:6945_1:N:0:46
GCTGGGCATGGTTGTAGGAAGAGAAGTGACCTCCTGAGGATATGGAATGTTTTGTACCAGTGTTGAACCAATCACAAGTG
AGGGGGTTGGCACTCAGTACTTGTGCCGTCAGTTCCATGTGGGAAAGTATTAATTCTGTGTCTCTTGCAACACACACACC
CCAGATTCTGCTTGTCTGGCCTTCAATACCTTTGACAAGGACTTGAAAGTCAGAAGGACAGAAGCTTTTACATCCTTTCC
CCCCAGCTTGGCACCTTGCCATGGTGTCCCAATGGCTTGGAGGCATTTAACTAATTGTAT
>M00285:128:000000000-BF978:1:1105:14353:6947_1:N:0:46
AATCATGGGATTGAGTTCAAGAGCAGAGGGGTGATGATGCTGCTTTACAAAACTCTAGTTAGGCCGCCCTTAGAATATTG
CGTTCAGTTCTGGTCGCCGCATTATAGGAAGGATGTGGAGGCGTTGGAGAGGGTACAGAGGTAATTTACCTGGATGATGC
CTGGATTAGAGGGTATGGAATATGAGGAGAGGCTTAAGGTGCTAGGGCTTAAATCGTTGGCAAGGAGGTGGATGAGAGGG
GACTTGATAGAGATGTATTAGATATTGAGAGGAATAGATAGAGTTGATAGCCAGCGCCTC
>M00285:128:000000000-BF978:1:1105:15574:6949_1:N:0:46
CGCGCCTTCCTACTGAGAGCAGGTGCCCAGCCCTCCCCCCCACCCGCACCCTCTCCCCCACCCCCCACTGGCACAGTAGG
GGCAACGGGGGTAGGGGCAGCGGTGGAAGGGACCACGGTGGGGGCGCCAGCAGCATCGCCCTGCGCCGCCGAGGCGGG
>M00285:128:000000000-BF978:1:1105:9922:6949_1:N:0:46
NNNNNNNNNNNNNNNNNNNNNNNNNNNNNNNNNNN
>M00285:128:000000000-BF978:1:1105:19451:6950_1:N:0:46
GATCTACACTCTTTCCCTACACGACGCTCTTCCCTCCGAGATAAAACGTTTGCCCTCAACAGCTCCTTCCAAAAAAAACT
CCAATCTTTTCCTCAAAAAATTCTTTTTAATATTCTTTTAAGTATGATTTTAACTTTTAAAAACTTTAGGAAAATGAAAA
TAAGAAAAGTTCATTTTTAAAAACGATTTATTTTTTTAGAAAAAACTTTAAAAACGACGTGTATAAGAATCTCAATAAAA
TCAACGTAAAGAAGGGTGTTAGTAAATATATTTACCTGATATATAAAT
>M00285:128:000000000-BF978:1:1105:26062:6950_1:N:0:46
CCAGTCAAAATAATTTCGCAATCCTGACTGTGAAAGGTACTAGTGCCTTGTTAAGATCCTATTTTTTTATCCAATAGAAA
TTGTTCTATATATACATATACAAAGGAATCTCAAACAAACCCACTCTCTCCTGCAAGTCTGAGGCCAGGCAGAAAAAACC
TGCTGGTTTTAAGACTAAGTTTGCATGACATCAGCTAAGACTATAATAGTT
>M00285:128:000000000-BF978:1:1105:7148:6951_1:N:0:46
TGAGAGGCAGGATTTATGAACATTTAGAGAGGTATAGTATGATTAGGAATAGTCAGCATGGCTTTGTTAAGGGCAGGTTC
TGTCTTATGAGCCTGAGAATTTCTTGAGGATGTGACTAAGCACATCGATGAAGGGATAGCAGTAGATGTAGTGTATATGG
ATTTCAGCAAGGCATTTGATAATGTGCCCCATGCAAGGTTTATGGAGAAGGTGAGGAGGCATGGGATCCAAGGGCATATT
GCAGTGTGGATCCAAAACTGGCTGGCCCAC
>M00285:128:000000000-BF978:1:1105:10738:6951_1:N:0:46
CATTGACCCAATTGAATTCCCTTTAATTTGAGAGAAAAAAAAGGAACTTCAAGAATAAAGCAGTACTTCTGGAGTGAGAT
TCTGACTGGAAAATGTTTCGACTTGCATAACACCAGTGGTCACAAGTCTCGCTAGTGGTGGTGGAAGCAATTTTTGGGGC
TGAATTAATAGTAGCACAGAGAAAGTACATTGTTATAACATCAAAGCATGTTCATTTTAGTGCAATTTTAAAAATGAATG
TTGCCACAATGAATTAAAACTAAATAGGATTGTAACCACACAGCTTTGATTTATAACTTG
>M00285:128:000000000-BF978:1:1105:7511:6953_1:N:0:46
CCCCACAGCAACTGGAGACGGAAGGTGCGGACATCTCCCTCTTCCTCTCCGTGCCTACGTCTCCCCACCTCCTCCAGTTT
GTATCCCTCTTCAGTCCCCACCCCACGTTCTCGGCGCGATCCGTGGACGGCTCTCCCCCCTCTTG
>M00285:128:000000000-BF978:1:1105:23630:6955_1:N:0:46
CAGCAGTAATTCCACATAGGATAACTGCATGTGGAATTGACCTCTGTCTAGTGGAAGATATCCCCCCTCCCCCGCTGTTC
TCACCACTTGCTTCTAACAGCTTTGTTCTTCAAGACTTGTCCAGCTTTCTGTTGTGTTACTGAGATGCTCTTGGTGATGG
AAGTTTAAGATCTTCCAGCTGAATGCATGAGTGCCCTGTGATTATTTCAAATGTACCTTTTGACATGGAGTACTAATTCT
TCCATGAGATGGGATACACCAGGAT
>M00285:128:000000000-BF978:1:1105:16325:6955_1:N:0:46
TCTAAAATAAAATGTAACAAAATAAAATTGTAACAGTACTTCCCCACTGCCTTGGTCATTTTACGTCAACTTAACATTGA
TTTTAAAATCAAGCTCCAGTAACATATTTTTATTAGCAAAGTAAACATCAAATTTTAAGCCGTTCCACATCAAACTATCA
CGGTGCCCATAGT
>M00285:128:000000000-BF978:1:1105:17578:6957_1:N:0:46
ATTTATTTATTGAAATTAATTTGTCATATAGCCCACAGAGCTCTATTATTCATTTACTGCAATAGTAACAATAAATGAAT
TATTTTTGAACATATGAATATTACTTGCCTACAATTCTGCTCGTTTGCAAACAGAGTGGCCAGGAAATTTTTTTTATG
>M00285:128:000000000-BF978:1:1105:12022:6959_1:N:0:46
GTTGAAAAAATGTCTCCTCAACTCAGTTCTAAAGGGACGTCCCTTTATTCTGAGGCTGTGCCCTCGGATCATAGACTCTT
CTACTAATGAAATCGTCCACTCCACATCCACTCTATCCAGGCCTTTCAATATTCAGTAGGTTTCAATGAGATTTCCCCCC
TCATCCTTCTGACCTCCATCGAGTACAGGCCCAGAGCCATCAAATGCTCCTCACATGTTTAGCCTTTTATTCCCGGGATT
GAGAGGCTTAAACCTATCATTCTTCAACAGCAGTCGATCCTTTAAAATCCTTGCATGC
>M00285:128:000000000-BF978:1:1105:20885:6959_1:N:0:46
TACCAATCATACAGATCAATTCATTACACAGTGCATTTACAATGGGTTAGTACAGAGTGCATTGATGTAGTGCAGGTTAA
AACAATAACAGTAGAGTAAATGTCACAGTTACAGAGAGTGCAGTGCAATAAGGCGCAAGGTCAACATCAAGGTAGATCGT
GAGGTCAGAGTCCATCTTATTGTATAAGGGAACTGTTCAATAGTCTTATCACACTGGGGTAGAAGCTGTCCTTAAGTCTG
GTGGTACATGCCCTCAAGCTCTTGTATCTTATACCCGATGGAAGAGGAGAGAATGACCTG
>M00285:128:000000000-BF978:1:1105:8337:6960_1:N:0:46
AAAACTTTCGGAGTTTTATATCATTAAACGGCATGGAAAATTGCCATTCCGCAAGCCCTTGCAGAACAAGAAGAACTTCG
AAGCTGACTCATCTGCCTGTGTTTGGCGCATGTCTCTCAAAAGGATTCAAACCCGTCTACCTCCCTAACGTTGCTTCAAC
TGTGTAACTATACCCAATAATCCCAGCTGATCTGGCAGGGTCTCCCACATACCCACCACACTCTGCTTGAATAACGTGAC
GCTGAGTTTCAATGTAAACATTTCACTTCTGAACTTGCACCAAACCCGACTAGTTTT
>M00285:128:000000000-BF978:1:1105:24852:6960_1:N:0:46
CTTTATGTATTTTGGTTGCTGGTGTTTTTCAACTGCAGTGGCAACCTCAGCATTTGCTCTCTTAATGGGTTGTTACTTCA
TCCACGCACTGCCCATTTATTTAATTATCTTATTTGCTGTTGATTCTAATAATTAGAGCATTTAGCAAACATTGCCTCTT
AATATTCTTTGAATTTCAGTTAGAAGCTAGTTCATTGGC
>M00285:128:000000000-BF978:1:1105:7217:6963_1:N:0:46
CATTTCACAAGTACCACGCAATTACCATCTCCAACAAAAGAGAATCTAACTATCTGCCCTTGACAATCAATGGAGTCACT
ATCACCAGGTCCCCACCAATATCCTGGGTCACCATCTACCAGAGTCACAGAAATGCTGTAGCTATAACATCAGGCCAGAA
TTTGGGTATCC
>M00285:128:000000000-BF978:1:1105:3999:6964_1:N:0:46
ACCTGCCCCACCGTGTAATATGACCATGGCTGATTTATGCTGGCATTAACTCCTGTGCTATTTCTCCATATCCCTCTATT
CCTCAATCTATCAAATATCCATCCACCTCCACTTTAAATACTTCTAATGATACAACTTCCAACATCCACCGAGGCAGAGA
ATTCCAGAGATTCACCACCCTCATGAGAAGTAATTTCTACGTACTTCAGTTTTAAATTACTGAACCGTTGTCTAAATAGT
TATGTCCCTACGTTCAAGACTCTCCCAACTAGTAAAAG
>M00285:128:000000000-BF978:1:1105:14456:6964_1:N:0:46
GATCTACACTCTTTCCCTACACGACGCTCTTCCGTTCTGGACTGCACGCTTTCCCTCCACGACTCGCGTCCAAACAGGAA
AACACACATTCCCTCTTCCCCGTGATGCATCATCCATGATCTGATACCGCGCCGCTTCGCTCAGGGGGGGTATCTTGTCG
ATGAAATAGGCTTCTACCCGTGAAACGTTCTCGAAATCATAACCACTGAAGAACCCCGGCGTTGAATCGAAAACAGTCGC
GCCGTGCAATGACCGGCGTGCGCGGAGATAAAAATGGTTGTTCCTTAACGCCTTCTTATT
>M00285:128:000000000-BF978:1:1105:16038:6965_1:N:0:46
ACAAATAAAGATCTTATGTTTGAAGACTATTTCACTGATCTTTGCAAACTACTTGGTCCATCCCAGTGATTATTCAGGCA
CAAGAAAACAGCTTTGTATTGAAGATTCAAGCATTATTCTCCATCAGGTATTAGTACTAAGATGGAC
>M00285:128:000000000-BF978:1:1105:9926:6966_1:N:0:46
TGAGTTGAAAGGAAGGAGTAAGAAAAGCTAACTCCTGACATTGCCAAGACTGTGATTCACCAGAGAGACAAGCACAGGGG
ATAATCCAGGTAATTATAGGCCAGTAAGCCTCATGTCAGTAGTAGGGAAGCTATTGGTCAGGATACTGAGGGATAGGATT
TATGCACACTTTGAAAGGCATGGCCTGCTTAGGGACAGTCAGCATGGCTTTGTGCAGGA
>M00285:128:000000000-BF978:1:1105:8811:6967_1:N:0:46
AACAGGTGGGGCAAGCGGTTTCAGCTTCCATGGATCCAGTGATTCCATATGTGGGATCAGGTGCTCTGTGTTGCTCCAAG
TCAATGTGGTTGAGTCTGTCATTGCCCGCTCCATCCCTATTTTCAGGTCCGGTACTTTTGTTTCTCTGGTTCAGGGCCAC
TTGTCAGCAGGAATCAGTGCCACACCCAAGGCTGAAGATCTCCCGGGGTAACTTGAGGAAAGGAGATGGCTGGGGTGAGT
GGGAACAGAGAGCATAGGGGGCGGGGGGTGTTAACTTACACTTAGAGCCCTCCAAGTCTT
>M00285:128:000000000-BF978:1:1105:3853:6968_1:N:0:46
CAATAATTGTGCCTGCTTTATTTCCGCTGAACTTTACTGTAATAAAACAAAAAAAGAGGTAAATATTCACAAGATCAGTC
AGTGTCCATAGATGTGGAAGCAGAGTTAATATTTCAGATTGATGACCTTTTCTCAGAAATGATGAAAACCACTGGAATCA
ATTATAACTGATTAAACTAAAATGTTAATTTCTCTGTTACCAGGCACTGCCTGACTTGCGAAGTATTTACTGATTT
>M00285:128:000000000-BF978:1:1105:23204:6968_1:N:0:46
GCTGCAAGACTTGGTGAAGAAAGTGGCCATCAGTAGAGATGTCCTTTACCTCCGGATGCAAAAGGGCTCCCATTACATGC
TTAAGAAGAATTGAGAGTGGAAAGCTGTGGAGGACAATGGCAGGAGTATGGCCTGAAGGATGTGGACATAGTGCTGCAAA
AGGTTCAATGAAGCTCACACACACAATTATGTTAAGTAAATGCAGCTTTAAATGTTACATCTTACTGGCCTCAGGCACTG
ATCTATTCATCAGATCTCCATCACCGACCTTTCAGGACTTCTAACTAAGATTTATATGCT
>M00285:128:000000000-BF978:1:1105:11488:6969_1:N:0:46
CTGTAGCCATGTGACCAGTACATGGGTCCTCCCACAGGTAGCTTTCTTGAAAATTTCTTTCTTACCTGCCCACTTTCTGT
ATGTTTTCTTTGGATTTACTACTGCACCCTGGCCAAACTACTTCCCTGATCCTTCCCAGCAGCTAATTACATCACCAAAC
ACAGCATGAGGAAGATGTGAACACCTTCCTCAATGATATGATTGTTCTAAATCCAGCCACAACGGAATCCCTGAATCTCC
CTACTTCCCCCACCCCTCAGGCCACTCTCAACTGCACCTCCTCTCCCTGACACACAGTTT
>M00285:128:000000000-BF978:1:1105:17145:6969_1:N:0:46
AGGAGTATGACGTCACTTCTGCTGGCCATGTTTTTTGTAGTTCGGGATATGCGCGGCTTTTGGTAAGTTATTAAAAACGT
GCTCAATCGAGTCTCTGTGTCCTCGTGTTCTTTTATGTCGCACCCTGCTGGCTGCTACATCTGGTGACCCCGACAATTCC
AGACGGCATCTGGAATCATGGATACTGACTCCCACAATGCCATGGCACTCAAGCTCCCGGTTTTCTGGACCTCGCAGCCT
CAAGTCTGGTTTGAACAGGCGGAGGCCCAGTTCAGCGTCGGGGGCATCGGAGCCGACACC
>M00285:128:000000000-BF978:1:1105:6811:6969_1:N:0:46
ACTTAATGATCAATCCAATCCTTCCCTCCTAGACAGCCCATAACCCTTCATTTTTCTTACATTCATGTGCCTATCTAAAG
TAGTTTATATGTCCCTATTGTATCAACCTCTACCACCATCCCTGGCAGTGTGTTCCAGGCACCCACCATTCTCTATGTGA
AAAAACCTACCTCTGGCATCTCCCTTAAGCTTTCCTCCTCTCACCTTTAAACGGATACCCTCTGATGTTGGCCACTGCTG
CCCTGGGATAAAGGTGTTGGCTATCCACTCATCTATTCCTTTCATAATCTTATACACCTC
>M00285:128:000000000-BF978:1:1105:10872:6969_1:N:0:46
GTGCAAAAAAAGGAATAATTAGGTAGTGTTCATGGATCATTCAGAAATCTAATGGTAGAGGTAGAGAACCTGTTCCTGAA
TCATTGAGTTTGGGTCTTTAGGCTCCTGTACCTCCTCTCTGATGGAAGTAACAAGAGGGCATGTCCCAGATGGTGAGGGT
CCTTAGTGATGGATGTCGCCTTCTTGAGGCACTGCCTCTTGA
>M00285:128:000000000-BF978:1:1105:14087:6969_1:N:0:46
CTGCACCCGGACCATATCTATCCAAACCCCTCCCATCTGTGTCCCTATCTAAACCTCTCTTAGATGTTACAATTGAACCC
ACATCCACCACTTCCACTGGCAGTTCGTTCCACACTCACACCTCCCTCTGAGTGAAGAAGTTCCCCCTCAGATTCCCTTT
AATATTTCACCTTCCACCCTACACCTATGACCTCTAGTTCTAGTCTCGCCCAACCTCGGAAAAAGCCTGCATGCATTCAC
CCTATCTGTACCCCTCATAATTTTGTATATCTCTATAAGATCTCCCCTCATTCTCCTGTT
>M00285:128:000000000-BF978:1:1105:24496:6971_1:N:0:46
GCCCACACCTGTGCTTGCCATAGTCCCATTCAATGACCTTGGAAGACCCCTCAGTGTCCTGTACATGATCTAGGTATAGC
AGATGAGGTCTGTTTCAGTTTTACTTAAATAAAATCATCCTTGACAGGGCTTTGGACTCTGGTGTTGGGAACATCTAGGA
ATGCCTAAGTAATAA
>M00285:128:000000000-BF978:1:1105:20968:6974_1:N:0:46
GAAAAATAAATACACTTTACTCTTGACTGTTTGCCTCCTTCTGTGTTGCATCATTCCACAATTCTATGAGGTTAAACATG
GAAGTTCATGAAATCTGTGTTAAATCAGTGCAGCCCTGCAACAGGCCATTCAGTATTGGTATTCATCAATATTGGTGTTT
ATGATGAACCCCCTGCTTCATTTCACTATCACTGTTATCCTTGATTTATTTCATTTTTATACATTTACTTAGCTTCCCAT
TAA
>M00285:128:000000000-BF978:1:1105:18043:6977_1:N:0:46
TGCTTATTACCAGAATACTATATACACATTCAGCATGCATAGGAGCGAAATACCGTACTTATTTTACTAACTCAAGGAAA
AGATGCTGGTGTTTCCATTTTAACCAATGTAAATAGTGTGCATTGAGTTACATTGAATGTGAACAGTGTTGAAGTCAGTT
ACAAAGTAGAGACCAAACTATATTAGAAGTGGTATGTATCTGAACAATTTCTCTTTAAATATATTTGCTTAATGAACTAT
AAAATCAATTAGTACTCTTCAA
>M00285:128:000000000-BF978:1:1105:4553:6977_1:N:0:46
AGCCGCTCTGAAGCCCGACCACTCTGCTCCCTCTCACTCAGCTGCCCGCTCTGCTGCCCGCTGGATAGGCTGTTTGCTTT
TTAAGCTGCCCGGGCCACAGCTGTGCAGTCCAGCCCTGGTAAGACTTTTAAAATCCTTACAGAACTACTTTATACAAACC
CAACCCTAATAAATTTCCACCCTATTCAAAAATAACCCCGACATTCAAACCCCTAATAAAAACAGATAAAAATAAATACT
TATCTGCTCCGAAGTCCTCCGAAGCGAAGCCCACGTAGTCCTCTCCGTAAGGAGAGC
>M00285:128:000000000-BF978:1:1105:26231:6978_1:N:0:46
TGGGGGAGGGGGAAAAGTCAGTATGGAGGGCGACTGCAACAGAGTTCAGGAGGGCATGAATAAACTTGCAGTATGGGCAA
ATGAATGTGAAAGAGTTTATTTTCAAAAGAAGGAGTTCACTTATAACTTGGAAGGTACAAATTTTGGTGGGGTACAGGAA
GAAAAGGATCTCAAAGCACAAATACACTAGTTACTAAGAGTTGTGCCACAGATTAGCCAGGC
>M00285:128:000000000-BF978:1:1105:7236:6981_1:N:0:46
AGCTAAAAAAAACGCTGTTTTAGCCTAATAAGAAGTTTGGTGATATTTCAATATTGCCTTTTCAGAGGTAACAGGTACAG
TTAAATAAATGTTACCAAACGACTCAGCAGCATGAAATACAAATACTACAACTGTTTTCCTGTTGATACTCCATGAGATT
TGTGAAGAAATTTGCAAATCAATGGTTTTAGCTTAAAAAACGCTGTTTTAGCCTAGGAAAAAATCTGGTGATAT
>M00285:128:000000000-BF978:1:1105:19166:6984_1:N:0:46
CTCAGCAGGTCAGGCAGCATCTGTGGAGGCGAAGGGAAGGACATTTCAGGTTGCCACCTTTTATCAAGACTGAGAGTGTA
AAGAGGAGCAGGCCTATATAAGGGGTTGGGGTGTATGTAGTTGGCGGGCGGGCAGGGGGTGGGGTGGGGTTGGTGATGCA
GGAGCTGACAAGATAGATGGATCCAAGTAAGGAAAGGTTGATGGGCAGATGGAGCCAGGTGGGGGAAGGAAGAGGGGGAG
GGGGGAG
>M00285:128:000000000-BF978:1:1105:19041:6985_1:N:0:46
ACTCACCTCTGTGCATCAATGGCACCATTTTACAGAGAGTCAGCTGCTATAAGTTTCTTGGGAATACACATAGCAGTCGA
CCTGTCCTGATCAACCAACACCTCCTCCCTTGCCAAGAAGGCACAGCAGCGTCTCCACAGCATCCTGGAAATCTACAACA
CACAATGCACCCGCAAGGCCTGCAAAATCATAGATGACTCCTCT
>M00285:128:000000000-BF978:1:1105:25865:6986_1:N:0:46
CTTATTCACCTTATGTTCTTCAAGAAACCCAACACTACCTCTTCCTGCATATCAGCATGCTCCACATTGATCTCACTATC
CTCCACTTCCTTCTCCTTGGTTAATACTGATGCAAAGTACCTATTTCGGGCCTCACTCACATCCTCTGCTTCCAAGAACA
TGTTCCCTCCTTTATCC
>M00285:128:000000000-BF978:1:1105:14481:6987_1:N:0:46
NNNNNNNNNNNNNNNNNNNNNNNNNNNNNNNNNNN
>M00285:128:000000000-BF978:1:1105:15021:6989_1:N:0:46
AGCTGCTCAGCTGCTGGATGGAAGTCCCTCCAGAAGATAGTTAGGGCTGCGGAGTGGATCATAGGTGTCTCGCTTCCATC
CCTCGCAGACATATACAAAGACCGTTGTGTGAGGAAGACCAAAAGCATAATGGCTGACCCTTCTCACCCCTCCCACCACC
TCTTTACAATTTT
>M00285:128:000000000-BF978:1:1105:9935:6992_1:N:0:46
CTTCCGATCTTGCTGCAATGCATCTGAAAGCTGGCAACAATTCAGCAGCTTTGCATCCGTCATGGACGGAGTGAGTGATG
GCTGACGTGTGCCCATTCAGCCGGCTGTGAGGTGTCGATGTTCCGCCGCACTCCTGACCTGAGACATGTCGGTGGTGGCC
AGGCTTTGG
>M00285:128:000000000-BF978:1:1105:26402:6992_1:N:0:46
GAGACAAATTTTCTCTGAAGTCAGAATCTGCCCAATATTACAATGGCTGAAGTTGACACAGAAGAAACTTTCCAGAGTAC
ATGTGTTACAAACAATTGCGGTGTAAGATGATAGAACTTGAAGGTCACAGTCATGATTAACCACGAGGTAAGCAAAGATG
TATTTGAACAATGGCAGACTGTTCCCTTATGGGCAAGGATGTAAATGATTAAACTGTTTCTGATCTACCCACATCTTGAA
ATACCCATGGTTGTCAACTATTCTGTGTGATCAACAATTATTAGCAAAGA
>M00285:128:000000000-BF978:1:1105:26554:6992_1:N:0:46
GAAGCGATGGAGGACGAGAGGTGACCTGGTAGACAAGATGATAAGAGGCATTGAATGTGTGGATAGTCAGAGGCTTTTAC
CCAGGGCTGAAATGGTTGCCACAAAAGGACACAGGTTTAAGGTGCCGGTGAGTAGGTAGAGAGGAGATGTCAGGGGTTAA
GATTTTTACTCAGACAGTGGTGAGTGCGTGGAATGGGCTGCCGGCCACAGTGGTAGAGGTGCATACAAATAGGGTAAGAT
AAGAGACTTTTGGATAGGTACATGGAGCTTAGAAAAATAGAGTGCTATGGTAAGCCGAGT
>M00285:128:000000000-BF978:1:1105:27397:6993_1:N:0:46
CAGTGGGGAGTAAGGCAAGAGGAAATATGCATTATCTCCCAATCCCAGCTCCTGCTCTCACCTCAGCCTTGTCTGCATCT
GTTTCTTAATGATCCCCTGTGGCTTTTCAGCAGAGGTTGTCTCTGATGCTGGCATGGAGAGGGCACTGTTCTCAGTCTGA
CAGATTCCTGTGACAAACACAAACAGAATGGGGCAGAATTGGGCAGGGGTCACTGTTCATTGGAACTTTAAATGGACATC
AGCTGTGAAGAACATTCATGGCACATACCCCACACAAGACCAGAACAGTTCAGCACTGGT
>M00285:128:000000000-BF978:1:1105:20315:6993_1:N:0:46
CTGCCTCTGCTCCTCACCAGTCCATCACTTTGCCCCCCAACTCCCTTCCACACTTCTAGCTCTTGCACTCACCCTTCTTT
CTCAGTAGGAGTTAAAAATAAACTTGTTACCTGCTGATCTGGATTTTGCCAGATCAGGGTCAGATAAATCCAGTAGGTTT
TTGAGGCAGTGTATGCCTGATGTTGGTGTGCAATGTCTGGTAGGGAGAGTCCAGCATTAGGGAGTTGGGGGTTGGGTGTG
GGGGTGGGGCTGGTTCGGTATCCTCAGGGATGTGGGAAGGAGGATGCAGAAACGAGAGTC
>M00285:128:000000000-BF978:1:1105:19550:6996_1:N:0:46
AGCGCCTCTTTCCCAGAGCGCAGATACACAAGATGAGAGGGCATGGCTTGAAGATATTGGGTGGAAAGTTCAGGGGAGAT
GTCAGAGGGAAGTTTTTCACCCAGAGAGTGGTTGGCGCATGGAATGCGCTGCCTGGGGTGGTAGTAGAGGCAGATACGTT
GGACAGGTTCAAGAGCTTGTTAGATAGGCACATGGAAGAATGTCGAATAGTAGGATATGTGGGAGGT
>M00285:128:000000000-BF978:1:1105:21398:6997_1:N:0:46
ACAAGAAATAATTGGGTTGTCTCCCCACCGGCGTTCTATTGGAGCTGTTGAACAAATAGGCGTTTGTTTCCAAGTGATAC
TCATTCGGGTGACCGCTTCCTGCATATTCACAAGCTGTTCATATAGTGAAGCAAAGCACC
>M00285:128:000000000-BF978:1:1105:5852:6998_1:N:0:46
AGCACAATACCTCTCCACCGCCCTTCTTTACCCCAGCACATCACCACAAATGCCCAACTATCAAATTTCCTTCTGTTAAC
ATACTAGCACCATGGTTGAATGGTACCTCTTAGCCAACGTTCTAGAACCAAGTTGAATAATCTCAAGTTTCCATACCTTG
TCTTTTATGATCTGCATGCAGCCTTCTTTATCAATCC
>M00285:128:000000000-BF978:1:1105:10395:7001_1:N:0:46
TATGCTGTATTCCATCTGCCACTTCTTTGGCCACTTTCCAAACCTGTCCAAGTCCTTCTGCAGACTCCCGACCTATCTTG
GTATCATCCACAAATTTGACCACAATGTCATCAGTTCCTTCATCCAGATTATTAATGTGTA
>M00285:128:000000000-BF978:1:1105:24172:7002_1:N:0:46
GCAACAGGAGCTCTGTTTGATTTTATTCTTATTCTGTTTTAACTTTGCAGTTTTGGAAACAAAAGGGCAGCATGATAGCA
TAGCGGTTAGTGCGACGCTGTTACAGCGCCAGCGATCAGGGTTCAATTCCCGTCACTGACTGTAAGTAGTTTGTACGTTC
TCCCGTGTCTGCGTGGATTTCCTCCGGGTGCTCCGGTTTCCTCCCACATTCTAAAGACGTATGGGTAGGTTTAAATTTGG
GGGTTTAAAATGGGCGGCGTGGACTTGTTGGGCCGAAAGGTCCTGTTACCATGCTGTAA
>M00285:128:000000000-BF978:1:1105:6925:7002_1:N:0:46
GGTGAGGGAGCTCCCCCGCTGCGGGAGGGGCGGTGAGGGAGCTCCCCCGCTGCGGGAGGGGCGGTGAGGGAGCTCCCCCG
CTGTGGGAGGGGCGGTGAGGGAGCTCCCCCACTGCGGGAGGGGCGGTGAGGGAGCGTCCCCACTGTGGGGGGGCGGTGAG
GGAGCGTCCCCACTGCGGGAGGGGCGGTGAGG
>M00285:128:000000000-BF978:1:1105:15314:7003_1:N:0:46
ACTTTATTGCTTTTTTTTATGATTATCTACGATTTATTTGATATTTATATAATACATGTGTAAACATTGTTGTTATATAT
TTTAACCTGTAATGATTTGTTATTAATAAAAAGATTGAAAAGAAAGAGAAACTTAGCTGCATGCCTGGGCCCTCAAGTGA
GGCCTGTGAAATACTGAGATTTGGGAAATATTAAGGACTTCATCTCTCCTTCCACATATTAATTGAGGTATTGAGTATAG
GAGTCAATATGTTATGATGCATCTCTATAGAA
>M00285:128:000000000-BF978:1:1105:16088:7004_1:N:0:46
TTAGCGTTTAAAAAGCTGTTTCAGTTATCTGTGCTAACTTTTCAGGGGTAAGTGGGACGATTAAATAACAGTTACCGAAC
GACTCCGCACAATACAATACATAACATACATCTGTTTTAAGTAGATACTCCATGTGTCTTGTGTAGAAAGAGGCAAATAA
ATGGTTTTAGATTATAAAACGCTGTTTCAGCCAAATAGGAAATCTGTTGTTAAATCAACGATTAAATTTTCAGGGGTAAG
AGGAACACTTAAATATCTGTTATCAAACGAATCATCAGCCTGAAATACATAAACTACAAT
>M00285:128:000000000-BF978:1:1105:6563:7004_1:N:0:46
CACAGTGTTATCAACAGCTCTTGAATGACATTGGTTAATACTCACAGATCTGCCCATTGTGTACTGGAGCAGGCATTGTA
CTGGTCACTATTACATTGCTTGCCAGGTGTTCCTGGACCAGGTGAGGATGTAGTGAGTGGTGTGTATGTGGTGTCTCATT
CGCAGTACCTGAAGAACAAAGAATGCCTGAGAATCTGGAAAAAAGGTCAAGAAGCTAAACTTCCAAAAATCATTTTGATT
ATTGACAGAAAAATCAGTATAAAGACTGTCAATATGATGGTGAGTTATCTCTGGAAATG
>M00285:128:000000000-BF978:1:1105:25229:7005_1:N:0:46
AACTGGATGAGTCTAATTCTGTCCGCTCACCTCAGGTTTGGCCGGGCCGCTCTGGACCTCCAGGGGTGGGCTGCTGGGGC
CCCCCAATCTGGAAAATCCTACCTGAACCCTAACTGGATGAGTCTTTTTGTGAAAGCTCAC
>M00285:128:000000000-BF978:1:1105:15021:7005_1:N:0:46
GCCTTTGTGTCTTCCGTTGTTTGTTTCTTTTTATAATATAACGAGCACCTCGACCTGTGGAGTGTGGTATTTCGCTCCCA
TGCATACTGAATGTGTATACAGTAGTGACAATAAAAACTGATACTGATTCTGATTCTGTTGTT
>M00285:128:000000000-BF978:1:1105:21340:7009_1:N:0:46
```
