## Supplementary Information_PartialGenome for "Genomics to aid species delimitation and effective conservation of the Sharpnose Guitarfish (*Glaucostegus granulatus*)" (part 28 of 235)

```
GCATACAGGAGTGAGATAGTTCGGCTGGTTGTGTGGTGTAGCACAACAATCTTGCAGTGTCAGCAAGATCAAGGAACTGA
TTGTGGACTTCAGGAAGGGGAAGTTGGGAGAACACACACCAGTCCTCACTGAGGGGTCAGCAGTGGAAAGGGTGAGAAGC
TTCAAGTTCCTGGGCATCAACAACTCGAAGGATCTATCCTCGTCCCAACACATTGATGCAATCAAAAAGAAGACATG
>M00285:128:000000000-BF978:1:1105:4261:7009_1:N:0:46
TTACATCCCAGTCGTTAATGACAGCCGATTGTTGTCTAAAAGTTTCTCTGCCGTGAATTGAACTTCCTTTTCTGCTGGGT
AATAATTTGGGTAAAATGTGAAAATTATTGCAGCCTAATGCGTGTCATGTGTTTGGAAGTTTGTGATGAAATCAACGAAA
ATTCTCAGTTCCTGTGTTGATTTTATTCCCTGCAAGGCAATGAGGAGTTGCATACGGAAAAAAAAAATGCTGTGGCGGTA
ACACAATTAGCAATT
>M00285:128:000000000-BF978:1:1105:17044:7010_1:N:0:46
AAAAGTAGAGAATTTTCCGCAATGATTTTAATCCATTCTTGAATAAATCTAAACATCAGAAGCATTTAAAACAATGCAAG
TTGCCAGAGAAATGATCGCCGAAAGGTTCCGATTCCTGAGACCAGTCGCCATCTGCAACCCCTCCGCTTCATGGGGTGTC
GATCGGCTGAGGCCACCGCACGATACGCAGCTGGTAGGTATGGCCCCGGCGTCAGTGCAGGGTTGGAGAGCGGGACAGAC
GGAGCTTGTTACACCAAGGTTTGCCTCCAAAGTGTGAACATTTTGAAAGTCAGCTGTTGC
>M00285:128:000000000-BF978:1:1105:15700:7013_1:N:0:46
AGAGATGAGTGGGTTATCCAGTAGGATATGAGTGGGAGAGCCAGTGGGAGACCAGTGGGTGAGCCAGTGAGAGACGAGTG
GGTTATCCAGTAGGATATGAGTTGGAGAGCCAGTGCGAGACCAGTGGGTGAGCCAGTGAGATACCAGTGGGAGACCTAAT
CAATTCTATTTGCTTTCCCTGGTCCATGTATGCCCGTGACTTTCTCCACACATCACT
>M00285:128:000000000-BF978:1:1105:5060:7014_1:N:0:46
CCCGCGTGTAAGAGCCAATCAGTGATGTTCTGTGATGTCACTTCCTCCCAGAGGGGGCGGGAAACTGGTTTTAAAGGGCA
AGCGTGGGAGATTCAAAATAAAAAAATCATTTTTGAATACAAACCTTTGACTGAGTCTAATTCTTAGCTCGGTGAGTAGC
ACCTCGCTACAAACCAATATTTTTGCAGTGTTGTCACTATTACACTGTCGGCGTTGTCATTTCAACATTGTATACCACAT
CAGTGGGATAAATGATTAAATAACAAGATAATTTGTTTTGGTGATGTTGGTTGAAGGAAC
>M00285:128:000000000-BF978:1:1105:14266:7016_1:N:0:46
AGATTAGGCTTTAAAAACACTGTTTTCGTCAAATAGGCAATCTTTTACTATATCATTACTTAACTTTTTAGGGTTAAGAG
ATACAGTCGAATAACTATTACTAAATGACTCAGCACCTTGAAATACATAAACTACAATTGTTTTCCAGTATTCGCACCAT
GGGGTTAGTGTAGAAAGTGGTAAATCAATGGATTTACCCTTCTAATTGCTTTTGAAGAAATAGGAAATCTGTT
>M00285:128:000000000-BF978:1:1105:5435:7017_1:N:0:46
TGCCACAGATCTTTTAAGCATTTTTTTTTAGCAAGATGCTCTTCATCATTGTAATTTTCTCATAATTGCAATTAACACTA
CAATAATTCAGGCCAAACCCCCTCTAAGAGGAGCAAAAATGTTTTTTTTAAACCTTTGGAATGTCATATAACTTCCAATA
GAATGGAGATGTGGGAAAATAATGGGTCGGTTTTCCATACTGCTTTAAGCTTGATGTAGCACATGGCCCCAGGGATATCT
CCAGTTCTAGTTTTGGTTTGTATTTCGAGAGAAAGTTATGCATTCCATTTTGGGTTACCT
>M00285:128:000000000-BF978:1:1105:25705:7018_1:N:0:46
ACTGGCTTGCCCATAGAAAACATGGGGTGTAGTGGCCGATGGGTCTTATTCCGGCTGGAGGTCCATGACTAGTGGTGTTC
CGCAGGGATCTGCACTAGGACCTTTGCCATTTGTGATGTATATAAATGACGTGGATGAAAACGTGGATAGGTGGGTTAGT
AAGTTTGCTGATAACACAAAAAATTGGTGGAGTTGTGGATAGTGTAGAAGGT
>M00285:128:000000000-BF978:1:1105:5543:7018_1:N:0:46
CCAAGACTGCAAGAAATTGCAGAGGGTTGTGGACACAGCCCAGTCTATCACGAAAACCAGCCTCCCTTCCATTAACACTG
TCTGCACTTCCCTCTGCCTCAGGAAAGCAGCCGACATAATAAAAGACCCCTCCCACCCAGGACATTCTCTCTTCTCCTTA
CTTCCATTGGGCAGAAGATACAAAAGCTTGAAAACATGTTCCACCAATCTCAATGACAGTTTCTATCCCACTATTATAAG
TTTCTTGAATGGACTTCTTGTATGATAAAGATGAATTCTTGATCTCTCAATCT
>M00285:128:000000000-BF978:1:1105:19514:7019_1:N:0:46
AAAGCAGTTACAAAGGGAAATGGCTGAGTGGCCTGGTAAACATGATTAAAAAGTAAGGCAATTAAATAGGGTGCAACAGA
CATCAAACATTTAAGAAAATATTCTCCATAAAGATTGGGAATTATGGACGTCAAAAAGTTGATTGACCTGAGGCTAACTA
AAGAAGCTTGGTATCAAATTAAAAGGCAAGGCATATGATGTTGTGAAAATTAACAGTAAGCCAGAAGACTTGGAAGATTT
CAGGATCCTTTATTGGATCCTGAAAACAATTGAGTGAGACTAGATTATGAGAGCAAAGT
>M00285:128:000000000-BF978:1:1105:23726:7019_1:N:0:46
TTCAGAGAAACTGTTAGCAGGCACTTTCCCAGGCCATGCACCCTTCACCACTGAGGAACAGTGCACAATGGCATCTCCCC
AGGTCACTTCACACCCCAGCCCAATCTACCCAGCCTTTAGAGCCAGTCCTTGCTCTGCAGCCACAGACTTCCCTTCTCCA
TATTGATCTAACATGCTTGATGTAGAACGAGCCAGTATATAGATTGATAATTATGAAGAGTCCTGGACATAGAAAGCACT
TCACATGTGTTCCAGTTCCTCCTTGATGCTCTGCAGATGCTACATTTTCGTGTGCTCTTT
>M00285:128:000000000-BF978:1:1105:17210:7021_1:N:0:46
TTTCTTGTCTAGTTTCCTTGCAGACGTTACATTATTAGCACTTACACAACTAAGACAGCTGATTTTACAGATGAGTTATC
CATGTCTCTGCTGCATGTGTTTTTAAATGTTTGTTCATTATTTCATGTATAAACAGAACATTGCACCATGTTGAGATGAC
AGCCCTATTACAACTAAATGGTAAATGTTCATCTTCAGTGCTTCATGTGCAGAGCTCAAATGCCTGCCACCAATGATTTC
CTGCCCATTTAACTGATTGGATGGACAACAATGGACAGCTCTACCCTATTTCTAATATT
>M00285:128:000000000-BF978:1:1105:26204:7023_1:N:0:46
TTTTTTCTCTGACATGGATTATAATTTCTAATATTTTTTGTTGGAATGGTAGTTTTTATACCTCTAGCGATGAAATAATA
ATAACCAATTTCATGCAAGTTATGTAATTTTCTAGTTTCTGAGAAAATGTTCCATTTTCAAACCATCTGTTTATTTGCTA
AATGACATTCACCAACTTAACAAATAAGTTGTTGCCAAGAAATTGTGTGAATCTTCTTGTGCAATTTGGGGCAAATATTT
TCCAGGGACA
>M00285:128:000000000-BF978:1:1105:22712:7023_1:N:0:46
CTCTCTATTGTTTATGGGATTTGTTACAAATTAAAAAAAAAACAGCTAAAACTTGTCTGTCTCAGCTTTGCGGCTTCATT
CTGTAGTGTAAAACAGATATTACACAAGGGATGATACCAGAGCTCAACTTGTATTTCAGGAGTGAATTCTGCAGCTCACA
CATAAAATACTAAATCAGCATCTCACTTCTTATT
>M00285:128:000000000-BF978:1:1105:24171:7024_1:N:0:46
CTTAAGACTGGTACTGGAGGTCTGAGTTTGAACACATTGGGGTTTGTTCAATAAATTTTCTTAATTGGCGTGTGTGTGGA
AACCAGTAGCAATGGAGGTGTTTATGAAAAAACCTACCCCAAGTGGATTGCAGAGAATGAAGAAGTCTGAGTTATTAATT
CTTGCTACAGAGCTAAAACTTACAACAGTAACACAATCTATGAGAAAAGCTGATATCCAGAGAATAATAGCTGGTCATTA
TGTGAAGATGCAAGTGTTTGAAGAGGGAGTAGTAAAACAATTTCCTGGCAGTGAACAAGC
>M00285:128:000000000-BF978:1:1105:13694:7024_1:N:0:46
GAGGCTAAGTGGTGTTAGATCAGTCATTTTCAAATTCGCAGGAATTAAAATGTAGACTATTTATATGTACAATAACACGG
GCTATTTAACTCCCGACTCTGATTCAAGGAGGCACTGAATGTGTTACGGGGATACGTGCCGGGGCACTGCTGCAAGGCGG
GTTTCTATTGATCTGATTCCTCCGCTCATGCCAGCGTGCCATTTTAACGCTTCTTACTTCTTCGCAGCAATGGGGCCGG
>M00285:128:000000000-BF978:1:1105:28189:7025_1:N:0:46
CTGTCCTCTCACCCATGGCCTGATCAATAGAGATATTTCCAACAGGCGAGGGAAAATAATGAAAGACATATAAAATATCA
ATATGCTCATTCAAATCAAGCATTAATATGCAGCCAAGTAGAAAT
>M00285:128:000000000-BF978:1:1105:25444:7026_1:N:0:46
GGTGACCTTTGATTTTGTCAATGATATGTTGTTCACCCACAATATTATGCAATCATAGAATAATTTTTAATATACATTTA
TTCATTCATGGCATATGGGTGTCATTGGATGTGCCAGCATTTATTGTTCATTTGGAATTTCTCCATAACTGAAGGATCAG
AAGTCACATATTGATCAGGTTGGGTAAGAATGGCAGATTTCTTTCTCAGAGGATGTTAGTGAACCAAATGTTTTTTACAA
TAATCTGGTAGTTCCATGG
>M00285:128:000000000-BF978:1:1105:5216:7028_1:N:0:46
AGATTCACCAGGATGCTCCCTGGATTAGATCGTATGGGCTCTAAGAAAAGGTTGGACAATCTTAGGTTGTTCTCCCTAGA
ACATCAGAGGCTGAGGGAAGACCTGATAGAGACTTTTTAAATTAAGAGAGTAATAGATTGGGTGGATAATCAGAATCTTT
TCCCCACAGTAGAAATGTCAAAGACCAGACGACGTGCTTTTAAGCTTATTGCAGGGAAATTTAAAAGCAACATGAGGG
>M00285:128:000000000-BF978:1:1105:12984:7029_1:N:0:46
TAGTATACCGTGCTAGCCTTTGCCAATCCAAATGCATCAACTTGCACCTGTCATTTGTGAAATATCCTTCACAAAAAAAG
ATTCTTGCATATACCAGTTACGTATATTTGCCGTAAAATGAAATCTTGATTGCATTAGAAGTGTGCTGCATTTTACTTTC
ATTATTTTGTTTTAAATGCATGCCTTTGATTCCATTTGGCTGGTTTGCAATAATGCTAATCATCACTAGAGGGCATTACA
TTGCAGTTAATGTGAGCACCAAGGATTGTATGTTACATGGT
>M00285:128:000000000-BF978:1:1105:27680:7029_1:N:0:46
CCTTAATTTATGCTGCCTGACAAAGAACCATTTTCTAAAATAACCTGTGCTGGGGTTAAGCTATTGTAGGCTAGTAACAT
TCTTAAAAGAATTTTGTCATAGTGTTTTATTGGGAAAAGCTGCTTATATTCAACCACCCTTATTCTAATTGTATTTCTAG
ACAATGTCCTGTTTAACTGGTTGAGATCTTTCTCGTTCATAACTGATCAGCTTTGCCCCCTCCAGTCCAAATCCACCAAA
CTGAAAATAACCATATCTTCCCTGACTTTTATCTTCAGAAATCTATTTCATGTTTCCA
>M00285:128:000000000-BF978:1:1105:25145:7030_1:N:0:46
ACAGCCCAGCACATCACAGAAACCAGCCTCCCCTCCATGGACTCTGTCTACACTTCTCGCTGCCTCGGTAAAGCAGCCAA
CATAATCAAAGACCCCACCCACCCTGGACATTCTCTC
>M00285:128:000000000-BF978:1:1105:19533:7030_1:N:0:46
GCGAAAATCAGGCTGGTACTGGACCCCAGGAAAAGGAGTTTGTGGAGTGCCTCTCGGATGCATTCTTGGAGCAGTTAGTC
CGTGAGCCGACCAGGGGGAAGGCTATTCTGGATTTCGTGCTGTGTAATGAGCAGGATTTGGTAAAGGAACTTGAGGTAAA
GGAGCTATTGGGCGGTAGTAACCATAATATGATAAGTTTTATC
>M00285:128:000000000-BF978:1:1105:7816:7031_1:N:0:46
TAGCATGCCCATAACTTCCTAACCTGTATGTCTTTGGAACGTTGGAGGAAACCAGCACACCCAGAGGAAACCCACACACA
CACAGAAAGAACATACAAACTCCTTACAGACAGTGGCTGGATTTGAACCCAGGTTGCTGGCGCAGTAAAGCATTATGCTA
ACCACTATGCTACCTTGCCTGCCTGTACAAAGAAACAGAATTTGATTTATTCAGTCACACCA
>M00285:128:000000000-BF978:1:1105:11978:7031_1:N:0:46
CTGGCGCCAACATAACATGTCCACAACTTCCTGACCCGTACATCTTTGGAACATGGGAGGAAACCAAAGGACCTGGAGGA
AACCCACGCGGGCACAGGGAGAATGTACAAACTCTTTACAGACAGTGGCGGGAATTGAACCCAGGTTGCTGGCGCTGTAA
TAGCATTACGTTAACTGCTACACTACCATGCCTGTCCTACTTACATCTCTTCCAAAGGGATTATCTGCAATTAACAAACC
TTCACCACCCTCTTTCAGCCAGCTCCACCCTA
>M00285:128:000000000-BF978:1:1105:14712:7032_1:N:0:46
AACACGGAGGAACTGATGAACTAAATCCAAGTACAGGAGACCAAGGCAAAGTAGCTGTAGCTCAAGGGTTGGATTCGCTC
ACCAGTCAGCTCAATGATCCACATGAGACATTACTTGTACATCTGCATATTTCAGAAAGCACAG
>M00285:128:000000000-BF978:1:1105:27970:7032_1:N:0:46
TAAGTTTGACAAATGGTACAGTGGGCAATAGGTCAGTTACAGTATTAGGCGAAGGACAGGCAGATGGAGTTTAATCCAGT
GACATGATCGGTGTTTCGCTTTTGGAGATCAAATATCAAGTGACTGTACCCTATTAATGGTCAGACCATCAACAGTGTTG
ATGGGCAGAAGGATGGGATGGTGGATAGCCATAGCTCTCTGAAAGTGGCTGCACATTGTGAATGTTCGGCAAATAAGGCG
AATGGCCTGTTTGCCTCTATTAATCGAGACACTAAGTTCAGGAATAGGGAAGTTATCTCG
>M00285:128:000000000-BF978:1:1105:26089:7033_1:N:0:46
GACCACAAGACCAAGGAGTTGATTGTGGATTTCAGGAAGGGGAAGTCAGGAGAACACACACCAGTCCTCATTGAGGGCTC
AGTGGTGGAAAGGGTGAGCAGCTTCAAGTTCCTGGGGATCAATATCTCGGAAGATATATCCTGCCCAGCACATTGATGCA
ATCACGAGGAAGGCACACCAGC
>M00285:128:000000000-BF978:1:1105:26857:7034_1:N:0:46
CCCTTTGGTGCTGTATTATAGAAGGCAATTTAAAGTTGAACGCATAAAAATCTACAGAGAGGTTAATTCATCGTCACTGT
AAAACAGTAAAGCACAGAAATCAAAAAACAGGAAGCTTAGGGATATTTTTAGTTTATGTTTACCATCCATATTATAAAAG
TGCATCAATCAAGATTGTTTTTGTGACACTTAAGTATGTTTTC
>M00285:128:000000000-BF978:1:1105:21588:7034_1:N:0:46
GCACAGAGTAGTTGAAGCCAGCATAGATCAGCCTTGATTATATTAAAATTTTGTTAAATGGTGGGGCAGGATTGAAGGGC
CACATGGCCTATACCTACTGCTATTTTCTTGTGTTCCCAACAGTGGCCTCACTTTTGAGGAGTTTGATTATGATCTTGTG
TCATAAGATGTCAAGTATTTGATAACATTTTTCTTGTGCGCCTACAGCACATGGCCATGGGGCAAAAGGAGACAATATCT
ATGAATTCCGTCTGGCATTCCTGGAAGCTGTGAATTCTGAGGTATGTCACTGATGGTTT
>M00285:128:000000000-BF978:1:1105:3490:7034_1:N:0:46
GCACCCTTGTAGCTTTCCAGGAGAACACTTAATATTGCTGTTGACTTTTACTTCATGGCATTATTGTTGAATTTTACTTG
ATTTGTGCATTTTATATCGTTTTGTAACAGGGGTTGCTGGTGAGATGGTCATTTAAGTTCAAATCTTGATTCATATTAAA
ACACTGATTTCTTTAATTTTTCCAAAAGGATGATCATGAAAAAATGCTGTCAATGTAGGATATTTAATTATACTCTCCAA
GGAGAACTTTGACTGCATTGAGGTCTAATAAGACAAAACCTTTTTCTCCTTTCTGTAATG
>M00285:128:000000000-BF978:1:1105:27370:7035_1:N:0:46
CTTTGGCTGGAATATAACTCATCAATTCAATTATCCATGCAAAATGAAGAAATCTAGTTGCTATCTTGCCCCTCTAATCA
TCAAAACTTGCAATTGATTTTCCTACACACTCCATTGATTTTCCTGAAACAATGAAATTTCTTA
>M00285:128:000000000-BF978:1:1105:25896:7035_1:N:0:46
AATATAGACCAGCTGCTGGCGGTGATGACAGGAACAAAAATAAAAAGGAAAAACAAAACAAATCTGAGAAGCAGAATAAA
TCTGAAAAATCTGAGGAACACAAGAAAAACACAAAAGAGCAGGAGCAAGGATCAAGCAGTGGAGGTGCAGGTGAAGGTCA
AGGGCCAAAGAAGCAGACCCGGTGAGTAAACATCAAAACAAATTCACTTAAGTGTGCTCCAAAGAATAGAAACCTAGTAG
ACAAGATCTTTAGTTGGAAATGGGTCGATATTGTGATCAAAATTATCCAATTTGTGCTCC
>M00285:128:000000000-BF978:1:1105:24462:7039_1:N:0:46
GAGAAACACTAAAAACATTAGAACCACAAAATTAAATTATACAACTTAAATAATCTTATTAAGTGAGCATAATGGCAGTG
GACATTTAAAGTGCTGGTGCATTTCTGTACGCCTAGCATCCTTTAGTGTTGGCGGAAGTGATGGATGGATGAGGGAGTTC
ACAGTTCTGATAGCTTGTGGGAAGAAGCTATTGCAGTCTTGTTGTCCTTGCCCAGATGCACTTGAGCCTTCTTCCAGACG
GCAAGAGTGTGAAGAGATGGTAGGAGGGTTCTGTATTTAAGTGTCTGTCTGACTGCCACT
>M00285:128:000000000-BF978:1:1105:12357:7039_1:N:0:46
GATCTACACTCTTTCCCTACACGACGCTCTTCCGATCTCGACTACACGCTTTCCCTCCACGGCTCGCTTCCGATCTAAAC
CACACGCTTTCCCTCCACGGCGCGCTTCCGAACCAGACCGCAAGAATTCCGTGCAGAGCACCACAGAAAGATAGAAGACG
AGAGAAAAGAGGCGAGTGACAGGCACGAAAGGAATGACAAGAGCTCACAAACTGACGGCACGACGTAGAAACGAACACAG
ACTTCTAGAGCAGACACAATGTGGAGAGTACATCCTTGCCAGCAGGCCCGTACGATTGG
>M00285:128:000000000-BF978:1:1105:12586:7040_1:N:0:46
GGTTTAGAGGGGATCTGAGAAAAGATTTTTCTCATCCAAAAGGTGGTTGCAATTTAGAACACACTGCCGAAGAAGGTGGT
GGAATCATGTCCTTTCACATTTAAGAAGCATC
>M00285:128:000000000-BF978:1:1105:8361:7041_1:N:0:46
AGCTGCTGGGCAGAAGTCCCTCCAGAAGATAGTTAGGGCTGCGGAGTGGAACATAGGTGTCTCGCTTCCATCCCTCACAG
ACATATACAAAGACCGTTGTGTGAGGAAGACCAAAAGCATAATGGCCAACCCTTCTCACCCCTCCCACCACC
>M00285:128:000000000-BF978:1:1105:26938:7041_1:N:0:46
GCATTCTTAAAGCTACAGGTCCTCTGCAGGCTATGAACGCTCCACCTATTGTACAACCCATACATATGAGCGAGGGTTTG
TGGAGATTGGCGTGATGCATTTGCCGGCTGCCGCGGGGCTCCAAACCATCTTCTGCCGTGTGGGAACTAGGTTCCTACTC
ACGAACTGTCCGGGTGACGAGTGGTTTGCAGGGACGGAA
>M00285:128:000000000-BF978:1:1105:18263:7042_1:N:0:46
AGCCTATCAGTGACAGCACTCCCCCACTGGAGCAGCCCCCTCACTTTCACTTTCTGGTTTATCTGACTGATCATTCCTTT
GCGATTTTCATTTGTTTTTTTAATTCCACTTCACAGAAGTGCAGTCACATCGTACAGAAGGGTCCCCTTTGGTCTTTTAT
ACCTGTGGAGGAGATATTTTCCTTCCAATATTTATGTATTCACTGGAATATACTCCCACCACCTTTTCACTTAGTATATT
CCACATCATAACCACTTGCTGAGTAAAATATCTTCCGTAAAGGGGTAAATGGCAAGGTAC
>M00285:128:000000000-BF978:1:1105:25184:7046_1:N:0:46
NNNNNNNNNNNNNNNNNNNNNNNNNNNNNNNNNNN
>M00285:128:000000000-BF978:1:1105:12935:7047_1:N:0:46
AAGATGTATAGGTTAGGAAGTTATGGGCATGCTATTTTGGTGCTGGAAGCGTGGCGACACTTGCAGGCTAGCCCCCCCCC
CCAAGATTACCACGCAAAAACTGTATTTCACTTTTTGTTTTGATGTAATTCACACTAATAAAAACTTCGGCTATCTTGTT
CCCCGGGGTGTAAAGAAAATTGGGAAGCATCCCTGAAGGGAAAAAGACTTAACCTAGAAGGGCAGAGCCCACGCTCGAAC
TCCAATCCCACCGGGCAAACTCGTCTGCCGCCTATTTGTTTGAAAAAAAAAACGGTGAA
>M00285:128:000000000-BF978:1:1105:8971:7048_1:N:0:46
NNNNNNNNNNNNNNNNNNNNNNNNNNNNNNNNNNN
>M00285:128:000000000-BF978:1:1105:18995:7052_1:N:0:46
NNNNNNNNNNNNNNNNNNNNNNNNNNNNNNNNNNN
>M00285:128:000000000-BF978:1:1105:23461:7055_1:N:0:46
AGGGATTAACATTTCAGGGGTAATAGGTACAGTTAAATATCCTTTATCAAACGACTCAGCTCCTTGAAATACATACACTA
CAACTCTTTTCATGTTGATTCTCCATAAGGATGTGTAGGAAGTGGCAAATGAATTGTTTTAGCTTAAAAAACGCTGTTTT
AGCCCAATAGGAAATCTGCTATATGAGGGATTAACTTTTCAGGGGTAATAGGTACACTAAATTAACAGTCACCAAACGAC
TCAGCGGCATGAAATACATACTCTACAACTGTTTTCCTGTTGATACTCCATGTGTTTTGT
>M00285:128:000000000-BF978:1:1105:13597:7058_1:N:0:46
GAGAGTGAGAGAGAGAGTGAGAGAGAGAGTAGTGTGTGTGTGGTGCTGTGTGTGTGTATATGAATGTGTATATATATATA
TATATATATATATATATATATATATATATATATATATATATTGTATATATATGTCTTATGTACGTGACCTGGTTGAATTG
CTTTAATTGTATATAATATGTCAAATGCATGTAAATGTTATAGTAGTGCCACACCTGAGAAT
>M00285:128:000000000-BF978:1:1105:24163:7060_1:N:0:46
CATGGTGCTGAGTCAGTTGGTAACACTTATTTAAGTGTACCACTTACCGCTGAAAAGTTAATCGCTGAAATAGCAACAGA
TGTTCTATTTGGCAAAAACAGCGTTTTATAAGCTAAAACAATCGATTTGACGTTAACTACACATAACACATGGAGTATCT
ACAGAACGACAGTTGTAGTGTATGTATTTCATGGTGCTGAGTAGTTTGGTAACAGTTATTGAAGTATACCTCTAACCCCA
GCAAAGTTATTCACTGATATAGTATTTGATTGCCTATTTGTCTAAAACAGAGTTTTAAAT
>M00285:128:000000000-BF978:1:1105:15136:7061_1:N:0:46
AAAAAATGGGCTATTGATGTGTAACATCATAAAATATTGACAGAAGTGAATGTTCAAAGTTTTGATACATGAGGTTTTTA
ACACTTTAATCTCGTCTGGATGAATTCCAGATGAACCGTATGATTGCCTTTGTTACATTAATGGCCAAACGAGCCATTCT
GCGTAAATAGAAGGATCCAATCCTGCCCCACTACCTTTCAACGGTTCTCTCAAACTATATCATGTCTTAATTTGGAAAAA
ATTAGGAGTGGCACTGTTGATTCTTCACTTAAATTTGAAGATATTTGGAGTCTATTTATT
>M00285:128:000000000-BF978:1:1105:18778:7061_1:N:0:46
ATCATGTTTGATAAATTTGCCAGCGTTCTATGGGGATGTAATAGGCAGGGTCTACGGAAGGGAAGCTGCAGGTCCCTTTT
TGGATCCCTCTCCAGAGACAGGCTATCTACCAACATCTTTTATAAACCCACTGACTCCCGAAGTTACCTTTTCCCACCCT
GTCACTCACAAGGGTGCTATTCCCTGCCCTCAGTTCCTCCGTCTTCGCCGCATCTGTTCTCATGATGAGGCTTTCCATAC
C
>M00285:128:000000000-BF978:1:1105:6949:7062_1:N:0:46
AACTAAATTCACCACCTGTCAACGTCCAAGGTTCCCTTACCCTGCCATTCTTGTCCTTCCTTCTTACTGGAACATACCTG
TCCTGTACTCTCTGTAGTTGTTCTTTAAACACCCTCCACAGGTCAAATG
>M00285:128:000000000-BF978:1:1105:8150:7064_1:N:0:46
CCTAACATCTATTAAATAATAGAATCCCTACAAAAAGAAAGAAGCACATATAGAGGTGAAAAGAATGTTACAATTCTGAG
CATGCATTTCAAAAGGTAAATCTTACTTGTCAAACCTTATTGAATTTTTGAGGAGGTGACACAGAGGATAGTCAATGC
>M00285:128:000000000-BF978:1:1105:9370:7064_1:N:0:46
CACTATAATGTTAAGTTAACATATAGCAACAGTTTACCTATTTCTTCAAACCAGCGATTAGAAGGCTAAATCCATTGACT
TCCCACTTTCTACACTAAACCCATGGTGTCAATACTGGAAAACAATTGCAGTTTATGTATTTCAAGGTGCTTAGTCATTT
GGTAACAGGTATTCGACTGTATCTCCTACCACTAAAAGGTTAGGTTAAGT
>M00285:128:000000000-BF978:1:1105:7743:7065_1:N:0:46
CATGCTTTACATTGATTCTCCAACCCCAATAAGTTATTCACATTGACTCATCATTATTTACACAGCAGATAGTTAGTGCA
GCCATGTTAAAATTCCAGTTACCAGCACAACACTTGATGTATTGCAGCAATACAAGGAAAGAATTCATTTCAACAGCAAA
CACTGTTAGAGGCACTACTGTGAATGTGGCTACCTGCTCAATCAGCAATGCATAGTAAGAGGGCACCATATTTAATCTGC
ATTATGGTCACGTGTCCTCTATCAGGAAGGCAAAACCTGATGCCAATTGACTTATGGAT
>M00285:128:000000000-BF978:1:1105:12352:7065_1:N:0:46
TGTGCTGAACTAATTAAACGAGTAATTAAATGACTGTCTAAACTAATCCCTTCCCCCTACACAATATCTATATCCCTTCA
TTCTCTACACATACATGTGCCTATATAAGAGCCTTTTATTGAGCCGCGGCACAATAGCATAGCGGTTAGCGCGACGCTGT
TACAGCGCCAGCGATCGAGGTTTGATTCCCATTGCTGACTGTAAGGAGTTTGTATGTTCTCCCGTGTCTGCGTGGGTTTC
CTCCGGGTGCTCCGGTTTCCTCCCACATGCTAAAAAAAAGATGTACCGGTAGGTTAATTT
>M00285:128:000000000-BF978:1:1105:14411:7066_1:N:0:46
TCCAATATTTCAGGATTCTTAACAAAATATATATTAATATATATATAGTTATAAATATATATATTTATATTTAATATAAA
GAGGCTATTACTGGGACTAGAGGGCTTGAGCAATTAGGAGAGGCTGGATGGGCTGCTTTTTCTCCCTGGCACGTAGAATA
CTGAGCAGTGAATTTTTTGCGATATATAAAATCATGAGGAGCATAAATAAGGTGAATGTTCACAG
>M00285:128:000000000-BF978:1:1105:6188:7068_1:N:0:46
GATAGAGAGAGAGAGGAAGGAGAGAGAGAGAGAAAGGAGAGAGAGAGGGAGAGAGAAAGAGAGAGGAAGGAGAGAGAGAG
GGAGAGAAAGGAGAGAGAGAGAGGAAGGAGGGAGAGAGAGAGAGAAAGGCGAGAGAGGAAGGAGAGAGGGAGAGAGATAG
AGAGA
>M00285:128:000000000-BF978:1:1105:18956:7069_1:N:0:46
CTTCTCCCAAGTCAATTAAGTCAAGGACAGCTATGGGCCCTAAACTTGCAGCTACATCAGTGGCTGTGATGATCATGACT
TCCCACCAGCCAATGGCCAAAACAAAGGTGAAATTTGTTTAGAGGAATGGGGCAGAGGCTAGTCTATAACTTCTTAACTT
TGGTGCCACCTTGTAGCTTTTGTCCTGCTCCAGGATCACTATAAACTGTTAAAATAGGAAAATCTCATGGATGTTTCAGG
GCGAGAGGTGGATCATCCAAGGGACTCGCAGAAGATGGAAGAGCACACGTCTGAACTCC
>M00285:128:000000000-BF978:1:1105:26265:7069_1:N:0:46
TAGTTGAAAATGGGAGACTTTAATGGGCCAGATCTCTAGCCTCAGGGCTGCATTAACCTTTTGCAGTTGCACAAGTCCCA
AAGAACTCAAGGCCTCAATTCCACAGCTGTCCCATGAGTGGAGGTGGCTGAGAATGGTGACCAGCCCCCTAGATGTCACT
GCCAGTACTAACAGACAGTCTTTCAGAGGGAGCTGTCAAAGGCCTACTTCACTGATAAAACATTTAGAAACAGTTAAAAT
TGATGTAATTCATTTTAATTATTATTTAATATTAATTCATTTAAGTCTTTGTTTAAAAA
>M00285:128:000000000-BF978:1:1105:4451:7069_1:N:0:46
TGAATGTACACCAACAGTGTTATTGGGTTAAACCACTATGGTTATCCGTCTTTTAGTCTCTTTATTTGAAAGGTCAGAAT
ATTTTTATGATATTAATTTGTGATGTTTGAATTTTCTCTCAAACGATCTGGACATAGATTATATTTTGTGGAATAGAGTT
TCCATCTACTTACCTCTGTTACAAATACCCTATCAACTGTTGATACTGAGCATCACTGCATATTTTCTATTTATTTCATT
GACTTTACGTTTCATTCATTTCCAGGATTTTTAAAGTAGAAGCACACACAACCTAAAATC
>M00285:128:000000000-BF978:1:1105:15727:7070_1:N:0:46
ACAGTGGCTGGATTTGAACCCAAGTCGCTGTAAAGCATTGTACTAACCACCATGCTACTGTGCCGTCCCTGTATCTACCT
CCTGTGTGGGATTACAGGAAAGGCTCTGGTGTGGACTATTACCCTCTCATCATTTAGAAAGCTATGCAGAAGTAAAAAGA
TTTATAAGACCGTATAATTAATAAGTTTCACCAAAAAGCAGA
>M00285:128:000000000-BF978:1:1105:25162:7071_1:N:0:46
GAGTATGGATTTACTGCACAAGTGAAAAGAATCATTAATAATTAACTAAATCCAGCCCTATCTGAAAACAATTAGTTATC
TCCTAAAGTTTTCTAAATTCCTGAATGACAATGTAAAGTATACAGTAGCTGAGATTTTA
>M00285:128:000000000-BF978:1:1105:20003:7072_1:N:0:46
TATTGTGCATGACAACAATGCATCTTCTTCCCAGCTCTGGTTATGTCCAAAAGGCAAGGCTGAAGCCCTTGTTACCATCA
TATGACAGAAGCACTGAATGGATGATCCACCTTGACTCTTGCTGAGATCCCCAAAGAAGATTCTTCAAAATAATTTTAAA
AATT
>M00285:128:000000000-BF978:1:1105:19824:7073_1:N:0:46
TACCACGTACCTCTGAAAAGTAAATCGCTGATGCAGCAAATGATTTCTTACTTGGCTAAAACAGCGTTTTATAAGCTAAA
TCCATTGTTTTGCCACTTTCTACACAAAACGCATGGAGTATCTATAAGAAAGCAATTGTAGTGTATGTCTGTCATGGCGT
TGTGTCGTTTTGGTAACAGTTATTTCACTATACCTCTAACCGCTGAAAAGTTAATCGTTGATATAGCGACAGAATTCTTA
TTTTGCTCAAACGGCGTA
>M00285:128:000000000-BF978:1:1105:3828:7073_1:N:0:46
TTTTCCTAATTTAAATGAATACACTGTGATTATGGGTGGAGACTTTAATTGTTGTTTAAACCCTTTGATGGATAAATCTG
TGTCAAAACCTGCACTTCCAAACAAATCTGCTGTTTTTATTAATTCCTTTTTAGTTGAATCTGGATTTTTGGATGTTTGG
AGGTTTCTACATCCATGTTATAAAGAATTTTCATTCTTTTCTCATGTCTACCATAACTATTCGAGGATTGATTATTTTTT
TATCTACGCTAGTTTAGCTCCACTTATTATGGATTGTAAATTTGATGCAATTACTATATT
>M00285:128:000000000-BF978:1:1105:26782:7073_1:N:0:46
AAGGGAACACTGTCTCAATTGTACAGTTACCAATAATGTTGAGCATGTGAGATGAGAACAATGAAGACACAAGAGACTGT
GGATGCTGGAATCTGGAGCACCAAACAATCTGCTGGAGGAACTCAGTGGGTCAAACA
>M00285:128:000000000-BF978:1:1105:5860:7074_1:N:0:46
CATTCCTACAAAGGACAGAACTACTTTCCTCTCTCTAGCTCCACTTTTAGTAATTGTTCTTTCTTATCAGTGTTATGGTT
TTACTGCCATTCATTACAGTCCTGTGGAAATATGGTTACCATATTAAGTGATTTTTCCGCATTTTCTGACTTAGGGACAA
AATCCACTTCTGGACATTTGTGAAAACGGAACCTGTTCATTACCCAGGAATGACCTATATCCACCTCACTTACTTTCCTC
AGAATTTTG
>M00285:128:000000000-BF978:1:1105:26390:7075_1:N:0:46
AGCTGCCACAGTGCGAGGCTGTGGGATCAGTGTGGGTTGTGGGACAGATTAAGTGTAATCTGGTCATTGTTGTGAATAAT
ATGAATTTTTTGCAGTATTATTGAAACATACTTTATATTTGTTTGTGACAATGAAAGCTTTGAAATAGGCCATACAAATC
AACAAATATCAGAGTTGAAGGCAATTGTGCATTTACATTAACTGCTAATATTAAACATAGACCGAAACATAGTGGTTTGG
ACACTTT
>M00285:128:000000000-BF978:1:1105:10131:7076_1:N:0:46
TTGTCAGTGGAAAAGCAATAGCAGGTATTCCGGGGAATAATGCACAAGGTGCAGGATCAGTTCATTCCCCAGAGAAGGAA
AGACTCAAAGAGAGGAAAGTGGCCACCGTGACTGACAAAGGAAGTCAGAGATAGCATAGTGCTAAAAAGGAAGAAGTATG
GCAGAGCTAAGCTGAGTGGGAAGATAGAAGATTGAGAACTTTTTAAGGTGCAGCAGAATTTAACTAAAAAGGTAATTCGG
AAAGAAAAAATGAGGT
>M00285:128:000000000-BF978:1:1105:14280:7076_1:N:0:46
GCAGCAATGGTTTAATGTAGACCATACTAAAATATAGCAATCAATAATGCAAATTTTGTTATTTGTAAATGAAGATGTTA
GGCAGTAATTGAAGCGTAAGTTCTTGGCTTTGCAGTATGTCAGTTTTTATTACTCACACACTTTACTCAGCCATATGGTG
GTTGGGAAGTGATAAACACTGTGAGAGGATGTCAGGGGGTGATATTTCTTCAATCCACTTGCCTGCTTTCCTTCGTCTGA
TCCAGATTAACTGAAGCCATGTGAGCAGATTGTTTGCTTTCAGTTATGTACGACGTCGC
>M00285:128:000000000-BF978:1:1105:25435:7078_1:N:0:46
TGCCCACGATGTATTGAGCACAGTCCACTACTCTCTGCAGCTTCTTACATTCCTGTGCATTTGATTTGCCTTACCAGACC
ATGAAGCAACCAGTCAGAATCAGAATTATTGTCACTACCATATACACATTCAGCATGCATAGGAGCGAAATTCCGTACTC
CACAGATCAAGGTGCTCGTCACATTAAAAAAAACAATGAGGGACACAGACAGAAAGACATTAACAACATTGGAACCACAA
AATTAAATAGCAACTTGAATAAACAATCTTAAAGTGAGCATACTGAGGCAGCAGACAATG
>M00285:128:000000000-BF978:1:1105:11492:7079_1:N:0:46
GGTATGTTTAAAAGGGAGTGTGGGAACAGAGTCCCAATGAGTCAGATGTCAAACCATTGGGATTGTCAGACCATGGGATA
GTGGATTATCAGAGCTTTACTGGTTAATGCAGAAAATTAGGAAGTTGTCTACTCTAGTAGAGAGAAAGTG
>M00285:128:000000000-BF978:1:1105:14603:7080_1:N:0:46
TAAGAATATCTTAAGACATTGTGGTGAGCTAGTGAAGAAATTGCAGAGATATCTGTATCATTGTTAGCCATGGATGAGAT
ACAAAAAGACTGGAGGATGGCTAATGTTGTGCCTTTGTTTAAGAAGGGCAACAAGAACAGCCCAGGGAACTACAGGTTGG
TGAGCCTAACATCAGTGGTGGGGAGGTTACTGGAGGGGATTCTGAAAAACAGGATGTACCT
>M00285:128:000000000-BF978:1:1105:28004:7082_1:N:0:46
TACACAAACCTGATGGAATATCGAAATGAAAACAGTTGTAGGGAATGTACTCCGTGGTGCTGAGTCGTTTGGTAACAGTT
ATTTGAGTGTATCTATTACCCCTGAAGTGTTAATCGCTGATACAGCAAACAGACTTCCTATTTGCCTAATACAGCGTTTT
TTAAGCTAAAACCAGTGATTTGCCAATTTCTACACAAACCTTATGGAGTATCAACATGAAAACAGTTGTAGTGTTTGTAT
TTCATGGTGCTGAGTCGTTTGCTAAAGGTTATTTAACTGTAACTCTTACCACTGAAAAGG
>M00285:128:000000000-BF978:1:1105:14532:7082_1:N:0:46
CCTGGACAGGCAGAATGCCTGTGTCAGGATGCTCCTTCTTGACTTCAGCTCAGCATTCAACACAGTAATCCCCAGCAAGC
TTGTTTCCAATCTTCACAGTCTTGACCTCAATGCCTCAATTTGCAACTGGACCATGGACTTTCTCACCAGCAGAACACAG
ATGGTGAGGTTAGGTGGACATACATCCTCAACCATCACCCTGAACACAGGAGTGCCACAGGGTTATGTGTTACGTCCCCT
CCTGTACGCGTTCTTCACCTACGACTGTTCACTCAAACATGGTACAAGCACATAATTAT
>M00285:128:000000000-BF978:1:1105:13274:7083_1:N:0:46
AGTTGCAAATTCTCACAGTTCTCAGTGTATTACAGAGCAGTTGCAATCCTTCCAGCCAGCTCTTAAAGGGACAAACTATT
GTACATGGTGGGGGGGGGGGGGAAGGGGGATGGTTAGGACGGGAGGTGGAAGGGGGGAGAGAAGGAGGGGGGGTGAGGGG
TGGGGGGGGAGAATGTTGAAAAGAGGGAATGGGCTTAGAAAGAGAGAGGAGGCAAAAAGTTCTAGGCCACTCACACGGGC
ATGGTATAAATGGTCTTTTTCCCATCCCTCGCGTATGTTTTCTTGAGTTTTTTTCTAATC
>M00285:128:000000000-BF978:1:1105:22913:7087_1:N:0:46
CCAGCACTGATGTAGCAGTAAAAGCGCAAATAAAAAAAATGGCAGTGAGGATCAAATTATTTTAAAATCTGGAAAATAAT
CAGCATATGTAATGGATGCTGTGGCTGGAAGGAAAAATAATGAGAACTGATGAAGGTGGGCCCTGGAAATACAAACTTAG
TGCA
>M00285:128:000000000-BF978:1:1105:22044:7088_1:N:0:46
NNNNNNNNNNNNNNNNNNNNNNNNNNNNNNNNNNN
>M00285:128:000000000-BF978:1:1105:23046:7090_1:N:0:46
GTATTTCTGAGACAACTAATGTAATTATGTGATTGCGCTTGAACAACATTGTCGATGGGATGCGTGAAGTTTCTTTCATT
GAAAACAACCAATCAGTATTTGGGAACAGAGAGAGGACACAGATACTATTTTGGATGAAAAAACATCAGCAGACAACAGG
AAAACATCGCTATTCAATCGACAATTTGTTTCCCCTTCCCCACCGAAAATTGCGAGTTGCAACAAATAAAGGAGACCGCA
CGCACATTATTTTAG
>M00285:128:000000000-BF978:1:1105:15680:7095_1:N:0:46
GGATTAGAGCTACAAGCAGAGGTCAGAGAAAATTGTGTTGTTTTCTCTGGAGTGTCGGAGGCTGAGGGGAGACCTGATAG
AGGTTTATAAAATTATGAGAGGCACAGATAGAGGAGACTGTTTCAAATACTACAGAGCTTTAAGGTGACAGGGACAAAGT
TGAAAGGGGATTTTTGAGGCGTTATCTGCATAGAGAGTGGTAGGTGTCTATAATGGGCTAATGGTGTGGTGGTGGAGGCA
GATATGAAAGCAACGTTTCAGAAGTAGGTGGGCAGATACAGGAACAGGCAGGGGAGAGTG
>M00285:128:000000000-BF978:1:1105:19999:7095_1:N:0:46
AATTAACTTCCTTGCCTTGTGTGAGACATGGGTTTGGTGGAAATCCATTAAATCAGATAATAACTCAGAGTTACTTTTGA
CACTCTCAAGTGCTCACGTAGGCACAGTCCCTGGGCACGCAAACCTCTGTACTGCATGTGAGTTTAGGCACGTTAATAAA
TTATGTCTCACCAATTAAAAGAACTTCCCAGGAGAATTAGTTT
>M00285:128:000000000-BF978:1:1105:25774:7100_1:N:0:46
GTACTTGCTAGTGTGGACACAATGAGCTAAAAGGCCTATTTCTGTACTGTATGATTATCACCACAGGTATTGGTGTCACA
CCTGTCCCATGAAGAACTTTCCAATGGAAAACGTATTAATGTCAGTCAACTGATTAACAAAACAAAACATTGGTTTCCCT
GTGAGGCAGGTGAAGAATAACAATTTGCCATTCATTGTAACTCCCAACTGGTACCTTGGCACTCCCATCTCCTTCTATCT
CTTTCATCCTATTCCAATAAAAAAAATCATTAGAAAAGTGGAGAGAACTTAAGGAGTGAC
>M00285:128:000000000-BF978:1:1105:14440:7101_1:N:0:46
AAATAAAATCTTTTAATATTGTGCCAGGTTTAACTAAATATGAAAGGTTCGTCTATCTAAATGAAGTATTCACTGCCATG
AAGAAAATTAACAAGGTGCACCCAACACAAATGCAGACTAAGATTAACTCGACTGGGTCCATTGGTAATGAAGAAAACAA
ACTTAAATGTTACCTTGTCTCAAAGTGTGTGTTCATGTCCCACTCCAGGATTTGAACAATCTAGGCTAACATGTCAACTA
AACTTTGAAGAAATGGCATACAAACAGATGCACTGGTTTTCAGATGCAGTTTTAAAGTG
>M00285:128:000000000-BF978:1:1105:4396:7101_1:N:0:46
CAGGGGTAAGAGGTACACTGAAATAAATGTTACCAAACGACTCAGCAGCATGAAATACATACACCTGAACTGTGTTCCTG
TTGATACTCCATGAGTATTGTGATGAAACTGGCAAATGAATGGTTTTAGCCTATAAAACGCTGTTTTAGACTAATAAGAA
ATTTGGTGATATATCAGATTACCTTTTCAGGGGTAAAAGTACAGTTAAATAACTGTTATCAAACGACACAGCAGCATAAA
ATACATACACTACAACTGTGTTCCTGTTGATACTCCATGTGTTTTGTGAAGAAACTGAC
>M00285:128:000000000-BF978:1:1105:17093:7102_1:N:0:46
TCTAGTTTTATATTCTCAAATCAAAAGAAATACTTCCTTCTTCTCTAGCCCATCAGTTCCCTATTTAATATTTTGGAAAC
CTTGTTGAAAAAGCTTAATCTTCTAGATTCAAGAAGGATGTAATTTGGCTCAGCAGCCATGCCTTGTTTAAACAAACAGA
TGTTGAATTTTCCTTCAGCAATAAGGTTTGCCTCTCAGTTAGTTTCTTGCAACCAGTTTGGAGATGACATGAAAATTGGT
ATTGTTCTTGCTGGTTTGGAAGATTAGTCATTGGCTAC
>M00285:128:000000000-BF978:1:1105:14148:7103_1:N:0:46
GATCCTTTCATCTCTGACCCAATGTGTGACCTGAGGTGGAAGGAATGAGGAATGAAGAAATCTAGACTTCTCCATGGGTG
AGAGGCTGGCAGATCTGCCGTCAGACCCACACTCACCCACAG
>M00285:128:000000000-BF978:1:1105:7146:7104_1:N:0:46
GGAGAAAGATTTTGGCTGTCTATGCCCCTCATAATCTCATAAACTTCTATCAGGTCTCCCCTCAGCCTCCACCGCTCCAG
AGAAAACAGCCCAGGTTTGTCCACCCTCTCCTTATAACATGATACTGCTGGAGGAACTCGGCAGGCCAAGACAGCATCCG
TGGAGAAAAGCAGGTAGTCAACGTTTCGGGTCAGGTCCTGCCTTGCCTGCTGAGTTCCTCCAGCATCAAAGTGCTTTTCA
TCCCCAGGATCCTACACAAAAAAAATGCATTTCCACACCAGCACTTTAAATGCCCGCCAC
>M00285:128:000000000-BF978:1:1105:26261:7104_1:N:0:46
TGTGAGAGAGAGACACACAAAGAGAGTGAGTGTGTGGACGTGTGTAGGCCCGAGTGTGTGAGACCCTGAGGGAGTGTGCA
ATTGCCTGTGAAACAGTAGGAGGTGAGTGTTTGTATGAGATTGAGAGAGATTGGGCACACCTACAAGATAGTATGTGAGA
TATTGACTGATTTCTGACACAATACATGTGTCAGAGCATTAACAAATATAGGGTAACAGCAATTTATGGCTTAATTCCGA
AAAGAAAAGATGAAACTTTGGCAGTACCTTT
>M00285:128:000000000-BF978:1:1105:14749:7105_1:N:0:46
GTCTCCTCTCATCCGTCTTCTCTCCAAAGAGTAAAGCCCTAGGCTCCCTTAGTCTCTCCTTATAATGCATACTCTCTAAA
CCAGACAACATCCTGGTAAATTTCCTCTGCACCCTTTCCAACGCTTCCACATCCTTCCTATAATGAGGCAACCAGAACTG
GACACAGTACTCTAAATGTGGTCTAACCTGAGTTTTGTAAAGCTGCATCATTACCTCGCGGCTCTTAAACTTGATCTCAT
GATTTGTGAATGCTAACATCCCATAAGCTTTCTTAACTACCCATTCTTCCTTAAAAAGG
>M00285:128:000000000-BF978:1:1105:10027:7106_1:N:0:46
GTTGGAGAACAGGGTGTTTCTCTCGCTGGACAACTGCCGAAAGAGTCTGGGTTTTGATTCCCGTTCTCAGACCTCCTTAG
GTAGCCTGGCACCGACTTGTCCTTGTTTTCACTTTGGTTTTGAGATATTTAATTATGAGGAAGTCACTAATGGCCGATAA
AAAACGAAGCCCCTCACTGCCGGAGACTTCCACAGAAAGCTCCCAAACAGCGCGATCCCTTAAGATGGAAAGAGCAACCG
CCTGAACCCCAGTCACGCGGCGAAAGCCGGTTTCCCTCCTACGGCTTGAAAAAAAAAAT
>M00285:128:000000000-BF978:1:1105:19284:7106_1:N:0:46
AGAGGCCTGAGGGTGGTAGGGGATATGGAATAACCAGGAGACACCGGCGTCGGTGGCCCAGTCATGTACCCTGGTCCCTG
CAAAGTGTGACCCCTGGTCAGTGTGTATTTCTCAGGGGACGCCATATATAGAGAGAAGGTACTTCAGTCCCTTTATGGTA
CTATTCTGGTCGGCTCTCTCGCAAGGGATCGCCACCGTGACACCAGAGTACGTGTACATCATGGTCATGGCATACTGTTT
CTTA
>M00285:128:000000000-BF978:1:1105:6274:7106_1:N:0:46
TTTTCCTCCAGGTAGTAAACCACATCAACTTGGAAATATATTGCCAGTCTTTCATCGTCACTGGGACCAAATCCTGGGAG
TCTCTAACCAACAGAAGGCCTGCAGTGATACAAGGCGGCAGCCCACCATCACCTTCTCAA
>M00285:128:000000000-BF978:1:1105:20734:7107_1:N:0:46
GGAATTTAAAGCTGCTGACTCTCTCCACCACTGATCCCTCAATGTAGACTGGTACATGCTTGCCTTCCTTCCCCTTCCTA
AAGTATAGAAAGAAGAGGGGGGGCTAAGCACGCAGCCTTGAGGTGCACCTGTGTTGATGATCGGCGAGGAGGAGATGTTA
TTACTGATCCTCACTGTCTGAGGTCTGCCAATGAG
>M00285:128:000000000-BF978:1:1105:23207:7108_1:N:0:46
CTGCTTTGTTTCATATATTGCAACAGTGACTACAACACATTATGTGGTTGTTTTGTTATTGAGGGATAAACGCTGGCCAA
GATACTGAGAACTTCCTTGCAGTTTTTCAAGGTGGTCCTGAGGTCACCTCCTCAGAAGATGGGCATAGTTCCAGTTAAAT
TCAGGTTCATCCAAGGGACTGTGCTTCCTTGATAATATCTCTGAATAGAGATTTGATCCCAAAGATTTCTGACTCTGAGG
AAAATGCATAGCCACTGAGTCAAGA
>M00285:128:000000000-BF978:1:1105:20868:7108_1:N:0:46
GACAGTGGTGTTGCATTCGACCAGTGCTCAATGATGTCACATAACAGCCATGACCTTTCACACTACAGTTGTGGATCATT
AATATGAGTCCCACCCTCTCTTGCCCCTCATCTTGGAAAATAAAATGCAAAAACTGGCAAATGTCACATCATTAAATCCA
ACTTTCTAGATTTAATCAGCAATTGTTGTTACTGTCTGTTTCAACATTTATCATATGATCCTCCCTGAGAGACGTAATTA
AGCAAATTCAGTGCTATATCCTCAGTTTGCTCCCGGATCTGCTTCACCCCATCACA
>M00285:128:000000000-BF978:1:1105:22919:7110_1:N:0:46
CAAATGAGAGGCTGTGTCGCCTCCTTTGAGTATCTTCCCCCGTTGCACATGAACACGTGACAATTGCTGGACAGCAGAAA
GGTCCAACATGCCACAGGCAGTGGTCACCCACCAGAATCAATAGAGGACGAGCTACAAAGGTTGCATTGGACTTGCCCAA
GAAATGCAGATAATCCACACACATCCAACTATATAGATGAAATGCAACCTCAATGATAATAATGCATATTTTTAAGGAAT
GAATGCATTAAAAAAAAAACAAAATATGATAATAACTGCAGTGACTAACTGTGTTGGGG
>M00285:128:000000000-BF978:1:1105:10509:7111_1:N:0:46
ATTATTGCTATCAGGCCTTTCTAATAAGGTCTAAAACATATTATTGCAATAGAACAATACAGCACAAAATTTCCGTAATT
TCAATTTTATATTGTGTTGGAAAAGAAGGCATTGTGGTTTTTTTTAAATCTAAAAAAAAATTATCTAGGCAGACAGTGTT
TATTAGACACAGTTTATTAGCTGTTGAAAAGCTAAGAAACAGTTATCAATGAATAAA
>M00285:128:000000000-BF978:1:1105:14921:7112_1:N:0:46
AGTTACGGACGGGAGAGATCTGGAGGGTTACGGACGGGAGAGATCTGGAGGGTTACGGACGGGAGAGATCTGGAGGGTTA
CGGACGGGAGAGAACTGGAGGGTTATGGACGGGAGGGATCTGGAGGGTTATGGATGGGAGAGATCTGGGGGGAAATGGAA
GGGAGAGAACTGGAGGGATATGGACGGGGGAGCAATGGAGGGTAATGGACGAGAGAGAACTGGAAGGTAAGGGACGGGAG
AGCACGCGAGGGTGAAGGGGAGGCGAGAAGTCGCGGGAGATTGAAGTGGGGCTGCGGAA
>M00285:128:000000000-BF978:1:1105:21858:7112_1:N:0:46
GTTATCTGGACACTATCAAACCTCATTGTTAAGGTGCACATGTACTCCAGAAATAGCTGTGGCTCTATTTCCAGGCTGAA
GTCAAAGTTCCACTGGGTGTTACTGGTGTTTGGAAGAAGCCCAAAAGAAAATATTTAGGCACTCAATGGGGTCTATGTTC
AATATGTGGTATTCGAGTGAGTAAAATGCAGATTGGAGTCCTGATGAGGATTTTCAGTTGTTTCTATGTAGAATAATGGA
ACATGTAATATGTAACATTACAGGCTGGAAACACAACGTCTTTTGTGGAGGTTAAAGA
>M00285:128:000000000-BF978:1:1105:15099:7113_1:N:0:46
AGGCCTTCTCCCAAAGCCGCTGCACTGAAATTGTTAAGTCAGTAATTGTATTGCAACCACTGGTTTGCATTCAATGCTTC
CCTCATTTTCTAACTAATGAACATGCAAAGGTAAAACCATTTCTGCAGGTCACACCTCTCCTCTGCTTCAGATGATTAAA
AAGGCAGGAAAGGAAACGGTTGAAACACAGTGGAGGCCGTTCCGTCCCTGGAGTCTGCCCCA
>M00285:128:000000000-BF978:1:1105:3139:7116_1:N:0:46
TGTGGTCATCCACACAAACACCTGTGTCCTTCTACAGGTTACTGACAAAGTGGACTCCACTGGACTACTCCAGAAATCCA
TCCGTGGATTGTAGTGACAAACACTATTACTGTCCTTCATCCATCAACAGAAACAAAACAGGCTGCCGTGCCTCTCTTCT
CTCTCTGTCCGTCTGTCTGTCTCTCTCTTAATGACCTCATCACGTTCTTCTTATCTTCTGCTGACG
>M00285:128:000000000-BF978:1:1105:16254:7118_1:N:0:46
GTTATGAGAACAAGTGCACTTGCTTCATCACAAGCATCATGCTACTTTCTAAAAAAAACTGCAGCCATTTCTTGGTGTTA
TTGTGGGTACATTAGATAAGAAAACTTATATTACCATTTTATTTCTTACTATACACCTTATTGTCTACAGGATTGACTGA
TACCACACAATGTTTCATTGGTAGGTGGGGAAGGTTGGTTGGAAATGGGGGATTGTTGGGTTTGAGCTCCACTTCTAGAT
ATAACTACCTCCTGCCCTCTAGTCAGTTTGACTAAATAAACAGTTGGCT
>M00285:128:000000000-BF978:1:1105:25795:7120_1:N:0:46
ACAACATGGGCCAGCTTTTCTAGAAAGCCAGAGAAAGGTGAGGCTGTGGCAGCACCCTGACACATGTCACTGGCACATGG
TTCGAGGACCATCCGCAGGTGCTGCACTGTTGGAGGTGTCGCCTTTAACTGTGCCCTCAGATAGATGCAAGGATCCCAGG
CAGTCACTTCAAGAGCAGACAGCTCTTCCTTGTATTTCAAAGAACATTTATTCCTCAGCTAGCACCACTGAAAGCATTGA
CGTGAATGGGCACCAGTGCCACAGTAAATCCTACTGTTGCCCAATTATAAGTTGTTTTGC
>M00285:128:000000000-BF978:1:1105:14161:7121_1:N:0:46
CCCGTGAAAGTGACTGGGTCGCCTGCGGGGAGCTCATCTCGAGAGCTTATGAACGAAAACAACTGAATGCAGAGAACTGC
TCCGCAGACTTGGTAATACTGGTTAAACTTTCCGATGTACTGATGTCGGAGACCTTTATGGAACCGGTGCATTTGATGCA
GACAAAACTTACTGGTAATGATATTGGTTTATTATTGTTATTTGTATCGATGTAGAGT
>M00285:128:000000000-BF978:1:1105:19851:7121_1:N:0:46
GTTCATGCAAAATGTGTATCTAAGTATTCACCACAGTGGGTAAATCTCAACAAAAAGCTTCTTAAATTGCATCTTTTTGA
TGAAATGGTCACCTTAATGTCCTCCTTTATGGCCAGATACCCATTTCTTATTGAAAACTCTCAGTTAAGTGCTTTAATAA
ATAAATTGGCAGTACCCCAATGTGTCCACTTTGGATCTCAACTATGGGTTCCCCTCCAAGATATGATTAAACTAGAGAGT
GTGCAGAAAAGA
>M00285:128:000000000-BF978:1:1105:12659:7122_1:N:0:46
TAACTTGAATAGGCAAAAGTTTGGCAGATAGAATATGATGTAAAAACACGTAAGGTCATTCACAATGGGAGAAAAAGTAG
AATTACAAAGTATTTTTAAATAATGAGAGAGTGAAAAGTTTTAGTGTTCAAGAGAGACCAGGATGTTACTGATGGTTAAC
TTGCATGTAAAGCAAGCAATTAGAAAGACAAAAAGCATGCTGGCCTTTATTGAAAATTATGTGAATACAAGTGTGGAGAC
ATCTTATTTTCATTATATGTGGGCCTAGTGAGAACATACGTAGAATATTAGGCTGCTCTC
>M00285:128:000000000-BF978:1:1105:21908:7122_1:N:0:46
GGCTTAAGCTGCCATGTGAGTTAACACCATCCACACTGCTGTGGGTATGAAGTCACATACGGGATAGGTCAGACAGAGTA
AAGTGGCAGATTCCCTCCCGGAATGAAACACTGAATGCAGCTTTAGAACAATCTAACAACATCATTACTGGGACGAGCTT
GCTTCATTTCCTATTTAATATGATATTATTTAATTACTAAAATTTTGTTTCAGCAGCTGCCTT
>M00285:128:000000000-BF978:1:1105:23373:7125_1:N:0:46
CAATTTGTTTGCTAACTTTTTTGTCTCTAACTTCTGGTATTTAAAGTAATTGATACCTTGATAACTTTGGTTTACACCCT
ATCAGCTTTCCTACTGCTGTGAACACCTCTCAACCTCTCTGCTATTTAATACTGCTTATCTTCCAACTTTTCCAGTTCTG
CTGAAGGGTACTTGACCTGAAGTGACGACCACGGTTCACTCCTCAC
>M00285:128:000000000-BF978:1:1105:22230:7126_1:N:0:46
TAAAATGGCTTAATATGTACAAATATTCTAGTTTATGCTGCAATATTTATAAAGAAGTCGTAAACTTGATCCGAGTTTAG
TTTTAATTGCCACGTCCCCCTAATCAATCAATCAAATCTTCAATAATCTCTCTTTAGTTTTTTAATCCTTATCCAAACAA
ACGAGTCTTTACTAAGTAAACATAGCACGCTCGCTTGGTTTTATTACCATCCTACCAGCTGGGTGGGAAAATCTTTCTGA
GGAAAATAATTCTACTTCTAAATCA
>M00285:128:000000000-BF978:1:1105:19907:7126_1:N:0:46
ATCCATTGGTCTGGAAAATCTGCTAATCCATCACCACCTAAATCCTGAGTGAGTTAGATTATCGGAGTTTTAATGCAGCA
GCAAAAGAATGCATGCCTCTCTGTCATTTCTTTAGCACACTTCTTTGTTAGTTTAACTAATTAACTGTGCTCCAGT
>M00285:128:000000000-BF978:1:1105:24292:7126_1:N:0:46
GGTACTTGAAAAGGAAGAGGATGAATTGGGAGACAAGCTCAAAGCAGAAAATCATGTTCACCCAAGCTGTCCACAGGGCA
ATTCTCCCACCTGAGTTTTTGGTACAGTATTTGAATCATTTGCACTTCACTTAAGACATCCACACTTAAGTTTGCATCTT
GCATCAATCAAATACAATCTTGGAGCAGAACTAGTGGCTGTAAAG
>M00285:128:000000000-BF978:1:1105:9433:7128_1:N:0:46
TGAAATGCAATTTTAATTTGATGAGCACTTGGTATTATTTGCTTGGCTGCAGTGACCTGCTGCGACATTATCAAAAAAGC
AACAAATGGATTGACTTCTAATATGACATCTTTGGCTTAGCAGGCATTGTAAACTGCATTAGACCATGACTCTTGTATAT
GGGTTAGATAATTTTCTTTAATGAGCTCACCTAATTTAGATTTTAAACACCTTACAAATGTCCTCTTTGGAATCAGTTTG
ATTCCACAGCATTAAACAA
>M00285:128:000000000-BF978:1:1105:8060:7130_1:N:0:46
ACTCACCATCAACATACTGGGAGCCCCTATTGACCAGTGATTCATCTAGAGCAGCTGCATAAAATCTTTCACTGCAGGAA
CAGACCAGAGGCTAGACATCCTGCAATGAGCAACTCATTTCCTCATACACTAAGCTCATGGATTGATACTG
>M00285:128:000000000-BF978:1:1105:11128:7132_1:N:0:46
AGTCTCAATCAGATCCCCTCTTAATCTTCTCAATTCTAGCGTGTACAAACCCAGTCTCTCCAACCTCTCGGCATAAGTCA
CTCCTGACATCCCCGGAATTAACCTTGTGAACATACGCTGCACACCCTCTATAGCCAGGATATCCTTCCTTAATCCCGGA
GACCAAAACTGTACACAATACTCCAGCAGTGGTCTCACCAGGGCCCTGTACAAATGCAGAAGAATCTCTTTGCTTTTGTA
CTCAATTCCC
>M00285:128:000000000-BF978:1:1105:7162:7133_1:N:0:46
AATAAAAGATCATTTTGTCAGAACAATGGTTGAAAGACATGCTAAATTTTAAATACTGAAATATATCAATTACATAAATC
AGATCATGTTAGTTTGCTTTGAGTACAAATGAGAAATTAAAAAGGCATTAGAATCAAAGCTAAAAGTAAAATTTTGGAGG
AAAAGCTATTTTTCCTCAATTAAGTACAAATATTTATAGTCCAGGTATGACTTCCTATTGAGCAACACAAAATGCTTGAG
GAACTCAGCAGATCACATATCAGTTGAGAAGGAAAAGGATCAGTGTTTCCGGCTAATGGC
>M00285:128:000000000-BF978:1:1105:5228:7133_1:N:0:46
ACAGGGAGTGCCTCCTACCTGAGCTGGAGGGGTGCGCCGCCTGCCCACTGCGCCTCGGCGAGGGCTTCCTCCGCCACGTA
CGTACGGGGTATCCGTTCGTCGTTGTCACTTGTACCGGGGTCCAGTGAAAAACTTGCCTTGCAAACCGATCATACAGGTC
AATTCATCACAC
>M00285:128:000000000-BF978:1:1105:5167:7134_1:N:0:46
CCTCTTCTGTCGGGTAGAAGATACAGGAGCCTGAAGGCATGTACCACCAGACTTAAGGACAGCTTCTACCCCACTATGAT
GTCTATTGAACGGTTCCCTTATAGGATAAGATGGACTCTGACCTCATGATTTACCTTGTTGTGACCTTGCACCTTATTGC
ACTGCACTTTCTCTGCAGCTGTGACACTTTACTCTGTACTGTTATTGTTTTTACCTGTACTACATCAATGCACTCTGTAC
CGTTAAGA
>M00285:128:000000000-BF978:1:1105:14279:7136_1:N:0:46
AATGCATGTAGTTGTGGACGTGGCAGCAATATTAGAAGATAGCATCGAGAAACGAATGGTAAATGACAGGGAGATAAACG
CCATTCAAGGCGTTGATCGCCGCACACGGGCCAGGTCGATGCATGCCCTTCCACTCACCTTAAGCCGATGATATCTTGTA
TTTAACACAGCAACATGCGAACATATATTTTGGAGATGACTCCTGTCTGTACCTCTCACAATCTGATAGATTTATTTCAG
ATCACCTGACAAGGAAAAC
>M00285:128:000000000-BF978:1:1105:17568:7137_1:N:0:46
CAACCATTCGGTTCTTGAACCAACCGACAAAACCCTAATCAGTAAAGTTTAGCAACACTATCACTTTGATCATTTTGCAC
TAAAGTTGACTTTTTTTGTTCTAATTGTGTTCCTTCTTGTAAAAATTGTGTGTTTTATTCACATTTTTCCTGTGACTGCT
GCTTATCTGATGCTGTGTGCCTGTGATGCTGCTGCAG
>M00285:128:000000000-BF978:1:1105:16540:7138_1:N:0:46
TGTACTCCTGTCAGTACCCCCCAGGTACTCCTGTCAGTACCCCCCAGGTACTCCTGTCAGTGCCCCTGTGTACTCCTGTC
AGTACCCCCCAGGTACTCCTGTCAGTACCCCCCAGGTACTCTTGCCAGTCCCCCCGCGTTCCCCTGTCAGCTACCCCCCC
CTCTCCCTGCCACCACACACCACAACCCACCTCCCATCCCCCCACCCCCCCCCGACACATCACCACCCCCCCCCCCTCAC
CTCACCATCCCCCTCTCACCTCAACAGCAACGTCATCTTCCCCCCTACTGACTCTATCTT
>M00285:128:000000000-BF978:1:1105:4639:7138_1:N:0:46
TGAAAGTATACTTTATTATGAATTTGCAATGGTTAATTTTTTTTAGAATTCAGCCCCAGAAAAAGTATACGTTTTGAATT
TTTTACTTCCCTTATGGCCTAGAGGCAGCTATTCAGCCCAGTGAATTTAGGAGATATTTCTTTCAATAGCTGAAAGAGTA
GTCTGTTAGGCTGGTGGAGACTGGACCACTGGCCAGATTTCAGCGGTTCAAACATTCTTTGCATTTTGAAAAGCATAAGA
TGTTGGAAATCTGAAGTGCCATCAGAAAATGCTGGAAGTACTCAGAGGTCAGTAAATATC
>M00285:128:000000000-BF978:1:1105:11586:7138_1:N:0:46
CACTTTGCTGATGTACATTTTTCATCCATTACAGAAACAGAAGGTAAGAAGTCATTTTTTTGGATTTTTCATCTAAAATT
TCTGTATCTCTCTCTTGAACAAATCACCACAATATTTTCGTGGTTCAATTCTAGTAG
>M00285:128:000000000-BF978:1:1105:27090:7138_1:N:0:46
GAGGTTAATCGCTGATATAGCAATAGATATCCTATTTGGCTAAAACAGCGTTTTTTAAATTAAAACCATTCATTTGCCAC
TTTCTACACATCCTCATGGAGAATAAACATGAAAACAGTTGTAGTGTATGTATTTCATGTTGCTGAGATGTTTGGTAACA
GTTATTTCACTATACCTCTTTCCCTTGAAATGTTATTAGTTGATATAGCAATAGATTTCCTATTTGGCTAAAACAGCGTT
TTTTAAATTAAAACTATTCATTTGCCACTTTCTACACATCCTCATGGAGAATAAACATG
>M00285:128:000000000-BF978:1:1105:6956:7138_1:N:0:46
NNNNNNNNNNNNNNNNNNNNNNNNNNNNNNNNNNN
>M00285:128:000000000-BF978:1:1105:14905:7139_1:N:0:46
GATCTACACTCTTTCCCTACACGACGCTCTTCCGATCTGGACTACACGCTTTCCCTACACGACGCTCTTCCGATCTGAAC
TACACTCTTTCCCTCCACGGCCCGACTCCAAACCAATCACCACCATTTCCCCTCACAGCACGATGCTAAAACAGTTCGGC
ACGGAATGTTGCACAGACAGAAGGGAGAGGAGATGGCCTATCTCGATAGTTGCGTACGAGGAGTGAGGCGATAACAAGTG
GACAGTAGCAGCTGGGTCTCCCATTCAGCACTCAGCAACTGCTTCTATGATGATATTGA
>M00285:128:000000000-BF978:1:1105:25215:7140_1:N:0:46
CAACAATACTGAGGCAACAAAGGGGTAGCAAGTGGACTAGTACAAACATTCACAGTCAGAGAAATGCACTATTGTTATAG
TGCTGTGAATGTTGATGGGCTTAAGAAAATTTAAACATTTGGTAAGGACTTTAAATTTTTGGGCATTGTTTTATCAGGAG
CCAATGTAGATTAGCAAGTATAGAGAATGTGAGCATTAATGGAACATGCAGAATGGG
>M00285:128:000000000-BF978:1:1105:23512:7142_1:N:0:46
TCCAACGAGTACAGTCCAAGTGCCGACAGTCGCTCATCATATGTAAACTTTTTCATCCCAGGAATCATCCTAGCAAATCT
CCTCTGAACCCTCTCCAACATCAGCACATCCTTCCTAAGGTATGGGGCCCAAAACTGCACACAGTACTCCAAGTGAGGCC
TCACCAGTGCCCGTATAGCCTCATCAACACTTCCTTGCTTTTATATACTATACCCCTCGAAATAAGTGCCAACATAGCAT
TCGCTTTCCTTACTGCCGATCCAACCTGGTTGTTAACCTTTAGATTATCCTGTACGAGC
>M00285:128:000000000-BF978:1:1105:6118:7144_1:N:0:46
TTCCAATGTTCTTTGGTATGTTCTGAGTTCATAAAAGGTGCTATATAAAGGAAGTCTTTTCCTTTCCATCTCTCACTTCG
AATATCATTTATCAGCTACAGTTTTTAATTTGGCTACATACAAAAACATCCTTAGAGTTCTTCACCACTGAGGACATTTC
AGAACAAGCAGGAAACTCTTTAAAGATAAAAG
>M00285:128:000000000-BF978:1:1105:24015:7144_1:N:0:46
GGGAGCATTGGCGTACAGCGGGATCTTGGGCTGCAAGTCTATAGCTCCCTGAAAGTGTCATTACGAGTGGATAGGGTGGT
AAAGGCGACCTAGGGTGGGTATGCTTGTCTACATTGTTTGAGGCATTGAGTATAAAAGATGGGAAGTCATATTGCAAATG
TATTAAACTTTGGTTAGGCCACATTTGGATATTGTGTACAGTTCTGGTTGCCACTCTATAGGAAGGATGCGAAGGCTTTG
GAAAAGGCATAGAAGAAGTTTGCCAGGATTGGAGTGCATTAGTTATAAGGATCAGTTGG
>M00285:128:000000000-BF978:1:1105:3593:7146_1:N:0:46
ACTTGTCTTACAAACCAATCATATGGGTCAATTCATTACATAGTGCAGTTATACTGAGTTAGTACAGAGTGCATTGATGT
AGTACAGGTAAAAACACTAACGGCACAGAGTAAAGTGTCACAGCTACAGAGAAACTGCAGTGCAATAAGGTGCAAGGTCA
CAACAAGGTAGATCGTGATATCAGAGTCCATCTCATTGTATAAGGGAAGTGTTCAATAGTCTTATCACAGTGGGGTAGAA
GCTGTCCTTAAGTCTGGTGGTACGTGCCTTCAGGCACCTGTATCTTCTACTCGATGGAGG
>M00285:128:000000000-BF978:1:1105:6281:7147_1:N:0:46
AACTGGGACTTTTTTTCCCTGGAGTGTAGGAGGTTAACAGGTGATCTTATGGGGATTACAAAATCATTAGGGGCAAAGAT
AGGATTAATAGTCACAATCTTTCCCTCCACCCCCCACCCCCTCCGGAGTAGGGGAATCTAAAATTAGAGGCATTGGTTTA
ATGTGACAGGGGAAAGATTTAAAAGGGAACTGAGGGGCAACTTTTGCCACGTAGAAAGTGGTGCATAAATGGAATCAGCT
GCCAGAGGAAGTGGTGGAGCTGGGTACAATTACAATGTGTAAAATAAATTAGACAGGTAC
>M00285:128:000000000-BF978:1:1105:5721:7149_1:N:0:46
CCATTACAAAGATTTACAACCATTTCCAACAATGCGTACCCCCCCCCCACCCGCCACCGAATTTGCAGTTGCAAAAAACT
TAACCTAAGGGACCAATATCCAGCACGAATCACTCATCCCTTCAGCACCAACTCAATTCTCCAACGAGGCCGTCCACGAA
TTAACTGCACTAACATGTTTGACATCAATCTAACTCCCTCACACTCCTTCAAACTACAGAACTCTTTTCCCTCCCTAATA
AACTTTATTTAACATACTTCACTCTTCTCGTAAATCTCGGTAATGCACACTTCTGAACTC
>M00285:128:000000000-BF978:1:1105:27963:7149_1:N:0:46
GATCTACACTCTTTCCCTACACGACGCCCTTCCGACCTCGACTACACGTTTTCCCTCTTCTGCTCGATTCCAACCACAAT
CCAAATTTTTCCCTGTACGCCAACATGGTGTACGCCACACCAACAGTCTCCCTGTCCAGATGTAACAAGCTACTCGCAGT
CCGTCGCTGGGTCGGGTTTTTGGCGATAAGTTTTTACGGTAGCTCAGAGCTACAATCTGACAGTTTCATAAATAAAACTG
ATTAACGGTGATAGAATTAGAGAAAAGTATTGTTTTAAGTTTTATTTAAGTTAAAAGTC
>M00285:128:000000000-BF978:1:1105:6779:7150_1:N:0:46
AGTAATGTGCAGTTTACAGAATTAAAACCCACATACAATCACTAGGAACCAGTTGACGACTGTGTAACTTACAGTATTGT
GAACACGGTGTAGCATGTGGGTAACTATTTGCAATCAGATTAAGATTTCATATTCTGATCAGTCACAAGACTAATAAATT
TAGTGTCAGGATGAAACATTTTCTACTTTGCACTAAATGTAATGTTAGAGTTGATCC
>M00285:128:000000000-BF978:1:1105:7890:7152_1:N:0:46
GATCTACACTCTTTCCCTACACGACGCTCTTCCGACCTCGACTACACTTTTTCCCTCCACGACTCGCTTCCAAACTAAAC
TGCACCCTTTCCATTCACGGCATTCTGCGCAAATATCACTGAGAACTGGAAACATGGG
>M00285:128:000000000-BF978:1:1105:17200:7155_1:N:0:46
GAAGAAAGAAAAGAAGAAAGTTTGAATAATGGTTATAATCAAATTAATACATTGTGAGTGTCCAGAAAAATCATTTCGAT
AGAGTTAGGTGTGGAAGGCATTACTATGGTGACCAGCTCATCTTGGCATAATCCAGGTAACCTGCTCCAACACCAGAATG
CTATTTGTGAAGAATTTTATTCATGGTCACCTCTAATTGAAAATTTAGTGGGATTCATGCACTATGAATGTTTTTGGGGT
CGAAAAATTTTACAAATTTGAAGCTTGCTGATTTTCTGTGGTAA
>M00285:128:000000000-BF978:1:1105:14513:7156_1:N:0:46
AAGATCTCCCTTTATTCTCCTGCGCTCCAGGGAATAAAGTCCTAACCTATTCAACCTTTCCCTATAACTCAGGTCCTCAA
GTCCCGGCAACATCCGTATAAATTTTCTCTGCACTCTTTCAAGCTTATTGATGTCTTTCCTGTAGGCAGGTGACCAGAAC
TGCACACAACACTCCATATTCAGCCTCACCAGCGTCGTGTACAACTTCAACATAACTTCCCAACTCCTGTACTCATTGCC
CTGATTTATGAAGGCCAAAGTGCCAAAAGCTTTCTTTACAAACCTACTTGTGATGC
>M00285:128:000000000-BF978:1:1105:25399:7157_1:N:0:46
GCAGCATCTGTGGGGTGGGAGAGCATTTGGGTTGAAACCCTGCATCAGGACTGAAAGTGAAGTAGGAAGATAGCTGATAC
AGAGAGGAGAGGGAGAGGGGTAAGGGATGATGGGCAGAAGGAGCCAGATTGGGAAGGGGAGAGGTGGAACTGCAACAAAG
AGACAGGTGAGTGATAGGTGGAGAAAAGGGGC
>M00285:128:000000000-BF978:1:1105:10154:7157_1:N:0:46
TCTGGCTGTAGTGTAAGAATGAATAGTTTTATGTCTATAAAATGGGGCTTTAAGCTATTGTATCATGCACAGGGCAGTTG
AGAGTAGGGCGCTGCTGATGAATACAACAAGCATGTTGCTGTTTTGATGACTGAACCCTAGTGGTATCCAGTGAGATGCT
ACACTTTGAGAGAGAGCTTTCTGGCTGAATTGCCTGTTCTCCAATTTTCACACTTG
>M00285:128:000000000-BF978:1:1105:20364:7159_1:N:0:46
AAAGTAGATTTCCTAGACACCACTGTTTTTAAACTAGCAGCAGAAAATGGTAGGCAGAAACTGGCGACTAAAGTCTTTTT
CAAACCTACGGACACCCACACCCTCCTACACACAGCGAGCCATCACCCCAAACACACCTTCAGGGGCATCGTTAAATCAC
AACTGACCCGCTTCCACCGCA
>M00285:128:000000000-BF978:1:1105:7728:7161_1:N:0:46
ATCCCTGTCCATGACAATTCTAAAGATTATCGAGCAATGATTACTGACCCCCAAATGCTCACCCACCTGTAGATCCCTCA
CCTGTCCCAGTTCATTTCCTAAAACCAGATCCAACACCGCATTCCCTCTAGTTGGCCTGTCAACATACTGCGTCAGGAAT
CCATCCTGGACACACTTAACAAACTCATTCCCATCTAAACCTTTGGCACTGAGCATATCCCAGTCTATATTCGGGAAGTT
GAAATCCCCCATTATTACAACCCTGTTATTTTTGTTTCTGTC
>M00285:128:000000000-BF978:1:1105:20441:7164_1:N:0:46
AGGGGCAGAAGAAGGATTCAAACCGATGTTCCTAGATCAATGGTCCAGGTGCTGGATCGGCCCACACGTGCAAGCTGCAT
GGTCTGGTCAACTTGCACCCTCCCGTGGTCGGTCACAGACAGCTGATTTCAGACCATGAGGCTGCTGTAGGCGCAC
>M00285:128:000000000-BF978:1:1105:7894:7164_1:N:0:46
CAATTCAATGACCTTTTATCAGTTAATTGACAGACCCGAGGAAGATTTTTTTACCCCCAAGAAACTTAGTCATAGTAAAG
TGTAACCCTTAAAATGGTATAATTCTGTGCAAATATCATTGAGAACTGGAAACATGGG
>M00285:128:000000000-BF978:1:1105:16672:7164_1:N:0:46
AACAGGACAATAGTTCCCCGTTTTCTCCCTCCCTCCTTTCTTAAAAAGTGGGATAACATTGGCCACTCTCCAATCCTCAG
GAACTGACCCAGAATCTAGGGAACATCGGAAAATGATCACCAATGCATCCACAATTTCGAGAGCCACCTCCTTCAGTACC
CTGGGATGCAGACTGTCTGGACCTGAGGATTTGTCAGCCTTCAGCCCCATTAGTCTGCCCATCACCATTTCTTTCCTAAT
GTCAATCCACTTCAGTTCGTCCATCACCCACTGCCTTTTGACCATCCGTACCTCTGGG
>M00285:128:000000000-BF978:1:1105:22613:7167_1:N:0:46
GATAGTTGATGATATTTTTAATTGAATATGTCTGAACATGACTTTGGAAAACATTGTTTAATCCCTCAATGAGTATGCCT
GTATATCTCAGAGTTGGTGTTTTTATCCCTCCCGCTATGAATGAATTACTACTGAGGGAATGTGTAAGTGAACCCAGGAC
TCCAGCCATTTCCATATTGAGCTACTAATCAGGGATGACATGTTAGTGTTTTAATGTCTGATCAGAGATGCTTTGATGTT
CTGTCACTGTCATTTTCTGCTTCATGCATATTATTCATTCTTCAATATTGAGTTGAGCAC
>M00285:128:000000000-BF978:1:1105:18852:7167_1:N:0:46
GCATGGTTAGTAAATCTGCAGATTACACTAAAATAGGTGGTATAATGGACAATGAAGAAAACTATCAAAAATTACAGGGG
GATCTTGATCAGCTGAGTAAGTGGGCCGAGGAATGGCAAATGGAATTTAATTTGGATAAGTGCGAGGTGTTGCATTTTGG
AAAGTCAAATCCAGGTGGCACCTTCACAGTGAATAGCAGGGCCATGGGAAGTTCAGAATCAGAATCAGTTTTATTGTCAC
AACCATATGCATACAGAGTATGCATAGGAGCGAGATACCGTCCTCCTCAGGTGCTCGTCC
>M00285:128:000000000-BF978:1:1105:13370:7167_1:N:0:46
ACTAATTCATATGGGATTCTGGGCTTCATAAACAGATCAAGAGTACAAAACCAAGGAGATCACACTGAACCTTCATAATT
CCAGTAAGACCAGAAGAATTTCATCCACTTTTGGTCAAAAAAAGGAAATGAAGGCTCAAGAAGGAGAGCAAATGGAAGAT
TTAT
>M00285:128:000000000-BF978:1:1105:19242:7168_1:N:0:46
ACCCACTGCTCTCTGTGTAAAATAAAACAACTTGCCTCGGACTTTGAACTTGCCTCCTCTCATCTTAAATGCTTGCCCTT
TAGCATTAGGCATTTCAACCCTGGGAGAAAGATACTGGCTATCTACTCTATCTGTGCCTCT
>M00285:128:000000000-BF978:1:1105:12471:7169_1:N:0:46
TGCCTCTTTCCTTTCCTAGCGCATCTCTCTTTTGTCCCCTTCCCTCTCCCCATGCCAACTGCCTCCATAACTTTGACCCA
TCCCCCCAATGGATCTGCCCTCCCCTCCCCCCCCCACACCAGCCCATCCAAAATCCCTTACCGCCACAACCCCCCACTAC
CCTTTTCCCACCACCCCCCCCCTTTTCTTTCCCCCCCCCCCTCCCACTCTTTTTCCCCCCACTCTGAGGCGCAAACGCTC
TAACCCCCCCCCCTCCCCCAACCCCCGTCCTCCCGCTCACGCCTCAACAACACAAAACAT
>M00285:128:000000000-BF978:1:1105:12095:7175_1:N:0:46
GATCTACACTCTTTCCCTACACGACGCTCTTCCGATCTGGTCTACACGCTTTCCCTACACGACGCTCTTCCGATCTGAAC
TACACGCTTTCCCTTCACGACGCGCTTCCGAACAAACCAACACGCATTCCCTCCCAGAAGAGCATGCGGACACAAACATC
AACGAGACAATAAGTCTGCATAACAAGCCAGCTTCCACAAAATGGAAGAATAAGATTTAGCAAAAGAGTAAGACAAAGAA
TTCGTCAATACTCACAAAACAGAATACACGATCCACAGTTACACATATGAGCACAAGTG
>M00285:128:000000000-BF978:1:1105:15956:7177_1:N:0:46
CCAGGGAATAAAGTCCCAACCTATTCAACATTACTTTAAAGCCATGCCCTCTTGTATTGAGCATTGGTGCCCTGGGAAAG
AGGCACTCGCTGTCTACTCTATCTATTCCTTTTAATATTTTGTATACCTCTATCATGTCTCCTCTCATCCTCCTTCTCTC
CAAACAGTAAAGCCCTAGCTCCCTTAGTTTCTCCTCATAATCCATACTCTCTAAACCAGGCAGCATCCTGGTAA
>M00285:128:000000000-BF978:1:1105:17028:7177_1:N:0:46
ACTCTGAAAATTAAACATGTTAAAAAAATTATCCAGTAATAGAATCAAAAAGGTTACAGCAGGGACGAAGGATACATAAC
CCATTAATTCTGTTCCATTTC
>M00285:128:000000000-BF978:1:1105:5929:7178_1:N:0:46
CCTCTTACCCCTGAACGGTTAATATCAGATATAGCAACAGATTCCTATTTAGCTGAAACAGCGTTCCATAAGCAAAATAC
ATTGATTTGCCTGT
>M00285:128:000000000-BF978:1:1105:26602:7178_1:N:0:46
GTGTATGCTTTTTGTTAAGGATGCTTTCCTATAATTTGGGGTGAAAATTGTTCCCACTGGATGTAAGGGTGAATTGACAA
TGCCATTTTATATCATCACCTTTAATCAAACTTCACCCTGAACTGAAACTGGGGGGAATGGAATATTATTTTGGAAGAAA
GTTCTTTAAAAAATCTAATGATTCAATAGCAAATCTCATTAAAGATACAGTAGCGATTATTCAAATAGATTCGTGAAGGA
AAATCGTGTAAAGTGTTTCTCCCAAATTGAAGCAGCACTTGGACTGAGTAAG
>M00285:128:000000000-BF978:1:1105:10553:7179_1:N:0:46
GGGGTGTGCGACTTGTCCAGCATATTCGTTGTAACAACATCCCAGCTCCTCCTGCTGTTTACCCATCATCAGGGTGTCGG
CATCACCACCAGGTTCACGTCCCTCCGCCGCACCCGCCAAGAGCATTCGCTGTCTGGACCCAAATCAACTCCCGTCCCAT
GGATGGGGCCCGGGTTAATAATCGGAATCACGGCACTGACCCCCGCTGTCCCC
>M00285:128:000000000-BF978:1:1105:7664:7179_1:N:0:46
CACTGTCCCGTCACACACTCCCGGGGCACGGGTCAGACACAGGGTGAAGCTCCCTCTACACTGTCCCGTCACACACTCCC
GGGGCATGGGTCAGACACAGGGTGAACCTCCCTTTTTTTTTTTTTTTTTTTTTTTTTTTTAATATATAAAAAAAGTATAG
TACATAAAAATAATACAAACAGCACCAAAAAAACAACCTCCACAACAACACAACACTACAAACAGCAAATAAAAAACCCC
ATAGACCCCACCCCGCGCCCCCGCCCCCCACATTCCACCACCCAACCCTCACAACACCA
>M00285:128:000000000-BF978:1:1105:13316:7183_1:N:0:46
TGGTGACTACTGGGAAGTGATTGCATGCGGAGGCCATGCTTGCTATCAGACAATGGATTGAACCCTTACTCTTCAGGTGT
ACCCATAAATCATGCACAGGAGTGAGGTGGTGGCTAACAGCTACTGCTCAAATTGCTGGAATAAATAGAAAATGTGAATG
TGGTGGTAATCACCCAAAAATAATCAATATCCTAACACCACCAAACAAAAAAAAATGAAGGTTATTATTTTATGTCATTT
TTTTCTGGTTTCCAGATCTTCAAATAAAGC
>M00285:128:000000000-BF978:1:1105:26044:7184_1:N:0:46
GTGTCATTGTCAGTGGAGGTGGTTATCTGGATTTACAGAGGGATCTGGATCAGCTGGGTCAGTGGGCCGAGGAATGGCAA
ATGGAGTTTAATTCGGAAAAATGCGAGGGATTTCATGCTGGGAAGAAAAAAACAGAGCAGGTCTTTCATAGTGAACGGTG
GGGTCCTCTGGAGTGCTTTCGAACAGAGGACGGTGCAGCACGAATACATGCTTCCCTGAAAGTTCATGTTCAGTTTCGGT
CACCATGCCAGAGGAAAGATGTCATTAAGCTGGAAAGTGTGCAGAGGGAGATTTACG
>M00285:128:000000000-BF978:1:1105:6182:7186_1:N:0:46
CCTCGTGGTAACAAACAGTACATGCATTTCATAGCAGAAAACCAAGTGGCAAACAAAAGTGAGGAGGAATTTTAAACAGT
ATCACTGTGCAGGAGCATAAATGGGCCACTGGGATTTTGCATTAAAACAGCAATCTCAATTCAAAAAATACCTCATCGGC
CGTTACCATTTTGGTGAGGTTGTAAGAGCCACAATGTGAATTATAAATCCATCCTGGCCCTGTTGCTTTTTTTCCAGAAA
ATGTTTCAGCAGTTCTCCCTGCTTTGTATGGCTGTAATGAACAAGTTCCATCTCTGCCCT
>M00285:128:000000000-BF978:1:1105:5890:7187_1:N:0:46
GACAATAGGAGCAGAAGTAGACCATTCGGCCCTTCGAGTCTGCTCCGCCATTTTGAGATCATGGCTGATCCTCAACACTC
AATATCCCGTTCCTGCCTTGTCCCTATATCCCTTGATTCCCCTACCTATAAGAAACCTATCTAGCTCCTTCTTGAAAGTG
CTAAGAGCATTGCCCTCCACTGCCCTCTGAGGCAGCGCATTCCACAAAATCACAACCCTCTGGGAGAAGAAGTTTTTCCT
CACCTCTGTCCTAAATGGCCTACCCCTTATTCTTAAATCATGCCCTCTGGTCCTGGACTT
>M00285:128:000000000-BF978:1:1105:15248:7189_1:N:0:46
TTCGCTCATCAGCATATTTCTTCCGTCGTTTTCGTTTCTCCTTCAGCTCAGTATTTTTGGCCTGTTCTCCCCCTACTACC
TCATTCTCCAACATCTTCAGCCTACAGTTAACAACAGATCATTTTGTTAACTTGTCTTGCACAAAAGAGTTGATTTTGAC
TTTTAGGTGGCCAACTTTTGGCACACACTACCTTGTTCCCCATGCCTAGGTTGAAGAAATGGCTGCTATTTTGAGACACC
AACCTCATTTATTTCAGGCCAGGTAGTTATGAGGTGTGAAGCAGTTAAATTACAGATTGG
>M00285:128:000000000-BF978:1:1105:10185:7191_1:N:0:46
GTGTTATCCCTTGATTCCTTTAATGTCCAAAAATTTATCAGTCTGTTTTGAATGAACAATGACTGAGTCCACACAACACT
CTGGGGAAGGGATTTCCCTCTGAGTGAAGAAATACCATCCTAAATGGCATTCTCTGTATCCGGAGTGTGATTACTCATCC
TAAACTCTTTTACTATG
>M00285:128:000000000-BF978:1:1105:4091:7192_1:N:0:46
GGTGGTGGAGGCAGATACGTTGGACAGGTTCAAGAGATTGTTGGAATAGAGGGATAGAGGGATATGTGGAAGGAAAGGGT
TAGAGTGAGGTGTGGTTTGATGGACGGCACAACATGGAGGGCTGAAGGGCCTATATTGTGCTGTATTGTTCTATGGTTCT
ATGAAACAGGCACTTGGGCCCACCGAATCCACACCCACCAATAAGCCCACTTTTACACCAATCTTACTCTAACCCATTTA
TCCACCCACATTCCATCAACTCACTTCACAGATTCTAACACTCAACTACAAATTAGGAGG
>M00285:128:000000000-BF978:1:1105:19504:7193_1:N:0:46
TATTCATGCCCAGGCAAAGGATATCCAAATCCTACATTCCAGCAGACAGTGACAAAGAATGCAGTCAAACAGTAGCTCAG
GACTGGTTGGTGCCTTGCCCCACAATCTAACAAAAAGGCAGGATCCAGATCTTTTACTTCCTAATTTCACAAGATCACAA
GACAATGGAGCAGAAGCAGGCCAGTCGGCCCATCGAGTCTGCTCCAAAGGGAAGGGAGGGTGGGGGAAAAAAAAACAAAT
CTAAGTCCAAATCCCTGCCTTATCTCCATATCCCTCGATACCTTGACCAATTAGATATCT
>M00285:128:000000000-BF978:1:1105:14666:7193_1:N:0:46
TTGTAGGAAAGCCAAAGTGTCCTCCTGGTTTCCTGGTAATTATTTACTTATCAACCAACCCAATTATCAGGTCACCGTCT
TAATGCTGTTTTGAGAAGCTTACTGTCAGCTCACTGACTATTGTGTTTTACAATACTGACTGGTCTTTAGAAATCCCTTC
TTGGCAATAAGGCATTTTGGATTGGCCTAAGGTATAAAAAAAAGACACTTTATCAATACAAATTATTCCTCTTTTTCCAA
ATCCTGGTTCATGATTGGAAATACCTACAATGCATCCATGTATTTAATGGCAGTTTAA
>M00285:128:000000000-BF978:1:1105:5970:7194_1:N:0:46
GAGAAAGTCATGACAATAGGGAGAGTCGCAAGTGCAGAGGTCTACTTAATGAATAACCTGGAAACCAAAAAGCTGTACGC
TGTCAAAAGAATAAAGATTGATTCATCACTCAAGACAAGAAGCAAGGAAGCTGTAATGCAAGAAGCAACCATTTTGACCA
GACTCAAGCACCCCCATGTTGTCACTTGTCATGAGT
>M00285:128:000000000-BF978:1:1105:12279:7196_1:N:0:46
GAACACCAGAGGTCAATGGAAATAGATGAGCCGTGGCTGGACTGCACTGTGGCATAGCCAGTAAAGCTGCTGCCTCACAG
CTCCAAAGACTTAGGTTTGATCCTGACCTCTGGTGCAGTCTGTGTGATGTTTGTATATTTTCTTTCATGGGTTTCCCCTG
ACTGCTCCAGTTTCCTTTCACATCTAAAAACATGATGCTGGGTAGATTAACTGACCACTGTAAATTGCCCCTATTATGTG
GGTGAGTAGTAGAATCTGGGTGGATTTGATGGAAGTGTCCAGAGAACAAAATAGGATG
>M00285:128:000000000-BF978:1:1105:19894:7197_1:N:0:46
GAAACTGAAGCATCCTGTTCGCAACACATAACTCCCATCTGAAGCAGTCCTCACAGAAGCACTGGTGGATTTCTGTATTT
CAACATAGAAAGAGGCCATTCAGCCCATTGAGTCCATGCTGGCATCCCATTCTCCCATTAATTTTCCCTGTAACCTCTTC
TTCCCATAATCCCAGTCGTTCTATCATCCACTGTTGCTGGGAACAATTTACAGCGGCCTATTAACCCAGCAATCCGCACA
TCTTTGGGGCGTGGGAGGAAACTGGAGCACCTGAGTGAAACCCACCCAGTCACAGGGAGG
>M00285:128:000000000-BF978:1:1105:10708:7199_1:N:0:46
GACAAAACTCAGGAGGTTAGAAAAGAAAAACAAGAATAAGATGTAGTGTTAAAGAACAATATCTGAAAATATATTTGATA
AAATTGTAATGGACAGTGCATAACTACTCTTTAAAGTTTGAAAAGTACTTAAACTGGAATTTGAGAATTGAGAAGCTCAA
ATCCAATAGGAATTGGCATTGTTGAAAGTT
>M00285:128:000000000-BF978:1:1105:14152:7199_1:N:0:46
AGCAATGGTGGATACCATTTCAGTTAGCTGTACTTTATAAGTGGAGGTAAATGGTATAAGTGCCCAAAATGATGCTTTGA
TTAGTTTTGGGCGGATGTTAATTTGGTTACTTCCAACTGGTGTCCATGCCCTATGGAGTATTACGTGAACCACAAGCCCA
GACGTTCAACCACTTGTATTACCTGGAAATTCTGTTTAGCCAACCTAGCACTCACTCTGGGCACTTAAAGTTGCCTCAAA
ATA
>M00285:128:000000000-BF978:1:1105:4299:7199_1:N:0:46
ACACACACACGCACACACACACGCACGCACACACACCACCGCTACCCCCCCCCCACTTCTTTTTTGCCTTTTTACCAATC
CCACTTGTTAAATAGACTTCAAGTTAATCGATCCTTGATCCTCCAACTTCCTTGTGAACTTTTTATATGTTCCCCCCATA
CTACCCCTCTCCCCCACGTTTGAGCAAGGGCTTAAATCCCCTTCACATTCACTGGGAATTCCACATGAAAACTTAAAAAT
ACATATAGAGTCCCTTGCAATGGGGTATATTCTATTTACTGGGGAGAGTAAATCGGATA
>M00285:128:000000000-BF978:1:1105:11663:7205_1:N:0:46
CCAGCTCCAAGCACCGGTGCGTCAACAGCACCCGGTCGTTCATCCAGGGGCTGGAGAGCCACCTGGGCCTGCGGGACCCG
GAGGCCGGGCGCTGGGAGGTCGACGACGGGTTGCTGCGCTTCTTTGACTCCTGCCAGAAGTTCGTCAGGCTGGTGGAAAA
CAACAGTTCGGCCCTGCACCAGGTGGAAATATTCAAACAGGGCCCAGAGATGGAGAGAGTGATCCACAAAATGGCACAGA
AGCTTGGCGTATTACCAGGGGCCATCAGCATGAGTGA
>M00285:128:000000000-BF978:1:1105:18862:7206_1:N:0:46
TATCAACATTATGACTTAGTGAGACATGCCGAATGGCCTGTATTGTGCTGTACTGCCCTATGATTCTATACTTTTATGAC
GCTCCAACAACGAAGGTGCTTTGCAGTCCATCAATCATTTCCTTGTCCACAGTCTGAGTTGGCGTGAGTCGGTGAACTAG
ACAAGCGGCAAAACGCGAAAAAGGTTCACATAATATTACAGTCGCCTTGAGGTTGTGAACATGAACA
>M00285:128:000000000-BF978:1:1105:5033:7207_1:N:0:46
GAAAACATGCTTGGATCTCACTCCAGGTCTGTACCAGTTCATTGCTTTACTGAGGATAAAAACAAATGGTCGAAGGAGTG
TTGAATGAGTGAATGGTTCTTGAATGTGTAATTGGTAAATTGGTTTATTATTATCACTTGTACCGAGATACAGTGAAAAA
AACTTTGTTATGCATGCCATCTATATAGATCATTTCATCACATCAGTACCTCAAGGTGGTACAAGGTAATTGCAATAACA
GAATGCAGAATAAAGTGTTACAGTTACAGTGCAGGCAGACAATAAGGTGCAAGGCAATG
>M00285:128:000000000-BF978:1:1105:17489:7207_1:N:0:46
ACAGTCCTCTCTGACAGCTGTGCCTTCATCTACCTAGGCTCTGAACTCTGGAATTAACCACCCTGGGCTGGTCCTTCTCC
TTCAACCCTGTTGTGAAACCTTACTTTGTTGAGCGAGTTTACAATAATGGTTATAACTTCTTCAGGTTCACGTTCATCTT
TATTCTGCAAAGCACCGTGGGACATATTTCTCCATTAAAGGTAAAGGTTCAATAAACCTGCAGTGCACAGGCACCATTGA
TCTTGGGGCCAATTGAGAGATTAGACATTTTCAGTATGACTGACGTATAACGAGAGCACT
>M00285:128:000000000-BF978:1:1105:13995:7208_1:N:0:46
TCCTTTCCTCCACAGATGCTGCTTGACCCATTGAGTTCCTCCAGCAGTTTGTTTTTGCCCCAGATTCCAGGAAGTGTAGT
TCCTCATGTCTCTTGTAGTTTAAACCTTCCCTAACAGCACCTGGAAACTAATCCATGAGGATATTCGTCACGGCCCAGTT
GAAGTGCAACTTGTCAGGCTTGTACAGGTTCACTTTC
>M00285:128:000000000-BF978:1:1105:5663:7208_1:N:0:46
GATCTACACTCTTTCCCTACACGACGCTCTTCCGACCTCGACTACACGCTTTCCCTCCTCAACTCCATTCCAACCAATAA
ACCACGTTTACCTTCTAGGCCAAACCTCTAACGAAAACACAAATAAACGCCTAAATACTAACTATCACACATATCCTCTA
GAGAACATTAAGCAATAGATCGCGGTTACAAATAAGACAATCGAAATAAGGCATGGAATGGTAGACAGGGATGCAGACAG
AACAGAAGATCACAAAAAAAGCAATCAAAAGGAGCTTGATGGTTTAGGAGTTACTCACGT
>M00285:128:000000000-BF978:1:1105:25787:7210_1:N:0:46
NNNNNNNNNNNNNNNNNNNNNNNNNNNNNNNNNNN
>M00285:128:000000000-BF978:1:1105:19818:7211_1:N:0:46
GAGTATGAGAATGAGAATGGTAACTAAGGGCCTTAACCTGATGGTGGTCCCAATCCAGTATTGTGCTAGGAAGATCTAGT
TATTAAGGTTGTGCCCATCAATGGTTGCTTCCAGCACAATGGGGTCTAAGTTTCCCTTAGTGCTCCACAAAAAACATTAC
ACATGGATCAACAATATCCTGTGGGTCTCTGATGCAGAAGCCTTGCAAGGGTGCAAAGACTTGTGCCCTGAAGTACCAAG
TCAAATTTCTGGATTAC
>M00285:128:000000000-BF978:1:1105:25180:7215_1:N:0:46
TCCACAGTAGAATCGATCCAATTTTCACCTGATTTATTTCCACATGAAGCAGTTGATCAGCACTGACAGGTTATCATGCG
GGTGGCAAAGATGAAAATTATTAGCTGTAAAGCTAAATATTTGTCAAAAACAGTCCAAAGGACATGTTTGAGATTGCTTT
AAAACTAGATGAACAAATTAGTACTTTCCTACACTAGCTATAAACAGAAATTCAAAAAGAGCAAGAGAACAATACTTCTA
TGGAAGATTGAAAGGGTAGAAATTATGCTGCAATGCCTGTGTATTTTATTTTCAGAATTT
>M00285:128:000000000-BF978:1:1105:6649:7215_1:N:0:46
TTGGTATTAACAACCTGCCCTTCACTCCCAAAGCCCCATGGCGACTATACACCCCAGATTGGGAATCACTAGTACATGGA
GG
>M00285:128:000000000-BF978:1:1105:9675:7216_1:N:0:46
CCACTTTTATAAAATTCAACTCAGAAATTTTAAGTTATTATGCAATGCCTGGACTGACAAAGTGACCTTTATTTAGTACA
ACATTGAAAATCTGAGAACATGATATAGAGAGGATCACATTGGTGCTAAATGGCCATCTCAAAAATAAGTGGATCTGACC
ACAAAATATATTTAACAGGTGATCCAACCAGCATGGTGTCCTACTCACACACAGGTTGTTTTAAATACTCTTTCCGTTCT
AT
>M00285:128:000000000-BF978:1:1105:19152:7219_1:N:0:46
CTTTTTGTCCTCTTCCTTTCTTCCAAATTACACCAGACCAATCTTATTCTTATCCTTCTGAGAATATTTATAGTTTTCTT
CACAGCTGACCAAGCTCCCTGATTTT
>M00285:128:000000000-BF978:1:1105:5882:7219_1:N:0:46
GTGACACCACTGCTGTTGGTAAAATCTCTGATGGTGATGAGGAGGCGTACAGGAGTGATGAGGAGGCGTACAGGAGTGAG
GTAGATCAGCTGGTTGAGTGATGTTGCAACAACAACCTTGCACTCAATGTAAGCAAGAACAAGGAATTGATTGTGGATTT
CAGGAAGGGGAAGTCGGCAGATCAC
>M00285:128:000000000-BF978:1:1105:6785:7219_1:N:0:46
GGTGGAAGCAGATACTTTCACAACATGTAAGAAGGATCAGGACAAGTTCTTGAGTTGTCAAGGCCCAAAATCTATGAACA
ATATAAACATAAAATGGGATTAAAGTAGGTAGGTACGATGAGCAGTATGGACACTGTGGGAGAAAGGGCCTGTTTCTGTA
CTCTACCACTATGACTCTACTTTATTGTTTATGCTTACAGTTCATGTACCTTCGGGTGGATTTTATGGACCAATAAGAAC
ACAAGCTTCTTATTCCCCTGAAGAGTTGCACAAACTGAAATATTGTATTATTCTACTGGT
>M00285:128:000000000-BF978:1:1105:23320:7219_1:N:0:46
CTGTCTACCAGATAATCCTTTGCTGGGGCAGACCTTGGAATAGTGTGTTTGTTTTGGGAGTCTGGTGTGGGATATGTGCT
TGATGTGGCCTTCCCAATGGAGTTGGATGGGCCTTAATGTTGGGGATGTTGGCTTGTTTATCTCTCTAATGGATTTGGAG
GATCTTTTGTGGACTGTGTTGGTCCTATCCCTACAGTGTTTTAAGGTACCTGTTTAAGTAGTCTCGGAAATATCCAGAAA
TGCAGGGTTCCCTCTGTGCTTTGCTTCTTGATCTATTAAGTACAGTCTTTTTCTCAGCGG
>M00285:128:000000000-BF978:1:1105:13252:7222_1:N:0:46
GAAAAGCAGCCAGTCAATTAGTTCATAAAAGCTAAAAGGACATTTTAGGCTAATCCAGGTTCCTAGTTTAAAGTTATTGC
ACATCAAGTGCTTGTTCAAGTACCTTTGAATCGTACTGATATATTGTGTTTCCATTATCCTCAAGCAGCAAACTTCGACT
CCCACCACCAAAGAACTATTGGACCCCTCAAGCCCACTTTGCCATGAAAAGAGAAAACGG
>M00285:128:000000000-BF978:1:1105:6081:7222_1:N:0:46
ACTCTATTTTCTTGGTGAGACTATATACAGATCCTCCGCACAGTTCTGGTCTTCACTGTATGTAAAGGCTACAGAGACAC
CTCTGAAGGTGAGAACATATTTCCAGGGAAGGTACCAGAACTGTGAAGCCATCTTTAAGGTTGAGCAAACCTGAGATCTT
TCCTCCATCAGTGACTGAAGGGTGC
>M00285:128:000000000-BF978:1:1105:10688:7223_1:N:0:46
CAAATAAGAATTCTGTTGCTATATCAGTGATTACCATTTCTGGGGTAAGAGGTGCAGCTAAAGAAAGGCTAACAAACGAC
TCAGCACCGTGAAATACATACACTTCAATTGTTTTCCTGTAGATACTCCGAGTTGTATGTAGAAAGTGGCAAATCAACAG
TTTTAGCTTGTAAAACGCTGTTTTAGCCAAATAGGCAATCAATTGCTATATCAGTGAATAACGTTATTGGGGATAGAGGT
ACACTTAAATAACTGTTAACAAACGACGCAGCACCATGCAATAGTAACACTACAATTTTT
>M00285:128:000000000-BF978:1:1105:23816:7224_1:N:0:46
GAACATAATTTTCTCCCTTCCACATTCCCCTTCCACATGTCATTTGTCACTTAAAGGGATATTTTACTGTAGCCAATTAA
CCTACCAACGTATGTGTGTGCCTGCCTAAGTATGTGGGAGGAAACCAGAGCACCACACAGGAAACCACACAGTCACCAGA
AAACCATCCAAGCAAGCTCCACCCAAGGTCCAGATTGAACCTATGTCCCTGGAGCTGTGAAGCAGCAACACTAAGTGCTG
CACTGCCGCATGTCCTCATTGCCATCATGGAAACAGTGTGTCGGATTGCTCTACATGTTT
>M00285:128:000000000-BF978:1:1105:10781:7224_1:N:0:46
GAGTACTCCCAATGGTTTATAACACAAGGAGTAATTTTGAATTATTGATCCCAATGTGGCAGAGCTTCCACTATCCCAAG
TTCACTGTTCATCTGCCTGCTGTTTCTTGTAGTGTGATCCAGGACACAACCAGCCTCCCAGCATGTTGGTGAAGCACGTG
GCTACTCCCAACACAAATGCCTAGTTGCATGTCAGGAGCTGGAAAATCTGCAGAACTCCAGTCCAAATGGGTAGTGTGGA
AGTCCTATGGCCAACCTTCTGCTGAATGCAAGGCTACAATTACAGTCTTCATTTACAAA
>M00285:128:000000000-BF978:1:1105:11525:7225_1:N:0:46
CAGTACATCCTTGTTATAAAATTCTTGGAATCACGACTAGAGTACTTCATGATTTCTTGTATGTCCACCTCATATTGATT
GCAGATATATTTTGTCAGTTTCATGACCATTTAAAGCTGACATTAACCCAGTGAGCCATGAAATTCCTGCCTGCATTAAA
ACAACACAGTATGCTTAAAAATGTAATTTTCATTTGTTTATGTGTATGCGGCAAAGACAGAGTGCAACTTCAGAGCTGCT
TGCAGCTGGTGCTCTATCAATACCACCTGATTAGCCATGAGAGCTCTCTGTATGCTAAC
>M00285:128:000000000-BF978:1:1105:24093:7226_1:N:0:46
ATTATTCCATCTTTCTTTTTGCACAATAATTCACAGAAAACCATTAGTAGTTTAGCTTTCACCAGTACCTTGCTATGAAA
TTTAATTGAGTAAATTATCATAACACCCTGCAATTATAATAATTTTCATACAAAATATATGTTCTTAATTATGTGTGAAT
CTTTTAAACTGTGATATTCTGTAATTATACTTTCACCTCCTAGGGATGGTTCTTGGGTTTACTTTGCTCTCTACCAAAAT
TTCCAGGTAACATGTAACCATGAGATATACATCATTAGACATACTTCTGGCTA
>M00285:128:000000000-BF978:1:1105:8841:7226_1:N:0:46
CCTTATGCAATGAGATGGACTATGACATCACAATCTACCTTGTTTTGACCTTGCACCTTATTGCACTGCACTTTCTCTGT
AGCTGTGACACTCTACTCTGTACTGTTACTGTTTTTACTGTACTACATCAATGCACTTTGTACTAACAATGTAACTGCAC
TGTGTAATGAATTGACCTGTACGATCGGTTTGTAGGACAAGCTTTTCACTGTACCTCGGTACAAGTGACAATAATAAACC
AATACCAATAATGGAATAGTCTCCACTTGCCTGGATGAGTACTGCTTAAATAACATTCA
>M00285:128:000000000-BF978:1:1105:9619:7226_1:N:0:46
GTCTGATCTGCAGACATCTTCATGCCTCTAAATTTCTGCCTTTGTGCCTCAGGTACTAATTCGTAAGCCTCAGTGCTGCT
TGTTTTACCTTTGTATAATCGGCTGCTTCCTCAACGAACAGCAGAACAAACCTTTGGGCTTCAACTTCAATTACACTCTA
TTGCATCAGAACCCATCTTTCCCAGAGCCAGACTGAACTCTCAGCAACATTTTCAAAATGTGAGAAATACTAATCAACCT
GACCCTCCACAAAAGGA
>M00285:128:000000000-BF978:1:1105:7401:7227_1:N:0:46
CTCTCACCCCACCTCCACCAACAGAACAGATAGAGTTCCCCTCTCCCTACCTCTCACCCCACCAGCTCCCACATCCTGCA
CAACATTCTTTGACACCTCCACCAGCTACCACATGTGATCCCACCACCAGTCACACCTTTCCCTCCCCACCCCCTTCTGC
TTTGGCAGGGATCACTTTCTTAGTGACTCCCTGATTTGCTCATCTCTCCCTCCCCAGGCACCTTCCCCCGTAACCGTAGG
TGTAAAACCCATCCCTCCACCTCCATCCAGGGACCTAAGCAGCCCATCCAGTTGTGGCCC
>M00285:128:000000000-BF978:1:1105:8340:7228_1:N:0:46
AACTTATGGTCTACCTCCTGATTGCTATTAGGGGGCCTATATACAACAGCTACAACTGTCCTCTTACTCTTGCTATTCCT
TAGCTCCACCCATAAAGTTTCCACTTCATCCGACCTAATGTCCTTCCTTTCTATTGATTTTATCTCATTACTAACCATCA
TGGCCACACCTCCCCCTCTACCTTCCCGCCTATCCTTCCTATACACTGTGTACCCCTGGACATTGAGCTCCCAGTCACAT
CCATCATGCAGCCACGACTCAGTGATTGCCACAATGTCATATTTATTAATCTGCAGCTGT
>M00285:128:000000000-BF978:1:1105:13422:7229_1:N:0:46
TATGGATAGGCCCATACTCTTTGAAACTAATTTTATGTATGCGAATTCAAGTCAAGTTTATTGTCATATGCACAAGTAAG
GTGAGGTACGGGTAGAATGAAAAGCTTGCTTGCCTTTCCATCAGTTAAA
>M00285:128:000000000-BF978:1:1105:6770:7230_1:N:0:46
TGTTATGCAGGTGACACCAAACCCCCCCCCCCCCCCCCCCCCCCCCTTCTCCATTTCTCTCTTTTAATTTTTTTTTTTTA
TTTTATAAAAAAAAATAACCAAAAAAAAAAAAAAAAAAAAAAAAAAATTAATTATTTTTTAATAAAAAAAAAAAATAGAA
AAGAACATATCTCCCTTTTTTTATTATTTTTAAAAAATAAATAGTAAGAGGACAGGTGTATACTCCGCACACCCCCCCCC
ACACCACCTCACTTCCCCTGTTCTTTTAAACAAAAAACAAAATAACATACTTATCATTG
>M00285:128:000000000-BF978:1:1105:22747:7231_1:N:0:46
AAAAAATTAATGTTGTTACCTTCCAAAAGTGGAAACAGAACAACCAATGGCAAAACCTTTGTTTTGTGCTAAGTTGTTAC
ACTTATGAAGAGACTTTCTCAAACTCAGAATGTCACTAAGGACTATAAAATCAATAACATACTTTTGGAATACACAGCAA
AGCCCCTATAATCTGCTAGCAGGTCATTTGGAAATCCTGATGGTTCAGCATCTTCAGTTTCTTATGCTCTCCTGAAACTC
ACCAGGCCTTTGCTGCCTCAGATCTCACCTGGGGCTCATGCTACACATCCCTCCCCCCA
>M00285:128:000000000-BF978:1:1105:13983:7232_1:N:0:46
TTTGGAGCAACCTGGGTGGTTACTTTGGAGCATTTGATGTCCCTGGGCCTGTACTCGATGGAGTTCAGAAGGATGAGGGG
GGACCTCATTGAAACTTACCCCGGGAGGCTCGGATAGAGTGGACGTGGACAGGATG
>M00285:128:000000000-BF978:1:1105:8549:7233_1:N:0:46
GCCAAGTTGAATACAAGCAGAGTCTCACAGAAGTGACATGATAATGACTAGATCAGGTTTTAAGTGTTGTTCAGGGACAT
AAATCTCTTGCTCTTCTCTGAGTGACATTTTGGGATTTTGTACATCCACCCAAGAGAGCAGGCATCTACAGTACAACTCT
TTCAATATTCCAGCAACCTCTCAGTATGGCACTAGGTTTCTGGACTCCAGTTTCTGGAATGGGATTTGAAACAACATTCC
AGTAATGCCCAGTTGACATTATTAAAGATGTTTTCCAATTCCTTACATAGAACGTGGAAC
>M00285:128:000000000-BF978:1:1105:19035:7233_1:N:0:46
ATATCCATTAGGACCTGGTGCTTTACCTGACTTCATTGAAAGTATTACATTCCCTATTTCTTCTTCTGAAATGGGAGCAT
CTAATAGAGAACATTCATTTAGAGATAGTTGAGGAATCTTTAGACCTCTTAAAAATTCATGCATTAGTGTAGGATTGTCA
GAGGATTCTGATTAATATAAAGAAGAATAACATTCTTGAAAAGATTTATTTGAACATGATCTGAAGTATAGATAACATCT
AGTTTACAAATTTTATTAATTTGATGT
>M00285:128:000000000-BF978:1:1105:22364:7236_1:N:0:46
CTTGTACACATATCAAGTCACCTCTCATCTTCCTTTGCTCCAATGGGGAAAAAAACTCTTGCTCAACCTTTCCTCATAGG
ACTCTCCAATCCAGGCAGCATCCTGGTAAATCTCCTCTGTACCCTCTCTAAAGCTTCCACACCCTTCCTATAATGAAGCA
ACCAGAACAGAACACTATACTCCAAGTGTGGAGTCAGAGTTTTATAGAGCTGCAACACTACCTCGTGGCTCTTGAGCTCA
ATACCCTGACTAATGAAGGTCAGCAC
>M00285:128:000000000-BF978:1:1105:8494:7236_1:N:0:46
NNNNNNNNNNNNNNNNNNNNNNNNNNNNNNNNNNN
>M00285:128:000000000-BF978:1:1105:27476:7236_1:N:0:46
ATCAATACTGGCCTTCTGCATTATGAATGAGAAGGTGTGACGATTAAAGCTAAACAGAAATACTGCTGTTTCTAATCATC
ACATTTAATGTCAACGGTCTTTGTCTCAGGCATTTCTTGGAGCTATTCAATAAAATGTTGTCAAATCTCTGAAGACATGT
ACGAAATAATTGCTTCTACTCATGGTATGGTGCTGTTTTGTTTTTCATTTGAAAATACTTCAAGCAACCTATGACAATAA
AGCTAAGTAAAAAAAGAATGAATTGCTTGCTTACACAACACAAAATGGTG
>M00285:128:000000000-BF978:1:1105:11435:7236_1:N:0:46
TTTAGTGCCTTGTATCTGATGGTGTTGATTAACCTTACTCCTACAACATCTGAGATAAAAATCCCGCAGTTTTGGAAGCA
TAGTACTGCCAAAGATGTTTTTAAGAATAGACATTAACCCGAGGCCCAGCACTTCAACAAAATCAAAGTGGAGTTGGGGA
GCATCCAAAACAAATGTACCAAAAAAGAAACAGAACACTGAGACAGATTATGTGATGATTATCATTGTTCTCTGTGGGTC
TTTGTGTTGTCAATAGCACTGTCAATTGGCACCTACTCACCAATAACCTAGCATTGATGG
>M00285:128:000000000-BF978:1:1105:21996:7237_1:N:0:46
CGTCTCTCGTTCCTTCCCCTCCAGCATCTATTCCCTTAGCCTCTGCTCAACACCCTCCAGCCTCATCGCCTCTGTCCCCA
CCTGGCTCACCTCCCTCCTCCACTCTCACGCCTCTCTCTCTTCCCTCAATTTTCCTTCC
>M00285:128:000000000-BF978:1:1105:16754:7237_1:N:0:46
AGAGCTGTGGTGCCCAGAACTGAATCCACTACTGATAAAAGGGCCAAATCAGAGCTTTGCTTAATTACTGCATGAAGTCC
ACCCCTTTGTGTTTCATCCCTTTTGAGGAAAGGACCAGTGTTGTATTAGTCTTAGAACCGTACAGCACAGTACAGACCCT
TCGGCCCACCAGCTTCACTCACAGAACATACTGAACTACTTGATCCAACCAATCCACAGCAGGGTTTTTGCTCCTGCTTA
A
>M00285:128:000000000-BF978:1:1105:21980:7238_1:N:0:46
TACATAGGTGTGACAGGGCTTGTATCTTTGAATTTTAACCTGACTTTTAAGATCAACCCACCTGTTTTGAGGTGTCAAGT
TTCAATCTATTGTGTCCATCTTGTTAAATATTTTATACATCTGCTAACTCAATCTTCATAAATTTAATATTTCTAACATT
GAAAACAAAGCAAAACTATTTTTTTAAAAAACATTGCAAGGAAATCTTATCTTCAAATGCAATATTTTGTTTTTGAACTT
GTGGCATTGTTGTTGACAGCACTTAATTCAATTGTAACTACACTACCACTAAAAATTAT
>M00285:128:000000000-BF978:1:1105:21626:7239_1:N:0:46
TCCCATGGGTGAATTATAGAACATAGAACATAGATACCTACAGCACAATTCAGGCCCTTCGGCCCACAAAGCTGTGCCGA
ACATGTCCCCACACTATTAGGCTTACCCATAGCCTTCTATCTTATGTACCTCCATGTACCTATCCAACAGTCTCTTGAAA
GACCCTAACATATCTGCCTCCACCACCATTTCTGGCAGCCCATTCCACGCGCTCACCACTCTCTGAGTAAAAAACTTAAC
CCTAACATCTCCCCTATATCTTTCCCCCAGCACCTTAAACCTATGTCCTCTTTTGGCCAC
>M00285:128:000000000-BF978:1:1105:7918:7240_1:N:0:46
ATATATTCATCAATTATATTAAAAGTGCCTAAAATGGATGCCCTTAATGAAACTTCAGTGACCAATGGAAATAATTTAGA
AGCTTTGACTCCATCCATTACTTTAAAGTAAAACACCTTTGATCAGTTGCATTCTTTTTCATCCTGATGCACACCAACAT
GCTCAAAC
>M00285:128:000000000-BF978:1:1105:12588:7241_1:N:0:46
TCTTTATCACTGAAGAACAGATAGTGAGTGGAAAGAGCATAGCAAGGTAGCAAGTCAAGACAGCCATGACGTGTATGGGT
TGTTCAGCACCATCAAGGCCATCTATGGCCTAAGTGTTCAAAGCCTCACCCACATAACAGAGCATAATAAGTGCAGCATC
ACATCTGTGCACCAGCTCCCATAAACAACAATGGAACAATAGCTAGGTAGTTGGTATGACCACTATTAACACCAAGATAA
ATACTCTCCACAACTCTCATCTTTTCCTCCAGGTTTTCTGCCTGAGGACTTCTACTCAAC
>M00285:128:000000000-BF978:1:1105:5960:7242_1:N:0:46
GTGTGTTCACTGTGTACATGAGGTGTGTTCACTGTGTACATGAGCTGTGTTCACTGTGTACATGAGGTGTGTTCACTGTG
TACATGAGCTGTGTTCACTGTGGTATACATGAGGTGTGTTCACTGTGTACATGAGCTGTGTTCACTGTGTACATGAGGTG
TGTTCACTGTGTTATACATGAGGTGTGTTCACTGTGTACATGATGTGTGTTCACTGTGTACATGAGCTGTGTTCACTGTG
TACATGAGGTGTGTTCACTGTGGCATACATGAGTGGTGTTCACTGTGTAAGAGAGGAAGG
>M00285:128:000000000-BF978:1:1105:9934:7242_1:N:0:46
GCATATGTACTGGAGAACAGGTCTACATTTTCTAAACCAGCATCTGTCATAGAATCACTCGGATTACTTCTGCTGCCCAC
ATCTCACCCAGCTCCCTTGTGCTTTTCCCAGACCTACAGTACTTCAATGTTAAAATTCTTGTCCTTGCTTTTAACTCCTC
CCATGGTCTTTTCCCTTCAAATATGTGTAACCTCCCCCAGCCCTTCAGTTCTCTGAACGCTTCCATCTTTGAGGGCAGTC
TTGCCCTTAACTTCTGGATCTCCCCCAAAGCTCCCTGTCTCTCCCTCCTTTTAAACACTC
>M00285:128:000000000-BF978:1:1105:26796:7243_1:N:0:46
CTCAGTCTCTCATGTCTCTACTTGACATAAGATCACAAGATAATAGAGCAGAAGCAGGCCACTCGGCCCATCAAGTCTGC
TCCAAAGGGAAGGGAGGGTGGGGAAAAAGAGGATAAGAGAAAAAAAAAATACCTATTCGAAGTCCAAATCCCTGCCTTAT
CTCCATATCCCTTGATACCTTACCCAATTAAATATCTATCTA
>M00285:128:000000000-BF978:1:1105:13102:7243_1:N:0:46
CCTGGTACAGTTAAATAACTGTTACCAGACGACTCAGCACCATGGAATACATGCGCTACACTTGTTTTCCTCTAGATACT
CCATGAGTTTTGTGGAGGATGTGCAAATCAATGGATTTAGCTTATAAAACGCTGTTTTAGCCAAATAGGAAACTTGTTGC
TATATCAGCATTTAACGTTTTAGTGATAAACGGTACAGTTAAATAACTGTTACCAAACGACTCAGCACCATGAGATACAG
ACACTACAATTGTTTTTCAATAGTTAAACCATAGAATTTGTGTAGAAAGTAGTAAATGA
>M00285:128:000000000-BF978:1:1105:7081:7246_1:N:0:46
GGCCATGACTAGTGGGGTGCCACAGGGCTCTGTGCTGGGACCTCAGCTTTTTACGATTTATGTTAATGATTTAGAGGAAG
GCATTGAGAATAACATTAGCAAGTTTGCTGACGATACAAAGTTGGGTGGGAGTGCAACAAGTGTAGAGGAAGTAAGGAAA
ATTCAAAGGGACTTGGATAGGTTGGGTGAATGGGCGGAAACTTGGCAGATGAAGTTTAATGTGGAAAAGTGTTAGGTTAT
TCACTTTGGGAACAGGAACGGGAAGGCGAATTATTTTCTGAATGGTGTGGAGCTTGGCA
>M00285:128:000000000-BF978:1:1105:27385:7246_1:N:0:46
GGTCTTTTGGGAGAGAAACATTAATCCCAGCAACAAGTTGATGCCAAATTAATTGCGCGGCTCAGAAATAGTTTGACCTC
CTTTGAGTTCAAATTCCAATTCAGAGGTCTGAGCACAGAGTGAATGTCGCCTCTCCAGTGCACCGGGGAGAGCTCTGCGC
CGAAGCGCCTTCTCTGGGCTGAAACCTGCCGGCCTCTAAAATGATCATTAAAGATTTCCCTGGCAGGATTTAGCAGGACA
ACGCCGAGGCTTTCCTTGGC
>M00285:128:000000000-BF978:1:1105:24887:7247_1:N:0:46
GCATAACAAAATTGCAGGATATCAATCTAACATTACAACTTATACTATTCAGTCTGAACTGGTTGCATTCCACATATGAT
ATTTCCACAGTCCCAGAAGAACCACTGTAATCCAAAATACATTTAATATATTTATGTTATTAATTTTTCTTATGACCTTC
AATCTCATTCTTAACCAAAGGTTTATATAGTAAATTGATATAACATTGCTTGCTTTTGCGCATCTCTCCCCCTTGGAGAA
AAGAAGACCTTTTTTTTCAACCAAAAGCCAAAAGCCTCAATTTTATTTTGGATTACAAAC
>M00285:128:000000000-BF978:1:1105:17597:7250_1:N:0:46
CCTCCACCGCTCCAGAAAAAAGAGCCCAAGTTTGTCCAGCCTCTGCTGATAGCACATGCCCTCTAATCCAGGCAGCATCT
TGGTTAAACCTCCTCTGCACCCTCTCTAAAGCTTCAACATCCTTCTGATAGTGAGGTGACCAGAACTGCACGGAATACTC
TACATACAGCCTAACCAGAGTGCTATAGAGATGCATCATAACTTCTTGACTCCTATAC
>M00285:128:000000000-BF978:1:1105:6635:7251_1:N:0:46
GAGTCAGAATCTTTTTCCCAGGGTAGAAATGTCAAATATTTGAGGCATGCATTTAAGGTGAGAGGGGGAAAGTTTTTTTA
CACAGAGAGTGGGTGGGTGCCTGGAACAGACTGCCAGGGGTGGTGGTGGAAGCAGATACGATAGTGGTGTTTAAGAGGCT
GTTAGAAGGACACATGAATATGCAAAGAATGGAGAGATAGGGATCATGTAAGGCAGAAAAGAATTTGTTTAATTAGACAT
GGTATTTGGCACAGACATTATGGGCTGAAGCGCCTGTTGCTGTGCTGTACTATTCTATGT
>M00285:128:000000000-BF978:1:1105:17793:7252_1:N:0:46
GACAGACTTCAAGTGGAACGCACTTGACCACTGTTGTTCAATGCTTACGCCAAAGGATTCAGAAATTTAACTTTAAACTA
CATTGTTGCAATCACATTTGGGCTGTGTAGTTGACATGTAGGACTGCCGCAAAATACATGATGACAGAGGTGTGCAAAGT
GGGTGTGTGAATGGCAGATGGATTTCAGTGTGATAATGCAATTTTTTTATAGGATACCACCAACTTAATCAGAGAAAAAC
GAGTGCTAAAGTAGGCACAGTTGCAGAATCATTGAATCTGGAAAGGCAATGGAACAAATC
>M00285:128:000000000-BF978:1:1105:14850:7253_1:N:0:46
TACCTTATGTATTCCAAGGTGCTGAGTCGTTTGGTAATAGTTATTCGACTGTATCTCCACACCCGAAAAAGTTAAGTAAT
GATATAGTAAAAGTTTGCCTATTTGAAGAAAACAGTGTTTTTAAAGCTAAATCAATGTTTTGCATTTTTCCACACTAAAT
CCGTGGTGTACCTTCTGGAACACTATTGTAGTGTATGTATTTCATGGTGCTGA
>M00285:128:000000000-BF978:1:1105:4532:7254_1:N:0:46
CTGTTCCACATACATCCTTCCAAAATCCTTCAGGATCTTTTATTTTTCACTTGGTGAGTATCTGAAAGGATACATTATTT
ATGATTTTATTATCTTGATTAATTGTTAATAAGATGTACTGTTATTATTTTGGATACCAATGTTGATTTTTTTTAGTGTT
TAGGTTATTTTGGCTGTGATTCTCAAACTCTGTAATGCAACCAGAG
>M00285:128:000000000-BF978:1:1105:3279:7254_1:N:0:46
TCCCTCACCTCTCGAAGCAACCTGGGGAATATTCCGTCCGGCCCCGGAGACTTATATGCCTTGATATTATTTAACAACTT
CAACTCATCCTCTTTCTTGATATCAACATACTCGAGAACATTACACTTAACAGCACTCTTTTCAGCGTCATCAAGACCCC
TCTCCTTGGTGAATACCGAAGGGAAGTATTTATTGAAGACTTCTTCCACTTCCGCCGCCTCCAGGCACATCCTCCAAACT
G
>M00285:128:000000000-BF978:1:1105:25099:7255_1:N:0:46
AAATGATCTGTATGAATGCTATGCAAGACAGGTTTTTCACTGTAGCTTGGTACATGTGACAATAATACAATTTACCATAC
ATTTAAAACAACAATACTTTAATACAAGCCAAGGAATGATTGTTCATCCTGTTATACTAGCTGAGATATATTAGGTCCTC
GATTCTAAAATGTTCTTATCCTTACTCAGCGAGGGCTGAGCATTTGAAGGATGGAAGTGCCTCCCGGAATGCCCAATTGA
TTGAGGCTAGTTATTTCCAAATTCTGTGACTTTCATAATTC
>M00285:128:000000000-BF978:1:1105:5376:7255_1:N:0:46
TTAGGCTAAAACAGCGTTTTATAAGATAAAACCATTCATTTGCCAGTTTCTTCACAACACTTATGGAGTATCAACAGGAA
AATAGTTGTGGAGTATGTATTTCATGCTGCTGAGTCGTTTGGTTACAGTTATTTTAGTGTACCTATTACCCGTGAAACGT
TAATCCCTGATATCGCAAACAGATTTCCTATTTGGCTAATATAGTGTTTTTTAAGCTTAAACCATTGATTTGCCACTTTC
TACAAAAACCTCATGGAGTATCAACATGAAAAAAGTTGTAGTGTATGTATTTCATGGTGC
>M00285:128:000000000-BF978:1:1105:22043:7256_1:N:0:46
GAAGGGCCTGTACTATGCTGTAATGTTCGATGTTCGAAGCCAGTCATATTTAGACAGGAATTTCAATAATCATATTGTTT
TTTCTGTGCAATCTTTGTTGCATTTAATTATCAATAAATTGTGGCTCAGAAGAGAAATTGGTTATTGTTAAATAAATGAT
ACATTGTAACAAAATAAAAGCATCCTGTTTGATAAGAGCTATTCAAAAGAATGTTTAGTGATGCAAATGATGGTTACTAG
AAAACATGAGGTTCAGATTTAACTCCTGTAGTTGACTTATCACTTAACCATCTGCCAGT
>M00285:128:000000000-BF978:1:1105:14751:7257_1:N:0:46
AAACACTGATGTAGGATGAAGATTTTACTGGCTTCAGAAAAGCCTTTGCCATTATTTGAAACATGAAAATGTAAAAATCC
TACAGCACAGTTCAGGCCCTTCGGCCCACAAAGCTGTGCCAAACATGTCCCTAACTTAGAAATTACTAGGCTTACCCATA
GCCCTCTATTTTTCTCAGCTCTATGTACCTATCCAAAAGTCTCTTAAAAGACCCTATCGTATCCAGTATGCAGTAAACAC
CAACACCAAAGAGCCTACATATACTACTGTATAGATGACAAATA
>M00285:128:000000000-BF978:1:1105:11476:7257_1:N:0:46
CCTAACTATCTTCTGGAGGTACTTCCGCCCAGCAGCTGAGCAGCTTCCAAACCAAACAGTGATACATTGAGTTAGGATGC
TCTCAATGGTCCCCCTGTAGAAGGATTTCATGACTGAGGGATGTGGATACGCTTTCCTCAGTCTCC
>M00285:128:000000000-BF978:1:1105:18953:7258_1:N:0:46
CTCGGCTCCCAAATGTAATTCCCGACTGATGAAGGACAATACACCATATGCCGCCTTAACCACAGAGTCAACCTGCGCAG
CCGCCTTGAGCGTCCTATGGACTCGGACCCCAAGATCCCTCTGATCCTCCACACTGC
>M00285:128:000000000-BF978:1:1105:7675:7259_1:N:0:46
ATAAGCCGTAAGATGAAACACGAATAAAGGCTTCTTCACAAGCACCGTCCACCGAAGACAAAGCATAGATATAGAGAGAG
ATTAGAGAGGAATCACGAAATCCGAATGTTCCACTCGAAATTCAAACGACACTTCAGGGCTAACTCGGTAGTGACTTTCT
CACCCCGAAAACTCCTTGATCGTGACTGTCCATGCAAATACCTG
>M00285:128:000000000-BF978:1:1105:15271:7260_1:N:0:46
GGCTACAGATCCTGTATCATCACTCTGGGTTGGGAAAGATGCATGGTGCAAGGGTATCTGAACACTTGAGGAAGATGCCA
CTTGTTAAGACCTATAGGTATGATAGCATAGTGGTTAGCGCGACACTGTTACAGCACCAGCGAATGGGGTTCGATTCCTA
TCGCTGACTGTAAGG
>M00285:128:000000000-BF978:1:1105:23258:7261_1:N:0:46
ATAGAAACAGAAAATGCTTATTGATTGTGTATTTGTTCAAAGAGTGACAATTGCTAGACACTTTGAAAAAAACATATTGA
GGACTTTTTCTATCATTTACTTAAGTTCACCTAATAACCTCACAGTAATCAATATAATTTAGAAGTTTACATTTGCTGCA
AAACTCTTAGGTGTACCCTATAATGAACAACTTTTCAATCTGATAAGGAAGTAATTTCAAAACACAGCTGCACAAAGTTT
TTTTTAAACACTGACAATTTTTATTTTAGAAACAAACAAAGTACCCAAGAAAATCTTTC
>M00285:128:000000000-BF978:1:1105:10517:7263_1:N:0:46
GCTGTTTAATTTTGTGGTTCCAATGTTGTTAATGGCTTTGTCTTTGTGTCTCTCATCGTTTTAATGTGACCAGCACCTTG
ACCTGTGGAGTATGGTATTTCACTCTCATGCAT
>M00285:128:000000000-BF978:1:1105:20136:7263_1:N:0:46
GTCCTTCCAATAGGCATTGAAGTGAAACAGGGCATTGGACCTGTCTAGGGTACAAAGGGTCTGCAAGTATCTTTGGAATC
TCTCTTACATCTCCTCCCCTCGTAGCAATGAATATTCCGTATATGTATATATGAGCTGGCATGCTTCCTAAGAGTATCCT
GCACTCACTATTACCATGGTCCCCCCTATC
>M00285:128:000000000-BF978:1:1105:4289:7264_1:N:0:46
GGGGGTTTAAAATGGGCGGCACGGACTCGTTGGGCCGAAAGGGCCTGTTACCGCGCTGTAAATAAAAATTTAAAAAATTA
AAAAAATTAAAAAACAAAAAAAAATGCACCCCTTCTGCTCCCACCATCCAGGAGCCCAGGAGCCCACCCTCTTGCTTGCT
CCCTGTTATATCTTGATGGGACCAAGCAAGACATTGCACATTTAATTAGAGTAAAACTATTTACTTGTAGCACTTTGCCA
GATCGCGGCTCAATGACCCTCAGCTTCTTGTCCTTACAGGTGGTGGCAAAGAGGCTTTCG
>M00285:128:000000000-BF978:1:1105:25353:7266_1:N:0:46
GAAGGCAGCATTCATCATTATTGACCCTTACCACCTGGGACATGCCCTCTTTATGTTATTACCATCAGGGAGGAGGTACA
GGAGCCTGGAGACCCACACTCAATGTTTCAGAAACAGCTTCTTCCCCTCTGCCATCAGATTTCTGAATGGTCCAAGAACC
TATGAACCCTACCTTGTTAATCCT
>M00285:128:000000000-BF978:1:1105:12823:7270_1:N:0:46
CAATCAATTGAAATTAATTGTGCAGGTAAATACAACTGGCAACCAAGATCGGTCTTCGTGGCAGAAGAAAACAAAAAATA
TCCCAATAATCAATAGATAATCAAGGGGCTATGAGAAGGGAGGAAAGAGCTTAAAACAACCTGATATCAATAGAAAAAGA
AGTATTAGGCAAATTAATGGGGAGCTTGTAGCTTTCCTAATTCTTGCTGTACCTTCATGCTAACGGTTTTGTGTTCCATG
TGCCAGGACTCCCAGATCCCTCTGTAACACTATGTAACCTCACTTTGT
>M00285:128:000000000-BF978:1:1105:7624:7272_1:N:0:46
CCAATAAATCTCCCTTAAACATTCCTCCTATCATCTTAAATTACGCCCTCTATTTGACATTTCCATCCAGGGAAAGAGAC
TCTATCCACCCTATCTATGCCTCCCATCATTTTTATATACTGTACTTCTATCAGATCACCCATCAGCCACCAACACACCA
GAGACAATCCAAATTTGTCCAACCGCTCCTATAGCTAATACTCTTTAATCCAGGCAATATCCCAATGAACTTCTCCAACG
CCTTCACATCCTTCCTGTGAAGCAGCAACCAGAACTACACACAATACTCAAAATATGGCC
>M00285:128:000000000-BF978:1:1105:23640:7274_1:N:0:46
TATACAGTGCATCGAGATAGTACAAGGTAACAATAACAATGGAGAATAAAGTGTAACAGCTATAGAGAAAGTGCAGAGCA
GGTAGACAATAAGGTGCAAGGTCTTTAATGAGGTAGATTGTGAGGTCAAGGGTCCATCTTATCGTACCAGGGAACAATTC
AATAGTCTTGTAACAGTGGGATAGAAGCTGTCTATGAGCCTTGTGGTATGTGCTTTCAGGTTTTTGCATATTCTACCTGA
TGGGAGAGGGGAGAAAAGAGAATGTTCCGGGTGGATGGGGTCTTTGATTATGCTGGCTGC
>M00285:128:000000000-BF978:1:1105:24574:7275_1:N:0:46
ATTTATTGAAAGATTGGGGAGTTGAGGGTCCTGGGGATCTGGCACATAGAAGTAGTTGATGCCTGGAGTAGATCAGTCAC
GATCGTATTGAATGGTGGGGTAGGCTTGGAAGACCTGGTGGAACTACTCCTGCTCCTATTTTCCTGTGCTGTCTTGTAAT
TTTGTCATTGGCACATCCTTTCCCCCACCTCCTTCCATTACATGAGAATGATGACACGAATGGCACCCCAATGATCAGGC
CTCCACAGCTGTATGTGGCAATGAGTTCCATAAATCCACGACCCTCTTGCTAAAGAAATT
>M00285:128:000000000-BF978:1:1105:17294:7276_1:N:0:46
GGTGTTCACAAGATCACAAGACAAGGGAGCAGAAGTAGGCCATTCAGCCCTTCGAGTCTGCTCCATGAGAAGAGAAAAGA
TAACATATCTATCCCCAATTTCCAGCCTTATCCCCATATCCCTTGATACCTTGATTAATTAGGTACCTATCCAATTCCCC
TTTAAATGCCCCCACTGACTGAGCCTCTACAGCTGTATGTGGCAGAGAATTCCACAATTCCACCAC
>M00285:128:000000000-BF978:1:1105:9661:7276_1:N:0:46
CCATTCATGCCACCCCCCCCACTTATTTCCCTGTCACCTATTCTCCCTCACGTGCCCATTGCGTTCTCTGACCACCCACC
CACTGTACGGGGAACTAGCCAACCAAACTGCACAGGGCTGGGATGCAGGAAATGAAACACCTGCTGGAAGCCTGCACGGT
CGCAGGGAGAACGCGCAAACTCCACGCGGACAGCACCAGAGGTCGGGATCAAAGCTGGCTGACTGGAGTCTGAGGCAGTG
GCTCTACTTCCTGCACCACTGTGCTCCCCCCCCACCTCCCCACCCGCCCCCCCCCCCTA
>M00285:128:000000000-BF978:1:1105:25014:7276_1:N:0:46
CAGGTCATCTTTTAAAAATCTGAAGATAAAAATTGATTGAATATTGGACCATGATGTCTGAAAAGCATGTTTGACTCATT
ACCATTCCTTCTGACCATTTTTATTGAGGCTGAAGATCACTGCATTCTCTTCAAATCCTCTGAAGCCCAGTTTCATGGTG
CTAAGCTCCTGTTAAAGTGACTGTAACGTACGTTGGTACATTTGAAATCACCATTGAATTATCCTCCATAACTGGGGTGG
GGTATAGGGTGTGGTAGTTAAAGAAGTAACAATATTCTGCCTCAAGAGCAGCATTGAGCT
>M00285:128:000000000-BF978:1:1105:28325:7276_1:N:0:46
ACAGAACACATGCAGTATCTACAGCAAAACAATTGTAGTGTCTGTATTTCATGCTGCTGAGTCGTTTGGTAACAGTTATT
TAACTGTAACACTTAGCCCTGAAAAGTTAATATCTAATATAGCAACAAATTACTTACATGGCTAAAACAGCGTTTTTAAG
CTAAATCCTTTGATTTTTCACTTTCTACACAAATTCTGTGGTGTAACTATTGAAAAACAATTGTGGCGTATGTATTTCAT
GGTGCTGAGTCGTTTGGTAACAGTTATTGAACTGTACTAGTT
>M00285:128:000000000-BF978:1:1105:19085:7281_1:N:0:46
AAAAATGGTTTATCAGTTAAACTAAAACCCATGGATTAAAGGATCAGTCACTCATGGGTATAGGATTAAAGGGGTAGTCT
AGTGTGGGTACAGAACTAAAGGGACAGGCTTGTTTGGGTACAGAATTAAAGGGCTGGGGCTCTGTGGGTACAGGATTAAG
AGGGCAGGCTAGTGTGTGTACAGAATTAAAGGGGAAAAGCAATATGGGTACAGGGTTAAAACGGGAGTTGTAGTGTG
>M00285:128:000000000-BF978:1:1105:3439:7281_1:N:0:46
TTGCACCACCAAATTTATACCTTTTCTCATTAAAAACATTATAAAATTAAGTGTATAGAAAAATTCTACTACAGAGGGTA
GATGTTTATTAAGAAATGTCAAAATATTACATCTGAATCTCAAAAATGGAGATTAAATCAAACAATAACTATTACAAAAA
ATAAGTTGATAAATTGGCTTATATCATTTATGCAACCCTACCATGTTTATAGAT
>M00285:128:000000000-BF978:1:1105:23413:7281_1:N:0:46
TCCTCCCTCTCTATAGCTACATACTCAAGAACATTACCCCTGTCAGCATTTACCGTCACATCATCAAGGCCCCTCTCCTT
GGTGAATACAGAGGAGAAGTATTCATTTAGTACCTCCCCTACCTCTGCCGCCTCCAGACATATCCTCCCACCTTTGTCCT
TAATAGGACCTACCTTTACCCTAGTCATCCTTCTGCCCTTCACATAAGAGAAAAAAGCCTTGGGATTTTCCTTAACCCTA
CGAGCCAACATCTTTTCATGTCCCCTTCTAGCTTTCCTCAGCTCTTTCTTAAGTTCCCTT
>M00285:128:000000000-BF978:1:1105:10508:7282_1:N:0:46
TCCTGGTCAACGTCAGTCAGCATGGCACAGACCAAAAGATTGATTCCACAATTTTCTTTTCTGTCCCAATATTTAATAAA
TCAACAGCAACAAAAATAAAAAAGAGTAGGTGCTGGACAATATCTCTTGGGCCCAGTAGTGCCTGGGCATTGTGTCTTTT
TATAGGCAGAGGGTGTTTATGGAGAAAGCTTTGTTCACTCTTGTATGTGCAGATGATCAGGAAGCTGCAGCTATATGCAG
AATTTTGATATTTTTAAATGAAAGATCTCATCAGAATTCACTCAGGTGAATGGAAAAAGT
>M00285:128:000000000-BF978:1:1105:5118:7282_1:N:0:46
GGCAACGTCCTGGTGAACCTCTTCTGCACCCTCCACACTATTCCTGTAATGCAGCAACTAGAACTGCACACAATACTCCA
AATGTGGCCTAACCAAAGTTTTATATAGCTGCAATGTGACTTCCTGACAGTTATACTACTTTCAGTGAGCTATGGACTTG
CACTCCAAGATTCCTCTGTACATCAGTGCTACTAAGGATCACGCCATTTACTTACATTTGACCTCCCAAAGTGCAACACC
TCACACTTGCCCAGATTAAACTCCACCTGCC
>M00285:128:000000000-BF978:1:1105:24380:7283_1:N:0:46
ATCATCAAACCGTGGTCCATTTCTGCCCCTTTAGGCAAACATTAAAAATTCTGTTACATTGCTCAGGAAAGTTTAGGATT
GTGCTGTTACTTGAAGTACAGAGTAGATGAGGGGAGGACGTGTGTGAAATATTTTGATTGAAGACCCTTGCGACTGGTAT
CCTGGTCAACATTTGTCCACTGCAATTGTGTGGCCCTCTTGAAAACAGCAGCTAATCAGTCTGTTATCTACCATCTCAGC
AAAACATGCACTTGTACCA
>M00285:128:000000000-BF978:1:1105:13472:7284_1:N:0:46
GATCTACACTCTTTCCCTACACGACGCTCTTCCGATCTGGTCTACACTCTTTCCCTACACGACGCCCTTCCGATCTGATC
TACACTCCTTCCCTACACGACGCGATTCCCACCTAGACCTCACCCGCTCCCATCCCAACGTCCCTCCGCTGATTCCCTCT
CGCCGGCACTCCGCGCCCCCACTTCGGGAGGAGTGCCCCGTCGCCGCGCTCGGCGCCACGACGCGGTCTCACTCCACGCG
GCACTGCCGCCTCACTCCGCGCCCACGTCGGCCGCGGACAGCACGGCACGCCTGGCAGTG
>M00285:128:000000000-BF978:1:1105:21339:7285_1:N:0:46
CCCTGCTTTGCTCCCTCCCCAGATTCTCCTTCTTCTTCAGGCTGCCACTCTTAAATCCACAATTAATTCCAGTAAAAGAA
TTCATAGAACATAGAACATAGATACCTAGAG
>M00285:128:000000000-BF978:1:1105:19710:7285_1:N:0:46
CACTACAATTGTTTTGCAATTGTTACACCATGGGTTTTTGTAGAAAGTAGAAAATCAATGGATTTAGCTCATAAAAGGCT
GTTTTCGCCAAAGAAGAAATCTGTGGCTTTATCAGCGAT
>M00285:128:000000000-BF978:1:1105:13982:7287_1:N:0:46
AACAGGTTGACAAATCATTTAAAAATTGCCTCCTGTGGTATCCACCAGAGAGATGCTCAATTCCTTTCTGGATGCTCCTT
CTCCAGCTTAAACAGTCATTGCCCAGTGAATCTCACTAGTCAGTAAGGATCTTGCATTTTATGGCAATTGAAGGTATCTT
TGAAACATTCTGCCAC
>M00285:128:000000000-BF978:1:1105:6937:7289_1:N:0:46
ACCCTACCTCAGCAACAGAACACTACAGACCAGCTCTTGCACTGCCATGGACTTGTCTGTATTATTTTTTGCACTAAGGG
CTTGTCTATTTTCTCTGTCTCTTCACCTGCTTGCATAATTTATATGTAATATTCTGTG
>M00285:128:000000000-BF978:1:1105:9249:7291_1:N:0:46
TTTGTGGCTAGGTTACTCTAATATATAGGTTACTTTCCTTTTCCTCAAATTTCTTAGTCTTCCTTTGTTGAACTTTGAAG
ATTTCCCCTTCATTGGCTTTGGTTTTTTTTGACAACATTATGAGCCTTTCCATTCAGTCTGATTCTGGCTTCAACCTACC
TTGATGGACATGGCTGGATCACTTCTGTGCTTTATTAATCTATAAAACTTTATTCCCAATAAAAGACAAGCTATATACAA
TTATAAAACAGTGCAAGCCTTTACATTCTTGTATAGATCATTCATTAGTGTTACCTTTTT
>M00285:128:000000000-BF978:1:1105:28363:7292_1:N:0:46
CTGTCACATATAGGGTTGATACTACCATAAAAACGAGCTAGCTTATCTTTGGACATATAGGCCCTGTGTACAACTTTAAA
CTGTATCAATGAATGTCTGGCACACATTGAGGATGTATTAACTAAATGAAGAATTTTCTTCCAAGTCTCTATAGATATAG
AAATCTGGAGTTCAATTTCCCAATCATTTTTTAATTTTGTCCAG
>M00285:128:000000000-BF978:1:1105:12420:7292_1:N:0:46
GCCCCAACCCGAAACATCACTGCGCAAAAGATGTATTTCACTGTGTGTTTCGATTTACATGTGACTAATAAAGATCTTAT
CTTATTTTGTCAAAGGCAAGATGAGGCGATGACGAGGCAACCATGGCCGAAAAGGGAAGTGTGGCACAGCATGAAAACAA
AAGCGAAGGCATGCAGTATGGGAAAGATCACGTGGAAGCCACAGGATTATGAAGTCTTCAAAAAGAAACAGAGGGCAACT
GAAAAGTTACAATATAGGAAATGAAATACGAGGGTAAAGCAGCCAATAATACAAAGGAAT
>M00285:128:000000000-BF978:1:1105:19842:7295_1:N:0:46
AATGCACTGGAACAGGATGTCCTCAAGAGACCCTGGCACCATAGTGGACAATGCAACAGGAAAAAGGTGACCATTCCTAG
CCAAGCAAAATATCCTTCATACAGGTTTGTGGTGACAAGCAGTCTGTGAATCAGTTTGCCATTTTGTTTTTAAAGGAAGC
ACGTGGT
>M00285:128:000000000-BF978:1:1105:10339:7295_1:N:0:46
AATTTGCCCTTGCCCAATTAAATATCTTCCCATCCTCTTTGCTCTTATCCCTGTCCATGACAATGCTAAAGGTTATGGAG
CTGTGGTCACTGTCCCCCAAATGCTCACCCACTGAGAGATCTGTCACCTGACCTGGTTCATTACCTAATACTAGATCTAA
TATGGCATTCCTTCTA
>M00285:128:000000000-BF978:1:1105:27658:7296_1:N:0:46
GATGAGTAACCAAATATTCCCAAGAGATGGTTCAGTCATTTAAATATTTTAATAGATTGCATGTCTAGGATTTTGCATCT
AATCCAACATTAAATGCAGGCTGGCCAGATTTTCCAGCCTAAATAGTCAGTTTACTGTTTGTGAGGCCAGGAGGAGGATA
AGGGTGATCAGCAACTCCCATTTATCTCTGCTCCTGATCTGTCTGGGGGTCCCAAAGTCTGCCCTCCAAATCCACCGTGT
ATCAATCCCACTCTTGATTCTGACCCTGAGCAGCAGGAACTCCACCAGCTCCCAGGCTGT
>M00285:128:000000000-BF978:1:1105:13730:7297_1:N:0:46
GATAGGGAGGAGGGGGGAGGATGGTTGGAATAAAGGGAATATTTCTGATAGGGGGAGACCAATGAGTTGGTGGCAGTTTG
AAGCAGTTTATACTTTTTTGTTTGTATTATGTGCTGTTAACACCAGGGTTATAGACTCTGCCCAGCAGGTCAGCCTGTAC
CAATGGAGAGAGAAAAACAGATTCAAAAATCACCGATGGATGACTGGCAGAAATAACCAGTTACGATACAGACAGAAAGA
AAGGAAAAGCAAGTTACCTAAGGTTGGAGAATTGAATAATGAGTCAGGAAGGCTGCAGT
>M00285:128:000000000-BF978:1:1105:24881:7297_1:N:0:46
CTCGTGATGCCTTTCATACAGGTCTTCAATTAAAAGACAAGTGATTACGCTACCTTCGCACGGTCAAGATACCGCGGCCG
TTAAAAAAATCACAGGGCAGGCGGGACCTCTTATATTTGTTGAGCAAGAGTCGATGTTTTTGGTAAACAGGCGGAGTTTG
TGTTTGCCGAGTTCCTTTATTTTCTTTTAATCTTTCCTTTGAACACTCCTGTGTAGGGTTAACGATGGTTATGATGGGTT
TTTCTTGTGTTGTTTTTATTTCATGATGGCCTCAGAGCTGGGATCGATTAATTGTCAGTG
>M00285:128:000000000-BF978:1:1105:3675:7297_1:N:0:46
CAGCGTCCCCGTGAACCTGCTCTGCACCGCGTCCTGTTCATGACATCCCTCTGACAGTCTGATGGACAGAACCGCGGTCT
CACCCACACCTGAACAGGACATCCCGCCTCTGGTCCTCAGAGCCCCCTCGGCTGAA
>M00285:128:000000000-BF978:1:1105:19309:7299_1:N:0:46
NNNNNNNNNNNNNNNNNNNNNNNNNNNNNNNNNNN
>M00285:128:000000000-BF978:1:1105:18737:7301_1:N:0:46
CACATTAAAGGTCTAGCATAGTTAAACAAACAGTTTGATATGAATCTAGCTTATAAGGGGGAAAAACTCAATAAGGAAAC
TTCTTCCCAAGCCTCTTCAGCAGAGCGAAGCAGATTGCACTCTCCCACACTTAATAATCTTAAAGGTGGTTCAATGACCT
GAGCGTTTTGATCCAGATATCCCTTAAGATTTTATTACCTCGCATTTTGTTTAATTTACCAATTTTATGCGGCAAATCCA
ACATAAAGATACGCACATACAAGCC
>M00285:128:000000000-BF978:1:1105:8698:7302_1:N:0:46
GATGAGAGACTGGAACCTTGCAAAAATTTGCAGCATTCACAAACAAGATGTGAGAGACGGGTGGGAAGATGAAGTAAAAT
TAGTATAAACAATCAAAGCTGTGCATTTGTTATTTGGATTTGTGTTATGTC
>M00285:128:000000000-BF978:1:1105:13747:7303_1:N:0:46
CAAAAGAGAAACAATTTTTTCAATAATTTATCACACCAGTGCTTCCTTCCTTTGTCATGGTGCATTAGCAGTTAGATACC
AGTCATCCCCAGAAAATGTCTTACTTTGTTTTGATGAAGTCATTGCAGAAGATAAGTCTTTAACTTGCTTAAAAGGAAGG
CGTGTTCCAAGGTGATTAGTTCAAACACAAACATCTCGTCAAGTTTATTGTTCATTTTG
>M00285:128:000000000-BF978:1:1105:10313:7304_1:N:0:46
GCTACTGCCCATTGCATTTTATTTTCAGCAGTGAGGCTTAATGTAAGCCACCTTATTCAACACATAACTGATTTGAACAG
CCACCCAAGGTGCCAAAGCAATGACCCACCAATTATCAGCTTGGATATTTTTCAGACATCCTCTTGGCATGAAGCATTGG
GACCAGAGGACTTGCCCGCTGTAAGCAGCACAACAAAGAGTAATAACTGCTCCAGTATGGATGGAACTGTGCTCTTCTTT
TAATAACAAGAACCCAAAGTAAACAATCCCAAAGCAAAACATGGCAGCTGTGAGACTGCT
>M00285:128:000000000-BF978:1:1105:23875:7304_1:N:0:46
GGCCAAGTTTGCGGATGACACTAAGATTGGGGGGGAGTGGAGAGTAGTGAGGAGACAGGAAAGTTACAGACAGACTTGGA
TAGTCTAGGCGAGGAAATGGCAGATGAGGTTCAATGTGGAAAAATGTGCAGTTGTACACTTCGGAAGTAGAAATAAATGG
GCAGACTATTACCTCAAAGGAGATAAAATTGGAAGCACAGAAGTACAAAGGGACTTGGGGTGCTCGTACAGGATAACCTA
AAGGTTAACCACCAGGTTGGATCGGCGGTAAGGAAAGCGATTGCTATGTTGGCATTTATT
>M00285:128:000000000-BF978:1:1105:28056:7305_1:N:0:46
GTAACGACTATTTGACTGTACCCTATACAGCTGCAAGGTTATTCGATGATATAGCAAAAGATGCTAATCTGTCTAAAACA
GCGTTTTGAATGCTGTATCTATAGATTTGCAGCTTTCTACTAAAAACCATAGAGAAACTATTGGAAAACAATTGTAGTCC
ATGTATTTCATGGTGTTGAGACGTTTTATAACAGCTATTCCACTGTTTCTCTTACTCCTGATAAGTTATTTGATGATATA
GCAAAAGATTTGTTATGTGGCTAAAACAGCGTTTTGAA
>M00285:128:000000000-BF978:1:1105:8718:7305_1:N:0:46
GGGAAGAAGGTCCTTTATAGAATAGAACATTACAGCACAGTACAGGCCCTTCGACGTCCAATGTTGTGCTGACATTTTAT
CCTGCTCTAAGATCTATCTAACCTTTTTCCCACATAGCCCTCCATTTTCTATCATTCATGTGGCTATCTAAGAGTCTCTT
AAGTGCCCCTAATGTATCTGCCTCCATCACCTCTCCCGGCAGTGCATTCCGCGCACCCACCTCTCCCTGTG
>M00285:128:000000000-BF978:1:1105:16552:7306_1:N:0:46
TGGGCCAGAGAGGAACTTGGAGGGAGAGAGAGAGGAGTGATCCAGGTGTCCTGGTACACGTTGAAAACAATGCCACTGAT
TGGATGAAGGTGGGTGGGTGTTAGTGGAGTGAGGATGTGTGTCCAGAATCCAGATGAAAAGCAGAAGCACAAAGGTGGTA
A
>M00285:128:000000000-BF978:1:1105:19995:7307_1:N:0:46
GGGAGAGCAATGGGTGGGACAAAGGGAATATCAGTAACATGATGAAATGGTGGACATCCATTGAATGGACAGTATAGCTC
CTTTGTCTGTATAATGTGCTGCTAACATTGTGAAGTCTGGGTGATTACTGTATTGTCTGACCCACTAGGATGTGCTGAGC
AGACCAGAATATAGAAATGAGAAACAGGGGGAGAGGATTGCAAGCACAAGTGGCCAGTCCTGACCCAGACAGAAAGAAAG
AGCAAGTTACCTGAACCTGGAGAATTCAGTATTGAATCCCACAGACTTCAAAGTGCCCAT
>M00285:128:000000000-BF978:1:1105:22639:7307_1:N:0:46
AATCCAGAACATGGTATAATGACTAAGTTTTTTTTGGTATAGTTTTTTTAAAAATTTCCATTTATCTTCTCCTGCCCTGA
AATTGCTGATCATGACAAAATACCATTGGCAGGTCCTCAGTCTGCCACTCAATACTGAGACTTGGCCAGTGAGCTGTTTA
ACTACTTCCTTACACGTTGTCCATAAAATGAAAATAGG
>M00285:128:000000000-BF978:1:1105:3034:7308_1:N:0:46
GTTAGGGTTAGGGTTAGGGTTAGGGTTAGGGTTAGGGTTAGGGTTAGGGTTAGGGTTAGGGTTAGGGTTAGGGGTAGGGA
TAGGGGTTGGGTCAGGGATAGGGCTAGGGTAAGGGTCAGGGTCAGGGATACGGATTGGATGAGGGTCAGAGTCAGGAGTG
GGGGTAGGGCTAGGGCCCGAGTGAGGGACAGGCTTAGGCATAGAGTTAGGGTAACCGATCGGTGCCGGGTGTGGCCTAGG
GACGTGAATACGGTGTCACGTACCGCCATGTCGCGGGCGTCGGTCTCGTGCTGGCCTCA
>M00285:128:000000000-BF978:1:1105:13899:7309_1:N:0:46
AACTTGGTGGGAAGACACACCACTGTCGATCAAGGCTTGGCTCCACCCCACTCATCATGCACATCTGAACCATTGGTCCT
TTTAAGCACCTTTGTACTTGGCCTCGGGATATTGGCCTGTTTGAACTACCTGGGCTGGACACCCCGCCCCCCCCTCCCCC
CCCCCCCACCCCCCCACCCCCCCACAGCCCCCCCCCTCCACAATTCCCTCTCTCTCTCTCTCTTTTTTTGCCTCTTTGTT
CTTCTCGTGTTTGTTGTTTGTGTGTGTTTGTTTCTTTTTGCTTTGGTTGCCTTTGTTTGG
>M00285:128:000000000-BF978:1:1105:15372:7310_1:N:0:46
GATTTAAGCTAAACTGAGGTGCAAGCTTTTCACACAGAGAGTGGTGGATATATGGAACGAGCTGCTAGATGAAATGGTAG
AGGCAGGTACAATTACAACATTTAAAAGGCATTTGGACAGGTACATGGATAGGAAAGGTTCTGAAGGTATGGGCATAACA
CTGGCAAGTGGG
>M00285:128:000000000-BF978:1:1105:14581:7311_1:N:0:46
TATGTTAATTTTTTTTAGAGGTGGCAGAATAGCAATTTTTCCTTTCTCACATCTCTTACAGTCTTATATTAAGCTAAAAA
TCATGAAATTCATGGAAATATTTACTCCAGAATTAAAAGCAATTTTATCCAAATTCAAATCATAACCTGCTCAGTGAAAA
AAATATAGCAAAACTCTACATAATTTAACCTTGAATGCAATGGACTCCTGGTCATACCTGCGTCCGTAAAATTTCTCCTT
AGGTCAACTGCATGTCCCCAGTAAGTTCCTTCACCAAGATACCCAGTGGCTCGAGTCGCT
>M00285:128:000000000-BF978:1:1105:10912:7314_1:N:0:46
TGATGACATTGATACTTAAGTACTTTTGAGTTGCTCAGTACTTTTGAGTTGTCCACATCTTTGTGTAAAGGAGGATAGGA
TTCATTGTTGCTCAGTCAGCTGTGTGTTTTGTGCCAAGATTAAGGCCCTGGTCACTGAATAATCTTTTCTGCAGCATCTG
ATGGTTATGCTGCCACATTGGAGGTGGTGCTTCTGAAATGTGGGAAGTGATCAGTGTTGACTGAGGTCTTATGGATTAAA
GAGAAGGACAT
>M00285:128:000000000-BF978:1:1105:27718:7315_1:N:0:46
GATTGATTGGAAATATAAGCTTGCTGGAGGGACAGCAGAACAAAAATGGGTGGAATTTATCGGCAGTAAAGAAAGCGAAT
GCTATGTTGGCATTTATTTCGAGGGGTATAATATATAAAAGCAAGGAAGTGTTGATGAGGCTATACGGGGCACTGGTGAG
GCCTCACTTGGAG
>M00285:128:000000000-BF978:1:1105:22280:7315_1:N:0:46
TAACCACTAACTCTCCCTTAACCAAACAGCCTGGTAGCACTCACTGTCCATGTATATCCACCAATCGCAGAAAGGTACAG
GAATAATAGGGTTGTAAATAGTAAGTGATCTTAACTTCCCTAATAGTGACTGGGATTGCCACACTGTTAAGAGATTACAT
GGGACAGAATTCGTTAAGTGTGTCTAGGGAAGTTTTCTGAAACCATATATGGATGGCCCTACCGGAGAAAGGGG
>M00285:128:000000000-BF978:1:1105:3573:7316_1:N:0:46
ACACTTGAATTTTCGTTATTCTCTATTTTAGGAGCTTCACTTCCTTTCGCACTTACCAAATTAAGTAAATATATGACTAA
CCCAATCATTAAACATACATTACGAATATGGTTTCAATTTCGTAAGTTCTTTGGACTGACTAAATTTGTTTTGTCAAGTC
CTATACAATCTAATTTTTTTTTTCAACCATCTAGACTAGATACGGCTTTTTCTTTATGGAAA
>M00285:128:000000000-BF978:1:1105:27542:7316_1:N:0:46
AGAATCACTGTTGCAGTGTAATCACAGTATTGGCACCTACCTGTCCTTAAAACGTGGAATATTCCCCATATATAAAAATA
AGAAACATACAAGTCACCAAAAAAACCACTCCAACAATATACAGCAAGATGTTGGAAAGCATTAAGCAATATTTAAGAAC
ATCCTGCATACTTATGTG
>M00285:128:000000000-BF978:1:1105:21795:7317_1:N:0:46
TCCTGGCCGTTGCAGCAGACGGAGCGAAGGTGCTCGATGAAGCAGCCCCCGGTCCGTGTCGGGTCTCAGCCATGTACAGG
AGGCTGCACTGGGAGCACCAGACGCAATAAATGACACCCTCAGACTCGCATGTGAAGTGTTGCTGGACTCTCTGGGACCC
AGAATGGTGGCGAGGGAGGAAGTGTGGG
>M00285:128:000000000-BF978:1:1105:18920:7319_1:N:0:46
ATCGACCTCATTCCTAATGCTACGTGCATTAAAATACAGTACATTTAGACCAGCATCAACTACAGATATTGATGAACTTC
TATTGATCTGTAAATTATCCTTACCTTCCACCCACCTGTCCTTCTTACCATCTTCACTACACGTCGACTTGTTCCCGCAT
ACCTCCTC
>M00285:128:000000000-BF978:1:1105:19816:7319_1:N:0:46
GCTGTTTTGGTTAAATGGACCTTGGAACTTCGCCCCCGCCCACCCCCAAACCCAGTCACCCAGCCCTATCAAAAAACAGC
TAAGTAATGTAATGGAAATGAAACAAGGAAGAATTTTATTCACACAAATAGTTGTAGAACTTTGGAATTCTCTTTGCTGA
GAGGCTGGGTATATTAGGGGACAACTGGGGCTGTGATCAAAAACCTTGGAGCTAACATGGGTAAATTAAGCCGAGCTACA
GATCAGCCCAGAGCTAATGGAATGCAGGGATGGGCGTTAGAGGCTGAATAGCCTACCCCC
>M00285:128:000000000-BF978:1:1105:21631:7321_1:N:0:46
GATTAAACACAAAGAATTTAGGAAATTCCAAAACTTGTGTCTTTAGAACTCTAAGTGGATGGTGCAAGTGCTGAAACATT
GATGAAACAAGTTTAGCCCTGATTAGATCATGTGACTTCAGAAATCCCATCTGCAGGACCGGACAACATGCCGGGGCGGG
TACTTAGGGACTGTGTGGATCAGTTGAAAGATGTCCTCACAGACATTTTTAACATCTCCTTGCATCAGGCTGTTGTCCCA
AAGTGCCTCAAATCTGCCATCATTATACCTGTATCTAAGAAGTCCCCTGCACTTTGCCTT
>M00285:128:000000000-BF978:1:1105:10343:7321_1:N:0:46
GACGTAATAAGTAAATGTTTTATTAGCTGTCTAGTAACCTTCAAGTTCAAAGATTTGTACAGAGACTCACTCGTGTCTCT
TGTCCCTGACATCCTCTTTAGACTTCAAGGATCATTTTCCAGTCACATCATCTCAATTAGATCACCTCGTGAGTCAAAGC
TCAGTAGTTTACCAGAAGTTCCTTGAACCTGTCATCATGGC
>M00285:128:000000000-BF978:1:1105:9889:7321_1:N:0:46
AAAGGACATAAAAGCTATGCACTTTGGGTGGTTCCAGAGTGAGAAAACAAAATTCGGGATATAAAAATTATGAAACGTGG
AGGTTAGAGACTATTCAGAATTCCAACATGACGGCATGAACATCAATTTCTCTAATTTCCAGGAACCATTCCCCTCTGGC
CCCACCAACTTGTCATACCCTCACAGACTAGCCTAAAACACCCCCCCTTTTCCCACCTCATTGTCAACTCACAATCCACC
CCTCCCTCTTCCCACCCTCACCCCGACCCCCCCACGTCACCCCCGCAGCCCCTCCACCCC
>M00285:128:000000000-BF978:1:1105:10031:7322_1:N:0:46
GCATCACGAGAAACATGCATTGCAATTGTTTTTATCAAGTTACTACATAGGCTTAGTGTAGAAAGTGGTAAATCAATCTA
TTTTGCTTCTAAACGCTCTTACTGCCAAATGGACTTTCTTTTGTTACATCTGCAAGTAACTATTCAGTTTGAAGAGGTAC
AGTGAAATGGATGTTACCAACAGACTCAGCACACCAAAATACATGCTTTGCAATTGTTGTTGTGAATTGCCTACATAGAC
>M00285:128:000000000-BF978:1:1105:5704:7323_1:N:0:46
ATCCTCAATTGCCATTGCTAGGTCACTGCAGAGAATAGTTAAGAGCCAACCACATCAGTGGGTCTGAAACAGATTAGGGT
AGCAGATTTTCTTTCCCTGCAAGGGATTACTAGATTTTTTAAAATTACAATCATATAGTTTAGTCATCTTTACTAATGAT
TATTGCTT
>M00285:128:000000000-BF978:1:1105:22162:7324_1:N:0:46
GCCTAGGTTATCCATATGGAGGAGCCTCGTGGCTCGGTCGCTGAGGGAAAGGCCGAACGTGCGCATAAGGAGAGCCTTTA
TTCTGGCGTACCTGTCCTCCGTCGGTGGCTTGCGTAGGAAACCGATGATGCGATCGGCCGTGTCCTGGTAGAGGGCGCTG
ATCACGTAGTAATACTTCGTGGCGTCGGCTTCGATGACCCTGACGCTGAATTGGGCCTCCGCCTGTTCAAACCAGACTTG
AGGCTGCGAGGTCTAGAAAACCGGGAGCTTGAGT
>M00285:128:000000000-BF978:1:1105:16503:7324_1:N:0:46
GAATCTCAATCAGTGTGACAATAATTGTTCCCAAAAGTAAAACTGATAACTTAACAAAGTGTAGAATGAGTACTATTTTC
ATAAACAAAATAAAATTCAAGCCCTAAAATATGCAAATGAACCCCTGGAATAACCTGCTGGTGTGGTTTGTAAATTCAAA
AGGAAAT
>M00285:128:000000000-BF978:1:1105:22635:7324_1:N:0:46
GAAAGATGATTGTTAATTAGTGGATCTCTGCAAAGCTAGTTCAAAAGTTGATTGTAAAACCCTGTGAAGCAGGGGTAGGT
TTAGGGAACCTAAATTGACAAAGAACAGAAAGCAATGAAATGGAAACAAAAGCCCGACATTTCCACTTCAGACGAACTCC
TTTGAACCATTTTCACCCTACTCTGCTAACATAACCTTCTAGTCCTTGCTTCTTCATTTCCTGATCTCAAAACATGAAGT
CAACTGAGACAAATGTGAAGTGATGTATTTTTGTAAGTTAAACCTGGGCAGGACAAACAC
>M00285:128:000000000-BF978:1:1105:28110:7326_1:N:0:46
GACATTGCCAGATAATGTGCAAAGTTCTGAAAATATAGTTGCAGGTTTAATGGTTACTGTGGACAATCCAGCTTTGTTGT
CATGTGATCTCACTTGCATTCATTTCTGTATTGTTATTTACAGTATTCATCTTA
>M00285:128:000000000-BF978:1:1105:23210:7327_1:N:0:46
GAGTTTTCAGAACAAAGTGGAAAATCAATGGTTTCAGCTGGGAAAACGCTGTTTTAGCCAAATCTGAAATCTGTTGCTAT
ATCAGCGATTAACTTTTCAGGGGTAAAAGGTACAGTTAAATAACTGTTACCAAACGACTCAGAACCATGAAATACACACA
CTACCATTTTTTCCCTGCAGATACTCCATCCGGTTTGTGTAGAAAGTGGCATATCATTGGTTTCAGCCTATAAAACGGTG
TTTTAGCCAAATAGGAAATCTGTTGCTCTA
>M00285:128:000000000-BF978:1:1105:9047:7328_1:N:0:46
TATCTTACTAAATGGGGGATTAGCTGGAGGGGCCTATTTCTGCTCCCAATTCATATGCTCCTGAGGCAGGCACGTTAGTA
TAGTGGTTAGCGTAACGCTATTACAGCACCGGCGACCCGGGTTCAATTCCGGCCACTGCCTGTAAGGAGTTTGTACTTGT
GTCTGCGTGGGTTTCCTCCCACATTCCAAAGACGTGCGGGTTAGGAAGTTGTGGGCGTGCTGTGTTGGCGCCGGAAGCGT
GGTGACACTTGTGGGCTGCCCCCAGAACACTCTACGCAAAAGATGCATTTCACTGTGTGT
>M00285:128:000000000-BF978:1:1105:23882:7330_1:N:0:46
AACCCGAAGTGTGTGTGTGGCAAATTCCCACACTCCAAGTCCAGGAATAGTTCTCAAAGTTCAGTTCAGCAATCCATAAC
GTGAAACGTGAGCAAAGGCTTTTGCAAAACCACCATTGACTGAAGAGAAAATGTTGGGAGAGAATAAAGAGAAATTACGA
AATCCAAATGTTCCACGATGGA
>M00285:128:000000000-BF978:1:1105:14630:7331_1:N:0:46
AAAGAAATACATTTTTATTGCTTTACTTGATGAGTGACTGAAATAAATAAACACAAGATAATTAAGCCCTTCAACCCTAC
TGATCTCCTTTCCTACTAAACTAGGTCAGCATCATGCCAAATTAATTAAAAGCACGCTCCAGTGCTTGCAAAATGCAAAC
CTGCAATTAAAGGCTGAGCTGCT
>M00285:128:000000000-BF978:1:1105:28148:7336_1:N:0:46
TGTTTCAAGCATATTTGGTTTTCATTTCAGATTTCCTGCATCTGTAGATTTTATTTTTGATGCTCAGTGATGACTGTCTT
GGAAACTCTAAACTTTAGGGTATACTGTTCATTGGAAAGGTCCAGATTGGATTTTGTGTCTCTAAAGACTTGTGGAAGTA
GGCTTTATACAGACATCATGCCTTTGCATTCTGCCTTGCTCTACCAGATTTACCCTGACTGAACAACTGTGGTCAGAACA
ATGTTTCTAGCCATGGAGTGCTGCCAGTGATGTCATTACTTCGGCACATAGAATGAGTGT
>M00285:128:000000000-BF978:1:1105:10534:7336_1:N:0:46
AGGTTAGGACTTTATTGCTTGGAGCGGAGAAGAATAAGTGGAGATTTGATAGAGATTTACAAAATGATGAGGGGTATAGA
CAGATAATGCGAGAAGGCTCTTTCCACCTTGATGAGGAGAGATAAGTACGAGAGAGCATGGCTTTAGGGTGAAAGGGTCG
AGCTTTCGGAAAAACATTAGGGGGAAGTTCTTCACTCAGAGAGTGTTGGGAGTGTGGAACGAGCTGGCATCTGATGTAGC
ACATGCGGCTTAAACTTCAGTTTTAAGAATAGATTGGACAGATACATGGACGGGAGAGGG
>M00285:128:000000000-BF978:1:1105:4484:7337_1:N:0:46
GTAATACTGAGATTTCACTATGTTAGTATCAAGGAACAACTGATTCGTGCCGCTCGTAAACGTGGAATGATTCACTTTAA
ACAATGGAAGTTTCGAATTGTTGAAGACCACGCTCCAGAAGTTATGAAAGAAAGGATGACCTACAAACCAATTATGGCTC
GTCTTTATCAAAGTAATTACCATCCTGCTCTTTTATTTCCAGCAAAGCTCAGAATTAT
>M00285:128:000000000-BF978:1:1105:9891:7339_1:N:0:46
AAACAAATGAAAGATTTGCTTTCCAAAGTGTTCCCACAGGACACTGCTTTAGGAAAATGCCACTTCTGTTGATACAAAGC
AAAAGGAAAACAGTGGGCGATCAGACAACACTAGCTTTCTCAGGGTGGCCAGGTTCCATACCTCCTCTCTGTGTTTTGGA
CCATTTAAATAGACAGATGCACACAGACTGAGGTTCACAACCTCCTGTTTTAAAGGAGTATTGAAAAGGGAAAATCCACA
CCGCCCAGTGAGAAACCA
>M00285:128:000000000-BF978:1:1105:7489:7340_1:N:0:46
CTGTTTGTCTTTTTCAATCAAATATTTTAAAGTGAGCTACTTGAGCGGAGTTAGCCTTTCCTAGCTTTTCCTATCAGATA
TATAATGTGATCATTTAAACTCTTTCCGAGATGCGACTGAACTGGTCTTTTGAAGCCGGTGATGACTTTAGCAATAACGT
TTGAGGTGGAGCGGTCTCCCCA
>M00285:128:000000000-BF978:1:1105:24638:7341_1:N:0:46
GTTTCCACTCAGAGAGTTCGACAGCAGGGAAACAGGCCCTGCGGCCCAACTTATCCATGCTGTCACAGGCGCAGACCTGA
GCTCTCATCATATTCCCCTCCCTGTCTCTCTGACCACTCACTCCCCCACACCCATCTCCGGGACACACTCCGGCCACCAC
TCCACTCCCCTTTACCACTCCAGCCCCTACATTCCTACCCGTCTCTGTGACCCCCTTTCCTCCCGTACACACCTCCCATC
CCCGCCACACCCTTCACTTCCCTCCGCCCCTCCCCCTCGTGCTTAACCCCTGCCGCCCCC
>M00285:128:000000000-BF978:1:1105:14917:7344_1:N:0:46
CTGATCGCTGGCGCTGTAACAGCGTTGCGCTAACTGCTACGCTATTGTGCCACCCAAAAAGAAATGGAATGCTTCACGAA
TTTGCGTGTCATAGCTATGCGTTCTTAGCTATGGCTTCCACGTGATTGGACCAGGACAGGCTGTTGGTGATACTCACTCC
TAAGAACTTGAAGGTCTAAACCCTCATAACCTTGGCACCATTGATGTAAACAGGAATGATGTAAGCGTGCTTGGAATTAT
AATAATGAAGACAGAACCATAGTCAATAAATAATATACTGTAGATGTTTACAATCT
>M00285:128:000000000-BF978:1:1105:16666:7345_1:N:0:46
TCAGTCCCGATACCCAGCAGCTTCACACCACTTTCATCTTGTACTCAGACACTTCACGCTGTTTGTTCTCAGCAATCACG
CGCTTTACACGCAGTGATTTCACGCTTGTTACTTTAAGCAATTTCACCCTCTTTACATTTTGCAATTTCACACCATTTAT
CCTCGGCAGTCTGCCCTGTGTATTGCCAGCAGGCTCACACTGCTTGCTTGGCAATTTCATGCACTTTACACACAGGTTTG
TAATTGTACAGTTACACACTCTCCTGATTTACCAACTCCCTGCTCTTTGTACACGCACC
>M00285:128:000000000-BF978:1:1105:6109:7345_1:N:0:46
GAGAGGTCTTCGGTGATGTGAGTCCCCAGGAATTTTAAGCTTGTAACTCTCTCTACTGTCTCGCCATCAATGAGCACATT
CATCAGCCCTATTGCCATTTGCTGACTGAGGAAGATTCACTGGATGGTTAGGCTTTGCATAGTAGCAAAGGAGAGTAAGA
CCATTAGACTATACTAAATTCAATGAATGTCTTTAACAAGTATGTTAAAGTCAGGAAGGCTTTGCACTGGTAGCAGCTAT
ATG
>M00285:128:000000000-BF978:1:1105:23728:7346_1:N:0:46
GGGTAGCAGTGTAGGAGGTCTGGGAGTATGGTGGCGGGGAGAGGAAACCCTTTCACTGTCTGATTGAGACTCTCTCCGCC
CAATTGTTCACCCGGCGTTGAGTGTGGAAGGTCATCGACCTCAAACGTTAACTTTGTTTCTCCTCCACAGATGCTTCCTG
AGCTGCAGAATGTTTCCAGCAATTTCCAT
>M00285:128:000000000-BF978:1:1105:6887:7346_1:N:0:46
CGGCTCGCAGAACCTCGGCACGTACACACCGGCTCCTTGCAGGATCCAGTCATCGCTGACATCCCCAGGGAGTTGGCTGC
CTCCCTCTGCAGCAGCCAAACACTGTCCATGGGCAGGAGGTGGGGGGGTGCTGCTATTCAGCTGTAAAGGGATTCATGTC
AAGGCTGATCACCCAATGTCCAGACACACAGAGAGATTTACACCCTGGGTCATGAAGTAACTCAACAGGGAAACAGGCCC
TTCGGCCCATCTGGTGTTGCCCAGCGAGCCGGTCCCATCTGCCTGTGTTTTGTCCTT
>M00285:128:000000000-BF978:1:1105:16844:7346_1:N:0:46
CATTTGCCTGCATTAGGTCCATATCCCTGTACAGCTTGTTGCACATACCCACCACCCTCTCACCTTAACCCTTTGCCCTC
TGGTTCTAGATTTCTTCTAAACACAGCCCAACATGCTCAGTGTTTCCTCTTAAGACAAAGTCTCC
>M00285:128:000000000-BF978:1:1105:13339:7347_1:N:0:46
CCGAGTGGCCTATTCCTGCTCCGATTTTCTTGTGTTCTTGGTAGTGCTGTGATTGGGTTAGCAACTAGACGCCTAGACCC
CTGACCCAAGAACAGGAGCTCAGATCTCATCTTGTTAGATGGGAATTAAAAACCCAAGGAACAAATTAATCCGGGAATGG
TTGGAAACCATGGAGGTAAGTTGCCCCCCACCCCCCTAGACCGAAGGGCCAACCTCTGAAATCCAGGCCCCCCCCCGAAA
CCCCTATGCCGTCTTCTGCTTGAAAAAAAAAAAACAAGCAAAAAAAGAACGTACAGCAA
>M00285:128:000000000-BF978:1:1105:12190:7348_1:N:0:46
AACCATCACATTTTCCAGACACAATGGTGACTCCAGTGACCTAACCTGAGAAATTGGATTAAAAACATGCAATCCATGTA
ATTTATACTTAATAAAACAGGCAGTACATAATGCTGAAATTAGTGAATCCTGTGGGATTTGAATGGTCATTGTTTTTATG
CTTTGTACACCACCCATCATTTTCCTCTGTGAATTTTATTGTAATTAAAATGACTGCCACACATTACACAAAATGCCCTC
CCAGCTCATCCCTGACTGATTGCAGCCACCAGCTGATCATCATCTGGCCTAATTAGGCTG
>M00285:128:000000000-BF978:1:1105:13361:7349_1:N:0:46
CTGCCCATCAATCTATTCTCAATCATCAGCAAAGTTATGAAAAATGTCACTAACAATTCTTTTAAGAAGCAGTGACTCAC
CAATTATCTGCTAATATAGTGTGTAGCCAGATTGGATCTTCCCGGAAGCACTTAGTTCCATGTTTCATCGCAGTCTTGGT
TTAAACATGGATCAAAGAACTGAATGTAAGAAGTGCGGAGAGAGTGGCTACCCATGACATCAAGGGGTCATGGTAACACT
TAAATCAATGGACA
>M00285:128:000000000-BF978:1:1105:9666:7349_1:N:0:46
GTCCACTGATGGAGCCATGGTCTGGACAGAGCTGTGGTGGGACGTCCACTGATGCAAGGTGGACCCCAGTGACCTCCGCC
CCCGACAACTAAAGTACCTCACCAGAGCCATGTCCTGTTACCTCAGGATGGGTCTCACGGCTGAGGCATTGAAGGGTTCC
GGGAGCCTGCACATCACCACTGAGTCAGCACCCGCTGGACCAGAGGGTAGCTCAAGGGGGGGGCATCACAGGCAAGGCTG
GCAACTACTGCCCATCTCTAACTGCCCCAGAGAAGTGGGGGGTAAGCTGCCTTCTTGAAC
>M00285:128:000000000-BF978:1:1105:15849:7351_1:N:0:46
CTGATTCTGATTCTGATTCTGACCTGCCTTGTGTTTCTGGCATTTTTTGCTTTTATTTCACATTTCCAGTATCTGTAGTT
TTTTAAGAAGAGTATATAGGTATTACAATGTCATTGGAATGAGCAAGAGAAAGGGGACGAGCTCGGCCAACCCAAATTTG
TCAATAATTACATACACCCAAACATCCAAATTAGTTGGCATGAAAGGCAAGAGAAGCTGAA
>M00285:128:000000000-BF978:1:1105:14595:7352_1:N:0:46
GAGGAAAAACTGGTACAGTCCCAGTAACCCATGAAAATGTTGTCTAACCTCGAACACAGACTCTGGGTTCTTCCTTACAG
CCCCACCCCATCACCACAGGAAAGATGTGAAAAAAAATAGAATAGAAACTGCAAAAATGCTTCAACGGAAGATCCCTTGG
ATCAATTCAAAATCTTGC
>M00285:128:000000000-BF978:1:1105:17023:7352_1:N:0:46
AACCAAACACAAAAATGCATGTCTACATTTTCCTATCACACGAGGTTTGAATTTTAGTTTCTTTCTTTTGGCTAATTTCC
TCCTGGCAAGCATCTACATTCTGGCTCCGCTCATCTAATGGCCCTTGTCGTCTGTAAAGCATCATTGTTTGAGGGAACAA
GAGGTTTATAGTGGTTGCCATTTCTAAAAGTATGACCTTTTGCCTC
>M00285:128:000000000-BF978:1:1105:24607:7352_1:N:0:46
GATCTACACTCTTTCCCTACACGACGCCCTTCCGATCTACACTCCTCCCCTTCCCTACTCTCCTCCCATCCGATCTACAC
TCTTTCCCTTCCCGACTCGCCTCCAATCTGAACCCCACTCCTTCACTTCCCTCCCCCGCTTCGCTCTGGATTCCACTCCT
CTCCTAAGCGGCAGTGCCCGAGTGGATCTAGGTTATGTGTCGCAAACCTGGGCGTGAGCGGAGCGAGTAAGTGAGGACGC
CGCGTAGATGTTGGGTGGTGAACGAGGTGGGAATCTCAAATTGATGCGAGGATACAGAGG
>M00285:128:000000000-BF978:1:1105:10313:7352_1:N:0:46
ATATTTACAGAATGACAAATTCTCCATGTATTTCCATTAATCCTGGTAACTGTTGACATCTCATTTCATCCCTTTGTCTT
TACTTCATTGCCTTCATTACTGAACAGAGTAATTGATAGCACAAGTGAGGGTTGGTTTGGTTCCAAGATTAACAATGGCA
TGAACTGAGGAGAGGAAGGAATTTCATGCAAAACAATTTGCATTAACATTTGTTTGTGAGCCAATTGTACCACTGCTTTG
CATCAG
>M00285:128:000000000-BF978:1:1105:6680:7354_1:N:0:46
ACGAGATGGACTCTGACCTCACTATCTACCTTGTTGTGCAAATGCACCTTATTGCACTGCACTTTCTCTGAAGCTGTGAC
ACTTCACTCTGTACTGTTATTGTTTTTACCCTGTACTACATCAATGCACCCTGCACTGCCTTGACACAGTACT
>M00285:128:000000000-BF978:1:1105:5680:7354_1:N:0:46
TTGGCCAAACAGAAATTGTTTTGCTATATCAGCAATTAATTTCTCAGGCGTAATAGGTGCAGTCAAATACTGTTACAAAA
CTACTCAGCACCATGAAATACATAATTATATTTGTTTTCCAATAGTTAATCCATATGTTTTGAGTATGAAGTCGTAAATT
ATGAAATCTGTTGCTATATCAGCTATTAACTTCTCAGGCGTAAGATGTGCAGTCAAATAACTGTTACCAAACTACTCAGC
ACCATGAAGTACATACATTACAATTATTTACCAGTAGTTACTCCATGTGTATAGTCTAA
>M00285:128:000000000-BF978:1:1105:26110:7357_1:N:0:46
GCCCCCTGATTATGAGAAGCTCCCACAGTACTGCCCGATAGTGCAGCACTCCCTCAGTACTGCCCCGATAGTGCAGCGCT
CCCTCATTACTGCCCCGATAGTGCA
>M00285:128:000000000-BF978:1:1105:18477:7358_1:N:0:46
NNNNNNNNNNNNNNNNNNNNNNNNNNNNNNNNNNN
>M00285:128:000000000-BF978:1:1105:23037:7358_1:N:0:46
AGAGCTGCTCCCAAATTGCAGTTTGAACTCCATCCTTTAAAATGACTTGGATAGACTAGGAGAATGGGCAAAGAAGTGGC
AAATGAAATAAAATGTTGGAAAGTGTATGGTCATGCACTTTGGTAGAAGAAATAAATGGGCAGACTATTATTTAAATGGG
TAGAAAATTCAAAATTCAGAGATG
>M00285:128:000000000-BF978:1:1105:15710:7358_1:N:0:46
CCATATTTTGCTGAAGTCTTCATCCTGATTCCAGATCACACCAGTGCCCAACACTACCCTACCAACCTTCTCATGACCTT
TCAGTCCTTAAGATCTCAGACTCACACCCAAATGCCAAATTTCCACCTCAGGTACAAATCCTAATTGATGACATTCCCGA
TTCCATCGCCTGGTTCCTGATTGATCTGACCTGTTGCCAGTCCCTAATCCTGACTGCTCTCTCTGTCGGAACTGGTGGCT
GTGACTGTTGAATCAAGTGTGTTTTACCCTCATTGTATTTGCAGACATCTACCACCATCT
>M00285:128:000000000-BF978:1:1105:14959:7360_1:N:0:46
GCTCAAGGACCACTTCCATCCTACTGTTACAAGACTATTGAATGGCTCCCTAGTACAATAAGATGGACTCTTGACCTCAC
AATCTACCTTATTATGACCTTGCACCTTATTGTTGACCTGCACTGTACTTTCTCTTT
>M00285:128:000000000-BF978:1:1105:9721:7361_1:N:0:46
TCGTGCAAACATCAATTCCACCCTCCCAGACAACCTTGACCCACTGCAATTCACCTACCACCAAAACAGATCCAAAGCGG
ATGCCATCTCCTTAGCCCTGTACTCATCTCTGTAGCATCTGGACAGTAAAGAAGGCTACATTAGACTATTGTTTCTTGAC
TACAGCTCTGCCTTCAACGCTAGCATTCCAAGCAAACTCATTTCCAAACTCCTGGACCTGTGACTA
>M00285:128:000000000-BF978:1:1105:6576:7362_1:N:0:46
GATGCTGGAAACCTGAATAAAAGATAAATGCTGGAAATGCATAGCCAGTCAAGCAGAATCTGTGCAGAAAGAAACAAAAT
TGATCTTTCATATTGAGGACCTTTCATCGTAACTGACTGAAGTTAGAAATATAACTGTTTTTCAGTAAATATGCAGAAAT
GTATGCTTTGGGTAATGTAATTAATTA
>M00285:128:000000000-BF978:1:1105:10251:7362_1:N:0:46
GCCTAGTTGCCAGACATTGAGACCACGTGGAAAATCAATATCATCCTTATGGATTCATCTGATTTGGCATGTGCAGGTGG
AGATCGTAGTACAGACAAGAGTCCTGTGGTCAACATCATAGCTTTGCGTAGTGTGCTGAGAGCAGTATACAAATCTAGGT
GACATGCATGAAAGCATGCAG
>M00285:128:000000000-BF978:1:1105:20795:7363_1:N:0:46
AAGATTTAATTGTTCCAGTGCAGATTCTGAAATTTTGTCATTAGTCAATTAAATTAAAACCAGTATAAAATGAATCATCT
CTTCTAATGATGGTTTAAACAAATCTGAATCAATGTTTAGGTAAAGCAACATCATACCAAAAATACTAAACTCCAACTTT
GCTGTAACTGTACACATTGCCAGGAATTTTCAGCTTTAGTTACAATATGATTTACTGTTGATTTTTATTCAAAACAAAGG
GGCTTAAGTGCAGCAGAGATATAGATTGAGAGGGTCAGATAAAGTAATCAGAAAAAAATT
>M00285:128:000000000-BF978:1:1105:9059:7364_1:N:0:46
GATCTAAAACCAGTGTATTATGCCTAAACAAGCAAGACTACAACATGAGGAAGGAGGATTTGGCTAGCATAGACTGGGAG
CACAGGCTGTATGGTGGGACAGGTGAGGAACAGTAGAAGACTTTCAAATAGATTTTTCACAGTGCTCAATAAAAGTGTAT
TCCAGTTAAAAGCAAGGACAGTAAAGGCGTGGACAGCCAGCCTTGGAATAGCTAAGGAGATAAAC
>M00285:128:000000000-BF978:1:1105:25097:7365_1:N:0:46
GTCTGAGGAAACAGATGAGCTCCTACGTGACTGCTTTGAGACAGTGGACTGGTCCACATTCAGAGATTCAGCTGCCAGCC
TTGATGAATATGCCACCACCATCACAGACTTCAACAGCAAGTGTGTGGAGGTCTGTGTACCAAAGATGACAACATGG
>M00285:128:000000000-BF978:1:1105:28169:7368_1:N:0:46
CAATCCCTCAACATTAAAATTCTCAACTTTGTTTATGATTCTCTCTTTATCTCTAAATCTCCTTTAGCTTTATAACCTTG
GAGATCTCTGCATTCATCCAATTCTAGCCTCTTAATAAACCCTGAATTCATTTGCTCACCTTTGGTATGCTTTGTGCAGC
TCTGACCCTAGAGCTCTGGAATCCCTTCCTGAAAACTTCCTTGTCCCTCTAACACTCTCTCCCCAATTAAAGCGTTCCTT
CAAAAAAATCTGACATTACCCTATTTCATTATCCAACTATCTCATAATGTGGCTTGG
>M00285:128:000000000-BF978:1:1105:22690:7368_1:N:0:46
GGTCGATGTTGTTCCATCAGATCTAGGACCTGTAATGAGGTAGACAAGTTGCAGCAAAGGGGCAGGGGTGAAGAGACGAA
AGGAAATGTTCCCGATAGGGTGAGATCAAAAGAAACTGCATGACACAAGTGATGTCTTAGAGAGAGTGTGGACACTGTGT
TAATTACAATTGATCTAGGTAAAATAGAGGGCTACGGGAATGCCCAGTAATTTCTAGTGTAGTGATCTGTTCAGCACAGC
TTTGTGGGCCGAAGGG
>M00285:128:000000000-BF978:1:1105:8817:7368_1:N:0:46
CAATCATCTTGGTGCAGCGAGGGATTCCCTGTGAGCAGAGCTCTGTATGCATTAGGGAGTTTATTGAAATATTTTAAGAA
TCTTTCCTTAAACAGCAGTTTAGTGAACCCACAAGGGGAACGTTAATATTACATCCTAACTTCTAATAAGTGAAATAAGA
GAGCTTTTAGGTCAGTGATCATAAAGTTACTAAGTTTAAGATTGAAATGATGGCAGAACACATAATGAAAACTATTTAAA
ACATAGTTCAGAGGCTCAGAGGAACTGAAACTATGTACAGAAGGA
>M00285:128:000000000-BF978:1:1105:24458:7369_1:N:0:46
CTCAAGTTGAAGAATTTGCCTCTTCCAGATGTAGACACCTGTGCTAAAGTAATTGGAAATAACAACCGGATCAATGTTAG
GTTGGGAATAAGATTGAGGGTAACTCAAAGGTACAGATGCTGTCATCAATTTGAACATAACCTGCCAAAAAAGACATCAT
ACAAAATAAAGACTTCATATTTAGATAGAGCCTTTTACCCTCTCCGAAGCTCTTCACAGCCAATTTAATTTTTCCCCACG
TAAGTGTACTAACAGATCGAAGAGCACACGTCTGAACTCCAGTCACTCCGCGAAATCTCG
>M00285:128:000000000-BF978:1:1105:17555:7370_1:N:0:46
ATATTACTCTGCTTAAGAATAAATTGCAGTTATTGGTATTGGTTTATTATTGTCACTTGTACTGAAGTACAGTGAAAAAT
TTGTCTTGCATACCGATTAATGTGGTAAAGATTGCTTGATAGATTCAGTTCTCTGTTATTTCAACTTTATGCATCGGAAT
CAAATATAGATAGGACCGATGTAAGATTATTTC
>M00285:128:000000000-BF978:1:1105:14973:7372_1:N:0:46
CAAAGAACTCCAATAAATTGGTTGAACATGACTTCCCTTTCACAAAACCATGTCATTTCTGCCGACCTTGAATTCTTCCT
GCTGTAGTGACTTTAATAACAACTTCTAACAAATATTAAGCCAAGTTCCCTCCACTGGTTTATTTCTCCACTGACAAGGA
AGGGGTGCATCAGAAAATGACAGCAACAGTCGTGGAGAAAGAGGGTATTAATTCATGCCTTTAAAACAGTTACAGCATCA
AACACAGATATGTGCCTAAAAACAAAATGAATTCATTAGGAGATGGAATAGTGATGTTC
>M00285:128:000000000-BF978:1:1105:22398:7372_1:N:0:46
GGACGTGGCGGCAGTGAAACTCCAATTACCTGCTATCCGACTATTTGGAAATCCTGATGGTTCCCCTCACTACCCTGACA
CTCAGCAGGGTAATTGGTTTATTGTAGTCTCATTGTGCCAGGATGCAATGGAAAGCTTTTGTTTACATTCCACCCAGACG
GATCGTAGTCCTGATACAGAGTTTTGA
>M00285:128:000000000-BF978:1:1105:14808:7372_1:N:0:46
GGTAGTCAGGCAGCATCTTGAAGAAAGGGAGAAGCAGAGTAAACATTCTTGGTTTTTTCCTGCATTTAAGCGTACTTTGC
CTAATGCTACAGGTCAACAACCTTACATTAGGTACCAGATGACCATTCTAATGAAGAACCATTGAGCTGAAACTTTAACC
CTGGTTATCTCTCTTCACAGATGCTGCCCGATCTACAAAGCATTTTTCTTTTTAGATATCAGATTTCCAGCATCTGCAAG
TTTTTATTTTTCAACAATTAGAAACAGTATGTGACTGAAATTCTATGAGATAGATAAAA
>M00285:128:000000000-BF978:1:1105:25708:7373_1:N:0:46
ACTAAACTACACGATAGAAAGTTTTAAAAGCTGCTATTTTGAAGTTGTTTCCACCACTCCTTCACACAGATTGTAACAAC
TCTCTGCACAGCAAAGCTTTGAATATTTTCCCCCTCATTTTGCCAATTATCTTAAATCTGTATTTTCTGGTTGTTGATTT
AGGAATCAGATGTAACATGAAAAGAAAAAAAATGGGCTTTGTGAAAAGAGAGAAGGGACTGGGACTAATTAGATATACTT
TCAAAGAGCTGGTATGGTCA
>M00285:128:000000000-BF978:1:1105:28266:7374_1:N:0:46
GATCTACACTCTTTCCCTACACGACGCCCTTCCGATCTGGACTACACTCTTTCCCTACACGACGCCCTTCCGAACTGCAC
TACACTCTTTCCCTACACGAAGCTCATCCCAACAACAATACACCCATTCCCCACACGCCCCACCTCCCATACTAAACCAA
ACCGATGCAGATAGCCCAGCACCAACACGCCAAAAGGAACAAGTACCGTAAACAAGGAACCCGCGAACAGTGACTAAACG
ACTAGACTAGTGACATGGGGTGAGACATAACAGCATCCCTACAGCCAGACAATTGGGAAT
>M00285:128:000000000-BF978:1:1105:26102:7375_1:N:0:46
AGAGGAAGAAGTCATGAATTCTCGACCCCAGACGTTGCTGGAGGCTGGATGATTGGGAGTACTTGAAGAGAGTTGGTAAA
TTTGGAAAGGTTGGAGGATTGAGGTGTGTAGGGAACTGGCACATAAATGCCTTGTTCACATCGAATGGAGAGTCAAACTC
AAGGGTCAAATGGGTTACACTTCTAAAATGCAAAACACCACAGGACACA
>M00285:128:000000000-BF978:1:1105:12783:7376_1:N:0:46
GACTGCAAATGAATATATGGCTTTATATGTTAGCAGCACAAAACATGCTATCAGCCAGAGTCAAATGAAGCTGCAAATAA
GCCAAACATTGCTTTGCACCTGTTCTGTTAAACCAACTGTAATAGGCAACTATTTTTGACCATCACCGCTTAGCATGCCA
GCTGGGTTAACTGCATATCATATTCCAACAGCTGCGACACTGATCTGGGGAGTTCTTCACTTTTGAACTGGTTTTATAG
>M00285:128:000000000-BF978:1:1105:3266:7376_1:N:0:46
GGGTCGGGTCCCACACACACACACTGACCCTCACTGGGGGTCGGGTCCCACACACACACTGACCCTCACTGGGGGACGGG
TCCCACACACATACACTGACCCTCACTGGGGGTCGGGTCCTACACAAACACACTCACACTCACTCCGGGTCTGCATCCTC
ACATACACACTGACCCGCACTGGGTGACAGGTCGGTCTCAGATAGACCCTCCCCCAAAGATAAACAAGCACCTCCACGTG
GGGTCGCGCAAGGAAGAGCACTCCATTATCTCCGAAAAGAACCGTATTGAATGATTGTT
>M00285:128:000000000-BF978:1:1105:12351:7378_1:N:0:46
TCTGCCACATCTTCACCCAGACGTCCAACTCATCGACATCCTGCTGGAGACATTCACACCCTTACTCACTGCCCACAACT
CAACCACCTTTCAAACAGTTTGTGGGCAAGAAGGAGCAGAAGTTTCAGGTTAAAATCACTGACCCCACCGTGGACACCAA
CTCACAGGAGGGGGTAACAGCCCCACCCACACTCACCTGTGCAGGAGACACCAGCGTACTCTCCATGTGTGCAGTTGTTC
ACCCCCCATGGGCTGGCAGGGCACTGGTCGAGGGCAGGCTCTGTCCCGGTACACTTCACC
>M00285:128:000000000-BF978:1:1105:22175:7378_1:N:0:46
AATTGCAGATCTTGGAGAAGCCATGGTATTCTTAAGCACCCACCTTGAGTGATTTGAGTGATCTCTGAACAGCTTAGAAT
GAAAAGGGAATTCACAAGCAAAAGTAGGTCCCATTTCAAAAAAGAGATATTTAAGAAGGTTGAAGGGAATTC
>M00285:128:000000000-BF978:1:1105:9965:7378_1:N:0:46
TAATGATGGCCTTGTTTAGGTCCTGATTTTGCTCACAACACACTTCTTGGGTTTGCAGGGCAATAAAAGGCATTTGTCAG
TTGCCCTTGCAATGGTCTGAAACGCCACTGAAATTTCATCAGGATTCCTTCGACAAGGGGAAGTGATTGGTTTAAGATGA
CATGGGCAAGGATTTTTCCTGG
>M00285:128:000000000-BF978:1:1105:4688:7379_1:N:0:46
GGATTATCTGCTCATATCACATCATGGGACCTTGCTGTAAATTGGTTATCACATTCCCTCACATTAAAACAGCAACTACA
TTTCAAAGTGATTAATTAGTTGTGAAGCACTTTGGGATATTCTGATGATCCAAAGTTCAATTCATCTGTGAAAGTTCTTT
TCTTTTAAAAAAAAGTGCTTTATTCACTATTGTTATTTTTGTTTGCTTTATGCCTCACAGCAGAATTCAATTTCATAAAA
TCTTATAGCATAGATGACCGTTCCATCAACCTACTGCTGATTCTTTAAAAGACAATGC
>M00285:128:000000000-BF978:1:1105:14517:7379_1:N:0:46
GATCTACACTCTTTCCCTACACGACTCCCTTCCGTTCTGATCTACACGCATTCCCTACACCACTCCCTTCAGATCAAGTT
AAAAATGTTCTCAATTTTCATCATAAATTTGAAAAGCATTCTTTCTAATTAATAGATTTCTACTGAATATACTTTCTTTG
TTTTCTAACTAAAAACTTGCGCAATTTCGATTTCAATTAGTCTTTGAGACCAATCCATATCAAAGTTAGGTTTCTCTTGC
TATGTAGAGTACAAGGAAATCCCATGCCTGTTGTTTACTTTCATAAAAAATCAAATTTTG
>M00285:128:000000000-BF978:1:1105:21679:7381_1:N:0:46
CAAGCCCCAGACACTGAAACTGTGTCAGGGCCAAGCTCTGAGCCTCTACATAAAGCAATGTCCAAGACATTTACAACTCT
GCATAGGAAGCTCCTGCAGTAATTCAGAATTTCAATATCCATATTACATAAATTCATCTTTCAGCCAACGAGAATGCAGT
TGATACTTCTAATAATTTTCTATTATAATAATCTAATAAAAACATTGATTTCTCTCAAGGTTAATGCATTTTACTGTGTT
TTTGTATGAGGATCTACAGTATTAAAATTGCCAAGCAAATCACACAGGCGATACTTCAA
>M00285:128:000000000-BF978:1:1105:5546:7381_1:N:0:46
GTTGTGGACACAGCCAGCGCATCATGGGCACCAGCCTCCCCTCCTTGGACTCTGTCCTTACCTCTCATTGTCTTGGTGTA
GCAGCCAGCATAATCAAAGACCCCACACAC
>M00285:128:000000000-BF978:1:1105:21452:7382_1:N:0:46
AGCTTGCTCTTCAATCAACATTGTGACAACAACTTCCTAACTCCTATGTCTTTGGAATGTGGGAACAAACCAAAGCACCC
GGAGGAAACCCATGCAGTCATGGGGAGAATGTACAAATTCCTTACAGACAGTGGCCAGAATTGAACCTGGGTTGCTGGCA
CTGTAATAGTGTTACACTAACTGCTACACTACTGTGCCTGCCCA
>M00285:128:000000000-BF978:1:1105:18497:7382_1:N:0:46
ACCTCCTCCCTCAGATGCATTCAGTGCCAAACTGCCAACATTTGACCCTTACCCAGCATCAGAAAATAAATGATTAAATG
GTGAAATTCTTCTTATCCTTGTCATTGCTTTGTTGGAGCTTACAGTGTACAAACTGGTTGTTGCTTTCCCTCCGTCATTA
TCACAGTACTTCACAGATGCCGCACTTCATTGTTTGCCAAATGCTTGTGACATCCT
>M00285:128:000000000-BF978:1:1105:22526:7384_1:N:0:46
TCATTTATCACTGGGGCTGACTGCTCTGTCACGATGGACTTGGGTTGTTTCATAAGATCTTTGCAGAAAGTTTAGGAGCC
>M00285:128:000000000-BF978:1:1105:16645:7384_1:N:0:46
GTGGATCACGGGTTTACTGAATTCTCCAACACCTTCACTAGAGAATCTGCC
>M00285:128:000000000-BF978:1:1105:22666:7384_1:N:0:46
AAACCAAAAAGTCATGAATGTGTTACAGTTTTAAGGTCCATAAAAAATCTTAACACATGATACTTCTGTGGAAAGCTGTA
GAATGAAGGAACAATGCCAATCACCTGCATAGCTTGCACACACCTGGAGAAACAGCATCTCTGGTTGCAGACCAACTGCA
CATTCGTGGAGTGAGATCACCTCTGACTGCTGAAACCTCCAAGCTAGTCTGG
>M00285:128:000000000-BF978:1:1105:13794:7385_1:N:0:46
ACCTTATGAGTAAAGGAAGTTCTTCTCATCTGTCCTAAATGGGTTATTACCCCTTATTCTGAGATTGTGACCCCTGGTTC
TAGACTCCTTAGGCAGGGCTCACATTGTCCCTGCACCACCCTGTAATAATTCCGTAAGTTCAAATAAAATCACCTCTCAT
TCTCAAAACTCTAGAGAATACAACCCTCGTCTCCAGTGAGTCCTGTGATACTCCCT
>M00285:128:000000000-BF978:1:1105:8060:7387_1:N:0:46
AAAAGTTTGCTGGTTCACGTGCTGAATACTGTGTCAGGCAGCTGGAGTTTACTGTAAGCCTTTTCTGTGGATGGGAGGAT
CATCACTATAAGGAATGCAGTGGTGCAAGGAGAAGATCATCATCAGCTCTTTAGGAAACTAGATATGGATAATGAACATG
ACCTTGCCAGTGCAATCCATTCCCTGAAATCAAATATTAAATTGACTTTTCATTTTGCCCCTGTGTTTTTTAGGAGCACT
TTAGAAGTGTCCTCAAAGATTTTGTCTTCAACAGGTATTTTTCTGCATGT
>M00285:128:000000000-BF978:1:1105:10062:7388_1:N:0:46
AATATCTTATATTTATCCCATACTGTCTCCCAGGGGAGAAATCCCATTAGACTCATTCCCCCTTTCCTTATTTCCTTGTA
CATTTTGCAATTTATTCTCTCTAATACATTCTCATCAATTTCCCTTTGATTCTTATTAACCTACATTAAATGGTAATTTA
CATTGGCCAATTAACTTACCAGCACAAGATGGGGGAGAGACCAGAGTGCCTAGAGGTAACTCATGTACTATGCACTTACA
GAAAGAACATGCAAACTTCACATAGGCAGCATCCAAGATCAGGAATGAGCCTGGGTTCCC
>M00285:128:000000000-BF978:1:1105:12013:7388_1:N:0:46
CACACTTTTATAAAACCCCAGTAGATTTAAACTTTGCACTGTTTAACTGAATTTCTTGTTTTGCATTAAATTAATTAGTT
TTCTGAAAATGACGAACATCTTTGTGGTTTTTCGTTTAGATGTGTGTAAAATACTTCTGCAATTGCACCAGTTGGATTAA
ACAGGCGAGCCCCTGCCCCGCCGAATTCTTTTCGAACGACTGACTTGTAATTATCAGCAAAATCGCTGCCTAATTTAAAT
TTCCTCCATTCAACCTCTTCCGGAAATTGATGTTTCTTTCGAAAAATTGAGCGATCTCA
>M00285:128:000000000-BF978:1:1105:9350:7388_1:N:0:46
CAGACCTGTGAGCCTAACATCATTGGTGGGGCAGTTATAGGTGAAAAATGTGAGGGATAGGATTAATGATCACTTGGAAA
AGCAGGAATTGATCAGAGCT
>M00285:128:000000000-BF978:1:1105:14200:7388_1:N:0:46
CACCCCTTCAACAGCAGTGCGATGGTAGATGAAGTAGTGGCCACTGCTCACCAGATGTAGTCAGATACTTGGCAGACGTC
AGATGCATTGTGACCAATTGTATCTGGAGGAGACAATTTTATGATGGCAACAATCTGCTGGCGGAATTCAGCAGATCAAA
CAGCATCTGGAGGGGCTGGGGAAGGAATTGTCGACATTCCAGTGAGACCCTGCATCTGGGCTAAGAACAAACAGGGAAGA
TGGGCAGTTTAAAGAGGAGAGGATGGGGGTGAGACA
>M00285:128:000000000-BF978:1:1105:18941:7389_1:N:0:46
CCGCTATCAGTAATTCAAGTGATTTGTGCTACCCATTTGGATCAGTTTAGTTCATGATTGATTTCAAGCTATTTGCCTGC
ATATCACAGCAAAATAATTCCTTTTCCCAGAAGAGGTTAATAGAACCATAAGTTTTTCTGTTGTCTTAGATGTAGACTTG
TAAGGCTGGCACAGAATCTGTTTGTTGTGTTATTGATAGCTGATATAAGAATACAATGTAAAAAATAGAATCAGGAGTAT
GCTGATCAACCTCGTGTGCTTTGCCATTCATTAAGATCATA
>M00285:128:000000000-BF978:1:1105:9095:7390_1:N:0:46
CCAAAATTATTTCCCCCAAGCTGCAGTGGTCAGGATTGTGAGATATTTGATAAGAAATTTTGGACGAAGAAGAGGAGAAA
TTTCATCACTCACTTGGATGCCAAATTACTGAAAATACTTAAGAATGAGATAGTTCAACTTCTCGGGTACAAAATGTAAC
AGGC
>M00285:128:000000000-BF978:1:1105:21364:7391_1:N:0:46
GTAAGGAGTTTGTACGTTCTCCCCATGTCTGCATGGGTTTCCTCCAGATGCTCCAGTTTCCTCCCACATTCCAAATACAT
ACTGATTAGGAAGTTGTGGGCATGCTACGTTGGCGCCAGAAGCGTGGCGACACTTGCGGGCTGCCCCTAGAACATGCTAT
GTAAAGAAACACTGTTTCAATGTACATGTGACTAATAAAGATATCTTATCTTAACTTTACATTAGTCATACCCTACAGGC
TGTTACCAACACGCATGTGTATGCCTGTGCATGGAAGTGAACTGTA
>M00285:128:000000000-BF978:1:1105:16548:7393_1:N:0:46
TTAAAAAAAAACAGTCATTAAGATGCATCAACTTTTGATCTGTATAGGGTCATCTAAATCAACATAATGGAATCACGTGC
TCACATCCACAAACTACACAGTGAAGTTTTTCCATAACTTGAAGTCTACTTAGTCTGATATTAGAGGAATACTCTGCATC
TTGATAAAGGATG
>M00285:128:000000000-BF978:1:1105:16747:7399_1:N:0:46
CCCCCCAGAACACTCTACGCAAAACGATGCATTTCACTGTGTGTTTTGATGTACACGTGACTCATAAAGAAATACCTTAA
AGCTTGATACCTCATACCTTATACGTTCTTCCCATCCCTGAACACCACCTTGTTTTGATTTCCTTTTCCCAAGTCCTGAC
AAAGGGCCTTGGACCTGAAACATTAAATCTCCCTCCACAGATGCTGCCTGACCTGCTGAGAGTTTTCAGTATTTCCTGTT
TCTATATCCAATTTTTTTTTTTCCCCCAGCGTCTTGCAGTTGTGTTTTGTTTTGAGCC
>M00285:128:000000000-BF978:1:1105:11742:7400_1:N:0:46
ACCTTCAGTCAAGTTCCACTACACATCTTCACAGTATCAGGACCTAGAAAAGTGACAAATAATATGGAATACAGGATACT
ATGTATTTAACTTGCATCTATACAAGATCACAATCACACAACCTCAATTCTTGCTGTGATTTTCAGTCATGCTTCCAGGT
GAAAATTTGTTGTCTTTATAAGTCCTCCTGCTCACATTTAAACCAAGAACTACTTGTTCACAGACACCCTGAATGATATT
GCTTCTTTCCATAACATGGAACATTGCAGCAAAGAGAGACTAATCAAGGCTGCTTCAATT
>M00285:128:000000000-BF978:1:1105:10166:7401_1:N:0:46
CTAATTCTTTTTGCTTCTTGGACGTGCTTCTCTGTGGGATTGGTGGGTGGAGCTGTGTTTGACATTAGAAATAGAAACAA
CGGGAGGCCACTTGCCCATCAAGCCCGATCTGCCACTTGGTCAGAACCAGGACTGAACTTCTCCCTCGGCACCACCTTCC
TGCATAAACCCCACATCCTTAC
>M00285:128:000000000-BF978:1:1105:15520:7401_1:N:0:46
TGCTTACAAAGTCATAAACCAATGCAGAGTCTGAATTTTCAGTCCTAACAAGAAAAGCTCTCTGATGCATGACAATTTGT
GAACCTGCAGTAATCATTCTCTTTTGATGATAATGTATGCTGTTCTACATCTCAATTACTGTATGCTACATACATATGTT
GATTGCCCTTTGACCTGCCTTTGAAGCACACAGAAACTGCTTGTCTAGCCTAGCTGTGAATCATACCATG
>M00285:128:000000000-BF978:1:1105:11721:7403_1:N:0:46
TTCTCTATTAAACCACTCCATGAGTTCTTCTGATAGCATATGTATGATAATGTGAAGGCAAACCATACAAAGTAGAAAGT
CCTTTGTCTGAACACGATCTAAGCTGAATTAGAGGACCTCAACTGGGATAGTAATTGGTGTGCTGCATTCAGTCTCAGTA
CTTGTAGATAACCAGATAGAGTTCCTGTTTGTCATCCTGTGGCTTGATCTTAAATCATAATGTATCTTACAGCCTTGAAC
TTGTGCCAGTTCTCATAGGATGGCTTACCAATAACAGTAAAACCAGAAAAAAGTTGGTA
>M00285:128:000000000-BF978:1:1105:23077:7404_1:N:0:46
TTTATAAAACGGCAGTCCTATATTGTGGTCACTATTTCAAATCCCAGGGCTGCCATCTTGGATTTCTGGATCGTAGGTTT
AGGCCCCTGGATCATTAGTCCACTCCAGCA
>M00285:128:000000000-BF978:1:1105:27295:7405_1:N:0:46
ATATACCACACAAGGAGACCTTGATCTAGATATTAGAGTCCACCTATTTGGTCCTTGGCTCTCCAGCCAGCTGAAATAGT
TTTTCTCTATCTACACTGCACTTGAAATGTGAATTTTCCCACCATCAAGAACATCTTCAAGAGGCAGTGGCTCAAGAAGT
CGGCATCCATCACTGAGGACTCTCACCAGCCAGGACATGCTCTCTTCTCAGTACTACCACTGGGGAGGAGGTACGGGGAC
TGAAGACCCACACTCAATGACTCAGGAACAGCTTCCCCTCTGCCATCAGATTTCTGAATG
>M00285:128:000000000-BF978:1:1105:24685:7408_1:N:0:46
AATGCGTGGCTGAGAAGTTGGTGCAGGAGGGAGGGTTTCAGACTTCTGGATCATTGGAATCTGTTCTCGGGAAGATGGGA
CCTGTAGAGAGAGGACGGGTTACACCCGAACCAGAAGGGGGCCAATATCCTTGCGGCCTGGTTTGCTAGGCTGGTCGGAG
AGGGTTTAAACTAGTTTGTGAGGGGGATGGGAACCAGAGGAGTAGGTCAGGGGAAGAAGGGGATGTGGAAGAGTTAAATC
AAACAGGTAGAGAGGCTTTGGGGAAGGAGAAGCAGAGTGCAGACTATAAAAGTAGTAAGG
>M00285:128:000000000-BF978:1:1105:23495:7408_1:N:0:46
GTGTTGGATTATTAGTGAAGAACGAACAGGGTGACAACGAGGTCCTGAGACAATGGAAGCAAAATTAGAGGATCAGCCAC
CAGCTGCTCCAATCTGAGGAAAAGTTATGTGATTACATGCATTGTATAGTTGGAAGATGTGTGACAGCGTGAAGTACACA
ATGTCAGATCTTCAACAGTTGAGCCATAATGTGTATGGTTTGGTTAGTGATTCTCAACCTTTTGCCATTTTGTGCTATAC
TTGCAGTTCTCAATATGTTACATGGACCACAAGCATGCAACTTAC
>M00285:128:000000000-BF978:1:1105:24915:7408_1:N:0:46
GTTAACACACTTGAATGCAGTGAGCTCTCTTTTAAATGGGTTAACCACTGTCTTAAAATAACAACCAATAATTTAACTTT
AATACATTATCTAGTGCATTTTTATGCCAAATTCCATTTTTATGACATGGAGTTCCAGGATATTTAATGGTGTTATGGGG
ATTGCAGCACATAACTCCCTCCATTTATGATCAAGGCTGCTGGTTAATGATGATGGAACTGGGCCATTTTCTCAGTTCCT
CTTGACTGTGGGGTGCCTCCACTACCAACCTGCAACATTACCCCTCATAAGTCACTTGGC
>M00285:128:000000000-BF978:1:1105:4371:7413_1:N:0:46
GGAGATGAGAGATGATGAATTAGACCGTGATATGTTAGGCAGATATAAAAAAAAAGTACATGAGAGAATAAGCTGAGCAG
GAATTGGTCCTGCTCACCAAGCCTGCTCCACCATTCATCAGAATCAGAATCAGGTTTATTATCACTGACGTATGTTGTGA
AATCTGTTGATTAGTGGTAGCAGTAAAGTTCAAGATATAAAATTACGATAAACCACAAAAATAA
>M00285:128:000000000-BF978:1:1105:26849:7416_1:N:0:46
CCATCCAGCCCTCCTCTCCTCCCCGTCTCTGTGGCCAGGGGAGTTCTCATGTTTGATGTTGCAATGGTTTGCATTCTTGA
TTCCCCTTTCAGAAGGAACAGAAATGCACTTCTTTATTGAAAATGCACTTCTTGGAACGTCTTTATCGATTGCCTGAGTC
AGTTGTCTTTTAAAGAGAAGTTTATAACATACTTG
>M00285:128:000000000-BF978:1:1105:14955:7416_1:N:0:46
CACTCAGGACTGCTCACCATGTGGTAAAATAAAAGTTACAAAACAGGTGCCAGTGCCTGCTGGTTTGACCTATCCCACCC
CATTAGCTTCATCAGCCTGGCTGCAAAAGAATAGCA
>M00285:128:000000000-BF978:1:1105:11346:7420_1:N:0:46
TCTCGTTACACCAATATGATGACCTTCCAGCAGCAACCAATGTTTGTCTCTGCCTATCCCTGGGAACAGCCTATAGAACG
AAGAGCCCTGTGTTCAGGATGATCCTCAAAGACCAATACATGCTTTTTCCAGACTCTCTTGGTAAAAACACC
>M00285:128:000000000-BF978:1:1105:16211:7420_1:N:0:46
TCAGAAGTTAAGCAGATTCGGCTGTCACCGAACACCAGAACAAATCTCAGCAGACTTGCTGCTGAAAGTGCGCTGACTGG
TTGCGTCATGGTCTGGCATGGAAATTTGAATGCATGGGAACGTAGGAAGATGCAGAGTGTGGTGGACTCAGTCAAGATAC
GAGAACTTCCTTTACCACCATTGGTATTATCGAGAAGAGTCGCTGTCTCACGCAGGCAATGTCCATCATCAAAGATCCGT
ACTTGCTGATTCCTGCAATCTTCAAGCAGCTACCACCAGGCAGGAGG
>M00285:128:000000000-BF978:1:1105:14205:7422_1:N:0:46
TCAGGGTTAACGATAATACAAGATTCCAAGTGGATTAGTTCAGCTCCAGACTGAGACCAGGGAACTGACTTTGCATGGTT
GAGCAGTGAAAGTGGCTGTGGTCTTCCTCAGATTAAATTGGATGGAGTTTCTTAATGCAGATAAGCACGGTGACAAATTA
GAAGCAGTGAATGCTGCCAAGTGAGGTGCTGGTAACCTGATATAAACAATGGAGGCACAAGAGACCAGAGCAAGAAACAA
TCTGCTGGA
>M00285:128:000000000-BF978:1:1105:23127:7423_1:N:0:46
TTATTAAAGCTATTGAAAAATTAGAAATTACAGATATATATCAGTTAAAGCACTTAAAAATTTGAAATAAATAAACACTT
TTTGCTAACTCGTACCTGTTATCTTGTAGCTATTGCCCTCCATCGAACTGAATTGGGAAGATGATGCCCCTGAGCCAGAT
CCGACATACTGCAGGTTGTTCAAATGGATGCCCCACCACAACTCTGAGTGCAGTAACTTTGGCAATGCCTCAATATTCCC
ACTAGTCTCTAAATGTAGCAGAGTGTAGCAGAGTGGTTACAGTAAGCAAGTATCTGTTAT
>M00285:128:000000000-BF978:1:1105:21383:7424_1:N:0:46
TGATAACATGATACCTCAATCAAATAGCACAAAGATATTTCAAGAGAATCTATTATAAATGGGATAGAAAGAATCAAGTA
TAAATGGGAGCAAGGAGCAGAAGAATATGTTGAAAGACTAAACTGAGTGGGACCAGGTTTGTGTCGAGGATAATCACCGA
TTGCTCTGTTTGTACATAAAATTATTTTCAACTTTCATACAGTATACCAAGGTGTTAAATTAATACACCAAAATGTTCTT
TATTTTAATTGCCAGTGCAGTCTTGGGCTCCTAAAATAAAATGTTGGGGAATGAAA
>M00285:128:000000000-BF978:1:1105:22389:7426_1:N:0:46
ACAGATTTCCTATTTTGCTAAAACAGCCAGTTGTAAACTAAGTCCATTGATTTGCTCCGTTCTACACTAAACTCTTGGAT
TTACTATTCGAAAACAATGGTAGTGAATGTATTTCATGGTGCTGCGTTTTTGGTAACAGTTATTCTTCTGTATCACTTAC
CACTTAAAAGTAAATCGCTGATATATGAACAGATTTCCAATTTAGCTCAAACAGCGTTTTATAAGCTAAATCCATTGATT
TGCCACTTTCTGCACTAAACTCATGGAGTAACTATTGGAAAACAATTTAAGTGTATGTAT
>M00285:128:000000000-BF978:1:1105:10810:7426_1:N:0:46
TTTTTCCCCACCCTCCCTTCCCTTTGGAGCAGACTCGATGGGCCGACTGGCCTGCTTCTGCTCCGTTATCTTGTGATCTT
GTGCTGCTGAGTTGTTGAAGGTAGCAACATCAATGATTAAGAAACAGAAGCCTGGGTCAGCCATTCACCCCTAGCTGCCA
GCTCTCCCACTCAGTGAGATCATGGCTGATCATTTATTTAATTGCCAGTTTTCTGCACTGGCCCGCAGATCCTGGATCTC
CTTACCTCACAATAACCTTTGACTGAAGCATCCTTTTCAACCTTGGCTGCCTTCAG
>M00285:128:000000000-BF978:1:1105:20007:7428_1:N:0:46
AATGTTAATCGTTGATATAGCAATAGATTTCCTATTTGGCTAAAACAGCGTTTTTTAAATTAAAACCATTCATTTGCCAC
TTTCTACACATCCTCATGGAGAATCAACATGAAAACAGTTGTAGAGTATGTATTTCATGTTGCTGAGTCGTTTGGTAACA
GTTATTTCACTATACCTCTTACCCTTGAAAAGGTAATCTTGATATATCACCAG
>M00285:128:000000000-BF978:1:1105:25758:7429_1:N:0:46
GGATATTGGGGATAGATATGTTATCTTTTCTCTTCTCATGGAGCAGACTTGAAGGGCTGAATGGCCTACTTCTGCTCCCT
TGTCTTGTGATCTTGTGATCTAATAAATGAATAGCTATCTAAATTTTTTATATCCATTCACCTACTTGATCTGTCCATTC
TGGGGAATTTTGCTAGCTGGAGGAGATGGTTGAGGCCAAACCCTCTTACAATATTTTTACCTTTGGTCAAAGGTGCATTG
CTGCTGACAATAGACCTTTGTATCACACACACTTTCCAAATACACCATAGGAGGCTGC
>M00285:128:000000000-BF978:1:1105:16314:7431_1:N:0:46
AATTTAGAATCCACATTATATAAGGGGTGAATAAAATAATTACATGAAGGAAAATATTTGAAGAACTAGAAATTAAACAA
CTTGGCCCAAATTAGTACAGGTGGTTATAAGACTCAGAACACTGATGCTGGAAAATTTCAACACTCAGAACATTTCTGAA
AGCAGCTTATTCACTTGCTCATATTTAAAATCCTTTTAATGTTGGTTTTAATCAAATTATGCCATTTATTGATAACATAT
CAGAATACAAAGAGCACTCATCAATTTCTGGATTATACAATCATTACTTTAGTCTGTAC
>M00285:128:000000000-BF978:1:1105:17855:7432_1:N:0:46
ACCGGGTTTTCTGAGCAGAAACCATTGATTTCCGACTTTCTACACAAACCCATGCAGTAAGTATTGGAAAACAATTGTAG
CATATGCATTTCATGGTGCAGAGTCGTTTGGTAACTGTTATTTTTGTGTATCTCGTACCCCTGAAAAGTTAATCGCTGAT
ATAGCTCAAGTTTTCCTATTTGGCTAAGACAGCGTTTTCAAAGCAGAAAACTTTAATTTTCAATATTCTAAACTAAACCC
ATGGTTGAACTACAAGAAAACAA
>M00285:128:000000000-BF978:1:1105:15492:7433_1:N:0:46
CACATCTTTGGCACTAAAAGGTTAACTATGGATCTAAGACTTTTAATGGTCACTTTTCCAATGTACTCAGCCAGCCAGCC
CTTTGCCCTAAAACTCTTTATTACTGCTTTTCATATTTTGACCATGTATCCCAGCCCTGACCCTCTCTCCACCACTACTG
TTCCAAATTTGCAATTACTCTGTACTCACTCTCACTCTCCATATGTATCCCCAAGGTCAGGTCCCACCACCATTGCCACC
TTTTGATATTCACAATACAATTTAGGTCCTGGAACCCACTCCCATGACTGTGCCACCCA
>M00285:128:000000000-BF978:1:1105:16969:7433_1:N:0:46
TGGGGTGGAGGTGAAGGCAGATATGTTGGATAAATTCAAGAGATTGTTAGATAAGCATATGGAGGAATTTAAGACAGAGG
GATATGTGGGAGGAAGGGGTTAGATAGTCTTAGACAAGGTTTGAAGGGCGGCACAACATGGTGGGCCGAGGGGCCTGTTT
TGTGCTGTATGGTTCTATGGTTCAATGGTTCTATGTGGGTCACTGTCTCTTAATAATCTTGCCATTTTAGTTATTTTTTT
CCCACAAAATGTGTGCAACCTTTTAACTTATTTGTTGCATTGAGCTGCATCAGCCACC
>M00285:128:000000000-BF978:1:1105:6257:7435_1:N:0:46
ACATTAATAACATCAGATTATGATTAAATGTAAACTGAATGATCTTCTGTATTGTAAATAGTTTTGAAACTGTTTAAACT
TAGTAAACACTGATTACTGTATAGTTTTCATGGTCCCAAGCACTAATTATGTATCCGAATGAACATCATGAAGTAAACAA
ACAGAAAACATTGCAACTACCTAGAAACTCAGGCAACAAAGGAGAGACAGAGACATAGTGAATGTTCCAAGTTAGTGAGC
TTTCATTAGAACTGAAAAGTGTTAAAAAATAATTT
>M00285:128:000000000-BF978:1:1105:18271:7437_1:N:0:46
TCCTTGAAAGAGATACGAGAAAAACAGATTGAGATTGATTTACAAATTGGACCCATTGAGGTAGGAGTACTTACACATTT
TATTACAACTTTTTGCAATGATTATTCCTTATTCAAGTAATAATTATACTCAACTTTGCAATATCATCCCGTCTTTACTG
CTGTGTGATTAAAGGATCACTGTGGTAGAAAATGAATTGACCTGACAGTGCTTTATGAAAGAATCTGGGCAGTTTGAGCT
TCTTTA
>M00285:128:000000000-BF978:1:1105:17329:7438_1:N:0:46
TATCTCTATTTTTGTCTCCCATAGACTACTTTGTTTCCTTACAACTTGCCTTGCAGCACCTATGACTTAGTTTTCTAGAA
ATTCTTACTATCTGGACTGAAAGTTTAGGCTAGTGGTTGGGGTGCCAATTAAGTGGGCTGATTTATTCTGGATAGTATTG
AATTTATTGGGTGTTGTTGGTACTGTTTTCATCCAGGCATGTGGATAGTATTCTGCAATCCTGATGTGCCTTGTGGATGG
TGGAAACATTTTGGGATGTCAGGAATGGGAGCCATTCATTGCAAGATACCCCATCTCTT
>M00285:128:000000000-BF978:1:1105:10304:7439_1:N:0:46
ATGTAGGGATTACAGAAAAGCCAGATCTGACAGATGGAGTTGCTTTGAGGAAGGAGAAGCAGTTGACAGGCAGTAATAGT
AAAAAAGTGAATAAACTAAACAGGCAAGGCAAGGGAAAACAACTTGGCTTAAAGGAGGAGGTATGCAGGATCAAGTCGAC
GTGTAGTGAAGATGGAGAGGAGTT
>M00285:128:000000000-BF978:1:1105:4695:7440_1:N:0:46
GCTGAAACCCTGTGTTTTATATCAGTATTATAAATACAACAGTTGCAAAAAAAAATCAAATACCTCATTGATTTCTTTAA
AAGACCGAAGTCCAACTTGGGTTTTCATTACACAGACTTCTATCTTATTCCTTCCAAATGTGTATTTTTTTTTTTAGTTA
ATCTACAATCATCAGGGTTTATTGTTTCTTTGTGTTTATTGAAATGCATTTTTAAAGAACTTTTGTCTTGATGGCGAACT
GCACTTAACTAGGCAGCCATGGTATAAGGGTGAGGTGGAGAAGATGGAGTCTCATTGTCC
>M00285:128:000000000-BF978:1:1105:24719:7441_1:N:0:46
GTTAAAAGGGGTTTTGGACACAGTGTTCCCCAGTAAAGTTGTCTCTCACAGATATTTAGCTCATCATTTGTACCAGCTTA
GTGGTAAAATCCAATATCGGGTGCAAATTTTATTTCTGGAGTTTAATGCCGAGTCCCAGGTTCTTGTTTTCTTCAAAGGT
TCCAGTGTAACACTTTGCAAAATATAGGAGT
>M00285:128:000000000-BF978:1:1105:25833:7441_1:N:0:46
ATCCCCAGTGGTGAGCAGGTCCAGTCCGTTCCCTTTGTCCAGCCCCTTCCTCTGTCAGCAGGGGGGACACCCTGACCGGA
GACTCTGGAAAAAGGTCCCGGTAAAAGACAGGCGACTCCCACAGCAGTGCTGCCAATCCTCGCCGGTGGGAGCTGTGTGT
CATCCTGAAGGTGTCCCAGTGGGGTAAATACTTCACCAGCGCACGTTATCTGGGAGGATGCTCAGCCTGCAGGTATCTCT
GCAGGGTCTGAGGGTGGAGAGTCACCCCCAGGGCAGAGACACATGCCAGCATCTGACCGC
>M00285:128:000000000-BF978:1:1105:25680:7443_1:N:0:46
TCCCCTGGCAGGTGCAACTGCAGGTCTGTCTCAAAAGAACACATACATTAAAAATGAGGGTAACTAGGGAGCGTGTATGA
CCACTCAAGGACAGCGGAGGGATGTTGTTCCTGAAGCCAGAGGAAGTGGGTGAGGTACTAAATGAGTATTTTGCATCAGT
ATTCACCATGGAGAAGGGTA
>M00285:128:000000000-BF978:1:1105:16873:7444_1:N:0:46
CCAAATTTGCAATGATCTTCCCTGTGGATGCTTTCTGGCAAGGCAAAGAAGTCTGATCCATAACAAGCACAGAAAAGTAA
CTGATCTTGTACAGGGCAGCCAATTTATCTTTAAAATCTGAGGCATCCCAGTCAATATGGGACTGTTGCCAACCTTAGCC
TTAGGCAGTAGTGGTTCAGATTATTTTGCTGGTGTTTTGGTGCACTCAAAACTAACAAAAGGCTTAAATTTTGGGGGGTC
GTCTTGCTGTGTCACCAACGAGTGCATCCAGTTCTGTCCTCCAACAGACTCCTCCATCCG
>M00285:128:000000000-BF978:1:1105:19793:7445_1:N:0:46
CTACACAATTTCCAATGTTCTCATCCATCCCAAAGACAACCACCTCAGACTCTGTTGTCTCCCTCATATCTGACCTTCTC
CACCTGCACCATCCATGTAAATATCTCACCATTTTCAGGC
>M00285:128:000000000-BF978:1:1105:12131:7445_1:N:0:46
TGGACACAGCAGCCCCGGCTGTGGTCTGAGCAGGCAGAGGCCCAGTTCCAGCTCAGGCAGATATCCGCTGACTCCACCCG
CTACTACTATGTGGTGAGCTCTCTTGACCAAGAGACGGCCGCCCATGTCGCGGACTTCATTCAGTCACCCCCAGAGGAAG
GCAACTACGCAGCATTCAAAGCACTGCTCATTAGCACCTTCGGCCTCTCAAGGCAGGAGCG
>M00285:128:000000000-BF978:1:1105:15672:7448_1:N:0:46
GGTTATGGGTAAGCCTAATAGTGTGGGGACATGTTCGGCACAGCTTTGTGGGCTGAAGGGCCTGAATTGTGCTGTAGGTA
TCTATGTTCTATGTTCTAAATGGTAGTACAAAGAGCTAGAGTGTTATGTATCAGTTGAGATAAATTTTTCAATGATGTCA
GAAGACTGTAATATACATTTGCTTGAAAAGAAAGTGTAGGATTTCCATTATTCCAGGGAATATTTTATGATAAGGTGTTT
CCACTGATTGTAACAAATTTCAGAGTGACATTCTTTGTACTCCTGCATACACAAATATG
>M00285:128:000000000-BF978:1:1105:21303:7448_1:N:0:46
CTTAGAGCCAAAGCTTGGCACTACATTTTAATCAACCAATTAATCAGAACTCAAACTTATTTGGCATTATTTATCCTATT
CTGATATACATTGTGTAAGATGAACAAATCATTGGAATGTATTTTCACAGATAATTTAAAAGTTTTATTATATTTTTAGT
TTTCATTGAAGAAGGTAGTTTTAAAAAATTTCAACATAAAAGATAGCAGAATATTTTACATTACAGTTGAGCTCTTAAGT
TCAGGTGATTATAGACCATGAAATGGGACACCATAGCTTGGAAAATGGATCAATTTGCTT
>M00285:128:000000000-BF978:1:1105:18459:7450_1:N:0:46
CATTGAAACTAACAAAACTAAATCGCACCATACATGAGATCATTCTTTATCTTGCGAACCTGGTTACAATGATAAGCATA
CTATTAACTCTTAGATCGGAAGAGCACACGTCTGAACTCAGTCACTCCGCGAAATCTCGTATGCCGTCTTCTGCTTGAAA
AAAAAAAACAAAATAACATTATAACACCTCCCGTCTCCCATTCATTCCATACGTATCGTGGCAGGACCCTCCTGCTCAAT
GAGCCACATGCGAGAGTCATATACAGCAACACCCTTCACATGAAGCACATGACCTACCCC
>M00285:128:000000000-BF978:1:1105:25734:7451_1:N:0:46
GATGGCTTTCTGCAGACAATGGTGTGCACTCAAACAACTATATTTGATCTTGAATGAAAAGTGGTTCTTGTTTGCATTGC
CCTGCCATTCAATATGATTTTTTAAATTTTTAAATTTTATTTACAGCGTGGAAACAGGCCCTTTCGGCCCTCCAAGTCCA
CGCCACCCAATTTATTTAACCCCCGCCAGATTAACCTACCCGTACGTCTTTCTAATGTGGGAGGA
>M00285:128:000000000-BF978:1:1105:26434:7452_1:N:0:46
CTCCCCTCCCCTCCCCTTCTGATGTGTAAATATCACCAACAGTTTGTCCTGGACCAACCATGTCGATGCTATGGCCAAGA
AAACGCACCAGTTCCTCTGCTTCCTCAGAAGGCTAAAGGACAGCTTCTATCCCACTGCTATAAGACTCTTGACAGACCTC
TTGTACAATAAAGATAAACCCTTGATCTCTCCGTCTGCTCCATCATGGTCCTTGCACCTTACTGTCTGCCTGCACTGAAC
TTTCTCTGCAC
>M00285:128:000000000-BF978:1:1105:25369:7454_1:N:0:46
CCATTCATTCCTTGCAACAACTGATGAGCTCGGGGTCTGATTTCCTATGTTTCTAACTCTGGTACTGAATATGGAGAATG
CAGTTTAATAATTAAGCCAGATATTATGGTGGGATAAAGGTCATGGGAGAGCATGTTATAATATCATTACTGGCTCAAAG
ACGACCAGGTCTGATGAAGGGTCTTCCACCTGAGACACGACTC
>M00285:128:000000000-BF978:1:1105:13887:7455_1:N:0:46
GGTAGCAGAACATCTCAGTGAATGGCAGAGTAGGCTTGAGGAGTGTCCCACACCTGCTTCTACTTCTTGTGATCTTGTAT
CATTTATGCAGTCTATTATCTTGAAAAATCAAAAACAAACCTGCTGATGCTGGAAATCTCAAATAAAAATCTACTATCTC
AAAATTTGGACTAGGATAACAAAAACAAAACTTGAATCAAGCTGGTTGTCAGCATCCCCAGTGACATTCTATGTATGCTA
TACATGATGCCAAACAAATTTCTGTTGTAAAATTGTGGAACATCCATTGTGTCATATATG
>M00285:128:000000000-BF978:1:1105:4632:7457_1:N:0:46
ATCGGTGCAACTGTCAGTGTCCTCTCCCAGGTCAGCATCCAGGCTCTGATCAGGATTAACCAGGTCTGAATGGTTGGTCA
GTTTGCCCACACTGCTTTATATGTATGTCTGACACTAGATACCTGAAGCAAATACACTGAATGTTGTCATGGCAAGAGTT
AGTGGGACTAAAAATACTTCAAGAATATTCTCAAAAGTCCTTTTTTGGGGGCTGGGGGGAGAGGGGCAGAGGAGGAGAGA
AAACATAACATTTACACTGACTCCTGGGCAGCCTATGTCTGTGACTGCTCAAAGTGCTCC
>M00285:128:000000000-BF978:1:1105:23530:7458_1:N:0:46
NNNNNNNNNNNNNNNNNNNNNNNNNNNNNNNNNNN
>M00285:128:000000000-BF978:1:1105:23543:7458_1:N:0:46
CCACAACACCAAACTTTGTATCATCTTCAACCTTACTAACTCACCTTCCCACATTTTCATCCAGGTAATTTTAATATATC
ACAAACTGCTAAGGTCCCAGTACGGTCCCTGGACAAAATAGTCACATTACAGCAACCGGACAAAGTAGTCACATTACAGC
AACCGGATTAAGTCCCATCGATGAGTACACTCTGCATTTTTATGGCAAGCCACTTCTGAATACGAGAGGCCAAGTCACGG
TGTATAACAGACATCAGTTTATGATCACCGTGTTATGTGCTGCGAAATGTGTTGTTTTGC
>M00285:128:000000000-BF978:1:1105:7336:7458_1:N:0:46
GCTCTGTCCCACCGCCCGTCCTGCGAACTTCCTGCTCCCGGGTCCGTCTCCGCCCGCCCCCCGCTCACTCCTTGCCCTGG
TCTTTACTACCGTCAGACCCGACGGTCTTTGCACCGGGGCCCACTCGGCCCATCGCTCCCCCTGCCTGCCTGCCCGGGAC
TGGCTCCCAGTCTAACTCCGGATCTCTCTCTGGCCCTGTCAGTGTCCAGCAGCGTCTGTGGGGGGTGGGGGGGAATTCTC
CACCCTGCAGTGTGTCTGGCTTATTTTTTCGGATTGAGCCCGGCGCCCGGCGGACGTCCC
>M00285:128:000000000-BF978:1:1105:5844:7459_1:N:0:46
GACAGTTACTTTTAGTTCTTAGTACTGTCCACTCTTCTAAGGAGATAAGAAATCAGAGCAAGAGTACGCCACACTAACCC
ATGCACTTGCTCCACCACTTGACCAGAACAAGGCTCTTGATCTTCAACAGATCCACCATGTAGCCTGATCCCCAGATCTC
CAGCCCCCTAGATGT
>M00285:128:000000000-BF978:1:1105:27713:7460_1:N:0:46
TAAGCTACTCCAAAGCATAAAGTGAGGTGGTTCATTTTGGTAGGTTGAATATGTTGGCGGAATATAGTATTAGTGGTAGG
ACTCTTGGCCGTGTGGAGGATCAGAGGGAT
>M00285:128:000000000-BF978:1:1105:20142:7460_1:N:0:46
ATGCAGTGGGAAATGGATATGACAAAAATGGAATATTTTCTCCCTATGGGCTTTTGTGTAGACTAAATCAGGTTGGATGC
TCATCGAGTCCACTATAGGCACAGTACTCTTCAGTTCATCCAAGCCCACTTTCATCACTTTGCACTTCTCTTAACCCATG
TCGACAGTCCCAGTGTTGGTTGCTTTTGTCCATCAAAAAACTGTTTTTACAGGAAACTTTCAAATGTCTTTTTAAGAGAA
TTCCACATTCCATCCACCTTCTATATAAAGACATATTTAATCATCAATTCTTCTTTAGTT
>M00285:128:000000000-BF978:1:1105:16759:7463_1:N:0:46
TGAATGCTGGGAACCAGAAAATGCTGGAAACACTCAGCAGGTCAGGCAGCGTCCGTGTAGAGAGAAACAGAGTTAAGGTT
TCAGATCAACCAGTCAAAGTGCATTTCATCCACAGAGGGAGAAGGACCATAAAGCATCTTCAATCTGCAGCATTAGCATA
ACCAGAAACCAGTCAAATCCTGTAAGCCTGACTGGTCCCTGATCTGAAAGCTTAACCCTGTTTCTCTCCCCACAGATACT
GTCTGACCTGCTGTGTGTTTCCAGCATCTCCTGTTTTTCTTTTGCATTTCCTGCAGTTTT
>M00285:128:000000000-BF978:1:1105:27612:7463_1:N:0:46
TGGCCTATCCTTCACTCTGTCATGACTATCAAACCAAGGACCAACTCTTGTTCAATGATGAATGCAGAAGGAATACCAGA
AGCAGCATCAGATATACCTTCTTCAGAGAGGTCAAAACAAGACCTCATGGCATTGCCTCAGTTCCAGACTCTGGCTCCTG
TCGGACTATGAGAGAACACAAGGATGTCCACGTCACGCACAGTTTGGTGCACTGATGAATGCAGGACTGACCACTACTTA
AACTGCTCTCTTATTTCCATCACCCTGTCCCCAGCAACAATGGCAGAAGAAGTGCTGA
>M00285:128:000000000-BF978:1:1105:20697:7464_1:N:0:46
CTCCCGATACATTTACCTACAGAGACATGGAAGAAAATTCTCCAACTAGTTAATACATCTTCAATGTGTGCAAGACACTC
TTTGGTACAGTTCAAGGTGGTTCACAGGACCCATATGTCCCAGGACAAGTTAACCCGTTTTTAT
>M00285:128:000000000-BF978:1:1105:5236:7464_1:N:0:46
TTGATCTAATAATAATAGTACTGCAGGGATTGATTTGTCTGGATTAGAAATATAAAGTAATAAGTCATCTGCGTAAAGAG
ATATCTTATGAGTCATCTGTCCACGAATAATACCGCATATATTTAAAGAGTCTCGGATTGCAATAGCCAAAGGTTCTAAA
GCAATATCGAATAATAAGGGGCTTAACGGACAACCTTGCCTAGTACCTCGAAAGAGCCTAAAGCTTATTAAGAATTTATC
TCTGCCTTACAAATATTCAACGAATCTACTCCATTTGGCTTTTCAGGAAGATTTCCAA
>M00285:128:000000000-BF978:1:1105:14961:7464_1:N:0:46
CTTGTCCTAATTTGGAAAAATATTGGAAAGACATTTTTAATATTATTTCAGATGTATTGAAGATTGATTTACAACCTCAC
CCTATTACTGCAATTTTTGGATTACCATGGATAAAGTCTGGCCATTTACCTGCTTCTGCTAATCGTATGATTGCTTTTGT
TACATTGATGGC
>M00285:128:000000000-BF978:1:1105:14794:7465_1:N:0:46
AGTCGTATGGTAACAATTATTTAAGTGTACCTCTAACCCCAATAAAGTTAGTCACTGATATAGCAATTAATTGCCTATTT
GGCTAAAACAGCGTTTTATATGCTAAAACTATTGATTTGCCACTTTCTACATAAAATCGGAGTATCTACAGGAAAACAAT
TGCAGTGTTACTATTTCATGGTGCTGAGTCGTTTGGTAACAGTTATTTAAGTGTACCTCTAACCCCAGTATCTTTATTCA
CTGATACAGCAATTGATTGCTTATTTGGCTAAAAAAGCGCAATAAGAGCTACATCCATTG
>M00285:128:000000000-BF978:1:1105:21414:7465_1:N:0:46
TACTTGTAAAACATATGGTAAATAAGTCTACACTGGGCACAAGGTTGATGCCCCTTTACTGGGCAGATTTTAAGGATCAC
TGGGCACAAACAAAACACGGGAAGCAGCTCCGCGGCTTGAGGACGAGCCCCCCCCCCGAACCTCGGGGGCAGACAGCGCT
TACACAAGGCCACTACTTCCACAATGACAAGCGCCTTCTGTCACCCAAACCGCCTGCAGCACCGCCTTCTCCCTCAGGCC
TC
>M00285:128:000000000-BF978:1:1105:12766:7466_1:N:0:46
CATCACCTACAACTGCTTTTATTGAGTTCCTCCTTTGCCTTTGTGAAGAAAGTTACACGTCACGTATTCAGCTTTAGAAA
CGCTTTTTTAGCCAAAATGGAATTCTTTTGATGTATTTGCAATTACCGTTTCAGCGTGAAGTGCTAGAGTCAAATAGATG
TTTCCAGTCGACTCAGCACAATGAAATTCATGAAATACCATTGTTTGTATCCATCTTCTACTTAGTGGTAGAGAAAAAAC
AAGCAAATCAACCTATTCCGCTTTCAAAACGCTTTTTTAGC
>M00285:128:000000000-BF978:1:1105:5419:7466_1:N:0:46
ATAGGGGAGCCTTTGTGATGCAGTCATTAGTTAATTCCATCTTGTTTCACAATACCAAGCCTAGTATTCTGTTTTGTTCC
AGAATGTGCTATTGCAAGAAGCTTTCCCTTATCAACCCCTCATCTAGGCCACTTTTGCCCCTCTGATTTTTATCCGATCT
ATATACAGCTTGAAATCCCTCATGTTTATTGCCCTACCTTTCTCATAAGCTCCTCCTGCAGTCCCAATCCTTGCT
>M00285:128:000000000-BF978:1:1105:11989:7466_1:N:0:46
TCAGGTGTGGAGACTAATAATGAGACAATCCATAGGATTGAGGAGCTCAATGACCTGGACGTGCAACTGTATGACTATGC
AAAAGACCTTTTCCAACAGCGGTTCCAGTACAAGAGGCAGTTAGAAAGGATGGAGCGGCGGATACGGAATCAGGAGGAGC
ACCATCAGCAGAAGATTGCTGAGGAACTGCCCAAAGAGGAAATGGAAGAACAGGGACGAGTACCCACAGAAGATTACATG
AGCCATATTGAGAAATGGTAGCCATGGGGCACCGTGGCTTGCATCAAGTTCTTAACAGTT
>M00285:128:000000000-BF978:1:1105:3238:7468_1:N:0:46
TACTACCTTAAAGGTACTAGGTTGATGGAGTAAATGCACGGAAATTGTGTTGAGATGCACATTATTCACATTGTTACTGA
ATGTCAAACAAGCTGTGGGTCTAAGTGCCTAGTTCTGACATTTCAGTTATGCCTTTTACAGAAGACCTTTAATCAGTAAT
GAGCATCAATTCCAGGATAACATGCCAACCCAACAGACCGCCCAGCCACCACTTCTCATGTACATTTCTTTCAAGTTTCC
TTACTTGAGTACAACCTATATCCGCCATCTCTTTCCCTCCTCCTGTCTTTTCTCACATC
>M00285:128:000000000-BF978:1:1105:20262:7469_1:N:0:46
ACTGACCGTAACTGACCGTAAAGGATTTCAAAAGATTTAAGGTCATTATATAAATAATTTTCCTGAGAGCCAGAAACAGC
TGGAGACACTCAGCAGGCCAGGCAGCTTCTATGGAAATGTTTCTGGTCAAAAACCGTTCATCAGACCAGAATAATGGGAA
ACAATGGACTTGGTTGTTTTCCCCCCTCGTTGAATATA
>M00285:128:000000000-BF978:1:1105:27656:7471_1:N:0:46
NNNNNNNNNNNNNNNNNNNNNNNNNNNNNNNNNNN
>M00285:128:000000000-BF978:1:1105:21981:7472_1:N:0:46
CGCTGTTGTAGCCAAATAGGAAATCTGTTGCTTTGTCAGCGATTTGCTTCTCAGTGGAAGTGGTACAGTGAAAAAACTAT
TACCAAAATACTCGGCACCATGAAATACATATACTAGAATAGTTTTCCCATACTTACACCTTGTGTTTAGTGTAGAAACT
GACAAATCAATGGATTTAGCTTTAAATACGCTGTTTTAGCCAAATATGAAATCTGTTGCTATATAAGCGTTTTACTTTTA
AGAGGTAAGAGGGACAGTGAA
>M00285:128:000000000-BF978:1:1105:8933:7474_1:N:0:46
AAGCCCTAGCTCACTCAACCTATCCTCATAAGACATGCTCTCCAATCTAGGCAACATCCCGGTAAATCTCCTCCGCACCC
TCTCTTGAGCAAATGGACACACGTGAGCTTTGCTGTGCAAATGCCAATGTCACTGGAGCACTTGGCTAGAGGTACAGCTA
GTTCTGAATTACAAGCCTTCAGTATGAATACAGGAATGTTGTCTGCTCCCATAATCTTTGCTGTATTT
>M00285:128:000000000-BF978:1:1105:19844:7475_1:N:0:46
CACACTAAAATGAACAAGAGCAAGTACCATCCTAGCAACATAACCTAATCAACAGGAATTCTATAAGAACCCAACAATTC
TCTTCCTTAAAACTGCACATTGGAATTGATTTATTATTGTCACAATTACTGAGATACGGTGAAAAGAATGCCATCCAGAC
AGATCATTCCACACGTAAATACAGTTATTGTGT
>M00285:128:000000000-BF978:1:1105:11417:7476_1:N:0:46
GCTGATAAAACTTGAGGTTGAGTGATTACAGTAGACTTAATGTGGAACCCCTTCTCTCCCTACCCCTCAGTTACTGAGCC
CAATGTATGCACAACACTCTCGGGGTTCAGTCTGTTGATGATTAGACAAGGCGTGACTTCTGGGACTGACCAAGGCACAC
TTTCCTGACGCAGCTTCTGTCTCAC
>M00285:128:000000000-BF978:1:1105:24090:7476_1:N:0:46
TTTGGTATGTGGAAGGAAACCGGAACACCCTGTTGTCAGAGAGGCATGTCAGAGAGACAATATTAAAATAATTATGGGTG
ACTTTAACATGAAGGTGGACTGGGAAACCCAGCAAG
>M00285:128:000000000-BF978:1:1105:4665:7477_1:N:0:46
GATACAGGAGCTTGAGGGGACCACCAGACTTAAGGACATCTTCTATCCCACTGTGATAAGACTATTGAACGGTTCCTTTA
TGCAATGAGGTGGACTATGACCTCACAATATACCTTGTTGTGACCTTGCATCTTATTGCACTGCACTTTCTCTGTAGCTG
TAACACTTTACTCTGTACTGGTATTGTTTTTACCTGTACTACGTTAATGCACTCTGTACTAACCAAATGTAA
>M00285:128:000000000-BF978:1:1105:19066:7477_1:N:0:46
CCCTGTGTTGACCCATGCTACTGTCTCTTCCCACTGCCTTCTGAGCATATGCCCTCTTGAGAAATGTCAGTGTTTTCCAT
AGCCAATTAATATGGACTTTTTCCTCTGAATACATCAATTATGCATTTTTCTGCTTTATAAAGTACATTATAGTCTCAGT
TTAATTTATGTAGATTTAGAGCCTAGCTGTATTTCCTAAGTCCCACTGTTCATTTATTTTATTTCTTTGCTGAGGGTGTG
CACGGATCCCTACTT
>M00285:128:000000000-BF978:1:1105:19805:7478_1:N:0:46
ATTCAACTTTTACCCAGTGATCACAGAATGACATTACAAGTCAGTTTGTCACATAATTCCTTAATGCTAGGCACTTGCTC
ATTTCAGTTTACAGCAGCTCCATCATGGGCACAACTTTCAAGGACATCTTCAAGACACCGTGCCTCAAGAAGGCAGCGTC
CATCACTAAGGACCCTCACCATCCGGGACATGACCTCTTCTCAGTGCTATCATCGGAGAGGAGGTACAGGAGCCTGAATA
CCCGCACCCAATGATTTAGGAACAGATTCTTCTCCTCTGCCATCAGATTTCTGAATACT
>M00285:128:000000000-BF978:1:1105:14274:7478_1:N:0:46
CCAGTCCATTCAGGAACTGTACTCTCCTTCCACTCCTCACCCAGTTTATTGTGGGTCCCTTCTGCACACACCCCTTCTCC
CCCCCTAACCACGCCCCCCCCAAACGCCCCACACACTCTTTCTCTGATCTAGTTCTTCATCTCTCCTTAATCTCTTTTCT
TCGGCCCTAATCACTCAATCCGGCCTCTCTCATATCTCCATTGGTATTAACGAACATAACCTTATATAAAGCATCATATG
AAATTCATGATTTATTTTTAACTAATAGTCTAACTCGAAGTTCTCATGAATCACCATCTT
>M00285:128:000000000-BF978:1:1105:9014:7478_1:N:0:46
AGTCTTTCTCATTGCTGTTGAAACATCAGTTCTTAAAGGGCCAGCTGGAGGTTGCCATCAAATAAATAGGATTTCCTAAA
AGAATGCTGAGCTAGTTGAGGAAGCAGCATTGCTGTCCTGGGTGTCAGTCCATCAATTGGTCACAGTGTGTGCCCTGATC
ATCTTCCAAAACAAGAAATGTATACCCCCGAATGCACTTGGTCTTAGAAGCATATAGGAAGGCAAGGATGTGCTCAAACC
CTCCTTCAAAGAATTCAGCATCCTCACTGACTCCTGGGAATCCCTGGCCCATGACTGCTG
>M00285:128:000000000-BF978:1:1105:12794:7479_1:N:0:46
GGACAACCCATTGCACTTTGAAGCCAATGAAGTCCTTCTGAACAATAGTCAGTGTTTTAAGTCAGGAGACACAACAATTT
GTCTCCATCAAACTTCCTCAAAGAACAGTGTAACAATGACTGGAATGTCTGCAGTTGTATGTCAGTCAAGGGATGAATAT
TGGCCTGGACCCTGGGGATAATGCAAACCATTCTTAGTGTTTATGGGACTCTTTACATTCTCCAAGGACAAGGCCTCGGT
TTTGAAAATCTAATCCAAGGGGCGGCCTAGATTTTTCTATTCAAATTTATGAAATG
>M00285:128:000000000-BF978:1:1105:11684:7481_1:N:0:46
CTGAGAGTGCGATCTTTTCATCGGAAACACAGAAAATATGGGGTCATTATACCCTGAATGACTGCGTAGCGGCCACACAT
GTGCGGCTCTAGAGGAACCTGGCCAATGGAAACACAGAGTCTCGTTCGCCAACAATTTGAATTCGACGCTTCGTTTCGTT
TATGGAAGTGGACGGCGGAAGCGGTCAAGGACGGTCCAGTCTATGATCTGCATCAAGAAGGGAGAGGATCCACTTTGTAC
GGGAATGATGTGGGGGAAATGTCAGTGGCAAACAGGCGAGGGTTGGAAGAGGATATGAC
>M00285:128:000000000-BF978:1:1105:16854:7482_1:N:0:46
TGTGAAGCAAGGACCTTGTGAAGCATAAACAGTCTTGTGCATCAACTTGTGAAGCATAAACAGTCTTCTTTGAGGACCTC
ATTGGACAAAGGGGATAAACTCATGAATGAATATTTTTCTAATCTAATTCAATGATTGACCAGTGAACATGAGGGCAATT
AATATAGGATTACACTGAGAATGATGGGGTTTACAACACATTGACATTCCCAAGTAACAGAAATTTTAAACTTTAACACC
ACCAGTTATTGAAGACTTGAAGATCAAACATATTTCAAGCTGATTATTTTATGAAGGTAC
>M00285:128:000000000-BF978:1:1105:21131:7483_1:N:0:46
TACAGAAGGTCAAAGGGTTATGCGGTTTAAGGGTTGAAGTTAGAGGATTTGATAGGTCAGATAAGACATTTTACTGCAAC
CAGTGGAAATAGTTTATTTCAAGCCAGGATCAGTTGGAAATTTTAAAACTGAGATTTACATATTTTTATCAAGAAATAGT
ACCATGGATAATGCAAGTAACTGGAGCTCAGTACAGATTAGCCATGAAATGAATTGAATTGAAAGTCTGAATAGGCTCAT
GGGCTGAAGGTCTTTCTGTACTCACGATCATATCCCCCTCTATTGGAGCAGTCCCAAAA
>M00285:128:000000000-BF978:1:1105:25681:7483_1:N:0:46
GTGTAATGAATTGACCTGTACGATTGGTTTGTAAGACAAGCTTTGCACTGTATCTCAGTACAAGTGACAATAATAAACCA
ATACCAATCTTGGTGTCATCCGCAAATTTTCTGATCCAGTTTACCACGTTATCATTTAAATCATTAATATAGATTATAAA
CAACAACGGACCCAGCAT
>M00285:128:000000000-BF978:1:1105:3226:7484_1:N:0:46
TCCCTGCAATAATGACTGACGTACCGTTTGCATTCCCGCCTGCTCACCGACCCTGCATGTTAATGGTCAGTGTTTAGTGG
TCAGTGACACCGGGTTCCTCAGGACACCAACAGCATTTGATCGGGCGCAATCAAATAACATCTGATTCTGAAGCACCTCA
CCATGATCCACATTACCTC
>M00285:128:000000000-BF978:1:1105:12140:7485_1:N:0:46
CTTCCGTTATAAATGTTGTTCCACCCGGAACAGCGGAGATTGCGACGTGAGGTAACTGGGTTGCATGAAGTGACAAAGGA
CAGAAGAAGAGCAGACAGAGAGAAGCCGCTCCCGTTGGCGATGGGACTGGAACAGGAGGACATGGACTGGAGGTGAATTA
TCGGGAA
>M00285:128:000000000-BF978:1:1105:8525:7489_1:N:0:46
ATTTATATTGGGACATTTATAGGAATAGATCCAACAGTCCAGAAAATCTGCTAGTCCATCACACCAAATATGCCAAAGTA
TCAGAGTTTTACTCTGTTAGGTTAATAGCTCACTTTATGGCTCAAATGATTAAATCATTGAGCAGTCTTAAGCAGATCTA
ATGGATCCCAACATAAA
>M00285:128:000000000-BF978:1:1105:18497:7490_1:N:0:46
CACCTCCACCACCTCCCTACCCACCTGCCACCTTCCGCAGGTTTTCGGTGCAGCTGAGGAACCCTTCACATTTTTGGTGC
CCCATGCCGGGAGACAGCTGCTTCTCCATCAGTCATACCTAGGAGGTGTGTCTCACCTGCGGGTTCACTCCCTCTTGGAG
CTGAGGAGAGGGCCAGGCCCATTCTGCAGTCACCATCCCACAGACTGAGAAGGAGTGAAGGTGTCTGTTGAATGTAGGAG
A
>M00285:128:000000000-BF978:1:1105:14802:7493_1:N:0:46
AGGAGACAGAGTCAGTGACAGACAGAGCAGAGAGCGGCCTCTCATCTCCCAGCTCCGCCCCCACATTTCCACAAACGCCA
ATTTCCAACGGTCAGTCGACAAAATAAACGAAACACATCGCGGGAAACATTTTCTTTTAATCGCGCGGTTTCCACACTGG
AGATCAGTCAGTAATATAGATCGGAAAGCACACGTCTGAACTCCAGTCACTCCGCGAAATCTCGTATGCCGTCTTCTGCT
TGAAAAAAAAAAAAAAACAAAAAAACAAAACCAACAAACATAATACAGAATACGATCGA
>M00285:128:000000000-BF978:1:1105:22884:7493_1:N:0:46
TGCCAAACACAATGCAGAATTAAACTAAATTCCTTCTGCCTGTATATGATCCATATCCCTCCATTCTCTGTGTCTGTTTA
AAAGCTTCTCAAACACCACTATCACATCAGCTTCCACCACTACGCCGACAGTCTGTTCCAGGCACCTGTGTGTAAATAAC
AATACTTGCCCCGCACATCTCCCTTAAGCTTCCCCCCCCTCTCATTTTAAATACACGTGCTCTAGTATTTTACATTTCTA
GCATGGGAAAAAGATTCTGGGCATCCT
>M00285:128:000000000-BF978:1:1105:22939:7493_1:N:0:46
CAGCCAGTATAATCAAAGCCCCCTCCCACCCTAGTCATTCTCTCTTCTCCCCTCTCTTGTTGGACTGAAGATACAAAAGT
CTGAGAGCATGTACCACCAGACTCAAGGACAGCTTCTATCCCACTGTTATCAGACTCTTGAATGGACCTCTCATACACTA
AAAGATGATCCCTTGAACTCTTGGTCTCCCAATCAGATCGAAGAGCACACGTCTGAACTCCAGTCACTCCGCGAAATCTC
GTATGCCGTCTTCTGCTTGAAAAAAAAAAAAAAACTAACGGAGGGAGTCGTATCAGGC
>M00285:128:000000000-BF978:1:1105:28119:7494_1:N:0:46
GATACCTGTCAACAGACTCAAAAACTAATCTACACTAATATAAACCAGAAATAATACAACAATTAATGGAATCTTGCTAA
AGGCAATTTGCTATTCACAAAATAAAAAGGAGAATGGAAAATTTGATGAACATGTTGCTTGATCTTGAACATTGTTGGCT
GCATAATTCCTGAAAGGACATATCATTTCTGGACCCTGTCTCAGCACTGAGTGTTCTGAGGCCATGTCAGTAGGGTAATG
TTGAAATAAAACGTCCTCTATTTCTACAATGTGCTTCAACCTCAAACTAAAGGGAAGGAT
>M00285:128:000000000-BF978:1:1105:13148:7495_1:N:0:46
ACCTCTCCTTATGACTCATACCCTCTAATCCTGGTAAACCTCTTCTGTACACTGTCCAAAGCTTCCATATCCTTCCTGTA
ATGAGGTGACCAGAATTGCACACAATACTCCAGATGTTGCCTAACCAAAATTTTATATAGCTGTAACATGACTTCCTTAA
TCTTCTACTCAAAGCCCCAAACAATGCAGGCAAGCATGCCTTACACCTTCTTTACCACCCCATCTACTTAGATGGCCACT
TTCAAGGAGCTATGGATTTAGACCCCAAGATCCCTCTGTATATCAATGCTGCT
>M00285:128:000000000-BF978:1:1105:18046:7495_1:N:0:46
CCACCCATTACTTTAAAGCCATGCCCTCTTGCATTGAACATTGGTGCCCTGGGAAATAGGCGCTGGCTGTCCACTCTAGT
TCTCTTGATGTTTTATACACTCTATCATGTCTCCTCTCATCCACCTTCTCTCCAAAGAGTAAAGCCCTAGCTCCCTTAGT
CTCTCCTCATAATGGATATTCTCTAAACCAGGCAGCATCCTGGTAAATCTCCTCTGCACCCTTTCCAACGTTT
>M00285:128:000000000-BF978:1:1105:23895:7495_1:N:0:46
GCAGAGCAGTTGCCGTACCAAGCTGTGATGCATCCAGATAGGATGCTCTCTATGGTGCAAGCAACTATCTCAGACACACT
GAGGGCACAGTGCTCCTGTCACTGATACACTGAGAGTGGGACAGCGTGACTGTCACTGATACTGTCCATGATACACTGTG
ACCTGTATGGCGAGCCTGTCACTGATCCTTGAGGGCTGTACAGTGCAGCTGTCACTGACACTGTGGGCAACACAACGTTA
CCATAGGTAATACACGGAGGGCTGTACTGTGAACTGGTACTGACACACAGACAGCTGCCC
>M00285:128:000000000-BF978:1:1105:18366:7496_1:N:0:46
TGTAATTTGTGAAATTGAAAGGTCAGAATTTTTCAGCCTTTTATTTAAAATTCTACAGAGTCCCTGTTCTTGTTAACTAG
ATTGTTACTATTTTGACCAAAATCAGATTCAACAAAATTAAATGCTGATGAAAGCAGGAAAGTTACTTTCCTGCTGTTCA
ACAGGTGGCAAAGGTCTCTAAGGGAGCCAAGATAGGTAGTTGAGCTGCTACACGCCATTATCCATCCATAGCCTGAAACT
CCTTATGATGAAGGAATTTAAGCC
>M00285:128:000000000-BF978:1:1105:15281:7496_1:N:0:46
AGGAATCCAAGGGGACTCAACAGGGGTAGATGTGACAGAGGGTTGCCCTTGAGAAGGGCTGAGAATTAGGAGGAGCGGTA
AGGTTCAGGACAAAGGAATGATAATTTAGGATGGAGGTAAGAAAGACTTTGTCCCATCACGGTCATGGGGAGCGGTTGAT
GAGAATGTGGGAAGAGCAGATTATACAGAAAAAAATGGTAGAGGAATGTGATTGTTCTGGGAACGGTCATGGAGCTGTTG
GGCTGAATGGCCTCATTCTAAGGAAAGATACAGAGATTTATCATAAGAGTCGTACAGCAC
>M00285:128:000000000-BF978:1:1105:17112:7496_1:N:0:46
AGAAGTCAAGGACTTGAGATTTCAACTTGTCAACAGCAATGCTGCAATTTTCCAAGGAGGTGTTCAGAACATTCTTGACC
CTTTTCTTCAGTTCACGTGATAATCTATTCTGTGACAGAGCTTAGGATAGAGCCTTGGTTCAGGAGTCTGGTATCATGAA
AGATATATTAACTCAGTATAAATAGGGCTTTAATGCTGGAGATTTTGGCCGGGGAGGAAGCTGACATTTACTTACACCAC
CAATGCGCCTTGTTACGGATTAGGCTGCTATTTGGTGAATATCCCTTTAAGACATAGTAC
>M00285:128:000000000-BF978:1:1105:26186:7498_1:N:0:46
ACAGCCCTCTCTCCGAGCGTTGGTCTCCCCAGAGACTGGCGCCAGGCTCTGACGCAGCGAGGATGGGTGCCCAGGAGCAC
TGTGTAACTCCACTGGCCCACTGTGCTCCACCTTCAGCTCTTGCTGCACGTTTTCTGCAGGAGAGAACGGTGCAGTGGTT
TCTGGCGCTGGGACACTGTGCCTGCCCTCACCAGCACCACTCGCTCTCACCCCTGGAGGC
>M00285:128:000000000-BF978:1:1105:28047:7500_1:N:0:46
GTGCTGGGGTTGACAAACGGGATAACGGCGCTGAACACCGCTGTCCTGACTCTCCCTTCCTCACAGGGTCACGGGCCAAC
TTTCCAGGGTCCCGGCTTGGATAGACCTCGAACATGCCCACATTCGCCGACCGTGACCACACATTGAGGAGCGACCATGC
AGCTGCAGTTAGCGGCAGCGGAGGGACCGGCGCCGTGACCTCTCTCCGGAGTAGGATGCGGTCTAAGCATTGCCAAGGAA
GAACGCTGGGCAGTCGGGCTGCCTTTCATCTGGCCCGGCCGGATCTTCAACAGTTATCCC
>M00285:128:000000000-BF978:1:1105:10674:7501_1:N:0:46
TGCAATCCAAAAGTTGCTGAAGTGGTAGTTTTAATTTCTGTGATAATGTGATAATCAAGACATACTGTTCAGGTTTATTC
ACATATGCAAGCCCTTCTTTTTGGAGTTAGTTCAAAATTTACTGTTGCATATGTAACTCTGGTTGTAAACAGTAATTGTT
GCTTTAAGGCCATCATCCTCACAAGGATTGTGCCATGTGACTAGAATCATGGAAAATTTCTCTTATTTTAATTCAGCCTA
TCAAATCTATGCAACTCGCAGCGCCAGCCCATCAATAGTATTCTCCCATATTTGCCTGG
>M00285:128:000000000-BF978:1:1105:25959:7501_1:N:0:46
CACTGACTGTTCCAAACAATTAGACAATAGACAATAGACAATAGGAGCAGAAGTAGACCTTTCGGCCCTTCGAGTCTGCT
CCGCCATTTTGAGATCATGGCTGATCAATAACCTGTTCCTGCCTTGTCCCCATATCCCCTGATTCCCCTATCTATAAGAA
ACCTATCTAACTCTTCCTTGAAAGTGCCCAGTGTATTGGCCTCCACTGCCCTCTGCTGCAGTGCATTCCACAAATTTACC
ACCCTTTGTGAGAAGAAGTTTCTCCTCACTTCTGTCCTAAATGGAATACCCTTAATTCTT
>M00285:128:000000000-BF978:1:1105:6854:7503_1:N:0:46
ACATAGGCTTAGAGTAGAAAGTGGCAAATCAATGTATTTCCCATTTGAACGCTGTTTCTGCCAAAAGAAATTTCTTTTGT
TATATCTGCAATTAAATATTTTGGTTGAAGATGTATCCTCACATGGCTGTTATAAATCCGCTCAGCTCCACGAAATACAT
CTATTGCAATTGTTTTTATCAAGTTCCTACATAGGCCTAGTGTAGAAAGTAGCAAATGAATGTATTTTGCTTCTAAACGC
TCTTTCTGCCAAATGGACTTTCTTTTGATATATCTGCAATTAACTATTCACGTTGA
>M00285:128:000000000-BF978:1:1105:27481:7503_1:N:0:46
GATAGAAGCTGTCCTTGAGCCTGGTGGTACGTGCTTTCAGGCTTTTGTATCTTCTGCCCGATGGAAGGGGGAAGAAGAGA
GAATGTGAAGAAGAGAGCCTTTGATTATGCTGCCTGCTTTACTGAGGTAGTGAGAAATGTAGACAGAGTCCATGGAGGGG
AGTCTGGTTTCTGTGATGTGCTGAGGTGTGTCCACAACTCTCTGCAGTTTCTTGCAGCCTCGGGCGGAGCAGTTTCCATA
CTAAGCCGTGATGCATCCAGATAGGATGCTTGCTATTGTGCAACGATAAAAATTGGTG
>M00285:128:000000000-BF978:1:1105:8801:7504_1:N:0:46
GGTGCGGGGCCAAGTCCGCGGCCTGGCCGCGTATTGTCTCCCCCCGAAGCCTGACTTTGTTCGGAGAGACCTGGTGTCGG
CTCAGAGGATTATCCAGACTTAAATGGGCAAAAGCACAACAGCTTAACGACCCGGTCCTGTTGCAGAATGTCATCTTATT
TTTAATTGAGTTTTACTTCTCTTAAATGCACATCATAATTCTGGTTAATGTCTATTGTTTTAAATGCACTTTATCCATTT
TGCCTAAAAGTCAGATTTGGCAGAGTT
>M00285:128:000000000-BF978:1:1105:27792:7509_1:N:0:46
GCCTGAACTGAGGCAAAAGGATTGAGCCATCCTTTAAGTAGTCCACTGCAAAATGTAGCTAATACTAAATGTGTTGCTCT
GTTTTTTTCCACACAGGATTAATAAAAAGAACCACTCCACCCAGAAAGTTTACTTTGCAAGTTTCTCTAGAAGACAGTGG
ATTAACAGAATTGTTAAATGCAGCAATTGTATAA
>M00285:128:000000000-BF978:1:1105:9744:7509_1:N:0:46
CTCCTTCTCTCCAAAAAGAAAAGCTCTAGCTTGCTCAACCTATCCTCATAATTCCTTTTTATGCTGTAACTCTGTCTCTT
CCTCTCTTTCCACTTTAAAAGTGCTTGTTGAAACCAATCCAGTTAAAAAAAATTGGCCATCTCTGCCTTTGTATTGCGCT
GTGTCTGATTATATTTATGTGGCAAACCTTTTCTACCTTAAAACTATAACATATAAGCAAATCATTGTTGCTGTTGTAAT
TGTGCTTGGTCAGTT
>M00285:128:000000000-BF978:1:1105:14286:7509_1:N:0:46
AAATGCATCTTTTTGTGTAGTGTTCTGGGCACAGCCCACAAGTGCCACCACGCTTCCAGCGCCAACATAGCATGTCCACA
ACTTCCTAACCTGTACGTCTTTGGAATGTGGGAGGAAACCGGAACACCCAGAGGAAACCCACGCAGACGTGTGGAAAACA
TACAAATTCCTTCAGACAGTGGCCAGAATTGAACCTGGTCACTGGCGCTGTAAAGTGTTATGCTAACCGCTACACTTCCA
TGCCTGCCTAGCACGCTGGACTTCATCAGTCAGAGCTTTGAGTATATAGAAGCTGGAAC
>M00285:128:000000000-BF978:1:1105:17544:7510_1:N:0:46
CTGCTAAATACTATGCCTTTAATTTATTGTAATAGTATCGAAGTGCATGCTCTGTTTGAAGTCATAAAATTTAAAATATA
AATGAGAAAAATTCTTAGCAAAAGGTACAGGTGTAGCAAGAAATTAGGAAAGCTATCATAAGGTTATTCTCTGT
>M00285:128:000000000-BF978:1:1105:19445:7510_1:N:0:46
GATACTATTGATGGTGGGGAGGGAGGTAGTGATGTGTTGCGCTGATATCTATTACTCATTCCTGCTTCTTACATTCCTGC
ACATTCAAATCGCTGAACATTAGCAGATAGTACTAGTTATAGAGTTAGCGAGAGATACAGCACCAAAAGGCCTTTTGGCC
CATCAATTCCACACTGATCATCAAACACCCACTTACACTAATCCTACCCTATCCCATTTTACTCTCCCCACATTCCCATC
AGGATC
>M00285:128:000000000-BF978:1:1105:3196:7512_1:N:0:46
CAGATCTCATGGTTAAGGATGTCATCATCCAGTCCTCATTGAGGGGTGAGCAGTGGAAAGGGTGAGCATCTTCAAGATCC
TGGCCTTCAGCATCTCAGAGGATCTATCCTCTGCCCAACACATTGATGCAATCGTGCAGAAGGCAT
>M00285:128:000000000-BF978:1:1105:3217:7514_1:N:0:46
GCTAATGTAACACACACACCTCTTACTTTCAATAATCCCCTCAACCTCACAGCCCTCTCTCTTCCTCTTTCCTCGCTAAT
GCTGTAGCCTTGTGCCTTTCTCCTTGCAGCTGCCTATGAAGTGTGATCAGGCCAGGCAGCGGAAGATCAGCAGGACGGGG
ATAATGAAGTCAAACACCAAACGATTTCACAG
>M00285:128:000000000-BF978:1:1105:22277:7515_1:N:0:46
ATGAGGTCCTGAAAATTGAACTTAGGGAGCTAGGGTAGAAGGCTGAAGAACAGGACCTCAAGGGTAGCAATCTCAGGTTG
CTGCCAGTGCCACGTGATAGGAGGAGATGGCAGATGAATGTGTGGCTGAGGAGTTGGTGCAGGAGGGAAGGTTTTAGATT
TCTGGAACATTAGGATCTCTTCTGGGGAAGGTGGGACCTGTACCGAGGGGACGGGTTACACCTGAACCCGAGAGGGA
>M00285:128:000000000-BF978:1:1105:25216:7516_1:N:0:46
GCAAGCCATTTCCTAATCCACACGGCCAAGCTTCCCTGGATCCCTTGACATCTGACCTTCTGAAGAAGCCTACCATGAGG
AACCTTATCAAATGCCCTACTAAAATCCATGTGGACCACATCCACCACCCTGCCCTCATCAATCTTCCTCGTCACCTCCT
CAAAGAATTCTATCAGGGTCATGAGGCAAGATCTTCCCTTCACAAAGCCATGCTGACTGTCCCTAATCAGTCCATGACTC
TCCAGGTGTTCGTAGATCCTAACCCTTAGAATCCTTTCTAACAGCTTACCCACCACAGAC
>M00285:128:000000000-BF978:1:1105:13725:7518_1:N:0:46
AAATAGCGTTTTGAATACTTTATCCGTTGATTTGCCACTTCCGACACACATCGCATGCAGTATCTATTGGAGAACAGTTG
TAGTGAATCTATTTCATGGAGCTAAGTCGTTTTGTAACAGCTATGCCACTGTATCTCTTACCTCCAAAAAGTTATGTCAT
GATATAGCGAAAGAATTACTTTTTGGCTGAAACAACGTTTTCGTTGCAATATCTATTAATTTGCACTTTCTACA
>M00285:128:000000000-BF978:1:1105:15659:7519_1:N:0:46
TTTATTATGTGCATCTTCAGATATGGAAAGGAGGAATACTTGGTATTACACATACCAATCCAGTATCAGAGCGTAGCGGT
TAGCGCAACGCTGTTACAGCGCCAGCGATCGGGGTTCGATCCCCGTCGCTGACTGTAAGGAGTTTGTACGTTCTCCCGTG
TCTGCGTGGGTTTCCTCTCACATTCGAAAAGACGTACAGGTAGGTTAATTTGGGGTTTAAAATGGGCAGCGTGGACTCGT
TGGGCTGAAAGGGCCTGTTACCACGCAGTAAATAAAATTTAAAAATTTAAATTTAGTCAT
>M00285:128:000000000-BF978:1:1105:10038:7519_1:N:0:46
AAAAAACTACAACATGACAGCTATCCTAATGTGACAGAAGATACAGATACATAAATCAGATTACACCATTTCAAATACTA
TGACAAAGTGTTGTCAACACTGTATAATCCCACCCACAGCCCTGAACAATGCAAAGATTTACTTTAATTCAAAAGTTTAT
ACATCTGGGTGATTTCCACTGCAATGAATCCTATATAAAATTAGAACCTGAGAATTTTTTTTTTATATCACCCATACCCA
AATCTTTAGATTCTGTTTGTAAAAGGTTGCTGTTTCATTGGCCCAGATAGTGAGG
>M00285:128:000000000-BF978:1:1105:28496:7520_1:N:0:46
AGTGACTGTGTGAATTTTCCTTTGGCATCGCAATTTCCTCCCACATGCCAAAGACATGCTGGTGGGTAGGTTAAGTGGTT
ACTATAAATTGTAAAAATTGTAAAGCAGGAAAATTGGGGTGGGGGGGATGGGGGAATTGGTGGGGATGTGAGAGGAAAAG
ATGGGATTAGTGTAGAAGGATGGTTGATGGATGGTGTGGACACAGTTGGTTGAAAGGCTTGTTTAGGAGTTGAATGACTT
GACTGGTATATGTTCCTAAACAATATTAGTATTTATAAATGAAAATAATAAAAAACCCTG
>M00285:128:000000000-BF978:1:1105:8270:7523_1:N:0:46
GGCGCATGTCCTCACAATCTACCTTGAATCTTATTGTCTGCCTGCTCTGCACTTTCTCTGTAACTGTTACACTTTATTCT
GCACTGTGTTATTGTTTTCCCTTGTGTTACCTTGATACACTGTTTAATGAAATGATCTGTATGGATGGCATGCAAAACAA
AATTTTTCACTGTACTTTGTTACATGTGACAATAATAAACCAATTTACCTATGTATTTATCATTTTCATAGTAGAAGTCC
TATGCTACACTTCACCTGTGAAGGAAAGCTGACAGAGTGAAGCAATAAAGGCATGGGG
>M00285:128:000000000-BF978:1:1105:24530:7525_1:N:0:46
CAACAATGATTGATGCCCACCTCCGTCAATCAACGCATCGCTACAAGGATTCGGTCTCAAGGTTCGACCAATCAGCGGAG
GGGAAGGATGATCGATGTCTGGCCTCTCCAATCACTCGGCAGATAAGTGACTGCCGCTGGTAGATGGTCCCGCCGCTAAC
GTGATAGATCGCTCGATTCACCAATAGCCGTACGCAAGTGTTGATTGATGGTCTGCTCCACCAATCATCATGATGGCAAG
GAGATACGTCGAATCTAAATAGTAAAAACTACAAAACTGCAGCTGCTGGAAATCTGAAAT
>M00285:128:000000000-BF978:1:1105:25101:7526_1:N:0:46
GTGACCGCATAAACTGTCCATGTATGATTTATGCCAACCGTCTTGACTCGAAATGTCTCTCAATGGGCACGGCCATTTCT
GACCTTCTCTACTACAAATCCAAGATTCTCATTTTTAAAATCCTTTTGCTGGGTCCTCCCTTGTGACTCAATTTCTATAT
TAAAGTCACTATGAAAGTTAAAATTGATGGATTCATTATCATTTGGAAAGACAGACAACCATCGAATGCAGTGTAGC
>M00285:128:000000000-BF978:1:1105:25991:7528_1:N:0:46
CTCTCTCTCTGTCAGTACAGGCAATCTTTCCCTCTCATTATTTCTCTTTCTGCAGTGGCTTTGCAATATTCTGAATGCAA
TGCTGCCCTTCTGAACTTTTTCTGTTGCTGGCACCGCTCCTCAAGCTGCAGTGATGGTTGGATTGGTATTTACCGCAACC
CCCAACCCTTAGTCATGACCCAACAGGCATGATATTGCTAACCAGTTTTAGCAATCGTGTGCTTCTTGTGCAAAAACCAG
CGCACTCAAGTCTTTGTATGTATGAGAAACATGCATAATAATTGTGTAATGGACTTAGTT
>M00285:128:000000000-BF978:1:1105:10639:7530_1:N:0:46
TATGACCCTGGCACATCCTTACGTAGTATTCCATTTAAACAATTCATACTTAACTTTTCATTTGAAAAGTTCTATTTTTC
ATAATTTTGGAAACTGCCAATTTCACCTGTCTTTTAAATAGCTAACATACTGTCTCTGCCTTCTGAACTGCCTTGTACAG
T
>M00285:128:000000000-BF978:1:1105:3599:7532_1:N:0:46
AAAACTATTCCTATCTAACCCCAATTTCTAGCTTTATCCCATATCCCTTGATACCTTGACTAATTAGATACCTTTCAATC
TCCTCCTCAAACACCCCCAAGGATC
>M00285:128:000000000-BF978:1:1105:7527:7532_1:N:0:46
CAATAAGAAATCTATTGCTATGTCAGCGATTAAATGTTCAATAGTAAGATGTACACTTAAATAAATGTTACCAAACGGCT
CAGCAACATGCAATGCATACACTACAAGTGTTTTCATGTAGATACTGCTGCGCTTTGTGAAGAAAATGGAAAATGAATGG
TTTTGGTTTATAAAACGCTGTTTTAGCCTAATCTGGTGATATATCAGAGATTACCTTTTCAGTAGTAAAAGGTGCAGTTA
ACTAACCTTTATCAAACGACTCAGCTCCATGAAATACATACACCACAACTGTTTTCATGT
>M00285:128:000000000-BF978:1:1105:6037:7533_1:N:0:46
GACACCGATGAAGTGTTTCAAGCCACAGGCTCCATATTGATTCCAGCGAGGCAATCCCTCTCAGGCTGGCACGGTAGTGT
AGCGGTTAAAACTTAAATTTTATTTACAGCGCGGTAACAGGCCCTTTCGGCCCAACGAGTCCGTGCCGCCCATTTTAAAC
CCCCAAATTAACCTACCTGTACGTCTTTTTAGAATGTGGGAGGAAACCCCAGCACCCAGAGGAAACCCACACAGACACGG
GGAGAACGCACAAACTCCTTACAGTCAGCGACGGAAATCGAACCCCGATCGCTGGCGCGG
>M00285:128:000000000-BF978:1:1105:20928:7533_1:N:0:46
AACCTTTAATAATCTTACAAATCTCAATCAGATCCCCTCTTAATCTTCTCAATTCTAGCGTGCACAAACCCAGTCTCTCC
AATCTCTCAGCATAAGTCAGTCCTGACATCTCTGGAATTAACCTTGTGAACCTACGCTGCACACCCTCTATAGCCAGGAT
ATCTTTCCTTAATCCCGGAGACCAAAACTGTACACAATACTCCAGCAGTGGTCTCACCAGGGCCCTGTACAAATGCAGAA
GAATCTCTTTGCTTTTGTACTCAATTCCCCTTGTAATACAGGCCAACATTCCATTTGCCT
>M00285:128:000000000-BF978:1:1105:17718:7534_1:N:0:46
GGAAAGAGAGAGAAAAAGAAACATTTTGGAACAGTGAGATGCAGAAATAAAAGTGAACGCTGGAAATATTGAGCAGATCA
AGTTGTGTCCTTTGGGAGAATAAAACTGAGTAAATGTTGCTAGTGAATGACCTAACATTCGAACTAACCAGTTCTGCTAG
AAAGA
>M00285:128:000000000-BF978:1:1105:20256:7535_1:N:0:46
CTGGATCAAAATGTTATTAATTTTCATTGGACCAGGAACAATTGTTTGGCCCTCTGACTCGTTGGTTTATCAATATCCCA
CCTCAATATCAAAAAGCAACTGCAGATGCTTAAAATCTGAAATAAAAACAGAACATGCTAGAAAAATGCTGCTGAATATT
TCCATTTTTTTGTGGTTATATACTACCTTTATATCCCTTACAAAAATCCTTTTGACGTAACTTTAAAATACTTTGACTGG
AT
>M00285:128:000000000-BF978:1:1105:13591:7536_1:N:0:46
AGAATTGCAAGAGGCTGGACAAATATGAAGTAAAATTAAAACGCCAGGAAGTTAGAAATGTGCCTCTTCCAAGTGTATTC
TTTGTCTTGGTAAGAATAGAGAGTAACAAATACATATATTGATCTGAAAAAGAACTGGCTCTGCATAGATCAGGTCTGTA
CAGCAGATACAATCTGCTAAATCTGTCTTTGTTCGGTTAAGTGATCTATACTCTGGAGAGAAAGCATTCAAATACCAATT
TTTATTACCATCCATCAAATGCAAGAATCTACATCAGGAAATCAAATGCAGTGAAAACC
>M00285:128:000000000-BF978:1:1105:17018:7536_1:N:0:46
ATAGTCAGCTTTGCTTTGTCAAGTGCAGGTCCTGTCTTACGAGCCCGACACAATTTTTTGAGGATGTGACTAAGCAGGGA
GAGCAGTAGATGTAGTGTATATGGATTTCAGCAAGGCATTTGATAAGGTACCCCATGCAAGGCTGATGGAGAAGGTGAGG
AGACATGGGATCCAAGGGGACATTGCAGTGTTCGTCCAGAACTGGCTGGCGCACAGACAGCAAAGGGTGGTTGTTGAAGG
GTTGCACTCTGAGTGGAGGTCGGTGACCAGTGGAGTACCTTAGGGATCTATGCCGGGACC
>M00285:128:000000000-BF978:1:1105:7754:7536_1:N:0:46
CTAGTTTATCTCCTCAGTCACCTGAGCTATTTGTGTTCCATATACGCTGCTGATGATTAACCAAGTAATTAGAACAACTG
AATCCATCTTACACAATTTACCTTTTCAAAGAAAGTGCAGTATTATTTCCTTCTGGATTCTTT
>M00285:128:000000000-BF978:1:1105:6635:7537_1:N:0:46
GGGAATTATCAATGTTTCACATTCTGATGCAGGGTTTCGACCTGAAAATTGACAATTTCTTTCCTCCCACAGATGCTGCT
CGACCCTGTGAGTTCCTCCAGCAGACTGTGAAGCAGTCCTTAAAAGGAACATTATCTTTCTGTTAAACTGAATTTTCCTT
TGGAGTGGTTTACCAACACAAAAATATAAACAACAAGTCAGTTGTGTCATATTATTATATTTATGATGCAGAGTTCCTTA
AAAACGAAAAGATAGGTACTCTCTTC
>M00285:128:000000000-BF978:1:1105:20039:7538_1:N:0:46
GATCTACACTCTTTCCCTACACGACGCCCTTCCGACCGCGAATACTCGCATGCCCTCCACTGCTCGATTCAAAACAAGAT
CGGAAGAGCGTCGTGTAGGGCACGAGTGTAAAGGAGGAATCAGCAAGGCGATGTCCCAGTGGCCGAAAAACCAGGCACAA
CCCAACAAGGTCCAGATACACCACACAGGCCGACTACGTGCCGCAATCAGCAGTCACTAAATTGCTATCCCACACACCAT
CCGGATACCTTAACACGACCCTAGAATCCGTACCTCCGTCTGCCATTACCCACCACGGAC
>M00285:128:000000000-BF978:1:1105:17446:7539_1:N:0:46
CAACATGAGGTAGCAGCAAGTGGGGCCATTAGCAACACTAACAGAATCTTCCAGAAGGGAGGGGCCCAGCAGCCCACACT
TGAAGGAACAGAGTGGACCAGCCAAACCTGAGGTGAGCTTTCACAAAAAGACTCATCCAGTTAGGGTTCAGGTAGGATTT
TCCAGATTGGGGGGCCCCAGCAGCCCACCCCTGGAGGTCCAGAGCGGCCCGGCCAAACCTGAGGTGGGCGGACAGAATTA
GACTCATCCAGTTAGGGTCAGG
>M00285:128:000000000-BF978:1:1105:4567:7539_1:N:0:46
TCGTAGAAATTGTTAAATCAATGCATTTAGCTTTTAAAACATAGCAGTAGACAATTATGAAATCCGTTGATATATCAGCG
ATTAACTTTTAGGTGTTATGAGATACAGTCGAATAACTATTACCAAACGACTCAGCGCCATGAAATACATATCAGACAAT
GGTTTTCCAATAGTTGCACCATAGAGTTATTGTAGAAAGTGTTAAATTCATAGATTTATTTTTAAAAACTCAGCATTAGC
CAAATAGGA
>M00285:128:000000000-BF978:1:1105:23643:7540_1:N:0:46
GATCTACACTCTTTCCCTACACGACGCCCTTCCGACCTCGACTACACGCTTGCCCTCCTCTGCTCGCTTCAAAACAAGAA
CGGAAGAGCGCCGTGTAGGGAAAGAATGAAGCAACCAGCACAGGTACAGCGCACGCTGGCGGAGGAGAAAGACTATGAAA
GAGAGGGCGCGAAATAAACTCAGCACGGGCAAACTGCAGAGCCATCTGCGAAGACTGACGAGAACGCGAGCGAAGCTATG
TACACCGCTTCGCACACCACATACGCATCCCATCCGCCTCTCACACGTTCAGTCGTTGAC
>M00285:128:000000000-BF978:1:1105:19659:7542_1:N:0:46
ATCTCTTGTGTCTCCATCCGGGTTCTCAGGAGCAGTTAGGGAATGGGCAAGAAATACTGCTCTTTCTGGTGACAACTGCA
TCCCACAAGAGATTAAAACTGAATCACACACTCTCTTCTTCTAACTTGTTGCTCCTCTACCCCTGCACATTCCCTTCTCC
AGAGTTTGACTCCCAGGTTTTGGAGTGACTACCCTATGGGTCCTGCTTTACTTCCTCTCTTGCTCCAGCTC
>M00285:128:000000000-BF978:1:1105:14539:7545_1:N:0:46
GGCATGTTAACGAAAATAGTTTACATAGAAATAAGTAAGGGAATGGTAAATTGGTAAATTGGTAAATGGTTTATTATGGT
CACACGTACCGAGGTCCAATGAAAAATTTGTCTTCCAGACCGTTGATGCAGATTGTTTCATTACAACAGTGCATTACGGT
AGTACAAAGTGAAACAATAACAGAATGCAGAATAAAGTGTTACAGTGCAGAGAAAGTGCAGTGCAGATAGACAGTCAGGT
GCAAGTTCACAACAAGGTAGATTGTTAGGTCAAAAGTCCATCTTGTTGTAACAAAGTTTG
>M00285:128:000000000-BF978:1:1105:14175:7547_1:N:0:46
GTTCAATAGTCTTATCACAGTGGGGTAGAAGCTGTCCTTAAGTCTGGTGGTACGTGCCCTCAGGCTCCTGTATCTTCTAC
CCGATGGAAGAGGAGAGAAGAGAGAATGTCCCAGGTGGGTGGGGTCTGGTTATGCTGGCAGCTACACAATCAAAGGCCCC
ACCCCAGAAGCAATCATTTATACCAAGTGCATAAGGAAAATCTTCCCTATGGTTTCTGTCTTCCTCTTAACATTGAATTC
AACTCACTGTTATCTTTTTTTTTTGTCTATTTGCTTACAGGATGTAGCATGACTGGCA
>M00285:128:000000000-BF978:1:1105:5486:7549_1:N:0:46
ATGTTTCATTCTCATGTAAAGGGTGCATTGGGATTGCATTATAAATGTCAAGCTGTTAGATTCCTTATTCTGCTCATCAG
TGAATGTATTGTGATATATTATTCTCATAATTTATGACATAGAAGGAGGTTATTGTGTCCGTCAAATGATTGCCAGTTCC
AAGAGCACTCCCAACACTTCTGTTTGCACACTTATTTCCCTGTAACATGTTCAAGTAAGCCTTTACTTTTGAGATCGGAA
GGCACACGTCTGAACTCCAGTCACTCCGCGAAGTCTCGTATGACGTCTTCTGCTGAAAA
>M00285:128:000000000-BF978:1:1105:14708:7550_1:N:0:46
TGGGGGACTTAGTGATAGTAATGCCGTTGAATGCCAAGTGTCCGTAGTTAGATGCTCTCAGCTTGGACGTGGTCATTGCC
TGGCAATTTCATGACATGTCACATGTCACTTGCCACTTATCAACCCAGGCCTGAATGTTGTCTGGGTTTTGCCTCATGTA
GACATAGACTGCCTCATTTGCTGAAGAGTTGAGAATGGAAATGAAAATTGCTCTTTCCTGCTCTGTAGTTGCTAGCAATG
ATTGAGTCATGTGATTGCAATAACGTATTTGGGAGCACACTCCTGTGGAGAGTGGACCA
>M00285:128:000000000-BF978:1:1105:28286:7552_1:N:0:46
CACATGATTAATACAACCACTTCTTATCCAGTTTGTGATGTATCTCTAAACATGAAACATATGTTTTTCTCTGTATCTGT
ATGGGTGTTTGTATTGTAATCCCATTTGGTAGCAAAGTCATGTAGTGTGCCTGCTTTTCAACAGTGTATGTTTCACAGAC
CTTCAATTTTTATGAGGAGTTTAAAGTCTCAATATGTAATAGGCTAATTGGTTTATTATTGTCACATGTACCAAGCTACA
GTGAAAAACTTAGTTTTGCATGCTATCCATGCAGATCATTTCACAACATAAGTGCATCA
>M00285:128:000000000-BF978:1:1105:22480:7552_1:N:0:46
GGAGTTTGAGGAGATTTGGTATGTCACCAATGACTCTTGCAAATTTTTGCAGATGCAGAGTGGAGAGCATTCTGACTGGT
TGCATCACCACCTGGTACAGAGGCTCCAATGTGCATGATCAAAAGAGGCTGCAGAAAGTTGTAGACTCTATCACAGGCAT
AACCCTCCATGCCATCTAGGACACCTTCAAGAGGCGGTGCCTCAAGAAAGCAGCATCCATTACTAAGGACTCTCACCATC
CAGGATATGCCCTCTTCACGCTACTACGATTGGGGAGGAGGTACAGGAGCCTGAAGACCC
>M00285:128:000000000-BF978:1:1105:20144:7552_1:N:0:46
TATCTCTCCCTTATACCCCTATGCACACTCAACCTCTCCCTTCTCTCCTCTCCACACACCCTCTCTCCCTCCCCTCCACA
CTCAACTCCGCCCCTTCTCCCCTCCACACTCCCTCCCTCTCCCTCACTCCTTCTCCCTTCTACCCCTCCCCACACTGCCA
CTCCCTCCATTCCCCCCTCTTCACATCCTCCTCACACACCCTCTTTTTTCTGCTCCCTCCCCCCCCTCTCCCCTTGCTAC
CTCCCTCCACTGTTCATCCTGGAGATCGGCCCTTTAGCCCCTCATTTCAGAACGCACGAC
>M00285:128:000000000-BF978:1:1105:18039:7553_1:N:0:46
TAAGCTCACAAAGACATCTAATACCTCCTCCTTTCTTGTCATTTCAAGGGTGGACACAAGGGGAGCATTAGCCACATGGA
TTCCCAACCTGGCAGGGGCAATGAAATTTGAGCCTGATATTTCAGCATATACCTTGCTTTCTGACAAACAGGCAGGCACG
GTAGCATAGTGGTTAGCATAATGCTTTACAGTGCCAGTGATCTGGGTTCAAATCCAGCCACTCTCTGTAAGGAGTTTGTA
CGTTCTCCCCATGCCTATGTGGGTTTCCTCCGGGTGTTCTGGTTTCCTCCCACATTCCA
>M00285:128:000000000-BF978:1:1105:3650:7554_1:N:0:46
AAGTGTTTGTGTATCTCTGTTGGTTGTTATGTTATTTTAGGGGACGAGCACCTGAGGAGGACGGTATCTCGCTCCTATGC
ATACTATGTATGTATATGGTTATGACAATAAAATTGATTCTGATTCTAATTAATACTATATTCTGCCATAATATTTTACC
TACC
>M00285:128:000000000-BF978:1:1105:27562:7555_1:N:0:46
ATCATAATCAAGGACCCCTCCCACCCCAGTCATTCTCTCTTCTCCACTCTTCATAGGGGAGAAGGTACAAAAGCTTAAAA
GCAAGTACCATCAGACTCACGGATATCTTCTATCCCTCTGTTAACTTACATTTGAACAGAGTTCTTATATGCTAAAGATG
AACTCTTGATCTCCCAATCTACCTCGTCATGGCCCTTATACTTTATTGTTTACTTGCACTGCACT
>M00285:128:000000000-BF978:1:1105:9664:7556_1:N:0:46
TCAGCTTGTGTCATTCACTTGAAAATTATACCCAAAACTACACTAGTTTTCCAAAGTTTTTTCAATGTTTTTGCCTACTG
AATTACAGTGA
>M00285:128:000000000-BF978:1:1105:13762:7557_1:N:0:46
GGAATATTAAGGCAGCTAGAACAAAACAGGTTAATGGGGTCTAAGTATTAATTGGCAATGATTCAACAGAATAGATTCAA
GGTGATAGTCCCCTTTCTATGTTGCTGTAACTTCAGCT
>M00285:128:000000000-BF978:1:1105:7987:7557_1:N:0:46
CTGGCCACCTTGAACCCAGTGGACAGGAATCCTGTCTGACCAGCCTAGTCCATCAGTAGGAGCACCACTTTCCATGTGTC
TCAGGTGAAGCCAGTGGCTAGCAGTCCATTGTGCTCTCCAGCCAAGCCCCCTCTGCCCCTCCCCCCCCCTGTATTGGATG
TATGTGCCAGGGTAGGGGCCTGCAGTACTTGATTGATTGGGAGGGATATGGTCTGGAGGAATGTTCCTAGCTCACTTATT
TTGGATCCCTCCCTACTTTAGGACTTCCCTTGGAACTATCCAGACA
>M00285:128:000000000-BF978:1:1105:22188:7557_1:N:0:46
TCCATATCCTTCCCAGTCCCACCCATCCATGGACTTATCCAGTGATCCTGTTGTACCTGCCTCACCCACTTCCTCTGGCA
GCTCGTTCCACACACTCACCACCCTCTGTGTGAAAGAATTGCCCCTCAGGTCCCCTTTAAACCTTTTCCCTCTCACCCTA
AACCTACACCCCCTAGTTTTAGACTCCCCTACCCTGGGGAACAGTCTGTTACCGTCCCCTTATCTGTGCCCCTCATCATT
TTAAGCACCTCTATAATGTTGCCCCTCCTTCTCTTACGCTCCAAGGAGTAAAGACCTGGC
>M00285:128:000000000-BF978:1:1105:4433:7558_1:N:0:46
TGTGCCACAGAGGCTGGTGCTGGGACCTTCGTTGTTCAGTATTTATATAAGTAATCTGGACATGATGCATGGTTAGTAAG
TTTGTGGATGACACTAAAATAGCTGGTATTATAGACAGTTAAGAAGGTTATCAAAAATTACTTGGGGATTATGATCAACT
AGGTTAGTGGGCTGAGGATTGGCAAATAGCTTTTAATTCAGTTAAGTGCAAAGTGTTGCATTTTGGGAAGTCAAATC
>M00285:128:000000000-BF978:1:1105:10024:7558_1:N:0:46
CTGAATTCAGGCAGAGAGTAAAAATAAAGACAAGGAAGAGCACAACGTGCATATGACGGGAGGATCTTATTATTTATGTA
CCTGTCAGTCTCTGGTACAGTGTGAGAGTGTGGGTTTCATTCTTTACCTGCCAGTCTCTGGTACAGTGTTAATGTATGGG
GCTCATTCTGTACCTATCAGTCTCCGGTGCAGTGTGAGAGTGTGGGTTCATTTTGTGCCTGTCGGTCTCTGGTACAGTGT
GAGAGTGTGTGTTAATTCTGTACCTATCAGTCTCTGCTCAGTGTGAAGGTGTGGGTTAAT
>M00285:128:000000000-BF978:1:1105:26552:7563_1:N:0:46
TCCAGCACTTCTTTTCCAAAGGAAATCTCCCCAAGATATTGCCAATGGAAGTGCAACATTCAAATTCGTCTCTGGTGAGA
TTTTCAATCAAGCTGAAAAAATAACTGTTCCTATATAGTCACAAAACAACCAACTTTTACTAACCCCATCTCCCCTGAAG
GAGTTACTTAAAGGGCCAATACTCACCGCATTCTTTTATCCTCATTGTCTCTGATATCCTACAATCACCAATACTCATGA
CTGGGAGGTCAGATCCAGCTCCAACCTCATT
>M00285:128:000000000-BF978:1:1105:26606:7565_1:N:0:46
TTCATAATTGGCTTGCTTGTAGAAAGCAGAGTATTGTGGTGGAAGGAGTGCATTCAGATTGAAGCGCTATGACTAGCGGT
GACCCACAAGGATCGGTTCTGGGACCTCTGCTTTTCGTGATTTTTTTAAATGACTTGGATGAGACAGTAGAAGTGTGGGT
TGACAATTTTGCT
>M00285:128:000000000-BF978:1:1105:5174:7566_1:N:0:46
CAAAAAAAAAATTCAAAGTGACGGTCTGGAACTGGAGATTACGTTGCAGAGTGTGATCAGAGGTATTCAAATACTCTTTG
GAGCATACTCATTTACTGCAGTGAAAATTTTTATATTAGTTATTTGAGTTATTTTATGTAAAATAAACCAGTTTCTTCTA
AACTGTGCCTCATTGTGAGAGAGATTTTAGTCCACTTTCTTAGTGAAGAAGTGAATAAATGTGCTGTATCTACTTATACT
TAAGTGCTGACTTCATGTTAGTTCACCAGGTTGAACTATCTG
>M00285:128:000000000-BF978:1:1105:6983:7570_1:N:0:46
ATGTGATAATCATATTAATTGAAATATACAAGTTTCTTAAACCTATTTTTTAAATAAGAATTGGTCCCCAATCTCACATC
ATCTGACATGGTTCCAAGTCAGAATTCTGACCAAAATACAAGTTTTATAAATTCCATATTTGCAAATGCTGTCATGCTTG
TTGTTGAGCACCGGCTTATCTACAAAGCTCAAATCAGAAGTATGATTGAGGGATATAGTTATATTACTCAAGACATCAAC
CATTATCCAATATGGATTTTTGCTGATTAGCACTTCTTCCACCAAACAATATTCCTTTC
>M00285:128:000000000-BF978:1:1105:10854:7572_1:N:0:46
CACGAGGGGACAAAATATCTGATCATGTTTTCTGAGTCCAAAAACACGAGGTCTGTTGCTTTAAATTGGGTCCCTTGCAA
CTGTTCCAGTGATTGTTTAAGGAAACCTGGTATCAGGCAGAGTTACTCATCAGATTACCGTGGCCCCTC
>M00285:128:000000000-BF978:1:1105:4248:7574_1:N:0:46
ATGGTTTCAGCTTATAAAACGCTGTTTCATCCAAATAGGAAATCTGTTGCTATATCAGCGATTAACTTTTCAGGGGTAAG
GGGTACAGTTACGTAATTGTTAACAAACCACTGAGCACAATGAAATACGTACACTACAATTGTTTTCCTGTAGATACTAC
ATACGTTTTGTGCAGAAAGTGGAAATTCATTGCATTTAGCTTATAAAACGCTCTTTTAGCCAAATACGAAATCTTTTGCT
ACATCAGTGATTACCTTTTCATTTGTAGGTGTTACACTTATCATGACTTACAGCCAATAT
>M00285:128:000000000-BF978:1:1105:8670:7577_1:N:0:46
CTGTGCCAACTGCTTGTTGTCAAGTTATTAAACCCGAAAATAAAAGAGGTTTAGGGGAGGTTGTGAAAGATCAGATCTTG
CTAGAGGTGAAGACTGAAAAGTTGGATGAGGTGAGGGAGGAATTCCGTTCATATGTATCAGGTTTTGTTTCACTGAATGA
TGGGTCACTCCGGGTACCAGTGAAATTCCTTCGAGATAGTGGAGCTTCCCAATCTCTCTTGCTGGTCAGTGTTTTAAATT
TTGGTAACGAAACTGAAACTGGTGAGATAAATCTAGTGCAAGGTGTTACAGGTGATACCC
>M00285:128:000000000-BF978:1:1105:6663:7579_1:N:0:46
CCTCCTTTCAGATCACAAATGGAACTCCCAAATATAGTGCTCAGCGTACTTGACCTTCCCACAACAATCATCAACTCATT
ATTGCAGCAGCATTTAAAAGCACCTAAAAAGCACACAGGTAATTAGCAAAAAAGCCAAAGGGAAATACATTTTAAAAATC
AGTTTATCATTAGGCTTAATCTTTAGAAGGGAACTTA
>M00285:128:000000000-BF978:1:1105:27713:7579_1:N:0:46
AAATGTTTAAAATTATGAGAGGCACAGATAAGGTGGGCGGTAACAGTCTTTTCCCCAGGATAGGGGAGTCCAAAACTCAA
GGTCATATGTTTAGGGTGAGAGGGGAAAGATTTAAAAGGGATCCGAGGGGCAACATTTTCACA
>M00285:128:000000000-BF978:1:1105:14199:7580_1:N:0:46
AATAACTTTGTTAAGATTTTGGGTTCTGCTTTTCTCCGAGTGTCGAGGTGGGAGGGGCCGTTCAGGGGCCGGGGTACAGT
CAGACGTGCCAGACTGCTGGCGGGCGTGGGCAATAATCTACCTGCTGGACCCAGCCAACAGTTTCTTGTGTCGAGAGGCC
ATGGGGTCTCAGAGATTGGGTGATGGTTTGAGGGTGACAGACCCGTCCAGGGGGAGTGGGGGATTCACTGAAGCCACCGG
TCCTGGCTTCTGTGTCACCCCCACCCCCCCTACACACACACGCACGCGTGGTGTAGACCT
>M00285:128:000000000-BF978:1:1105:18582:7581_1:N:0:46
AGACGTACGCCCGGGAGATGTATACTCTGTCTATGCGGGAGCCTCCCCCTCTAGATCTCCTCGAGAAGTCACCTGAGTCA
GGGTGAAGGTTCCGCCAGGTGTCCACCAAGTCAAAGGAGCCCACGAGCTCCTTCAAGGACTTCGCCGACGCCGGGTCGCG
CTGGAGGCCCAAACGGTCCTCCTCCTCCAGGGTGCAGTTGAAGTCCCCCCGAGGATGATACAGTCCCCGG
>M00285:128:000000000-BF978:1:1105:27940:7581_1:N:0:46
GATGAGAAATTCCACCTTTCTTCCCGTTGCCCCACACCTTGGCCGCCTCTGCTTTGTCAGTTCATTCCCCCACCCACCCC
CACCCCCGGAGAAAATTTTACCTTCCCCCCGCCCCGCCGCTCCAAAACAACTTTTGGCAAAAAAGGCAAGGAAGACACCG
GTAACCCCCCCACTGGGGGGAGAGAGGACAGTTTACTTTTTTTCTTTACAACAGGACAAATTTGCGTGGGTTTAAACTAC
CAAACATTTTTATTTACCGAAAACAAAACTGACCACAAAAATCAAATGAAAAGCAAAAGC
>M00285:128:000000000-BF978:1:1105:20754:7582_1:N:0:46
CAGAAACAAAACAGACTGCCGTGCCTCCTTCCTCTCTCTCTCCGTCTGTTTGTCTCTCTCTCTATCCTCTCTTTTTTCTT
TCTTGTAATGACCTCATCACGTTAGTCTTATCTTCTGTTGACGTAATAAGTTCTTATAGACGCACACAGACAATGTCCCA
TCTTAAATGGATATTTGCCAATAGTAAGCTACTTCGTTGCAAGTTTCTTTCTGTAGGTTTTTAAATGTTTACCAGTCTTC
TGTTTTTCCGTTCTTTTTGCTTCCTTGTATTCCCTCCCTTTTGCTCTTATTTTAGCCTTC
>M00285:128:000000000-BF978:1:1105:3201:7583_1:N:0:46
TATCAGGCATGTCTCAAAGAACTGTACATTCAATGTTCAATAGTGGACATTATTGCCAATTTGCGCACAACAAAGCCCCT
GAACAGCAGGGAGCAAGTGGCTGGTAGGTGTGAATTAGGAAAGAAATTTTGAATGTGTAAAGGATCATTTATGTTCACTT
AAAACGATAGAACATGTATGGAACTCCTGGCTTATTGAGACGTGCCTGACAGTGTATTAAGG
>M00285:128:000000000-BF978:1:1105:7514:7585_1:N:0:46
GATGTCTAACTTACATCTGGATATCACTTGCATAATTTTTTTAAATTGTGCACGCATGAACTCATTTAAAAGCAGAATTT
TATAGCACCTGCATGAATTAAAGATGGCCTGCCTGAGTAGGTCTCATACAGATACTGAAAACCTGACTCATGTAGGCAAC
ATACTGGGCCTTCTGTACTGCTGAATCTTTCAGCTGCAAGTCCACAAAGACATTCAGTCACCTGATGTGAACAGTTTGAG
AAATGGACTTTTAGAAGTACTCATCAATTTTT
>M00285:128:000000000-BF978:1:1105:10439:7585_1:N:0:46
TTCCTTATCTTCAAAGCAAAATGCTACAAATGAAAGAAAGACAGGAAGTGCCTGGAAACATACAAGAGGTCAATCATTTG
CCTCATAATCATTTCCAGTTGCTGATTTCCCTGGATTGGTATTAGAATTGTTATCATGGATAATCAATAGAATTCCACAA
ATTAGACCAAATAATTACATTGTTATTGGTTACTCTGCAACAATCAACAGGTACATTTCAATTTGCAGTTCTCCTATTAA
ATTTCTTTGCTTAAACATTTACTCCTCCAGGAATCATGGAGAATGTAGCTCCACTAATGT
>M00285:128:000000000-BF978:1:1105:8329:7586_1:N:0:46
GGAAGCTTACTATTGTTACCCTGGATGGCCTATTTGTGACCCTGTATCCACCAATGAGGTGGTTTTTAGTGACCAGCAAA
CTATTAAGTTCAAGGGCATTTTGCAGCGTGTGGTGAGTGCTAGCCTAGCCAGCAATGCCCATATCCTGTTTTTTTAACAA
AATTCATAATTAAAAAAAATATATACCATAATAAAACAGTCCAAATCATTACATTCATGTACAGTTCAATTCTTAGTGTT
ACCTTATATGTACAG
>M00285:128:000000000-BF978:1:1105:25926:7586_1:N:0:46
ATGCCCAACAATGCTATTTTGTAATTGACACTGACAAATTTTGTAAAACTTGGAGTTTTTAAGAACAGAACAGGTGAGCC
TTGTAAAAAAACTACAGCTCCCAAAAATAATTGCAGCAAGTTGAATTTTCAGAAAAACCTAATTTTAATTGCCATTCTGT
TTATCATTTTGTTTTTCTTCTTGTTTGATCCCACGTTTTACTCTCTTGAAACTATTATCATAATATATTTTAACTAGTTC
TCAGATAATTAGGCAATCATTTTTGATGCTGAGTTATCACCAGTGGATTCCCACTTAATG
>M00285:128:000000000-BF978:1:1105:3844:7587_1:N:0:46
TATGGCACTTACAGCAGGACCTCCCAGTGAGTGAGTTGCGCTGTAGATCTGTATCCCAATGCAAACCACGACGAAATAAA
AGCATTGGAATTAATTAATGATTTTATTTTCAGTCCAGATCAGAAATCCCTCACAAGAACTTAGTTTCAGCACGATTCTT
TGAATGCCAAACTTTCTCCCCAGGTTTTACTCAGACTTTTCCTCTCATGTCAGTTCAAAGGTTCAAACTTGGCTCGTTGA
GCACAACATTATTAAAAGAGACAATGAAGGGATTAGGAAAAAAGCAGAAGAAGTC
>M00285:128:000000000-BF978:1:1105:25205:7589_1:N:0:46
CTTTGAACCTGAAGGTTTGTTATCTGCACCTTTTACATCTATGAAAGGACCTTAACCCTGACAGCCAGTGTATCTTATTA
GTGAATGTTATTTTAATTACAATATTTCACTGAATTCAGCACTGCCTCCATGAACGACTGTTGTCATCAGAAAGCATTGC
TGTCAGCAAAGGCAGAACAGCAGACTGTGTCCATAAACTGCCTCAGAATCATAATGGGTAAAGTGCCCCCAATAAATCAT
GTCTAAAGTCCAGTTCCTAATCAGTAAAAAAAAGATGAACAAAGGTCTACAAG
>M00285:128:000000000-BF978:1:1105:12580:7589_1:N:0:46
TTTCCATTCTCCTAAGTGTATTACATTTTCAATGCCTGACACATGGTCCCTTTTTTGCCTTATCCCACCCTCTGTGCATT
TAGATACCTAGGAGCTCTGGATTCAGTAAACCATTTATCTTTGTGTGAAGTCTTTCATAATCCTTTGAACCTCCTTCTTG
AATGCCTACTGTTTCTCCAAGATTGGTTCATCTCCAAATTTCCAGCACACATT
>M00285:128:000000000-BF978:1:1105:27204:7590_1:N:0:46
CGTATCTGCCTCAACCACCAACCCAAGCAGCTCATTCCATGCACCAACCACTCTCTGGGTGAAAAACCTCCCGCTGACAT
CTCCCTTGAACTTTCCACCCAATATCTTAAAGCCATGCCCTCTC
>M00285:128:000000000-BF978:1:1105:9751:7590_1:N:0:46
GATACTGACAGAGCCTTAAATGTTTGGTCAGCCAATGTTTCCATCCCTTTCCAAAGTACCGCTTTAACACTGTTATGCAG
CTTAATATTTCTACAAGCTGTTTATTTAAATTAACTCTGCCAAAGTTGCTACCTTGTAATGTGGTTTCATCAGTATCTTC
CTTGTTAATTGGTGTGTGTCAATAGACTGCAGCAATAAGAGTATCATTCTCAAACACCATCCTGTATGTGTACTTTATTT
AATTGAATAGAGTTGAGGAGTAAAGACCCTGTTGTTTTTTTCCCACACCTTAGGCTGGA
>M00285:128:000000000-BF978:1:1105:11517:7591_1:N:0:46
AGGTAGAGGAGAAAGAGGGAGTGAGCTGGGGTGGAAAAGTGGAGAGGAAAATGGGGGAGAGGTGGAAAAGAGGTGGGGAC
TGATGGGAAGGGGAGATGGTGGTTCAGGGCGGAAAGAGCAGGGAAAGGGGAGTGGGAGTGGGTGAGGAGAGAGAGGTGAG
GGAGATTGAGAAGGTATAGGGGGAGAGGAGAGAGGTGGAGAGGGAAAGGAAGGGGGGAGAGAGTTGGAGGAGCAGGAAAA
AGACGGGAGTGAAGGAGGAGAG
>M00285:128:000000000-BF978:1:1105:24920:7592_1:N:0:46
TGGGAGTCAGATTATTTGGAGAAAATTCTGTTTTACTTTTTATCACCATGTAAGTACATTTGAAATTCATAATTCTTTTT
GTTCATTTGCCCCAATATAGTGTGAACCTCCCTGCTTGTTTAACTGTCATTGCTTCCATCTGTTGTGACACTGCCTGACT
GCTATGATTTAGGTTTGCAGTATTTTGCTTGGCTTTGTATTCAGGAGCTATGTCCCCTTGCTTCCTACAGTTAAAGCATC
TGTCAGCTCTGAACATACTTATGCTGAATGTTTTCCATAATGGCAGGTTTGCTTGCTGGG
>M00285:128:000000000-BF978:1:1105:25859:7593_1:N:0:46
TTTAAGGGAGATCTGAGGAGTACACTTTCACACAGTTGTCAGAATGAGCTTCCAGACAAGGTGGCAGAGACAGATATAAT
TACAACATTTAAAAGACATTTGGATGGATTGGAAAGATGTAAAGGGTCTAGGACTAAAGTGGGAAAATGGGATCAGCATA
AATATGGACGAGGTGGGCCGAAAGGGCCCATTTCAGTGCTGTTCATTACTATGATTCTATAACTTTACATTTCCGTTCAA
ATCATATCTAACTAATGTAGTAGGAATTTTTTCAGCAAGTAACAGAGAGGATCACTGTGG
>M00285:128:000000000-BF978:1:1105:18830:7594_1:N:0:46
CAGTGTGGGGAAACTGAAGAATGATGTTGCAAAAATCATCAGAAAAAAGAAAGAACTTCAGATGGACTCAACAACATTGA
CCCAAGCTGAATAATTATATCTGAAGTTGTATTCATCTGTTTACAACAAGTGAATTGTTATTTCAAAATAACAATTTGAA
TCAAAATATAACTGAA
>M00285:128:000000000-BF978:1:1105:23352:7594_1:N:0:46
GATAACTGCATTAGAGATAGAGAAGGTTTACAAGACTAATATCTAGTATAAGAAGGTCACAGTTAGAAATACAAAGTCAA
TACTTTAAACTGGAGAAAATAAATGTTCACCTCATCTGAAACTCATGAAATTTTGAAGCTCCTATTCAAAGGAGAATGGA
AGCAAAGTTTTTGAATATTTTTGAGGTTGTTCTAAAAAAGTGAAAGGCTGAAGTGGGTAGACAATAACGTGGAGTTTATA
GAGCCAGAGTTATACA
>M00285:128:000000000-BF978:1:1105:25648:7595_1:N:0:46
ACAGAGGGAACCTGACATCAGGATTGAGCTGGTGTCGGGGGCTGTGAGGCAGCTCGAACTGTTGAACTACTCTGCTGCCC
AGTGCTAATGTTATTCTTTCACTATAGCAACCTGCTGCTTGCATGTCGAGCTTCTCAGACTTTTATTTACATCTACAAAA
GAATACAAAATTTTCATAATTGGTGAAATTTTTGGTAATTTACTTAAATAGCATTGTTGGGTT
>M00285:128:000000000-BF978:1:1105:3035:7595_1:N:0:46
GTGGAATTAATTGGTTGGTGTTCAAAAGGATTGTTATAGACACAGTTGACTAATAGTGACAACTAATAGATTTTTCTTTA
TTTTCAAATTGTATTTCAAGTTCATACTAATTTCAGCTCTGAGTGTTCTTAAAGAAAATCAATATGAGTTTTGACATTAT
TCCAACAGTAAAACATCATCACTGCAGGCAAAGGGAATAACAAAAAAATCATCTCCAATTTAAAACAGAAAATTTCTCTG
TCAGTAGTGTAAGAATTTAAAGAGGAAAAAGAACAACAAAAGAAAATGCACTACAACACT
>M00285:128:000000000-BF978:1:1105:15134:7596_1:N:0:46
AAGATTGTGGCTGATCTTTTCCCTCTGTGCCTCGACCCCACAAAGCTTCCACCAGAAAGTTTGGAAGGTGCAGAGAGTGA
GGGTTTGCAGTTAAAATGGAAGTTAGGAAAGCAAAGGAGGTGAATGAAAGAAATATTGGCAAGTAAAGTCCAGAGATTTT
TGATAACTGTGTAAGGAACAAGAGGATGATGAAGGAGAGAGACCCGAGC
>M00285:128:000000000-BF978:1:1105:27949:7598_1:N:0:46
AGTTTGTTTTTTGCTCCAGATTCCAGCATTTGCAGTCTCGTGAGTCTCAAATTTGTAAATGTACCAATTCAGCCATCTGC
TGGATACTTATGGTAATGCAGGACATGGCGAAGGGAGATTTAAATGACACCAGGTTGCAAAAAAGAGTGATCTTGATACT
GTAACCTCAACAGAATATTTAAGCATATGGACAGTATGAGAAACCTTAAGTCATCTCAATTTAATGTGCAATTCCTATAC
CTATCATCCAGTTTTACATGCAACACTTATCCGCATCAAGCTCAAAAATTCAGCT
>M00285:128:000000000-BF978:1:1105:15290:7598_1:N:0:46
GAAGTCTACTGCATGAAAAATAGGGAATATCTGATTGTCCTGCAGGGGAACATCCGACCACTGGAATTTGTGTTTCTGTT
GCCAAATATTTTTTTTTATCAGAGCCTTGCTCAAACTTTATTCAAACAAGAGGGTGTGACCGTGAGTGAGAGAGGCAGGG
GGATCCAAGAGGTAATGCTGGAG
>M00285:128:000000000-BF978:1:1105:20543:7598_1:N:0:46
AGATAAATAGCAAATCTGCTGCTATATCAGCGATTAACTTTTCACAGCTAAGAGTTCAGCTAAATAACTGTTACGAAACG
ACTCAGCACCATGGAATACATACACTACAATAGTTTTCCATAGTTACTCCATGAGTTTATTGTAGAATGTGGTAAATCAG
T
>M00285:128:000000000-BF978:1:1105:19199:7600_1:N:0:46
GACAAGGGACTCTTGGGACCTTTATCATAATATCATCAGGAAAGCTGAAGAAAAAATTCAGAGAAAGAAGGATTTTATTT
TGGGGGAGGGGGGATCTGGGTACCTTGAAAGGTCAGCTATTATTGCTCATTCCTAACTACCTTAGATCGGAAGAGCCACG
TCTGAACTCCAGTCACTCCGCGAAATCTCGTATGCCGTCTTCTGCTTGAAAAAAAAAAAAAAGAACAAGGAGCGAAAGAG
GACACGAAGTGTATATATGCATGATGTAATAACATAGAGACTATGTTACTGCGTAACTA
>M00285:128:000000000-BF978:1:1105:24628:7601_1:N:0:46
GTCTTGCTGATGTTGAATGCAAACTCCATACAAGTGGCACCCAAGGTCAGGATCAAACCCAGGTCACTGGAGCTGTGAGG
TATCAGCTCTACTAGCTGCACCACTGTGCCTCCCAAAGATACTATAAAAATGGAAGTTGTTGTTTTGTCATATAAAACCA
GCAGATTGCAGATGGTATAACTCTAAGTGTCAAAATTTAAGTGGTTATTACATTTCTGACTTTATGCCATCTAAAATCCT
TAATTACACAAAAATTTAATAACTCTTCCTTTAAAGTATCTATTATTTTAATAATTATC
>M00285:128:000000000-BF978:1:1105:6816:7602_1:N:0:46
CCCCTCAGCCTCCCTCAGCCCAGGGAAAACAAGCCCACTTATCCAATCTCTCCCAGTAATTGAAGCCCTCCAATCTAGGC
AACATCCTGGTGAATCTCCTCTGCACTTTCTCCAGCACAGACACATTCTTACTAAGTGGCAACCAGAACTGCACACA
>M00285:128:000000000-BF978:1:1105:16877:7603_1:N:0:46
NNNNNNNNNNNNNNNNNNNNNNNNNNNNNNNNNNN
>M00285:128:000000000-BF978:1:1105:11429:7604_1:N:0:46
CATTGAAGACTCCTTATGAGAAAGAGAAAATAGTAAGTCTAGAGACCAGAGAAGATTGGGTGGGGAGGGGTGGGTAAGTG
GTAGTAGACAATGGATGGAACAAAGGGAATTTTTTGGGATAGAATGAAGTAATGTAGCCATTATGGGGCAGTTGAGTTTC
TTTGTCTATGTAATATGTTGCTAAATTGTAAGGTTTGGATAGTATTTTATAGTCAGGCCCAGTGGGACCCAAACAGACGT
TCCAGGTAACAGTGAATCACTTCTTCCAATCTAGTCTACTGCATTTGGTGTTCACAATGT
>M00285:128:000000000-BF978:1:1105:24816:7604_1:N:0:46
TTCCCCACCGCAGCCATCCCGAGGGCAGCGTACACTGGGGGTGATATGCTGTCTGTAGAGGAAAGTTCTGACTGGGAGGG
CAATATGCTAGGTACTGTAGGCATCCTATGGGCATCTGAGGATTGATTCCATGATGCTGCACCTCACCTCTGACTAGCTT
CCATTCAGAGTTAGGGTAGCCTACAGGACACATTAGAAGCTGTTCGCTCTGTGATGCCTCTAGTACAGTCAAGATCACTT
CAACCTCAGTCATTAAGCTGCCAGACTCAGACATGGCTTGCATGCACACACTTTCGCAGG
>M00285:128:000000000-BF978:1:1105:6147:7604_1:N:0:46
TACATTTTAATATTAGGAGATTAATGAATATTATATATACTCCTTCATCTCAAATTCCAGAATGTGTAGTTTCCTTAGAT
GCTGAAAAAGTATTTGACAGAGTTGAATGGGATTATTTATTTACTATACTTCAAAAATTTAATTTCAGCCCTAAATTTAT
ATCTGCGATTAAAATGATTTATTATACACCAATGGCTTCAGTATTCACTAATAATCAAAGATCTCCTTTTTTTAGGCTCT
TTCGAGTTACTAGGCAAGGTTGTCCGTTAAGCCCCATATTATTCTATATTGCTTTAGAAC
>M00285:128:000000000-BF978:1:1105:25489:7604_1:N:0:46
ACCCTCATGACTTGTGCCTTGGAGACGGTGGAAGGGCCTTGTCACTGCAGGATCTCTGGTCTCTTGTAGCCACAGTATTA
GGTGGCTGCTCCAGTATAGTTTCTGGTCGATGGTGACCCCCAAGGACGTTGTTGGTGGGGGTTTGGCAATGCTAGTGCCA
CTTAATATCAAGGATTGTTGTTATTGCCTGTATAATAACAGTC
>M00285:128:000000000-BF978:1:1105:15748:7606_1:N:0:46
AACCGTTACCAAACCACTCAGCACCATGTAATACATACACTACAACTTTTTTCATGGAAGTACTCCCTGAGGTTTGTGTA
GAAAGTCGCAAATCAATGGTTTTAGATTGTAAAACGCTGTATTAGCCAAATAGGAAATATAGATCGGAAAGCACACGTCT
GAACTCCAGTCACTCCGCGAAATCTCGTATGCCGTCTTCTGCTTGAAAAAAAAAAATCAAATACACTCCCAGCAAACTTA
CGAACAACAACTTCTAAACCTTATATTTTCTTCATCCAACCTCTGACACCACCGACGCTT
>M00285:128:000000000-BF978:1:1105:10933:7606_1:N:0:46
TAGTGTATGTATTTAATGCTGCTGAGCCGATTGGTAACAGTTATTTAACTCTACCTCTTACCACTGAAAAGGTAATCTCT
GATATATCACCAGATTTCTTATTAGGCTAAAACAGCGTTTGATAAGATAAAACCATTCATTTGTCAGTTTCTTCACTAAA
CTCATGGAGTATCAACAGGGAAACAGTTGTACTGTATGTATTTCATGCTGCTGAGTCGTTTGGTAACATTTATTTAAGTG
TATCTTCTTACCCCTGAAAAGTGAATCTTGATATAACACCAGATTTCTTACTAGGCTAA
>M00285:128:000000000-BF978:1:1105:14656:7607_1:N:0:46
TGCAAATGGAAAGTTTTCATTTCAAAACAGCGCTGAAATGCCATGAAGATCAACTTGTTTAATTTTGTTTTGTGGTACCC
ACAGCTCACTGAGTGTGGATGGAAGTTCATTGACCAGATTGTGAAGCTTTGTTGGTATTTAAATGGTATTCTTGCACCTC
AGGTTCGTTGAAATGTAGAATTGTTGTTTATCCATTGGTTCAGATCGCTGCCCCTC
>M00285:128:000000000-BF978:1:1105:16679:7608_1:N:0:46
AGGGAATGGGGTAAGATCACAGGGCCAGGAGAGGACAGGGAATAGGTTGCTGGATTGGTCAAACATTGACCAAGCACAGA
CATTTTGGGACTATATCTCTTCAGTGATATTTTTAGGATATTTTGGTCCCATTATTAATGAGGAAATACTATTGACATAA
GATTTAGTAGCCATGTTTAATTCCATGGTTTCTCTCTACTTCTGTGGTTTCCTCCTGCTTTGCATGTTGTGTGAAAAGAC
AATCACGACTATTACATGTTTATCAAATGATCACAAAGTTATAGCCTTCTGACAATTAAT
>M00285:128:000000000-BF978:1:1105:26611:7609_1:N:0:46
ACAAACCATTTTTCTTTATATAAAAGGAAAGCAATATCAGCAGAGTGCTGGCTAACAAATAAAACAGGAATGCCTCAACA
CGGAGGAACTATGGCAAGCAGATTGCAGAGCTTCTTGTTTACCAGTTTCAATTTTCGTACATCTGCGACTTCAGCATTTT
GAAATATTTCCACAAGCCACTTCAGTAAAATATGTCAGGAAAAAAGCTTTCAGCAGGAAGCTATCATTAATGGAAAATAA
TTCAGCAGAGGGATAAAAATCTTAATACTATAATTTCCTGGGTTTCATAATAAAATTGTT
>M00285:128:000000000-BF978:1:1105:24327:7609_1:N:0:46
CTTGATTCTGCTGTGTTTTGTTTACCATTGATAAATTGCTAAGAGTGTGTAGGTAAGACTGACTCATCTTCCGGCTTCTG
AGAATATACTTCACCTAATGCAGGTAGCACTAATGGATAGGTTTGGACAGTGCACACTGCCTTTAGCATTCTTGTTAGTG
ATGTGCATCAAGTGTGTGACCTCAGACAAAGGTCCCCTGCAGCAGGAGGTATATGTAA
>M00285:128:000000000-BF978:1:1105:17706:7610_1:N:0:46
CCACTAATCAAGATCCTATCAGCCTCAGCTTTAAATATACCCATTGACTAGGCCTCCACAGTTTTCTGTGGCAATGAGTT
CCATAGGTTCACCAGCCTCTGGCTAAAGAAGTTCCTCCTCAGCTCTATTCTAAAGGAATGTCCTTATTGTCATGATTCTG
AGTACTGGCCCTTGCTTTGGCCTCGTTGTACAGCACATAGATTCCATGCTGGACTGATTGCAGAATGAC
>M00285:128:000000000-BF978:1:1105:20537:7612_1:N:0:46
CACATCTGGCAACAGTTTTGGTCTTACTGACATTAAATGTAGTCTCCCAACCTGCTGGTTTCTCAGTGTAATTAGAGCAG
TATTAAAATTTAGTGCCAATTGCTTTTTACCCATGAATTATCCAACCTGAAATTAGCCACCCTGTTAGTGTCACGTGAAC
ATGCATATCACTCCAGCCAATTGCAAAGAAAGATAAAATACTCAATAACTTAGCTATAGAGCACAGACAGAATTTTCCAG
TTGAAAGGAGAGGGCATGGAATTGGGTAGAAAGATTTTGTTGGGGTCCAACATTGCCTGC
>M00285:128:000000000-BF978:1:1105:12656:7613_1:N:0:46
GGTACTGTTGAAGGGTCTTTGATCTGATACATTAACTCTGCTTCTCTTCCCACTGCTGCAGCCTGAGAGTATTTCAAGCA
TTTTCTGTCTTTTGAATGAAAAATCAGCATCTAGTATTTGGCTAATTACCTTAAAGTGCTGGGGAGGAATAATACCTCCA
CCAAGCAGCAGGAAATGTAGAGGATTGACTGGAGTTCTGACGTCAAATGATACCATCGGAGTCAAAGCATTCTTGTAC
>M00285:128:000000000-BF978:1:1105:25677:7613_1:N:0:46
TTTAAAAAGAAAGGAAATTTTGTTGCAAGCAGTAAACCTGTGTTATTTTGTTTCACCTAAATTAATAGATCATACTGTGG
CTTTGAAAACAATTTTGTTTCCCATCGGGTAGAACCTTTGGATGATTGATAATGCAGATATCAATTA
>M00285:128:000000000-BF978:1:1105:25149:7614_1:N:0:46
TCACCATTTTCTTGTACCATTGCTGTATCCCTTAATATCCAAAAATCACTTCATTTCTCTCATTGATATAGTCAGTGACT
GATCCTTCACAGCATTCTTGGGGAGAGCAGGAGCCTGAGGGCACATACCACCAGGCTCAAG
>M00285:128:000000000-BF978:1:1105:23651:7615_1:N:0:46
TGAGGTTAGGAGTTGACAGGTTTCTTTGCGGCAATGCTTAAGAAAAGCTATCTTTGCGAGGCCCTTGAGAACTTTGACAT
TGATCTTCTTTTGGTTATGCTTCTGTTGAAGCTGAAGTTTTGGGACTATGTTGATAGAGGTAATAGAGTAGATTAGGCAG
CAGTCAGTCCAGTATCAGTGGAAGTCATGATGTGGGTATTGTGAACATCTTTCCTATTATAATCTACAAGGTGCCAGTGC
ATTTAATGGAGGGTGTTGCCATGATGTCTTTACCTTCATTTTCTAATGAAAATGAAACC
>M00285:128:000000000-BF978:1:1105:24042:7617_1:N:0:46
AATTTTGGAGGAACTCAGTGGGTCAGGCAACATCTTTGGAGGGAAATGGACAGTCGACACTTTGGGTCGAGCCCCTTCAT
CGGAATTGGGGACTGGAACCAGGTCTTGAGAAAGGTCTGAACTCGAAATGTCGACTGTCCATTTTCTTCCATAGATACCA
CTGAGTTTGTCGAGCATTTTGTGTGTCACTCCATATTTCCAGGATCTGCA
>M00285:128:000000000-BF978:1:1105:26195:7619_1:N:0:46
CATCTAAGGTCAGGCAGCTTCTAGCTTCCAGCTACCAGGCCTCTTTAACAGTTTCTCTTTTTACAAAGGCTACTAACCAT
TTTGTTTTTATTTCAGCTTTCCAGCATCCCCAGTTTTTCAATTTTCATTCAACCAAGCCTTTGCACACGGGAGTAGAACC
AGAGGTTTACAGAAGGAAGCC
>M00285:128:000000000-BF978:1:1105:22309:7621_1:N:0:46
GAAGTACTCTCTCTGCAGAGGCTGCCTTACCTGCTGCGTATTTCCAGCATTTTCCATTTTGACATTATGATTATGCATTT
CGTCTGTAGATCCATTCTGGCTTCATGAGGTACTTAATAACTAAAATTTGAAGGAGTCTATCAGCTCAAGTGTCCTGGAG
GGTTGTGGAGGCTAAA
>M00285:128:000000000-BF978:1:1105:3716:7622_1:N:0:46
AGCGAGTAAGTAGGAATCATGAGCCAATATAATTATCCAAAATAATTTAATAGCATATTTAAGAAGTAGAAAAGCACAAG
ACTCTTTTGTTCAGTGAGGCACTGTACAGTGGCTCACAGCATCTCCCTTCAAAATTTGAATGCATCTTCCTCCACCATCT
ACCTGAGCAGTCTTCATATATTCATTAATTTCTGCACAAAATAATGCTTTTTAAGTTCACTGGCGTAAAAATTGGTTTGC
ATTGTGCCGGTCTTCACTTAAAACAGGCACAAAACATTATCTGCCCCACCCCCCCCGGG
>M00285:128:000000000-BF978:1:1105:26413:7622_1:N:0:46
AAATCCAGAATAGCCTTCTCCCTGGTCGGCTCTCGTACCAGCTGCTCCAAGAATGCATCCCGGAGGCACTTTATAAACTC
CCTTTCCTGGGGTCCAGCACCAGCCTGATTCTCCCAGTCCACTTGCATATTGAAATCCCCCATGACTACCGTGACATTAC
CATTTCCACATGCCAAAGTTAACTCACTATTCAGCTTGCACCCAATATCCATGCCACTGTTCGAAGGC
>M00285:128:000000000-BF978:1:1105:7419:7623_1:N:0:46
ACATACTCTACAACTGTTTTCATGTTTATTCTCCATGAGGATGTGTAGAAAGTGGCAAATGAATGGTTTTAATTTAAAAA
ACGCTGTTTTAGACAAATAGGAAATCGGCTGAAATGTCATTCATTAACTTTTGAAGGGTAAGAGTTACAGTTGAATAACT
GTTACCAAACGACTCAGCATCTTGAAATACATAGGCTACAGTTCTTCTTCAATAGTTACTCCATGGGTTTACTGTAGAAA
GTGGAAAATCAATGGATTTAGCTTAACAACACTCTGTTT
>M00285:128:000000000-BF978:1:1105:26864:7623_1:N:0:46
NNNNNNNNNNNNNNNNNNNNNNNNNNNNNNNNNNN
>M00285:128:000000000-BF978:1:1105:9540:7623_1:N:0:46
ATGCTATAGTTTGACAGCCAGTTCAGCCTGTGGCAATGTGGCTGGGCCTGTGATGCCTGTTATAGCCAGAATTTTGCTAT
GTGGTTGCTGCTTGAAAATCCAGGCATGTACAGAGGCCAGTGAGTGTGGGTGCCTTCATACAGATTTATTCAGAACTAGT
AATGTGTATAAATCTTGGCTCACAATTTAAATTAGTCTCTTCTCAATCATTTTTGTTTTATTCCAATCTCTGCTGTGGTG
AACCACCCCCACCCCCCCCCCGCCCCTTTTTTTATTTATTTCATCTGTTGTGTAAGACTT
>M00285:128:000000000-BF978:1:1105:27325:7625_1:N:0:46
ATCATTTTCCATGAGGAGTGAGCTTCAGCCACATGGTACAAATCCTGTTGATTAGAATCTAACTGGCACAATTTACTCAT
TGTTTTCAAGCTGTTGTTTCTCAGTGCCTGATTTGGCTGCCCTACTCAGATAAATAGTAACCCTTCATTATCTTTTCCAA
GAAAAAACCCTGCCTTTACTTCTGCACTTCATCAGACTATGACTCT
>M00285:128:000000000-BF978:1:1105:28463:7628_1:N:0:46
AGCGCGACGCTGTTACAGCGCCAGCGATCGGGGTTCAATTCCCGTCGCTGACTGTAAGGAGTTTGTACGTTCTCCCGTGT
CTGCGTGGGTTTCCTCCAGGTGCTCCGGTTTCCTCCCACATTCTAAAAGACGTACGAGTAGGATAATTTGGGGGTGTAAA
ATGGGCGGCGTGGACTCGTTGGGCCGA
>M00285:128:000000000-BF978:1:1105:19777:7628_1:N:0:46
CTATTAACTCTATCTATTCCTCTCAATATCTTAAACACCTCTATCAAGTCCCCTCTCATCCTCCTCCTCTCCAATGAGTA
GAGCCCTAGCACCTTAAGCCTCTCTTTATATTCCATACCCTCCAATCCAGGCATCATCCTGGTAAAACGCCTCTGCACCC
TCTCCAACACCTCCACATCCTTCCTATAATGCGGCGACCAGAACTGAACACAATATTCCAAGTGTGGCCTAACTAGAGTT
TTGTAAAGCAGCATCATCACCTCTCTGCTCTTGAACTCAATCCCTTTATTTATAAAAGCC
>M00285:128:000000000-BF978:1:1105:10498:7629_1:N:0:46
TAATATTATCTTAAATCTCCTTTCTTTATTTACCAACACTCATGCCTTTGGAAGCAATTTGTTCTTATTTAGCTCATCAA
ACACCTTTCACCATTTTGATCACAGCTACTAAATCTCTTCTTCACCTTCACCGCACATTCTCAGCTCCTATTGTCTGTCT
ATAAAACTGAGATCCCCCATATGGCAATATCAATGACCTTACTGTTTTGTGCACCCGCATAGGATACTC
>M00285:128:000000000-BF978:1:1105:4866:7630_1:N:0:46
ACCTGCACAACCCCATTGATACGCAGACCCCCCTCCCCCCCCCCCACCCCCCCCCCCCCCCCCTCCCCCCCCCCCCCCCC
CCACGTACCCGCCCTCCCCCTTCCCCCCCCAAGCCCCCCACGGGGAAAAACCGGGAGGGTAACCACTCTCCACCGCCCGT
TCAGGGCGGGGGAGGGGGGAGGACACCCCGACCGAAAATAACAATTCTTTCCCTGGGGGGGGGAGGAAGAGGAACACCAC
GGACACCAGTCACCCCCCGGACACACTCATGCCCTCCTCCTCTTGCGACAAAGAAAAAA
>M00285:128:000000000-BF978:1:1105:26392:7630_1:N:0:46
CTGAAGCAATATTTCACAAAGTGGTATAATGAAGGGGTCCGCTCATGATTCTCTGTGCTTTATAATTTCTATAGGTGACT
GCAGGAAGAATGGGAATGGAAGTGGAAGAGAAATGACCGGGAAATGGGAACCACAGAAAAAAAAATCAGGGACTTTGC
>M00285:128:000000000-BF978:1:1105:27463:7631_1:N:0:46
TACTTCCGAAGTGTACAACTGCACATTTTTCCACGTTGAACCTCATCTGCCATTTCCTCGCCCATTCTCCTAGAATATCC
AAGTCTCTCTGTAACTTTCCTGTCTCCTCAATACTCTCCACTCCCCCCCCCCCCCATCTTGAGGACTGGAAACGCAACAC
CGTAAACCCCAGCACCCCCGCGAAATCTCGTTTGCCGCGTTTTCCTCGAACACAAAAAATAGGAGACAAAAACACTACTG
CAAGGTCACACAATCAAGCATCACACACATCAACTCACAAATCTACATGTACAACACCAT
>M00285:128:000000000-BF978:1:1105:9840:7631_1:N:0:46
AACAAAATGAACATGAAAAGACTGAGCAAGATGAACAATGGTCAATCATTGAGTCACAAAGATGCAAAGAATAATTTTTT
TGCAAGAGGTTATATTTTCATTATTTGCTTATTATATATCAACTGTTATCAGACCCCAACTCATAGAACAAAACAG
>M00285:128:000000000-BF978:1:1105:5774:7632_1:N:0:46
GATCTCCGCTTCACGAAATATCAATTCAAGACGTGGTCGCCCACAGAAACACGTGTTTTCTAACGGCAAACTGATCTCCA
TTTGTTTGCTCAAAAAATCCATACATGGATTTTAGCAACAGGCACAGCCATTGTTCTTCATCCATTGATAAGGAGACCAG
CAGTCAGTCTCTCTCTCTCTCTCTCTCTCTCTCTCTCTC
>M00285:128:000000000-BF978:1:1105:19638:7633_1:N:0:46
TGCAACACCAACAATGGTCAAGAAGCACAAAACCATCCATGATAAAGTAGCCTGTTTGATTAGCACCTCATCTACCATCC
TAAACATCCACTCCCCCCACTCTCCAGGATACAATGGCTGCAGTGTGTGTACCATCTACTAATGCGACAAAGTTCTTGCA
CAGGCTATTCTGACAGCACCTTCCAAACCCTTGATCACTAATAAGGACAAAGGCAGCAGG
>M00285:128:000000000-BF978:1:1105:21553:7633_1:N:0:46
ACTAAATAAAATTGTCTCTATCTTTGATGTTAGTCAACATTTTTTTAATGCTTTTGAATGTTCCGACATTCACAACTGTT
TACAGAGTATAAAAAAAAATGAAATAAGCAGGTTAAAGAATGAGAAAATAAAGGCACCCTAAAACCCAGCATGGCATGT
>M00285:128:000000000-BF978:1:1105:10144:7634_1:N:0:46
CATTTGCTAAACAGTGAGGAAGGGAGTGATAAACTTCAAAAGACCTGTTAGAATGCACAGATAAAATTTAGCAGATAAAC
CTGCATGCATAAAATATGCATAAATCCTTGTAAGTGGCAGGAGTAGTTGAGATATTGTTAATATGATATGCTGGATCCTG
GGCTTTATTATTAAAGGCACTGAAAACGTAGATGTATTTTGAACTTCCCTAAAGCACTGGTTCACTTGCAATTAGGCTGT
TGTACCC
>M00285:128:000000000-BF978:1:1105:27238:7635_1:N:0:46
CTGGGACTCCCATACTGTGAAAGGGCTGGATGGTATCGTGTTTGTCAAATGTGTTCAGGAAACTTATCTTAATCAATATG
TAGAGGTCCCAACAAGGACTAATGCGATACTGGATCTCCTCTGAGGGAACGAGACAGGGCAGGTGACAGAAGTGAGTGCA
GGGAAACACTTTGGACCCAGTGATCATAATTATCTTCAAACTAATGGAATTATGGAAACGGATAGGACTTGTCCTACGGT
GAAGCTTCCAAACTGGAGGAAGGCCAATGTTGATGGCATCA
>M00285:128:000000000-BF978:1:1105:7983:7635_1:N:0:46
GTGAAAAGCTTGTCTTCCAAACCCATCGTTCATGTCAATGAATTGCACAGTGCAGTGACATAGTTAGTACAAAGTGCGTT
GAAGCAGTACAGTAAAACAGTAACAGTACAGAATACAGTGTCGCAGATGCAGAGGAAGTGCAGTGCAATAAGGTGCAA
>M00285:128:000000000-BF978:1:1105:13789:7637_1:N:0:46
GGCCTTCCATAGTACGTCTGCCCGTGCCACAACCTTCCTGGGATTGCTGAAATCTGCGTCAGCGAGCAGTAGATTTATGT
CCTCAGGCACTTGTTCTAAAAAGGCCTGCTCGAACATGAGGCAGGGCGTGTGTCCTTCTGCCAGAGCGAGCATTTCATTC
ATCAGTGCAGACAGTGGT
>M00285:128:000000000-BF978:1:1105:17310:7637_1:N:0:46
CATCTAAATTTCAGAAGTATCTCCTGGAAAATAGAGCTCTGCACCATGAAGGATGAAAATGACCATCATCCCAAGATTTG
ACTCCACAAAAAAAAAACTGAGGTTTAATTGAAATAGCAGCAAATGAAAAGTGTTCTCAGTATCAAACTGATTTATTTGA
ATTGCATGGATCTGTACTATTCTCATTCACTTCTAATGAGTACAGTACTTAATAAAAGTTATGTTCTGTTATTTCATAAG
CACTATAGTTTTAAATAGAACAATAGAACAATACAGC
>M00285:128:000000000-BF978:1:1105:28069:7638_1:N:0:46
CCCTCATCAGAAGCACTGCCAACCTTTTACCTGGTTCGACATGGGATTATAAATGTCAAATCACTTTCAGTTCTGATGCA
AAAGATATTCCTTACAACAGAGAAGGGGTCAGCCCACTGAGCCTAAGCCAGCTCACAGAGCGAGTCCATTCCCACACTAA
TTTTCCC
>M00285:128:000000000-BF978:1:1105:18131:7639_1:N:0:46
CAGCTGGAAAGTGATCCAGCTGAGGGCGGTGCAAGGCAGTAACGAGAGCTCAGTAACAGCAACACTTAGTTAATCCGGCC
CCGATTCAGACAGACCCCAAACCCAATTCACCCATCCCTCCCACCCTCGTTGACCTCCAAGGCTCCCACTAAAGAGCAGC
CAAACTTTGAACGATGAGCTAAGCAGCCTCCTGTATGTCCATCCGCCGCACTTAACTTGCTTCTGCATCTAAGCCGCCAC
AAGTGCTGGGAGCTCCAGAGTTCCCTC
>M00285:128:000000000-BF978:1:1105:16198:7639_1:N:0:46
GTGAACTCAAGAAATTAACTGTGTGATAAAATTCTAGTATTCCAATCATATGAAAATACCGGGTCATTGTAAAAGCCGAC
GAGAAGGAAACCTTCCAACTCACTAACGTGAACGAGCTCTGATGTGGTCTAGCAGGGAGAAATGATAAACACTGGCCTTC
TGCACCCCACGAATAAAGCAAAAAAAAGAAACCCACCAGCCAGGAGGAGGTAGAAAGGGC
>M00285:128:000000000-BF978:1:1105:19658:7640_1:N:0:46
ACATTCAACACACTGACTTTAATCTTCTCAAAGAATTGTACTTACAGTAAAGAGTCTGTTTAGTCCATTGTGCCTGTAGA
ATTATAGGAGTCAATTTTGAACTAATTTAGATCAGTCTGAAAGCTGCATGCGACCAAGTGTACAGCCCGATGTAGCTCTC
CTAATTATAGCCAGTCAGTGAAACCCTATCAAGCTTTGCAATAGTGGAAGATTATGATGGCAAATAGTGAGCAGGGGGTG
TGAGAAGGTGTCTCACTGATTGATCAGCTTAATGATGAATGATTGTGTGTTTTGAAATTT
>M00285:128:000000000-BF978:1:1105:15251:7642_1:N:0:46
CCTGTCCAAGTCTCCTGCATCCCCCTGCAGATCTTTACAACCTTTCTGATCTGTGACAATTAGAATTGATGCAATATTCC
AGCTGTGGCCCAATCAGTACCTTGATGTTTAACATTTACGACTCCCTGGGTCATAATTCTTGGGCATAACTTGGGTCGTA
ACTGATTCAAGTTGAGTGGAGTATGTTGTCATGTGCTCAAGTACGGTGAGGTACAGGTACAGTGAAAACTTGCTTTTGGC
AGCATTTCAGGCACATAGAATATAAATTTACATAAAC
>M00285:128:000000000-BF978:1:1105:15358:7642_1:N:0:46
TTTCCACGCGTCTGCGTGGGTTTCCTTTGGGTGCTCAGGTTCCTTCCCACACTCCAAAGACGTACGGGTTAGGAAATCGT
TTGCGTGAAATGTTGGCGCCGGAAGCGTAGCGACACTCGCTGGCTGCCCCAGAACACTCCCCGCAAAAGGGTGTGCTTCA
ATGTGTGTTACGATGTACATGTGACTAACAAAGATATTTGGAGATATTTTTAAAAAAAGGAAGCAATATTACATGGACAA
CAGGGTTATTCAGATGAAGTGGGTGGCGCTTCGCGGCTCAACGGAACCAGGCACATTTCT
>M00285:128:000000000-BF978:1:1105:19674:7643_1:N:0:46
CCAGTTGGTGGGGGCCAAGAATTGGGGAGGGAATCAAGGTTCTCAAGGGAATGGTCCTTAGCATAAAGTTAGTGTTGACC
AAGGAGCTTGTCCCTCAAGAGAGAGGGGTCTGATTGGGTTTGGGGAGCTCTTTGGGCTCCTGGAAGAGTGGTTTTAATGG
GGAGCACTCAAATGACGCT
>M00285:128:000000000-BF978:1:1105:8304:7643_1:N:0:46
GGAATTATAGACCAGTGAGTCTTACCTCAGTTGTTGGTAAGCTGATGGAGAGGATCCTGAGAGGCAGGATTTAGGAACAT
TTGGAGAGGTATAGTATGATTAGGAATAGTCAGCATGGCTTTGTCAAGGGCAGGTCCTGTCTTACAAGCCTGATAGAATT
TTTTTTGAGGATGTGACTAAGCACATCGATGAAGGGAAGGC
>M00285:128:000000000-BF978:1:1105:15221:7644_1:N:0:46
TGGGTGTATTTAAGGCAGAGACTGATAGGTTCTTTTTGGTAATGGGGTTAAGGGTTAAAGGGAGAAGGCAGGAGAATGGG
GTTGAAAAAAAAATCAGCCATGATTGAATGGCAGAGCAGACTGGATGGGCGGATGGCCTAATTCTGGCCCCAACACTTAT
GGGTGGTTCCCCCTTAGGAGGCAGGTAAAGGGCAGAAATTGTTTTGTAACCACAATTCCCAAATACGGTGTTTACACCAA
GGCCCTTCCGGGTGGGGACCACCCGTGGTCGGATGAACCCCCTGCTTCCCTGGGCCATTT
>M00285:128:000000000-BF978:1:1105:18459:7644_1:N:0:46
GCCTCCGTACCAGGCAGTGATTCACTAATCTCAGTGAAAGCTAGTCTTGCAACCTCAGTCATCTTCACCGTCCTTCATTA
CATTAATCAAGACTGACATTGATGTCCTTCCTAATATTAGCCCCCTTTCACTTTCCAACTCCTTTCTTGCAGCCACCTAC
CCCTGAACTATGAGGACTCCTAGCCCAGCACACCTCGCGATACTGTGCACCTCAGTGCCGTGTACTGTTTAGCTATTGGC
CAAGG
>M00285:128:000000000-BF978:1:1105:8109:7645_1:N:0:46
ACCTCTATAAGATCACCTCTCAGTCCCCTACACGAAGGAATAAACTCCTAGCCTGTCCAACCTCTCCCAATAACTCAGTC
CCTCTAGTCCTGGCAACATCATTGTAAATCTTTTTCTGTACTTTTTCCAGTTTAATAGCATCTTTCCTATAGCAGGGCAG
CCAAAACTGAACATAATATTTCCAAGTGCAGCCTCACCAGTGTTCTGTATGATTGCACCATGACTCCCAACTTTTTTTAC
TCTGCCCTGACTTAGGAAAGCCAGCATGCCAAAAGCCA
>M00285:128:000000000-BF978:1:1105:27109:7646_1:N:0:46
TTGCCTTTGCTGCGCTGACCAGTTCCCAAGAACCATTCAGCTCTCCCTCTGCTTTAGTATACTTTCCAGCAGATCCCTCT
AATTTGGATGTCCTATTTCCGCACACCCCTTCCATATTTTCCAGAATTGCTCTCTTTACCTCTTTTTTTGAATGCCACTT
TCATT
>M00285:128:000000000-BF978:1:1105:18030:7647_1:N:0:46
GAGGTGATGCACTTTGGGAGTAGTGAGCACTGAGGCTGGGACATACACCATGAATGTTATGGTCCTGGGGATTGCTGAGG
AACAGAGGGACCTTGATGTACAAGTCCAAAGATCCTTGTAGGTGGGAGCACAGGTAGATAATGTGGTTAAGAAGGATATG
GGGGACTGACCATCAGATGGGGCAATGAGTACAAGAGCAGGGAGGGTATGCCTCAACTTTATAAAGCATTGGTCAGACCT
CAGCTGGAGACT
>M00285:128:000000000-BF978:1:1105:4266:7648_1:N:0:46
ACAGTAGTGACACTAGGGGACTCTTTCGGCAGGTGCACTGATAGGCTGACTCCAGGAAGGTGTGTTGCCTCCCTGGTGCC
AGGGTCAAGGATGTCTCTTAGTGGGCATAGAACATTCTGAAAGGGGAGGGTA
>M00285:128:000000000-BF978:1:1105:7302:7649_1:N:0:46
AACTCAGCCAAGGCCAGGTATTGAACATTTATGGTCTAACCACAACCAGTGGCTACAGACAAGAAAGAAGGAATTGTACT
TCTATACTGCTGTTCACA
>M00285:128:000000000-BF978:1:1105:28496:7652_1:N:0:46
TTTGGTCAAATTTTGTCTGATAATAGACAGGAAAGAAAATAGGAATGAGATCAGGCCTTTGAGTCCCCTTCACCATCCAG
TATGATCACGGCTGGTCAATTGTCTCCTTACTGCCCTCTCCCCATGTCTAGAAATTTATCTGCATCCTTCCTATACATAC
TCAGTGTTCTTCTCCACAGAGAATTTCACAGCCTCACCGCTCTCCGAGCGAAGGAATTTCTCTCCCCAGTCCTAAATGTC
CTGTCCTGACCCTGTGACCACCACCCCTCCCACCCCCGTCTTA
>M00285:128:000000000-BF978:1:1105:22372:7653_1:N:0:46
CCACTGTTAATAATGGGATGTTCCAACTTTTATTATTTACTAAATTAATAGTGGTGCTACAAAGCTATTCCAGGTAATGA
ATATTGAAGTTCTTCATCCACCAGACATCATTTGTCTTAAAGCTCTCATTGCTTCTATCAAGCTGTGTACTAAAGAATAC
CACAGATATTCATTAGCTGAATATACCTTGTATCTTGGACTTGCCAGGTTAAATGGGAGTGGGGGGATGTTGCTGTGATT
>M00285:128:000000000-BF978:1:1105:19309:7654_1:N:0:46
CAAGCACAGACAAGGAACTTCTGCTCGTGTTGCTCCAAAGGCAGTGTGACAACAGTTTTCGCAGTCTGCTTGGGTGAAAC
ATCAAAGAGCAGAATTGCATCAGATCCTGATTTTGTTTGCTGGTTGGAGCTTCACCTCCTGGGATCTGGGGCACACGTTG
TTCCCAGAGACCAGCTTTGAGGGGAACAATGACAAGTGGGATTGTGCATGTGCAGGCAGGAAGATTGGGGTTGAGTGGTC
TGGGCTGCTGCATTTGGCTAATGGAATGATGTTTGGATGAGTTTCCAAGTCCAATCAATG
>M00285:128:000000000-BF978:1:1105:3825:7655_1:N:0:46
AGCTACAGTAGAACCTGCTCTAAGGGGGGTGACTGTCTCCTGATGAACCGTATCTACATAGCTCTCTCCCTCCCGTATGC
TGCGCAGTGTCTGCAGCTGCGACTCCAGCTCAACAACTCTGAGCCGAAGTTCCTCCAGCCACACACACTTGCTGCAGATA
TAGTCAGTGTGGACCGCAGTACGGTCTAA
>M00285:128:000000000-BF978:1:1105:28080:7656_1:N:0:46
GCTGCCAAAGAAATATTCAGAGACGAAGAAAGCATTGATAGCAACACAAATTATTCATCACAAAGCTACGTCTGACAGAA
GAGTAAGGTGATATAAAATGAGAGGAGAACGTGGAGAGGCAATTCAAGCTAAATGGGGTTAGAAATACAGACCAGGGGTT
ATGTATACAATCTGTAGAGGTGGCAGGGTAGTTGAAAAGGCTATTGCA
>M00285:128:000000000-BF978:1:1105:12132:7656_1:N:0:46
GAAGTTGCAATACAGGACCACATGCATGCTAAACAGCAAGTAAGCAATCTTACAACCAACGAATCATATCAAAGCTCTGC
AGTCCTGCCATATCTAGTCATGAATAGTGGTGGACAATTAAACAGATATTAGGAGGAAGAATCTCCA
>M00285:128:000000000-BF978:1:1105:19581:7656_1:N:0:46
TGGCCCATCAAGTCCCTGCCAACCATTGGGCACCCGTTTACACCAATCCTACACCAATCCCATTTTATTCTACCCCCAGC
CCCATCGATTCTCTGAGCAGGGATTCCTATAAGTTCCCAATGTGTAATTAATTCTTGAGCCAGTTTAAGGAGTTATCTGA
GGAAATAGTTTGTCTGTATGAGGTAATAGTGATGGGGA
>M00285:128:000000000-BF978:1:1105:24631:7656_1:N:0:46
GCAAACAGATTTCCTATTTGCCTATTACTGCGTTTTTTAAGCTAAAACCATTCATTTGCCACTGTCTACACATCCGCATG
GAGTATCAACATGAAAACAGTTGTAGTCTATGTATTTCATGGTGCCGAGTCGTTTGGTAAATGTTATTTAACTGTACCTC
TTACCACAGAAAAGATAATCTCTGATATATCACCAGATTTCCTATTAGGCTAAAACAGCGTTTTATTGGC
>M00285:128:000000000-BF978:1:1105:23378:7658_1:N:0:46
TCCACGTGGTCAGGCTTCATCCAGGTCTCAGGGATGGGTCCTGACGTTGGTCAGTCCCTTTGATTGATGTCCAATCAGGG
CTCAAAAAAGCTGGCAGGTCGCTTCGACCACAGTTCCAGTGTCAGTCTTTGGGTCCAGTTGCATTCCGGCGCTCCAGGAA
TCGTGGCCATTCTCGACCTCGCTGGTCGAGTGCATTC
>M00285:128:000000000-BF978:1:1105:16871:7658_1:N:0:46
GTGGCGTATGTATTTCATTGTGCTGAGAGGTTGGTAACAGTTATTGAACTGTACCAGTTATCACTAATAAGGTAATCGCT
GAAATTCCAACTGATTTCATATATGGCGAAAACAGCGTTTTCCAAGCTAAATCCATTGATTTACTACTTTGTACACAGAA
CACATGCAGTATCTACAGCAAAACAATTGTAGTGTCTGTATTTCATGCTGCTGAGTCGTTTGGTAACAGTTATTTAACTG
TAACACTTAGCCCTGAAAAGTTAATATCTAATATAGCAACAAATTACTTACAATGCTGA
>M00285:128:000000000-BF978:1:1105:3688:7661_1:N:0:46
CAGCACTCAACCAGCTGATCTATCTCAGTTCTGTTTGCCTCCTCTCAGTTCCTGATAGAAGGCTGCATTGAGAGATGCTG
GTTGGTTAAATGGTGATTGTATATTACCCTTGCTGCAGCTGGGTGGTAGGAGATTCAAGGGGCAGCTGATAGGTGTGTGA
GGGACAACAGGTTGTAGGGCAAT
>M00285:128:000000000-BF978:1:1105:3978:7664_1:N:0:46
CCTTTTACCATAACTTCAGTGGATTACTCATTAATTTCCTTTTGGGTAGTTGCAATGATTCCCAACAATTACAAAAATAA
CAGCTGGATCATTCAAGAGGAGGGAAGAGAGAGCAAGGGAAGAGATAGGGGAGGGGGAAGAGGAGGGAGGTACAAATACC
AGGACACTGGGTATGTGCAGTCTTTTGAAATGGGCAAAAGGCAAGGGCAACAATCATAGTGTCTCGCTATCCAAACCAAC
CAACTCTGCTAGGAAGAGATT
>M00285:128:000000000-BF978:1:1105:14082:7665_1:N:0:46
CTCCCTTCAACGGGAGCTGTTCCCCAGACACCTCCAGCCGAGCTGGCACAAGGTGCAGAGCAAGGGAGAGCTCGGCAGTG
TCCGCACACACTCCCGGGGTCGGACCACCCCGCACTGTCCCGTCACACACTCCCGGGGGTCAGACACAGGGTGAAGCTCC
CTCCACACAACCCACATCTCCTCAAACACCCCTCCCACAGCCTCTACTGCCCCGTCTCTGACTAACCCCTATATCCCTCC
CACTCCTCAACCCCCATATGCCCTCTACTCCTCCCCGCCCTCTCCCCTCTGCAGTCCC
>M00285:128:000000000-BF978:1:1105:7664:7667_1:N:0:46
GGCGCCATGGCCAATAAAGCTCACCAGCACCTCTATACCCTGGAGAGGTACAGCACGGAGGGAGGTGCTTTGGGACATTG
AGTCCACACCGGCCATTAACCACCCATCCAGACTAATCCAACATTCACCCCATTTTTTTATTAT
>M00285:128:000000000-BF978:1:1105:7181:7668_1:N:0:46
GTAATGAGATGGGTGAACACAAGAGGGACTGTTTTCCCACTGCCCGATAAATCGCAGCCTAGCCGTGGGAGTGACACGGT
GTTCATTGTCTTGGTCCGCGGGCGCCAGTTTAAAGGCCGAGTTACCCAAGAGGCGAGGATGACATTGAGTGCTGAGCCCA
AGTTGGGAGCGTGAAAAACAAGAGCGACTTTAAACTGTGCCTATCGATTCCCAGCATGTCCAAAGTTAGAGTCACAAACC
CCCCTGGTGCCCCCCACCCAAGCAAGCAACCAACATGAGGTAGCAGCAAGTGTGGCCATT
>M00285:128:000000000-BF978:1:1105:9841:7668_1:N:0:46
CCAGAACTCTGGTCAACTGGGTGCCTGTTCATTGATAAATCACACCTGCACTCTGCTTTATGTTGAATTTGCAAGAAGCA
AAATAGAGCAAATGCTGAAAATCTAAAATTAAAACAAAGTAATGAATACTTTGCTTCAGTATTCACCAGAGA
>M00285:128:000000000-BF978:1:1105:3309:7668_1:N:0:46
TTCCCCATTTCCGCAGCCGTAACATCTTCCATGACCAATATTGCCACCCTTTCTCCTCTTCCCCCCCCTTCCCTATCCCT
TTTAAAACACTGAAAACCAGGGATGTTCAATATCCACTCGTGTCCCGACCACAGTCCCTTCTCAGTTATAGCTACAATAT
CATAGTCCCCCATACTTATCCAGGCCCTCAGTTCATCTGCATTATTCCTCACACTTCTCGCATTAAAGTAAACACACTTT
AGTCCATTCAGTTTACCGCTTTTATAGTCTGCA
>M00285:128:000000000-BF978:1:1105:25003:7669_1:N:0:46
CAAACATAATAGTCAAAGATAACAGTTTCAAAGTTGTCAGCTCCAGTTGCATTGGGAAGTATAAACTGTTTGCAACAAGC
AAGATTAAGTAGAAGTCATTAGAATGCTATTAATGTTTAGCTAGTGTACTTGTATTGAACATCATGCAGCATAGCAAGTT
GAACGTAGAATAACATCCCAAAGCAGTTTATCTGAGCTGGGTTTTAGTTTTGGTTTTGTTTTTCAAATGTGATTGTTGTG
ATTCTCATGGACCACGCTTTCCTGTCTGTTAAAGCAATGATGTCTCCTGGTGTGGGGTC
>M00285:128:000000000-BF978:1:1105:12463:7670_1:N:0:46
GGGTCGCTGCTGGTCTCCCACCTCAGACCCCAACATCTGGGCCGCGGCTGATGTCCCACCTCAGACCCCAACATCTGGGT
CGCGGCTGGTGTCCCACCCCAGACCCCAACAACTCGGCGACGGCTGGTGTCCCACCTTATACCCCAACAACTGCGCCGCG
GCTGGTCTCCCACCTCAGACCCCAACATCTGCGCCGCGGCTGGTGTCCCAACTCAGACACTAACATCTGGGCCGCAGCTG
AAGTCCCACCCTCTACCCCACCAACTGGGCAATCGGACGTAACAACGCTAATATCCCAT
>M00285:128:000000000-BF978:1:1105:4356:7670_1:N:0:46
ATGTTTCCCTGTAGATACTCATTGATTTTGTATAGAAAGTGGAAAATCAATGGATTTAGCTCATGAAATGCTGTTTTCGC
CGACTACGAAATCTGTTGCTATATCAGCGATTCACTTTTCAGGTGTAACAGGTATAGTTAAATAACTGTTGCCATACGAC
TCAGCACCATGAAATGCATCCACTACACTTGTTTTCCAATAGCTGCACCATGGAATCTGCGTAGAAAGTGGAAAATCAAT
AGATTTAGCCGAAAAAAACGCTGTTTTAGGCAAATAGGAAATCAGTTGCTATATCAGCC
>M00285:128:000000000-BF978:1:1105:3386:7670_1:N:0:46
CCACGTCAACAAATAAAATTACACAACCACTGTATCTGATCCCTACTGAAGCACAACCCGGCTGGTGGGGGATCCTATTT
TCTTCCATGTTTATCCAGTGATTACAGAATCACATTAATACAATATTACAGTACTTCACGATACACGCAATTTACGGTT
>M00285:128:000000000-BF978:1:1105:16573:7671_1:N:0:46
CTAAAACCTAATTAACCAGTAAGAAAAGCACTTAGTATAGCATTAAGACACTGAATTGCCAGTGGATTTCTTAACAACCA
AAATTAAGAGCTAATCTGACAAGAATTTCTCAGCTTCTGCAATTGATTTGAACCACCTGCGCGTTTTATCAGGTAGTATA
ATTCTGAGCTTTGCTGGAAATAAAAGAGCAGGATGGTAATTGCTTTGATAAAGACGAGCCATAATTGGTTTGTA
>M00285:128:000000000-BF978:1:1105:7893:7672_1:N:0:46
TCTGCCCACAGCATCCTATGCCACGACATTTCAACTGCTCCTCCAATACCTCTTAAATGTGTCATTTTATTCACTGTTAG
GACGTGGGTAGCCTTCTTTCTAGTTACCTTAAGGTGGTGGTGAGCCACCTTCTCCAACTGTTCAACATAATCAATTAACC
TTCTGGGCCACAG
>M00285:128:000000000-BF978:1:1105:6263:7673_1:N:0:46
AGTAGAGAGCCCTCACCTGATGTAAAGCAATCATCCTCTGACACTACAAACAATGATTTCCACACACTAGGTGCGAGCAC
TGAAGGAATGCTCAATGCTGGCCAGATGCAGGAAGTGGCTGCAGGATTGGAAACGCAAACTTATACTTTCATAATTAATG
TGCGCTTGTTGCTCTGAGGGTTAACAGATGA
>M00285:128:000000000-BF978:1:1105:24585:7674_1:N:0:46
CCGGAACACCTGAAGGAAACCCATGCAGACACAGTGATATCATACAAACTCCTTACAGACGATGGTGGGAATTGAACCCG
TGTCATTGGCGCTGTAATAGCCTTACGCTAACTGCTACACTACCGTGCCGCCATTAGAAAGTGATGCTGATAGGGTTGAT
ATGGAGAAACTGTATCTTCTAGTTAGGAAATCTAGAATTATTAAACTCCTCTTCCTCACACTCCCAAGAACCAGTGGACA
TGGTGTAAAAATTAGTTAGACCTTTAAGCAAAGAAATTAGAGAA
>M00285:128:000000000-BF978:1:1105:17606:7675_1:N:0:46
AACACACACTGTACTGATTAAAAGTCAACCCCACACAGTAAACCAGCAGTATGGGGCACGAACACAGCCCCCACAACCCC
AGCCCTGCTCTGTGGGGCCACAGATTCCCAGCACCAACCCCTCTGCTGTACAGATAGAGACATGAACAACCCCTGCACCG
CACTGGGAAGTCACAGCCCAGTGCAGCCCACACACAGCCCAGTGTTGACAGAGAGCTTTACACCAGCCACCCCCAACACT
GGAGGGACACAGACCTGTACAAACCAGCG
>M00285:128:000000000-BF978:1:1105:18395:7676_1:N:0:46
CCTGTACTGTGCTGTAGCATTCTATGTTCTATGTTTTTTCCTTGTACTACCTCAATGCACTGATGTGATGAAATGATCTA
TATGGACACCATGCAAAACAAAGTTTTTCACTGTACCTCGGTACATGTGACAAGAATAAACCAATTTACCAATTCCAGTG
GATCTCTAAATCACAATCCCAAGCGTTGACTAATTGTTGATGGCAACAAACTAGATCTAATCAGGTAGCTGATTTTGCCT
CCAGAAAGTTAACAGCAAATGCCGTTAAGCAGCACCAAGTCGCGTGCAGCTTCAATTAA
>M00285:128:000000000-BF978:1:1105:12585:7676_1:N:0:46
AGCCAGCATAATCAAAGACTCCACACACACCAGACATTCTCTCTTCTCCCCACTCCCATTGGACAAAAGGTACAATAGCC
TGAAACCACGTACCACCAGGCTCAAGGACAGCTTCTATCCCTCTGGTATTAGACTATGAACAGTTCCCTAGTACAACAAG
ATGCATTCTTGATCCTCAAAATCCACCTCGTTATGACCTTGCACCTTATTGACCACCTGCACTGCACTTACTATGTAAAT
GTAATACTTTATTTTGCACTCTGTTACTGTTTTACTTTGTACTACCTCAATGCACTGTTT
>M00285:128:000000000-BF978:1:1105:6645:7679_1:N:0:46
CAGTAAGAGTTTAATGACACCTGTTACTCACAGTTACTTCCAGGTAAACCTCATCACAGAATATCTGTGGCTTGCTCTTC
AGGACCCTTGTTTTCCTCACTTCTGCTTATATTCACCAACTTGTTCCCATTCCACAAACCAGTTCTGGGTCGGAATGGCA
TTTTTTGTTGACGCTGGTGTGCTCAGGATTGTAACTGTAAGATACAAAT
>M00285:128:000000000-BF978:1:1105:22894:7680_1:N:0:46
CAGACCCCAGCCTTCCCTCCTTGGACTCTGTCTTTACCTCTCGTTGTCTTGGTGAAGCAGCCAGCATAATCAAAGACCCC
ACTCATCCTGGACATTCTCTCCTCTTCCATCGGGTAGAAGATACAGGTGCC
>M00285:128:000000000-BF978:1:1105:4642:7683_1:N:0:46
TAGGGTTAGGGTTAGGGTTAGGGTTAGGGTTAGGGTTAGGGTTAGGGTTAGGGTTAGGGTTAGTGTTAGGGTTAGGGTTA
GGGTTAGGGTTAGGGTTAGGGCTAGGGTTAGGGTTAGGGTAAGGGTTAGGGTTAGGGTTAGGGTTAGGGCTCGGGTTAGA
GATAGGAATAGCACACGTGTGAACGCCAGTGAGTCAGCGACAGATACTGTGCCAACATCTGCATGAAATGCGAAATGAAG
GAGGACCCGCTACAAATATAGCTCATGAACACGTCTCAGAGACGCACATGAAACAACACC
>M00285:128:000000000-BF978:1:1105:4261:7683_1:N:0:46
CTATGTGCTTTCACCCTGTCTGTGCCCCTCATGATCTTATATACCCCTATCAGATCACCCCTCAACCCCCAATGTTCTGG
GGAATAAAGTCCCAGTCTACGCAACCTCCTTGTAACTCTGTTTCAAACAGAACTGTAACCTTTCCAATCTTTCATTGTTA
CTACAGTTTTCCATATTTAGCAACACCCTGGTAAACCT
>M00285:128:000000000-BF978:1:1105:12211:7683_1:N:0:46
CCTCCCACATTCTAAAAGACGTACGGGTAGGTTAATTTGGGGGTCTAAAATGGGCGGCATGGACTCATTGATTCGAAAGG
GCCTGTTACCACGCTGTAAATAAATTTTAATTTAATTTAATTTAATAAAGCTTCAGGGAATTATGTATCTGAACTCCCAA
ATCCCTTTGTTCCTCCACAC
>M00285:128:000000000-BF978:1:1105:12353:7684_1:N:0:46
GATGATCTGACCTCCACTATTAATACTGCAGCCACCGTTATAAAAAGCCCAGCAGGGGCTTTACTCCCTCTGGAGACTCA
GAAAGGCAGGCCTCCCTACTCCACACCTCATCACTTTTTACAGGGGCACCACTGAAAGCATCCTGACCTACTGTCTCACC
TCCTAGTTTAGTAGCTGCAAGGCTTACGAACAACAGCAGCTCAATAGGATGGTGAAGACAGCTAGCA
>M00285:128:000000000-BF978:1:1105:25657:7684_1:N:0:46
CTCTTTACTGTGACTATTTTTAGCTGCACTACCTCAATGCACCCTGTACTGACTCAGCATAACGGCACTGTACAGTGAAT
TGACCTGCACGATCGGTTTGTAAGACAAGTTTGTCACTGCACCTTGGTGCAAGTGTCAGTAATAAACCGATACCGATTTG
CCAGCGTTCGACCCATGACCCTCTGAACCTTTCCTGTCCACGTACCTGTCCAACTGTCTTGTAAGAGTCGTCACTGTACC
TGCCTCACCCACTCCCCCCGGCAGCT
>M00285:128:000000000-BF978:1:1105:12655:7686_1:N:0:46
ACTTCAGATACCTTCCAAACTTCTTCCCTTTTATCCCTAAACCTACATCCTCTAGTTTTGTTGATACTTCTGATAATAGT
AGGAAATATTTTCCCCCTTATGTCTTGGCTATAATCCCTCAATCTTGTACAACTCTATCAGGAACCCCCGTTTCACACCC
CAACCCTCTCTCCAAAGCCTCCTCTGCTACAAGAAAAACA
>M00285:128:000000000-BF978:1:1105:18708:7687_1:N:0:46
TTATCTTGGCTTGATAAGTATTATATAATAGGAGAAACAGTGGGATAGATGATGAAATTTAATTCCAGGGACCAGAATTT
GTAGTGAAAAAACTTTAAAGGGTAAATTATCTTTGTATAGAAAGATATTTTGGTTACAAAATATTCCAAAATACATTTCT
AATCCAGCTTTTTCCTTATTAACAAAATAAATCACTAGTGACTGTTTAGATTTGTGCTAGGGATTTGAACAATTTTCACT
TTTAGTACACAAAAGCAACACAT
>M00285:128:000000000-BF978:1:1105:7795:7688_1:N:0:46
TCATTCAATCCTCCTGTCTTCCATCCCTGACACAGACCCACCCTTTTGTTCTTTTTTCCCTCTCCACTTCCCCGGCACAA
TCCTTGTTTAAAACCTGACACATCTCCAAGCTTTTCCAGTTATGCTGAAACCC
>M00285:128:000000000-BF978:1:1105:23715:7689_1:N:0:46
GCTGAAGTTCATGCTAGTTTATATATTTGTATATTTTCATTCTTTGATGTACAGTATATAAGAATAGATTATTTCTAAAT
CTTTTTAGTTTTGTGCCCATAAATTAAATAATTGTTCAAGCAGGTGGCTGGTTATGGAAAAAATAAACCTTAGTGGATAT
TATTTATTGCATAACCAACATCATAAATGAGACCTGAATAATAAACACCAGAGCTAATTTTATGTACAGCTGTACTTTTT
CTTCATCTCACTGGAGTATTAATCTAGTAATCTGTAGTCCCCTGCCAATCTTCAGGATA
>M00285:128:000000000-BF978:1:1105:23400:7689_1:N:0:46
AATAATAAAGAGTAAATTAAACCAAAAATGAATTAAAAAAAGGAAAAAAAACAAAACAAGGAGAAAAAAAAACTGGGCTA
AAATTCAATAGAAATACAACAATATAATGTCGTCAGCTCCGTTTCTCTAAATTTAAAAAAAAGTTATAAAAGGGGAAACT
ACATCGTATGAAAGTATTGAATAAATGGACTCCAGATATCTTCAAATTTAAGCGAAGAATCAACAGTACCACTCCTAATT
TTTTCCAAATTAAGACATGATATAGTTTGAGAGAACCATTGAAAAGTGGTAGGGGGTATT
>M00285:128:000000000-BF978:1:1105:21799:7691_1:N:0:46
GATCTACACTCTTTCCCTACACGACGCTCTTCCGATCTCATCTACACTCTTTCCCTACACGGCGCGCTTCCGATCGAATA
AGCACTCTTTCCGTCCACGGCGCGCGTCAGAAACACGGGTAACGCGCGGGGTGAGGGGGGACGGCGGGGATGAAAGGCTG
AATAGACCTCGACCCAGCTGCGGTAACGCAATTGAACTATGCAAACCCAAACAGTCTCCCTAACTAACCCCGACAACCGA
CCGCCTGGGAATTTGATGGGACCGACGCCGGGTGAGACAGGACGAGGAAACCACTGAACC
>M00285:128:000000000-BF978:1:1105:11857:7691_1:N:0:46
CTTGTTCTTTCTTGTCAGTCTTGTGTGCTTTTAGTGCCATTCATTGGAGTACTGTGGCGATACGGTGACCATATCAAGTG
ATTTGTGTGTATTTTCTGACTTGTGACAAATCAACTCGTGGGCATCCCTAAAACGGAACCTGTTTGTTACCCGAGAATGG
GCCTGTGTTAAGCGTGACATTCCTCTAATGAATACCATGAAGGCAAAGCTTCCTCAGGTTGTGCCCAAGAATGGTG
>M00285:128:000000000-BF978:1:1105:20600:7692_1:N:0:46
ACCTCTTGAGTACTTTCAGCATTTTATGATTTTACTTACAGATTTCCAGCATTTGCACGATTTGACTTTATTGTTATGGA
CCAATGGACACCTTATCTTCACTGTTCAAGTTTCCTCAACCTTTGTGTGGTGGATCTGGGCATCATTTGCTTCAGTTACT
GCCTCTGCCTGCTATGGGAGTCATTGGACTGAGACTAATGTTAGACAGGGTTTAGAACATCGCAATCTCCTTTACAGTGG
CCACAATGCTAGCAAAAAGAAAGGTACAGAAAATCATGAACTGCATGTTTTGGTCAACC
>M00285:128:000000000-BF978:1:1105:24939:7694_1:N:0:46
GTGGCAACACTTAGAAGAGAATTGAATAATACACTTCAGTATTCTCCCAGGATGTATGTACATAAAGTGTTCGACAATCA
AGACCCAACTAAATGTGTTTGGTCATCTATGGGAACAGAATTGCTTTGAGAGTGAGGACTGATTCTTTGAAGTAAAAAAA
ATGTGGGGTTATGGGGGAAGAGTAGGGGACTGGGATTAATCAGTTAGCTTCACAAAAAGCCTCCTCTGCTGCATCATCTT
AAGAGAGTATTTAAATGGCTGCTTTTTAGTTATCTAAACCTGCAATCTTTTTCAAATCTT
>M00285:128:000000000-BF978:1:1105:9642:7695_1:N:0:46
TTTTCCAGCAAAGGCCACATGCTTCCTAACAGCTAGAAACTGCTGAGATCCCCCCAGATATACCTGCCTTGGAATGTGGG
AATGATATGACCCTTGAGGTTTGTCTTCATCTCACTTAAACATTAGGCTGTTAAAGTAGTGGAAACCTAAGGAAAGCGGG
AAAAACTTTGGAAATAAACAAAATGCTGACCACATATTATTGTTTTATTAGACGTATAACTTATGTTCCCCACTATTCCT
TTCAGCTGCCAAGTCACTTGTAGGACTGTGGGAGTATGTGAATAAAGAAAGTTGAGTGA
>M00285:128:000000000-BF978:1:1105:7705:7696_1:N:0:46
TCAACCTTCATTGAAGAGAGTTGGGTTATTGTGCCTGCAGTTCATCAATACATGTGCCTCTACAGGTCCCAATACCCAAG
GAATCCAAAGCCCTTCCCTCCTGCACCATCTTTTCAGCCACATCTACATCTGTTCTCTCCTCCTATTTCTATAGGCATTA
GCTTGTGACACACTGTAATTTGAAGATTACCGCAGCTGAAATCCTGTTTCAGAATTCCTTTCCTAACTCCTTGAGATTTT
TCTGCAGGACCTCATCCCTTTTCTTCAAACCAATGTCATTGGTACTGATATGGACCTTT
>M00285:128:000000000-BF978:1:1105:6568:7696_1:N:0:46
CCAAGGTGAAAACCCAGAAGTAGAGTGTTATCTCTGCCATGGAAGGACCGATAGGAGGTGGAGGCTGGAAGTCCACCAGC
AAGACATATGCGAAAAGGGACAGAAATGCAAAGTACAGTATCACATTCCCCAGGAACACAGTTACAGGAGCACCCCAGAA
TTTCTTCCATCTTCGTATGATAAATTCCCAGTGTTGGTTCCCTTGGCAAGGTCTTTTTCCATCTTTCTCACTGCTGTCAA
GCGATATAATAACAAGTTGTT
>M00285:128:000000000-BF978:1:1105:10777:7696_1:N:0:46
GGCCACCATTTCAGCCCTGGGGAAAAGCCTCCGACTATCTACCCTGTCCATACCTCTCATCATCTTATACACTTCAATCA
GGTCCCCCCCGTCCTCCTTCTCTCCAAGGAGAAAAGGCCGAGTTCCCGCAACCTGCTCTCATAAGGCATGCTCCTCATTC
CAGGCAGCATCCTCGTAAGCCTCCTCTGCACCCTCTCTATAGCTTCCAAAGCTTTGGAATGAACAGAAGAGCAATATATA
TTAGGGAGCCAAAAGCAGAGCAATTTGATAAAACCATAATAAAGAATAAAGAGACACAA
>M00285:128:000000000-BF978:1:1105:23052:7697_1:N:0:46
GAACAGTAAAGCTTGATATTTTATATGGATACTTCTCTTGAAATTTCTATAATTACTCCTTGTAACCAGTGTTGCAAGCA
TTTTTGACATTTCAGTTATAGAAAAGAAACTATCTTATTGTAAATCTAATCTGCATCTTGATGTGCAGGCAGTATTTAAT
TAACATAATTAATATGTTTTCCTTCCTTAAGCAGCAAATATATTCCACAGTATTCATAAAAATAGGATTAGTTTAGCACA
TCATCATTACACTTCTGGGACTAATTTAAACAGTCAACATAAACTGATAGCTGTAAGGGT
>M00285:128:000000000-BF978:1:1105:22356:7697_1:N:0:46
TTTATCCACCCTGTCATACCTCTTACTGATTTCCCGGAACATGGAATTTGACAAGTCAGTGGTATGTGGAATGAGCTGCC
GAAGGATATGGTAGA
>M00285:128:000000000-BF978:1:1105:13552:7698_1:N:0:46
AGCTGTTTGTGGTAAATGGGCAGAATTCAGGACAGGGAGACCTTTACATCACATTATTTCCCTGGGCATCTTGCAATTTG
CCTGACCAAATCACATTCTCGGACTAGTTTTAATTGTCTCTGGTCCCGTGTCACAGCACAGCTCCAACACAGCTCAGACT
TGGAAGAAATTTTCAAATGGCAAATCTGATAACCTCAGTAAAATTGCCTTTCTCGAGTTAGTGAATTTGAGCTGGGGCAG
TGTCAGCTGGATCTGCTTCCGTTGTCTTGCTTCGATTCCTGCAGTTCGGTTTTGATCA
>M00285:128:000000000-BF978:1:1105:26843:7700_1:N:0:46
CATTTTGTTGTATGCAAAGCAGGGAAGGGAAATGAGCTGCAAGTGTCTGCTAAATGGATATGAATGTGGCAAGTGTAAGT
GATATAGAGAAATGTGAGGTTGTATGCATTAGTTGGAAGAAGAGGGAAAACTGCTTGTTAAGCACTGAAAATCTGG
>M00285:128:000000000-BF978:1:1105:16140:7701_1:N:0:46
CACTCTCCTCCCGATCACGGATATTCCTTCTGTTCTCCCCACCTCTTCCCCTCTCTGCTTCTTAACACACATTTGTTTTC
TTATTTCATCAGCTCTAATGAAACATTAACTCTGTTTCTCCCTCCACAGATGCTGTCTGACATGACAGGTGCTTCTCGCA
TTTCTTGTTTTTATCTTAGAGATATATATCTGCTCCTGTGAATTCAGCTTCAATGATCCATTGAATTCCAAACATCTCTG
GAAAAGGTAAAGGTATGATACAAACTGCAACAACATCAGATCCATTTCCCTGTGCATTGT
>M00285:128:000000000-BF978:1:1105:22837:7701_1:N:0:46
AAAACATCATTCGGTTTGAATTGGATTTGCCCATGTATTCTGCTTTTTCATTCAGTTGCTTCTCCATGGTCAAATCATAT
TTTTATGGCAGGAAATTCTTCACATTTTTGTTCTGAACCGCAGGCTTCAGACCAAAATAATTTAGTGTTCTGATAAACAG
ATTTTGAAATCATGTGTTTTCCTTAAGCTTAAATGGTCTGTTCTGGCT
>M00285:128:000000000-BF978:1:1105:9440:7703_1:N:0:46
ACTATATTTTAAAATCTATGCATACATACATGGAAAATACAAAATAAATGTGCTTACAGCATTGCAGTATTGTACAAATA
TAATCTAGATTTGCATTTCAGCCTGATGAGATTACAAATAATATCTTGACATGTAGATCACACTGGAGTTCATACTTAGT
AAAATGATTAGAAGCCGGAAGCAAACTTCAGATAGCAACTGTAATATCTGCAGGAAGCCCAAGAACCAGTTTGTGAAGTA
TGTGACAACAACACTGATATTTATGAGATGGAGTAAAAAAACCCACAAACAAACAGAATG
>M00285:128:000000000-BF978:1:1105:6554:7704_1:N:0:46
CTTATTTCAGATTGTATCCTGGCTCTGGATTTTAGGATTATAATTGTCTTGATATGGTTTTCAGAGGGAGTATGTTTACT
GCTTTATCAGGTCCTTTTAATATTTTAAACAGTTCATTTCTCTTAAAGAAACCTATCAATCATCATTTTCCTTTTCAGCC
ACAAAATCATTGTGAATTTACACAGTAAATCTCAGCATTACATGCTGCTCATGGATTATCAACTACTATCCAAGCAGGTC
AAATCATAGAGCACAAATCAGACCTTCAGTTTTCCTACACTGTATGGCTCAATAACACCT
>M00285:128:000000000-BF978:1:1105:3128:7705_1:N:0:46
GAACCTCACTAATTAACCTTTTCAATGCTTATTCTCACTTGTACCTCCCAAATGTACTCTCCTCTCTGCAACTGGATACT
GGATTTTCTAACTTGCAGGCCGCAGTCAGTCAAAGTTGGTGGAAACACCTCAAGCACCATCACACTGAGCACTGGCTCCC
CACAGGGTTGTGTGCTCAGTCTACTCCTGTTCACCTTGTTGACTCATGACTGTGAGGCCAGATCCAGCTCCAACTGCATT
GTTAAATTTGCCGATGACACGATAGTGGTGGGTCTTGTCACGAATGACATAGAGTTGTTC
>M00285:128:000000000-BF978:1:1105:20219:7709_1:N:0:46
CACTGTTTTCAGTAGACGCTTGAAGTATCTACTGGTGAACAGTTGTAGTGGATGTACTTCATGCTGCTGGGACATTTGGT
AGCACTTATGTAACTGCATCTCTTACCCTTGAACAGTTAAAACCTGATATCACAACAGATTTCATATTTAGATAAAACAG
TGTTTTATAACCTAAATGCATTGATATGCCTGTTATATAGGTAAATCATGGAGTACCTACTGGACAACTGTTTTAGTGCA
TGTATTTCATGGTGCTGAGTCGTTTGGT
>M00285:128:000000000-BF978:1:1105:4259:7710_1:N:0:46
TGCTCAGCTGCTGGACGAAAGTCCCTGCAGAGAATAGTGAGAGAGGCAGAGAAAATCATAGGTGTCTCTCTACCCTCTAT
TGCAGATATATATATGGACCAATGTGTCAGAAAGGCCACAAACATAATGTCTGATCCTTCTCACCCCTCCTACCACCTCT
TTACACTCTTGCCATCTGGAAGAAGGCTCCAGTGCATCCGGGCAAGGACTACCAGACTGTGCAATAGCTTTTTCCCACAA
ACTATCAGAACCATGAACTCCCTCATCTCTCCATTTCTCCTGCCAACAACAAAGGATGCT
>M00285:128:000000000-BF978:1:1105:11192:7711_1:N:0:46
ACCCAGTGAAATATTGCACCATCATAATGCATCTTTTGGCATATCCTGATTGATTAAAAGCCAAATACATCACTACATTT
TAATTTGTTAATTTATAGCAATCAATGCAGAATGATTAACTACAGTTAAGACTTCAGCATTTTTGACTCAAGTCATTGCT
TCCCATGCTTTTTCAATACAGGCTTGTAAACATTGTACACATTTGAGAATGAGATTTTCAGAAACCAATACATTGTTTTT
GCTGTGATTAAAGTAACAAGGCTTGCAAAATATGACAAGGTAAGTTATATTTGAATTGC
>M00285:128:000000000-BF978:1:1105:28529:7713_1:N:0:46
GCCAGCCAGGAGGGCAAAAGGGGACTTTACAACTTTACATCCTCTGTTAAGCCCTGTAAAAATCTTGTATGTTTCAGTGT
ATCATCTCTCACTCTTCTAAACTCTAGAGAATAAAGGCTCAGTCAAGGCTCATTCTTCCTTAACTCTCCTCTTATAACAA
ACCTGCTATCCTAGTAATCAATCCTATAAACCTCTGCTACACTCCTTCAACTGCAAGTGTATCCTTCCTTAGATAAGGAG
CCCAAACCTGTACACAATGATCCGGGTACAAACTCACCAGGGGTCTATGTAATTAAGTAC
>M00285:128:000000000-BF978:1:1105:4692:7713_1:N:0:46
AGCAACTGTGAAGGGAAATGGACAGTCAATGTCCATTTCCCTCCACAGATGCTGCCTGACCCACTGAGTTCCTCCAGCAC
TTTGCTTGTTGCTCCAGATTCCAGCATCTCCTGTCTCTTGTGTTTGCCAACTTGGTCATGGTTTTGGGCCCTTTCTTCCT
CTTGGCCCAAAGGGACTATATTCAAAGACACCATTTCTTGGACAGAGATGCTTCTTTTTATCTTAACACATCTTAGTTAA
CTTGTAAGCTATCACTTAACATATTTCTATCAAACTTTCTGATG
>M00285:128:000000000-BF978:1:1105:21757:7714_1:N:0:46
CATCACTCTTGAGAGGCCTGGCTTTAACTCTTACTTTTTGACTCTTAATTTTTGACATCACTCAACTTGTGGAAATGGTT
TCTCTCTATCCACCCTATCAGGTCCCCTCAATATTTGGAAAACCAATTAAATCATTCCTTATGTGTACAAATCACAAGTA
ATACAAATGTAGTTTATGTAATCTCTCT
>M00285:128:000000000-BF978:1:1105:23770:7716_1:N:0:46
AGCCACATAAGGAGATATCAGGTGACCAAAAGCTTGGTCAAAAATGACCTGAGCTCCCAGTTACCCGTCCGTTAAATTTT
TCACCACACTCCCAACTCTGACCTCTCCATTTTCAGCTCCTAAAACTGTTCCAACAATGCTCAATGTATGCTTGACGAAC
ACAATCTCATCTTTTGAGACTTTACAGCCACATCGTAGCCCTCAGAATTCAACAACGAATCCAAC
>M00285:128:000000000-BF978:1:1105:11234:7717_1:N:0:46
GCCCCACAAATAGCAATAATCCTATGATATTTGGCTCTTTATTCTGGATTGATGATTATAAATTATGTAAAAATATGAAA
CTCTGTGACTCTATAACAACTTGTTAGTGTCAACACTACCTTGGTGGTTGAGTAACATGTCATTTGAATCTGAATTTCAA
CCTGTAGTTTCAAAAACACTTCAGCTTAACTATAAACAAAACAG
>M00285:128:000000000-BF978:1:1105:16950:7718_1:N:0:46
AACCCTTAGCCTAATCACCCCAAGCCCCTTAGCCTAAATCAGCCCCTTAGCCTAAATCAGCCCCTTAGCCTAAATCAGCC
CCTTAACCTAAATCAGGCCCTTAACCTAAATCAGGCCCTTAACCTAAATCAGGCCCTTAACCTAAATCAGGCCCTTAA
>M00285:128:000000000-BF978:1:1105:8865:7720_1:N:0:46
AGAGGTTTGGATCTAATTGTTAGACCAAGCCTCTGGTCCTAGACATTCCAACCAATGGGAAAAGCTTCTCTCCAACTTCC
TAATCAAATCATCACTTACACTTT
>M00285:128:000000000-BF978:1:1105:20711:7721_1:N:0:46
ACGATACAACTGCCTCAGCGCAGAAGAATTAGGAGTGAGAGTCAGCCATTCAGCCCTTCAAGCCTGTCCAACCATTTGTC
AAGATCAGACTGATCTTCTCTCTCAGTTTCATTTTCCTGCACTCTCCCCACATCCTTGGATCCCTTAGCATCCAGAAATC
TACTTTGAATGAACTGACTGACTGAGTAACTTGCTGGGGTAGGGAATTCTAAAGACTGAC
>M00285:128:000000000-BF978:1:1105:19392:7722_1:N:0:46
AATCCAGGTGAGGAGGGGTGATAGGTAGATTTTTAATATAATAATATTATTTTTTATATTATTTACAGTGTGGTAACAGG
CCCTTTCTGCCCTCCGAGTCCACGCCACCCACTTTTAACCCGCAAATTAACCTACCCGTACATCTTTCAGAATGTGGGAG
GAAACCGGAGCACCCGGAGGAAACCCACGCATACACGGGAGAACGTACAAACTCCTTACAGACAGCGACAGGAATCGAAC
CCCGATCGCTGGCGCTGTAACAGCGTCGCGCTAACCGCTACGCTAT
>M00285:128:000000000-BF978:1:1105:22683:7723_1:N:0:46
GATTAGACTCTGGGGGTAAAGACAGCTTCTTGTTCATTTCAGAAAGGGCAGTGCATATGCAGAAGAATAACAAGTCTTGT
ATTAGATAATATCAATCTTATTTTTTAAGTCTAGGCTTATTCAAAATGCTTTTAAGTGTTTTTGCTCTTTATAATTAAGA
GTTTTGTAAAAATAGTTTTCATACATTTCTGAATGTAAGAAACATTTAGAAATATTCTACATTTTCAATAGATTTGACAA
TCAGTGAAGTTGGTGTGTTGAGCTTTTGTTTTCAGCTCCTCTCTGGGTTGGGTTCGTGCT
>M00285:128:000000000-BF978:1:1105:11414:7723_1:N:0:46
NNNNNNNNNNNNNNNNNNNNNNNNNNNNNNNNNNN
>M00285:128:000000000-BF978:1:1105:27659:7724_1:N:0:46
CCAGAGTTTTATAGAGTTGCATTGTTACCTTGTGGCTCTTGAACGCAATACCCTGACTAACAAAGGCCAACATACCATAC
GCCTTCTTAACAACCCTATCAACCTGCATGGTAACCTTGAGGGATTTATGGACGTGGACCCCAATATCCCTCTGTTCCTC
CACGCTGCTAAGAGTCCTGCCAATAAC
>M00285:128:000000000-BF978:1:1105:23847:7724_1:N:0:46
ACCCCAAGATCCCTCTGTTCCTCCTGCTAAGAATCCTACCATTAACCTTGTACTCTACTTTCAAGTTCGATCTTCCAAAG
TGTATCACTTCGCACTTATCTGGGTTGAATTCCATCTGTCAGCCCAGGTCTGTACTCTATCAATATCTTGTAACCTACCA
CAGCCTCTACACTATCCACACCACCACCAAACTTCATGTAATCTGTA
>M00285:128:000000000-BF978:1:1105:21953:7725_1:N:0:46
GTGAGTAAATCTTATCCCCCAAGAAATGTTGATATTTTCCCTACCACTGATGTAAGGCTCACTGGCCTATAATTTCTTGC
TTTGTTCCTATTGCCCTTAGGATAGTCAGTGATCTGCCTTTCTTTGTTGGACTTCACCTT
>M00285:128:000000000-BF978:1:1105:8669:7727_1:N:0:46
GAGGTGTTGTCAAAGTCGCAAAATGTCAAAGTTGAGTTTATTGTCACATGCACGAGTATATGTATGCGCAGGTACAGTGA
AAAACTTAGTTGCAGCAGCATCACATGCACATAGCAATGTTCACAAGAAAAACAA
>M00285:128:000000000-BF978:1:1105:17180:7729_1:N:0:46
CTTCTTCTCCATCATTGGGCTAGGAAAGCCCGCACACGGGAAGATCAGGTGACCCACGCATGACGTCAGCGTGGGTCTGA
AGTGCAGGAAGAATTTCAGTATTAAAAGGCGCACCATGCCCCATTTGACTTCTGACTCTAAGCAACAGACTCCGTGCCTT
TATCCTATAGTAGTGTAGCTG
>M00285:128:000000000-BF978:1:1105:21086:7730_1:N:0:46
GTTAGGTAACCTAGGGAAGACTTGAATATACATGTCAGAGGCAGGGGTGAGGCGGAGGCTGGTAAGTGATAGGTGGAACC
AGCTGGGGGAATGATGATGGGCAGGTGGAACCAGATGGGGGAGGGGATAGGAAAAGGTGAACCAAAAGGAGAAGAAACCC
AGATATGTAGGTATGTGGGTGATGGGCAGATGGAACTGGGTGGGGGAGGGTGCTGAGTTTTGGTAATGAGTGGTGGGGGT
GGTGGAAAAGGTGAATAGAGACCCTTGGTCAACTGGTGGAAGTGGGAAAGAAACACAGGC
>M00285:128:000000000-BF978:1:1105:9240:7730_1:N:0:46
TAGAACATCCATTTAAAGAAAGTTGAGGAATCTTCAAACCTCTTAAAAATTTATACATTAGTGTAGGATCATCAGACGAT
TCTGATTGATATAGAGAAGAATAAAATTCCTGAAAAGATTTATTAATTTGAACAGGATCTATTGTATAGGTACCATCTGG
TTTACGAATTTTATTAATTTGACATTTAGATAGAGTGGCTTTCAATTGGTTGGCCAATAATTTACCAGACTTATCGCCAT
GTATATAAAATTGACTTTTATTTTTAAGCAGTA
>M00285:128:000000000-BF978:1:1105:12286:7730_1:N:0:46
TGGCTGAATCTGGTAAGACAACTGTGACGAGATACAAATGTTTGGAGGATGAAAACACTGAAGATAAGAGAGGAAATGAT
GGATTTGGATAATGTAATTGAGCTATGCAAAATATATAAAGAAGTCTGGGAGCAGACAGTACTTGGTTCTCTGACTGTCA
CAGTATTTGTTTGCAAATAAA
>M00285:128:000000000-BF978:1:1105:5483:7733_1:N:0:46
GAAAATAACTACTAGAGACATTTATCTGTCTGTATTCTGCGTGATTAGTGGGGAAAAATAATAGTGTTATTTGTGACAGA
CAGTCATCACAGATTAATGTTTTTGTTTAGCAATGGAATGCCTAATAAGGTACCATTTTCTGCCCACTGCTGCATTCTCC
TGCAGTTCATC
>M00285:128:000000000-BF978:1:1105:3007:7735_1:N:0:46
TAAAGACATGAGCCAACTTAAAGCATAACTTGGCTTAACAGCTGAGTCATAGAGTCATACAGCACGGAAACAGGCCCTTT
GTTCCAACCGGTTCATGCTGTCCAGGATGTCCATCTAAGCTAGTACCATTTGGCCCATATCCCTCTAAACCTTTCCTACC
CAAGTGCCTTTTAAATATTCTTAATGTACCTGCCTCAACCACTTCATCTCGCCGTTCATTTGGACCAGCCTCCGGGTGAA
AAAGTTACTCCTCAGGTTCCCGTTAAATCCCTCACCTCTCACCTTAAACCTGTGCCCTCT
>M00285:128:000000000-BF978:1:1105:10743:7736_1:N:0:46
GTCATGCACAGCAGAAGCTGGATGCAATACCTAGTTACTGATGAAACCTCACTCATGCAAGGTGAAATACTGATTGTATG
CATTTACCTCAATATTAGCTTTCCTCAAATGGCATGCAAGACAGTTCCAGTGTCCATGCAACA
>M00285:128:000000000-BF978:1:1105:25748:7736_1:N:0:46
GATCTACACTCTTTCCCTACACGACGCCCTTCCGATCGCGACAACACGTTTTCCCTCCTCGGCTCGATTCAAAACTCGAA
CGGAAGAACGCCGTGTTGGGCAAGAGAGAAACAGAAAAACTAGCCACGACGGCGAGCTGGAGCGAGGAGAAAGCACGCTC
GATGAGATAAGGAGAAATCATCGACGTGACAGAACCTCGAGCAACGATTGGTCTCTACCGTCAAAGATGATGGGATTGAG
TGAACATGTACGACACTACAAGAGAAGTATACCAACCCACACTGATATCGACCTATACA
>M00285:128:000000000-BF978:1:1105:21256:7736_1:N:0:46
TCTGCATCAGAGGTTGAAGAAACTCAGTCATTATACTCAAGGCTGAGGGCCATCAATTTCTGACCAGCAAAGAAATCGGT
GGATATGGAGACTGGGCAGGAAAGTGCTCCATGACACAGCATCAGCCAAAATCATACTGAAAGGTGAAGCAGCCTCATGG
GGCTATATAACCCATTCCTGCTTCACTCCTTACATTCTTAACTTTGCAAAAAGCCCTGTAAAGCTTTGGCAGGCAACATA
AGAGTTTGGGAGGTAGTGTTTGCTGTAACCGTACCTTACTAATGCTGCTTCAGCGGAG
>M00285:128:000000000-BF978:1:1105:10187:7737_1:N:0:46
TAGCCTCTTGAGGAAGTAGAGGTGCTGGTGAGCTTTCTTGGCTAAGGGGGTGCCAATCAATATTAGGAAAGTTGAAATCA
CCCATGACAACAACCATTATTTCTGCACCTCTCTAAAATCTGCCTCCCAATCTGCTCCTCAGCATCTCTGCTGCTAATTG
GTGGGGTGGGGTGGGATGGGGGGATGGTGGTGGAAATCTGTAGAATATTCCCAATAGAGTGATCATTCCCTTCATTTTGA
CTTCCACCCACATGGACTCAGTGGACAATTGTTCCATACACCCTCTTTCCACAGCTGTG
>M00285:128:000000000-BF978:1:1105:14047:7737_1:N:0:46
CTGAAACACACATTTTATGCTACACACATACACACGAATACTTCCCCACTCTATCGTGGTCTCACATTTGCCGAATTACA
CACGCGTTACGCCCCGAGTAACACATATTTCCTCCTTCACACGCCGGTAGATCACATCCTCCTTAGTCTCTCTCT
>M00285:128:000000000-BF978:1:1105:11380:7738_1:N:0:46
CTCAGAGAACTGTAGAGGTACAACCAATGCCCTCCCAAACACGTCCTTGTATTATATTCAATCTGATGAAATCTGCTCAA
TCTATTAACCATTCTGTCATCATGAAGTCATTTATAGAGCTATCAACAATAACTAGGCTGCTACTTTGGTCTCACTTATA
CATTTTAATATAGTGCACCATATCTAAGTCCAACTCAAAAGAGAGAAACAAGATTGAGTGGTAAAGTGGTACAGCAGTTA
TCACCCCTGCTTCATGCCTCTGGAAACCTAGGTTTAAGCTTGACGGTCCTGTCTG
>M00285:128:000000000-BF978:1:1105:11150:7738_1:N:0:46
GGTGGCATTCTTAGCTTCATTGTCCAGGGCACAGAATACTAGAGATGGGACATTTATGTTGCTACGTTATCAAATACTGG
TAAGACCACACCTGGAGGACTGTGTGCAATTCTGGTTGCCACTCTGTAGGAAGGATGTGATTGTCCTGGAGTGAGTGCAG
AGGAGACTCACCTGGATACTGCCTGGAGTTATGGGCATGCTGGAACGAAGGAGGCTGGGGCGTTACCTGGTGGAGGTGCA
GGAGATGATGAGAGGCATAGATAGAGTAGACAGTCACTACCTTTCCCATGGTAGGGGTAT
>M00285:128:000000000-BF978:1:1105:18124:7739_1:N:0:46
GGAAGCATTTCAGAAATGCCGGGGGGGATAGTGTTTTGTGGATAGTTCCGAAGGATATTGATGATGGCGTGATCAAGAGG
ACAGAGAGAAGATAGTTGCGACAAGTGATGCTGACGATGGAAGGCGTAGGTCAATGCTATATCCCCCTTCCCAGTGGTGC
TGCCATGTTCTCAATCTCTTAACTTGGTTAATCCGTTATTGTCACTTCACT
>M00285:128:000000000-BF978:1:1105:19101:7740_1:N:0:46
CATTACCACATCTGCGATGTTGACTGGTCACATCGCCTTTGTGACTTCCAGTGTTCAGCCATTTCTTGATACTTTGACAT
GGCGTGAATCAAATTTGCTGCAGACTGGCTTCTGTGATGGTATGGATCTCAGGCAGAAGACAAGGTGCATCATCTTTTTG
GCACTGCTGACTGAATATTCTATTGGCTTGATCTGCATTCCCAAA
>M00285:128:000000000-BF978:1:1105:17829:7741_1:N:0:46
GGCAGTCTGGTGCGGTGCGAATGAACCTCCTTCTGCCTTTTAAGTTTTCTCCAGTTGAGTGAGTTTGAAGGTGGTCTCTA
CAAGGAATAGGGCGTGGAGGAATTCTCTTCATGAGGCTTTGGGTGCAGAACTGATATCAGGAACAAAAATTTTACGAAGG
TGCTTTCGTTCACCTTCAGATCTGAAAATCAGACTGCCTGGAAGCAGAACGAAGCGCAACGGCACAGCGTAAACAGACAG
AACTTACTCAACAATGTTGCATTATTTTCCAAATGCCGATGTTGGGTTCGTTTAGTATCT
>M00285:128:000000000-BF978:1:1105:19569:7741_1:N:0:46
GGCACAGTGAAAAACTTGTCTTGTGTACCATTCATACAGTTCAATTCATTACAACAATGCATTGAGGTATTACAGGGTAA
AATGATAAGAGTGCAGAATAAAATTTCACAGTTACAGAGTTTAAGTCCTGCTTTGATAGAGCATCTGTGCTTTTGAGCTT
TGTCTCTATTGTAGGAACTGAGTGATCCACTGTCCAAAAATTCATCAGCTCCATTCCTGAAGCAGTAAGACATTGTCTTA
ATGTGCATACTATAGTTG
>M00285:128:000000000-BF978:1:1105:27214:7741_1:N:0:46
TCCAGATGCTTTAAGCTTTGTGAGTCTCTACCTCCACCATCCCTCAGACAGTGCATTCCAGATTCCAAAATTCTTCCTCA
GATACCTTCTAAACCTCCTACCTCTTACCCTAAACCTATGCCCTCTAGCTTTAGATACCTCTGCTCTGTGGAAGAATTTC
CTACCACCAACCCAATCTATGCCCCTCCTAATTATCTGTACCTCTATCAGCAGCTCCCCCCTC
>M00285:128:000000000-BF978:1:1105:17293:7742_1:N:0:46
AACATAAATTATACACAATTTTTACAATAAATTGTCCAAAAGTGATAGACTCAGGCAGATCTGGCAACGCTTGACATAAT
GCAACACACTTGATTGGTACCTCATACATCATCCTAAATTGGACACAGCAATGTCCTTCCTTCAATCACATTGTCAGAAG
TGGGGATGTTCAGAGATGATTGCACAATGTTTATTTCCATTCACAACTCCTCAGTAAATGAAGCAGTCCTTGCCTGTATG
CAGCAAAATC
>M00285:128:000000000-BF978:1:1105:12132:7742_1:N:0:46
ACTGTACCTCAGCATAGACTGAGTTTCAGAGAGCAACTCTAACTCTGGGCACTGGAAGGAAGCTATTGAGGAGGAACTTG
GTGACTCTCCCTGAGGCAGACAGCAGGGAGACCCCTCTATACTTATCACCATCGGATGTCTCCCTTATCCTGCCAATTTA
>M00285:128:000000000-BF978:1:1105:4926:7742_1:N:0:46
TCATAGGCTAAAACCATTCATTTGCCAGTTTCTTCACAAAACTCATGGAGTACCAACAGGAAAACAGTTGTAGTGTATGT
ATTTCATGCAGCTGAGTCGTTTGGTAACATTTATTTAAGACTACCTCTTACCACTGAAAAGGTAATCTAGATATATAACC
>M00285:128:000000000-BF978:1:1105:7253:7743_1:N:0:46
ACTGGTAACAGTGCTATGGTTTTAAAAAATATAAGTTAACACTGCTGAATATAACAACCATGAATGTAAAAGCTTTGCAC
TGTTTCTTCCTTTGTATATCTTTTTTATTATGAATAAAGTTTACCTTTGAAATAAAAAAACAAAGTCTGTAGAAAATATG
GAAATGGGGACTCAGTACCAAGGTTTGATAACCAATTTCAGGATGAAGGGATATTTAAACAAAATGATGAAATGAATGCT
CTTGTTACAATTTTTGGAGCTTGACACCAGAAGGAACTTCTGAGCTGGGGAGAATGGCAC
>M00285:128:000000000-BF978:1:1105:17167:7744_1:N:0:46
TCAGAAGGCATATAGCGTGTTGGGTTTCATTAGTCAGAGGTTTAAGTTCAAGAGCCATGAGGTAATATCGTAGCTCTATA
AAACCCTGGTTAGTATTGTGTTCAGTTCTGGTCGCCTCACTCTTGGAATGATGTGGAAGCTTTAGAAAAGGTGCAGAGGA
CATTTACCTGGA
>M00285:128:000000000-BF978:1:1105:25030:7746_1:N:0:46
TTGTTGAGTTACTTGGGAGAGAGTTCTTAGATGGGACCAGATCACTACAGGTTGGATTTATGACATGTAATTTATATGAT
AACATAACAGATCCACAAAAACAATTTGTATTGATGCAAAACAATTTATTTCCCAGAAAAATTCAATGGTCCTGATTATT
TCAAGTACACATCTTACTCCAGTGAAGCAATACACAAAATGTGCTGGAGGAACTCAGCGGGTCAGGCAGCATCTGTGGAG
GGATGTAAACAGTTGATGTTTTGGGCTGAGACCCTTTATCAGGACTGTTAAAGGTTCTC
>M00285:128:000000000-BF978:1:1105:23161:7747_1:N:0:46
CACACAGCACACACAGGAACAGCTCACCATCTGCCTCCTCGCACAAGGGGATCAATTGCTGTGGTATTATTTGTGCTGGT
ACTTCCAAGCCACTCTACATCCTGACTTAACAATACAATCCTCTGTGTTCATCCTTCATTGTGCTGGAGTAATCTTCCTC
ACAGTGCCTTCACTACAAGCTCTGTAAACAAGCCAAGAAGGCAGGTC
>M00285:128:000000000-BF978:1:1105:9180:7748_1:N:0:46
ACAGCCTCCCAGAACCTTCTTGCTGCAATCAGTATCAGAGATGGTCTTGGCAGTGATGTGCACCATCCAGAGACTGAAGA
AACGTAGACTGAAAAAAACAAATTAAAACTAAACATTTCCATTTCCAGGAAGCTGCTTCCTCCTTTGACTTGCAACTTCT
GCAGAAACACCACAACTTCAACTCACTCCCACCGAACAAGTCAGGCCAATGCACATATAGGAATGGCCAATCCAATGTCA
CCTCATAGTCAGCCCACCAGTAAAAGGCTCAACGACAGGTCAGTTACATACATCCATA
>M00285:128:000000000-BF978:1:1105:16803:7749_1:N:0:46
AGGTGGGGTATATGCTGCCACCAATAGCCTAGGAGGCCCACGAAGCTCTGGGTGTCAGTTTTATTGGAGGGGACGGCAAA
GTTTAAGATTTTATTCCTGGCAGCCTCGGTGATGTGTCGCTGGCCTGAGTGCCATGGTATCCC
>M00285:128:000000000-BF978:1:1105:11707:7751_1:N:0:46
GTAAGGGGAGCAGTACAGAATTTGGGGTCAGGGTTACGTCCACTGCTTCCCATTTTAGCTGTAATTACTGTGTCAACGCC
ACATCTTTGACAGACTGTGCTCCACCAGATACACTCCTGAAGTATTACAACACAAAGGAGTTAATTTGGCTCATTATACC
TCAAGGATCTCGGAAAGCTCTACAAGTTAGTCCCACTTCCTTGCTCTTTTCCAGCATCTATCCTTTTTTATGTTGAGATC
CTTCCAGCCACCTCAAAAAAATCAAGTAACTCTGACAAAATGTAATTCAAGTAAATTCAT
>M00285:128:000000000-BF978:1:1105:22439:7751_1:N:0:46
TCCTCCAGTCTTTCTCTGAATCCCTCTAATTTAGCTCTGATACTTCCCACAGCATTGAAGTGACCTTGATTAAATTCATG
AGCAAGGAAATCCATGACTGTGCTGCATTACCCCTGTTCCTCTGCTTGGATTCTCTGCCATCTTTGATATAGTACTTTAA
TAAAGAACATAAGAAACAAGAGTA
>M00285:128:000000000-BF978:1:1105:25856:7752_1:N:0:46
TGCTTTGCTTAACTGGCAATTCTTCAAATTTGATTTTGAACTGTGATTGCTGGCAGATTATTCAGTTGTGAATAACACTG
GCTCTACTCTCTGTCCACATTGCCATTTTTTCCAAAAGCAAAAGAAAATTGCTAATGCTGGAAATCTGGAATAAAGGCAG
AAAATGCTGAAAACACTCAGCAGGTCAGAAGTAATTCTGATGAATAGTCAATGATCAGAAACGTTAACTCTTGTTTCTCC
CTCTACAGATGCCCCCTGTCAACCATTCCCCCCACCCCCACAAACACATACACCCATAGT
>M00285:128:000000000-BF978:1:1105:27177:7754_1:N:0:46
TATCAGATTCCTTCTTCTTCAGTCATTTGCCTCTTCCGCCTATCACTTTCCAGCTTCTCACTTCATGCTCTGTTACCCTG
CCTACCTACTTCCCAACTCTCACCTGGAAGTACCTACCACCTGCCAGCTCGGACTCCTCCACTTCCCTTTTGTTTCTTTC
GTCTGCCCTCTTCCTCTCCAGTCCTGATGGACGGTTTCGACCGAAACGTCAACTGTTCCATCCACAGATGCTGCCTGAAC
TGATGAGTTCCTCCAGCAATTTGTTTGCGTTGATCCAGATTTTCAGCAGCTGCAGCATTT
>M00285:128:000000000-BF978:1:1105:20944:7754_1:N:0:46
CCAAGACTAAGTAAGAAATGTTTACAAAAACTGAAAAAGGATGGTGGTATGGCCTTGCCTAATTTTAGATTATATTATTG
GGCAATCAACATCAGATATTTAATTTTTTGGACACAAGACTTAAGTGTTATTCAATGCCCTAAATGGGTACATCTTGAGT
ATCAATCAACACTTGAATTTTCGTTATTCTCTATTTTAGGAGCTTCACTTCCTTTTGCACTTACTAAATTAAGTAAATAT
ATGACTAACCCAATC
>M00285:128:000000000-BF978:1:1105:4688:7756_1:N:0:46
TTAATAATGGGAAAAAGATATTGCTTGTCCACCCTATCTATGCCCCTCATAATTTTATAACTTCCAACAGATCACCCCTC
AGCCTCCGCCACTCCAGAGAAAAGAGCTCAAAGTTGTCCAGCCTTTCTTGATAGTGCATGCCCTCTAATCCAGGCAGCAT
CCTAGCAAACCTCCTCTGCACCCTCTCTAAAGCCTCGACATCCTTATAGTGAGGTGACCAGAATTGCACACAATACACTA
AATGCAGCCTAACCAGAGTTCTATAGAGCTGCATCATAACTTCTTGACTCCTATACTCA
>M00285:128:000000000-BF978:1:1105:10960:7757_1:N:0:46
TCTCTATTGGCTGGGAACTTTGCCTCAGCTCAGTAGAGTACCTGACAATCTGGCCAAAACTGATAGCTTGCCATCTGGGA
AAAGTCTGAGTGTACATGTCAGCTGAGGGAAAGGATTGCATTTGGATTCCCTGGGTTATGGCAAACTGCGCCAATAAGGA
ACATTTGAATTTTATTCAGAGCTCATGAACTCACCTCAGTAAGGTCTTAAATTGTACCTGGCCTATTCTTGAGCTGTGGG
CAATCCAAAAGATATTACC
>M00285:128:000000000-BF978:1:1105:23229:7757_1:N:0:46
ATTCACAATGAAGCTGAGCCCATGTGTCAACAAGACTCAGTAGCCCAACATGAATGACAGAAGGAGCACGCTACTTCACA
ATCTATCTACTTGCCCATCACATCAGGCACCTGTTGCCCCACCTGAGGTGGTCTTGGGATCCACACTGGTCTCATCACTT
ACCTCAGAACCCACAGGACTGGAATGGAAGTAAGTCATTCTCACTCTGAGTGGCCAACTAAGAAGTAC
>M00285:128:000000000-BF978:1:1105:18096:7758_1:N:0:46
TCTATCTATCTATCTATCGATCGATCTATCTGTCTGTCCGTCTTTCTAACCATCTATCTATCTATCTATCTATCTATCTA
TCTATCTATCTATCTATCTATCTATCTATCTATCTATCTATCTATCTATCTATCTATCTATCTATCTATCTATCTATCTA
TCGATCTATCTATCCGTCTATCTATCTATCCGTCTGTCTATCCATATATCTATCCGTCTGTCTGTCTGTCTGTCTGTCTA
TCTATCTATCTATCTATCTATCTATCTATCTATCTATCTAAGATCGCACGCGCACACGTC
>M00285:128:000000000-BF978:1:1105:20618:7759_1:N:0:46
AAATTGTTTAATCAGTTTTAGTATTTAATATTCTTGAGTGTGTAAATAAATGGAACAGTAACATGTTCAAGAAATTTAAT
GGCTGAAGCTTGGAAATAGTTTAAATGTCATGGGCACTGAATTGGACGACATGACAAAATATGCAACAGAGTCGTAATGC
AGTATTAGCCTGTTTTACCCAGAATAGACTATGCA
>M00285:128:000000000-BF978:1:1105:20181:7759_1:N:0:46
GAAGTCCCAAACACACTTCCTCATGCTGCTGGGCTCCTTTGCACACCTGTGGGGAGGGAAGAGGAGACGTACGAGCTCAG
CAACAATGGTCAGAACTCAAATTAGTGGCACCGCTCCAAATAAATAAATGGGATCGCTTGGTGGTGAGGATACAGGGCAG
CCGGGCGGCCCCG
>M00285:128:000000000-BF978:1:1105:20856:7760_1:N:0:46
GCGGAGCAGGGAGTTCCCAGGCACGGCCACACCTCCAGCAGCTGCCCGCGGGCAGGTTTGTCCGCGCCCTTCACCGCCTG
GGACAGTGACAGGGTCACAGAGTTACACGGAGACACGAGAGACCGCGGCTGCCGGAATGTGGAGCCGAGAGACAGGATGC
GGGAGGAACAGCGGGTCAGGCAGCGTCTGTGGAGGGAAATGGACAGTCAGTGATTTGGGTCGAGAATCTTCATCCAGTCC
CAAAACACTGACCGTCCATTTCCCTCCATAGAAGCTGCTTGACCCGCTGAGTTCCCCT
>M00285:128:000000000-BF978:1:1105:8906:7762_1:N:0:46
GGCTATAGGAGCAGGTCTGAGGCTATGTATTCTTCAGTTAATGAGTCACCACCTCCTGCTGCTCTAAACTCTTTTTGCAA
TCCACAACACACAAGTCAGGAGTAAGGCTGGGTGAGTGCTGCTCCAAAAACACAAAGCTTGATACCATACAGGCCAACAC
ATCCTGCATGATTATCATCCCAGCCATC
>M00285:128:000000000-BF978:1:1105:15184:7763_1:N:0:46
GCGTTGTGGAAGAAGAACACAATGAATTGCCACTCTCTACACCAACACAATGTTGGAACTTGTTAGAAATAATTGTTATG
GATGTATGTCATGGTGCTGAATCTATTGGTAACATTTATCTGACTTTACCTCTTAACACTGAAAAGTAGATTGCAGATAT
AGCACAAATTTACCCATTTGGCAGAAAGAGCGTTTTCCAAGCTGAATAAACTTACTTGATACTCTCTGCACATAACCTAT
ATAGGAAATTGTTAAAAATGAT
>M00285:128:000000000-BF978:1:1105:3436:7764_1:N:0:46
CAGTGAAATACATCTTTTGTGTAGTGATTTTTGGAGGGCAGCCCACAAGTGTCACCACGCTTCTGACACCAACATAGCAT
GCCCATAACTTCCTAACCTGTACGTCTTTAGAATGTGGGAGGAAACCTGAGCACCCGGAGGAAACCCATACAGACATGGG
>M00285:128:000000000-BF978:1:1105:20599:7764_1:N:0:46
AAGATGAAAAGAAAAGCACACAAAAGGTACAGAGCTGGGTAATGTTAGCGATCTGGAAGAATACAAGGCTAAAAGGAAGG
AATTTAAGAATGAGATTAGGAGAGCCAGAAGCGGGCATGAGAAGGCGTTGGCGGGTGGATTAAGGAGAACCCCAAGGCGT
TCTACCGGGAAGTGAAGAATAAGCGGATGAAGTGCGAAAGGATAGGGAGTGGAAGCGGGAAAATGTATATGGATCCAGAA
GAAATAGCAGAGGTGCTTAATGAATACTGTACTTCATTAAAAGGATC
>M00285:128:000000000-BF978:1:1105:3014:7764_1:N:0:46
GATCTACACTCTTTCCCTACACGACGCTCTTCCGATCTGGACTACACGCTTGCCCTACACGGCTCGCTTCCGAACAGAAC
CACACGCTTTCCCTACACGGCGCGCTTCTCAACAAAAACGGAAGAGTGGCGTGTAGGGAAAGAAAGGAGTTACGACCCAA
GGTAGAGTTACACAGAGTATGAGAACTGAGATAGAACTTACTACATGACACGTGAAACGTGTACACTTCAGTAACTATAA
CAGCTTGACACAGCTACAATACACGAGTGAGAACTGAAGTGTTAGTTAAGAACGTTGACG
>M00285:128:000000000-BF978:1:1105:4043:7765_1:N:0:46
TAGCTTTTAAAACGCTGTTTTAGCCAAATATGAATTCCTTTGCTATATCAGCGTCTAATTCTTCAGTGGTAAGAGATACA
GTCGAACAACTGTTACCAAACGACTCAGCACCTTGAATAACATACACTACTATTGTGTTCCAATAGTTACTCCATGCGTT
TTGAGTTTAAAGTGGCAAATCAATGGATTAAGCTTATAAAACGCTGTTTTAGCCAAATATGAAAGCCTTTGCTATATCAG
CTACTAACTTTTCAGTGGTAAGATATACAGTCGAATAACTGCTACCAAACGTCTCAGCA
>M00285:128:000000000-BF978:1:1105:10347:7766_1:N:0:46
GACTCCAGGACCTCCCACACCTGACACCAAGCACAGAAAACCGCACTCATTCTACTTCCTTCCTTCAAATCACCTACTTC
ACCTCAAACCGTTACCGCCTAAGTCCGTTGAGCCAAAGGCCAATCACTGGATATAGCAGTCTGCTTTTTAAACTGCCTGT
GTGCTAGTCACATGCTTGTGCAGTCTTACCCCGCTATTCCCAATTAGAGATAAAACAAAACTTACCTGCTATGAAGTCAA
CATAAACGACATGAAAATGAAATTGCCAAAGTTGTTTTCTTCACTTTTTAAACTGCCTGC
>M00285:128:000000000-BF978:1:1105:12667:7766_1:N:0:46
AGGAATGTCCCTCTTAAACTGAAATAAGGAGGAATTTCTTTAGCCACAGGGCGTGGAATTTGTTGCCACAGAGTGCTGTG
CAGACCAAGTCATTGGGTATATTTAAGGCAGAGTTTGATAGGTTCTTGATTGGTAAAGGGGTTAAGGGTTCCAGGGTGAA
GGCAGGAGAATGGGGTTGCGGAAAAAAAACCAGCTATGAATGAATGGCAGAGAAGACTTAATGACTGAATGGCCTAATTC
TGCTTGCATATCTAATGGTTTATAGTGTGGTAACCAGAACTGCACACAATTGTACAACTG
>M00285:128:000000000-BF978:1:1105:4747:7767_1:N:0:46
GAATCTGGGTGTCTGGATGAGATTTTGTGGCGGGGGGGGGTGCGGGGGGTGTTGCTTTAATGCAGGGAGAATAGGCTACA
GGGTAAAGTAGGAGGAGTGGGATTGCTCTGGGCTGAATAACCTCCTTTGCTGTGTGGAAATACAGGAAGGACGATTGAGC
TTGAAAAGTTGAGTTGTGGTAATTGTTGGGCTGTGATC
>M00285:128:000000000-BF978:1:1105:19540:7767_1:N:0:46
TTAACAAGATGGTTTGCATCTTGTTGAAACCACACCCATTGGCATCAAGAAGATATACCAGGAGTATTTTTGGATTCCAT
GAAGATCGGACTATTCAGTGGTTTTGTCTGAAGAAACCAGGATTCAATGGGGCTTTTTGTAGTCCAGCTAGACCTGGCAA
TAAACAACTAAAACAGTCATATCCGATCAAGACTGCATACTCAAGGGACACATTTTTCCAATTCCAAATCTTTAGAATCC
TCTTGGATGTCCTTCTTGCTCTCCACAACACTGCTCCATTGAAAAACAAAGAAGATTTC
>M00285:128:000000000-BF978:1:1105:9999:7767_1:N:0:46
CTTTTCGCAAGGACCACCTCGATCAAGATTCAATGTCCAGATTGCGAGAGAAACCTGAGTTACAAATTCGCATACTCAGC
TGACGGTGCGTCGCCCGCACACACAGGCATCGGAATATACTGAACATAATATTGATTAAAATTGGCCACTTGCGGAGGGA
AGGCTGTGTATAAATAATTATTCAGGTCATGGATGCCGGACACGATTGACCCCTTTGAAAACGCCCCGCAAATATAATGC
GATAGC
>M00285:128:000000000-BF978:1:1105:5059:7769_1:N:0:46
GAACGCCCGAGACTCAAAAACTGACATTGCGCTCTGTCATTTTAAGGCAAAACAAGGGATGAGCTGAAAAGTCCAACTCT
GTAGATTTTATCTTCTCATCTGTTGTGGTCTCATCAGTGGGAGAGATCGTGTTCCCGCATCTGACGTGGTGGCTGCAGAC
TCGTGTATGAGAGGGCGGGCAGGGTAAAGGCAGAGTCGCCCTTGGAAATACTAAACG
>M00285:128:000000000-BF978:1:1105:3152:7769_1:N:0:46
AATATTTGAAACAAATGACCCTGGGGCGTCTTGACAGGTCAGATGTGGAGAGGATTATGGGACAAAGTGGAACAAGGGGT
CAGTTTTAAAAATAAGGAATTGCCCATATAATTTGGTATTGGTATATTATTGCCACTTGTACCGAAGTACAGTGAAAATC
TTGTCTTGCATACTGAT
>M00285:128:000000000-BF978:1:1105:11266:7770_1:N:0:46
TGGGTGACCCTACCAGGAGCATAGCTCCAGACAGCATCGCTCTCGGGATCTCAGGACCACACAAACTTCTCCACTATGAT
GAGGTGACAATCCACGGATCAGATTTACACACCACTAGAAGCGTTTTTTGGTGGTTACAAATCTTAGGCACAGAACTGAA
ACTCACATATTAAAATATTGCTGCGACAATCACATTGAACTAAAATGAGGGACTAGAACTGCAGGGAACTGATCTATATT
TACACATACTTATGGCATGTTAAATCTTGGAATTAAGCTGAGTAAAGCAAGAGATCCACC
>M00285:128:000000000-BF978:1:1105:10052:7772_1:N:0:46
ACCTTCTATCTTCAGCCCAATGGGACTACATGTCCCACCCTCTGCCTCACTCTGTCCACACATCCTGTTGGTGACCATTA
GCAGGAAATTCCTACTGCCCATCTCCCAGCCCATTGCCTCGGCTCCATCCTCCCAGTCTGGTACTGGGCTGTGTCAGAGG
CCTTGCTCCCAGAGGCTCTGCACTTAAGGAGAGAGGGAAAGTTTAAAGGAGATGTGTGGGGCAAGTTCCTTACACAGAGA
GCGGTGGGTGGTG
>M00285:128:000000000-BF978:1:1105:19552:7773_1:N:0:46
GAAAACAGTTGTACTTGATGTATTTCATGCTGCTGAGCCGTTTAGTAACAGTTATTTAACTGTACCTCTTACAACTGAAA
AGGTAATCTGATATATCTCCAGATTTCTTATTTGCCTAAAACAGCGTTTTATAAGATAAAACCATTTGCCAGTTTCTTCA
CAAA
>M00285:128:000000000-BF978:1:1105:8996:7773_1:N:0:46
TACTGCAAATTAACTCCAAGTGTAGGCAACGTGAGAGGGAACAGGTTAAGGGAAATAAGCAGGGAAAAGAGAATAATGCG
GTTGCACAGAGATTCAGTATAGACTCAGTGGGTCTTCTTCTATGTTATAAGAAAATATGAAACACATATGAAACAGCCAA
ATCGAAATGTGGCA
>M00285:128:000000000-BF978:1:1105:18227:7774_1:N:0:46
TCAATTGCTACTAATGTAGAAGATGAATCTCCAGACAGTACACGTGATGGATTTCCAGAGGAACCGACGAGGAAGCAGGC
TATTTTAGGTCTAGTGCTATGCAACA
>M00285:128:000000000-BF978:1:1105:13987:7775_1:N:0:46
AATATGTCCTAAACTATATCATGTCTAAATTTGGAAAAGGTTAGGAGTGGTATTGTTGACTCTTCGCTTAAATTTGAAGA
TATTTGGAGTCCATTTATTCAATACTTTCACATGATGTAGTTTCTTATTCTATAACTTTTTTATAATTCAGAGGAACAGA
GTTGACAACTTAATATTGCTCTGTTCCTATTGAAAATTTTAGCTCAGTCTTTTTTTCTTGTTTTTGTTTCCTTTCAAAAT
GTTCTGTTCAATTTATTTTGTATTGTTATAATTTTTTTATTGATTTTGTTTTTTTTCCTT
>M00285:128:000000000-BF978:1:1105:7790:7776_1:N:0:46
ACTAGAATATATCACCTCACACTGATTGACCTTATATTCCATCTGTCATGGCTTTATATGATTTTATCCCAATCAATATC
TATTTGCATCTTCGTTTGGTCTTCTCAAGAATTAACTCCATTTCCTATTGGCATCATCTGGCAGAGTTAACAGTACTCCC
TGTAGGACTCTCTTCAAATTATTGATAGATGAGTAAACA
>M00285:128:000000000-BF978:1:1105:9685:7776_1:N:0:46
CTTCACAAATACTTTCTGAATAAATGATTCAGTGGTGGCTCAAAAAGATGAAACAAACTTAGTTAATATAATTGATGGTC
AATCAGTGATGGCATCTCACTGTAACTGGAGTTCTATTGGCTGGATGTAGAATCTTCAAGGAGAGTTATTTAGGAAGATA
CAGGAAAGCCATATGAGTACAGTAATGCAAGTT
>M00285:128:000000000-BF978:1:1105:16807:7779_1:N:0:46
GCAGTTTAAAGTGATCTTATCTCCCAAGACAGTGGTTATATGTGCAGCATGAACTCTAGTTTCTGTAAAAATAATGCAAA
AGTTTTGCATGTAAAGTATGTAATACCTGCAAGTAACAAAATAAGTTGCAACAGAGACAAGTGAACTTTAGTTACTTACA
ACAGCAAACATAATGTTCCTGTTAAAACTGGGCTTTATTATACCAATAATTTTTACTTATTATTATTGTTCAAAATATGA
TCATTTTATCTTCAATAATGTATTCAACAAATTTAATATAACAGAAGATTATTTAGATGC
>M00285:128:000000000-BF978:1:1105:20478:7779_1:N:0:46
GATCTACACTCTTTCCCTACACGACGCCCTTCCGATCGAGACAACACGTTTTCCCTCCTCGACGCCATTCAAACCAATAA
ACGAAGTATGCCTTCTTGTGCATGATTCGAAAAATACATCAAAGTTACTGCTGACGAACTTCAATACGAAAATAGAAGAA
CTCCAACTTGAACGAAAAGTAAGAAAGACAGCAAATGTTATAACGTCAAGCAACTCCAATGCTCCCGTAAGAAGCACAGA
CACACCAACTTTCACTGCCGAAATACACTTCCCAACTACCTATCGACTCTACTGCCAAT
>M00285:128:000000000-BF978:1:1105:4387:7781_1:N:0:46
CCATGAGATCCCTCACCTGTCCCAGTTCCCTTCCTAAAACCAGATCCAATATAGCATTTCCTCTAGTCAGCCTGTCAACA
TACTGCGTCAGGAATACATCCTGGACACACTTAACAAACTCGTTCACACTAAGCATGTCCCAGTCTATATTTGGGAAGTT
GGAATCACCCATTATAACAACACTGTTATTTTTGCTTCTGTCCAAACACTGCCTACCAATCTGCTCCTCTATAACTCTAC
TGCTACCGGGGGGCCTATAGTATACTCCCAGCAGTGTAACTCATCCTTTCTTGTTCCTCC
>M00285:128:000000000-BF978:1:1105:26282:7782_1:N:0:46
CCACAGACACACGGGTTAGGAAGTTGTGGGCATGCTATGTTGGTGCTGGAAGCGTGGCGACACTTGCGGGCTGCCCCCAG
AACACTCTACGCAAAAGATGCATCTCACTGCGTGTTTCTACATACATGTGACTGATAAAGATATTAGATATCCACCTGGA
CAGGCACAAGCAGCAACTCCAACAATGGACCCCCAGCTCTAACCCACACTTCAACTTCCTAAGTCATCGCCACTCAGTTA
ATACTCTTGTTTTAAGAACCTCACATCTGCCCACTCACCAAAACTCACTGGAACCTCTGC
>M00285:128:000000000-BF978:1:1105:22463:7783_1:N:0:46
AGCCTTGGACAGCAAAGATGAAAGAAGGGAATAGTTCTGTTTCCATGCTCCTCTTCATTATATTCTACTGGATTTCCCAA
CACACTTCATATCCAACAAATGAACGTAAGGGATAGAAGCAGGAGTGAGTCTTATGATGCCCGA
>M00285:128:000000000-BF978:1:1105:13693:7783_1:N:0:46
CTAAGTTCCTTCCTTTTAGCCTTGCACTTTTCCAGATCTCTAACATTACCTAGCTCTCTGTACCTTTTCTATGCTTTTCT
TTTCCTTTTGACTAGATTTATTGTCAACAAACATTATTTGTTCAGCAAATCTTTCACTGACCCTGCAAAGCTTTAAATTT
TGAGTAGGAACCAGTTGAGTCCCTTTCAATCTGCGAGCATGCTACAGGTTTCTGGTATTGAGCAGGGCAATAAATGGGAC
AATTTTGCATTTGACACAAACGCAGGTAGTGTTAGGGTATTTTCCTTTTTGTGATGGTA
>M00285:128:000000000-BF978:1:1105:26045:7784_1:N:0:46
GGAGGAGTGTTCAAGTGCGAGGGACAGAGGGAGGAGGGACAGAGGGAGGAGGGAGACAGACAGACAGACAGACAAACAGA
GTGACCGGAGAAAGTGAGGGCGGAGCAGGAGGAGTGTCCAAGTGCGAGGGACAGAGGGAGGAGGGGCAGAGGGAGACAGG
CAGAGTGACAGGAGAAAGGGAGGGAGGAGCAGGAGGAGTGTCCAAGTGCGAGGGACAGAGGGAGGAGGGACAGAGGGAGG
AAGGG
>M00285:128:000000000-BF978:1:1105:16329:7784_1:N:0:46
AAGGTTGTTGTCATGACACCATGCCACTAGATTCTCTATCTCCTTCTGGTATCATGGTAGTGTAGCAGTTAGCGTAACAC
TATTACAGCACCAGCGACCCAGATTCAATTCCGACCACTGTGAGAGTTTGTGTGTTCTCCTCGTGTCTGCGTGGGTTTCC
TCAGGGTGCTCCAGTTTTCTCC
>M00285:128:000000000-BF978:1:1105:22114:7785_1:N:0:46
GCATCAGTTTAAAATGCCTAAAATTGTTACTATTCTATCTGAAATCAATGTTTCTTTTCTGCGGGATTGGCCTTATGTTC
CTAGAACTGTATTCATAGGCTGAAGACTAAGGATGACCTTTCTCAACAGGAATTCACACTTGGCAGTTATAATGGATAAG
GACATCGAACATGTTTCTATTTAAGGCAGATCAGATAAATTAAGAGTGTTGTTCATTATCATACTTTCTTCAGCTTTGTG
CTCCAGCTTTACAAGTCCCGCAAGGCCTGCCCTTCTGCCTAGTCCACAAACACTCACAA
>M00285:128:000000000-BF978:1:1105:23392:7785_1:N:0:46
CATCTTCTAAAACCTCCTTTACAGGATCAGGATTCATTTTTGCTTTAACCAGGTGCTTTGGGACATTTTCACTCCGCAAA
GGATTGACATAAATACAAACTATTTTCGCCTAGATCGGAAGAGCACACGTCT
>M00285:128:000000000-BF978:1:1105:9789:7788_1:N:0:46
AGATCAATTCATTACACAGTGTAGTTACATTGGATTAGTACAGAGTGCATTGAAGTAGAACAGGCAAGAACAATAACAGT
ACAAAGTGTCACAGCTACAGAGAAAGTGCAGTGCAATAAGGTGCAAGGTCACAACAAGATCATGAGGTTAGAGTCCATTT
TATTGTACAAGCGATATCGTATTGTAGGCCTTGGCTTGAAGAGCTGTTCCTCTGTTTCATTATGAATTCAGAAGGTACCC
TTAAATTGGGAAGACATCTTGTTTGTGTTTAATTGATCTGGTAATTCATTAAAGAATTTT
>M00285:128:000000000-BF978:1:1105:17114:7788_1:N:0:46
TTCTGATTTACGATTGCTTGAAGAAATCACATTAGCCTTTCCAGATAATATTTGATTTGCAAAGAGTAATATGGCCAAGT
ATATCAAAATTGCATGGTTCCTCTCGGTAAAGAGCCAACTAGCAGCTATTTCATGCGAGGAAGTGATTAATGACAGTAAA
CCTAATGCAGCAATGAGAGAACTAAAATGAGGAACTCTGCAAAACATGTCATCCTTTTCTGGGTAGTCCGAAGCCAAGAC
TCACAATTAGGCATTGACAAAACAGCAATATATGTCATTTTCAATTTAGC
>M00285:128:000000000-BF978:1:1105:12566:7788_1:N:0:46
TGTGAAGGGTGAATGGAAGCTGATTTATAAAAGATAGGCTGAGGGAAGGCCATTTTACTGTCAATGGCAAAAATAAGAAG
GAAAATAACTGCTTTTTGGAGATAGTTGTAGCATGGAGGAGCTGCAGACATATCAATTAAGTGAGGTCATGTACACTGAA
ATATAAAAACATTCTACAGCCACCAAATGATAATTTC
>M00285:128:000000000-BF978:1:1105:24293:7789_1:N:0:46
GAGAATAGGAGGGGTGTTCATTCGACATCAAGGGTAACATGAAGTGCCACACTTATCTCTGAGTTTTGGGTTCAAATACC
AATCATAGAGTCATACAGCACGGAAACAAACCCTTCAACCCAACTCATCCATGCCAACCAAGGTGCCTACCTGAGCCAGT
CCCATTTGCCTATATTTGGCCGATATCCCT
>M00285:128:000000000-BF978:1:1105:20000:7794_1:N:0:46
TAAATCATGACGGACATTCTATGGTCCAGAAATCCACCCAACAATTCTTAAACACAAAGCCACAGCAATAATTTATAAAA
ATGCAGCAGCTGTCAGCGTGGTTTAAATAGACAACTTCGCTGGAAACAAGAGGAGCTACATTGTCACCTCTACCAAACCG
AACACTCGTTAATACGTTGAGCCCCCCTACAAACTAAATCCTCTTTAATAATCTGTACTTGGTTTCAGGCAGGATATTAA
TTTTTGAAGAAAGCTCCAACACGGTTTATCGGGAATAAAGCTAAATAAATGCCATTAGTG
>M00285:128:000000000-BF978:1:1105:24385:7794_1:N:0:46
CATCTTCAAAGCATTAATTTGGAGCCCAGAAGACACCAGTGTTAGAGGATTTCTTAAATTGTAAATAGATAAAATAGTCA
ATGTAGCATATGCTTATAAAAATTCTGAAAATTATGTCATTGTTATCTTCAGGTTTCTTTTCTATATATGTGAAACAATA
CTGAATATATCTAATGAAAGTGAGTTTAAACAAGCCAAATCGTAATGCTTTGGAAAGTTCAGAATAAGTTTGAACGCTAT
ATTTCTATCTTTACCACTGCTCCAGTCACAATTCATCCTTACCAGCATGTTTAACTTAA
>M00285:128:000000000-BF978:1:1105:14534:7795_1:N:0:46
AACGAATTCAGTATTTAGGTTTTATTGGAAGCAGTACAGAGCCCAGGAAAGCAGAGGAATCAGCCATTCGGCCCACTGGA
CTAATTAAACTCGTAATTAAACACCTGACTAAACTAATCTCTTCAACCCGCACAGGCTCCAACACCCTCCATCTATGAGC
CTCTCAAACCCCTCACTGAACTGGTCCCGTCTCCCTGCAGGGTGCCCTTCTCCCTCCATTCCCCGCACATCCGTTTACGA
GCATCTCAAACCCCTCTATCGTATCTGCCTCCACCCCCATCTCTGGCAGCACATTCCAGG
>M00285:128:000000000-BF978:1:1105:9636:7796_1:N:0:46
CCTGTAGCAAGGCGACCAGAACCGAGCACAATACTCCACATGTGGTCTGGCCAGCGCTGCAACATCACCTCGCGGCTCTT
GAACTCAGTCCCGCGACGAACGAAGGCCAACGCTCCACACGCCTTCTCAACGACGCCATGGACCTGCGCGGCAGCCTCAA
GG
>M00285:128:000000000-BF978:1:1105:5712:7796_1:N:0:46
TTGTGACTCTAACTTTGGACATGCTGGGAATCGATAGGCACAGTTTAAAGTCGCTCTTGTTTTTCACGCTCCCAACTTGG
GCTCAGCACTCAATGTCATCCTCGCCTCTTGGGTAACTCGGCCTTTCAACTGGCGCTTGCGGACCAAGACAATGAACACC
GTGTCACTTTCACGGTTAGGTTGCGATTTATCGGGCAGTGGGAAAACAGTCCCTCTTGTGTTCATTCATCTCATTACTAG
AGCTTCCATGACTCTGTACACCCTGCCACTTTTTTTTGGCCCACGGGTTCATTATC
>M00285:128:000000000-BF978:1:1105:4868:7796_1:N:0:46
GGTTCAAAACAGAGATAAGGAGGAATTTCTTTAGCCAGAGGGTGGTGAACCTGTGGAACTCCTTACCACAGATAGCAGTG
AGGGTCAGATCATTGGGGATATTCAAGAAGGAAATAGATAGATATCAAATTGGTCGAGGTATCAACGGATATGGAGATAA
GGCAGGAATTTGGAGTTAGAATAGCTTTTTTTTTTCTCATTTTTTTCATCCTCTTCCCTCTTTTTTTTCCCACCCTCCCT
TCCCTTTGGAGCAGAGTCGATGGGCCGAGTGGCCTGCTTCTGCTCCATTATCTTGTAAGG
>M00285:128:000000000-BF978:1:1105:24420:7796_1:N:0:46
TGAAGTTAATGCGTGCCATTATTAGCCTCTCAAAGCACTTCATGATGGTGAGCCACTGGGTGGCAGACATTAAGGCATGT
TACCTTGTTTTTCTTAGGATGTTAGTGGTCTTCTTAATCCAGGTGGGAATCTCAGATTGAAGCAGGGAGATGTTAAGAAT
GTCCGCAAATACACCCACTACCTGACTTGCACAGGATCTGAGGACACGGTCAGGGACACCATCTGAGCAAGGTGCTTTCA
ATGGGTTCTTCCTTCGAAA
>M00285:128:000000000-BF978:1:1105:25492:7797_1:N:0:46
ACATAGGCAATCCTATTAGACATAAATATTAATACCAGAATCAGAGTCAGAATCATTTTTATCGTCACTTCCATATACAC
ATACAGCATGCATCGGTGCAAAATACCGTACTCCACAGATCAAGGTGTAGGTCATAAAAATAATAGATATGAATATGACA
ATTAGATATAAATATTAGGTAAAAAGGACATTACTCTCTGTATGAGTGACATAATTCAAAAGTGTCCAGAGTTTATTTGG
TAAGATGGAAGAGCACACGTCTGAACTCCAGTCACTCCGCGAAATCTCGTATGCCGTCTT
>M00285:128:000000000-BF978:1:1105:26756:7799_1:N:0:46
CCACAGGCAGACAGGTTATAATGACTTAGAACTTAGCAATTAGCAATATTTTTAATTTTTAAAAATACTGTTTAATTAAT
ATTACCTCTTATTAATAAGCTACTTTGAAAGTGAAGTTATTAAGCTTGTATTTGAAGATTGAGGACAAATGTAGATCAGG
CTA
>M00285:128:000000000-BF978:1:1105:9861:7799_1:N:0:46
GATCTACACTCTTTCCCTACACGACGCCCTTCCGACCTGATATACACGCATTCCCTCCACGGCTCGCGTAAGACCTGAAA
GGGTCGCATGCCCACATCGATGAGCTTTCAATAAAACACGCTCGATCACAGTCCTTGATTGCAAGCTTTTGGTACAGACC
AGGGCAAGTTCTGCATCTCTCCGCATGGTTTCCTCACATGTGAGCCTCCCGTCGTATGAAAACACAAACAACTCACATAT
ATCTTAGCCATTGTAGCAAGATCACGATGCCATCATCTAGATATACCCCTGGCACCGCA
>M00285:128:000000000-BF978:1:1105:27528:7799_1:N:0:46
TCATCATTCAACTAAGAAAGGAAATAGGGCCTCTCATCCAAAAACTGATCATTATATATCCTTTAGCCAAATATCTTCAT
CATCTTTCATAGACTCATAGAGCCAGGGAGTTAGACAGTGCAGAAATAGGGCCTCCTGCTTTATACTAATCCCATTTCCC
AGCTCTCAACCCACAGCCTTCTATGCCATGGCATTTCAAGTGCTTGTATAAGTATTTCTTCAAAGCTTTGAGACGACCTG
TTTCCATCACCCCCTCAGGCAGTGAGTTCCAGATATT
>M00285:128:000000000-BF978:1:1105:21911:7799_1:N:0:46
TCCAATCACTGCATTACAGGAAGGATGTGAAGGCTTTGGAGAGGATGCAGAAGTGGTTCACCGGGAATTTGCCTGGATCA
GAGAGTTATTAGCTATGAGGAGAGATTGGTCAAACTCAGAATGTT
>M00285:128:000000000-BF978:1:1105:19046:7800_1:N:0:46
GAGATCAAGAGTCCATCTTTATTGTATAAGAGGTTTGTATAAGAGTCTTATAATAGTGGGATAGATCCTAGGGGTACATA
GTCTCAAGCTTTTGTATCTTCTGCCCAATGGGAGGGG
>M00285:128:000000000-BF978:1:1105:8405:7801_1:N:0:46
TTCCCTCCCGCTAATGTTTAGACTCACACCTCTGTAATTGCCAGACTTTTCACTGCTGCCCTTCTCAGAAAGGGGGAACC
ACATTTACTGTCCTCCAGTCTTCCGCTACTTCTGTTGTGGCCAGCAAACATCTAACAGTCCCAGCCAGGTCCACACCAAT
ATTTTCCTTTGACTCCCATAACAGCCTTGGATTAATCTCATCCAACCCCTGGTATTCACGCATCTTTAAACCTGCTAAGG
CATCAGGCACCTTCTCTTTAATTATGAAGTCATGCCTTAGAATTTCACCTCTCCATTTAC
>M00285:128:000000000-BF978:1:1105:22363:7803_1:N:0:46
GTGGCCTATAGTATACTCCCAGCAGCGTAACCACATTTTTCCTATTCCCCACTTCCACCCACACCGACTCAAAAGAGGAT
CCTACCGCAAACTCAGCCCTTTCCGCAGCCGTAACATCATCCCTGACCAATATCGCCACCGCTCCTCCTCTTCTCCCCCC
CTCCCTATCCTTTTTAAAACACTGAAAACCAGGAATGTTCAATACACACTCCTGCCCTGACGACAGCCACGTC
>M00285:128:000000000-BF978:1:1105:27409:7804_1:N:0:46
CTAACTTGGGCACAAGTGTAACCAATGTGTTCAATTCTGGTCACTACACCATAGGATGAGGTAATCCCTTTGCAGAGTGG
ACATATATTGTCAGGGGTGTAAAAGTTTAGTATTGGTATTGGTTTATTATTGCCAATATATAACTAAGGTACAGTGAAAA
ACTTAGTTTTGCAAGCTATCCATACAGATAATTTCAAAACATAAATACAATGAGGTAGTACTAAGAAAAGCAATAACTGA
ATGTAGAATATAGTGCTTCAGTTTCAGTTACAAAGAAAGAGGGGTGCAGGTAAACAAT
>M00285:128:000000000-BF978:1:1105:23906:7805_1:N:0:46
TTCCTGCGGAGACTGAGGAAAATGTACCCACACCCCTCAGTCATGAAATCCTTCTACAGGGGGACCATTGAGAGCATCCT
AACTCAATGTATCACTGTTTGGTTTGGAAGCTGCTCAGCTGCTGGGCGGAAGTCCCTCCAGAGGATAGTTAATGCTGTGG
AGTGGATCATAGGTGTCTCGCTTCCATCCCTCGCAGACATATACAAAGACCGTTGTGTGAGGAAGACCAAAAGCATAATG
GCCGACCCTTCTCACCCCTCCCA
>M00285:128:000000000-BF978:1:1105:3878:7806_1:N:0:46
GATCTACACTCTTTCCCTACACGACGCTCTTCCGATCTGAACTACACTCTTGCCCTACTCGACTCTCTTCCGATCTAATC
TGCACTCTTTCCCTGCACTTCTCGCATCTGATCTTATATGCAAGCTTGGCTTGTACAAAGTGCTCCACTATTTGTTCATA
CACATCTTACTATTGCTGTGAGGGGATTTTTTAGATGAGACTAATCTTTAAATAAGTAGACTTTGAGTAAAATAGACACT
CTTCATAATGAGGATGAACCTTATCCAATTAGGTGCAAGTCTCGAGAGAATTCAGAATGG
>M00285:128:000000000-BF978:1:1105:25221:7807_1:N:0:46
GATCTACACTCTTTCCCTACACGACGCTCTTCCGATCTGGACTACACGCTTTCCCTCCACGACGCGCTTCCGATCTAGAA
TACACGCATGCCCTACACTGCCCGCATCCGATCGAGGACACACAAGCGACCTCAACTACAGCAGGCCGAATACAATCAGA
AGAACTTTGAACGGGGCACGAACGCGGACCAACACTTGCAAATCCACAACGAGGACACTGCTGCGCTAAAGAATACAACT
GAATTGTCTAGACGACGGTTTCCACATAGGTTACCCCAAGTATAGAACAACACTCAGACG
>M00285:128:000000000-BF978:1:1105:18386:7808_1:N:0:46
TCTCTCTCTTTGTGTGTCTCTCTCTCTGTGTGTGTGTCTCTCTCTCTGTGTGTGTGTGTCTCTCTCTCTCTGTGTGTGTG
TGTCTCTCTGTGTCTCTCTCTCTCTCTGTGACTCTCTCTCTCTCTGTGACTCTCTCTCTCTGTGACTCTCTCTCTCTGTC
T
>M00285:128:000000000-BF978:1:1105:24810:7808_1:N:0:46
GCCACTTGATTCAATAGATTGCCTCTTCTCCTTATCCTGCATGTTTTACTAAAGAGCTTGATACTTTGGATTTGAATTAC
CCATTAAACTGGCTGAGAAAGTTACATTCTGCAATGAAGATTGCAAAGATCTATTTAGCATAGTTAATTGAATTGCAATT
AATCTGCATGGTATTCATGCTATGAAATGCCATTCTTCCA
>M00285:128:000000000-BF978:1:1105:22779:7808_1:N:0:46
TGAAAAAAGAAAACCCAAACTCTGATGGCTATTGCTGCAGCTCCTTTCTCACATGACTCCATTGATTGCCTTTACTGCAT
ATCTTCCAC
>M00285:128:000000000-BF978:1:1105:12780:7809_1:N:0:46
GGATGCAGTGTTTGCTGCAGGGTGGTATCGTGACAGCTAAGCTAACCTTTTAACTGGCAGTGTAGTAAAATGGAAAAAAT
ATCACCGAAGGGCAGTGAATGAAATGTGTAATTCTAGATTAAATAAATCTACCCTCCAATTTCATTGGCACTCCTGTAAG
AACTTCAAGTCAAATTGAACACTTTAATTGTTTACCTATTAAATGCAATGAACTGCTTCA
>M00285:128:000000000-BF978:1:1105:18067:7809_1:N:0:46
AAATTATGAAAATTAGTTAAGGTAAGGAGCATGAGTACCGACCATTAGTGAGGCATACTACACTACTGTGTCTATAATGG
TAACAGTGAGAAAGCAGATTGCATGAAGTTGGAATTCATTCCAGAGGGTTACAAAATGCTTAGACCAAAGATAAGGTGTT
GTTCCTCTAGTTTACACT
>M00285:128:000000000-BF978:1:1105:15844:7810_1:N:0:46
CCCAGTCCATAACCCTCCAGACCTCTCCAGCCTGTCTAATCCATCCAAGAGTGAGCCACGTCAGACGGCAGCCCGTCCCA
CACTCCCACCGCTCTCTGAGTGAAGTTCCCCCTTTCACCCTAAAGCCACGTCCTCTCGTACTTATCTCTCCTGATCCGGG
TGGAAAGAGCCGACTTGCATTTACTCTGTCTGTACCCCTCATGATTGTGTAAACCTCCGTCAAATCTCCCCTCGTTCCTC
TGCGCTCTGAGGAATAAAGTCCCGACCTGTTCAATCTCTCCCTGTAACTCAGCTCCTG
>M00285:128:000000000-BF978:1:1105:17777:7810_1:N:0:46
CAGAGTGAACATACATACCTTTAACAATTCCATTTACCATGCAGCATGGTTTTAGATTTTTTTTAATAAACCACTATAGT
TAATCTGGTTTTGTTTGCCTTCAATAAAGGATACAGTACATGCTTAGATGTTCCAGTCTTTTCATTCTCCTTACCAAACA
GCAGAACCACCAGATATCTGTGCATGTGAACACAGTGCAAGCAAATTCCAGACCAATATTGAACGGTCTCCTTCAAGAAT
ATTGAAATCTGTACTCAAGGCAAAATGCTGTTACCTCAGTATGACGGTCAGTCTCTACC
>M00285:128:000000000-BF978:1:1105:4861:7810_1:N:0:46
GCTAAAGGTTCTAACGCCAGATCAAAGAGCAAAGGGCCAAAGACTCCTGCAAATTTCTACAGATGTATGGTGGAAAACAT
TCTGACTGGTTGCATCAAAACCTGGTATGGAG
>M00285:128:000000000-BF978:1:1105:20818:7811_1:N:0:46
CTCCTAATGAAGTAGAGCTGCTGGTGTGCCTTCTTCATGATTGCATCAGTGTGTTGGGCCCAAGATAGATCCTCTGAGAT
ATTGACACCCAGGAACTTGAAGCTGCTCACCGTTTCCACCGCTGACCCCTCAGTGAGGACTGGTGTGTGTTCTC
>M00285:128:000000000-BF978:1:1105:25282:7812_1:N:0:46
CCTTTTGTCAGCAAATGCTCCGTACAGAGTCACTACTTGTCTCCATGCCAGGGGTTCAGACACTCCACCTGCATGCTAAA
GAGCAGACTGGCACTGAGCATTATGGGGGAGTCATGTGATGGGTTGCTCCTCCGTGGTGACATCTTGGTCTCTCCAGCTC
AGGTCATTTTAGCCCCACCACAACAGGCACCAGCAACACCTCCTCACAAAGTCATTCACTGGTTTAGCTCAGCACAATGC
TGGCACTCCCCTGC
>M00285:128:000000000-BF978:1:1105:15876:7812_1:N:0:46
TTAAAAAGTTCAATGTAGAATGCAACTTGAAAACACCAGCAGAACCTGGGCAGCAACTCTGGGATTTTCTTTTTCCTA
>M00285:128:000000000-BF978:1:1105:14863:7812_1:N:0:46
AGGAATGGATTGTTTGCAGGCTGCTATGGCATGCTGCTAAACAACTCCCATCAGGGGTTAAAGTCAGGGCTTATCTTTCA
CAACATATGGGTTATTTTGCTTTATCTTGAAGTAAGTTCGTTAGTATGTTACAGATGCATTATGGGTCTGCTCATATTGC
TTCATATAT
>M00285:128:000000000-BF978:1:1105:12329:7815_1:N:0:46
GCTATACATACAAAAAGTCCTTGAAGAGAGAAGTAACACTTTGCAATACCTGTATATAGTTAATATGAATCAAAGTATCC
ACATAATCTATAATTTAAATGAATGAATGCAGAATAAAATGAAAAAAATGTAATTTCATTAATTAATATATTTACTCTTT
GAAGTTTAGAGGTAACTACATTGACATACAAAGGATAAGATCAAGGCCATTGTGTGTTTCTAAATAGTTATTTGATCCAT
GGTATGAGAATATGTAAAACTTTTCAAGTGAAAAACCACCAATTGCATTTACTTCACTT
>M00285:128:000000000-BF978:1:1105:21757:7816_1:N:0:46
CATCTTCCTGAATAATTTCACTAGTGTATTTAAAAGCCATTTTTCAATTCATATTTTTCTTTCATTTAGTTGAAACTGCC
ATCTCATACAGCTTGTAATGCCTCCATTTGAAGTAGAAATGTTTGTCTTCAATACACCAGGGAAAAATCGCACTTGAATG
CCTGATCAACCAAACATCAAATTAATATTTAACACACAACGGCTCCAGTAAGATCATAACACAAGCAATCAATTATAAAA
ATGCATCCAATAGCCAGACTTGACATCACACTTCAAACCTGCCATTTTCTCTTCCCAAA
>M00285:128:000000000-BF978:1:1105:17238:7819_1:N:0:46
ATCTCACTGAAACCTCCCGGATACTGAAAGGCCTGGATAGGGTGGACGCGGAGAGGGTGTTCCCGTCAGTGGGAGATCCC
GGGATCCGAGGGCACAGCCTCGGGATAAAGGGAACGTCTCTTCCGAACTGGGATGAGGAGGAATTTCTTCAGCCGTAGGG
CGGTGAATCTGTGGGATCAGTTCCCACAGAGAGGGGTGGGGGCCAAGTCACTGGGGGTGTGCAAGGGGGAGATGGGTAGG
GTCTGGATCGGTGGGGGGTGGGGAAGGGTCACGGGGAGAAGGTGGGAGAATGGGGTTGGG
>M00285:128:000000000-BF978:1:1105:19936:7820_1:N:0:46
CCATTCTTATAAAGGATCTTGGCTTGAAGCCTTAACATGTCTGCCCTCTGTAGATGTTGCTTGACTTGCTGAAATTTTTC
TCTCCAGCAGGTTAACAGTTCAACGAAGAGGTACACAGCACAGAATTTG
>M00285:128:000000000-BF978:1:1105:9507:7821_1:N:0:46
GGTCAAATTTTCTATTACTGTGAATAGCTAAGCGAGTAAAAGATGACCTGATTTCCAAAAGGCATAAAGTTAAAGATGAC
ACATTTCTTTAATATTTTAAACAAGATTACTTTTTTGATTTCCATCGTTTACAGTTTCAAAATAACAAAAAAGGAAAATG
GCCAGAAGCAAAAGTTTGGGCACCCTGCATGGTCAGTACTTAGTAACACCCCGTTTGGCAAGTATCACAGCTTGTAAACT
CTTTCTGTAGCCAGCTAAGAGTCTTTCGATTTTTTGTTTGGGGGATTTTCGTCCATTCTT
>M00285:128:000000000-BF978:1:1105:6674:7822_1:N:0:46
GGGACTGTTCAATACTCTAATAGCAGCAGTGCTGCTCACTAAACCATAGCCTTTTATAAGGCCCAGTACCATTGCCAAAG
GATAATAAATAATGGGCGGAAAATGTGGCCTCGTCACAACCTTAGTACAAATATTGGATACAAACATGTCATATTTCATT
GTCACTTTGTACAGCTGGCTTCTTAATCCATCTTTTTTGGTGTTAACTTTCCAGCCGTTTTTTTTGGAGCAATTA
>M00285:128:000000000-BF978:1:1105:27601:7823_1:N:0:46
AGACTAGTAGTTATCTGGAAAGAGTTGCCAGGAAGTGGTAGAGACAGATACTATAACAATGTTTAAAAGTCATTTAAACA
GGTCCTTGAATAGGAAAGGAGGACCTAATACAGGTAAATGGGAATGGCATAGATCAGCATCATAGTCAGCACGGATGAAT
TGGACAAAGGTGCTTGTTTCTGTGCTGTTCAACTTTATGAC
>M00285:128:000000000-BF978:1:1105:12249:7824_1:N:0:46
TGGACTCTTTGCCCAGTTTGCCCACTGGAGCAGCTCATTGTGGTGTATCTACCACCTCCATAAGCCTTCCACACACAATA
AAGCAGAGGTAATGATGCAGTATTGTCACCATAGTTCAGCAGTTCACCAGAAATGTCTGGTAGTCCAAGACATTAGTTTT
ACTCCACAGACATCTCCCAGTTCTGCTGAGACACTGATCTCAAGCTGACTGCTGCTGAAAGACTTTCTGGGCAGACTAGT
GAGGATGACTGCCCAAGAATGGTGGATCTGGAGGTGTAATGAGTAAAATTTGGTTGATT
>M00285:128:000000000-BF978:1:1105:22613:7824_1:N:0:46
TGAATACTTCACGTGTTAAAGATGGGGTGTAGGCAGAGGAAGTGTTAGAGTCAAAGTTGGGCCCTTTGGCCCAACTCATT
CATGCTCTTGATGACATTTAACTATGCTAATCCCATTTACCTGCATTAAGCTCATATCCCCCTACTTCTTTCCTTGGTGT
TGATGGGCAATTACCTGTCTAAATATCTTTTAAACACTGTGATTGTATTTCCC
>M00285:128:000000000-BF978:1:1105:25507:7825_1:N:0:46
AATCACAGTCTATTCTGGCTACCTCTGCAGCCTATCTCCCCTCTTTCCAGTCCCGATGAAGGGTCTCGACCAGAAACGTT
GACTTCATTTCCCTTCATAGATGCTGCTTGACCTGCTGGGTTCCTCGGCCTCCTTTCTGCATTGGTCAAATTTCCAGCAT
CTGCAGTCTCCTATGTCTATTCTGGCCTCTTCTATGTATTACAATAGTGTAGCTAGCTCAATGTAGATAGTTGGCGAGCA
CATTCATTTGAATTGGGGACAGTAATCTGGGTATTATACTATTTAAATAATGACAATAT
>M00285:128:000000000-BF978:1:1105:5880:7825_1:N:0:46
GACCGGAGCACCTGGAGGAAACCAACGTGTCCACAGGGGAACAACCTCCCAAACTGCAACACCTTATACTTGTCCGGAAA
AGCTCCATCTACCATTTCTCTGCCTCAATTTCTGACTGATCTATATTCTGCTGTACCCTTTGACAACCTTCCTCATTGTC
CCAACTGCACCAATTTTCATGACCTCTGTAAACTTACTCATGAGACCACCTACATTTTCAAGCAAATCA
>M00285:128:000000000-BF978:1:1105:25228:7825_1:N:0:46
ACCTATTACATATTAAATTAAATCAGTTTATTATTGTCTCATGTACCGAGGTACAGTGAAAAACTTTGTCTTGTATACCA
TCCATACAGATCATTTCATTACAACAGTGCATTGAGGTAGTACAAGGGAAAACAATTACAGAATGCAGAATAGTGTTAGA
ATTACATTGAAAGTGCAATGCAGGCTGACAATAAGGTGCAAAGCCACAACAAGGTAAATTGTGAGGTCAAGAATCCATCT
TATTGTACCAGAGGACTGTTCAATAATTTTATAACAACAGAATAGAAACT
>M00285:128:000000000-BF978:1:1105:13939:7826_1:N:0:46
GTAGACAGGCAAAATTTTTTCCCCGGGGTAGAAATGTCAAGTACCAGAGGACATGCATTTTAGCCGAGAGGGGGGGGGGG
CAATGTTTAAAGGAGATGTGCGTGGCAAGTTTTTTACACAGAGGGTGGTGGGTGCCTGGAATGGG
>M00285:128:000000000-BF978:1:1105:18934:7827_1:N:0:46
CACCACAATCCCCACCCCTCAACCTTAGCAAGAGTTCTAAGGATTCATTATACTCTCGGTAAAGAGTTTTCTTTGCATCT
CTGTCCTGCAAGACTGATTCCTTATTTTGAAACTGTTACTTCTTGTTCTAAGCACCCCAATTAGGGAAAACATCATCCCT
GTGTCT
>M00285:128:000000000-BF978:1:1105:16968:7827_1:N:0:46
GATCTACACTCTTTCCCTACACGACGCTCTTCCGATCTCGACTACACGCTTTCCCTCTACGACTCGCATCCGAACAGAAA
TACAAGGATTCCGTAAAAGACACCCTGCAGAAAACTATAGTGCGAATGCTTCAGAAAGAATAAGGAAGAATAATATTGAA
AAGGGAATCAACAAAGGAGGTATAATAAATGGGAGGAAAGTTAAAGACTGGGGCGAAATGAGAAAGTATAACGAGACCTA
GATGGACAAGCACTCAGAGATAGACAGAAGAATGACCCGAAAGCTAAGACAACGAGACCC
>M00285:128:000000000-BF978:1:1105:20278:7831_1:N:0:46
TTCCCACTGCCCGCTAACTCACAACCTAACCATAAGTGACACGGTTTTCATTGTCTTGGTTGGCAAAGCACCAGTTGAAA
GGCCGAGATACCCAAGGGGTGAGGAAGACATTGAGAGCTGAGCCCGAGTTGGGATTGTGAAAAACAGGAGCTACCTTAAA
AGGTGCCTACAGATTCCCTGCAGGACCAAGAACCACCTTATGAAGTTATGGAGTCTGGAATATGGCACAGATCGTAATAA
AGGCGAGTG
>M00285:128:000000000-BF978:1:1105:8392:7832_1:N:0:46
AAAGAATTCTAATAGTTCTAACACGCATTTATCGTAGAAAGTTGCAAGTCATTGGAGTTAGCTTTCAGAACGCTGTCTGA
TGTCGCAAAAGAAACCTCTTTTTGCTAAATCAGGGACTAACTTTCCTATTGTAAGAGATACAGTCGAATAACTGCATCCA
AACGA
>M00285:128:000000000-BF978:1:1105:27135:7836_1:N:0:46
AAAAAACAAACATGAGACTGCTTATACAGTGAGAACACACAGAAGCAGAGAGCTCTCTCCTGTTGCCAACATTATCCCTC
AATATCACCAAAGCAGATTATCTGATTTTCTCACCTTGCGGTTTGTGGGAGCTTGCTCTGCACAAATAAATGGCTGCACT
TTCCAAAGTGTACCTTTTCCAAAGCCCTCCAATGCTCTGCGACTGCTCAAGCTTATGCAAAATGCTACAACGACATTTAA
TAATTCTGCTGTGTTTGGGTTTGTATACCTGAGCGTACTTCCCACTGCAAACTGAGCCA
>M00285:128:000000000-BF978:1:1105:11246:7838_1:N:0:46
CAGTACTTGCAGAAGGGATCCCTAATACAAAAGTATGGCATTTTCTACATCTATGTGTTGTAGCTCAGACTGGCTGCTTA
TGAATTCTGAACCTATCCATTAAATAAAATACATTCTGAACAAAGAAGTCCCTTTATAATGAGGTACTGTGATGTTCTCT
GAAACAGTAATGCAAACCAAAGCAATATTAAATTTTACGTTTGGCTCTTTAGCA
>M00285:128:000000000-BF978:1:1105:22580:7838_1:N:0:46
GACTAGAGGTCTGTGAGTGGTAGTATTCTGTAAGGATCAGTGCTGGGACCTCTGCTGTTTGTGATATATATAAATGATAT
GGATGAAAATGTAGGTGGGCCGATTAGCAAGTCTGCAGACATCACAAAAATTAGTACAGACTTTTGTGGACAAGGTGCCT
GTTCCTGTGCAGTATGTTCTACGTAAAGTAACAGTGAATTTTACAGTGCAGATTTGCCAGTACTTTGCCAATATTTATGC
AATAAACAATAAAGCAATCTAAAAGTTACATGAACATTATTTTTCCCCTCTTCTCTAAGT
>M00285:128:000000000-BF978:1:1105:6785:7838_1:N:0:46
CTCCATGAGGTTCACCAGGTTGATACCGGAGATGAATGGGTCAGCCTATGAGGAGAGATTGAGTTGCCTGGGACTATACT
TGCTGGAATTCAGAAGAATAAGAGAGGATCTTATAGAAACATGTAAAATTGTGAAAGGGATAAATAAGATAGATGGGGGT
AAGTTGTTCCCATTTGTAGGTGAGACTAGAGTTAGAGGACATAGTCTCAAGATTCCGGGGAGTAGATTTATGACAGAGAT
TTAGGAGGAACTGCTTTTCCTAAAGGGTAGTGAATCTGTGGAATTCGCTGCCCAAGGAA
>M00285:128:000000000-BF978:1:1105:6136:7842_1:N:0:46
GTAGTGAATTTATGGAATTCTTTGCCACGTACAGCAGTGGAGACCCTATCACTGGAGATGTTTAAGGCGGAGATAGGTAG
ATATCTAATTAGTCAAGATGTCAAGGGATATGGGGATAAGGCTGGAAATTGGGTCTAGAAAGGAATAGTTGTTTTTTTCT
CATGAACATTCCCCCATTTCTCATTTTTTTCTTTTTCCCTTTCTTTTCTTTGGAGCCGACTTGATGGGCCGAATGGCCTA
CTTCTGCTCCCTTGTCTTGTGATCTTGTGAATGGTTTCTGCTAATGTGGGATAAAATGG
>M00285:128:000000000-BF978:1:1105:19910:7842_1:N:0:46
ATTAGAACTATTGCTCGTGAGGTAAACGTCAGCATAGAATGTTTCGACTAAGCAGCTTATTTCTGCTTTGTTAAGTCAAT
GCAATTCAAAGCATTCTAAACCAGATTGCTTTGTGTGAATTAAGTACAAAACTTATCTAACCCCAGGAAGACTGACATGC
TCCTGCATCAACTAGCTGCCTAAGGGTTTAAGGTTGCCAGTAATTCCCTCCTTACCCAGTCCTTAAAGCTAAAAAGCATT
ACATGATCAGTAATTGCATACATAGTTGTTATTGAAATAAT
>M00285:128:000000000-BF978:1:1105:20007:7842_1:N:0:46
AAGCCTAGAGATAGCTGTTCTCCAAGAGTTCTGTTTGGATCTTGAGTTATGGTTTAATAGAATGGGAGAAGCTTTGTGTG
ACTGTATAATCAGTCTATCGAATTGATCTACTTGCCATTGGCTTGCTTCATTTTGGCAGATATCATGTCTTTGTTAAACT
TTTTATTCATATCTCTCCATATCCCTTCTTCATGCCAAATAGACATGATGGAACCCTTGTGGGAAGCCACTTCAATGTCC
CAAATACACCAAATATTGATTGTGTGCTTGAACATAAAGAAGAAAGCTAAAGGAATATAT
>M00285:128:000000000-BF978:1:1105:25102:7843_1:N:0:46
CCAGCCTCCCCTCCTTGGACTCTTGGTGTAGCGACCAGCATGATCAAAGACCACACCCACCCAAGACGTTCTCTCTTCTC
TCCTCTTCCATCGGGTAGAACATACAGGGGCCTGAGAGCACATACCACCAGACTTAAGGACAGCTTCTACCCCACTGTAA
TAAGACTATTGAATGGTTCCCTTATACAATGAGATGGACTATGACCTCACGATCTACCTTGTTCTTACCCTGTACCTTAT
TGCACTGCACTTTCTCTGTAGCTGCGACACTTTACTCTGTACTATTACTGTTTTTACCTT
>M00285:128:000000000-BF978:1:1105:3314:7844_1:N:0:46
GATATCTATAACCCTGAAACCAAATCAATTATTTAGGAACTGTGTAATTATTCTCTGTTGGAGCTAGTATTATACAGATG
CATTGATCAGTGATTACAGGGGACAGACCAAGGCACTTTCTGTGTGATCCTCCATCCTCACTGGGGTGTCAGCCACTACT
CAGTGTTGGCACCATCACAGAAAGAGTGCTGGACTGTTGCAGGTACCAACCTCCAGGGGTTTTGTTCTCCCTATCAGTTT
AATGTAAAATGTCCTA
>M00285:128:000000000-BF978:1:1105:26466:7846_1:N:0:46
TGAATTTATTTGGCACTTTGTGCACTAAACCTAAGGAGTAAGTTGATGAAAACATTTGTAATCCATGTATTTCATGGTGC
TGAGTCGATTGGAAACATGAATTTGATTGTGCCTCATAACCCTGAAAAGTTAACAGCTGATATTTCAGAAGATTATCTAT
TTGGCTAAAAATGCGTTTTGAAAGCAGAATGCTTTGATTTGATACATTGCCATTAAATCTAAGCAGTAACTTTGTGAGAA
CAATTGTATTCTATGTATTTCATGGTGCTGAATCGATTTGTAATATGAATATGATGCTCC
>M00285:128:000000000-BF978:1:1105:9119:7847_1:N:0:46
TATCTTCTGAAGTGAAAAGTTGGCCGCATCAAGCTGTGCATAGAACCACAGTATGCAAGCACCAGCTGAAAGTACGTTCT
ACCTGTACCCGGTTTTGTGAAGGATGGGCCTGCCCTCTTGTCCGTCCATGTCCCATTCAGTTAGAAACTGCCGCATCACC
TGTCCTTTTGAGCAAAGCCCCTTTAACCATATTTAACAGGCCGTGGACACCTGGAACGTTCTGTGCAGGCACTGAGGAAG
AAGGCCATGATGGATCCTATAGGATCGATGCCCCG
>M00285:128:000000000-BF978:1:1105:6620:7847_1:N:0:46
GACTCACTGGTCTATAATTCCCCGGGCTATCCCTACTCCCCTACTTGAATAAGGGAGCAACATCCGCAACCCTCCAATCT
TCCGGTACCTCTCCTGTCTCCATCAACGATGCAAAGATCATTGTCAGAGGCGCCGCAATCTCCTTCTTCACCTCCCACAG
CAACCTGGGGTACATCTCATCCGGTCCCGGTGACTTATCTAACTTGATGCTTTCCAAATGTTTCAGCACCTCTTCCTTTC
TAATATCTACACTCTCAATCTTTTCAGGCCGCTGCAAGCCCCGACTACAATCCCCTAGAC
>M00285:128:000000000-BF978:1:1105:22013:7848_1:N:0:46
TCTCTCAGTCACAAGCAGGCCTCCAAATCATGTGAGGCTTGTTTTGATGGAGAGCAAATTTTAGACCTCACAGAGGTTCT
CCTTCACATTCCCCAGCCTTTCCCAAACCTGATCATGATCACCACCTTTCCCCCCACCTGATCTGAACCCTGAGCACCAC
CCCAGCAGCTTGTTGTGACTGCCTCCTCCACTGATAAGCCAGCCTTCGAGATGCTCTGG
>M00285:128:000000000-BF978:1:1105:16409:7849_1:N:0:46
GAATATCAGAACATTGAACATAGAACACTACAGCGCAGTACAGGCCCTTTTGCCCACAATGTTGTGCCAACACTTTATCC
TGCTCTAAGATCCATCCAACCCTTCCCTCCCACATAGCCCCCTATTTTTCTATCATTCATGTGTCTATCTAAGAGTCTCT
TACATGTCCCTAATGTATCTGTCCCAACAACCTCTGCTGGCTGTGTGTTCCACACACCACCCACTCTCTGTGTAAAAAAC
TTACTCCTGACATCACCCTTATACTTTCCTCCAATCACCTTAAAATTATGTCCCATTGTG
>M00285:128:000000000-BF978:1:1105:16471:7852_1:N:0:46
AAAAGTGAATATCTAGATTGGGAATGATTAGCAAATAACAGCTTGTCACAAAATAATATAAACTTTTGATGAGATTGAAT
TACTATTTTGCAAGCTATGGTGCATGAGTTTGAGAAGTATTTAGGCAAACTCAGGATAATATCTCCCACTGGTATTCTTC
CATTGTTGTTCTCTCATTCCTATTATCCCAATATACTCAGCTCTTTTGATTAGCTTTCTCTGATTAGCATTATCTCATTA
TCATTGGTATTTCCCA
>M00285:128:000000000-BF978:1:1105:8679:7853_1:N:0:46
GTAACTAGACTTCTTTTTCCTTCTTAGGCAGTCCCTTGGTCTCGAAGATGATTTTGGCTCCAATTCTATTGAATCTGAGG
TAGCTGATGAGGCCCACAGACTCTGCCAGAGGTGGAGTATGACAGGATGGGAGGGTGGGTAGTTCAGGAGGTAATGCACT
TCCTATCCCAGACTTGGTGGGTTATGTGTTCCCAACAAAGTGAGCTTAGGTTCTCAATACCCTTCCAAATGATCCTTCTC
ATTTTGAGCAGTAGTGGGGCAGGGT
>M00285:128:000000000-BF978:1:1105:26894:7854_1:N:0:46
GATGTTATCCAACTTAATTCAATTCAGCCAAAGCCCTGTTAAGGCACTGACAGTGAAATGTCAAACAAATGCATTGAGTG
CCCATTATTAATGCCATCTGTAATTTGTAACATATAAAATTGGGTAACATATAAAAGGCTATGCTTTGTAAGGATATGGA
TTCCTGGTCTGCATTGAGGTCACTGACCTCAGAGAAGGCAGTGATTTCCTCATTAT
>M00285:128:000000000-BF978:1:1105:19260:7856_1:N:0:46
AATACAGACTCAACCTGTCTAGCCTCGCCTGATAGGACAACACTAGCCTGGTGAATAAGCCTGGTGCATCTCCTTCTGAC
TCCCTCTAATGCTACTATCTCCTTTTTTAGTTAAGTGGACCAAGAATGGCCTCACCAATACCCTGTAACAACTGTAACAA
AGCTTCCCTATTTCTAAACTCTAATACCTTTGCAATAAAGGCCGATACACCATGTGCCCTTTTAACTACTTGCTGTACCT
GCCTGCTAGCTTATTGTGATTCATGCACAAGAACACTTATATCCCTCTGTACTTCACTC
>M00285:128:000000000-BF978:1:1105:23709:7856_1:N:0:46
AGTCTATGCTATCCGATGTAGAGAATGCCAGATCTTATACATAGGAGAAACAGGTAACAGCTTAAGAGTCAGACTGACAG
TGCACCTGGGTACGATCACAGGGCGAGAGCAGAGCAGACCTGTCAGCAGGCATTTCCAGCAGCATGTGATCAAGTCTTTG
GAGATCCTGGGCCTGGAAACTAACCTGAACTGGTCAACCGGGCAGAGAAAGAGAGCAGAGAGGAAGTGGATTGAATTATT
ACAAACCCGCTCCCCAAATGGCCTAAACTCAGTTTAAAACAATCAAATAAAACCAGAAA
>M00285:128:000000000-BF978:1:1105:14482:7856_1:N:0:46
TTGGGAGGCGATGGAGGAGATTGTTGATCCGCTGGTGAGGATCTTTGAGTCTTCGTTGTCCACGGGGATGGTGCCGGAGG
ATTGGCGGGTAGCAGATGTTGTTCCCTTGTTTAAGAAAGACAGTAGAGATAGTCCGGGAAATTACAGACCGGTGAGTCTC
ACGTCTGTGGTAGGTAAGCTGTTGGAAAGGATTTTGAGGGACAGGATCTATGAGCACTTGGAGAGTCATGGACTGATTAG
GGACAGTCAGCATTGCTTTGCGAAGGGAAGATCTTGCCTCACGAGCTTGATAGAGTTCTT
>M00285:128:000000000-BF978:1:1105:7895:7857_1:N:0:46
CCGACCCTGCCCGCAATCTCAGACAGCTTGTGGAACTGTTCGACGAGCTGTGGCTCCTGCCCCGCCAACTCCTTCATCGC
GTTGTCAAACTCTTCTGAGGCCTGAGCCGCCAGTTCCGAGTCAAAGAGCTCCTGGAAGAAGCGATCCTGCGCCGAGAAGA
GAGGCTCCTGGGA
>M00285:128:000000000-BF978:1:1105:17368:7857_1:N:0:46
AAAGGTATGCCCTCCAGTATCTGACACTTCTGTCCTGGGAAAAAGACTCTGACTATCTTCCCTATCTACACCTCATAATT
TTTATATACTTCTATCATGTTGCCCCTCAGCCTCTGACACTCCAAAGAAAACAACCCAAGTTGGTCCAACCTCTCCTTAT
AGTGAATACTCTCCAATCTAGGCACATCCTGCTGAACCTCTTTTTACACCCTTTCCA
>M00285:128:000000000-BF978:1:1105:11402:7858_1:N:0:46
GATCTACACTCTTTCCCTACACGACGCTCTTCCGATCTGGTCTACACGCTTTCCCTACACGACGCTCTTCCGATCTAAAC
TACACGCTTTCCCTCCACGGCTCCCGTCCCCAAAAGCCAGAACGCTAGCCCGATCAGACGACAACCCCAACATGGACAGA
AATACAGCGCGTCTCAACACAATTCCTCCCTGTCACCAACAGAACACGACCGCTTAAACGAACGTAAGTCGGTGCAATCC
CATTCAACTAATGCCAGGAAACACACCATAAAACCAAAACCCACGTAAACTGCGCATAAT
>M00285:128:000000000-BF978:1:1105:16117:7860_1:N:0:46
CAGTTCCACTTCATCCTTCTTCACAGCTTTTCAAGGATTGTAACCTTCAACAGCTCTTGAATTTCAACACTCTTGTTCCA
TTTTCTTTCTTCTGACCTGAATCTTATGCCTTGCCACAGTTTCACTACCTTTTCCCTAATCCCAGACAATCAGCCTTGAA
TTCATCCCAGTATGTTCCCATTTGAATCAATTCTGAGACCGATGTGACGTTAAGCTCTTCTTCCTCCATGCCCATTTCTT
TGGCCAGAAAATCTTCATCGAGATGATGGAGTCTTCAGAATTCCCAATCCACCTGTATC
>M00285:128:000000000-BF978:1:1105:27371:7861_1:N:0:46
AAGCCCAATCGCTGATCACATGTTTTCCACACATATTTATTCACTTACTAAGGGCCTCCAGTAAAACATTAGTGCATGAT
TTATTGCTTCTGTTTAATTGTAAAGGTATTTCAACCCATATCTTTCAACCCATATCTGTTTCACACTCCAGTTTATTTAA
ATTTGCTGCAATTTGGTAAAGTCTTGAGTTAAGCATTAATGAGTCCAT
>M00285:128:000000000-BF978:1:1105:28062:7861_1:N:0:46
TTCTCTAAGCAGCTGTATTTACTTGGAAATCTTCCATCAAATAAGCAGATAGCATTAATGATATTAATGCCAGCATGACT
AGATTACTGATAGCCATTGTAGGCTTTCTGTCTTTATCAGGAACTTGAGAAG
>M00285:128:000000000-BF978:1:1105:16308:7861_1:N:0:46
ACTGTACAGTGGTAAGATGTGCAGTTAAATAACTATTAGGAAACAACTCAGCACCATGAAATACATATATTACAACGTTG
TCCAGTAGAAACTACATGTGTTTAGTGTAAAAAGTCTCAAATCATTGGATTTTGCTTATAAACCGTTTTTTCAGGCAAAT
AGGAAATCTGTTGCTCTATCTGATGTTAACTTTTCAGGCGTAAGAGG
>M00285:128:000000000-BF978:1:1105:25493:7861_1:N:0:46
GCCAGCAGACAGAATGCACCTCGATGGTGCTGGGACTTATTCAGAGAAGCAACAAGAGAACAGAACCCACCCTTCACATT
TGCAAAGCTGAAGTCCTCTGCCAACCTGCCTCCTCGTGTAACCTTTCCCCCGGAAATAAAGGTCCACAGTGAGAACTCGG
AAACTGTAGAACACTTCCCATATCTTAAGAGCCACCTCTCAACAAAGGCAGATGTTGATGATGAAATTCACCATCACTTT
CAGCAAACCAGTATGCACTCCGGGCACTTGATCGAAAGAAGACTTGAAGATCGAAACCTC
>M00285:128:000000000-BF978:1:1105:9550:7861_1:N:0:46
TGGGTGGGAGAGAAAGGTTAAAGGTTAAAGGTGGCTGGAGGGAGATCGTGGGAGATGCCCGTGTCGGGAACTCGTCGGGG
GGCTGCGGTGGGATGGAGCCTTGGGGGAGGGGACACTGCTTGGGTGGTGCGGAGGGGAGTCCTTGGTGGTGGGCGCCGTG
GGAGGGGCGGTGAGGGAGCACGCTGCCCCTACACCCCACTGTCCTCCCGCCGCCCGTGGGATCTTGCTCTGCACAGACCA
CCTGATCGACGGGGGACGGGGACGGGGGACAGGGAAGTAAAACAAGCAGTGATTACCCCG
>M00285:128:000000000-BF978:1:1105:3268:7862_1:N:0:46
ACACTTATTTTAAGTTGCAATGATGAGCGACTGTCGGCACTTGGACTGTACTCGTTGGAGTACAGGAGAATGAGAGGGGA
CCTAATAGAAACGTACAAGATGTTGAAAGGAATGGACAAAGTGAATGTGGTCAAGCTGCTTCCCTTGGTGGGGGAGTCCA
GGACTAGAAGGCACAACCTTAGAATTAGAGGAAGCGGGTTCAGAACAGAGATAAGGAGGAATTTCTTTAGCCAGAGGGTG
GTGAACCTGTGGAACTCCTTACCACAGATAGCAGTGGGGGCCAGATCATTGGGGAAATTC
>M00285:128:000000000-BF978:1:1105:23790:7863_1:N:0:46
CTATGCCCAGGACCATAAGGAACTGCAGAGAGTTGTGGACACAGCCCAGCGCGTCACGGAAACCAGCCTCCCTTCCTTAG
ACTCTGTCTTTACCTCTTGCTGCCTTGGCAAAACAGCCAATTTAATCAAAGACCCCACCCACCCGGGTCATTCTCTCTTC
TCTCCTCTTCCATCAGGTGGAAGATACATGAGCCTGAGGGCACGTACCACAAGGCTTAAGGTC
>M00285:128:000000000-BF978:1:1105:14315:7863_1:N:0:46
GCCGGGCAGCGGGCTCCCGCACTGACCTCCAGGCAGAAATGGACGATCTGTGACAAGTAGGGCACGATGATAGACACTTC
ACTCTCCATCAGTTCATCGAAGACCTCCATCGCCTCACTGGCCTGATCCTGGTGGGAGAGGGGGGAGAAAGCGGTGTTAG
GATGTCCTGGCGGCACCGAGCCGACAGACAACCAGACACCTGCGGTGCAGCTGCTGGAACAGAGGAATGCAGGGATCTCC
AAGCTGGGGTGACTCACTGCTGAGGGAGA
>M00285:128:000000000-BF978:1:1105:13183:7864_1:N:0:46
AGAATTGAGAAGATTAAGAGGGGATATGATAGAGACGTATAAGATTATTAAAGGTTTGGACAGGATAGAGGTAGGAAATG
TGTTCCAGATGTTGGGGAAATCCATGACCAGAGGGCATGAGCTAAGAATTAAGGGTATGCCATTTAGGACAGACGTGAGG
AAAAACTTCTTCCTGCAAAGGGTGGTAAATCTGTGGAATGCACTGC
>M00285:128:000000000-BF978:1:1105:8262:7864_1:N:0:46
CTAGGACTGGATGACCTTTGCTTCAAGAAAAGATGGGATGGTCTGTATTCTCTGGAAGAGAAAGCGTTGATGGGAGATTT
GATCAATATATATATAATAATAAGGACATAAGATAGAGGGGATATGAAGGAACTAATTGCCTTAACGGAGGGCCCAATAC
CCAGGGAGTTGATATTCTATGAAATTGTTGGAAAGACTGGATTGGAATCGAGACTCTTTTTGTATGAAGGTGTTAGAGTC
TGGCATCCACAGACTGAATTGGTAGTACAGGGCAAAACTCACATCACATTTTTAAAAAAT
>M00285:128:000000000-BF978:1:1105:15735:7865_1:N:0:46
GAGAAGAAATGCAGCCAAAGGAAGAGAGAGTGGGGTGAGATGAGAGGGTCCAAAATCCATTGCATGGAGCTTTGGAGGGT
GACCAGAATTTCATCATGACAAATTAGAATTCATTATACAGACAATTCCCATGTTATAGCAGTTTGGTATCAGAAATGTG
CTTTTTATGGAATTCACAAATCACTACC
>M00285:128:000000000-BF978:1:1105:17497:7866_1:N:0:46
CCAATCAGTGGTCAATTCACAGCATGTTTGGAACATTCAGTATGGTAGTGGCACAGTGCTCATAATCTGATAGCAATTCA
GACACCTGGAGTAACAATCAAGTCCTGTATTCAGATCCCACCATGGCAGCTGTGGAATTGAAATTCAGATAATAATTTGG
GAAAAACTAGTCCCAGTAAAGAGTGCAAAAAAAATAGCCTATTAGATTGTCGTAAAAACCCATTTGTTTCACTAATCTCT
TTCAGCAGAAGAAATTTCCCAATCTTAACTGCTCTTTACTATGGAACCATACCATGTAGT
>M00285:128:000000000-BF978:1:1105:17648:7866_1:N:0:46
AGTCGTCGACCTGAAACACTGACTCTGTTCCCCTCTCACGGACGCGGCCGGAGCTGCTGGGCGACTCCTGCTTTACCCTG
GCCGTGGTCAGAGCCCCGGTTTACACGATGTGCACGTTCCGTTACTCACGTGCTGCCTACAATTAGCGTGCGGTGACCAC
AATCAACCCGGATTTAACACAATTGTACAGGAGCTCCTCCAGCCCCCAGACACCCCCCTCCCCTCTGGGTGCGGCCAGGT
CCCCCTACCGTAGACACTCGTCTTTCCCCGTCTTCCGCCTGCCTTAATTTGGCTAAACCC
>M00285:128:000000000-BF978:1:1105:5348:7867_1:N:0:46
CACAGATCTGGATGCGCTTGTTCATGAAATGCAGCATGTTAAAATGCAGGTATGTTACGCAACTCCACACAGATAGCGCC
AGATGTCGGAATCAAACACAAATCGCTAGAGCTGTGAGACAGCTACTTGCAGCTCTATCACCCCTCTGGCAAGGGGAAAT
ACTCTGCCTGGACCTCCCCTCTCCCCCCCTAGTAATTTGTCCTAAGAGGAAAGATTGT
>M00285:128:000000000-BF978:1:1105:12987:7868_1:N:0:46
CATTTATTTTAATGTTTTTATGCACTATTAGGCTATAGCCAAATTACCACAACTTTTATTAACTTGGCTTGAGAATTCTG
TTCCTGCACTTGCTTAAAACCAATTACATCTCTAACTTTACCAAGTTTTGAAGGTAATTAACCTCAAATGTCGACAGCTT
CTCTCTTCATGGATGGTGTCTGGTTTTCAGCATCCAGAGTATTTAACATTAAACACAGGTTATTGTTAGCATATCTTTCC
TGTTATCATCTCTGTAGAAAGGTGTGCCTACTCTAATAGGACGCATAAGATATAATGGAT
>M00285:128:000000000-BF978:1:1105:20629:7870_1:N:0:46
TTCACCATGGTTTTATTTCCTTCATTTTTATTTATTCTGCTGTAGTCTGATTAATTAAGAACTGTTGCATCATGTGGCCA
TTGTGATTGAGTTTTGAACTGCATCCTCTCATCTTCAGCAGCAGCATTCTGGG
>M00285:128:000000000-BF978:1:1105:27494:7870_1:N:0:46
GAAACAGTAGTGGTAATGTAGAGAATAATATAAATCAGTAAATTACAACAGCATATTACAAGGGTAATATAATAGTTATG
GGACTTTATAGAGAAATTGGGCAAATTAGCAATATTAATGTAGAGGACAAATTCATGGGATGTTTAAGAGATGCTTTTCT
AGATCAGTATATTGATGAA
>M00285:128:000000000-BF978:1:1105:19332:7871_1:N:0:46
AAACATTTGCGAGATTTATCAGGTAATTTAATTCTGAGCCTTGCTGGAAATAGAAGAGTAGGAAGGTAATTGTTTTGATA
TGGATGTGCCATAATTGGTTTGCAGATCATCCTTTCTTTTATAACTTCTGGGGCGTAATCTTCAACTATTCGAAACTTCC
ATTGTTTCACTTGAATCATTCAATGTTTACGAGCGGCACGAGTCAGTTGTTCCTTGATGCCAACAAAGTGGAATCTCAGT
ATTACTGGCCGAGTTTTTTTTTGATCCTGAGCAGGTTTAGATCTTAATACTCAGCAAGCC
>M00285:128:000000000-BF978:1:1105:17830:7872_1:N:0:46
TCTCTCTCTCTCTCTCTCTGTCTCTCTCTCTCTCTGTCTCTCTGTCTCTCTCTCTCTCTGTCTCTCTCTCTCTCTCTCTG
TCTCTCTCTGTCTCTCTCTCTCATCCCCCCCCCACCCTCCCCCATGCTTTGCCCCACCACACCTACCTTACCACACCACA
AACTCCACGCTAAAAGAAAACAAGAAACACCTGAATATGAAAGATCCTTCAGATCGCTCAAACATCGTTTCGGTTATGTA
ACTCTTACATCCATATATCCTCTTATTTCAGTTGACAGTTATGGTCGTGATTGTGACAGT
>M00285:128:000000000-BF978:1:1105:4967:7872_1:N:0:46
TTTGAGTTTCAAGCCTGGTGATCTTTCTGCATGAAAGTTCATCTTCAGGCAGTAGAGCTAATCGTGCAATACAGTTGTAT
CAACACACTATGTACTGCCTCTGGAATTTGTTCCCATGACTCTTTACAATTTAAGTGCCTCTTTCCCAGGGCACCAATTC
TCAATACAAGAGGGCATGGCTTTTAAAGTAATGGGTGGGAAGTTCAAGGGAGATATCAGAGGGAAGTTTTTTACCCAGAG
AGTGGTTGGTGCATGGAATGTGCTGCCTGGGGTAGTGGTCGAGGTAGGTACATTGGTCA
>M00285:128:000000000-BF978:1:1105:10978:7872_1:N:0:46
CCATCGAGTACAGACCCAGAAACGTCATATGCTCTTCATATTTCAAGTCTTTTCATTCCTGGGATCATTCCTGTGAACCT
CCTCCAGACCCTCTCCAGGGCCTCAGATACGGGGCCCAAAAAAACTTTAACAGTCACCAAGTTAGTGTGGCCAAATGTAG
AAAGAACTGCAGCCCAGCAAAATTCCAAGGATCAGCAAG
>M00285:128:000000000-BF978:1:1105:16284:7873_1:N:0:46
GGCCGCCCCGACACTGTGATTTTCAGAGTCCAAGACTTCAACCACCTCTGAACTGCCCATTCCTGCCGCCATCGACCTCC
ACCTGCAATACGTGGCCTTCTCCACCTTAACCCTGTGATGCCCACTGTGCCCAGGGTCTTGGCTAACTCCAGCCCCACCT
CCCAACACCAAACTGACTATCGCTGCCGGCCTCTATTTCTC
>M00285:128:000000000-BF978:1:1105:28196:7873_1:N:0:46
CCCCAAGCCTGACCTTTTGATACTTTGGACAACAAAGCCGCAACAGTGGGGCAGAGATCATACACCAGTGAGTAGTAAAG
AAGGCAAATGCAATGTTAGCATTCATTATGAGAGGACAAGAACGTAAAAACAAGGATGTACTGCTGCGGTTTTACTAAGG
CTTTGGTCAGGTAGCATTTGGAATATTCTGAGCAATTTTGTGCTCCGTAACTAAGGAAAATTGTGCTGCCCCTGGAGAAA
GTCCA
>M00285:128:000000000-BF978:1:1105:23333:7876_1:N:0:46
AATAATGTTACACAATATCCATGCAGTCAGATTGCAATACACGGGGGTGCAGTATGGAAGCAATAAACTTCCAATATGAA
CAAAAACCAATCTGTTCCATCCTTGCGGCAAATACAGTCAGACCCCTGCCTTCGTGTTATCATCCTCACTTAGCCACAGA
GGTTACTAACAGTATATATTTCTTGCTTATTCATATCAATATGTTACAGCATCATGATCTAAGTGGCAACCTTTACTGGT
GTGTGCTAGCTGACTGAAAATATTTT
>M00285:128:000000000-BF978:1:1105:8584:7876_1:N:0:46
GGAGATCAAGACCTTTAAGTGGAATTGTAATAAAGCTGCCAATACCTCTTTGATGTCATTGACTGGGATTCCAAATATTA
CTTCCATGTGAGACAGTAATTTACTGACACATTCCTGCCCTTGTATTCTCTCCACATGGTGTCCTCCGCAGTCCAAAAGG
GGTAACTGTTTTGTAAAATTCATCCAG
>M00285:128:000000000-BF978:1:1105:18553:7876_1:N:0:46
GTCCAGAGCGGCCCGGCCAAACCTGAGGTGAGCGGACAGAATTAGACTCATCCAGTTAGGGTCAGGTAGAATTTTCCATT
GAAGGGGCAGCCCAGCAGCCTGCCCCTGGAAGAGCAGAGCAAACCGGACAAACCTGATGTGGGTTTTCAGAAAAAGACTC
ATCCAGTTAGGATCCAGGTAGCATTTCCCAGAACGAGGGGCCCAGCAGCCCACCCTTGGAAGAATAACCTGTTAG
>M00285:128:000000000-BF978:1:1105:18739:7877_1:N:0:46
GCAATGAGCATAAATGTTAGTGTTGTTCATCTTTGTAGAAGATGAAGGAACTTTGCCAAAACCATGGAGTTCATACACAG
AAGAAAAAGAAAATGAATTTAAAAGGTTAATATTATCATTAGCAGATCCAGTTACACCACAACACTATCTCACCCAATTA
AAAAGCGATGTTCACATAACTTTAATATATTTGCATCAATTTCAATGAAAGCATTAAAATTGCCAAATGGACCATATTCT
GATAATGTTAATTCCCAATTGTTTAATTAAATTATCATTCAAACAAATATTTATTATCC
>M00285:128:000000000-BF978:1:1105:23290:7877_1:N:0:46
TCTACACTTCTCAGTAGCCAATAATTTATCATTTCCTTCACCTACTTTCCCCTGCATAATATATTACAATACTTCCATTC
TATTTGCCCTTGTTCCCCATCCAATCCAGTTATTTAATGTCTTCCTGCAGCCCAGAACTTTTTTCCACTCTATTGACCAC
ACTGTCAAACTTAGTAACATCTACAGAAGTTCTCAATCATAGCCCCAACATCTAATTCCAATTTATTAATGCATACCATG
AAAAGCAAAGTACGTA
>M00285:128:000000000-BF978:1:1105:23548:7878_1:N:0:46
GTCGACCTCAGTGGTTACTTAAACTGAACGTTAGCTTGTGTGTTTGAACAACATTATTGGGCTTTATATTGTGGCACTCC
ACGGCTGTTCCGGATTTGTCCTGCCTACATTGCAGGGTGGATCAGGAACATGCTGAGATAACTGAGCATATGAAAGCCCA
TGCACAAGCTGTTATTCAATAATCTCTACTCCTGGGGCTTCTCTGAGAAGTAAGCTGCATTACTGGCCTGGATAGCTGAT
TGAGTTCCAGCCACAAGAAAGTAGCTCATAATAGATGTGATGAGTTGCTCTGGTGGCTCT
>M00285:128:000000000-BF978:1:1105:21520:7879_1:N:0:46
ATTGAATGGTTCCCTTATACAATGAGATGGACTATGGCCTCACAATCTACTTTTTGGGACCTTGCACCTTTTGCACTGCA
CTTTCTCTGTAGCTGTGACACTTTACTCTGTACTGTTATTGTTGTTACCTGAACTACATCAATGCACTCTGTACTAACTC
AG
>M00285:128:000000000-BF978:1:1105:7211:7880_1:N:0:46
CTGGAGGGAGGAAGCACTCTGAAGGGATTGGAAGGACCGTGAGGTAGGTTTCATAATACTTTGCACATTAACAGCTACCG
TTACAATTTCTGCCTTTTCCCAAGATGCTATCCATTGTGTTTAGGGCATGGTAAAGCTACCACACATATTATCCAAGCTG
ATTTCTGTGCTTCCAACTCACTTGTGCTCCATGACTCTCCCACCCATTCCCAGCCACATTCCCAGCACCCATTA
>M00285:128:000000000-BF978:1:1105:20644:7881_1:N:0:46
GGGGATTTTAATCTACATATAGACTGAAAAATCAGATGGGCAAGAGAAGTCAAGATGAGGAATTCATTGTGTGATTTCAG
GACAGTTTCTTTGAGCAGCATATTCTGAACCAACCAGAGAGCAGGCTGTACAGCAAGATGATTAATGAAGAACC
>M00285:128:000000000-BF978:1:1105:8224:7882_1:N:0:46
GCAACTTATGGTCTGCCTCCTGATTGCTATTAGGGGACCTATATACAACAGCTACAACTGTCCTCTTACTCTTGCTATTC
CTTAGCTCCACCCATAAAGTTTCCACTTCATCTGACCTAATGTCCTTCCTTTCTATTGATTTTATCTCATTACTAACCAT
CATGGCCACACCACCCCCTCTACCTTCCCGCCTATCCTTCCTATACACTGTGTACCGCTGGACATTGAGCTCCCAGTCAC
ATCCGTCATAAAGCCAGATCGAAGAGCACACGTCTGAACTCCAGTCACTCCGCGAAATCT
>M00285:128:000000000-BF978:1:1105:2771:7883_1:N:0:46
TAAGAGGATCTGGATCTCCTGTAGTGCTGCTTAATAAATCAGGCCTTTCCAGCTGCTTCTCCTTCTCTCCTTCCCCTAGC
ATGCACTTACTCAGATCAATGTTCCTCCATTACCATCTTCATTCACCTTGCACTTGCAGTAATTTTGTTATTT
>M00285:128:000000000-BF978:1:1105:24393:7886_1:N:0:46
ATCTGCTGAGCAAATCACTCATGTTTTGTTTTAATTATATTATGTTCTGGTTAAAGAAAGATACGCTGAAAAGAAATATT
TCGCATTAGAAAATTCTATTCTACCTCGCAACCACAAGACATTGCAGCCCCGAAGCATATCGCCCACCGAGAGAACCTTT
>M00285:128:000000000-BF978:1:1105:4125:7886_1:N:0:46
GCCATTCAACCCGTTGAATTTGTACCAGCTCCATCTCGAGGAAATCCAATTAGCCTCATTCTCTGGCCATTTCCCTTCAG
TCCTGCAGACTTTTCCCCTCAAGTGCCCCTGCCCAGTTCCCTATGAAAGCCCTGAGTGGTTCTGTTTTGACAGGCATTGA
GCTTCAGGTGATCACCACTATCTACTTTCCTCACATTCTCACAGGCCATTTCTTTTACATGAGGGTTTACAAACATAGCA
ATCACCAGATGGATTTTGCTAATTCAGTAGATGCTGTAAGCTGATCTAAAAGTTCCCTTC
>M00285:128:000000000-BF978:1:1105:16997:7888_1:N:0:46
CTAGCCCTTCCCAGCCCTTTCTTCAAAGCTAACCAATTAGTCCGTTTTAAGAACATTAAAGATACATGAGTTGTCGGAAA
TGCATAATTCCATCCGCGACAGTTAGCAAAGTGCTGACAAAATAACATTAAAAATCTAAGCACAATATTATCTGTTTTGA
ATGGGC
>M00285:128:000000000-BF978:1:1105:8159:7889_1:N:0:46
CTTGTGAAGAAGCCTTTATTCGTGTTTCATCTTACGGCTTACTGAACTGAACTTTAAGAACTAATTCCTGGACTTGGAGT
TTAGGAATTTGCCACACACACACGACGAGTAGTTTTTGGGGTTACAGTTTAAGATTTTAATATTTTGTTTTGTACTAATA
TACTAACTTTTATTCTTATTTTATGTATTATCAGAAATAGTTATTAATAAAATAGTTTTAACATTGAATTATGACTTGGT
>M00285:128:000000000-BF978:1:1105:24186:7891_1:N:0:46
CGATTTCATTTGTCCATAACACGAATAGAGTACCCGAGATACTAAAGATTAAAATGACGAACTTCAGCTCTCCACCTCCG
GATTGTTATGATTATTTCAATTCTGGTCGCCCTGGCGTATCTTCTGAAATCTTTTTGTTGCAAGAATGTGTCTGACCGTG
AGAATCTTTGTCAGCAACGTCCGTAAGAAGGAAAGGCCTGTGTTCATACTACGCTGAAGATTGTCATACATTATCCACAA
TAGTTCATAAGTAACGCTTCTTTCAACGTTTCATAACGT
>M00285:128:000000000-BF978:1:1105:18649:7892_1:N:0:46
ATCCCCTCTGCCTGCACTATGTCCATATCCCCCCATTTTCCGCACATCCATGTGCCAATTTAAACGCCTCTATCATGTTT
ACCTCCACCACCACCCCAGGCAGTGCATTCCATGCACACACCACTCTCTGTGTAAAAAACTTGCCCCGCACATCTCCTTT
GAACTTACCCTCTCTGTGACCTAAAACCAGAGTTTTATAAAGCTGCAACATCGCTTCCTGACTCTTGAACTCAATTCCTC
GACTAATGAAGATACAGGAGCCTGAGGGCACGCACCACCAGACTTGAAGACAGCTTCTAC
>M00285:128:000000000-BF978:1:1105:16674:7894_1:N:0:46
AAGAAAGTAAAATGGTAACTAAACTTTTGTTAAACCTTGATAATAACCATGCCTCAGCTTTTCCTAATATATACAAAAAA
ATAGTCACTTCACTTATATTTTATCCTTAAATAAATATTTGCTCCTTAGCAATTTCTGTCATATCACTGAGTGATTTTTG
CCTATTTCAAAGGTATTTGAATACAGTGTATTTAGGATTTCATCCTCTCACCACATGAATAAAAAGAGTG
>M00285:128:000000000-BF978:1:1105:15678:7896_1:N:0:46
ATGAATGAGCTTTTGGGAGACCAGTGGGGTGGATTTGCTGGCTGCTGTGGGGGCTGCGGGTATCTTCAGCAGGGTGGGAA
CTTGGTTCGTGACCACATCTCCGACTTGTGAACTACTTGGGTTGTGACGGGAACGCTGTCGTCAGCTGAGGGGGACCCAC
AGTTGGGCACCTGAGCTAAGGAGAAGTTCCTT
>M00285:128:000000000-BF978:1:1105:15224:7898_1:N:0:46
GATCTACACTCTTTCCCTACACGACGCTCTTCCGTTCTCGACAACACGCATTCCCTCCTCTACTCGCAACCAAACTAGAT
CTGAAGAACGACGTGTAGGAACTGATTTTAAGGGAACTAGTATAAATGGAAAATGGAAAGGTGAAAAACGAAGCTGAGCT
TTATTTAAATTTATAGAAGTATAAAGGATTTGAAAAGTATTTGGATTAAAGCTGGATGGTAAATTATTTGTGTAATGCAT
ATATAGATAGTGGTTATAGATCAGATGCTTATAAGTTACAGCAGCATATAGATGTCTCT
>M00285:128:000000000-BF978:1:1105:22495:7898_1:N:0:46
CAATGCAGTACAGACACCAGCCTCCCCTCCTTGTCTTTACCTCTCATTGTCTTGGTGTAGCAGCCAGCATAATCAATGAC
CCCACTCATCCGGGACATCCTCTCTTCCATCAGGTAGAAGATAGAGGAGCCTGAGGGCACGTACCACCAGGCTCAAGGGC
AGCTTCTACCCCACTGTGATAGGACTGTTAAACAGT
>M00285:128:000000000-BF978:1:1105:5527:7900_1:N:0:46
TCCATCTCCCCCTTCACCTGCCTCTCCCCTCACCTCCACCCCTCTGACCTCCCCCCTCCCCTTCCCTCCCCCCCCCCACC
TCCTTCCCCCCCTCCCCCCCCCCCTCTACCCCCCCACCCTCTACCCATCCCCCCTCTCCCTCCCCCCCCTCTCCCCCCCC
CCCCCCCCCCCCCCCCCCTCCCCCACCCCCCCCCACCCCCCCCCCCCCCCCCCCCCACCCTCCACCCTCACCCCACCCCC
CACGCCCCCTCCCCCCCCCCCACCACCACACACACTCCCCCCCACCCCACCCCCCTCCAC
>M00285:128:000000000-BF978:1:1105:16401:7901_1:N:0:46
ACAGCAGACTTGCTGGGACTACACGACGTCTCTTGCAACCACAGAAAACCTTAACACGCCCTTCAAGTTAACCCGTTTAG
TAAAATTATTTTTTCAAGAAACTCACCCCGCAGGCTACAAAGAACAGGATGAGATGCATGTCATCAAATCTGATAATGGG
AGACACCACCCACGGCCCCACCAGCCGAGCAGATACAGTTTGCCACGTTTCTTTGTATGTATATAAAACAAACACACTGG
CTAAAAGAGAGAAAACTTACAACGGAATGTGC
>M00285:128:000000000-BF978:1:1105:13299:7901_1:N:0:46
GCCCAGCTCTGCATCCTATCAATATCCCTCTGTAAGCTCTGACAGCCCTCCACACTATCTACAACAGCGCCGATCTTAGT
GTCATCCACAAACTTACTAACCCAGCCTTCCACCCCCTCACCCTATCAACCTTTGTGGCCACTTTTAGGGAGCATGTACC
TGGATCCCAAGATCCCTTTGTTCATCAAAGCTGTTAAGGAATTTGATATTAACTGTACACTCTCCTTTGATGATGGATCT
CCCAAAGTGCAGCACCCCATACTTGCCCAGGTTAAACTCCATCTGCAATTTCTCTGCCTT
>M00285:128:000000000-BF978:1:1105:22172:7903_1:N:0:46
GCATTTGGAGTATTGCGTTCAGTTCTGGTCGTCTGCAAGAAGGATGTGGAGGCTTTGGAGATGGTGCAGAAGAGGTTCAT
CAGGATGTTGCTTGGATTGGAGTATATTAGCTACAAGGAGAGGTTTTTCCTCTGGAGTGTTGCAGGCTG
>M00285:128:000000000-BF978:1:1105:8844:7903_1:N:0:46
AATTTTATGCCTTTTGGAAATCAGGTCACCTTTTACTCGCTTAGTTATTCACAGTAACAGAAATTTTGACCAGGGGTGCC
CAAACTTTTGCATGCCACTGTAAATGACTTGGATGAAGGCTCTGAAAGTATAATTGGTAAATTTGATGATGACACAAAGG
TATTGAGGGAAGTAAGTTATGATAGTTCAAAGTGAGTTGGCAAAGATTTTACATAAATAAAATCAGAAAATGCCGGAACC
ATTTAACAGG
>M00285:128:000000000-BF978:1:1105:12511:7903_1:N:0:46
ATTTCAAAACGCTGTTTTAACCCAATGGGAAATCTGTTTAGAAGAAGGAGTTAATGGATTTGTTGCCAAGTTTTCAGATG
TCACTAAGATTGGCGGGGGGAGGGGGGTGGGATTGGAGAGAATTGAGAAGACGGGAAAGTTACATAGAGACTTGGATAGT
CCGGACAATGGGCGAAGAAATG
>M00285:128:000000000-BF978:1:1105:25036:7908_1:N:0:46
NNNNNNNNNNNNNNNNNNNNNNNNNNNNNNNNNNN
>M00285:128:000000000-BF978:1:1105:14490:7909_1:N:0:46
GATCTACACTCTTTCCCTACACGACGCCCTTCCGATCTCGACTACACGCTTTCCCTCCACGGCTCGCTTCCGAACAAGAC
TACACGCTTTCCCTCCACGGCGCGCTTCCAATCTAGACACGAACAACGCCGGCTAGGGCAAGAGGGGAGGCGAGACGAGA
GCAGCAGCACGAGACGACAGGCGCATAGACACAAGAGTAATAAGGCAACGACAGCACAGGAGAAACAAGCGATGCACAAA
AGGCAAGGAGGGCGTGCCATAGGGTGGAGCAACGCACAGAATCGGCGCACGAGTCACCCC
>M00285:128:000000000-BF978:1:1105:19094:7910_1:N:0:46
CCTGGAATTCCGGAGAGGTGTCGGGGGGCTGCGGGGGGAGGGCGGCCGCCACGTCCAGCAGGGCGTCCTTCATGTCGCTC
TGCAACGGGAGGCGGCGCGTCACATCGGGGAGGGGTCCTCGGCAATGGGATTTCCTCCCCACCCGCCCCCCCACACCACC
CCCCCAACCCCCCCCCCCCCCCCCCCCCCCCCCCCCCCCTCCCGGGCAAGCCCCTCCGCCCCCCACCAACCGCTCCACCG
CAGCTCACACAGCTCGCCGGCGCTGTATAAGACAACCTTGCTGTGGAAACCAAGCAATAC
>M00285:128:000000000-BF978:1:1105:18136:7910_1:N:0:46
CTGGTGATATATATTTAGATTACCCTTTCAGGGGTAAGAGGTACACTTAAATCAATGTTACCAAACGACTCAGCAGCATG
AAATACATACACTACAACTGTTTTCCTGTTGGGACTCCATGGGTTTTGTGAAGAAACTGGCAAATGAATGGATTTAGCTT
AAAAAAACGCTGTTTTAGCCTAGTAAGGAATCTGGTGATAT
>M00285:128:000000000-BF978:1:1105:22101:7910_1:N:0:46
CGGACGAAGTTTGAAGCCTTGCTCTGACATCGGGCCTGATGGGTATCCTCCATCGCTGGGAACTGAGTCCCAGTGATGTT
TTGGGCCGTCTTGATGACCGTCTGCAGAGCCGTCTGCTCCTTCCTGGTGCAGCCGGCGTACCCAGCAGTAATGCTGTGTG
TCAACATGCTCTCCACCCCACACCGGGA
>M00285:128:000000000-BF978:1:1105:22387:7911_1:N:0:46
GGAGCATTAGGTCACCCTATTCAATTCCCAATATCTGTTCTGCTGATGCAGTATGGAATGGCATAAGGTCAGTGCCTTAC
TGCTGCTCCCCTAGGGGCAAACTCATCTCTCCCCAGTTCCTTCTGCACTGAGTTAATTTATACCAGCTCCTGTCAAGCCC
TCACCCAAAACCTCTGCTTTTGCCTGGTCAGATCCTTCTACAGCTCATCAGTGACTGGCACTGAACTGAACCAGACATTG
AAGTGTCCAATTGCATCTGTTCAACACTGTGAATTGTGTTTGAGGGTAGGGATTTAAA
>M00285:128:000000000-BF978:1:1105:2816:7913_1:N:0:46
AAAGAGTAATTGTCCCTTCAGGGCAGTTCCCACTTTAAATACAGTGTCAGGTAGCTGGTAGTTCTCTTGGTTGCAGCATT
ATCTGTAAGAGCTTCCAGTTGACAAAGCCGTTGAAATAAACAATCCTGTTTGTGGAGTTTGTTCAATGTTTCATATCATT
ATCAAGCACGGCACCCAAATAGTACACCTGGAATGAATTGTGTTAGCAATCACTTCTGGGTTAAATCATG
>M00285:128:000000000-BF978:1:1105:22534:7913_1:N:0:46
CCCCCTGCAGATTGTTTGCTGTACCTCGGGCCCAGGACTTCAGATGATGGGCTCGTGGTACAGCAAACAATCTGCAGGGG
GAGGGTGGAACTCAGTGGGTCGGGCAGCATCTGTTGACGTTACAGGTCGAGACCCTGCCCTGGACTTCTCTCGGGCTTCG
ATCCGAAACATCAATAATTCCTCCTCCCCCCCACAGATGCTGTGTGACCCACTGACTTCCTCCAGCAGATAGTTTGTTGC
TCCAGATTCCAGCATCCGCCATC
>M00285:128:000000000-BF978:1:1105:19519:7914_1:N:0:46
CACACACACACACACACACACACACAATGATTAAGCTGAAAAATCCAGGTTGATAATGTTGTCTTACTCGGTGGTTCACC
TCTCCACTTTAGGTAAACCCTGCAAGCAATAATAGAGAGGTCATCAGGGTGGGAGGGGACCCACTGATGTGCAGCACTTC
CCCGGGGTGAGTCTTCCTCCTCCTCGTGGATGGAGGCCCAAACTCAAT
>M00285:128:000000000-BF978:1:1105:9441:7914_1:N:0:46
TTCAAGCATTCTTGACAATAAGGGAGCGTGAACATTTAGCGGGGGAAAAATTGCCTATTCGTTTGCTTGATTAGACAATA
CAAGTTTTGTAGCTCTTAACAAATTCCCGCCACAGTGATTACACTGGGTCATGCATTTAGAAAACCCAAGTGTTGGGACC
ATTTATTTTACTGGGAGACAAAACCGCAGGGAAGAAACAAAAGGCAGCAACGGCGAGCAACAGAACAATAACTATATAAT
AACAGAGCAATAAAACGTCAAATCATCGCTTCAAAAAAAGATCAAAGACACT
>M00285:128:000000000-BF978:1:1105:20881:7915_1:N:0:46
TTGTTCTCCATTTGATGCCACCAAATATAAAACTGATTACAATGCACTGATGACAACAACCCATCCAAGTTGCAACTTTA
AACAGAAACTACTGCTTACAAAGACAAAATTCTATTATTTTTAAATGAGCCTGCAATCTGTAT
>M00285:128:000000000-BF978:1:1105:26616:7915_1:N:0:46
GATGAGGTGTGGGGGGATGTATTGTGGTGGGAAGTCACAAATGGCAAAGAGCTTCCCGCTGTCTCTCAGTTGCTTGCTTT
GTTTGATCTTTTATAATAATGAAGGAAACAAGACAAATCAAATGGTTCACTCAAAGTGTCTCCTCGTGTGCTACAAGAAA
TGGGTTGCAGTCTTCTTTCATGTGGTCTCTGGATAAGAATATTGTCTTCACATCAGAAAAGCTCTGTACAAGTGCTTGCA
TCTAACAAGCTGCTTCAATATAGTGCAATAAAGGGATCCTAGACAACACTCAGTCTTG
>M00285:128:000000000-BF978:1:1105:26910:7916_1:N:0:46
CAAAGGGGATTGATCGATTAATTTTTTTCTCTAATGGCACAGAAGAAAGCCGTTCACCCATAATGTTCATGCTACCCAAA
AAGCTATTACAACTAATTTGACTTCCCTATCCTGGGTTATAGCCTTGTGGGATACAGCACAAATCAAGGTAATGTTTAAA
TGGGTTTCTGCCTTGCCCACACATTCAGGCAGTGATATCCAGAACTCCAATATTCCCAACTTTCCCTTTCATGGTTTTGG
AAGTTCTGGACCATGATAAATGGGCTATGTTACTGGGTGGCTTCAAACTTTTCAGGACGC
>M00285:128:000000000-BF978:1:1105:14439:7917_1:N:0:46
GTAGGTTCTTAAAAGTTTCCCAGTCTTCTGTTTTCCCGCTTTTTCTTGCTTCCTTATATGCCCTCCCTTTTTGCTCTTAT
TTTAGATTTCACCTCTCTTGTTATCCACATTTGTGCCCTTTTTCCATTTAAAACCTTTCTTTTTTGGAATGTGTCTATCC
TGCATTTTCCTTATTACTTGCTTTAATTCCACCCATTTATGTTCTGCCGTACCTCCAGAAAGCTTATATTTCCAATCAAT
CTGGGCCAACTCTTCTCTTATCCAAGTCTGGTGGTACGTGCCCTCATGCACCTGTATCTT
>M00285:128:000000000-BF978:1:1105:10323:7917_1:N:0:46
GAACTGCAATCTTTAAAGTGGTGTTCCGCAGGGATCTGTTCTGGGACCCCTGCTCTTTGTAAGTTTTATAAATGACTTGG
ATGAGGATGTGGAAGTGTGGGTTAGTAAGTATGATGATGATGATACAAAGATTAATGGTGTTGTAGATGGTGTAGAAGTT
TGTTGTAGATTACAACCGGGCATCGATTGGATGCAGAGCTGGGCTGAGAAGTGGCAGATGGAGTTCAACCGTGTTAAGTG
TGAAGTGATACACTTCGTGAGATCGAATTTGAAGGCAGAATACAACGTTAACGACAGTGT
>M00285:128:000000000-BF978:1:1105:9277:7919_1:N:0:46
GGATGGAAACGTTTTGTCTGGAGGAAATGGTGACTAGGCAATTTTATGGATCTGCAAAATGATGAGTGGTTGACGCAGAG
TGAATAGTGGGAGGCTATTCCCTTTGGTTCACAGAGGGATAGAAGTCACAAACAAAATAAAGGAAAATATAATTAACAGT
GGAATGAGAAAACTTTTTAAAAAACACAGTATGTGGTTAGAGACTGGAAGGCACTTTCTTCAGATGTGGGTGCAGGCAGG
TTCCACTATGCCCATCAACAGGGAGACAAATATACATGAACAAAAACTTGCAAGGCTA
>M00285:128:000000000-BF978:1:1105:11725:7921_1:N:0:46
ATTACCAATGCTACTTATAACCAATTTAACATCATGTTACAGTTTGTTAATTAAATATAATGCAGAGAAATATGAAGAGT
TTGGTTCTGAGAAGAAGGTTGACATGATACAATGTACACTAAAGGGCACAATTCTGAAAGGGGTATGAGAACATAGA
>M00285:128:000000000-BF978:1:1105:18742:7921_1:N:0:46
ATTTGGTTTTGCTTTGAGACCAAAATTTGCATGTTGAGAGTATCTTAATTTATATCTTTCACCTGAAAACATTGTAGCAT
TAAAAAGTAGTAAAGAGTTAAGTTGTTCTCTTAATGGTATTAACCAATTAGAAAATAAATATGAATGTCAACCTGTTACC
AAGAAATGTCCATACCAACTTTTTTAAGTTCAGCACTGTGCTGTGACCTTTAAATAGAACTGACAGTTCTTGTAGAAATA
AAAAGTGGAGGGACTCAAGCAAACAAAGGACTCAGAAGGAGA
>M00285:128:000000000-BF978:1:1105:21206:7922_1:N:0:46
CCCTCCACTTCCTTATCCAGGTCGCTTATAAAAATCACACTCAGAATACGACCCTTCAACAACCACTCTTTGCTGTCTGT
GGGCCAGCCAGTTCTGGATCCACACCACAATATCCCCTTGGATCCCATGTCTCCTCACCTTCTCCATAAGCCTTGCATGG
GGCACCTTATCAAACACCTTGCTGAAATCCATATACACTACATCTACCGCACTCTCTTCATCGATGTGCTTAGTCACATC
CTCAAAAAATTCTATCAGGCTCGTAAGACAGGACCTGTCTTTAACAAAGCCATGCTGACT
>M00285:128:000000000-BF978:1:1105:7480:7922_1:N:0:46
TAGCCCATAGCTCTCTGAAAGTGACAACAAAGGGTGAGTAGTGTAGTAAAGAAGGCAATTAGTATGCTTGCCTTCATAGA
CTGAGGCATTGAGTATAAGAGTTGGGAAATCATGTTGCAGCTGTACAAAACATTGGTTAGATGACACTGTTCTGGTATAG
TTCTGTATAATTTTGGTCAACACACTACAGGAAGAATGTGATAGCAACAGAAAAAATGCAGAAAAGATTCACCAGGATGT
TGACTGGAATGTACGG
>M00285:128:000000000-BF978:1:1105:8620:7923_1:N:0:46
GTCTCTGCTTTGCTTCTCTTTGTCTTTCTGCATGGCTTCCCAACCCTCTGCCATTTTAGTTTAAACCCTCCCCAACAGCG
CGATCAATTCTCCCTGCAGGGATGTTGGACCATTTCTAGTTCAGGTGCATTGTACAACTGCCTGTACGGGTCCCACCTTT
CATAGAAATGATCCCAGTGATTCA
>M00285:128:000000000-BF978:1:1105:21158:7925_1:N:0:46
CTACTCTCTGTGTAATAATTATGCTTACAGTTGGTGGTAAAAGTCAAGTGGGATGATGAGGTACTAGAATACAAATGCAG
TCTTTTTTGCTTTACACATAGCTGTGCATCACCTCAAATGCTTTCCTCCCAAATTATGTGGACTGTATCTGAAAAATATA
GGCATCCTCCATTCTTAAAATCTTTTGCCTGTGTGGTACTTTCCTTCACTGACTTCTTTTCGTTTGGAATCTTGAGGAAA
>M00285:128:000000000-BF978:1:1105:6136:7926_1:N:0:46
GCCAGGGCATACACAGCTGGATGCCATTTTGACAACGGGTTTTCACTGAGTGTGAGACACACTTCAAAGAGATGTAAAGT
AGGTTCCAGCCCAGTTCTAGGAGCTAGCTTCAGGTAGGTCCCCTTTTATGTAAAAACTTAAGTTTTCCTCTGAGTAAAAG
GTATGTGTTAAAGCTGCTGATGTTAATGAGTAAATCATTGGTACCGATGAGAATTACAAACTTCAATTACAGATACAAAT
GAGATAATACATTTACATAATTTTCTCTGAGAAAATCATGAGTCTTTGGAACTCTCTTCC
>M00285:128:000000000-BF978:1:1105:24507:7927_1:N:0:46
GCCTGTTCCTGTGCAGTGTAGCTCTGTGTCTAAATTCTCAGCAGATCAGGCAGCAGCTGTGGAGAGAGAAAAATATAGTA
CAGGCGAATGGTCGGTTCTGACACACGCAGGAGATGACGATGATCTGATATTGTTGAATTCGGAGTTGAGTGAGG
>M00285:128:000000000-BF978:1:1105:11035:7927_1:N:0:46
AATCAAAAAAAACCTACAGATGAAATCTGAAATAACAGAGAAATTGCTAGGAACACTTAGCAGGTCAGGCAGCATCTCTG
GTGAGAGGGACAAGGTAACATCTCAGGTTGACTACCCTTTGGCCACAACCGTATTCACAGCAGAGGAAGGGGACAGAGGA
GAGCATGCAGAGTGGTCTGATGGTCGGTGTTTCTCAGCTCCAGCAACAGGGGT
>M00285:128:000000000-BF978:1:1105:9958:7930_1:N:0:46
TTCTTCCTCCGTCTTGCCGGAACATATCTGTCCCCAACATCCTGTAAAACATCCCTGAACAACGTTCACATCTCTGCAGT
ACACATCCCCTCAAAAAGGACTTCCCAATTTACACTCCCAAGCTCTTTCCTTATAGCCTCATAGTCTGCCCTACCCCAAT
TGAATATCTTCCCACGCTCCCTGCACCTATGCCTGTCCATGACAATTCTAAAGCTTATCGAGGAATGATCACTGTCTCCT
AGAGTCTCACCCACTAGTA
>M00285:128:000000000-BF978:1:1105:15339:7931_1:N:0:46
CCACTGAAATGTTTTCTCAGATGTAAAGCAATTAACCTCTGCAGGAATACAGGGAGAGGTGATAGCTTTGAGAGCACATC
TGATCACTGGAGGAAAATGGCTACTGGTAATAACAGCCTGTTGCATATAAAGGTCTTTAAAAGGAAAGTGATACAGATTG
ATTTGTTTAATCAAAAGGATCTTTTATGATCGGATGCTTAGCAGGGGCAAGGGTCTCGTCTCTGGTTGGTCAAAAATTAT
GAAGTGTTTGCAGATTGGTCAAGAAAATGCTTCTCTAACACACGATCCATAGCCCATTCT
>M00285:128:000000000-BF978:1:1105:12907:7932_1:N:0:46
TAAAAACATAATTGGAATTGTTCCATCAATGCACAACAGACATCCTGCCACCAAAGCTTCTCAGGGAACCAGTACTTTTA
TGCTGATGAGCTTTGCACTATTTCCATGTAGCCCAAAGAGTAAATAAGGGTTACAGTGTAAGGTCCCTGCAAATAATGCA
GTCAAATCCAGCGACCCACACAAAGTTAATCTTCAAATTGACATTTTGAAACATTAGCTTGGCTCACTGGTAGA
>M00285:128:000000000-BF978:1:1105:7378:7933_1:N:0:46
ATCCAATTGCTGAGTGAAATACTCTACTCCTACACTAATAGTTGATCATTCATGCCCCATTATGCATCTTGAATTGGTCA
ATTGATGTAAAGATCTAAAATAAACCTTAGCTGGAATTTCATGACGGATTTCTGTTTGTTGAATTTGTTGATTTCTCTTT
GGGCTTCCTTGGCTGAAATGTTAGCCCCTCAAAACAACTCCATACCCATAACATCATCAATCACTTAATATATTGTTATG
TGGATTCATACCTGTCAAATGGTGTGACTGCAATGCCTACTAGGCACTGTTGAAATGAA
>M00285:128:000000000-BF978:1:1105:17587:7935_1:N:0:46
AACATGACAGCAAACAGGTTAGAGCTTCCTTGATCTGCTCAGACAGCTTCCTGGACTGATGTTTTATTATCTTGTCCATT
GAGTGATGGTGTCAGATTGAATCTGTGTTGTGTTGCAGTATTTACGAATTCTGTTAGTGAAATCAAATCTTCAGTAAATC
TGGAACAATCAGAATATTGGAATAACGACTAAAGTGTCAGTGGTAGCCAAATGCGACTAGGCTTTAGTATTGAGATTGAA
AACTGTCTTTTTGCTTTTGCATACAAGTTAAGCACCATTCTCTGCAGAATAAGAGAAAGT
>M00285:128:000000000-BF978:1:1105:16232:7936_1:N:0:46
ATTTTGATAACATGGAATGCTGTGGATTCAATGTTACTCTCATCTTCTCATGTTCCCTCAGATTCTCTCTCTCCTCTTTG
CTCCCTTCAAGATTCTTCCCATTGGTTTTGCACATCTAGGCTTCCACCCTTCATGTCCCTGAAATCTGATTTTTTGTTAG
TCTTTGAATAACTCTCTCTTCCCAATGCCTCTCAAATACCTTAACAAGAATATCCCTACAACAGTTAAAAGCCAAAGTAA
TAGACATTTAAATAATTGAAAGCAAACTGGTTGCATCAATATAAAAATATGTCATATAA
>M00285:128:000000000-BF978:1:1105:22038:7936_1:N:0:46
TTCCAGTATTACTTTATTGTCAGTATCACATTGATTATGAAACAAAACATAATGAATAGACAAAAATGTCCTTTTTTTAA
AATCTTTTGATCAGCCTGACAGACAGTTATACCCTTAAGAAGCTGTACTCTTTTAACCAGTGTTTACTGCTGTTGCCGTG
TCTCTTAATCTCGGTGTTTTTTGTACAGACTGACGGGGGAGAAGCTATAATCAGACATCATTCTTTCATACAGTGTCCTC
TCAGCTTGTAACATTGCGCACAAATAAATATTTTCTTAACTCGGCAGGATGGTAATTCC
>M00285:128:000000000-BF978:1:1105:15130:7937_1:N:0:46
TCACAAGAGGACATAGGTTTAAGGTGTTGCGGAGTAGATATAGAGGAGGTAATTTTTTTACTCAGAGTGGTGAGTGCATG
GAATGTGCTGCCGGAAACGGTGGTGGAGGCAGATATGATAGGATCTTTCAAGAGACTGTTAGATAGGTACATATATCTGA
GTAAAATAGAGGGCTATGGGTAAGCGGAGTAATTTTGAGGGTAGGGACATGTTTGGCACAGCCTTGTGAGCCGAAGGGCC
TGAATTGTGCTGTGGTTTTTCTATGCTCT
>M00285:128:000000000-BF978:1:1105:12235:7938_1:N:0:46
TTATTATCCAGCTCATACATAGCAAGCATTTGTATGTTTTAAATGAAAAAAAAACATAATTTTAACCTTCTATCATGCAT
AAATTGTTATTAATCTAAAATCTAGCAGTGATTGAAATTAATATTTTTAAAATGCTCTTTTTGAAATGGCTATTTTAATG
GCTTCTTCATACAGAATTTAACATAATTTTAATTTTTTTTAATTTCAAATTTTATTTACAGCGTGGTAACAGGTCCTTCT
GGCCCAACAAGTTTGTGCTGCCTATTTTAAACCCAAATTAACCTACCCGTATGTCTTT
>M00285:128:000000000-BF978:1:1105:13375:7939_1:N:0:46
GATTTCTCCCCTTACTTTGGATAGGGGAAGAATTGTGAACCTCGGTGGACAGAAAGTCGCAGTTAAATGAAAAGAAAGAC
ATCTGCGAAGTATTGGTGTATAGTGTTGTAATTGGTACAGATATGTTGTTGACCTGTTCACTGAAGCAGATGTGAAAATA
GGCCTTGTGCTAAATATTAGGAAATTAAATGTCATCCTCCTGCCTCTACCCACCATAGCATTGAACCCAGGGTGTAAAAG
TCTGAGAGCCTGCATTATGTGGGCCACTTTCTGTATCTTGGGAGCTTATATCAAGTGTG
>M00285:128:000000000-BF978:1:1105:17641:7940_1:N:0:46
AAACTCCTCAGCTTTCCTGGTCTTTACCATAGTACCACTCGCTCTACTCCTTATGTTTCTTCCAACCAATTATCTGCCAC
TCTTCACTCTCTCCACAGTCTACAGCCCTTGCCATAGCAGGAGATTGCAGAGGAAGGGCCTTTAAGCATGTCCAAGACAA
ATGTGCAAAATTCTTTGTGTGTTACATAGCTATTTGCTTAATAAT
>M00285:128:000000000-BF978:1:1105:19461:7940_1:N:0:46
TTTATCATGGTAGTCTATTTTCATTTAAAACTGCAAGCAAGGGACAACAACATTACAAAAGATAATCATGTGACAGTCTT
TTAAGGTAATTGCAATTCACCAACCTCTTTAGCGAATACATGTACATCACCACTGTAACCTGAATTTTACATTCTATTAA
TAGGTTATGGTGACTCACTGGTATCGAACCGGCTCCCGCGAGCATCGTCAGAGGCTCCGACCCAAGATGGTGCGTGGCCC
TCCTTCTTCTACTTCATCGGGCTAGGAAAGCCCGCGTGCGGGAAGG
>M00285:128:000000000-BF978:1:1105:5428:7940_1:N:0:46
GTGGCAAATCAATGTTTTTAGCTTATAAAACGCTGTTTTAGCTAAATAGGAAATCTGTTGCTATATCAGATATTAACTGT
TCAGGAGTAAGAGGTGCAGATAAATAACTGTTACCAAACGACTCAGCACCATGAGATACATACACAACAACAATTTTCCA
GTAGATACTCCATGAGTTACTTATAAAACAGGCAAATCAATGTATTTTGCTTATGAAACGCTGTTTCAGCTAAATAGCAA
ATCTGTTGCTATATCTGATATTA
>M00285:128:000000000-BF978:1:1105:14190:7940_1:N:0:46
TCCCGGATGAGTGGGGTCTTTGATTATGCTAGCTACATCTACGCTAGTCCCATTTTCTTGCATTAACCCCATATCCCTCT
ACTCCTTTCCTATCCAGGTACCTGCCCAAATGCCTTTCAAACATTGTAACTGTATCTGCCTCTATCATCTCTTCTGGTAG
TTTGTTCCAGATAACCACCACCCTGTGTGTGAAAAAAAAACTTGCCTTTTAAATTTCCTTTAAATTTCTCCCCTTAAAAC
TGTGCCCTCTAGTTCTAAGCTCCCCTGCCCAGAGGAGAAAAAAACTCAAATTTTCTTT
>M00285:128:000000000-BF978:1:1105:21317:7940_1:N:0:46
TATACAGTATTAGCAAGCATAGACAGGTGTAACAGTATGTACTCGTGAAAGGATCAGTTTAGTTTATGTCATATACACCA
GGGTGCGATGAAGTTCCTTGCTCATGTGAAGCTTAGAGTAAACAGTATGGATGGTAATAATAAATAGAACAATAAACACA
GCAACAAATGCAAAACTACACAATGAAGCAAAGATTGTAGTGCAATGCAAAGTAGTAAAACTAAAAGTGCTAAAGTGACA
ATAGCAGGATAACTGAGAGAGGTACAGCAGTCAGACACACATGCACACAAAACACACACC
>M00285:128:000000000-BF978:1:1105:8492:7941_1:N:0:46
GACTGAAGGGTGTGTTTCCATGCTGTATAACTCTCTGACTGTATTTTTCTCAAAAGTCGCAGAGAATTGCCCAATATCAT
TGTCAATTTTTCCTTTTTCAAGTTTGAACCATTAGCTCTTTAATGAACCCTCATCTAATAAAATGTAAATGTCTGTGTAG
TAAATACAGAGCCGTCCGT
>M00285:128:000000000-BF978:1:1105:14785:7942_1:N:0:46
CATGATCACAGCCTTTAATCCTGAGCACCAGTCTGTCTTTTCTAATCCTTTGGGGTTATCATATGTATGTCTTTTTTGAA
TGAAATTCACAATGTAGTTCTAATTTATATTGAATTATGGGTAGTTTTTTTGCCATAATCTCCCTTTGTACAAAATGCAC
TAATTTTGTGTCACGTTATTAC
>M00285:128:000000000-BF978:1:1105:12958:7943_1:N:0:46
CTGGAGGGGAATCTTCAATTGTGTGCTTTGCAATGGTTGAAGAAGGGGGTCACTATGACCATCTGGTGGGCAGCAATCAC
TAACTTTGCATTAATACCTATATCCTGGGAATAAGATAAGAAAAAGCCCCTGTTTTGCCACTGTGGAAAGGGGTGAGGAG
GGAAGTTAGTGTGCACTTGGATTTTGGAAGGAAGGAAAGTACTGAACTGTGCAGATCAGTAATAGAGGCCCTAGCCTCAA
TTAGCTGGTTTAATTGGTCCCAGCCGGATGGTAGTTGGCATGCTAAAATTGACTCTGGC
>M00285:128:000000000-BF978:1:1105:13743:7944_1:N:0:46
AACCGCTGAAATATCCGCAGATTTCCTTTTTGGCTAAAACAGCGTTATTAAGCCTAATCCATTGTTTTTCCTCTTTCTAC
ACAAAACCTATGGAGTATCTACAGGAAAACAATGGAAGTGTATGTATTTCATGGCGTTGAGTCTTTTGGTAACTGTTAGT
TAACTGTAGCACTTACCCCTGAAAAGTAAATTACAGATATCGCAACTGATTTCCTATTTGGCTAAAAGAGCGTTTTGTCA
GCTAAATCCATTGACTTTCGACTTTCCACACAAATTGCATGGTGCAAATATTGGAGAAC
>M00285:128:000000000-BF978:1:1105:14673:7946_1:N:0:46
GTGCACAACTTTAAACTGTTTCAATGAGTGACTGGTACACATTGAGGATGTATTAACTAAATGAAAAATTTTCTTCCAAG
TCTCTATAGAAATAGAAATCTGGAGTTCACTTTCCCAATCATTTTTAATCTTGTCCAGTGAATCTGACCGTATTTTCACG
GTGAGTTTAAAGTGAACGTTGGAACAGAGACCTTGGCAGGAATTGAAGCCCAGGTGAGTGAAGGGAAGCACAGGAACTGG
GACTCCGGTGTGCTGAAGGGAACAGGTAT
>M00285:128:000000000-BF978:1:1105:7594:7946_1:N:0:46
CACTTGATGACAGTACTGTCCTGCACTCACCTTAGAACAGTGCACTATTTCAAATCCTTAATGATGCAATGGGGGTAAGG
GGGAAGGAAGAGAAGGGAAAATTTCTGGAAAAATGCAATGTAAAAAATTATTTTGGGCATGGTCTTCAAAAGAAAATAGA
TCGCAGCATAAAAGATGCATGAATGTAAGAGCAGTGTGTGCTATACAAGCCCTCAAGGTTTCTTTCAAAAAGATTACTGC
CAATCTAATCTTGGACTCAACTCCATTTTCCTGTTTCATTCTTGAGTTCTTTAAAGTCTT
>M00285:128:000000000-BF978:1:1105:21926:7947_1:N:0:46
TTCCTTAAAATTTTTGATCAACAAAAATATATCCATTTCAGATTTTAAAATAATTGACAAAGTTTTAATTTCCATTTGCA
GGAGATAGTGTAAACTTTTGTCATCCCTGTATGCAGGTGTCTTTTGTGCCTTTCCTTCCAAAAGGCCTAGTTCTAATTTA
AGCCATGTTTAATTAAACTGGAGTTCCCAATTAGCAGAAATAGCTTCTCCATGTCCACCTTCAGAGGTTG
>M00285:128:000000000-BF978:1:1105:16197:7948_1:N:0:46
GGCCTAATCACTAGACAACATCCACTGCTCTACCCTCATCACTCACATTCATCACCTCCTCAAAAACTTAGATCAAACTT
GTAAGACATGACTTGCCCCGCACCAAGCCACAGTGACCGTCTCTAATTATGTTTTTCCAAATGCACATAAATCTTATCCC
TAAGAATTCTCTCGAATAGCTTCTCTACCACTGATGTGAGTCTCACCAGCCTATAATTTTCTGGATTATCCCTATTTCCC
ATCTTGAACAAATGAACAACAATGGATATTCTCCAGTCCTCTGAGACCTCACCTGTGGTT
>M00285:128:000000000-BF978:1:1105:25227:7949_1:N:0:46
TTGAGTAGAAGAGAAGTAGGTGTTAATTTTTCCTGTATTAACCTAGAAGAGAAATTTGGGTACAACAATATTGAAGGAGA
AATACTTAATACACCAAAGTTACGACATAAACGATCTGTTTAATCCACCAATTATATTTACTTATGTCCATTCAACCCCT
TTCCTTCAACATCTGATCAATCCAATGCCGAGGATAGATTGCAAAGAA
>M00285:128:000000000-BF978:1:1105:3418:7953_1:N:0:46
GATCTACACTCTTTCCCTACACGACGCCCTTCCCTCCGCGAATACTCGTATGCCCTCCTCTGCTCGATACAAAAATAGAT
CTGATGACTGTCGTGCAAGGAGTGAGATAATAACAGCACATCCTTAAAACTAAATAAGAACAGGCCGACAACGAGCTAGC
GTTAATACTAAGGTGTATAGAGCAGGTCTACCGTCGTCTTGCTGTTGATATACGTAATATTATTCTCCTCCATGAACACC
ACCTCGTCAAGATCGGAGGACATCAAGCGTCAGCTAGAGCAGACGATTAGCTCAACAGTG
>M00285:128:000000000-BF978:1:1105:14469:7954_1:N:0:46
GTTGCCCCACACACCTTTCTTATTCTACTCATTACTTTATCAGAAAACCCAGTTATTAGAAATGATAAATGCCAGTCCTT
CCTCCCTCCTAAAATAGGTTTCTGTCATAACTGTAATATTATAGTTTCCTCTGTTTATCAGTGCCCTCAACTCATCTGCC
ATATTCACTGCAATTAGGTATACACTATCATATATGGACAAACCCCTTTTGCCTATTTTCTAACCTGTTTTCCTTGCCTT
TCAAACTCTTACCTT
>M00285:128:000000000-BF978:1:1105:16321:7956_1:N:0:46
GATAGAGCCTGGTGGTATGTGTTCCTAAGCTTTTGTACCTTCTGCCTGATGGGAGGGATGAGAAGAGAGAATGGAAGAGC
TCTTGGATTATGTCGGCTGCTTTCCCGAGGCAGTGGGACATGTAGATGGAGTCAATGGAAGGGAGGCTGTTTTTTGTGAT
GGACTTGCTGCGTTCACAACA
>M00285:128:000000000-BF978:1:1105:7641:7957_1:N:0:46
AACACTGATGGCAGCCCATACCCCTAGCTCTGGAATTTCTTGCTTAAACTCTGTCTGCTTCCATGCCCTTTTTCAACTCT
GTCCTATTACCTCCTTTCTTGTGGGGTCACCTCTTGTGTGCTGCTGCACCTATACACAAGGTAGAGACACAAGAGACTGT
AGATGCTGTAATCTGGAGCAACAAACAATCTGCTGGAAGGACTCAGTGTTGAGACCCTTCATTGACTGTTGGCTGTCCAT
TCCCCTCCACCACAGATGCTGCCTGACCAGCTGAGTTCCTCCACCATTTTGTTTCTTGCC
>M00285:128:000000000-BF978:1:1105:6588:7957_1:N:0:46
TTCCTTCTCTTAGCATTTGCTTCCCAAGAGGTCTGTTTAGATTTCTCATTCAATATTTATGCCACTCCCTTCCACTTTTG
CGAACGATTTGTTTTCCAGACCTCGGTTTCAGCGCGAATAAAATTGTCTAAATCACAAGTTCCTCCTTGTGGCCATTTTA
TGGTTTCACCCGCTGT
>M00285:128:000000000-BF978:1:1105:13377:7958_1:N:0:46
GCACTGGTAGCCTTTGTGCTCCTGCTTATCTCCCTCCACCTTGACACTCTCCTTCCCTGTCATGATTCTGAGTACTGGCC
CTTGATTTGGGTCCTTAGATGCCTCGTTGTACAGCACATGGATTCCATGCTGGACTGATTGCACAATGACACACACCTGA
GCCCCATCAGGGGCCTAGCATAAGTACCTGGGTTTCTCTAGCACTAGTTGTCAGAGGATTGGTCAACCTTTGGGTATACT
TTGGCTCCTAGCTGCTTAGAGTGGTCTACTCTAGAGCAGTCCTGTGTTCTCTATTC
>M00285:128:000000000-BF978:1:1105:14246:7959_1:N:0:46
GAACTTTATTCCATATCTCAAATTTTTGGGTAGTGATCAATGAATTTCCATAACCTGAAGGGCCGTAACATGGGGGTTGT
CTGTACTTTATGAAATGTTGTTACAATTATATAAAGGGAAATTTGGCAGCAGATTTGTATCCTGCAAGCTCTCTCAAATG
ATATGATAATGGCCCGTTAATCTTTATGTAGCATTGTTGATTTGAGAGTACCTGGGCAAAATATT
>M00285:128:000000000-BF978:1:1105:9112:7961_1:N:0:46
AGGCTTAATAGAGAGAAGGAAGAACTAACATACATAGTAATATATACCTTTATTCATTTTTCCTAATCCGCATGGGTCAT
GAAAGTGATTCCTGCAGTTAATCCTGGAGCATAGCCTAAAGCTCCATCTGCTTGATATCCTTAGCCACCTTCAGTCATGC
CTTTCACTGCTGAAGTGGCAGGTTTCTTC
>M00285:128:000000000-BF978:1:1105:14709:7965_1:N:0:46
TGTGGTCACCCTGCTACAGGAAAGACGCCTGTAGAGTGCAGCTGGAAAGAGTGCAGAGGAGATTTATGAGGATGTTGTTG
GGACTTGAGGGACTGAGTTATGGAGAGAGGTTGAGCAGGTTGGGACTTTATTCATTGGAGCGTAGGAGAATGAGGGGGTG
ACCTTATAGCAGTGTATAAAATCATGAGGGGCATCGACAGGGTGAATGTGCATAGTCTTTTCCCCAGGGTTGGGGAATCA
AGAACTAGAGGGCAGAGGTTTAAGATGAGAGAGGAGAGATTTAATAGGAACCTGAGGGGC
>M00285:128:000000000-BF978:1:1105:7536:7967_1:N:0:46
ATAACACTACTGTGAATCTTCAGGTACATTGCTGAGCTTGGATCTACAGACCAATATATGTTTTCAAAAAATTGGTGTAA
TTTTGAAGTTTTGTCCTCCTAAGAATCCTGAGAACCAGAACCAATTCTATCACACCACCCAATACAACTCACACATCCAC
ATCTAACTTGTCATTACTGGAACATACCAAATCAGCCAAACTCCCATACTCGCAGCAGTATGCAGACCACCTCCCATTAG
TTCCATAAATGTCCCCCACTACCTCACGCATATCCTCGCCGGCTGACTACTTGTCTGGCC
>M00285:128:000000000-BF978:1:1105:15939:7967_1:N:0:46
AGTCACAAATCCCCCTAGTGCCCCCCACCCAAGCAAGCAAACAACATGAGGTAGCAGCAAGTGTGGCCATTAGCAACACT
AACAGAATCTTCCAGAAGGGAGGGGCCCAGCAGCCCACACTTGAAGGAACAGAGTGGACCAGCCAAACCTGAGGTGAGCT
TTCACAAAAAGACTCATCCAGTTAGGGTTCAGGGAGGATTTTCCAGATTGGGGGGCCCCAGCAGCCCACCCCTGGAGGGC
CAGAGTGGCCCGGCCAAACCTGAGGTGAGCGGACAGCATTAGACCCATCCCGTTCGGGTG
>M00285:128:000000000-BF978:1:1105:14986:7967_1:N:0:46
NNNNNNNNNNNNNNNNNNNNNNNNNNNNNNNNNNN
>M00285:128:000000000-BF978:1:1105:18113:7969_1:N:0:46
CACAATTTGGGTGAAGAAGATCACTTTCATATGCCCTAAAAATCTCTTCCCCCAACCCTTAATCTATATCCATTTATCAA
TAAATTAGATATAAATTATCTACCTCTGATATGGGGAAAAGTTTCTTGCAGTCTACCCTGTCTGTACCCCTC
>M00285:128:000000000-BF978:1:1105:16146:7969_1:N:0:46
ATACCATCATTCTGCTATGATTTTGTGGGCTTAAAGTTTCACATTGCACTGATGTAAGGCTGGATGCTAACACTTCAGGG
CACACCTCAAACTCACCTGCAGTAATTTCACTTCTCCTCATCTTGCAACTCTCCACATCCATCTGCTTTTATTCAGTTCT
GTCCCTCAACACCTTCACT
>M00285:128:000000000-BF978:1:1105:10208:7970_1:N:0:46
CAGTTAATATCAGATATAGCAACAGATTTCCTATTTAGCTATAACAGCGTTTTATAAGCTAAAAACATTAATTTGCCACT
GGTTTCAGTAAACGCTTCAATTATCTACTGTAAAACAGTTGTAGTGTATGTAGTTCATGTTGCTGAGTCGTTTGGTAACA
GTTAATTAACTGCAGCTCTTATCCCTGATAATTTTTTATCAGATATAGCAACAGATGTCCTA
>M00285:128:000000000-BF978:1:1105:7926:7971_1:N:0:46
AACCGGGGAAAGAGATCAGTCAGTCATGGAAGGCTTGTTGTTGTGCAAATGTACTTTTAATATTATGATTTCAATTCTGG
TCTAAAATAAAGCAAATGGAAGAGAAACATCAAATAGGTTTATTACATATTTATGAATATTTGAAT
>M00285:128:000000000-BF978:1:1105:19203:7971_1:N:0:46
GACGGCACAACATGGTGGGCCAAAGGGCCTGTTTTGTGCTGTATTGTTCTATGGTTCTAACAATATTGTAGTGGTTAAGA
TTAATTTCACTAATTTCTTTACAAGGTAATATTCTCCCAGTGAAACAAATTCAGTCAATTCGAACCCACAGGAATGCCAC
CTTGTCTCACATACTATAGACCCATTAGCTCACTAAGTATGAATGTTACACTAGGACTCAGAACTCTATCATTTATAGGT
TACTTGACCTTCATCATGCTTAATCAGTATCTGTACCATTGATAGCCACAGAAAATATTC
>M00285:128:000000000-BF978:1:1105:12498:7971_1:N:0:46
CACAGCTGCAGAAAGGGAGGATGTCCTGGAGGGATCGTCTACTGAGTCTGTGTGGGTGGAAGTGAGGAACAGGAAGGGAG
CGATCACTCTATTGGGAGTATTCTACAGACCCCCCAGTAGCAACAGAGACACTGAAGAGCAGATCACAAGGCAGATTTTG
GAAAGGTGCAAAAATTACAGGTTTGTTGTTATGGGTGATTTCAACTTCTGATATTGATTGACACC
>M00285:128:000000000-BF978:1:1105:22453:7972_1:N:0:46
CCAGCCAACAAGTAATTCTTATACAAGACCAACAGAAATGCCTTGAATCATTTGGTCATTAACCAAGAGGAAAGGCTGAG
CTAAACAAACCTGTGAGACTGGAGAAGCCGCTCTCACTACGGTATTAGATTCTGGCTTCAGAGGGTCAAAGTCCAATAGG
CTTCCTTCATCCTGCAGAGGCCCAGGAGCCTCAAACTAGGCAGGAGGGGAGTGCACAAGGTAGGGAAGAACAAGAGAAAG
CAGTTTACTCCTTTGCCACAAGTCGCAATACATTGAAGCACGAGCAACTGAAAGAATAT
>M00285:128:000000000-BF978:1:1105:28199:7972_1:N:0:46
ACAGATATCAGATCTAACTAATTCTGCATTTTTTTAATGAGCACTTCGCAATTACAGGTGCCAGTACAATGCAGACTTGT
TTACTGTGAGCCTGACTGCATGGTGATTAAGGCAGCCTCTGAAGTCTTTCATGCTAAGATATTTTACATTAATTATTCAC
TTATTTCTCTTGTCTTTGTACATGTGTTTGGGGACAAAGGATGGAGTAAGTAGTTAAGATACCTCTGCCTGCATCAGTTT
AAATTTTTTTCTCATGTAGATGAATTTCTACAAGCTATTATTAACTTTGATAAGGAGCAC
>M00285:128:000000000-BF978:1:1105:13435:7973_1:N:0:46
TCTTAGGCGAGGTTTGACGGTCGGCACAACAGTGTGGGCTGAAGGGCCTGTAATATGCTGTATTGTTCTATGGTTCTGTG
GAGATGTTTGCGGGAGGGAATTCCAGAGTTCTGGGTCCAGACTTTTCAAGGCACAGCTGCCGATGGTGGAGGCTAAATCT
GGGAATGAGTAAGAGAAAAAAAGCAAAAGACTCTTGCAAATTTCTACAGATGTACGGTGGAGAGCATTCTGACTGGGTGC
ATCACCGCCTGGTATGGAGGCTCCAATGCACAGA
>M00285:128:000000000-BF978:1:1105:18155:7973_1:N:0:46
CCTTGGGAGGTGGCACTGAGAGAGGCTCTCTCCAAAGTTTGTGCTTCCCATAAAGTCTAGCATGCGTCACCCTCCTGGAA
ATGGAACTGTACCCCAGAAGTGACACAGATGGTATGGAGGCATTTCAAGATGGTAGGCAGCATGGTTGCCAACTATGGAC
AATTGGTCCCATCTCCCACCCCAAT
>M00285:128:000000000-BF978:1:1105:16285:7976_1:N:0:46
TAAATGTATCAGGGCAAGAACGTCCAGGCTGAACAATAGCTTCTTTCCGCAAGCCATCAGAACTGCAAACTCTCTCATCC
CTCCATCTTCCTTTGTTAACACTAAGAGATGCTAGGTGCACGGAAATGCACCAGCACTTTAAATGCCCGACACCAGCCCG
TTCACTTTAAGATCTATTTATTTAAGAACTAATGTGTAATGTTTTGTACTGTGTATTCTGCCAAGTGTGTATGTGTCTCT
CTGTTGGTTGTTATGTTA
>M00285:128:000000000-BF978:1:1105:13200:7977_1:N:0:46
AAAGACACTCTGACCTTCAAGTTTATACAACTACCAACACAAAAGAATATAAATCTTATATCTGTATGTACATCTAATTG
GTCAATTTACAGCCCATTACAAATTCATATTCACACATTTATTATGACAATTGACTTTGTAAACATGTCACAGTGTAACT
TCACCATCCTGCTGGATGTTTGGCTGCAGTGCCTCATTATTTCATCTCCCAGCACTTCAATCTACCCTGTAAAGAAGCTC
C
>M00285:128:000000000-BF978:1:1105:19155:7977_1:N:0:46
CCCATTTTAAACCCCCAAATTAACCTATCCATACGTTTTTCACAATGTGGGAGGAAACCGGAGCACCCGGAGGAAGCCTA
CGCAGACATGGGAGAACGTACAAACTCCTTACAGTCAACAACGGGAATCGAACTGTAGCAGTGTCGCGCTAACTGCTGCG
CTATCGTGCCGCCCCAAAGGA
>M00285:128:000000000-BF978:1:1105:6194:7977_1:N:0:46
AAAATGTTTCTCTTATTGGTTGATTTTGCTACAGGTATCTAATCGCTTTTCTGATTGGACTATTGTTATCTAAGGGAGTA
CCCCTTATCTCAGGTATTGTTTTTTGTTAATCACTCTTTTGTTCTCTTCCCCCTCTCCCAACTCACTTTAGTTCCTTTGT
CTCGGTTTATCTCCTAGTAGTAAAGCTAGTGCCATGTGCTCTGTGATTGTTTCTTTGTTTTAAACTTTTCCAATAAGACT
TTGTGAAGCATCAAGTTGTTCTCAGCTCATTCTTGGACTCCTAAAAGAACCTGCAGATTT
>M00285:128:000000000-BF978:1:1105:25800:7977_1:N:0:46
GCCCATTCCCTTGCTTGGGGCTTACTTTCATACTGTTCTGAGCAACTTGATCCCTGCAGAAAATCAAAACATGAACCACT
TCTTTGAATTCCAGGTGAAAGTGAGAAGCATAAACAGCAGGAAACAATCTGATTACCAAGTGGAGGTATGACCCTTTAAG
GCTACATTGCCCTCTGTCTAGGCC
>M00285:128:000000000-BF978:1:1105:17581:7978_1:N:0:46
GCTGTATTTGCAAACCGGGTTTCCAGGGCCTTGGATGTGCAAGAGGTAGGTCAAAGTTGAGTTTATTGTCATATGCACAA
GTACATGTGCAATGAGAAAAAACTTATTTACAGCAGCATCACAGGCAAATAGTATCAGATAAGCAGCATTCACAAGAAAA
ACACAAACATAAAAGTGTGCACCGTTTTTACAAGAAAGAACACAAATAGAACAAAAACAAAGTCCACTTTAGTGCAAAGT
GGTCGTAGTGATGCTAAACCGTAGTGATTAGGGTTTTGCTGGTTGGTTCAGGAACCG
>M00285:128:000000000-BF978:1:1105:19185:7980_1:N:0:46
CTCTCTTTATATTCCATACCCTCCAATCCAGGCATCATCCTGGTAAATCGCCTCTGCATCCTCTCCAACGCCTCCACATC
CTTCCTATAATGCGGCGACCAGAACTGAACACAATATTCCAAGTGCGGCCTAACTAGAGTTTTGTAAAGCAGCATCATCA
CCTCTCTGCTCTTGAACTCAATCCCTTTATGTATAAAAGCCAACATCCCATAAGCCTTCTTAACAGCCCTATCCACCTGC
GAGGCAACTTTGAGTGAACTGTGGATATGAACCCCCAGATCCCTCTGCTCCTCCACACTG
>M00285:128:000000000-BF978:1:1105:5035:7981_1:N:0:46
AATGGGATATATATAATTACCTATTTACTCAACAATTGCGCACTCTAGTAAGAAATAAAAATTCAATGCTGAAAGTAATC
AATCCATACCCATTAAAGGAGGTTAAGGATTGGAAAATGTTTGCAGTAAATGCATATAATTTTGTCAGTAAGAGTAGAAG
CCTATAAAGAGTTTTAGGAAGCAGAAACAAAGGAAGAAAAAAATGAGGGTGGGGAGCTTGGAAGATGGATTATGAGAGAA
GGATAAGAAATGATTGGCAGAGCTTCTTAAAATCATCTTAAATTATGTAAAAAGGAAG
>M00285:128:000000000-BF978:1:1105:7148:7981_1:N:0:46
CTAATTTGTTCACACCTCCCAGTGTATAACAGAGTGACCATGGACAAGTTGGCCCATAAAACTGATTCAGTATAACTGGC
TAACTCTGCCTAAGCATCCATAGATTGCCTCTGGAGATATTAACTTCTCAGTCACAATTCAAAGCAACAGAATAAAATCA
GTCTGGGT
>M00285:128:000000000-BF978:1:1105:2797:7982_1:N:0:46
GTTTTCTTTCACATTAACACCAATGATTAAATACTGCAAGACCCTGTTTTGTAATTTTTGCTTATATTCACTCTGCTATT
AGGGGACAAGTTTGGGCTCAATTCCTGACTTATAATTAGAAAAGTGTACTCTCTTTCATCTTTTAATGTCTTTAGTGTAT
AAAATATTCTCCTTAGGGTATGGTTGCCATGGTCTCCAGCAGGACGCTCATTGCACCATTAGGGAATTCCCTTTAACTAA
AACTAAAAGCAGAAAATGCCAGAAGCACTGGGCTCCTGTGCATTTCCTGTTTTTATTTC
>M00285:128:000000000-BF978:1:1105:12755:7983_1:N:0:46
TAAATGGATAAGACTTCTTCAAATGTTGATGGTTCTCCTAAAAGGGCTAACCTATTCCTTGCTCAAGGGTTTATTAGGGC
TTTTATTAGAGCTTGTCTTAACTAGCCTACACAGCAAACACATTTTAATAAGAGATCACAGATCTTGTACCCATCTGTTA
GGTTTGGTATCAATTGCCTGTCCACAATACGAACAGATTTGTTACCTGTTTTTACTTAATTCTCTGGTCGAGATACATTT
TGACATCTCCACTTATTAATCTGTCTTGGACAGAC
>M00285:128:000000000-BF978:1:1105:20969:7984_1:N:0:46
AACAATTGCTTTTGCAACGATAAAGCACTTGCAAAATTAAAGAAACAATTAACATAAATGGAAGGATTGTTTTGAGTCCC
TCCTTATGTGTCTAGCAGATAATGCCTGAACCACACAGACTAGGGAGAACTTGGTGTTTATCTCTGGAGCCCAATGAAAT
GGGGAGTACAGTTTGCCACCATACCACCGTAAGATGGGACAAAGTGGCCAGTGCTCCAAATCGCAACACTATCCAAAGAC
ATCAAGTATATAACCATTGGCCAAGATTCAAGTGAGGGTGTGATTACTGACCTCTACAA
>M00285:128:000000000-BF978:1:1105:11262:7984_1:N:0:46
GCCTAACCTTTCCAGCATAGAACTGGCGGAAGACTTCATAATCACACATGTAGAGGCGTGTGATGTTGCTGGCTTGTACC
TTTGTGGTGTGGGTACTTCCACTTTGTTATGGTGAATCACTGCAGGGCACGTTTATGGATGTTACACTGTGCTGGTACTA
TACTAGTGGAAGTGGTCGAGACTGGTAAGGACAGCACGTCTGC
>M00285:128:000000000-BF978:1:1105:17980:7984_1:N:0:46
CCCTCTTACTGCCCCATTAACAACCCATTCCCACGGCAACCCTAACACAAACCTATCACAGATGTTCCTTTTGTCCCGTC
CACACACTCTCTCCTTCACACCCACTGTATACTTCCCTACAGTTCAACAAACAACTATTGTTTCCTGCTGCTTAGCCAAT
TTTTATCCATGCTTCTACAGTCCTTTTTATCTTGTGGCTCTAAATTTACTTATTGATCATCTCTGTCCATTCAACAAAAA
A
>M00285:128:000000000-BF978:1:1105:25543:7985_1:N:0:46
AAATGCTGCAGCTGCCCTGGCCCAGTACAGAGATGACACAGATGTGCCTTTATCTTTTTGAATGGCAATTCAGGAATGAG
AGGCTGGACAACCTGCTCCTATTTCTTTATTGTGAATTTGGTTGTCTTCATGTTCATCTTGTTTCTAATGGGTCCTGATT
GTAAGATAAAACTAATAATTCACACCAAATTGAACTACTACTGAGATGGTAGTTCAAAGAAGCTACAAGGTCACTGGTGT
GAAAGAT
>M00285:128:000000000-BF978:1:1105:3854:7986_1:N:0:46
ACCTGAGAAAAGCGTAAAGTCAGTCGTCAGAAATCTGAATTCAAACGAAGAGAAAGGCTTCAGTCTTTACAATATGGGAA
AAGAATTTGTTCATCCAGTAATGGATGTTGGATAACCAGAGTGACAAATTGGAGACATTGGTCTAAATAGTGGATTATGT
CCCACTATTTTCTCAGCATGAGAGGATCCAAGATGGATCATTGAGTGATTGAATGGCAGCTGCGATATTATCTGATGGGA
TTAACACCATGCTGGATATTGAACCTGATGTTCCCATTGCGACTCGTGCTCACGCTGGTC
>M00285:128:000000000-BF978:1:1105:27559:7986_1:N:0:46
ATTTCACTGTGTGTTTTGATGTACGAGTGACTAATAAAAAAATTCTTATCTTGTCTATCATATATATGAGATTCAAAATG
TTTATTTTCTAAAATTGTTGATTTCATTGTCAAGTCTGGAAGACAGCATGCATTTGATTATTTTC
>M00285:128:000000000-BF978:1:1105:4492:7988_1:N:0:46
AGGGCCTGTTTCTGTGCTGGACAGCACCCCTGCAACACCACTTGCACTGCTTACGGCTCACAACAGACAGAGAGCATTTC
CTCTGTGCAGGGTTCCTACCCTCCTCATTGCCTCCTGGTTCACATAGGTCACAGCAAAGCTCACTGCCATGAACAATAAA
ACTACGAGTGCTCATGTAGTAATAGTATGTTGACATTGACCTTCTCCTCTATCAAGTGGGAAATCACCACTTTCCAGTCA
CAAACTGCCATTGACAGCTTGTGTCATTGACACCAACTGACTCACTGGATCTGAAAGAAC
>M00285:128:000000000-BF978:1:1105:6963:7988_1:N:0:46
CATTAGTCATTGGTTGTTTATTGCTCAAGCCCCAGGACGTCGGTGCACTGGTCACCCATAGCAACCCGGGCAAGGCATGC
TGTCACTGGCTTGGCAGGGAGCCTGTATCTTCTACTTCCCGCTCATATTCATAACAAGAACCTCCTCCTGGAATTTTTTG
TTGATCTACTTAGGCTAAATTTCACTGGATAGAAAACAATAGATCTTAAATTCTCAAACAACCCAATTTAAATTTTGAGG
AGCATATTTAGGAATATAAATGAATGGGCATTGCTCGGGAAATGTTTACTTAGCATTAC
>M00285:128:000000000-BF978:1:1105:26508:7990_1:N:0:46
TATTAAAGAATTTGGATATGTGCTAATGATATATCCTTCATACTTTTCAATGAAAAATGTTTTCTTTAATTATCTACGCA
GAGCACAAAGATTGTTTAGATGTTGAGTCGTGGTAAATAGTACATAAAGTACTCAAAAGCTCAATTTATTTATTCAGTTT
ATTATACTCAACATACTTGCTATCTATTTTTGGCATTTACAATTGGCCTCTTTTGACTAATAGACTTTAAATCCATCTA
>M00285:128:000000000-BF978:1:1105:4597:7991_1:N:0:46
CATGATCACAACTCCTAACCTGTACATCTTTGGAATGTGAGAGGAAATCAGAGCACCCAGAGGAAACCTAAGCAGACACT
GGGAGACGAACAAACTCGTTACAGACAGCGGCTGGAATTGAACTCTGGTCACTGGCGCTGTAATAGCATCACGCTAACCA
CTACAGTACTGTGCTGCACTGAAATATATTGACATCGTTTAAATTATTAATTAAATAAAATTGACAAACCTTCAGGTACT
ACAAGAGAGATTAAAACAAAATTACCGCAAAGCTTAAAGCTGCAAAGGTGAAATTTAAA
>M00285:128:000000000-BF978:1:1105:15941:7992_1:N:0:46
GCCATGGAGTCTATGTCTGGATAATTGAGTTTGTCATGGAGATGGAAAACAACAGCTGCTCTCATCCTTATTTTAGTTGG
AAGAAAATTCTATTAATTCAGTGGTAGATGTCAGACAAGTAGGCAGACAATTTATAGGCATTAGGGGTGTTGAAAGGATG
GAAATGTGTATTGCCACAATACATGTGAAAATTGATGCTGCGTTTTGAACGACATTGCCAAGGGCAGCAAGTGGATGAAA
AATAGTGATTGTCA
>M00285:128:000000000-BF978:1:1105:10521:7993_1:N:0:46
GCCTCACAAGCCTGATAGAATTCTTTGAGGAGGTGATGAGGAAGATTGATGAGGGCAGTGTGGTGGATGTGGTCTATATG
GATTTCAGTAAGGTGTTCAATAAGGTTCCTCATGATAAGCTTCTTCAGAAGATCAGAGGTCAAGGCATCAGGGGGAGATT
GGCTGTGT
>M00285:128:000000000-BF978:1:1105:7466:7994_1:N:0:46
GGGTTTTGGGGTGTATAGGTTTATTTTTCTTACCGTCTGTCCTGGGGTTCGATCCGTTCGCGTTCTCCGCTTGCCTGTGG
AAAGCACTCTTCCCAACGTTTCTCTCTCACTTGAGCTTCTTCAGGGGAATAAAGTCTAACAGGTTATTCTTCCAAGGGTG
GGCTGCTGGGCCCCTCGTTCTGGGAAATGCTACCTGGATCCTAACTGGATGAGTCTTTTTCTGAAAACCCACCTCAGGTT
TG
>M00285:128:000000000-BF978:1:1105:9235:7995_1:N:0:46
CCCTCTAGTTTTTAATTCCCCAGCCCTGTATTCACTCGATCAATGCCCCTCATGATTTTATACAACTCTACAAGATCACC
TCTCAGTCTCCTGCACTATACACAATAAAACCCGAGCCTGTCCAACCTCTCCCTATAACTCAGTCCCTCAAGTCCTGGCA
ACATGCTTGCAAATCTTTTCTGCACTC
>M00285:128:000000000-BF978:1:1105:24640:7996_1:N:0:46
CTCAAAAGGAGATTTCAATTCCATTATTGCGGAGAGAAAATAAGAATTTTCCAGTCATGAGCTGAGAAAAAGTGATTACT
TGTTCATCCCTGTAGCACTGTAAATGTCACACAGTGATATTTGGCTATGTGGACTTCATTTGGCAGTGATATTTGGCAGT
CCACACAGTAACCAACTGAAGACACAGGCTCCTTCACTTTGGCCATTTGACTTGGGATGATGCAGATGATGCATGTTTGT
CATATTAAATAAACTGACAGATACCTTCCCCAATGCTTTTTGATGTCCACAGATCTGCAC
>M00285:128:000000000-BF978:1:1105:4660:7998_1:N:0:46
TCAGACAGCATCTGTGAAGGGAAATGGATTGTCAATATTTCAGGTCGAGACCCTTCATCTGGTCTGGATGAAGGATCAGT
ACGATTTGTTTTATGGCACAGAGGAGAAGTTGAGGCCTGGGCTAGATCAGCCACA
>M00285:128:000000000-BF978:1:1105:26752:8000_1:N:0:46
CTGAATATGAATTATCACAAGCAGTGAAAGCAAAACAATATAAGCACTTTACAATGTTTTACTACAAACTTATGAGTGTG
AACATACACATGAACTATACATGAGCTTCTAGCCTGAAGTGAAGCTGTGTGTGACCCTCCTGCTGTGGTTGACGACACTG
TTTTCTTACATGTTGTCTATCACTCTGTTTGATTTGATCACGTACTGATGTCGCCAGACAGCTTTTCACCTCCACAAGAA
ATATTGTCTTTATATATATATATATATATATATATATATATATATATATATATATATAT
>M00285:128:000000000-BF978:1:1105:10308:8000_1:N:0:46
TGTCTGTTGCTGTCTGTGTTTAATAAAAGTCAGATGACAAGGATAGATCTCTAACGTTGTAGTTCTTAAAAATACCTGCC
ATGCCAAGAATAAGGAGCTTTAATGATGAAATCATGGCATTATGTAATAAATTGTTTTAAAATTAGTTAGTTTCCAGAGA
TATTATTTCTTAGTAAATGATACGCTATTTTATAAGGATTGGCTTGTGATACCATGCGACGGAAAATGTATTATTCTGTT
AAGAATCAGCTATCTTCTTTCAAAGTCACAGAGCAAAATTATTACATAAAGGGACAGAAT
>M00285:128:000000000-BF978:1:1105:10949:8002_1:N:0:46
GTATCTGGAATGAGCTGTCAGAAGTGGAAGCAGGAACAGTAACAACATTTAAGAGGCATCTGAATGAGCAAGGCATAGAA
GGACATGGAATTAATGCAGACAAGTGGGATTAGTATCAACAGGCATGGACGTGGTGGGCTGAAGGGCCTGTTTTTATGCT
GTACAACTCTATGACTCTGAGCTGGAACTCATTTACCAAGAAACCAGATGCCCAACCAATGTAATCTGCTGCTGTTCAGT
TCAAGACTTGATAAGGCACTGATGAGTTGCAAAGTCACAGGAAGTGGGCTGGTGGAGT
>M00285:128:000000000-BF978:1:1105:11790:8002_1:N:0:46
NNNNNNNNNNNNNNNNNNNNNNNNNNNNNNNNNNN
>M00285:128:000000000-BF978:1:1105:25387:8002_1:N:0:46
CTTCTGACTTCACCTGCACTTGCACTATCCTGTCCTACCATGCATTAGGAGATAGCGGAGCCTAGTATTTCACTGCAAAG
AGAATAGCAACATGTATCCACACAATGAAATGCTTTCTGGCCTAAATGGATTTTATTTTTAAGAATGAATAAATAAATCA
AATAACAAGCTTGTAAAATAAACAACAATTAAGGATTATTCAGCCATGAGAATCCAAAATACCATTTGCATTGAAATATT
CCATA
>M00285:128:000000000-BF978:1:1105:15590:8002_1:N:0:46
TCCTCGCCTATCCAGTCTCTCCTTACACTCCCTCTTGTGTCTCCTGAAAGCTCAGGCCCTCTAGTCCCAGAAACATCATG
TGACTGAAAAAACAAATGTAATACTCCTTATCTATTTTATATCAATGTTCCTGATAGACACAGGTGCCAAAATA
>M00285:128:000000000-BF978:1:1105:24503:8004_1:N:0:46
ACCAAACGACTCAGCAACATGCAATACATACACTACAACTGTTTTCATGTTGATTCTCCATGAGGATGTGTAGAAAGTGG
CAAATGAATGGTTTAAACTTAAAAAACGCTGTTTTAGCCAAATAGGAAATCTATTGCTATATCAGCGATTAACATTTCAA
GGGTAATAGGTACACTTAAAAAAATGTTACCAACCGACTCAGCAACATGAAATACATACACTACAACTATTCCCGTGTAG
ATACACATGGGTTTTGTGAAGAAACTGGGGAATGTATGGTTTTAACTTATAAAACGCTGT
>M00285:128:000000000-BF978:1:1105:25726:8004_1:N:0:46
GCAGAATTCGCAAAATGGGCTCTTCACCTTAGGAATTTTCAAGTGTTTTCCGGGGAGACACCGCTCTTGTTTAAAATATT
TTTAAAATTTTATTTATAAAATTTTATTTTTTTACGTTTTATTTACAGCGTGGTAACAGGCCCTTTCGGCCCTCCGAGTC
CACGCCGCCCATTTTAAACCCCCCAAATTAACCTACCCGTACGTCTTTCAGAATGTGGGAGGAAACCGGAGCACCCGGAG
GAAACCCACGCAGACACGGGGAAAATGTACAAGCTCCTTACAGTCAGCGACGGGAATTG
>M00285:128:000000000-BF978:1:1105:23828:8008_1:N:0:46
TTCGAACTTCCGCCGCTCCCCCGGTCTAGCTGCGTCAGCAGATCCCGTCGGTCCGGCCGCCTCGATGTTGTGGGGCTCCA
CAAAAAGCCAGAAGTTATCACTGGCAGCCCCAGAGTAGCCTCTTCAAGACAGCCAGCGATATGGAAGGAGTCTGTCTGTC
GTTGTCGTGGGAGGGAGAAACACCCCACACTCGACGGCTCTTCCTTGGCAAAATGCCAGCTCCTTCCAACACCCAAAAGG
CTTCGCCCAGTCCCGAGAGAGGTGAAGGCCACAAAA
>M00285:128:000000000-BF978:1:1105:17244:8009_1:N:0:46
CTTATCCCTTGCAATTTTGTCTAATAATTTCCCTACCACTGATGTAGGGCTCACAGGCCTGTAGTTAACTGACTTATCCC
TGCTGCCTTCTTAAATAGGGGAACATTATCCTCCAGTCTTCTGGCACCTCACATGTGGTTAATGAAAATGCAAAAATCTC
TGTCATGATCCTAGTTATCTCCTAACTTGATTCCCATAGCAACCTGGGATAGATTTCATCCAACCCTGGAGATTTATCAA
ACTGTATGGATTCCATGACATCTAACACACCATCCAGCATGGACTTGTTGGGCTGGAGGG
>M00285:128:000000000-BF978:1:1105:17872:8009_1:N:0:46
TTACTCACTCCACATTAACATTGACTTCAGATTATTGAGGGAGAATTAACTTGATAGAATCATTTTGTTTTCATTATAAC
AAATATTCCCAACATTATGAATTAAAGTAGCAAATAACGGGAATGTTGCACTCTTGCTGAAGACAGATATTTTAAAAGTG
ACGTCTCCAAA
>M00285:128:000000000-BF978:1:1105:15314:8010_1:N:0:46
CAAGCGTGAGGTGATGCACTTTGGGAGGACAAACCAGGGTAGAAAGTGAATGGCAGGGCTCTGAGGTGTGTGGTAGAACA
GAGGGACCTGGGAATACAGATCCATAGTTCCTTGAAGTTGGTGCACAGGTCGATAGAGTCATAAAGAGAGTTTTTGGCAC
TTTGGCCTTCATAAATCAGGGCACTGAGTACAGTAGTTGGCAATGTTATGTTGAGGTTGTACAAGACGTTGGTGGGGCTG
AGCTTAGAGTATTGTGTGCAGTTCTGGTTACCTACCTGCAGGAAAGATACTAGTAAGCTT
>M00285:128:000000000-BF978:1:1105:9651:8015_1:N:0:46
ATTCAAAACACCTGGGAACCAACTAATCCATTCACCTCAGGACCATCAAAAAACAAACCAAGTCCACGATGAGGATTGTA
TTTTTTTTTATTTCAGTGGTGAGGCCGCTAAAATTTTAAGGTCGTCGTGGCATCCAATGGGTCCCAAACATCAGTATACT
CTATGGCGAACAAGCAAATTTCTCTGTGGATTTTACCATGCTCCATATTATTCAGCGACAGTTTTCGCTTA
>M00285:128:000000000-BF978:1:1105:10383:8017_1:N:0:46
CATCTACTTTGTCCAATCCTTCTAACATTCAAAATATTTCTATAAGGTCCCCTCTCATTCTTCTATATTCCAATGAATAC
AGTCCAAGAGCCGATAAATGCTTCTTGTATGTAAGCCCTTGCATTCTGGGAACCATCCTTGTAAATCTCCTCTGAACACT
CTCCAACATCAGTACGTCCTTTCTAAGATAAGGGACCCAAAACTGCATACAATATTCCAAATGAGGTC
>M00285:128:000000000-BF978:1:1105:12158:8017_1:N:0:46
AAACTGCAGTGTGCCCAGCTCACTGAACGTGCCGTCCACAACATCCTCAGCATCACAGTTGCTCCAGAGTGAATCCATGC
ACAGCTCCAGTGCCGTCGTGCCGTCTGTCAGGAGCTGCATCCAAACACACTTCCTGCACGTGTAGCCATCAGGGACACCG
GCAGCCTCCCTGAGTTCCAGCATCGCACAGGAGGACCACGACACAGGTCTGAGCTCACCTGCCATGAATAA
>M00285:128:000000000-BF978:1:1105:23384:8018_1:N:0:46
GAAGTGAGGGGGAGGGGAGGGAAGGGATGAGGGGAGGGAATGGGACAGAACTGGTCACCTGGTGTGAGCTCCTTGTGTTA
TTGTAGCTGGTCCAGGCGCAGCCCCTCGAACACTTGACTCACGGTCACTTGGCGCTCAAAATGGTGCAAGTTCACAGGAG
GTTGATGTATGTGCCTCTGGATAAAGGAGAGAAATGTTCTGATGGCAATCTGTGTGGCTGCATCAGGCTGGGCCCGCGGT
ACAAACACCAAAAGTCTCTGCACGTTGAGACTTCCCCTTCTATCTGACCCGACCTTCCA
>M00285:128:000000000-BF978:1:1105:6644:8019_1:N:0:46
TCCCCACTTGTCCGTGGCTGTGATGCTCCATCCCCATAAATGGAGCAGCTTTTCCAGTTCCCTTTTTAACCAGGTTGTTC
CTGGTTTAAGTACATTTCAGACTGTGTTCCAAAGAGATTGGGCCGTGTTACTGCCGGAACTGAGTACTGATCAATCCCTG
TCCAGGTTCTGTCCGAATCTGAGATCAGATCTGGGGCGTGGAATTGGGTGACAGACGAGGCACATGTGCGGGTCTGTTCC
CCACCCCTTGTTGCTCCTGGAGAGGAGCCCCTGCAGTTCCAGAGCC
>M00285:128:000000000-BF978:1:1105:19730:8020_1:N:0:46
AAGAAATAGGAAATCTGTTGCTATATGTTAACTTAACTTTTTAGTGGTAAGAGATACAGTCGAATAACTGTTACTAAACG
ACTCAGCAGCACGAAATACATACAGTGCAAACGTATTCCAGCAGTTATAGAAAGGTTAAGTGTGGAATGTGGCAAAACAA
TGGATTGAACTCGAAAAACTCTGTT
>M00285:128:000000000-BF978:1:1105:11369:8021_1:N:0:46
GCAGATCTCAGAGTACCGCACCCAGCTCTATGACTACCTGAAGAACAGAATGATGGCCATAGCTCCTAACTTGACAGTGA
TTGTTGGAGAACTGGTTGGAGCCAGATTAATAGCACATGCTGGTGAGTACTTGTCAAGGATGCCTAA
>M00285:128:000000000-BF978:1:1105:5381:8022_1:N:0:46
AACAAATGTTCCAAAATCATAATATATTTATATCGACATGGTTGAGGGACCATTTGTGACATCCAAATGAGAAACATTGC
ACTTGCACATCTTCCTGATGGGGATGAAGTTGCCTACAAAACTTCATGTAAAAAAGTTTCACATTTGGACCAATTTTCAG
CTACATTTGGTTTTTTTTTAAAAAAAGAGGCCAAATTCTAATACACCTATTTCCTACATCCTTGATCAAGTACCTTTCAT
GGCATGACATTTTCATGGTCTCTACACTATTATAAAATCAAAATTCATTGCAGTCATCGC
>M00285:128:000000000-BF978:1:1105:4293:8023_1:N:0:46
CGGAATTGAACCCAGGTCACTGGTGTTGGAATAGCATGATGGTAGCCACTACACAACCGTGCCTGTTTATCATGGTAATG
CCACCAGTGAATGGTGCAGGTTTGTGTACTTGGAACTTATTAGAGTTCGTACTGATGATTACAGTTTTCACAATACTAAA
CACTTGCTGGTTAAGGAGGGTAAGATCAGGAAGTTAAAACAGAAAATGCTGGAAAAATTCAGCAAGTCAGGAAGCATCCG
GGAAAGAAAAGCA
>M00285:128:000000000-BF978:1:1105:21309:8027_1:N:0:46
GGGGTTAGTGTAGAAAGTGGTAAATCAATGGATTTACCCTTCTAATCGCTTTTGAAGAAATAGGAAATCTGTTGATATAT
GTTCGCTTAACTTTTTAGTGGTAAGAGATACAGTCGAATAACTTTTACCAAACGACTCAGCACACGAAATGCATACACTA
CAAATGTTTTCCAATAGTTACTT
>M00285:128:000000000-BF978:1:1105:22890:8027_1:N:0:46
TGGGAGCTGCTCAGCTGCTGGACAGAAGTCCCTCCAGAGAATAGTGAGAGCGGCAGAGAAGATCATAGGTGTCTCTCTAC
CCTCTGTTGCAGATATATATAAGGATTGATGTGTTAGAAAGGCCACAAATATAATGTTGGACCCTTCTCACCCCTCCTAC
CATC
>M00285:128:000000000-BF978:1:1105:22757:8031_1:N:0:46
GCTAATCGTATGATTGCTTTTGTTACATTGATGGCCAAACGAGCCATCCTGCTCAAATGGAAGGATCCAATACCCCCTAC
CACTTTTCAATGGTTCTCTCAAACTATATCATGTCTTAATTTGGAAACAATTAGGAGTGTTACTGTTGATTCTTCGCTTA
AATTTGAAGATATATGGAGTCCAGTTATTCAATACTTTCATACGATGTAGTTTCCCC
>M00285:128:000000000-BF978:1:1105:26375:8033_1:N:0:46
NNNNNNNNNNNNNNNNNNNNNNNNNNNNNNNNNNN
>M00285:128:000000000-BF978:1:1105:16189:8034_1:N:0:46
TATTTAAGAATATCCATATCGGGTTCCATCGGCATCTCAAAGGGAAATGTGTGAAGCCTATTATAGAGCTGAGGAAGACC
TGTGACTTGATTATAACTTGAAGCAGTGACAGATTGATGTACTAGTATTCAAAGCTTCTGGGCAGGTATCCCAGACCAAC
AGAGACCCTGACCAGGATTATCCAATGTGGTCTGATGCATAGTGCAGCAGAGACTCTG
>M00285:128:000000000-BF978:1:1105:19325:8034_1:N:0:46
TTTCCATTTGTGTACTAGTTTCTTCCTGGAGTTATTATCCTCATGTGAGATATCTCACATTCTCTACACTGAATTTCATC
TGGCCTGCTCAACATTCAAGCAAGCTCAAAGCCTTCAATCATTCATTCTTCAGCTTTTGATATTACTGCCTCATTAAATT
TTCTTCTCACCGAGGACTTCTCTACAATGGAAATCAGCACTCTTCCTGTAGTGATCATCAGGAAGCTTCAACCCAGTCAT
CCTCCAACAGTAAACCGTTGTCCAGGCTTTGGTTCTCAGTGACAGATGGAGCAAAACTAT
>M00285:128:000000000-BF978:1:1105:21987:8034_1:N:0:46
ATTTGAGCTTCTATCCAAGTGTAGTAATTGCATCTAATTCCACCACCAGCACCTTCCAGTTATCAACCACTCTCTGTGTA
TAAAACAACTAGTCCCTCAGATCCCCTTTAAAGCTCCTTCATCTCACTTTAAACCTATGCCCTTTGTTTTTGATACCCCT
ACCACAGGAAGAAATTGACTATCTACTCTATCTACCCTCTCATGTCTTATGTACCTCTATCAGGTTACCCCACAGCCTCC
TTCACTCCAGGGAAGAGAAGCCCAGCCCATCTAGTCTCTCCCCATAACTAAAGTCCTCC
>M00285:128:000000000-BF978:1:1105:18783:8035_1:N:0:46
ACCCTTTCCACCGCTGACCCTTCAACGTGGCTTTGTGCAGGGCAAGTCATGCCTTACTAACTTGACTGAGTTTCTTTGAC
AAGGTGACGAGAGATATTGATGAAGGTAGAGCTGAGGATACTGTCTGCAAAGATTTTGGTAAGGCGTTTGATAAGGTCCC
TCATGGGAGGCTTACCTGGAAGATTAAGATGAATGGGATCCAAAGTGAATTGGCCTTTTGGATTAAGAACTGGCTTGCTC
GTAGAAGACAGAAGATAGTGGTTGATGGGATTTAGTCGAGCTGGAGGTCTGTGACTAGTG
>M00285:128:000000000-BF978:1:1105:3665:8037_1:N:0:46
CAAAACACACAGTGAAATGCATCTTTTTGCATGGAGTGTTCTGGGGCAGCCCGCAAGTGTCTCCACGCTTCTGACGATGA
CGTAGCATTCCCGCAACTTCCTAACCTGTACATCTTTGGAATGTGGGAGAAAACCAGAGCACCCGGAGGAAACCCACGCA
GACACGGGGAGAACGTACAAACTCCTTGCAGACAGTGGCTAGAATTGAACCCGGGTCACTGGCGCTGTAAAGCGCTTTGC
TAACCACTACATTACCGCGCCATTATCTATTTCTTTTTTTACATTTTTTTTA
>M00285:128:000000000-BF978:1:1105:7922:8037_1:N:0:46
TTAATTAAAGGACTGCAGTATCCACCCAGTCTATGCAGTTTTACTCTTATGTATATATCACTGGAGATGAAATCTTGCAG
GAACTGCTATAGGGTAGTGCAGCAGTTAGCCTAATACTATTACAGCGCCAGCAACCTGGGTTCAATTCCGGCTGCTGTCT
ATAAGGAGTTTGTACGGTCTCCTGGTGACTGCAGGGGTTTCCTCTGGGTGCTCCGGTTTCCTCCCACATTCCAAAGACGT
ATGGGTTAGGAAGTTATAGGCATGCTATATTGGTTCCGAAAGCATGGTAACACCAGAAC
>M00285:128:000000000-BF978:1:1105:27285:8038_1:N:0:46
GAGAGGTGGGGGGAGACACTTTCAGCATTCCATCATGAGACTGATGAAATTCATAGTTATGGTTAAAAGGAGTGCAAACT
GTCTCACTCAGTTCTTCTCTGGTTGCTTCTTGAGCCAGTGCACACTCACTCCATATTTTTTTAATGTTGTATTGACCTGT
GACACTCCTGCCTGTCCGATTCAACTTTGTGAAGGAATTCCACAGGAACACTTGTATAAAATATAATTGGGACAGGAAG
>M00285:128:000000000-BF978:1:1105:7052:8038_1:N:0:46
AGATCAAGGTGACTCGTGAGTTCTCCTTAACTATAGTAGCAAGTTTAAATAATGGGCCAAAACTTAGCGGATGTAGCCAT
TCATTCCAAAGGAACTTGCCTACATTCTGCCATTTGCACTGAAGTAAGTTGTGGAGGGACACATATGCTTTGAGTTGCTA
CTGACACATGCCCTGAACAAAATCTATCAATACAGCCCCTCACTGCACTCCCAATAAAGCCCAGTTTTGATGCGATTTCT
TAACACAATGAACATGGTGTTCACTGTGTATCCATGGATGTATTTACATTGTGGTTCTGT
>M00285:128:000000000-BF978:1:1105:19598:8038_1:N:0:46
TCCTAAACCCAATGTATCTTCCTTCTTTTTCATGACCAGAGCCTCAATATCTCTCATCAGCCAAGGTTCCCTAACCTTGC
CACCCTAACAGGAACATGCTGCTCCTGGACTCTTGATATCACACTCTCAAAAGCCTCTCACTTGCCATTTGTTCCTTTCC
CTTCAGACAGGCTCACCCAGTCCACCTCTGCTAGATTCTGCCTAATTCCCCCCCCAAATTAGCCCTGCTGCAGTTTAGGA
CCCTGACCTATGGACTTGTTCTTTTCCATCACTATCTTAAAGCTAATAAGATTATGGTC
>M00285:128:000000000-BF978:1:1105:28447:8040_1:N:0:46
CCCAATTCCACTGCCGCCCCCCTACAATGTGGCTAGCCCGCAAACCATTAATGCCAACCAAGCCCCATCACGGGAGCCTC
CGAACGGTTCGAAAGCCACAGACATACAGCAAAACCTTTTGCTTGGGGACAGACCTATAATTGATCCTAGGTCGGAC
>M00285:128:000000000-BF978:1:1105:6177:8043_1:N:0:46
ATTGAAAAACAACAGTTTGAACTGATAAGAAAAGAGAATAAGAATGGAGAATTTCAGGTGAAGAAGCAGCGAAAACGCTG
GAGGCCAACCATCGCAGAAGTGGATGACCCCATGTTGGAGACCTCTAGATTACGTTGGTATTAAGAGGGACACCTGGCCA
GCATGAACTCCTGTTCCAAAGTATTAGCAGGAATACTTTAGCTGCTCCTCATGGATAGGGAAGGCTTTGACTCCCTACTT
ATAAACCAGGCTGCATGAAGCAGCTCAAATCTAAACTACCTACAATTGGCAGGGATTCCC
>M00285:128:000000000-BF978:1:1105:22589:8045_1:N:0:46
CTCCCCTGTCACATTGTCCTTCTCCACAGTAATTTCGACTGCAAACATTGCTGGCCAAAAAAATAAAGGAAAAGAATATT
AGCAAACAGGAGAAAAATCTGTTAAAATGCCCTCAAGTGACAATGTTGTCAGAAATTATGTCCAGCCTTCCTATCAGGGC
CGGAAGTGGAGATGTGCAGGAAGTACCTACCTGAGACAGAATTGATAGGGGGTGCAGAGGAGATTTACCAGGATGCTGCC
TGCTCTAGAGAGTATGGAATATGAGGAGAGACTAAAGGAGCTAGTGCTGTTCTCATTGGG
>M00285:128:000000000-BF978:1:1105:14962:8047_1:N:0:46
GCAACAGGTCCAAAAAAATCCATTATTTTAAATCCCTCTTATGGTCAATCCCATTACTTTCCTCAGCATCCTCCAGTCAA
TAACTATCCAAACTAGCAGGCATTCCTCCAATTTTGCTGTAAAATATCTTTAAATTACACCTCCATGTTTCCAGCTGCCA
AAGCCCCAAGCTCTGGAATACATTCCCAGAACCTCTGCTTCTCTATTTTACTCTTCCCTAAACCTACCTCCAGTCAAACC
TTTCATTATCTGCAATAATATTTTAGTTTTTGTGTG
>M00285:128:000000000-BF978:1:1105:4095:8048_1:N:0:46
AGGAAGACAGCATCCATCACTAAGGACCCTCACCATCCGGGATGTGACCCCTTCTCGTTACTACCATTGGGGAGGAGGTA
CAGGACAATAGGCAATAGACAATAGGTGCAGAAGTAGACCATTCGGCCCTTCGAGTCTGCACCGCCATTTTGAGATCATG
GCTGATCATCAACAATCAATATCCTGT
>M00285:128:000000000-BF978:1:1105:5472:8048_1:N:0:46
ACTAACCTGATCGTTTGGAAGAGCATATTCCAAAGAGACCAACAAAATTCCTTAACAAATCAATCCCATTTCTTTTAAGC
TTATTACTATCAACCCATGCACATAACCTATCAATTAAAACTGCATATTTCCTGTTGCCTGTTGCATGTTCCCTGTTAAA
GTAGGGAATCTAGATTTACAAGGAACCAAGAAGCGTTCTGACCTTT
>M00285:128:000000000-BF978:1:1105:8274:8049_1:N:0:46
GGAATGGTATTATTTATAGCACTGAAGTTCAATAATTTAACTGCTTATGATTGAATTTCTTCTGGCTATCAGTTTTTAAA
AAACACAATTTGATTACTAGGTTAGAATAACAGACTATTAGATATAAATGTAGTACTGCTCATAATTTACATAATTACTT
TGTAACAATCAGGCAGTTCAACTGTGTTACATTCGATTATGACTTTTGCATATCAGTTTATACTTTTTGTCAGCACATTA
GAGCATTGTGCATACGCTTCCCACACAAGAACATTAGTATATATTTTTCTTATTTATTTT
>M00285:128:000000000-BF978:1:1105:13508:8055_1:N:0:46
GGTTTCCACACTTTCTTGTCTCGATCTCTTTTCAAACCTGGCAAGTGATGGGATTTCTTGCCACATAACTTCCTTGTTTT
ACATCTTCTCTGGCTTTGTCTTTGACACCACAAACAAACCTTGCTTTTCTTTTGTAACTTGTTTGGTGCGGGTAGTAATC
TTTCCGAATGCCAATTAGTAATTGAGCTGCGAATTCTACATTCTTGCCTGCCACTAATCTCAGTTGCAAAGGCTTAGCAT
ACAAGGGAGATGACCAAGCATCACCTTCAGGGGTGTGGGTTTGAAGGGGCTGGTGTTAAT
>M00285:128:000000000-BF978:1:1105:26313:8059_1:N:0:46
TCTCTCTCCTTACCAGATTGCTCAAGTTCAGAAATTAATAATTTCTGTCTGGCGTTCTCTTCGATCAAAATATTCTGCTT
ATCTTCGAAATCTCTCAAAATAAACTTCAATTCATCAAAGCTCCAGTCGAACTTTCTATCCAGATTAGAGATAGCTTCCA
AAGTAGGCTGGTCTCCATTACCTTTACCATTAGCAGAGGCTTTAGATCTGGTGTTCATTTTAATAGTTAAACATCAAGAA
AAGACTTGCAACAGTATTGTAAAAAAA
>M00285:128:000000000-BF978:1:1105:8405:8059_1:N:0:46
AACCTTACATCAACACCAGGAAAAATAATGAATGCAATCCTAGGAAGCAGATTGCAATAGTAGCTTTATGATAATGGTTT
AATACATTACAGGGAACACGGACATACTGTGCCTTTATACTCCACATTAGAAAGATGATAATTGGGCACTTCAAGCTTGC
CAAATGTTTTCATATTTCTAGGGGCATAGCTGAAATCAAATAGTACTTTGTGTATTCTTCTGTGTACATGTATAATGAAC
GAAGTATTAATGAAAGCAAAACTGGCTTCTTTCATTTCTTTATCTGCTTGTACTTTGGTG
>M00285:128:000000000-BF978:1:1105:15426:8059_1:N:0:46
GATCTACACTCTTTCCCTACACGACGCCCTTCCGTCCGCGACACCACGTTTGCCCTCCCCAGCCTCTTCCAAACCAGATC
GACACAGCTTCCCGCTACGGACTCTTCCCGCACAGACCCCTCCTATGCCCCCACCGTCACTCACATTCTCATACCTCAAA
GAGAAGCCGAGGGGCCCTAAGACGATGTATAGTTACTAGACCCTCTCGATTCAATGGAACAGTATAAGTCCGTAGATTCA
CAAATGAACGATCGTACAGCACGCGCGACCTCGCTGTCTCCATGTCCAATAGGAGGAGAC
>M00285:128:000000000-BF978:1:1105:20127:8060_1:N:0:46
GCTGTTATTGGGTAAGTACACAGCTGACACATGGGAGACGTTTGAACCTGGAGAGAATTCAGGACCGACATGTTCACAAG
AGGAAGAAAGAGAAGTGCGAAAAGGTTCAGGAACTTCGGAAAATGCGAGATGTGGCATATTTGATTAAAAAGATAAAGGA
AGCTGAAATCGGACAGGGCCTTTGATGAATATAAAGGGGGCAGGCGCTAAATTAAATTTGGAATCATGAGGGCTAAAGGA
GACCATGGAATGTCCTTGATGAGAATGCCAATGCATTTTATACATACATTAGAAGCA
>M00285:128:000000000-BF978:1:1105:25933:8060_1:N:0:46
AAAGGCCCTTTGTCACACCATTTCAACCGTCAACCACCTATTTACACAAATCTAACATTAGTCTCTTTGTTTAAATTCTC
CCCATATTCCCATCAACTTCATCCAGGTTCTACCACTCACCTACACACTACAGGGAATGTCATGCTGGCCAATTAACCTA
ACAACCTGTATGTCTTTGTGATGAGGGAGGAAACCCACGCAGTCACAGGAAGAACGTGCACGCTCTGCACAGACAAGATC
AAGGTCAGGGTTCAATCCTGCCTATGCA
>M00285:128:000000000-BF978:1:1105:17143:8062_1:N:0:46
AACCTTATCAAATGCCTTACTAAAATCCATGTATACCACATCCACTGCTCTGCCTTCATCAATGTGCTTTGTCACATCCT
CAAAGAATTCAATCAGGCTCATGAGGCACAACCTGCCATGCTGACTATCCCTAATCAGCCTATGCTTCTCTAAATGCCCA
TAATCCTGTCTCTAAGAATGTTCTTCAGATTTTGCTTCTTGGGCAACATCCTCTGTTTGTAATCCCTCACTATCTATGGA
CTTCCCATTCAAATTCTGAGGGAGGTCA
>M00285:128:000000000-BF978:1:1105:28317:8063_1:N:0:46
CAATCATTACAAAAGTGCTACATAAATTGAAATCTTTCTATCATTTACAATGACAGGAAATAAGCTGAGATATATTAAAA
GTATATCCAGCTTCAGGCTGAAAGGATGCTGATAAGTAACACTTGAATGCCATGGTTACTAAGATTGGCATTAGCCATGT
AGTCTTTGTCCTACTCTGAAGTT
>M00285:128:000000000-BF978:1:1105:11321:8064_1:N:0:46
GAACATAGAAGGCTGATGGGTGATCTGAATATAAATTATGATGGTTTAGGTAGGATAGATAATCAGATAATCAGGATAGA
TAATCCCCAGGGCAGGGGAGTCCAGAACTAGAGGGCACAGGGTAAAAGGGGAGAGGGGAGGAATTTAAAGATCTGAGGGG
TACATTTGTCATACAGAGGGTGGTGGCTACCTGGAACGAGCTGCCAGAGGTGGTGGTAGAGGCAGATTTAACTGTAACAT
TTTAAACACATTTGGACATATATTTAGATAGGAATGGCATTGAGGGATATGGGCCTAATG
>M00285:128:000000000-BF978:1:1105:7396:8064_1:N:0:46
GATCTACACTCTTTCCCTACACGACGCTCTTCCGATCTCATCTACACTCTTTCCCTACACGACGCTCTTCCGATCTGAAC
TACACTCTTTCCCTCCACGGCGCGCGTCCGAACGCAAATCCACGCTATTCCCACATGACATGCGTCTGATCAGGAGGTCA
ATAGGAAAGACGGTGATTACTGAGATCAAATATACAACGTGAGTGCAGCTTGAGCGTGAACGGCTGGACATAGGAGCAGC
CATTATGACTGCCCTCGGCTCTTTGGACTTCCATACCCGCGATGGGGTGTATAAGATCTG
>M00285:128:000000000-BF978:1:1105:26760:8065_1:N:0:46
TGCCTCAAAAGCTCTAATTACCACCCCACCCCAAGTATCAATGCTGCTGAGGCAGGCTGCCTGGCATTACTTCTATTTGG
TTAGCTGCTGGCACCAGCAACACATTGGGCCTGTTCATATTGCCTGAAGACCAAGTTTGACATGTCTTCCAGCCCGCAAA
AAAGATTCAGTCCATGATATCCATCTGCATTTTCAA
>M00285:128:000000000-BF978:1:1105:19813:8065_1:N:0:46
AGAATTTGGCCATGAGCCTCAGTGCCATGCAGCTCACTACTCTGCCATCCCATCAATCTGACTGGAGCCGGCAAGGTCCC
AGACCCTGAAAAGATCCCAGCAGAAGACAGACAGTGCGGCCAATGCTCACTTCTGGGAGCTGCTCATTGTCCTAAATGCA
CTGCCCCTCCTGGAAAGAATCCTTATACTTCCAAGAAAGTAAAGTTTCCCTCATATGTTGCTCGC
>M00285:128:000000000-BF978:1:1105:26451:8066_1:N:0:46
TTAACTGTACCTCTTACCCCTGAAAAGGTAATCTTGATATATCACCAGATTTCTTAATAGGGTAAAACAGCGTTTTTTAA
GCAAAAACCATTCAATTGCAAGTTTCTTCACAAAACTCATGGAGTATCAACAGGAACGCAGTTGTAGTGTATGTATTTCA
TGCTGCTGAGCCGTTTGGTAACAATTATTTAACTGTACCACTTACCCCTGAAAAGGTAATCTGAAATATCACTAGATTTC
TCATTAGGCTAAAACAGCGTTGTATAGGCTAAAACCATTCATTTGCCAGTTTATTCACA
>M00285:128:000000000-BF978:1:1105:10519:8067_1:N:0:46
GTGCAAGTCCTGTTGAAGGGTCTCAAACTGAAATGTCGACTGTCCATTTCCCTCATAGATACTGCCGGACCTGCTGAGTT
CCTCCAGTTCCTTTGTGTATTGCACTGGATGGAAATAAACAGCTTGGCATGCAATAGAGGAGTTAAAAACCAGGCACAGA
GCTCAAAGGTGGGAGATTGGATCACAACCTGCTGCAGGCATTGCACCCTAATTCCAGTGCCCAAGGTTAAAGTCAGTCTT
TATAATGTGCATCAATGAATCTTTGTACACACACTTTACAGTTGTTATTTCTCAGAATG
>M00285:128:000000000-BF978:1:1105:6055:8067_1:N:0:46
AGGCTTACTGAGAAAGTAAGGAGGCATGGGATCCAAGGGGACATTGCAATGTGGATCCAGAACTGGTTGGCCCACAGAAG
ACAAAGAGTGGTTGTTGAAGGGTCGTATTGTGCATGGAGGTCAGTGCCCAGTGGAGTACCTCAGGGATCTGTCCTGGGAC
CCT
>M00285:128:000000000-BF978:1:1105:13616:8069_1:N:0:46
CCCGGGAATGTTGAGCTGCCGGTCTCTGCCAGACCCTCATGCAACCAGGTCTCTGTAATGGCAGCAACATCGTAATTCCA
TGTACAGATCCAGGCTCTAAGTTCATCCTCCTTACTCATAATACTCCTAGTGTTGAAACAAACAATTTCAGCCCATCAGT
CCCACCATATTTATTAGCCTGTCCCTTGCTGTCCTTC
>M00285:128:000000000-BF978:1:1105:11170:8071_1:N:0:46
CTGGAAAGGAAGAGGGTAGAAGCCAGAACAGGAAGGTGGGGGGAGGGAGAGGAGCACACACAGGCAGGTCTCGCCTATCA
CCTGGACTCACCTATCCCCTGCCTGCGTGCGATCCTCTCCTCCCCCCACCTTCCTATTCTGGCTTCTGCCCTCTTCTGTT
CCCGTCCTAATGAAGGGTCTCAGCCCAAAACTTCGATTGTTTACTTCCCTCCATGGATGCAGCCTGATCTGCTCCAGCAC
TTCTTGTGTATTGCTACACATCCTAAAATCCAGTCTTAACACTGGACTGTGAGTCATACC
>M00285:128:000000000-BF978:1:1105:9938:8072_1:N:0:46
AATGCCTAAAGTAAGCAATTCATACAGAGGCCAAGGAAACTGACTGCAAGCATTCATTCATATGCTACCTTCAAGGCTGA
TTAAAGAGAGGTCTCTATTCACTCTTTAGTACATAGACTATTAAAATATTGTGGATAGCAAAATCCACTAGGGTTCCTGG
GAGGGTGAAAACAAAACAGCTATTAACACTGTGACTGAGTCTGCGATCATTATCTTGCTGACTGGAAGATGTGTGGGTGT
ACACACAAATACA
>M00285:128:000000000-BF978:1:1105:13354:8073_1:N:0:46
CCATCGATACAGAGACCAGCAGGCAGGTGTCTCCCTTCCTCTCTCTTCTCTAACTGACTGAATGCTCCAAAAACGTCATC
ACATCTTGTGTGGTAATCACATCACACACACACTACTGTGCTATGTCTTAAAGGGTCATTCACCAATAGTAACCTTAACC
GTAACACTAGCCATTTATTTACTTACTGTCATCTTTTTATTGTAGTTTTCCAAGTTCTCTGTAGCCAACTCAAGCTTTAT
CCCTTCATAGTTTGTTTAGATTTAATCCCTAATTTCAGATTGATCCA
>M00285:128:000000000-BF978:1:1105:6163:8073_1:N:0:46
CCATCTTGAAGTTAAATTTTTCCCAAGTATCTGCAGTTGTCCTTCTAGATAATAGAGATTAAAGTGTTGAAGGATTTCTG
GACAGTCCTGTGTAACCAATGGGTTTCCTCCATGTTAAGGTAAGTTCAAACTATTGAAGCATCCTCTGGCCCAGCCTGGG
CTGAGCCATGCAAATCAAAAATTCCTAAACATAATCCCTGACTCTACTCCATTTCTAGATATCAATCCAACTTGCAATTG
TGGGTCAGAGTGAGGGGCAGGTGGGTAAGAGAAGATTAGCCAGAGTTGCTGCTCCTGAAT
>M00285:128:000000000-BF978:1:1105:17696:8074_1:N:0:46
GATCTACACTCTTTCCCTACACGACGCTCTTCCGATCTGGACTACACGCTTTCCCTCCACGGCTCGCTTCCGAACTGAAC
TACACGCTTGCCCTACACGGCGCGCTTCCGAACTAGAACGGAAGAGCGCCGGGTAGGGAGAGAGTGACCAGAAACACAAA
ACAGTGACTGCACCGAGACGCGAAGCGAGACCCAGAAAGAAGGATCATACACGCTCGCGAGTGGCGGACACGAACACATC
ATGTAAGCATTGTACACGGAGATAGTGGTGCATCGTAGCGACAGCGATACACACACTGCT
>M00285:128:000000000-BF978:1:1105:13463:8074_1:N:0:46
NNNNNNNNNNNNNNNNNNNNNNNNNNNNNNNNNNN
>M00285:128:000000000-BF978:1:1105:24996:8075_1:N:0:46
CTTGGTAATAGTAATCAAAGTGACACAGTTAAACTAAGCAGGGGCTTGTTTGAACTTCATTGTTAAGATATTATGCTTTA
TTCTTTCGTCATAAACTTAAAAACTCCATGCCAGAATCGGCACTATTATTTTCCTTTTCTAACTTACAGAGGATGCAGAG
ATTTGCCACAACATTCAACAGTCACTCCATATTTCTAGCATTCAGAAAGTACTGCTTTTGTCAGAAATTGGGGATAAGTA
GTATACTTGCGTCATAGTTATTTTTTTATATTCAAATTGGGACAGCACAGTCCCCAAGG
>M00285:128:000000000-BF978:1:1105:21896:8075_1:N:0:46
TTCTTATAGTTCATTGTTACATCTTCCTGTTATTAATACCTCCAATTAATACTAAAATTCCATTTGTAAATAGCTTTAAA
AATACATATTCTAAATTTCCTTTCAGCCTCACATTGTAAATTTAATCAGCACAGACCATTGAGAGGTGGTTGACTGAAAG
GTGAACAATGATTTGTGGAAAGCCATTAGGAACAAGCTTCGTGCTCCATAGGTCTACATCAATGTTTTTCAGG
>M00285:128:000000000-BF978:1:1105:22736:8076_1:N:0:46
ATCTCCTTCTAGATAATAGTCTGCCCTTCCATTTCTACTTCCGAAGTGTACAACTGCACATTTTTCCACGTTGAACCTCA
TCTGCCATTTCCTCGCCCATTCTCCTAGAATATCCAAGTCTCTCTGTAACTTTCCTGTCTCCTCAATACTCTCCACCCCC
CCCCCCCCCAATCTTAGTTCAACCGCCACACTTGCCCCCAAACCCCTCACCTCCTTCCTCCAAACACTAAATATAAAAGC
TAAAAAAAAGGGCCCCCACCACTAACCCCCGCGGAACACCACAACAAACCGGCACCCAAC
>M00285:128:000000000-BF978:1:1105:7433:8077_1:N:0:46
CTGAGTTGTCCTGATAGAATTGTTCAAACCTTTAAAAATAAATTTTACTTATACAGCACGGTAACAGACTCTTCCAGCCC
AATGAGTCCGTGCCGCCTATTTAACCCCATGTTAACCTACCCTTGCGTCTTTGGAATGTTGGAGGAAACTGGAGCACCCA
GAGGAAACCCACGCAGACACAGGGAGAACGTACAAACTCCTTACAGACAGCGACGGGAAATTGAATCCCAATCACTGGCA
CTGTAATAGCATCACGCTA
>M00285:128:000000000-BF978:1:1105:7132:8078_1:N:0:46
GAAAATATCAGTTTTTGAGAAATATTTAAAATTTAAATGTACTTACAGCATGGTAACAGGCCCTTTCGGCCCAATGAGTC
CGCGCCACCCATTTTAAACCCCCAAATTAACCTACCTGTACGTCTTTTAGAATATGAGAGGAAACCGGAGCACCCAGAGG
AAACCCACACAGGCACGGGAGAATGTACAATC
>M00285:128:000000000-BF978:1:1105:17612:8078_1:N:0:46
NNNNNNNNNNNNNNNNNNNNNNNNNNNNNNNNNNN
>M00285:128:000000000-BF978:1:1105:27511:8079_1:N:0:46
CAACATCCCAACTCTTACACGCAATGCCTTGGCCTGTGAAGTCAAGTGTACCAACTGCCTTTTCCACTACCCTATCCATC
TGTGTCATCACTTTCAGGGAGCTAAGGACTCTC
>M00285:128:000000000-BF978:1:1105:13223:8080_1:N:0:46
ACACAAAGCCTGGAGAATTAAAAAAGATTTAAATTATTAATTAAATGCCGAAGTTCCTTAAGTCTCTTTTCCCCTTCTGT
TCAACTGTCTCTTCCGTTCTTTCTCCCAGCAGTACATCCCTTTCTTTCCTTTATGCCCCACACCCAGCATCTCTCACAGA
TCGAAGAGCACACGTCTGAACTCCAGTCACTCCGCGAAATCTCGTATGCCGTCTTCTGCTTGAAAAAAAAAAACAAAAAA
CACTCAAATGGCGTCCTCAATAGATCGATGCCCTCTCCCCACAGATTCTTATCTCACACT
>M00285:128:000000000-BF978:1:1105:12486:8081_1:N:0:46
CATTTACTGACACATTGCAGGAAGCGACTAATAAGAGAGGCAACAAATTGAATTCATGAGGCATTCAGTCAATCACTGCC
AGTTGGCATTCCCATAAATCTGAAGCAAACACTGATTTAACACCTAATAAATCAACAGCATCTTAATTCTTCTCTTATGC
AACTTCATAATTGAATTTAATGGCAGAATGAATTTCACATCACAGGCTGACGGATACTCCCGTTTATTAGAACGTGCAAA
AAAGATATCCAATCTATAGATCGTGTTCTTCATGCAGGTTCTGAGCCTGTAGGCTTGCA
>M00285:128:000000000-BF978:1:1105:19836:8081_1:N:0:46
TTGACCATCTGAATAGTTCATGTGTAATATTTTCCCTATTGCACCAAAAAGATCAGCAAAAAACTAGATTTCCTTCTTGT
TTTCTGCTGACTAACCTTACTAGATTTGCGGGAGAGAAAATCAACTGGAGTTCCTAATCCTTACAGCATCTTTGATGACA
ACACATTTATCAAAGAAATTTAAAGGGCTTGGATGATATGCCCTTTATGATCTTGCAAGAAATATAGATAAGCTGCAGTG
TTAAGATACAAACATAAATATTTCAGCTGAGTGATGATAACTTTTCAAGGACTGTGTACC
>M00285:128:000000000-BF978:1:1105:13006:8082_1:N:0:46
AGTTCAACTTTTCTGATAAATCCCATGAATGTCTTGCATCCCCAATGAACTTGAAGGCATTTTTAGTAAAACTCCGATAA
TCCAACATGCTAGGGAGTTAGGCGGTGCCTGTCCAGCAGATTCTCTGGACAATTGGATGTTCTTAAAACCCCGGTACACC
CTAAAATTCCCTTTTTGTTTGAGAAGTTGCATTGCATTATAATAAATTTTCCAGTAAACTCGGTAAGTTTAAAGGGATTC
AGGAAAAGAGCCTGGTGAGTTTAAAGGAAGTCCAGGAAACGGATCCGGTTTGAGTTCACT
>M00285:128:000000000-BF978:1:1105:27235:8083_1:N:0:46
ATCACTCAATTTACAGGAAGAAAATTCTAAGAAAGTAAATATCAAAACGTAATCTCAAGATGTTCATCCATGTTGCGAGT
GGCTGCTGATCTTTTTTTTTAAATGCTGCAATCCCTACATGGAATGCTGGAGGTCTCACTGAAGCTACCGTCCATGCAAG
AATTATCCTTTCAGCCTGTAGATATGGCTCTGCTCGGTATGAGGGAGGGGACAGGAGGCCAAGCCAGCCATACACAGCTG
TAGCATTGTTCTTACTGGTCAGGCAGACTGAGTATTCAGCAGCATATGGCATTGGTAAC
>M00285:128:000000000-BF978:1:1105:13120:8091_1:N:0:46
TTCTACATCAGTCCCTTCTTCTGAAGCAAAAAATTGTGACATGGAAAAATTCTAGAGTATTGAGAGAGGAAATTGCATGT
AACCTCATTTATATTGTTGTGAATGTAAATTGGAAGACAGGAGAGTAACTTGTATTAGCTTCT
>M00285:128:000000000-BF978:1:1105:25016:8096_1:N:0:46
ACTGGTTGTGTTCTCCTGACTTCCCCTTCCTGAAGTCCACAATCAATTCCTTGGTCGTGCTGACATTGAATGCGAGGTTG
TTGTTGTGACACCACTCAACCAGCTAATCTACCTCACTCCTGTACGCCTCCTCATCGCCATCTGAGATTCTACCAACAAC
AGTGGTGTCATTGGCGAATTTATAGATGGCATTTGAACTGTGACTAGCCACACAATCATGAGTGT
>M00285:128:000000000-BF978:1:1105:22804:8097_1:N:0:46
AAGCTGAGACTTAATATTAACATTCATCACTATGCACTGAATTGATGTTGTTTGCATTTACTCTACCACTTTAAAAACAA
ATGAATTTGGATTATATAACATCAGTGCATTGTAGCTAATTAATTAATAATAGCTGTTACGCAGGCAAATGCAGGAGCCA
ATTTGCAGATCATAATAATGACTATTTAATGTGGTTTCATGAACCAGGTTAGAGCCCAGTGCTGGCCAGGATACAGAACT
TTGTTGCCCTTCTAAACAGTGATATGGAACCTTTTATGTCCAAACAAACAGGCATGGTCT
>M00285:128:000000000-BF978:1:1105:12019:8099_1:N:0:46
TGACCAGCCCGGACAATCTGTAATAGCACCACCTTCCGGTTCGATGACCTAACCACCCAAGGAACTGCATGTACCTTGCA
TGTTTCCCCAGAACCCTACACTGGGGATCTGGGAAAGTGGCAGTCCTTCCTGCAACAATGTTCATTAGTGTTTGAGTAGC
GGCCCTCCACGTACACCACCAATAAATCTGAAATAGCATTTATCATTGGGCTGTTGCAAGGAAGTGCGCTAGAATAGGCC
ACTGCCATCTGGGACAATCAGCTAGAGACCTACTCTTTGTGTCACACCTTCACTGAGGA
>M00285:128:000000000-BF978:1:1105:24499:8100_1:N:0:46
CAAACTACTCCAGGTAAGATCAAACTTGAATCACGTCACACCTAAATACTGAATGCTACAAAATCCAGTTTCAAGGTTGC
ACTGCTACCTGCCAAGATATTGTCTAATGCTAATACAGAGTGCTGTAGGCTGGAGCTATAAAATTGCAAAGTTAATCCTT
TAACATCAAAGTACTTATTCCAGTTGACTACTGCAGTAAGAAAAACGCAATTAAATAGAGAATTACAAACCAGCTTTATA
GATACTCTAAACCTGCAGACACTTTCATATGTTTAACCTTTTGAAGGCACTTAGCTATTC
>M00285:128:000000000-BF978:1:1105:7325:8105_1:N:0:46
GGAAATAAATTTCTCAAAATCGGGTGAAGTCCTGATGAAGGGTCTTGACCCAAACTGTCGATTGTCCACTTCCCTCCATA
GATTCTGCCTGACCCGCTGAGTTACTCCAGTATCTCCTGCGTTGCTGATAAATGTCTGGGCCGTGATTTAAGCCAGGTAT
CTGTCAGCACAGTTGTCACCAGTCCGCTACCTTGCCC
>M00285:128:000000000-BF978:1:1105:4772:8105_1:N:0:46
CTTAGCAGAGATCCTTGATGCTGCACTCGGTCTAATGCTCTGCTGCACTCTCGCCTCGCCTCTGGAGCTCAGATCTTTGG
TCCATGTTTGGACCAAACTGGGCATCACTGTGTTATTGGTGAGTAGGTGCTGCCTGATGGCCCCAGCTGGTGAGAGGAGA
TGGACTCCAGGGTAATTAACCAGATTAGATCTGTCCTGCTTTTAGTGAACAGCA
>M00285:128:000000000-BF978:1:1105:21887:8108_1:N:0:46
NNNNNNNNNNNNNNNNNNNNNNNNNNNNNNNNNNN
>M00285:128:000000000-BF978:1:1105:25864:8110_1:N:0:46
GCAGTATACGCTGCAGCGGTTAAACGAGACCTGGAGGACTGCCAGCTATCGGACGCGTCCGTCCTCCTACAATATGCGGA
CGACCTCCTAGTAGCCTCACGAGATGGGCACAACTGCGTCCTA
>M00285:128:000000000-BF978:1:1105:23848:8114_1:N:0:46
ACCACTCTAAGCAGCTAGGAGCCAAAGTATACCTAAAAGTTGACCAATCCTCTGGCAACTAGTGCTAGAGAAACCCAGGT
ACTTATGCTAGGCCCCTGATGGGGCTCAGGTGTGTGTCATTGTGCAATCAGTCCAGCATGGAATCCATGTGCTGTACAAC
GAGGCATCTAAGGAGCCAAATCAAGGGCCAG
>M00285:128:000000000-BF978:1:1105:20782:8115_1:N:0:46
CATTTACCTCATACTCTGCCCTGGAGTTCGTCCTCCCAAAGTGCACCACCTCACACTTCTCCGGATTAAACTCCATCTGC
CACCTGTCCGTCAAAGGTGAACCTGGCTCTACATCCCCTTGTCTCACAGCTCAGAACACCAAGGCCACCACTGACTCTTC
AAATACTGACCTGTCAAGGTTTAAATACTTCCATGGTGTCAGAGTTTTGTTGGCAAATGAAGATGTCA
>M00285:128:000000000-BF978:1:1105:11423:8115_1:N:0:46
GTGGGAGGAAACCGGAGCACCCAGAGGAAGCTCATGTAGACACATGGGGAGAACGTACAAACTCCTTACAGACGGCGGCC
AGAATTGACCTGGGTTGCTGGCGCTGTAATAGTGTTACGCTAACAGCTACACTACCATGTGGTTTCTAAATGGTTAAATG
TTACTAATGACCC
>M00285:128:000000000-BF978:1:1105:22049:8118_1:N:0:46
GAATAAAGGGTAACAGCTTCAGAGAAAGTACATTGCCAGTATATAGTCTGGCCTGCTGGACTTGTCCGCAGCCTTGCACA
CTGCAGAGCAAAGATTAGTGTGCTTGAAACTGCTCCCATTAACCCATTTGGATTCATCCTATCAGAGGTGTTCCCTCTGT
TCTTCCCATCCCTCCTCCACCTTCTCTGCTACTGAAAATTATCCAGTTTTCTCTTTCCCTCTTCTGATGAAGGGTCTTGG
ACCTGGCACATTAACTCTGGTTCTCTTTCCGCAGTTGCTGCCTGACCTTCTGAGTGCTTC
>M00285:128:000000000-BF978:1:1105:14794:8119_1:N:0:46
GATCTACACTCTTTCCCTACACGACGCCCTTCCGATCTCGACTACACGCTTGCCCTCCACGGCTCTATTCAGATCTAGAC
CAAACGCTTACCCTACAACACACGATTCCAAACCCGCTACCAAGTGATTAATCTTAGACACAACAAGATGCAGAATAATA
TTAACATCTATAGTAACACAATCAGATAGCATAACACAACAATGCTCAAAAGCAATAATGAACAATATCACTTATCTTGA
CTCCTTTCCATCAAATATTACAAGGACAAGAATGTATTCTAGATTACTCACATCATCAAT
>M00285:128:000000000-BF978:1:1105:3326:8120_1:N:0:46
CAGGACTAGATTCATACAAGCAATTCTCCAAATCACTAAATCCATAATCTTAGCTGTGGAAAGTTACTGAAAGAGACCAG
AAATTTCTTCAGAAAAGGAGTTTAAAAGAAAAAGGGAAGTCTCTTTGGTGATTTACGCATCTTCTATCCACATTTGCTAT
AGTCATTAGCTGCATTCTTGCAAGCTGCCAGGATATCTTTTCTAAAACAAGGAGATGCTGAGTTAAGAAAATGTAATTCT
AAAACTAGAAGTCTCTTAAGACAAAAATTAAACAGTTAAACTTTCACAAACTGGAGTGTT
>M00285:128:000000000-BF978:1:1105:19621:8121_1:N:0:46
CCTGGAACATAGAGGTTGGTGGAGTGGAAGGAACAGCAGCTCATCTTCCATCTGCAGCCCTTGGAACTCAATACTCACAT
TAACAATTTCAGATAACCAGCATTTCTTCTCCCTCCATAGACATTGCTGGATATATCAGTTTCAATTAGTTCCTTCGCTT
CTTTTTTCATCTCCTTCAAACTTCTGGTATCTAAAGTTATGGTTTCCTTGACAACATTGGTCTGCACTCGAGATCGGAAG
AGCACACGTCTGAACAGTCACTCCGCGAAATCTCGTATGCCGTCTTCTGCTTGAAAAAA
>M00285:128:000000000-BF978:1:1105:4548:8121_1:N:0:46
ATCCAGTTGCAAAAGGATGTGTTGAGTCCCAGGTATAGGGGTTTGTAGATGATTTGCTTGGAACTATGGTATTGAAGGCC
GAGCTGTAGTCAATAAATAGTCATCTGGCATAGGTGTCTTTACTGTCCAGATGCTCCAGAGATGAGTGTAGGGTCAGGGA
GATGGTATCCGCCATAGACCTGTTTCAGCAGTAGGCAAACTGCAGTGGGTCAATGCTTTCTGGGAGGCTGGAGTTGATGT
GTGCTATGACCAGCCTCTCAAAGCTCTTCATGATGGTGGATATCAGAGCCACCAGGC
>M00285:128:000000000-BF978:1:1105:19710:8122_1:N:0:46
CTGTTCTCCCCCATTAACCTTATCTAGTAACTTGTAAATGCATCTACACTCTTCACCTCAACCACTTCATGTGGCAACAG
GTTCTACATTCCTTCTATTCAAATAGAAAAAAAAATTCTTCCTGCATTCCCTGTTGTATTTAGCAGAATTCCTTTGATTT
CCAATCCAAATAACATGAAACTGTTGCATTTCAGCATTTTATAGCTTA
>M00285:128:000000000-BF978:1:1105:18204:8124_1:N:0:46
TGGCTTCCCAGCAGGGACCCTGCCGCCGTTCCTACCCCATGACAAAGGCTTCCCACCTCCTCCAGAAACCACATGGTCTG
AGGGTTCCTACCTCTGCCGGTGACCATGGGGAGATGACGCAATTGTCACACTCCCTGAAGGGCCAGCACCCGCACTCCGA
GCTCACAGCCCGGTACAGACCGCCCCA
>M00285:128:000000000-BF978:1:1105:21335:8127_1:N:0:46
TTATACTTCCCACATCCCCATCAACTATCCCCAGGCTCTACCATTCACCTACATACCTGGGGCAATCACAGAGGCATACA
GCACAGAAACGGACCCTTCAGCCTAACTCGTCCATGCCGACCAAGATGTCTACCTAAGCTAGTCCTATTTGCCAACGTTT
GCCTCATATCCCTTGAAACCTTTCCTATCGATGTCTTTTAAGCATCTTTTAAATGTTGTTAATGTACCTGCCTGAACCAC
TTAGATCGGAAGCACACGTCTGAACTCCAGTCACTCCGCGAAATCTCGTATGCCGTCTTC
>M00285:128:000000000-BF978:1:1105:25995:8127_1:N:0:46
TTTAACAAGTTCCTATGTAGGTTTAGTGTAGAAAGTTGCAAATCAATGTATCCTGCTTTCCAAACGCTGTTTCTGTCAAA
TGGGAAATGTTCTGATATATCTGCAATTAACTTTTCAGCGTAAAGAAGTACCGTCAAATAAATGTTGCCAAATGACTCAG
CACCATGAAACACACCCGATACAACTGT
>M00285:128:000000000-BF978:1:1105:21159:8129_1:N:0:46
AGTAGTATGAGTATGCACAGAACACATGTAGCAATCACGTTTCTGTGAGGAGGCAGAGAACAGATGTTCGTTCCTTCATG
TAGATATTTGGGAAACTTCTTCCTGTTTAAATGAGCTGAAAGGAATGCCTGAAAACTGGCCTGATCTTGGCTCACTGTTT
TTGAGGTAACCCTGAGAGGCAATATTAGGA
>M00285:128:000000000-BF978:1:1105:11670:8130_1:N:0:46
GTCACTATCTTGGACTGTGATGAGGAAGAATTTCTCCCTTCAGAGGGTTGAGTTTCTGGAACATCAGAGTACTGCAGTTA
AAGGCTGAGATACATAGAGTTTTGAATTAAGTTGGAATCCAGACTTCTGGAGACAGGCTAGGAAAATGGAGTTGACCAAA
GATCAGATCAGTAATGATCGTACTGAATGATGAGTCAGGTCTGAGGGTCTCTGTGACCTACTGTTTATCGTACTTTTAAA
TTCTGGGTTGTATATCAATTAGTTTTTTTCCAATGAAATACAACGTTCTCATCTGTGTT
>M00285:128:000000000-BF978:1:1105:14719:8130_1:N:0:46
AAACTCCTGAAGTGTTTGTGCTTTCTATGCTGGCTCACCTTTACTTAGTTTTTAAACCTCAGTATCTGGGGACTACCTTT
GCAAGTGTGAGGAATCAACATTTAGAGACACAAAGCTGGTCAGAAGTTCACAGCAGTTTTTTTGTATTCTGGAAATGGAA
ATAGTCATTAATTCACAGTCAATCAGGATGATGCCAGCTGAAAATATACT
>M00285:128:000000000-BF978:1:1105:17931:8132_1:N:0:46
CTTAAATTTCTGAAGGACATTTGGGGTCTCAGTAAAGATCCCACTCTATGCCAGGTGGATGTTTTTATTGGCCCTAGGGA
CAGGTGGATGCTGGAGACAGGGGCTTTTTTGGCATCCATGCTCACCTGCACCCAAAAAAATATATAAACAAGTTGACAGC
ATCTCAACATAACTTCTGAG
>M00285:128:000000000-BF978:1:1105:17604:8133_1:N:0:46
CACTGCCAGGGGTGGTGGGGGAGGCAGATACGATAGAGGCATTTAAGAGACTTTTGGAGAGGCATATGTATGTGCAGAGA
ATAGAGAGATATGAACCATGTGCACGCAGAAGGGATTAATTTAATTAGGCATCATTAGCTTAATTAATTCAGCACGACAT
CGTGGGCTGAAATGCCTATTCCTGTGCTGTACTGTTCTGAGTTAATGCTTTGGGGTAAAAATTAGTCAAACAGGTCAAAC
ACATGATGCAATACCAAATATACACTACTCTTCCTTTCAAAGAGCATGGTACAATCACT
>M00285:128:000000000-BF978:1:1105:19670:8133_1:N:0:46
CATTCGACATGGTCGGTTTCAGACCTGTCCAGTAAATCACTTCTCCAGCATCTAACCGCACAGTGTTGGCCTGGAAATGT
GTGCCGTGCGTTTGTTCAAATTCAGCTGGATAAGCAATACAACATCTGAAAATACACAGAGCTCCAGTTTTCAAATCTCT
TTTATTGTATGCTGTGATTGATGCATTGTGTACATTCTTGAATTATATGGAGCCGAATTTCCCTGCAGAAATACAAAGTG
GAATCACAAGTATC
>M00285:128:000000000-BF978:1:1105:7146:8135_1:N:0:46
CATGACACATCTGTAAGAACTCAATCCTCATAAATCAGGATTATGCTGTCACAGTGACTAGATTAATTAAACTAAAACCT
ATTGAAATAGTGTTGATGGTTTAAATGTTTCATATTTGCAGCAAGAGGAGTGCAAGAACTGATTGGGGT
>M00285:128:000000000-BF978:1:1105:26803:8137_1:N:0:46
TAAATCCATTGATTTACTACTTTCTACACAGAACACATGGAGTATCTACAGCAAAACAATTCTAGTGTCTGTATGTCATG
CTGCTGAGTCGTTTGGTAACAGTTATTTAACTGTAACACTTAGCCCT
>M00285:128:000000000-BF978:1:1105:11479:8137_1:N:0:46
CAGTGTTGGGATCTCTTGAGTTAATTAATCTTCAAAGTAGGCTTTGAACTCAATTGTCTTCTGATTCAGAGGGTCTCTGC
CAAGGCTCTTTCATTCTTGTGTTTTT
>M00285:128:000000000-BF978:1:1105:6077:8143_1:N:0:46
CCTCATCCTTGCTGACTGTGATACTTAACTGTGCTTAACCCATTTTGTCTGCATTAGGGCTATATCCCTTTTCAATCTAG
GTATCTGTCTAAATGTCCTTTTAAACATTGTAATTGTTTCTGCCTCTACCACCACCTCTGGCAGATTGTTCCAAATAAC
>M00285:128:000000000-BF978:1:1105:17646:8144_1:N:0:46
ATAAAATTTTAAAAAAAACAAACCTGGTAGCTCCAAGCTTCCTGACATATTTTCACCAGGGAATCTACAAATAAACTCCA
CCATGTGGTGGACCATTAAAACTGTATCAATTATCTGCTTGAATAATTTAAGGCAGGATAGCTGGGAGAAACTAAGATTA
TATTGTTAATTGACATGATTTTGAATTGTTTTAGTTCAAATACTTTTAATAGTTTTATGTATTTAATGTGAATATAACTG
TTAATATTTAGTTTTGAGTTATTTTACTGGGTTTTTTTGTT
>M00285:128:000000000-BF978:1:1105:19008:8145_1:N:0:46
TTGGCTCATATCATCTGATATCTTGGGAAAACTGCATATTTACTCTGCAATGTATCATCTAATAAAGATGATATCATCTA
ATAAAGATGATATCATCTAATAAAGATGATATCATCTAATAAAGAAGCTCATGGAGAAAACAGCAATACGGAATGGAGGC
AAGGTTAGGTGTCATTACAAAGCCCGATGTTAGGTC
>M00285:128:000000000-BF978:1:1105:20469:8145_1:N:0:46
TGATTAAATCAGTTGACTATCATTAAAAATTAATCAATCCTGGAATATGTGTGATTAACATGAGAAAAAAATGAGTATTC
CCTGGCTTCTGGATGTCAAAAATGCCAAACATCAGTAAAAAAAAAATTTCATTAAGAAAAGATTTAAGAAATAAAGCTGT
TTTATTAAGAGCTGCTGGTTTAGTACGACCTATCTAACCTTGGATCTAACCAACAATTAAGATCTCCTCCTAGAACCAGG
GAAT
>M00285:128:000000000-BF978:1:1105:6795:8145_1:N:0:46
TACTTAAAGTCAAATCAAAGTCGAGTTTGTTATGACGTGCACAATACATCCATACACACCTACGACGGTAAATGTACTTG
CTGTAACATCACAGGCACACTACATGATATCATCAGCATTCACAAGAAAAGCATGAAGTATCAATCATGCACAATTTTTA
TAAGAAAAAGGAATTTCCCTTTAGTGTTGCATGAATGGACTAATTAAGATTACTCTCAGGAGTGACGTGAACACAGATCA
CTCACTGATTCTCATGAGCGGTTTATTCGCAGCACAGATCTATTAAGTATAGGTTGTGT
>M00285:128:000000000-BF978:1:1105:21205:8146_1:N:0:46
AGTCCCAGTATCGTTGCAAATTTTCTCTGCACTCTTTTAAACTCATTGATATCTTTCCTGTAGGTAGATGACCAGAACTG
GACACAATACTCTAAATTTGGCCTCACCAATGTCTTGTACAACTTCAACAT
>M00285:128:000000000-BF978:1:1105:15579:8149_1:N:0:46
NNNNNNNNNNNNNNNNNNNNNNNNNNNNNNNNNNN
>M00285:128:000000000-BF978:1:1105:24685:8149_1:N:0:46
ACTGAGGCACATTTGCAAATTGTTACCAGTTGATTGGCTTATTAACAGCAGCAAATAAAGGCAAGGCAAGCATCAGTGGA
GTGAGGAAGCAGAGGTTTTGGTGTGAGAGGTGAAGGTAAGTCTCTGTTGTATTCCCTTCTTTCTTTGCTGTTGTATTCCC
TTCTTTCTTTGCTGTTGTATTCCCTTCTTTCTTTGCTGTTGTATAGTAGTGGGAATGGCTTCAGGATCAGTGGTGTGTTC
AGCTTGTGAGATGTGGGAGTTCTGGGAGGCATCCAGTCTCCCTGATATCCACATCTGCAT
>M00285:128:000000000-BF978:1:1105:25912:8150_1:N:0:46
GGAAGTAGAGGAAGTGAGCTTTCTTGGCCGTGGCATCTACGTGGTTGGACCAGGACAGGCAATTGGTGATGTTCACTCCA
AGGAACTTTAAGCTCTCAACCCTCTCGACCTCAGCACCATTGATATAGACAGATGTATGTACACAGCCCCCTTTCCTGAA
GTTAATGACCAACTCTTGTTTTGCCAACATTGAGGAGGACACCATGCCACTAACCTCTCTATCTCCTTTCTGTACTCTGA
CTCATCGTTATTTGAGATATGGCCTACTATGCTGGT
>M00285:128:000000000-BF978:1:1105:7696:8151_1:N:0:46
TTACAACACAAGCTCTCTGATGTTGTTTATAATAAGTTATTATTATAAATAGAGCTTCTTGAAGTTGGAGAAGAAACGTG
CCTGCCAGATAGAGAGTGTGGGTGTTTTTATTCTGTAGGACCTTGTCTGATCTTTC
>M00285:128:000000000-BF978:1:1105:21122:8151_1:N:0:46
AGCCGCAATAGTAACAAACAGCTACACGATGGACTATGTCCCAATGCAGACTCAACCTTTCTCACAGCAACATAGCACCT
CACGGCCAACAAATCTCCTGCAGCAATAAAGCTCTCCTGCAGGATGTATGAGCACTTGTTCAATCTACAAAGCACTTGTT
CAGCCTCCACACAAAAACGAAGGTCACTCCATCCCAGTCATTGGAATGAATGCAGTACACAGATAACTCTTATATACATG
TCCACTTGCCCAAAGTATAATCAAAGACCCCTCCCACCCTGGACATTCTCCCTTCTCCCC
>M00285:128:000000000-BF978:1:1105:28740:8152_1:N:0:46
CACTTCCTTTCCAATGTCACTAATATCTTCTTCCAGATTATTTGGTTTTTTTTATTCAACTATGCAATGTAGCTGTTGCT
GAGAAAAGCATCATATATGGTCCTTCTTTAATTTTCTTTGAACTGAGTGCCTTGCTGAATCCTT
>M00285:128:000000000-BF978:1:1105:14450:8152_1:N:0:46
AGAGGACATTAGGAGGCTACAAAAGAGATATAGATAGGCTAAATGAGTTGGTACAGAATGGATAAATGGTGTATAATGTG
CAAAAATATGAAATTCTCCACTTTGACAGGAAAAAAAAGAAAATATTATCTAAATAGTGAGGGTTTGCAGAGTTCTGAGA
TGCAGAGAGATCTAACCATGATTGACGAGAAGCCTGTATGCAGGTACTGTAAATAATTAGGAATGTTTAGAGAATGTTAT
CACTTATTGCTGAGAGAATTGAATACAAAAATAGGGTGATTGTGCTTCAGTTACATA
>M00285:128:000000000-BF978:1:1105:17625:8155_1:N:0:46
TCTTGAATTGCTGCAGTCTTTGAGGTGTGGGTTTACCTATGATGCACTTAGGGAGGAAGTTCTAGGATTTTGACCGAGTG
ATGATGAAGGAACAGTGATATATTTTTGTGTCAGGATGGTGTGTGGCTGCAAGGGCATGGGAACACTATCAACTTCCAGG
TGATAGTGTTCCCATGCTTTTGCTGCCCTTGTCCTCCTAGCTGGTTAAGGTTGTGGGTTTGGAAGGCACTGTGTAAGGAG
TCGTGGTGAGTTGTTGCAGTGCATCCTATAAATGGTACAAACTACTACTACTGTGTGTCC
>M00285:128:000000000-BF978:1:1105:14809:8155_1:N:0:46
AACATTTTCAGTTCACCTGCCTTTACTGTTGGTGCCCAAACTACGAACTTCTGATGTCAGGTCACCTGTCTCAGTGAAAC
AATAAACCAGTAATTTTACTTCCACTTCAATCTCTCTCCACAGCTACCTGATACTCTCAACATTTCCACCAGTTTCTTTA
ATTTCAGGTTACTGGCATCTCTTGTTGTCTGCATCTGACGG
>M00285:128:000000000-BF978:1:1105:16404:8156_1:N:0:46
CAGCCATTTGTTTAACCTTTCTGTACCCACCTGAAGCCTCCCTGTCCTCTCCTCATGTCACACTGCCACCAGCTTGGGTA
TGATCCGTTCATTCAAATCATTGGTATAGATTGTTAGCAGCTGGGGCCCTGGCACCGATCCCATGATACCCCACTAGTTT
CAACCTCCTAACCCAAAAATAGCTGTTCATGCCTATGCATCCTCATTTCATGCAAGT
>M00285:128:000000000-BF978:1:1105:25722:8157_1:N:0:46
CCCCTCCCACCACCTCTTCACAATTTTGCCATCAGGGAGGAGGCTTAAATCTATCAGGGCAAGAACGACCAGGCTGAACA
ATAGCTTCTTTCCGCAAGCCATCAGAACTGCAAACTCTCGGGGAGTCTCTTGGTGGCGCTCATGGACTGAGCCACAACTT
GGCTTTGGTCCAGGTACTTTTCACTCCACTATATACCACCCTTTAATAAGTTTTT
>M00285:128:000000000-BF978:1:1105:5815:8157_1:N:0:46
TCTGCTCCACACTCCCTCTCTCACTCTGCTGCACACTCCCTCTCTCACCCTGTACTTCACGCTCCCTCTCTCACTCTGTA
CTTCACGCTCCCTCTCTCACTCTGCTCCACGCTCCCTCTCTCACTCTGTACACCCTCTCTCACTTGCTCCACACTCCCTC
TCTCACTCTGTACTTCACACTCCCTCTCTCACTCTGTATTTCACGCAC
>M00285:128:000000000-BF978:1:1105:7493:8158_1:N:0:46
GGCAGGAATTCAATTAGGTTGGCATGTGGATTTTTATCCCGAGGTCTGAAATTTTGTAGGAAGACAGTTTTCATCTTCTC
CAACATACATCTCCATCATGGTAATCTGTGCCACTAAAGAGCCCTTATCCAAATTCTGTGGATGTTTTTTTCCAAAGCCT
GTTTACTTGAAAGGTTGTAGATATGTGAACACTGCTCAAAAAGATAAATTCTTTTCATAAAACTCTGGCACGCACAGATG
CAGTACTCGGTGCAATTTTATTATCATTAAGTTCTTAATATATATCCAGTTCACCATCTT
>M00285:128:000000000-BF978:1:1105:18578:8159_1:N:0:46
AATGCCAATGGAAAATATTAATGGGAATGTGGGGAGACTAAAATGGGATTAAAATAAATTGCCATAAAATGGTCAGTGGG
CACTTGGTGGGACTAAAGCACCTGATTCCCAGCTGCATGTCTTAGTATGCTATCTTGCAAAGTGCACATTATATGCTGTA
CCTCCATTCATTAGGACAATGACCACACTGTAATAGCACAGAAGTTAGGGCTCTGTACAAGCAGTTGCAGCAAATGTTAT
AGCTTCCAGTTTTGAATGCAACTTGTCCATTAAAAAGTTCTGTAATTACCTGGATTGGA
>M00285:128:000000000-BF978:1:1105:28163:8160_1:N:0:46
ATACACCAAAATTCACAGAAGGAGAATTTTCCCTGGCACCTTGCTAGTAGTACACATTTGACAAGCATTCTTTCTAAAAA
AAAATTACAATGGTTGGGCAATCCAATTCACCAAATTAATGCTGGGTGTTTAAGATTAACATATATGCATGACATGATTG
TTGATAGTGTTTAAAGGTGAGACTATTAGGATTGAAAATTATAATTTTCCCAAAAATAGCAAGAACCCTCTGTTAAGTAA
ATGATACTTAA
>M00285:128:000000000-BF978:1:1105:7517:8161_1:N:0:46
CCTTTCAATATTCAGCAGTATCAATGAGATCCCCACCTCATCCTTCTAAACTCCAGCGAGTACAGGCCCAGAGCACTTAA
TCACTAACTGCTATTTCATATAATTAGATGAACTTAAATTACAGAGAAACACAAAGTAATTACAAAGGAAAAGGAGTTCA
TTTGCCATTGTGTCTGTGCCAATCAATAAAGAGCTGCCAAACCTTTTC
>M00285:128:000000000-BF978:1:1105:8070:8163_1:N:0:46
ATTTAGCTATTAAAACGCTGTTTTGGTCAAATAGGAAATCCTTTGCTATATCAGCGATTAACTTTTCAAGGGTAAATGGC
ACTGTTAAATAACTGTAACCAAACGTCCCAGCACCATGGCATACATTCACTACAATTGTTTTCCTGTAGATATTCCTTGA
GTTTTGTGTAAAAAGTGGCAAATGAATGGATTTACCTCATAAAAAGCTGTTTTTGCCAAATGGG
>M00285:128:000000000-BF978:1:1105:20409:8165_1:N:0:46
TAGAGCACCTTAAAACAATCAAGCCACAATGTGTAATCTTATGGAAAAAAATATTTTTATTCAAATTTATACCACTTATT
ATTTCCATGTTTGATATGATGTCAGGAATGGAGAAGGTCCTTCTTTCTCTTCATTAATTCTTTATTGACAAAAATGTTAC
ATTGTAACTAGTTGTAATTCCTGAAATTCAGGTCTGAGAATTCCAGGTTATGCAATATGTGGTCACCTGATTTGTAAATC
AGCAGTTTCAACTTGCTATTTCCTTGTTAGTAAACTAATCTCAGATTTCTCAATTCTGGG
>M00285:128:000000000-BF978:1:1105:16273:8165_1:N:0:46
GAAGCATGGTGGCAACAATGTGAGACTGATGGCAGAAGACAGAGTTGCAGCAAAATATATACTGACTTCAGTCTTTGCTG
CCATTGAACTGAGAGATCAGTTATTAGACATTACTTTGTG
>M00285:128:000000000-BF978:1:1105:12596:8165_1:N:0:46
GTGATGAGAATATAGAACATAGAACAATACAGCACAGAACAGGCCCTTCGGCCCAACAAGCTGTGCCACCCTACAAACAT
CTCCCAAACTAACTCTTTCCACCCTCATATCCTACAATTCCACATTCTTCCATGTGCTTATCTAACAATCTCTTAAACCT
GT
>M00285:128:000000000-BF978:1:1105:9457:8166_1:N:0:46
AGAGGTAGTGATGAGCAAACTAATGGGCCTAAAGATAGACAAGTCCCCTGGTACTGATGGGGTATCTCCCAGGGTACTGA
GAGAAATGTTGGATGTTATAGTCGATGCACTTGTGATAATTTACCAAAGTTCCCTGGACTCTGGGCAGGTCCTGGCAGAT
TGGAAGGCAGTGAATGTCACACCACTGTTTAGTAAAGGATATAGGCAAAAGGCAGGTAACTCTTGGCCAGTTAGCTTCCT
GTATGTAGACAGGAAAA
>M00285:128:000000000-BF978:1:1105:26270:8167_1:N:0:46
CACCTATTTAAACATCTCAGTTGTTTCCCATTCTCTGATGCTATGTCTGCAATTACCAAAAGAATCGACTCTACTTCCTC
AACTGCATTCTGCTCTTTGGCGATGTGGCCAGGGAATCAAGTTCTGTATATGCCCCTTCTACCTCTACAATCTCTG
>M00285:128:000000000-BF978:1:1105:26742:8169_1:N:0:46
GACCATGAGTTTTATGCCAGGTCTGAGGTCTTGATCTTCATATACCCTTTTTCAAAATTGACCAAAGGTTGTGCTAGTGC
ATTGAAGGCAGTGGTGAATTTCATCACTGATATGTGTCTTCACTAAGAGGTGGCTCCTGAGATATAAGAAGTGTGTTACG
AAGTAGCTTACTTAGGCCAATATTCCTTTAAGATGGGACATTGTGTGTGTGTGCAA
>M00285:128:000000000-BF978:1:1105:24582:8170_1:N:0:46
TTAAATGACCTCAGAGCAACTGGTGTCCTGTCGGTCATTCCCAATAAACGCTCAATGTCACCGGATTAAACCTTTAGACA
TAAAGTGTTTGTGTGTGGGTTTACCTGGTGAAATATTGCAAATTTAACACTCTTTAGGGATTAGGATCTTCACGAGAACC
CGGCGAAATAGTTCAGTGTGGTCTACGATCCAGATTTCAGATGAGAACAGAGAGAGAGGGAGGTGG
>M00285:128:000000000-BF978:1:1105:18782:8171_1:N:0:46
ATTCCCACACCGATCTGTCCGTCCTCTGCCTTCTCCATTGCCAGGGTGAGGCCTGACCCAAACTGAAACAACAAACACTT
CGTCGAGCACTTTTGTTCTGTCTGCCGCAACAGCCAGGACCTCACGGTGGCCATCCACTTCAATCCCACTCCCATACTGA
CATGTCTATTCACGGCCTCCTCTACTGCCATGTTGAGGCCTGACATAGATTGGAGGAACAATATCTCATATTCTG
>M00285:128:000000000-BF978:1:1105:4566:8173_1:N:0:46
GGCCAGGTGGGTCCAGAACATCTGGCAGACTCCACACATGGGACACACAGCAAGCAGACAATAGAGGCAAAGACCGAGAC
CACAGAACAATCTGTGAGGCCCCCCTCCGAGGTAGTAAATCATACCCGGGAATTTCGTGGAGAAAGACATCACGGAGGAG
CTGGAGTAGGCCATTCGGCCCCTCGAGTCTACTCCACCCTACACCAGGATCCTACACCCTCAAACCTGTTCCAAACCTGT
ACCCCTCAGACTTGTCCTACAACTCACTGGTACCATGGCTGGTTTGTGACCCAACCTGAT
>M00285:128:000000000-BF978:1:1105:27630:8174_1:N:0:46
GAAGACGTATAAAAGAGGAGGGAGTGTTGCACTGCCGATCAGGGAGAGTAGTATGGCAGTGCTTTGGGAAAGTGTCCTGG
GGGGGATTGACCAATGAGGCTATATGGATAGTACTTAAAAATAATAAAAATAAAATAAGAAAGGGGCTTTCAATTTGATG
GGGTTATATTACAGGCCTCCCAATAGTCAGCAGGAATTTGAAGAACATATGTGTAGGCAAATAGCCAATTTGGTAGGTGG
TAGTGGTGAGGGATTTTAACTTTCCCAGTACTTATTGGGATTGCCTTGGTGTAAGGGGCT
>M00285:128:000000000-BF978:1:1105:24038:8174_1:N:0:46
CTCATTTTTGACAAGTCTGCAGCTATTTCTGTCTCAGATATTTTATTTAGAAGATACACAATACAAAGGCAAACAGTACC
TGTTGAATAAAATGTACCAACCCACTCCCTATCATTTTAGAACTATCACCTCACTTGAGTGCATTTTATCTTGCCAGTTA
TCAGGTCAGATTTTGTCCTGAATTCTTTGTCCACATCAGAAGTGAGATCAAAGAAATGGATGTTTTATTTTAATGAAAAT
GGTTCCTGGTGAGGACAAATGCTCAAAAACATTTGGAAAAGTTTCTTGCACCATGCAAGT
>M00285:128:000000000-BF978:1:1105:27050:8176_1:N:0:46
GTGCTGGAGGTTAGGCAGCATCATAGAACATACAACATAGAACATTACAGCTCAGTACAGGCCCTTCAGCCCACAATGTT
GTGCTGACATTTTATCCTGCTCTAAGATCTATCTAACCCTTCCCTCCTACATAGCCCTCCACTTCTCTATCCACGGAGGG
A
>M00285:128:000000000-BF978:1:1105:12427:8180_1:N:0:46
TCAGTCATGAGAGTAACTAGCTGGGCGCATCACATAAAGGATCAGGGGTGAGTTGATGGGCACACGAGATAGACAGGTTT
TCAGGGAGTAGAGGAATGGGATTAGTGGGTGTGCTCCAAGAGTAATCATAGACCAGATGGACTGAAATGACAAAATATCA
AAAAACAAATATAATGTGGAGGATTAATATAAAATATGAATAAATAGTTCTGAAAGGTGCA
>M00285:128:000000000-BF978:1:1105:22364:8183_1:N:0:46
GACCACAGGAGTAGTGCCAGGTGATTGGAGGATGGCAGATTTTGTTGCTTTGTTTAAGAAATGGAGTAGAGATAACCCAT
GGGAAATACAGACCAGTGAGACTTACTTCAGTGGTGGGTAAATTACTGGTGAGGATTCTTAGGGACAGGATTTATGGGCA
TTTAGAGAAGCATAGGCTGATCAGGGACACTCGGCATGGCTATGTGAGGGGCAGGTCGTGCCTCATGAGTCTGATTGAAT
TCTTTGAGGATGTGACAAAGCACATTGAAGGTAGTGCAGTGGATGTGTTGTACATGGATT
>M00285:128:000000000-BF978:1:1105:25607:8187_1:N:0:46
TTCCACTTAAGGACTTTACTCATTATTGCATCTCTGGTGAAATTGGATAGCAATGTTTGAATTGCATTGAAGGCAGTTAT
CACTGTTCATCCCTCTAAGAAAGCAATCATTATTCAAAGTACTCATAATTAAGAAGTGAGATCAGATTCTTACCAAGTAC
ATCTCTGAATAGTTTCAGCTCTGCTCTGTGACTGTGTCTATAATTTGTGCTCAAGTCTTTGA
>M00285:128:000000000-BF978:1:1105:21388:8188_1:N:0:46
GGTAACTACAACATAAACTTTAGGAGAGGTGCAAATTATTATTTGAATATGAATATATGTAATATATACTATTTCGGTTG
CACTGCTCCGTCAGCAGCTTTGCAAAAATACAGACCTGCCGTTAGATTCCCTTTAACCCTTTAGGAAAATGTTACATTTC
CCCATTAATCACAAGGATAAGAACCCATTAAGCAAATTGTTGCCAATCAACTTCTGAAGCACAAAAAAATGAGCATAGAA
TCTCATTCATTAAAACAAAT
>M00285:128:000000000-BF978:1:1105:18471:8188_1:N:0:46
CCATTTCACAACTTGTGCCTAAGTGTTGTCTGGATCTCGCTACGGGTAGGTGTGGACTACTTTATTGCTGAAGAATTGCA
AATGACACTAAGCACCAGCTATAAATTGAATATTGTGCTTACATCAGTGAATA
>M00285:128:000000000-BF978:1:1105:11290:8191_1:N:0:46
GTGGTGTCTAGGAAATCTACTTTCTCCCTACTCGTGATGGCCTTCACTTTTATGGAGGGGTGATGTGTGTTCAGGATTTG
GATGAATTCCTCTCTCACTTGAGCTTCTTCAGGGGAATAAAGTCTAACAGGTTATTCTTCCAAGGGTGGGCTGCTGGGCC
CCTCGTTCTGGGAAATGCTACCTGGATCCGAACTGGATGAGTCTTTTTCTGAAAACCCACCTCAGGTTTGTCCGGTTTGC
TCTGCTCTTCCAGGGGCAGGCTGCTGGGCTGCCCCTTCAATGGAAAATTCTACCTGACCC
>M00285:128:000000000-BF978:1:1105:25932:8192_1:N:0:46
GATCTACACTCTTTCCCTACACGACGCTCTTCCGATCTGGACTACACGCTTTCCCTCCACGACGCGCTTCCGAACTCAAC
TACACGCTTGCCCTCCACGGCGCGATTCCGACCCCGCTCACACGCGTCACCTACCCCGACAGAGCCACAAACCCCCCGAC
AAGGCGCCGCCTGCGAGGGAGTCGCGAGCCAGACTCGTGATAATAATAGAACGCGACGGTCGGCGTACACCACGACCAAG
CGTCGATCCCAGGGTCGCGAGACGATACGTAGTGACTCACATAACGTCATATTATAGCCT
>M00285:128:000000000-BF978:1:1105:8434:8193_1:N:0:46
NNNNNNNNNNNNNNNNNNNNNNNNNNNNNNNNNNN
>M00285:128:000000000-BF978:1:1105:24120:8193_1:N:0:46
GATCTACACTCTTTCCCTACACGACGCTCTTCCCTCCCCGTATCCACGCACGCCGCCCTCCCCTCCAGACACACCATCAT
TCCCTGCACGTCGTGCATCACCTCGGGTGCAAAGCTGAGTCCATTACCCCCGGCTTCGTCACGGCTGAGGGTACGGGTCG
TATTGCGTGAGAGAAGATCGATCTCCCCAGACCGCAATGCTGTGAATCGCTCCGGTGCGGTCAGGGGGCGGTAGTGAACC
TTGGCGCTCTCGCCAACAAAAGCCGCGGCCAACGCCTTGACAATGGCCACATCCAAGCCG
>M00285:128:000000000-BF978:1:1105:12644:8194_1:N:0:46
ACAGACACTACAATTGTTTTTCAATAGTTACACCACAGAATTTGTGTAGAAAGTGAAAAATCAAAGGATTTAGCTTAAAA
ACGCTGTTTTAGCCATGTAAGTAATTTGTTGCTATACTAGATATTAACTTTTCAGGGC
>M00285:128:000000000-BF978:1:1105:8048:8194_1:N:0:46
AATTCCCAATGCCCTTGGTTTTTGATTGTTAGGCAACATTTCTTAAGGAGAGATAAAGGATGTGGAGCCCAGTACAGGGA
AATATTTTACAGTGTGACCTTACTACAATTTGGTGCCTGAGTTAGACCTCCCACTGAATGCAATTCTTCAACCAATCCAG
CGGCACAGCTTCCTCACCAATCTGCTCCCCAGGATCTGAGAGACAGCAGGAATCTCACAGCAACATAGGTTTTCCGTCCA
GCACGTGAATCAACTTTTACCCACACCTTCTGTGGTTGCCCAGGACCCGGTATATGAAC
>M00285:128:000000000-BF978:1:1105:5957:8194_1:N:0:46
GCAGACTTCCCCATCAGGTATTTATTATAAGATCTTTTTTATTAGTCACATGCACATCGAAACACACAGTCAAATACATC
CTTTGCATAGAGTGTGCTGGGGGCAACCTGCAAATGTCACCATGCTTCTGGTGCCAACATAACATGCCCACAACTTCTTA
ACCTGTATATCTTTGGAATGTGGG
>M00285:128:000000000-BF978:1:1105:27502:8195_1:N:0:46
TTATAGTATTTATTCTATATTCATCACTGGTTTCCTTACAAATAAAAAAAACTACCTACCCACTCTGCAGAACTCTCCCT
CCCAGCCTGGGTTACAGCAGCATATTCCCGTTGGTGTGCACAGTCCATTTCTACACAGGTGTGAGCACTCTGATGCCAAT
GGTTGCGGAGGCAAAACTGATTTCTTACATTC
>M00285:128:000000000-BF978:1:1105:9928:8196_1:N:0:46
TTCCTTCATTATCTACAGTCTTTAGCTACAGTGTTGACCATCTTCAAAATGCACTGCAGCAACTTGCCAAGGCCCTTTCA
ACAGAACCTCCCAAATCTGCCAACACTGCAGCCTAAAAAGACAAATACATAGGAACAGTACGCATGTTTCTGCATGTTTC
CTTCCAAGTTACATGATACACTGATTTAGAAATGTTTCTCCTTTT
>M00285:128:000000000-BF978:1:1105:11067:8199_1:N:0:46
AATAAAAATTGCACTAACAAGAGTTGATTGTAAGGTGGATCAATGGACTTGCAATTCAAATTAAATTTTTATCATCTGCA
CGACGCACGGAGGCAGCCGGCTGAGTGACTTACAACAGTACCTCGCAAATGCATGGCAGCCCCATTGCTAGCAGGTATCC
CTTCCACATTGCCACTATTTTTGGCATGTGGCCTTTGAACCTCACCAATTTTTATCAATGCACCAGAGAAAGCATCCTAT
CCAGATGTATCAGGACTTGGTGTGCCAACTGTTCTGC
>M00285:128:000000000-BF978:1:1105:10903:8199_1:N:0:46
GATCTACACTCTTTCCCTACACGACGCCCTTCCGACCGCGACTACTCGTTTTCCCTCCTCTGCTCGATTCCAAACAAGAT
CGGAAGAGCGTCGTGTAGGGAAAGAGTGAAAACAACACTGGCACAATCGCAGAAGAGGGAAGGCGAAATTCAAGAAGGCA
CTCTAATCAGTAATGAGCATTCATCGTGTGCAGTGCCTCGGCGACCAAGAGTTAGCGCACGAACACACTCGCTGCAAAAT
ACACAGTAATGCATAGCACAGAGCTTGTACAACACAACACGGCTATGACATACGGTCACG
>M00285:128:000000000-BF978:1:1105:3079:8200_1:N:0:46
GGAATTGTATTAATGTAATGATTAGGTTCATAGAAACCAAGTAAATAAAGTTTCTTTTCTGATAATGACTCAAACATGAG
TAGTAATGAATTAGCAGCCTGCCTTATTATACTTCAATAGAAATGAGAATTGATTATTATGTCCAATAGGATATCAATTC
ACTAATGCCCTTATCACTAAAGACCAAAGATCGGAGAGCACACGTCTGAACTCCAGTCACTCCGCGAAATCTCGTATGCC
GTCTTCTGCTTGAAAAAAAAAAATACACAACAAGAATATAACCTATAGCTTCCAAGTA
>M00285:128:000000000-BF978:1:1105:4032:8201_1:N:0:46
CCAGGATGCTGTCTGGTTTAGAGAGTATGCATTATAAGAGACTAAGGGAGCTACGGCTTTACTCTTTGGAGAGAAGGAGG
ATGAGAGGAGACATGATAGAGGCATACAAAATATTAAGAGGAACAGATAGAATAGACAGCCAGCACCTCTTTGCCAGGGC
ACCAATGCTCAATACAAGAGGGCATGGCTTTAAAGTAATGGGTGGGAAGTTCAAGGGAGATATCAGAGGAAGGTTTTTCA
CCCAGAGAGTGGTTGGGGCATGGAATGCACTGCCTGGGGCGGTGGTGGAGGCAGGTACAT
>M00285:128:000000000-BF978:1:1105:8879:8201_1:N:0:46
TCCACACCTTCCTTTGTTGGATTTCATCTTTCATCTGCCTGCCCCGTTGACCAGAATGTCCACAACCTCCTGAACTGGGG
GGAGGTTACAGCACACAGGTCTGTTAACCCATGCCACACCCCAGCTCCTCCCACTCCCCGATAGCTTCCTTATTTCATTC
TAACATTTATCCATTTCCCTTCTGAATACCAGAACCGAACCTGCTCCCATTGCTCTCCCTGCCAGCGGATCCCGGGTTCT
AGCCGCTTGCTGCATGAAACAATTATGTCCTCATATCCTTGTTGCCTCCTTCACAGGTG
>M00285:128:000000000-BF978:1:1105:2950:8202_1:N:0:46
AATGCATTCAAAGCCATTTCCATGTTTTGTTTGTGTACAGTGTTTAAAAAAAATCATTTTCAAAGTACATCTCAGCACAT
GATCTTGTCTGAATCCTTCATTGAACAGGTACAGTGGGTGCATCCTCAGTATTTCATTTTTGTGTGTTCATTTCCCTGAA
TGGGACTAGCTTCAAGCAAAACTACTTTTAAACCATTCAAGTTTGAATATCTTATGTGCTGATTTGGCCAATTTTGTGCT
CAACTAGCATGTTATCTACCCATTTATCTTTTGTATATAAATATATCAGAACAGATTGAC
>M00285:128:000000000-BF978:1:1105:13167:8204_1:N:0:46
TCCCACGTTCCAAAGACGTACGGGTTAGGAAGTTGTGGGCGTGCTATATTAGCACTGGAAGAGTGGTGACACTTGTGGGC
TGCCCCCAGAACACTCTCAGTAATGCAAAAGGATGCATTTCACTGTATGTTTCCATGTACATGTGACTAATAAATAAATA
TTATTATAATATAAAAATTACGATAATTTACAACATAAATAGCACAGAATAAAGGAATAACGAGGTAGTGTTCATGGACT
GTTCAGAAATCTGATGGCAGAGGGGAAGGAGCTATTCCTGAATCACAGGGTGTGGGTCTT
>M00285:128:000000000-BF978:1:1105:13203:8205_1:N:0:46
NNNNNNNNNNNNNNNNNNNNNNNNNNNNNNNNNNN
>M00285:128:000000000-BF978:1:1105:13579:8205_1:N:0:46
AATATGAATATGGTGACATTGTGCAGATGTATGATGTCATTCAATGGGGATGGTGATAGATGTGCATGCTGACTAATGTA
CCAGGCATTTACTTGATCTATGAATAAAACCAGGTGGTTTTTCTCAAAGATCATGATTCACATCCTGCCATAGCAGCTGA
GGAATTATAATTAAGTTAGCTAGACAAATC
>M00285:128:000000000-BF978:1:1105:9760:8206_1:N:0:46
AGTATACTGGTTCCAGCCTGATTCAACTGAACTTCATCTCAACCAAACACCTCCTTCTTTCCTGTGTGCTGATGTCAATG
TCTCATGAATTGAAGTAATTGCTGTTCAGTACTAGGTCTGTTAAATGCTCAATGTTCAATCCACTATGAAAACACAATAT
CTCTAAAGTGTGAACTCTCTCAAGCTATGCTCTGTATTTATTTGAAGCTATCTTTTCAGTGATAGTCTAACC
>M00285:128:000000000-BF978:1:1105:14888:8207_1:N:0:46
GCTGAGTTCAGGAGTTGGTGAACTATTGTCTAATGTTGTGATGGCTTGTTGAATGGGCAACTTTATATGTACACACCCTT
ATAAAAATCAAGTAAATGGCCATTCATTCTGACGTATTAAGGTCATTGGATAAGGTTTCTAAGCAGATATTTGAATATCT
GTAGTGAATAGTTTGTTTTATCATCACTTAAAGAAAATCAAGTGCATATCAACAAA
>M00285:128:000000000-BF978:1:1105:9372:8209_1:N:0:46
CAAGTGACATGTATGGGTAAAATGGAGGCAGGTTAATGACTTGAGTCTCTGGTAGTTTCTGATGTATTTGACATCGCCAT
GGTTTCTGTGATGAAAGCAACTCCGGCCCCCAGCTTTCTGGCCCAGATAAACATCTCTAATCACTTTCATGTGGAAATAA
AAGGAGCTGGGGAATGGCACATACTGACTTGTT
>M00285:128:000000000-BF978:1:1105:15851:8209_1:N:0:46
CAACGCATCTGCCTCCACTACCACCCCAGGCAGTGCATTCCATGCACCAACCACTCTCTGGGTGAAAAACTTCCCTCTGA
CATCTCCCCTATACTTTCCACCAATTATCTTAAAGGCATGCCCTCTCGTCTTGAGCATCTGCACTCTGGGAAAGAGGCGC
TGACTATTAACTCTATCTATCCCTCTCAATATCTTAAACACCTCAATCAAGTCCCCTCTCATCCTCCTCCTCTTCAATGA
GTAGAGCCCTATCACCTTAAGCCTCTCTCTATATT
>M00285:128:000000000-BF978:1:1105:22570:8210_1:N:0:46
GAAATGAGTTTGCAGAGAAAGGAAGGGGAGAGGCCGATAGAAGAAAAGGGAAGGTGTGTGATGTGGGGAGACTGGGAGAT
GGGGGATAGCATCATAGAGAGGTAGAACACAGAACCAGGCCCTTTGGCCCACCGAGTCCATGCCAACCATTAACCACCCA
TTGACACTGATCCTATGTTAATCCCATTTTTATTTCTCTCCTCACATTCCCATCAACTCTCCCCTGATTCTATTTCTCAC
CTACACACTAGGGGCAATTTACCTTGGACATC
>M00285:128:000000000-BF978:1:1105:13060:8210_1:N:0:46
ATTCATCCTCAAGATTATCACATGAATTATGCTTAATAATCACTTCAGTACATTAGACTTTGCCTTGAAAACCATCACAT
TGAAGTCAGTGGACTGAACTTTGGAAGCAGAGTTCCGTGCACTGATGCTGCTGCATAGGCTGTATAGCTCTACCAACCAG
CACT
>M00285:128:000000000-BF978:1:1105:9018:8211_1:N:0:46
TCCTTTAACATTTAGATACTGTCCAGGTTTTACAGTTATGAGTCATCATTACTGCCAAATGAAGCAAGACAAGTCAGATG
GAAGTTGTGCATTTTTTCCACAAAGTGCAATACCAAACTTTGGTGCAGCAACAAAAGTAGTGACAAAACAAAACTCCACT
GTGATCGCTCCAGAGGGTAGTTATGAGGTTAGTTTAAAACATTACTGCCTACCTATTTTGACTGCAAGGAAGCCTCTAAC
ATTATCAGGTATCAATTTGTTCACTTGCATTAGGA
>M00285:128:000000000-BF978:1:1105:3945:8211_1:N:0:46
CACATTAAAATAAATATGAACTACGAATGCAAGAAATTTGAAGCAAAGAAAATGCTGGGAACACTCAGTTAGTCAGGCTG
CATCTGTGAAAAGAGAAGCAGAGTTAGTGTTTCGGGTTGAAGTTCATTTGGCAGAACTGGGAAAGAGATGAAAAAATAAC
TTTAAGTTGCAGAGAAGATAGCTTTATTAATCACATGTACATCGAAACACACAGTGAAATGATCTTTTGCGTAGAGTGTT
CTGAGGGAAGCCTGCAAGTGTCGCCACACTTCTGGCAC
>M00285:128:000000000-BF978:1:1105:9275:8212_1:N:0:46
CATTAATGGTGTTCCCTGCGGCTGCGTAGTGAAACTGACCTTCCTCACTTCATCAGCCTGGGCCGTATTTGACATCGTTG
ACCGCGTCTTAACGCCTTTCCTTCCCTTCTTCTTGATCTTGTTGCGCAATATACTGACGGTCAAGCGCATCTTAGAATCC
AGTAGGGTTCGCAAGGGACTTCGGGTCCGCAGTAATGGAGAGAATGACAAGGATCCGGAGATGGAGCACCGAAGGAAGTC
CATCGTTTTACTCTTCAGTATCACCGGCAGTTTCATCTTGTTATGGATGACGAAAGTTGT
>M00285:128:000000000-BF978:1:1105:12608:8212_1:N:0:46
TTGCAGTACACCACTGGTGACAGAAATTTTTAATGTTTCATCCAAATAACAGCACCTCCAATCATGTTTTACTCCCTCAG
TACCTCCCTGGTATGCAGTCTCTGGAGTGGGACTTGAACTCATGACCTTCTCAGTCACTAACGCACTACCACTGAGCCAT
AACTGATGCAAATTTTCAGAACTGAATCTGATCCTAACAAGTGCAATCAAGATCGAAGAGCACACGTCTGAACTCCAGTC
ACTCCGCGAAATCTCGTATGCCGTCTTCTGCTTGAAAAAAAAAAACTAAACCTGAACCC
>M00285:128:000000000-BF978:1:1105:17845:8214_1:N:0:46
CATCAGCATCTTCAGAATGTTTTATGAAAATACTGCAAATCAAAAACAAAACCAGAAATGCTGGAAGCATTCTCATCAGG
TCAGGCAGCATCTGTGGGTAGAGAAACAATTTACGCTCAAGATGAAAACTATTCATTCGAGCAGGATGAAATTTGGGATG
AACTACTGCTGAGAAAAATCCCTGAAGAAAGATTGCTGATCGAAATGTACTGTTCTCTGTCAATCCAACCCAAACTGCTG
TGTGCTTCCAGCAGTTTGTAGTTCGAATTCTTAAAAAGTAAAACCAATCAAAGGAAA
>M00285:128:000000000-BF978:1:1105:8556:8215_1:N:0:46
CATCAGATCATTCTTCCTGAGAGTGAAACTGCTGAAAGCATCTGGACCGGGTGGAGTTTCCGGCCCTTTCCACATATCCT
GCGTTTCTTACTTGTCGGGGTTTTACA
>M00285:128:000000000-BF978:1:1105:14387:8215_1:N:0:46
GAGGCACTGAAAGGTTAAGACAAGATTTTGATGCCTCTTGCATGTCGGGGTTTAGATATGGAGTACATAAAAGACTCAAC
TAATGGAAATACTTTGTGTGGGTATTGTGCAATCTGAAAGAGGCATCATTTGTAGAGATGCCAATGAACTTAGGAACAAA
GTAAGATCAGGAGGACACCCTGCAACCCCTCTCTGCCATTCTCACCTCCACTTGCTCTGCCATTCAACAAGATTGTGGCT
G
>M00285:128:000000000-BF978:1:1105:22259:8216_1:N:0:46
TCCCACCCTCCTTATCACTCTCTCCCTCCCTCCTCTTCCCCACCATTCTTCCCATCTTTCCTTGTTTCTGCTGTAGCTGG
GCTGAGTGGGGATTCTGTAATTTAGTGTCTGTGGCTCCGTCCGTAATAATCTCTCACTGCAAAATGGGATGGCATCCAAT
GTGACATGCATAGCATCAGTGTGACAATGTGTGATGCAAGTGTTTTAATATGATTCAACTGCAACCTTCGCACCACCCTT
ACTCCTCACCCTCCACCCCC
>M00285:128:000000000-BF978:1:1105:16155:8216_1:N:0:46
ATAAGAGTGCTTTGTATTTAGCCTGGAGACAGGGATCCCCAGTAACCTGGGGTTAATTGACCCTCTATGGACCTCTGCCA
TGACACAGCCATCGGCATGAAGCACAAAAAGGAAATGCTCCTCAAATGTGAGTTTTTGTCACCATCAATTTAAATTTTTA
AATTAAAATTTTATTTACATCGTGGTAGCAGGCCCTTTCGGCCCAACAAGTCCAAGCCGCCAATTTTAGTCCCCAAATTA
ACCTACCCGTACGTCTTTTTAGAATCTTTATAGAGTCCTAGCATCCTATGTACGTCTTT
>M00285:128:000000000-BF978:1:1105:12568:8216_1:N:0:46
TACCTCCACAGTATTCTATTGAATGGCACAAAAACACATAAGACTAATAAGAAAGAACAATTACTAAAAGTGGAGAGAGA
GAGGAAACTAGTTCTGCCATTCGTAGGAACAAATGTATAAGATAAGATATCTTTATTAGTCACATGCACATCAAAACACA
CAATGAAATACATATTTTGCATCAAGTGTTCTGGGGGTAGCCCACAAGTGTCGCCATGCTTCCAGCCCCAACATAGCATG
CCCACAGTTTCCTAACCCATACATCTTTGGAATGTGGGAGGAAACCGGAGCACCCAGAGG
>M00285:128:000000000-BF978:1:1105:21273:8217_1:N:0:46
ACAGAGTCTGACAATGTTTCTATGCAGTAGAACAGGGAAAGACATTCCTGCTCCTCTCAGCACATTCAGGCAGGTTTTAG
TTTTGACAAATTTGCCCACTTAGCAGCAACGTCCTGGGATTTCTTTAGGAACCACTAGTTAGACAACATTTTCCTGAACA
TATTGGGCCCTGTGTTGCTCATTTCAGGGCAAACTAATTTCTAAAGGCACCTCAAACAAATATCAGAGCCAATATTTATT
GCCTGAGGCCTTCTGCACCTTTTTCTATGATGAATATTCTACTTCCATAGTAAAAGGTAT
>M00285:128:000000000-BF978:1:1105:27950:8217_1:N:0:46
CATTGGCCTCATCAATTGTCTCAAAGCCCACAGACTGGAATGGAAACAAATCATTTTTATTCCCAAGGGCCTGCCTGAGA
GAGAGAGAGAGAGAGAGAGAGAGAGAGAGAGAGAGAAGAGAGAGGAAAAGAGACAGAAGGAGAGAGAAGAGAGAAAGAAA
GAGAGGAGAGAGAGG
>M00285:128:000000000-BF978:1:1105:6028:8220_1:N:0:46
GGATCTGATCATCTTCAGCCACCTCTAGTGGGTATGCCACATCGTCTGGATGCCTGATACCAAATTCCGAAACCAAGCGT
TCTACTGCAAGTTTTGTCATGAGCTGTGCAGGAGGCCAGAAAAACTGCTTGAAGAATATTCCCAAAATTCCTTGGACAAC
TTCACACTCTCATCGCAATCTCTTGCCTGCGACTGATCAGAATGGAGAAGAAGAATTCAGG
>M00285:128:000000000-BF978:1:1105:13523:8220_1:N:0:46
GTTACCAAACGACTCAGCAGCATGAAATACATACACTACAACTGTTTTCCTGTTGGTGCTCCATGTGTTTTGTGAAGAAA
CTGGCAAATGAATGGTTTTTGCCTATAAAACGCTGTTTTATCCTAATAAGAAGTTTGCTGATATATCAGATTACCTTTTC
AGCGGTAAGAGGTACAGTTAAATATCTGTTACCAAACGACTCAGCAGCATGAAATACATACACTACAACTGTTTTCCTAT
TGATACTCTAGGAGGTTTGTGAAGGAACTTGCCAAACAATG
>M00285:128:000000000-BF978:1:1105:9498:8220_1:N:0:46
CCTTCCCTCACTGTGAGACGATGATGACATGATGTTGGACTGACCACGACCTGTCCTCATTTTACCTTCAGCTTTGTTCC
AACCTCCGTTCCCTGGTTGCACATTCCCACAGCTGCAGCACCAGAATGGGTTCATTCAGTCTCAGTCACTACAGACCTCA
GAGCCCGGTGTGGACAGAGCAGGACACAGTCAGAAACAGCATCGGCCACAAATAGTGAAGCCTCGGAATCCCCAGTGCTC
CCTTCCCTGCGCTGGCACAGCCCCTGTACACTTTACCCGGTGCT
>M00285:128:000000000-BF978:1:1105:26857:8221_1:N:0:46
TATGGTTTAATTAGGAATAAATGTGTCTGCTCAATCAGAAGAAAATGAACATCCTACGCCCCCCCCCCCAAGTGGCTTTA
AATATGACAAGGATGAAGAGTCCTGTCAAGTATGATAGAGTCACTAATGTGTAATCTATTGATCCATTACATGGAGACAG
AGTCACTTCAGTTCCTGGAGATTTTCAAAGACAGCTAAAGTAGCTCACTGACTCCTACAAATGGAAAACACTAAGTATTC
ACACAACCTCCCTGGCCCCCAGGGGAAGTATGATTTCAAAAAAATAGTGGTAATGGGGA
>M00285:128:000000000-BF978:1:1105:22299:8221_1:N:0:46
TAAGGAGAGAATGGATAGGTTGGGGCTGTTTTCCCTGGATCACAGGAGGCTGAGGGGTGACCTTATAAGGTGAATTGTCA
CAGTCTTTTTCCCAGCGTAGGGATGTCTAAAAATAGAGGGCGTACATTTAAGGTGAGAGGGGAAAGGTTTAAAGTGGCCC
AGAGGGAAAGTGATGG
>M00285:128:000000000-BF978:1:1105:26016:8222_1:N:0:46
TCAGCCCCTTAGCCTAAATCAGCCCCTTAGCCTAAATCAGCCCCTTAGCCTAAATCAGCCCCTTAGCCTAAATCAGCCCC
TTAGCCTAAATCAGCCCCTTAACCTAAATCAGCCCCTTAACCTAAATCAGCCCCTTAACCTAAATCAGCCCCCAAGCCCA
GATGCGGAGGGAGACTGAAATATGGCACAGATCGCAATAAAGGCGAGTGGAGCAAACCAAGATAATGAAGCCGTGGACCG
AAAAAAAGTAGAAGGGTGTACACTGTCAAGGA
>M00285:128:000000000-BF978:1:1105:14930:8223_1:N:0:46
ACTTACATTCATATAGCTCTTTTACAATAGAACAATAGAACAATACAGCACAGAACAGGCCCTTTGGCCCATCAAGCTGT
GCCATCCTACAAACATCTCCCAAACTAACTCTTTCCACCCTCATATCCTACTATTCCACATTCTTCCATGTGCTTATCTA
ACAATC
>M00285:128:000000000-BF978:1:1105:3173:8223_1:N:0:46
TCAGATGAGGATATGAACAAACTACCTTGAGAAAGGCTGCATTGCAATTGTAATTGGGGAGCCTGCTCAGGGAATCCTTT
CAGTTGAGATTATGATTTCAGTTATATGGACTAGTGCTGTTTGAATGTTTGAAGGTGGGGGGGGGGGGGGAGGGGGAACA
GCATGGCTTGTACACAGGTTTCCTCAGAGTGCAGGCCTCTTCAGATGGGGGGTTTTGGTGAAAGGGGGGGGATGGGGTAA
AAGGGCCTTATTTTTAAATAAA
>M00285:128:000000000-BF978:1:1105:14158:8223_1:N:0:46
CAAACAACTAAATCTTCATATACACACAAATATACAAACATACATGCATGTAAAAATAAGTACATGCAAATATAGTTCTA
AACATTCACAAGTTATTTTACAGAGATGAAAACAGACATACCACACCCCTACACACAAGTGCACATAAGCTAGTCTAAAT
GTAAACAAATGATGCAAACAGACAAGTAAGATATTGAGAGGAATAGATACAGTTGACAGCCAGCGCCTCTTTCCCAGAGC
ACAGATGCTCAAGACGAGAGGGCACGGCTTTAAGATATTGGGTGGAAAGTTCAGGG
>M00285:128:000000000-BF978:1:1105:19422:8224_1:N:0:46
GCACAAGGACATTAATTAAAAGGTCAAGCATGTTTAAGTAAACAACCAATGATTCAACATATTTACATGCATGTGTAGCA
TTTGCTTAATACAATTAAAAATACTGGTTGTGAATCTTCCACACAATAAACTGCTCTTACACAACACATGAATAAGGCAA
AACACAAGCTGCTGGAGGAACACAGCGGGTCACCTGGACTGGTGAAGGGTCCAGACAAAGGGTCTTGGCCCAAAACTGCA
ACTGTCCATTTCCCTCTACCGATGCTGCTTGACCTGCTGAGTTCCCCCAGCTGTTTTTCT
>M00285:128:000000000-BF978:1:1105:14890:8226_1:N:0:46
CCACAGCTGCAGAGGTACAGAATGAGCATTTTAAGAAATTCAAATTAATGAATGGTGCAGCACTCTGATACCACTGCCAC
AGGCTAATGAGCAGCAGGCTTGAAGAATCTGAGTAATGATGACAACGCAAACATGTATAGAAGAGATACGGACAGATGGA
GCAGTGTGGAGAAATGTGAGGTTCAATATGGTGAAAACAGAAATGCAGTGTATTTTTTTAAATAGTGAAAGATTAGGAAA
ACATTTTTTTTAATTTTATTTACAGCGTGGAAACAGGCCCTTTCGGCTCTCCGAGTCCGC
>M00285:128:000000000-BF978:1:1105:7739:8227_1:N:0:46
TTTTTCTTCCAAAATTTATTAGTCCTGAACTGTTTATCTTTATTAGCCACTGATAAATGTGTAAACAGCAGACATAACTT
GTTGCAGATTCTTCAAATCTGACTTGCTCATAAGTGCTGTCTGTGCCCAGAAAGTTCCTTGAGTAACACTAAAAACAATT
TGAGAATTGAAATACATCACTTAAAAGTATTTAAA
>M00285:128:000000000-BF978:1:1105:28713:8229_1:N:0:46
ATACCAAATCCCACAAGTGGAACCAAATAGTACAATTTGGTTGTGAAGCAGGGGGAGCATCCTGCTGCTAAATGTCAAGT
TTCACATGTATGTTTAACAATGTTCATTCACATAACCCAAGCATAACCCAAGTTGGCAATGCTGAGTTTTGTTCAGCACC
AGTTGCTATTTTACTTCATAAATTTTGCTCCTGCAAATCCAAATTACTAATCACACTGATGAGCACTGAATGTATGTGGA
CATTTCAAAC
>M00285:128:000000000-BF978:1:1105:6927:8230_1:N:0:46
CTGGGTTGTGTACTTTTTGTGTACTTTCTATGAAAATCTAAGAAAAACGATCCCTAAAAGAGTGCCTCAGGAGCAATGCC
ATGAATGTCTCCCATGCACCTTATCTTGAACTGTGGTATTGCTTTTCTTAGATATTTTTAGACCAATGTATTCTGAAGTA
TCAGCCAACATTATTAATCTGTTTTTGGTGCGATGGTTGAGAACGGTATGTGAACTGGACATTGCAGAGTTCCTTAAGCC
GTTCTGAATGGTGCCAAGGGATTTAAAATTCCATGAGAAGCATTAGAACAGATAGAAAT
>M00285:128:000000000-BF978:1:1105:19901:8230_1:N:0:46
GAATTTGATTGTGCCTCTTCACCGTAAAAAGTGAACTGCTCATATATCAGAAGATTGTCCATTTGGTTAAAACAGCGTTT
TCAAAGCAGTATGAATTGATTTGGCACTCTGTACACTAAACCTAAGGAGTAAGTTGATGAAAACATTTGTATTCTATGTA
TTCTATGGTGCTGAGTCGATTTGAAACATGAATTTGATTG
>M00285:128:000000000-BF978:1:1105:5207:8232_1:N:0:46
GGAACGTGAACGGGCTGAATCACCCAATAAAAAGAAGGAAAATTTTTAAGGTTTTCCAGAGATTAAAAGCTCAAATTATT
TTTGTTCAGGAGTCTCACATTAGGAAGGAGGATAATCAACAATTTTTTAGATTCTGGAG
>M00285:128:000000000-BF978:1:1105:14438:8233_1:N:0:46
GTACCTGATGGCCTACATTCAATAGTTTTAAGGGACTTAATTCAGGGATGGTGGGTGCATTAGTTATGATCTTGCAAGTT
CCCTGGATTTTGCAAAGTTCCCTGGCTATTTGTTGCCCTATTC
>M00285:128:000000000-BF978:1:1105:16067:8233_1:N:0:46
GAGCTTATGGAGGTATATAAAATCATGAGGTGCATAGATAGGGTCAATGTGCACAGTCTTTTTCCCAGCGTTGGGGAATC
AAGAACTAGAGGACAATGGTTTAAAGTGAGAGGGGAGAGATTTAATAGGAACCTGAGGAGCAACTTTTTCACCCAGTGGG
TGACCAATATATGGAATGGGCTGCCAGAGGAATATAAGAGAAGATCTTTATTAGTCACATGTACATGGAAACACACAGGG
AAATGCACAGGTACATTAACAACATTTAAAAGGCACTTGGATAGGTACACGGAGGGGCGG
>M00285:128:000000000-BF978:1:1105:21842:8235_1:N:0:46
CCCTCATCTCCCACAGTAACCTGGAATGCATCTTGTCCAGCCCCGGTGACTTATCAAACTTAATACTCTCTAAAAGTTTC
AGCACCTCCTCCTTTCTAATATCCACTTGCTCAATCCTTTCTGGCCGCTGCAAGCCCCCACTACAATCCCCTAGCTCCTT
CTCCGTAGTGAATACCGAAGTAAAGTATTCATTTAACACCTCCGCTATT
>M00285:128:000000000-BF978:1:1105:24519:8235_1:N:0:46
CCCTTTGATTTCAGTTTTAGCAGGGCTCCTTGATACCACACTTGGTCAAATGCTGCCTTGATGTCAAGAGCTGTCACTTT
CACCTCACCACCAAAATTCACCTCTTTGGTCCATTTTTGGACCTAGG
>M00285:128:000000000-BF978:1:1105:13199:8235_1:N:0:46
CTGCAACATGACCTCCTAACTTTTATACTCAATGCCCTGATTTATGAAGACCAGCATGCCAAAAGCCTTTGTCACCACCC
TGTCTACCTGTGACTCCACTTTCAGTGAACCATGTACTTGTACTCCAAGGTCCCACTGCTCTACAACACTCCCCAGGGCC
CTGCTGTTCACTGTGGAAGTCCTACGTGGATCTGACTTTCCAAAATGCAACACCTTGCACTAATCTGAATGAAACTCCAT
TTGCTATTTCTCGGCCCACTTACT
>M00285:128:000000000-BF978:1:1105:5637:8236_1:N:0:46
TTCTTACAATTAATCTTAGTGCAGTTATATGTGGTACTGTTGAGACCACACTGGGATATTGTGTATATATCTAGTCCTTC
AGCCTAAGGAAGGAGATACTTGCCGTGGAGAGGGTGCAATGAAGATTTACCAGATTGATTCCTGGGATATGGGGAGTTTG
TCCTGAGGAGAGATTAATCAGTCTAGCCCTATATTCTCCTGAGTTCAGAGGAAAATGAGGTGATCTCATTGGAACATACA
AGATTATTATGGGGCTTGATGCAGCTGAGAAGATTTATTGGCTGTAGTGTCCACCCATAT
>M00285:128:000000000-BF978:1:1105:20131:8236_1:N:0:46
CAAGGGCAATGGAAGATGAATCCTTGAATATTTTGAAGGCAGAGGCAGATCAGCAAGAGTGACACTGGGGTGGTCAGGAA
TATGGAATTGAGGTCAACTGTGATTTTATTAAAAGATGGAGCAGTGTTGAGATGATGAGCAGCCTGCTCCTGGCTCTTTA
TTTGAATGTCATCCGTTCCAATGTAATGAATGCTAACTAACATAATTGTTGCTATTATTGGATTTTTCACCTCATGAGCA
AATTTAAGCATATCCTTGAGTTTCATGCTCATTAACACATGTTTATGCTTTCTGGTCTC
>M00285:128:000000000-BF978:1:1105:21880:8239_1:N:0:46
CATAAGCATTTACAATAACAACTTTTTTGTTAGGAAGCAGACCAGCAATTAATAAAAATCTACCATTTGGATCTGATATC
GTTTCGTGATGAACAAATGAAATAGAAGAATCTAAAAAATAGAAACTCCATTCACCTTTGCTTCTAAGTTTGAGTGAAAC
TGCTGACCCCTCCAAAATCTAAAAAAAATAGTTGATTATCTTCCTTCCTAATGTGAGAATCCTGAACAAAAATAATTTGA
GCTTTTAATCTCTGGAGAACCTTAAACATCACAATCA
>M00285:128:000000000-BF978:1:1105:5605:8240_1:N:0:46
TGGCAAAAGGGGAAGCTTTCAGCCTTTGTGCATCAAATATGTATTATAATTACACTGTCTTCCCTTTGCAAGAAATCCTG
CTACATCACTGAGCAAGTTACTTGGGAATGCATGATTTCTTTCCATGAAGTCCACACAATCCTCTGCTGTGGTTGACCAT
GTTTGGCTGAGCCCAGAGAACTATGAACACATGGACGTCCCTGGTGCTTGTCCATTTGTATCCGCAGGAAGAGAGCATTT
ATTCCTACATCTTGGCCAGTTGTGCTCCTCCACCTATCAGGGTGTTGGCTATTGATGACC
>M00285:128:000000000-BF978:1:1105:23345:8240_1:N:0:46
GTACTGTTCTATGTTTTACGCTCTAAATCCCCAACCTCATCCCTTGAGGGACCTACGCGACTCTCTTCCATTCTACACAC
ACCGTTGGCACCGTTTTTTCAGGCATCTTTTGTGGCTTCTAATATTTCCCAACCTTCTGGCCTGAACTTTGCTCCACTTT
TGCCTCTTCTTTCAACTTAATACCACTCTTAGTTAGGCAAGGATGAATTTTGAGTCATACTTGGCCACAGAGTGGTGATT
AAGTTACTAGATTA
>M00285:128:000000000-BF978:1:1105:21280:8241_1:N:0:46
GCCTTTAACAGTACGGTCTGTCAAATGGACATCAGGGTGGATTGTGGACAGAGTCTCAGTATCCACCTCGTCGACACCCA
GTCTCTGCCCACTGACTGCTCTGCTTAACACATTGGCCATTACAGCAAGACCTTGAAAAGCCATGTTTCACAAAAGCTGA
GTGCTTCCTTTTATCAGTTGAGGCATAAAATATCAGAGCAGAAGGATTCTGTAAGAACTGTATGCATAGTTTGTTTGACC
ACAGTCTGAGCACTGCTTACAATACTGCTCACCGCATTATAGGAAAGATCCGATCACACC
>M00285:128:000000000-BF978:1:1105:8604:8241_1:N:0:46
AGAGTTGCAGAAGGTGGTGGAGATGGTGATGGTGGAGATGGTGATGGTGGAGATGGTGGTGGAGATGGTGGAGATGGTGC
AGATGGTGGAACCATTGAGAGTTGCAGAAGGTGGTGGAGATGGTGATGGTGGAGATGGTGGTGGAGATGGTGGTGGAGAT
GGTGATGGTGGAGATGGTGCAGATGGTGGGACCATGGAGAGTTGCAGAAGTGAAAGGGAATAGGAGCAGAGTGGGTCAGT
GAGAAGAGAGTTAACTGGGAAGCAGTACAATCCAACATCACTGTTGGGATTGAGGAACA
>M00285:128:000000000-BF978:1:1105:5397:8243_1:N:0:46
AAGGAAAGACTATTGAGAAGAAGGCTGAGTTGTGACCCATTAGAGGTCACTAAATTTAATGTGTAGATTGAAAATGTTTC
CATGTGGGAATAGCATAATTCAAGGCCGTCAATGTAAGACAGTCCTCAATACATTCAAAGGCAAGTCCAGAAGAGAATCA
CTACCACAAGGAGTGGTTGAAATGAATAATAATGCACTTAAATGGTGGCTGGTCACAAATGATGGAGAAGGGAATAGAAG
AAT
>M00285:128:000000000-BF978:1:1105:24672:8244_1:N:0:46
AATCTACTTTCATCAGTATATCAGGAGTAAGAGGGTAGTTAGGAAAATAGTGCGTCCCCTTAGGGAACAAAGGAATCATC
TATGTGTGGAGCCAGAGGATGTTGGTGAGATCCTCAATAAATACTTCTCACCTGCATTCACCAAGAAGAAGAACATAAAA
GATAGTAAGTTCAGAGAAGG
>M00285:128:000000000-BF978:1:1105:15874:8244_1:N:0:46
TACCTTTTCGCCCATATCAGCATCCAATCTCAGATACAAAATTAATAATTGCCTTCATTAATTGCTAAGTGCAGATGATG
GTCACCTTCATTTGGTAATAGGATTTACTAATTTAGCTTCTGCTCATCAGCTGCAGCTCAGTAGGTACAGTTGCCAGA
>M00285:128:000000000-BF978:1:1105:25865:8244_1:N:0:46
TATTCAAAGTGGTTTCTACTAGTTGGGATATGCTCCCATTGTAAATATTCTGCAAACATTACCTGTCTACATTCAAAATG
TTAAAATTATGTAGGTAATTATAGCCATTGAAATATAGTTAATCGTTTACTGTTGCCTTTGTGTTTAAAAATATAAAACA
TCACTGTACTGTTGTGTGTCAGGAGAGGAGAAATAGATTCTCCAGATCTGCTGTGTTGAGTAAAGAAAGGCCTTTTTATT
TCTCTCAGCTAGTCTCTGTGTGACTCAGTTCAGCCATCACAACAAGGAATAACTAACAGC
>M00285:128:000000000-BF978:1:1105:20536:8245_1:N:0:46
GATCTACACTCTTTCCCTACACGACGCTCTTCCGATCTGGACTACACTCTTTCCCTACACGACGCTCTTCCGATCTGGAC
TACACGCTTTCCCTCCTCGGCCCGCTTCCCAACCAGACCTGACCCCTTTCCTTCCCGGACCTCATGAGAAAACCTCCGGC
ACCGCCGGGATCTAGGAACAAGTGGTCACGAGAGTGATTGAGTAGACCAACGGTGGGAGGCGTGCGGTCGGGGGACACGC
CACGGAGGCGGTTCCGCGTATTCTGAACAACAGCACAGAAAAGCTCAGAGGGCGCAGCGC
>M00285:128:000000000-BF978:1:1105:22905:8245_1:N:0:46
AAAATTAATAGGGGTAGGAGCAATTATTTAATGTGCCATTTCTCTAACTGTAGAATTGATCTTGTTTACATAGGAGGCAC
AGGGAACCTAAGTAGTCAGAAAATGACCATTGTGGGACAACATATCTCTAATTGTGATGTGTAATAAAGATCAGTTGCTA
GTGACTGTGTGAGTTTATCAATTGACTCAATGAAGCATAAGCATCTAGAAGACCTAGTTTCTAGGTCTGCTCCTTGTTAG
GATGACTAATGTCAGCATAAATGACAGTTCAGGTTGGCTGACCTCCGTGTCCTGGGCTA
>M00285:128:000000000-BF978:1:1105:22715:8245_1:N:0:46
GAGCCTGAGGGCACGTACCACCAGTTTTAAGGACAGCTTCTACCCCACGGTGATGACTACTGAACGGTTCCTTTATACAA
TGAAATAGACTCTGACCTCACACTCTACCTTGTTGTGGCATTGCACC
>M00285:128:000000000-BF978:1:1105:15118:8246_1:N:0:46
GATCTACACTCTTTCCCTACACGACTCTCTTCCGACCTCGACTACACGCTTTCCCTCCACTGCTCGATTCCAACCTAGTC
AACTCGTGCTCCCTCTACTGCGCGTCTGGTAGCCAAACTGTCCGGTTTTCGCCGAGGGTTTGATTAGCTTGTTCATCGGT
AAGGTTGAGTTTGCCGAAGTCGAACTCTTGCATGTCGGCAAGTGTCGCATAGCCAGTGTGGTTCATCACCACATCCCAAA
CAACGCGAATGCCTGTGCTGTGCGCGGTAGCGATGAAGGATTTCAGATCGGCTTCGGTGC
>M00285:128:000000000-BF978:1:1105:3811:8246_1:N:0:46
TATGTCCTCCTACACTGTTACAAGACCCAATACAAGCTTGAGGGATAACACCTTAACTTCCGTCTGCACACGTTGTAGCC
TTCTGGTTTCGATACTGTATTCTCCAGCTTGAGATAACTCACTCCTTATTTCAAAAAACAAAGAGCTGGAAGAACTCAGT
TGGTCAAGAGCATCTGTGGAGGTAAAGCAATGGTCAATGTTTCAGATTGAGA
>M00285:128:000000000-BF978:1:1105:11253:8247_1:N:0:46
GATCTACACTCTTTCCCTACACGACGCTCTTCCGATCTCGACTACACGCTTTCCCTCCACTACTCTCATCCGAACAAGAC
CTCCCTCGTTCCCTCTTCGGCGCCCTTCCGTTCATGACACAAAGTAGGTCGATATGTACAAGAATAGACGGAAATGGGGA
TAGTTTAACATTTTGAGGGGGAGTACGAAGATGACGTAAATATGTCCATGTTACATAGGACCAGCGAGGCTAGATGCATC
AGACAGACCAGCTCCAAGCGTGATTTCACAAGCCGCAAAGACAGGATATGGCTATGTTAT
>M00285:128:000000000-BF978:1:1105:18807:8248_1:N:0:46
AATTCAATAATAAATAAAGTAGGAAGTACTCAGCAGGTCAGGTGGCTCTGTGGAGATAGAAAAACAAGTTTAACTCTGTT
GATGTTTCATCACAGCAGGGAAAAGTTAAATATAAACTAGTTTTATGATACAGAGGTGGAGGAGAGGAGGAGAGAACAAA
CAGGAAGGTCCATGATGGGGTGAATGGAATAAATAGACAGAAGAGGTAATAAAGATCGGAAGAGCACACGCTGAACTCCA
GTCACTCCGCGAAATCTCGTATGCCGTCTTCTGCTTGAAAAAAAAAAAAGAAAGAAAAA
>M00285:128:000000000-BF978:1:1105:21512:8249_1:N:0:46
CCTTACCGCCGACCCAACCCAGAGGTTAACCTTCAGGGTACTGCCAGTCTAGGCCAAGAGGAAGTAACGGAATGGCTTTC
CTTACCTTGAGCCATCTGTATCATCTGCTTCCTCATC
>M00285:128:000000000-BF978:1:1105:21019:8252_1:N:0:46
CCCTCAGACTCACACAACAGAGGACATATATAGAACAAACACAGACAAAAAAAATGTTGCAAATACAAATATTGCAAAAA
GTGGTATATACAGAATACAAAATTAGTACAGGATTAGTGCAAAACTGTGTTGGACAAAGAAAATACAGAACTCAGTGTGT
TCCACTAAATGTATAAATATGTTCAGCAGCAGCCAAATTTCTTATTCACCGTTGTGCAAACCAGGGCTTTTGACACGGTA
TTTGTCTGAAACTGCCTCCAGAGTATTCATGAGCCTAGCTAGTACATTTCCAAATAAAA
>M00285:128:000000000-BF978:1:1105:27177:8253_1:N:0:46
CCAAGGTCCTGATTTGCACAACCCAGTTGCCATGTCTGCCTCCAGGAAATTGTGTCAAAAGTAACAAATTAGTTGTAAAG
CACTTTCAGTCATCATGATTTTGTGAAAACTGCTTTAAAATATGTGTTCTTAAAAGTAACACTTCACATTTCCATGTTAG
TAGTTGAGAGACAGCCATTAACCAAGTCATTGTGAAGCACCAGTGCTAACAGCTGCCCCACTATGCTGCCCCTGTTACTT
CTGCTTCTTCCTACTCTATCCTTCTTTCCCAAAAATATGTACTATCCACAAGCTCAAA
>M00285:128:000000000-BF978:1:1105:7230:8253_1:N:0:46
ATTATGGTGGTGAAGGTTGTAGTGGTTATCAGGATGAAGCCTGGGTCAGGGTCAAATGAGAGGTCAATGACACAAAACCC
TGCCCAGGTACAACATGTTGAGTCTACAGCTACTCTTTCTGACAACTGGTTGTTCAGTAAATATA
>M00285:128:000000000-BF978:1:1105:17802:8254_1:N:0:46
TAGCTATAAGGAGAGATTAGACTGAGTTGGATTGTTTTCTCTGAAGCACCAGAGGATGAGAGGTGACTTTAAAAAGGATA
TAAAATAATGAGAAGCATAGATAAAGTCTGTTGCCCAGGCTGGAAATGATATTGGTATTGGTTTATTATTGTCACTTGTA
CCGAGGTAC
>M00285:128:000000000-BF978:1:1105:11486:8254_1:N:0:46
AAAATCTTACATCTTCTTTCACTTACTTTCACTGTCAGTCCAAGAGTACATCCGTGATGAAGTTCTCCAGTATGAAGACC
GTTACCGTGGAAGAGAGCTGCCTGGGTTTGTCAACTACAAAACCTTTGAATCTCTTGTACAGAATGAGA
>M00285:128:000000000-BF978:1:1105:27714:8255_1:N:0:46
GTTCATTTCTTCTGCCAACCACGCTGGATGGAGACTCTAATACATGTTATTATACAAAATAACAAATACAAAAAGGCAGG
TTTTTTTTTAAATTCCTACATTGTTTGACTAATCTTTCAGTCATTATAACTACATTGCCTGTGTTGCTGTTCTTTGATCA
GCCTAATCAGATTGGGATGCAAGAGATTTATTGAAACTAAGCAAGATTGAACAT
>M00285:128:000000000-BF978:1:1105:5942:8255_1:N:0:46
CTCACTGCTTGCGGTCTGTTGGTCAGGAAGTTAAGGATCCAGTTGCAGAGGGAGGTGTTGAGTCCCAGGTCTCGTAGTTT
GGTGATGAGTTTGCTTGGAACTATGGTATTGAAGGTGGAGCTGTAGTCAATAAACAATAATCTAATGCAGTTGTCTTTGC
TGTTCAGATGCTCCAGAGATGAGTGTAGGGCCAGGGAGATGGTGACAACTGTCGACCTGTTTCAGTGGTAGGCGAATTGC
AGTGGGTCGAGGTTGTCTGGGAGGCTGGAGTTAATGCGTGCCATGACCAGCCTCTTGA
>M00285:128:000000000-BF978:1:1105:28518:8256_1:N:0:46
AAAAGGGCATCCCTGTACCTGTACTCAAATCCTCTCACTATGAAGCCCAACATATCATTTGACTGCTGCATCTGCATACT
TGCTTTCCCAACTGATATACTATGGCATCCAGCTTTTGTTTCACCTCCCCCTTTCCTAATCCATCACTGTTCTGATAATA
GTCTTCCTCCCTATTTTTACCACTAAAGAGGATAACCTCATGTTTGTCCACATTGCACTGTA
>M00285:128:000000000-BF978:1:1105:19579:8256_1:N:0:46
GTTGGAGAGGGTGTGGAGAAGATTTACCAGGATGCTGCCTGGATTAGACCGTATGGAATATGAGGAGAGGCTTAACGTGC
TAGGGTGTTACTCATTGTAGAGGAGGAGGATGAAGGGAGATATGATAGAGGAGGACAAAATATCGAGATGAATAA
>M00285:128:000000000-BF978:1:1105:9984:8257_1:N:0:46
GAAAATCTACAGTTTAAAATAAAAGACAATTTTATATACATTGCGGTAAGTCTGTTAAATTATTGGCCAACCATTTGAAA
GCCTTTAGATTCATATCTAAATATGAATGTAATAAAATTCGTCAACCATATGGTACTTACACGATAGACCGTGTCCAAAT
TAATAAACTTTTCAGGAATTTTATTCTTCTTTATATCAGTCAGAATCTTCTGACGATCCCACACTAATGTATGAATTTTT
AAGAGGTTTGAAGATTCCTCAACTTTCTTTAAACGAATGTTCTCCATTAGATTCTCCAAT
>M00285:128:000000000-BF978:1:1105:4302:8257_1:N:0:46
GTTGGATAGGTACATAGAGGTAAATAACATATAAGGCAATGGTAAGCCTAATAGTGTGGGGACATGTTCGGCACAGCTTT
GTGGGCCGAAGGGCCTGAATTGTGCTGTAGGTATCTATGTTCTATGTTCTAATACTATGATTCAGTGTTCATCAGTGATA
GATACATTGAC
>M00285:128:000000000-BF978:1:1105:23419:8258_1:N:0:46
ACTCAGGAGGGAGAACCAGAGAAAACCGGCTGCCGGGCTCTGTGAGGGGGATCCCGAATAAATCAAATTCCTAGCAGCAT
AATAAACGACGGGGAACTCAGCGAGTCAGGGAGCACCTGTGGATGGAAATGGACAATCAACATGTCCAATGGACAATTAC
AAATGCCAAA
>M00285:128:000000000-BF978:1:1105:10610:8259_1:N:0:46
CAGTCAATTTCTTCTTTCTTGTAAAAATTGTGCATAATTTATGTTTTTCTTGTGAATGCTGCTAATCTGATGCTGTGTGC
CTGTGATGCTGCTGCAAGTAAGTTTTTCATTGCACCTTGTGCACAC
>M00285:128:000000000-BF978:1:1105:3860:8261_1:N:0:46
GTCCCTTTGAAGGAGCCGCTTCATCACTCTCAGCCCTTTCCCTTCCAATTGAAAGATACCATTGAATCTGCCTCTGCCTC
ACATACTGAGCGTGAATTCCAGGCCACACGCGTGCCAGGATCATGACCTGGTAGATGCTCCCCCCCCCCCCCCAAAAAAA
GGCCCGCCACATTTTTTTAAACTTATTCCCCCTTCAAAGGGGGCCAATGAGGGTCACAATCGGAAGGGACACCGGCTGGA
CTCCCGACTCTCCCAGAAAGCACACAGGTCCACCTCTCTCTATAAATAAAAAAAACACA
>M00285:128:000000000-BF978:1:1105:21799:8262_1:N:0:46
CCCACCTGTTTTAATAGTTCCCACTATTATCCCGGTACTGAAGAAAATCAAGGTAACATGCCTCACTGACTACTGACTAG
TGGTTCTGACATCTACCATCATGAAGTGCTTTGAGAGGCTGGTCATGGTATGCATCAACTCCAGCCTCCTAGACAATCTT
GACCCACTGCAATTC
>M00285:128:000000000-BF978:1:1105:3770:8264_1:N:0:46
GAGAGGGAATAGGTTCCATAAAATATATGGGAGTTGGGACTAATGGGATTGCTTTGAAAACCAGCATAGACTCAATGAGT
CAAATGACCTGCTTCACTGTCATAAAATAACATGAGAAAATAAACTATGAGAAACACACCACAATCAAATTTTGTATCCA
GTCTGCATATTGGTCGACATAGGAGCCAATCATCTTCCATCACCCTCATAGGGAATTTGCTCAGTTACCAGGTAAGGGAT
TTATGCTG
>M00285:128:000000000-BF978:1:1105:14232:8264_1:N:0:46
ACCAATTACTAATAAAAGTATCCAATATAGAAAGATTTTCAGTTTCCCAAGATAAAATCCATCGCTTTGATAGACATCAA
TGATTCAAAAAAGGTACATTTATCAGATTTGAAAAGAAATATTGGCTTCCCCTTGTACTGA
>M00285:128:000000000-BF978:1:1105:16956:8265_1:N:0:46
GGCAGATAGATGGGTGACTGTCAAGGGAGAGAAAGAGAAAGGGAACAGGCAGACAGAGCAGAGGACCCCAGAGGCTGTTC
CCCTCAAAAACAGGTATTCCGCTTTGGATGCTGTTGAGGGGGATGACCTACATGGATCAAGCAGCAGTAGCCAGGTCTCT
GGCACTGGGAATGTCCTGCTGCTCAGAAGGGAAGGGAGGAGAAGAGGAGGGCAATAGTGATAGGGGACGCGATAGTCAGG
GGGACAGACAGGACATTCTGTGGACATAAACAAGAATCCTGGATGGTATGTTGCCTCCC
>M00285:128:000000000-BF978:1:1105:14329:8266_1:N:0:46
CTAGGCTAAAAAAGCGTTTTTCTAAGCTAAAACCATTGATTTGCAAGTTTCTTGACAAAACGCATCGAGTATCAACAGGA
AAACAGTTGTAGTGTATGTATTTCATGCTGCTGAGTCGTTTGGTAACAGTTATTTAACTGTACCTCTTACCACTGAAAAC
T
>M00285:128:000000000-BF978:1:1105:18473:8266_1:N:0:46
CCTGCCTGTGACACCACTTCCAGCAAACTATGCACTTGTACTCCTTGGCCGCCTGTTGCCCTACACTCCCCAGGGCTCTA
CCACCCACTGTATAAGCTCCACCCTGGTTTGGCTTCCCAAAATGTAACAGCGATCTGAATCGGAGTTATTATCACAGACT
TGTATGAGATGAAATCTGTTGTTCTGCGGCCGCAGTACGGTGCAAAGATGTTAAATTACAATAAACTATAAAACTAAATA
GTGCAAGGAGAAAGGAATAACGGGGTAGTGTTCATGGACTGTTCAAAAATCTGAAACTT
>M00285:128:000000000-BF978:1:1105:3459:8266_1:N:0:46
TCAGTTTTCAATAAAATCACTAACCTAAGCCTTCATAGACCTCCAGGGCGGAGGATTCAAAAGATATATTACCCATTGAA
TGGGGAAAAAAAATCTCCTCATTTCACTCCTAAGTTATCTATTCCTTTTCAATTGTGACCCTTAATACCAGACTGCTTGT
ACCTCAAATGCTCTTCTAAGCCCTCCAAGAGTCAATTGGAAGAACTAAATTAAAAGAACAAAAGAAATGAGGACAAGATT
AGACTGGAGAAAATGATATTGTACCATAAATGCAGTGTGCAAGCTGATGATGGAAGAGA
>M00285:128:000000000-BF978:1:1105:20289:8267_1:N:0:46
GATCTACACTCTTTCCCTACACGACGCTCTTCCGATCTCGATTGCACGCTTTCCCTTCACGGCTCGCTTCCAAACATACG
TCCATTCATCATCTTCACATCACGCATAGGGACACCTAGTTCTGTACTAACTTGCTCTAATATCTGAGCTGGTGTGACTG
TTTGGTTGTTTTGTACAGCATCACGCTCTAATTGAGCTTTTACTCTTTTTATATTAAAAAAAAGTGATTTTTGATTTGTT
GTACTACCTGTTCGTACCATCGAATAATTGCGCATCACGAAATCTTGAATT
>M00285:128:000000000-BF978:1:1105:17096:8270_1:N:0:46
GAGACTCTGACTGTCTACCCTACCTCTGCCTCTCATTATTTTATAAACTTCTATCAGGTCTCCCCTTAGCGGCTGTCGCT
CCAGAGAAAACAACCCAAGTTTGTCCAACCTCCCCTTATACCTCATACTCTCTAACCCAGGCAGCACCCTGGCGAAGCTC
CTCTGCACCCAATCACTGCTCCAGAATGCTGACCTCCCTCTGCGCTGTCATGTTTTTAGTCCGAGTACTGAAGAGCATTC
CTTCCATTTCTCCAGCCTGATGAATTTTCATCTTGTGTTTTTTTTATGCTGGTGGTGTTG
>M00285:128:000000000-BF978:1:1105:9768:8271_1:N:0:46
CTCTCTTGACTCACCTAGCACTTCCAATTTGTCAGACTGTTTTCTGACAGCTTAGCAGTTAAATATTAGGTAGATTAAAG
CAAATGTCTTCTGCCCTTGCCATAATCTCATTCCACAGCCATCAACTCCATCATAACCCTGGCAACTGTCCAAAACTGAA
GAAGACTGCTTGTAACCTTGATGTCAACCTTAGGTGGCAGCACATTGACATAGCAGTCAGAGCTTCTGTCATTTAGCTCC
AGTGACTTGGGTTTGATCCTGCCTTTGGGTGCTGTTGGCACAGAGTTTGCACATTCTTTC
>M00285:128:000000000-BF978:1:1105:9148:8272_1:N:0:46
CTGATATGTTATTGGATGATATAGCAAAAGATTTGTTATGAGGCTAAAACAGCGTTTTGAATGTTATATCCATTCATTTG
CCGATTTATACACATAGTCCGATGAGTAACTATTGGAGAACAGTTGTAGTGTATGTATTGCATGGTGCTGAGTCGTTTGG
TAACGACTATTTGACTGTACCCTATACAGCTGCAAGGTAATTCGATGATATAGCAAAAGATGCTAATATGTCTAAAACAG
CGTTTTGAATGCTGTATCTATAGATTTGCAACTTTCTACAAAACACCATAGA
>M00285:128:000000000-BF978:1:1105:3343:8272_1:N:0:46
CCCCTAATAGCAATCAGGAGGTAGACCATAATTTGCGGCTAGAGATAGAAAAGGCATGTCAGAGTGACAATGTTAAGATA
ATTATGGGTGACTTTAACATGAAGGTGGACTGGGAAATCCAGCAAGGCAGC
>M00285:128:000000000-BF978:1:1105:10966:8273_1:N:0:46
ATATACTGAATACTAATGAGACAGAGTAAACAACAAAATGAACAGAGCTAGATAAGTGGTGGAAGAAAGAAGGATGCTTA
CTCAAAGAGTCAGAAGAGCAAAATCTCAAATAAAACAAGATTTACATCAATGAAGTCATCTCTTCTTAGATGTTGTTTTA
ATGGTCTAAGCTCAAAGGCAATTCTTGACTTCACTTTAAGTATGTAAATACATTATTTTTGAAATCAAAATCTTCTTCAC
ATAGCTTTCTCTGCGCAAGAAAATCTACTCCTTACTCATTAGATCAATGGATTCACGAGT
>M00285:128:000000000-BF978:1:1105:7225:8273_1:N:0:46
ACAATTGCCTTTCTGTAAAAGCAAGCAATAAAAATTAAACCTTATTGACTGCTTTATACCTTGTACATAAGCTAAGTTCA
AAATATCTATGTTGCTACTTAACTTAATCTATAAATTTGGGAACTTGCTAATATTTGCCGAGAATAATTCCATCCT
>M00285:128:000000000-BF978:1:1105:26604:8277_1:N:0:46
TCTTCGCACAGTTGAAGCCTGACCTGCTGAATATTTTAGCATTTTTCTTGTTTTTAATTTAGATCTCCCCGAGTTTAACC
CTCACACAAGTGCATTACTGGAAGCTTCTATGCAAATACATTCATTCTAAAAAAAATAGCCAAAGGAAAAACAAATAACT
TGTAAATTATTTGCAACAAAGTACTTTCTAATAATGAAACTATCATTACATTATCAAATAGCTTACAATGAATCAACAAA
TCAAGCTGCTGGTTATATTGATGCAAATACATTGGAAGGCTTCAAATTGACTGGCAGATG
>M00285:128:000000000-BF978:1:1105:24037:8277_1:N:0:46
NNNNNNNNNNNNNNNNNNNNNNNNNNNNNNNNNNN
>M00285:128:000000000-BF978:1:1105:24102:8278_1:N:0:46
NNNNNNNNNNNNNNNNNNNNNNNNNNNNNNNNNNN
>M00285:128:000000000-BF978:1:1105:17254:8283_1:N:0:46
GTGGCATGGGGAGAGGGGAGGAGAAGAAACAAAAAAGAGGGAAGAAGAGTTTACTTAAAATGGGAGAATTTGAGGTTCAT
GCCATTAGGCTATAAGGTCTCAAGCCGAAAAATGAGGTGCTGCTTCTCCAGTTTGCGCTTGGACTTCTGGCAGTGTAGGA
AGCCAAGGACTGACATATCAGTGATAGTGTTGGAGGGGGAGTTGAAGTGACTGGCAACAGGAAGATGCAGGTCGTGGTTA
CAGACAGAGCGCAGACATTCTACGAAATGATCACCTAGTCTGCATTTGGTCTCACCAGTG
>M00285:128:000000000-BF978:1:1105:13321:8283_1:N:0:46
ACACTGATTGGCCCTCGGCCGCATCCCAGTCAGGTCTCAACCGGCGCCTGAGCGGGAGAGTGACACACCGAGCGCCCACT
GGAAAATCCCGCCAGATTCAGAATTGTCAAGAAGATGTGGTTCTTCTTGAAGATGTTTGATTATTGATTTTAAAGTGTTC
ATTGCCAAGAGCATTACATATCTCACCTCATTGCTACCTGATCGGCTTTGTTAGGAGAACACATTGATTTGATGACACAA
TGATTGTAAAGAATGACATGTATTGACTGTAATGTATTATGTATATATTTTATGCATAAC
>M00285:128:000000000-BF978:1:1105:3373:8284_1:N:0:46
GCAACATAAAGTCCCAACTCCTATACTCAGTGCCCTGACTGATGAAGGCCAGTGTGCCAAATGATTTCTTCACCACCCTG
TTTACCTGTGATGCCACTTTCAGGGAACTATATACTCACACTCTTAGGTCCCTCTATTCTACAACACTCCCCAGGGCCCT
ACTGTTCACTGTGAAAGTCCTACCCTAGTTTGACTTCCCAAAATGCAACACCTTGCAC
>M00285:128:000000000-BF978:1:1105:8106:8287_1:N:0:46
ATGTCCCTACACTAGAAATTACTAGGCTTACCCATAGCCCTCTATTCCACTCAGCTCCACGTACCTATCTAACAGTCTCT
TGAAAGACCCCATCGTATCCACCTCCACCACTGCTTCCTGCAGCCCATTCCACGCACTCACCACTCTCTGTGTAAAAAAC
TTACC
>M00285:128:000000000-BF978:1:1105:18045:8289_1:N:0:46
GTTCCTACAGGAATCAGAACTGTTAGAAGATTTCTGGGAATGGTTGGATATTATCGGAAATTTTGTAAAAATTTTGCTGA
TATTGCTCTTCCCCTAACTAATCTTCTGAAGAAAGGAGTGAAATTTGTTTGGACAGATTCTTGTCAAGAAGCATTTGAGA
AGTTAAAAGCCATTTTGTGTTACTATCCTGTGCTCAAGTCACCTGACTTTGAAAGCCATTTTCATTAGCAGTAGATGCCA
GTGATGAAGCTGCAGGAGCTGTGTTGTTGCAGAAGAGTGACCTTGATGATATTGACCACC
>M00285:128:000000000-BF978:1:1105:4318:8290_1:N:0:46
GAACCACATGCAATACAACTGTTTTTATGCAGTTTGTGCTTAGTGTTAGAGAACAAAATAACAAATCAACCTATTCTGCT
TTGAAAACGCTGTTTTAGCCAAACTGGAAATCTATTGATGTATCTGCAATTAACTTTTCAGGGT
>M00285:128:000000000-BF978:1:1105:8428:8290_1:N:0:46
NNNNNNNNNNNNNNNNNNNNNNNNNNNNNNNNNNN
>M00285:128:000000000-BF978:1:1105:2978:8290_1:N:0:46
TCCATATATTAGGGTTCACTGCTATTATTCTTTCATAAAGCATATATTCTTGTTCTAAGCTCTTATCATTAATTTATCAT
TGTGGTTAGAACTTACTAGTGCACCCAGTATAATTAAAGGACCAGCCCCAAATGCATCATAACCAGTGCCAAGGATTGTC
TTCGGTTATGAAGTGAGTATCAGAAGAAATATTTGA
>M00285:128:000000000-BF978:1:1105:11077:8293_1:N:0:46
TTCAATACCCATGCGCATAAAAACTGGGAGACCTTGTCCCATGTCACTGGACAACATGGAAATAGGTAGCTCAAACAAAA
ATGCAACATGAACTCCTCAAGTAAGCTTGTTAAAATAACTTCTCTGTAAAACTAAT
>M00285:128:000000000-BF978:1:1105:4778:8295_1:N:0:46
TTCTGTGATAAAGGCCTGTCGTTAATGCATGATAGGTAAATACAGAAGTAGGCCAATCATATCAGGCTAAAGGGTACTAT
GTACTCTGTCACTATGTCACTCTGTTACTCTGTGATCCATTCCATCCCTTGGACTGGAGTATTTCCTTCTCCCCAGACAC
AGTGCTCTGTCTGAGTGCCCACAGACTGTAAAGGGCTGTCCTTCTTCCACAATAGACTGGAGGGAAATGC
>M00285:128:000000000-BF978:1:1105:7052:8295_1:N:0:46
CATTTTCCCATTCTGTTCATTAGCAACATATTTTTTAGTAATTATGAACTTTTGCCTTGCTTAATTGCCAACCATGCTCT
ATACTCCAAATAAAGATGGGCGGCATGGCCATGCAGTGATTAGTATAACGTTTTACGGCGCCAGCGACCCCGGTTTAATT
CCGGCCGCTGCCTGTAAGGAGTTTGTACGTTCTCTCCGTGTCTGAGTGGGTTTCGTCTGGGTGCTCCGGTTTCCTCCCAC
ATTCCAAAGACGCACATGTTAGGAAGTTGTAGGCTTACCATGTTGACGCTGGAAACATGG
>M00285:128:000000000-BF978:1:1105:27695:8296_1:N:0:46
GTGCATTTCTGCTAGAAATAGACTAGGAGCTAGAACAAGCTACTCAGCCCCCCTGAGCCTCTTCCACACCTTATGAAGAG
GAAATCCAACTCATGGTTCCAAAGTCAATTTTTACTTGGCCATCTAAAACTGAGCTGTAGTTAGTTTGTTTGCACAGGTC
AGTCCTACAAGTGGTAACTTGAAGTAAATTTTTCTCAGGAATTATTTTTATAACATCTCCTGTGACTTGATGAATTTTTG
CCGCAG
>M00285:128:000000000-BF978:1:1105:11773:8296_1:N:0:46
ATCCTGTTTACTCTGCCACTGAGTGTCAACGTCACACAGGCTTGTTTCATCTGTACGATTTCCCAGCCATCCACCCATTA
GCACTATAGATGCTGCCTGACCGGCCGAGTATCTTTCTGCTTTCATCCTGATCAGGTGTCTTCTCTCTCAAATAAAAGCA
CAAAATAATGGAAACACTCAGCAGGTCAGGCAGCGTCTGTAGAGAGAGAAACGGTTAAGGATTAAT
>M00285:128:000000000-BF978:1:1105:22920:8297_1:N:0:46
AGCGGGATAGAAGCTGTCCTTGAGCCTTGTGGTGCATCTTTTCAAGTTTTTATATCTTCTGCTTGATGGGAGGCGGGAAG
AATAGAGAATGTCCAGGATGGGTGGGGTCTTTGATTATGTTGGCTGCTTTCTTGAGGCAGTGTGAAGTGTAGACAGAGTC
CATGGAGGGGAGGCTGGTTTACGTGATGTGCTGAGCCGTGTCCACAACTCTCTGCAGTTTCTTGAGCAGTTGCCATACCA
AGCCATGATGCATCTTGATAGGAAGTTTTCTATGGTGGATCTAAAAAAAATGCTGAGGGT
>M00285:128:000000000-BF978:1:1105:15530:8298_1:N:0:46
TTGGACAGAGTGTGAAGGCACGTCTGGGGGAAACGTTCAACCATTCAACAAGTGACTCATCTTTACCTGGTTCCAATGTG
CATGCAGTTCATCTCTTGGAGGCAGGCGTGGAAGGCTGCAGGCTGGTGGAAAACTGAGGCCAACCCAGGTGACCAGGCTG
GGGTACTGGGCTCCGTCCCTTGAAGGATATGAGTTGGTATGTTA
>M00285:128:000000000-BF978:1:1105:4927:8298_1:N:0:46
TTGAAAATATCACATTCCTTATTTCTTCTTCTAACATGGGAGCATCTAGTATAGAATTATCATTTAAAGAAAGTTGAGGA
ATCTTCAAACCTCTTAAAAATTCACACATTAATGTGGGATCATCAGACAATTCTGATTGATATAAAGAAGAATAAAATTC
CTGAAAAGATTTATTAATTTGAACAGGATCTATCGTATAGGTACCGTCTGGTTTACGAATTTTATTAATTTGACGTTTAG
ATAGAGTGGCTTTCAATTGATTGGCCAATAATTTACCAGACTTATCGCAATGTATATAA
>M00285:128:000000000-BF978:1:1105:25260:8299_1:N:0:46
TTCAAAGATTTGCTTGTTTTGAAATGCATCTTTTTCTTCTTAACCTGCATTGAAAAGTCTGAACACTTTTTTACTTGTCA
CTTTCTTTCACTGAATGCCATAAATAAAGGTGGAAGGGGATAATGCGCTCATCTTTCAATGTGAAAACTGGTCCTTTGCA
CTGAGATTATGTGACCTTCAGAATTGGCCTTGGCATTTTTCCTTCATGTGCCAACAGGTGCTGCATTA
>M00285:128:000000000-BF978:1:1105:27606:8300_1:N:0:46
GCTGTTCCCCAAATGTTCTGCTTTAACAAATGGAAACACTTACTGGCAATGTGGTTGGTGCCTGCACATACTTAATATGT
TGCCATGACTTAGAAACATTGACTTCTTGTAAATAGTATAAATCCCTCAAGTGTTGTCAGTGGCTGAAGTAATTTGTCCA
TAATTTTGCACAACCTGCAAAGTGACCTGTTTC
>M00285:128:000000000-BF978:1:1105:5743:8300_1:N:0:46
ATGTACTTACAATTATTTCCTTTTATGTGTCCTCAGCATGAAATAATGAGCAAATATTAGGTTTAACATTGATTTCCTTC
AGAGAAGCTGCTGCCAAAGAAAGATGCAATCCTTGTGCATTGAACTAAATTGACTTAGATGCAGTGTGCAATATTTTGTA
ATGCTTCAAAGGTGCACCTCAAAAATTTCAAGTCAACAATACAACAAAATATTGTAGCTGAAGTCAAACGATTACTCAAC
TTCCAAATACATTCTTGTGCAGAAAGTATTGTAATTCCATTTCACCTTTACCAAAAGAA
>M00285:128:000000000-BF978:1:1105:16408:8300_1:N:0:46
CCACATCAGAGCCTTGCTGCTTACACCTTACGTAAGCCTCCTTCTTCCTCCTAACCAGTCTTTCCACCTCTCTTGTCACC
CACAGTTCCTTCACTATTCCATTCTTCCTCCGTCTTGCCGGAACATATCTGTCCCCAACATCCTGTAAAACATCCCTGAA
CAACGTCCACATCTTTGCAGTACACATCCCCTCAAAAAGGACTTCCCAATTTACACACCCAAGCTCTTTCCTTATAGCCT
CATAGTCTGCCCTACCCCAATTGAATATCTTCCTACGCTCCCTGCACCTATGCCTGTCC
>M00285:128:000000000-BF978:1:1105:18185:8300_1:N:0:46
CGTTTAATTCAAGGATGCCGTTGGGGAAATTTGCTTGCCAATTTACGAGCAGTAAGCTCCAATGGGCAGCCACGTGATAC
CAACTAGAAACTTTGTAGTAACAATATTGGAGGAAAATTATCTGCAAAATCGGACTTTGGGATC
>M00285:128:000000000-BF978:1:1105:20939:8301_1:N:0:46
GCTCCAGTTCTCCACACTGCTCAGCCCATTCTCATCACTCCATTACTGGCAACTGTTCCTTCGGTTACCTTGGTCCTCAG
CTCTGAAAATCCTTCCCATCAAAGCACTCTGTACTCTCCATAAACTCTGCATTGTTTGGTCATCAATCCCAACCTTCACT
TTTGTGTGTCAAATTTTGTTTGATATCTCTCTTATAAAATGCCTTGGGATGTTTTGCTG
>M00285:128:000000000-BF978:1:1105:4528:8301_1:N:0:46
AATCAACCAGCACAAACATAACCATTATAGATTATCAACACTATGACCAATTTGACCACTTTGCACTAAAATGGACTTTT
GTTCTAATTGTTGTCTTTCTTGTACAAATTGTGTGAAATTTGTTTCTTTGTGAATGCTGCTTATATTACGCCATGTTCCA
TGCTCCTGTAATACTGCTCCAAGTAAGTCTTTGATTTCAGCTGTGCACACATGCACGTGTGCATGTGACAATAAACTTTG
ACTTTATCGTTGCCTCTGAAAGTCAACCGTAGAGAATTCGATTTACTCCCAGATCCGATT
>M00285:128:000000000-BF978:1:1105:22026:8302_1:N:0:46
TGAGATTAAGAAGGAGGTAGTTCTAGGTCTTCTGAAAAGCATTAAGGTGGATAAATCCCCAGGGCCTGATGACATATATC
GCAGAATATTGAAGGAAGCAAGTGAGGAGATAGCTGGGGCTTTGATAAAGATCTTTGTGTCCACACTAGCAACAGAAGAG
>M00285:128:000000000-BF978:1:1105:13327:8303_1:N:0:46
TGATTTCAGTAAATGACTGAGTAACAATATTCAGCAGCAAGGTAAAGACTGTGTCACAATAAGTGGATCAATTGTGTTCG
TAACCATCCAACCATTGTACTCCTGGCATCAGACTACTTACTGTTATGTACCAGCAATAACAGAAACACACTGAGTCATG
TATAAGTTTTAGAAGCTATTTTATTAATAACTACTTGTGATAATAAGTAAAAACATT
>M00285:128:000000000-BF978:1:1105:10283:8305_1:N:0:46
AGTCACAGAGCATTAATAATTCATATTCAATATTTTGGCATTTTACCTCTTTCCAAATAATAATGTATAAACGGGAAGCT
TGAGCAGACAAGGTAGCTGCACAACTGAAGTACTGTGTTGCTGTGGTGATGCAGTCTAATTA
>M00285:128:000000000-BF978:1:1105:16314:8305_1:N:0:46
AACAATTGTAATGTATGTGTTTCATGACGCTGAGTCGTTTGGTAACAGCTATTTTACTGCTTCTCTTAACCCTGAAATGT
TATTGGATGAAATAGCAAAAGATTTCCTATTTTGCTATAACAGCGTTTTGCATTCTACATCCATTGATTTGCCAGTGTCC
ACACATAAACCATGGAGTAACTATTGGAAAACAGTTGTAGTGTATGTATTTCATGGTGCTGAGTCGTTTGGTAATAGCTA
TTGCACTGTATCTCTTACCCCTGAATAGTTATTCGATGATATATCAACAGATACCTTAA
>M00285:128:000000000-BF978:1:1105:15953:8308_1:N:0:46
GTGCTCCTTTCCTTTTTTCACTCTAAAATTGTAGAACACAAAAATAATACTAATCTTACTTAAACTGTTGAAAAGAATGT
TTCATCTTTAACTTTATGACTTTTGGAGATCAGTTCATCTTCTATTCACTTATCTATTCACAGTAACAGAAATTTTGACC
AAGGGTGCCCAAACTTTTACATGCCACTGTATCTCAATGAAGCAGGCAAAAATAGTTCAACCTTG
>M00285:128:000000000-BF978:1:1105:11158:8308_1:N:0:46
AACTTAACGTTTATAATATTTCTAACTTCCTCAATTCAGATGAATGGTCAATGACTTAAAACAATAATTTTGTTTTTTCT
TTCTACAGATAATGTCAAACCTGTTGTGTATTTCCAATATTTCCTGCTCTCATATTCACTTTTCAAAAAAGTATATAGCT
TTTACCCATTTCATTTCTGGTTGTGCCACAGACTATTTTTCATTCAAGTGTGCAATAAAATTTCTAGGCCATAACCCAAA
ATTCACTGGCC
>M00285:128:000000000-BF978:1:1105:23905:8309_1:N:0:46
AATATCCACTACTCTCTGACATTTCCAAATAGTCACAACCATCCAAGTACAAATATTTCTCCCTACCTCAGTCCAAAATG
ATTAACCCTTTATCCTGAGGTTCTCTAACCAACGGAAACCATATCTCACATCTATCCACTCAAGTTTATAGCTTCCAATG
AGATCTCCTCTCATTTTTCTAAACTCCAAAGATTTTGTCCCCTTCTGCTCAACATCTCCTCTTAGGAAAAACCCAGCATT
CGAAGAACTGGTTTACCAAACACTCCCTGCATACCCAATAAATAGAAGCTCCTTCGGGTT
>M00285:128:000000000-BF978:1:1105:4256:8309_1:N:0:46
ACCATAGAGTCATACGGCATGGAAACAGGCCCTTCAACCCAACTGATCCATGACGACCAAGAAGTCCCACCTAAGCTAGT
CCCATTTGCCTCATATCCCTCTAAACCTTTCCTATCCACATACCCTAAACTTATGCCCTCTAGTTTTAAAC
>M00285:128:000000000-BF978:1:1105:7266:8310_1:N:0:46
ACCATATTCACAGTAATAGAACATAATTTTATTGTGACTCTAACTCCACCCTGAACTTTAATAACTTCATTTTAATACAT
CTTTTCTAGTGTTGTTTTATGTTTATAATACATTATCTTTTATTAAAACAGTAAAGAACTGACAGCAATCTACTTGCAGA
TGGTTATAATTTTATTCTTCCAGATTTAGTT
>M00285:128:000000000-BF978:1:1105:17725:8311_1:N:0:46
AAGTCGCTGAACGCTTCATGACTCTTTTCCACAAAACTTCCATTTGGCCAGTGCTGATTTACTCGAGAGTATCTTCTCCC
AGAGACATTTTGCCGTATGTTCTCTCGCGCTGCAGAAATAAGATGAGAACAGATATCGTTGTTTGTCACATGTACGTCGC
AGCACACAGGACTTTACTCAGTGTTTCCAACTGTCCCCACGCCAACATTTCCAAATCCTGCCTGCATTCTTTTCCGAAGT
TGATGTCCAGCATCGCCAGCTCAATGGTTAAATTATTCACAGGCTGTCTCCAAAAACATC
>M00285:128:000000000-BF978:1:1105:5952:8312_1:N:0:46
CCCCACCCCAGTTGTGCAGAAGATACAAAAGCCTGAAAGCACGTACCACCAGACAGCTTCTATCCTGCTGCTATAAGACT
ATTGAACATTTCCCTAGCATGAAAAGATGGACTCTTGACCTCACAATCTACCTCATTATGACCTTGCACCTTATTGTCCG
TCTGCACTGCACTTTCTCTGTAACTGTAACACTTTATTCTGCATTCAGTTATTGTTTTACCTTGTACTACCTCAATGCAC
TGTTGTAATGAATTGATCTGTAAGGATGGTATGCAAGACAAGTTTTTCCACTGTATCCTT
>M00285:128:000000000-BF978:1:1105:14489:8312_1:N:0:46
TCACTTCATATTCTCATGTAGGCTATTTTCTCAAATGTCACTCAACACTATATGAATAACCAGTTGTTGCATGAAAGAGC
AATTTTAGCACCAAAATATGACACAGAGCAGGACATGAATAAAGACCTTCTTTCAAAGCTTCCCATACAATCTATCTAAT
ACAAGTCTATTGACAGTGTGATAGGCATTGTTGAGGCAGCATATTTTCCTTGGAATTTTTAAACTCTCTGTCA
>M00285:128:000000000-BF978:1:1105:26885:8321_1:N:0:46
GAGATTTACTAGACTGAGTGAAAAAGATCCTTTCGATCTCAGTCCTAGATGGCCAACAACTTATTCTCAAACGGTGACCA
CTTATTCCAAACTCCTCACCCATAGAATCATGGAGTCACAGTTTAACAGCACAGATACAGGCTGTTCAGCCTATGATATC
CATTACAACTTTTCTCCCATCTACACAGAACATAGAA
>M00285:128:000000000-BF978:1:1105:15554:8322_1:N:0:46
AATACATCTTATGTTACCTTCTTTTTAGCTCTTGGGATCAAGGGCGATTCGCTTTCACTCTGGATTTGGAAGTTCTGAGG
TGACAATGTGGGAACTGCAGATCCATCCACAGGTGGGGCAAGAGGTGGTTGATGGGTGGGTGGGTAGCTCGTGAGGTGAT
TCTCTCCTTCTGCTCCTTATATGGAGCTCCTGGACCCACCCAAGACCTCAACGGTGGAAAAGGCGGACAAAGTTACTTCG
AACTCAACGGCTGTGAAGGCGAATGGAGGCTGCAACAAACCCGTCAGCTGCAATCATTGT
>M00285:128:000000000-BF978:1:1105:12181:8323_1:N:0:46
TTTGCCTCTTTTGTCCTTATCTGTAGCACTTGTTTTGCCCCTCCTTGGTTGTTCCTCTGTTATGGTTCCCATTCTTGTGC
CCTTGAATCATCTGCTTTGGCCATTCATTGCCATTTCTAGCTAGACCATCAGGTGCTGATATTTAATGTCAGAACTGCAG
ACTACACTGGGATTTGCTGGAATGCAGGGATAACCTTCTCTACACTAGTCGTTGCTCTAAAACCCTCCCTCTGATCCCTC
CATCTGACACAAACCAGTTATCTCATCAATTCTTCCTGTCTCTAACCCATCCCTCCTAAC
>M00285:128:000000000-BF978:1:1105:5075:8324_1:N:0:46
GTTGCAAGGTAAGAGAACCTTGGATGTTGAGATGGGTGGTGAATTAATCAAGAATAAGGAAAAATATGTAAAGCTTGGGA
TGCTAGGATCAAACAGAGGACTTGAGGATGAGAAGAAAGGAACTCTAAGGGAATTAGGAAAGCCAGGAGGGGCTATGAAA
AGTCCTTGGCAAGCAGGATTAAAGAATCCCAAGGCATTCTAGAGCAACAGGATAACTAGGAAGAGGGTAGGGCCACTCAA
AGATAAAGGAGTGAACATCTGCTTGGAAGTGGAGTATGTGGGTGAGGTTCTTAATGAGT
>M00285:128:000000000-BF978:1:1105:20685:8324_1:N:0:46
CACTGTCCCGGCTGAACCCTCCAACCACAATGTCTTTCTCCTCAGTGAACACAGATAAGAACGATTCATGTCAGACCTTG
CTCACACCCTCTGGCCCCACAGACAGGCTGTCAGTTCAGTCCCTCAGGGGCCCCACTCATTCCCAGTTCCCCTCTTAATG
TACTGAAAATACCATTAATTAAAAAACATAAAAGTTCCTGAGGTTTTCCT
>M00285:128:000000000-BF978:1:1105:14666:8324_1:N:0:46
CCCGTGGTGCCATTATCCTTGTTTCACTATTATTAAATTCATGGTTAGAAGTTCATGTCATACAGTCACAGAACTGTTTA
CATACCAAATTATTATCAGTTCAATGATGGTGCAACACTTTGGAGTAAAAACAAAAGCAAGATTTGCAGTTATCCAATAT
TGAATAGTGGAGGAGGGCATCCTAATTATTGTTCAGCCAAAAATAACTTCTGAAGAGAAGTTCATTAAAAGATAGGTACT
CTGCTTCTGATTGGAAGGATATTAGATCGGAAGAGCACACGTCTGAATCCAGTCACTCCG
>M00285:128:000000000-BF978:1:1105:4492:8326_1:N:0:46
GTGGCTGCATCTTCACAGTGGGTACCACACCCAAGTGAACAACATCAGTTTGCACAACCAACAACATGTTAAGACCACAC
TCAGGAGCAATAACAAGGCATAGCCTTCAATGCAGCCTCAGAAGTGACAATCTCACTCTCAGATAACATCAGAGAGATCT
CATGCACCCTAGTGTCTGCAATCACTGAGCACGCTATTTTATTAACAACAGCT
>M00285:128:000000000-BF978:1:1105:24009:8329_1:N:0:46
TAACTTGGTCGAATAAGGGTAAAAAATTAGCTTTAAATAAATCCTTATGATTATTAGTAATTTTAACACCTAAATACATA
AAATAATCAGTTACCAATCTAAAGGGTAACTGGCTATAAACTGAGGTTTTCATATTCAGTTGAAAAAGTTCACTCTTATT
AAGATTTAGTCTATAACCAGAAAAACCACTGAATTGATCTAATAATAATAGTACTGCAGTGATCGATT
>M00285:128:000000000-BF978:1:1105:17800:8331_1:N:0:46
GGCAGCCTACTCAACAACGAGAATCACCTTAAACATTTTGCTGTGTGTCAGTGAAACTCCTGACAGACAATTAATAGTTT
TGCACTTTTTGGAGACATAACTGAATAATGTGGCTCATTCCGTGTAGACTTCCATCGGGTTCTATCACAGATATGTTGTG
GCATGTTGTTATTTTCTAAAGCAGTGAACCACTTCAGGCTATTTTTAATGGTTGTTATCCTTAAAGGGCCTTGTCCTGGG
GCCCAGAGAAATTTTGACCTTTACATTTTTTTTTC
>M00285:128:000000000-BF978:1:1105:22698:8331_1:N:0:46
CTCTGGTCCTGGACCTCCCCAACATCTGGAACATATTTCCTGTCTCCATCTTGTCCAATCCCTTAATAATCTTGTATGTT
TCAATCAGATCCCCTCTCAATCTTCTCAATTCCAGCATGTACAATCCCAGTCTATCCAACCTCTCCGCATAAGACAGTAC
ATGGAAGTGACAATAAATTGATTCTGATTCTGATTCTGATCCTGAGCTACTCTGTCCAGGCCTTTTAACATACGAAATGT
TTCTGTGAGGTCCCCCCCTCATTCTTCTGAACTCTGAAGAGTACAACCCGAGATCCCATT
>M00285:128:000000000-BF978:1:1105:4831:8332_1:N:0:46
CTTTTTTTTTAAAATACACCTTGAAATGTAACTCACTTTTCTTCATTGTATGTGAAGTGAATCTTTGTTACATTTTATTT
GATAATGCTCATGAAGAAGATCAGGATGCTTTGCCATATTAATGACACAATTAAAATGCAAGTAGCTGTTGCCCATAACT
AGATCACTCATTATCATTAGCACAGTTCATGGCAATGTACAGTCTTTAAATAAATAATGATATTCC
>M00285:128:000000000-BF978:1:1105:15237:8332_1:N:0:46
GAAAATCGAAAGACAGGTTACCTGAAATTGGTGACTTCAATTCCAGAGTCTGCAGCATTCTCAGAAAAGAAGGCGGATTG
CTGTTGCACAAGCTTACAGTGGGTTTCGTTGAAACAGTGTAAAAGTCAAAGACAGAAAGGTTAGATAGAATTTGGCTGGA
GAATTAAAGTGTCAGGGGCAGAAAGTACAGGGTCAACACTGCAGACTGAAAGCACTGAATAGAGCCATCGCCCAGTCTGT
GTTCGTTAACGCCATTCACATAGTGCAAATCAAAGCAAGAGCTGTGGAAAATTATGGGTC
>M00285:128:000000000-BF978:1:1105:10730:8332_1:N:0:46
TATCTAGTTACAGCTCTGAAGCTATCTGGAAGGCAGAGTGGTTAAGATGGTCTTTAATCTTGAAGACGAGCACTCTGAAT
GAACATCCCTGATGTTTCTGGTTGCTGAGTGCTTGAGGTTAGGAAATTAATAAAAGAATAAATGTTGCTAAATAAAAATC
ATTAGAATATAGTGTGAATATTTGCAACCAATATAACAAAGGGGAGAGTTAATACTGGAATGTAGAGTGGAACCAGAGGG
GAAATGCGGAATGAGATGGGCTGGTA
>M00285:128:000000000-BF978:1:1105:3200:8332_1:N:0:46
AAATTTGCCACGCTGGCTTTTAAGCAGTTCGGTTCCCGCTCTCCGTGAAGCGATGATGTCAGAGGTGTGTCACTGAAACC
TTTTCCCGTGCGTGGGCGTTCTCCCCTCACCGGTGAAGAAGAAGGCCCAGCGCCATTTTGTGGCTGGCCTCCCCACCAAC
ATGTG
>M00285:128:000000000-BF978:1:1105:21229:8334_1:N:0:46
TGACATTGACAACAGACTGATGTGATTAATCATGGACACTTCACTTATATTTTCTCAGCATATGATCCCTCACTCTGAAA
CTTTGGTACAGTTAGGAGAGCCATGGGCAGGACTGCAATT
>M00285:128:000000000-BF978:1:1105:27459:8334_1:N:0:46
TTTTGTGAAGAAACTGGCAAATCAATGTTTTTAGCTTAAAAAACGCTGTTTTAGCCTATTAAGAAATCTGGTGATATATC
AAGATTACCTTTTCAGGGGTAAGAGGCACGGTTAAACAACTGTTACCAAACGAATTAGCAGCATGAAACTAATACACTGC
AACGGTTTTCCTGTAAATACTTCACGAGGTTTGTGTAGATGTTGGCAAATCAATGGTTATAGCTTTTAAAACGCTGTTTT
AGCCAAATAGGAAATCTATTGCTATATCAGCGATTAACTTTTGAAGGGTAATAGGTACAC
>M00285:128:000000000-BF978:1:1105:11770:8336_1:N:0:46
AGTTTTCAGGGTGAGAAAATCACAACTGAGTAAGCCCTGAAGTGTCGTTTGAATTTCGAGTGGAACGTTCGGATTTCGTG
ATCCCGCTCTAATCTCTCTCTATATCTATGTTTTGTCTTCGGTGGACAGTGCTCGTGAAGAATCCTTTATTCGTGTCATC
TTACGGCTTACTGAACTGAACTTTAAGAACTAATTCTTGGACTTGGAGTTTAGGAATTCGACAGGCACACACGACGAGTA
GTTTTGGGGTTATAGTTTAAGATTCTAACATTCTATTGTGTACTAATATACTAACT
>M00285:128:000000000-BF978:1:1105:14619:8336_1:N:0:46
CTAATGGGATGTTGAACTGTATAGCCAGGAGGGTACAGTGTGTTTGATTGTGCCATTTCTAACCATTGATCAACAAGAAA
GGTGGTTAAGTGCTGGAGGCAGTACAGGGGCAGACCACAGGACTGAATCTTTGTGGCAGGGGTCTGACTAATGAAGAAAG
GTCAGACATACTCGGTTTTTTTCAGCTGGTTATCAGAAATTCAAGATGTGACATTTACAAAATTGTTAACAGCTTGAAAA
ATG
>M00285:128:000000000-BF978:1:1105:13781:8337_1:N:0:46
GATCTACACTCTTTCCCTACACGACGCCCTTCCCTCCGCGATACCCCGTTTGCCGTCTTCTGCTTGATCCAAACAGATCT
ACACTCTTTCCCTACACGACGCTCTTCCGATCTAGATCGGAAGAGCGTCGGGTAGGGCAAGAGGGTCAAGCAGGAGCCCA
GCGAGCCACACAAGAGGAATAAAAAGAATGAGCGAGCTGCATGTAGCAACAAACGAACACGCAGGACAGTAAGGATGACA
CACTTTTAAAACGTGCCGCACGGTGCGACAGTCAACCTGTGACACGCACATGTGTGACA
>M00285:128:000000000-BF978:1:1105:13332:8337_1:N:0:46
ATCCATTTGCTGTTCCTCAGCCCTAACTGATCAAGATCTCTTTGCAATTAACTGTAACCAGTTTCACTATCAACGAGACC
CCCTAATTTAGTATCATCAGCAAATTTACTAATCGTGCCATTCACGTTCATATCCAATTCACTTACATAAATAATGAACA
ATCGCGGTCCCAACACTGACACCTGGAGCACACTACTAGTCACAGGCCTCCAGTCAGAGAATTGACCTTCAACTATCATC
CTCTGCTTTCTATCATCAAGTCAGTTCTGAATCCACCTTGCTAGCTGCCCTAAAACCCAT
>M00285:128:000000000-BF978:1:1105:21844:8339_1:N:0:46
TAAGGATGTCACTGACAGGAGACAAGTGGTTGAAGGATGAAGCTACAAAGATAAAAGAGAACATGATGGGGTGTGAGGAT
GTAATTGAACTATGAAAGATATATTATAATTAGAGTAGTACCTAGCACTGATGTAGTAATTGCATGCAGTAATTAGACTG
ATGAATAACTGTAACGAAGAACCAATCATGATATGAGTAGAGTAGTGGAAAATAGAAGCAATTATAAGTGGGCTAAGGAA
TGCAGAATTTACAGCTGGGTGTCACTTTGTGAATGTAATTGGTGTGATTGATTGTACTG
>M00285:128:000000000-BF978:1:1105:17549:8339_1:N:0:46
TCTCTGATAAATACTATTCTACCAAAAGCAATTAATCGCTGATCAGTAATATTCTACCAATTGCCACTACTGTCTGATAT
ACTATTCTACCAAATGCCACTACTCTCTGATGAATACTATTCCACATAATGCCACTACACTCTGATCAGTACTATTCTAC
CAAATGCCACTACTCTTTGATAAATACTATACTACCAAATGCCAC
>M00285:128:000000000-BF978:1:1105:19845:8340_1:N:0:46
AGAGGTGCTCGAATTACAGTGGCCTGTCTTTATTCTTAGTATCATAAGCCAAGTGCTCTCATCAGACATCTGCCGGGGGT
GATGTTTTGGACACACTGTTGTTGCACCAGCAACGATTCCAGCTCAGAGTCTGAAAATGGCAACAAAAAAAAATACTCTG
CTGGAAGAACTCAGCGGGTCAGGGATGTGCCGATGTTTCGGGCTGAGATCATTCCTCAGGACCAGGGGTGGGAGAGGATC
GAGGGCCAGTATATAAAGTGTGTGGGAGGCTGGGACAGGAGCTGTTGGAACCAGATG
>M00285:128:000000000-BF978:1:1105:21465:8340_1:N:0:46
TTTGATGTAAAGCCCTCACTGAGGGGTCAGCAGTGGAAAGGGTGAGCAGTTTCAAGTTCCTAGGTGTCACCATCACAGAG
GATCTATCCTGGGCCCAACACATCGATGCAGTCATGAAGAAGGCATGCCAGTGGGTCTACTTCATTAGGAGTTTGAGGAG
AGTTAGTATGTCAAGGACAAATTTCTACCGATGTACAGTGGAGAGCATTCTGACTAGGTGCATCACTAGCTGGTATGGAG
GCTCCAATGTACATGATCACAAGAAGCTGCAGAGGGTTGTAGACTCAGCCAGCTCC
>M00285:128:000000000-BF978:1:1105:12078:8341_1:N:0:46
GATCTACACTCTTTCCCTACACGACGCTCTTCCGATCTGAACTACACGCTTTCCCTCCACGACGCTCTTCCGAACTCGAC
TACACACTTTCCCTCCTCACCGCGATTCCAAGATACTGTCGCACAATCCTCTTTTATAGTATATCGCGGACTACAAAACG
AGCACATGCATGTCGAATGTCGGAGCGTAATTCCACAGAACTAGACACAAAATCCACATAATAGAACAAGCACACAAACA
GTCTGCAGACTGAACACCAAGCACAACCAGTATACGACTATGTTGCGATCTAATGCAGT
>M00285:128:000000000-BF978:1:1105:3331:8343_1:N:0:46
GATCTACACTCTTTCCCTAACGACGCTCTTCCGATCT
>M00285:128:000000000-BF978:1:1105:22581:8343_1:N:0:46
GAACACACACCAGTCCTCACTGAGGGATCAGCAGTGGAAATTATGTGCAGCTTCAAGTTTCTGGGTGTCAACATCTCAGA
GGATCTATCCTGAGACGAACACATTGATGCAATTATGAAGAAGGCGCACCAATGGCTTCATTGGGAGTTTGGGGAGATTT
TGTATGTCATCAAAGACTCTTGCAAATTTCCACAGATGTATGGTGGAGAGCATTCTGCCTGCTTGCATCACTGCCTGGTA
TTGAGGCTCCAATGTTCAGGATCAAAAGAGGCTGCAGAGAGTTGTAGACTCAGCCAGTTC
>M00285:128:000000000-BF978:1:1105:9244:8344_1:N:0:46
TAAATCTAAGCCTCATTCTAACCCTAAACCTAGCATTACAGTAGCCCTAATCTCAACTCTCATACTGACCATATCTCCAA
ACCTATATCAAGACCAGCACAGCTTGAAGGGCTATTCCTGCATTATCCTGTGCCTGGAGTACTAAGAATGCCAACCTGCG
CTCCCCACCACCTAATTAGCTCCATGTCACGTAGTCAGATGACCTGCAACAGCAATTCCTGCAAGACCCTTACTTCCCAG
CATTTTCTCAGCTGCTAACAGGCAGCACCACTGCCTCCTGACTTCCCTGTGGGTATTGGT
>M00285:128:000000000-BF978:1:1105:15509:8344_1:N:0:46
CACAGTACTGTAGTCACCAGAAAGACAAAGACATCAGTTCAAATCTTTAAACATCAATCCTGTTATAGTTCGCAATGGTG
ATTAGTCTCATTCTGGATCGTGCTGATGTTGGGAGGATACTTTTAAAAACAATACCTTACTTCTTAG
>M00285:128:000000000-BF978:1:1105:12681:8344_1:N:0:46
GATCTACACTCTTTCCCTACACGACGCTCTTCCGATCTGGACTACACTCCTTCCCTACACGACTCCCTTCCCAACAGCAC
AACCTTCCTCTCCTGCACGACCCTCATCCAAGCTCCACAACCTTCTCTTACTACTATCTTCAACACCCACGTCGGATCCC
CTCTCTCACGCGCCTCGCCAGCCGTCAGCAAGTAACCCGGCTGATGCATGTGACGAATCAGGACTAGACACACGCACACT
CTACACGCTCGACGAGCCCTCGCGTAGACTACATGCCTTCAGCGGTGTCAGAGATGCATG
>M00285:128:000000000-BF978:1:1105:12327:8347_1:N:0:46
TCCCTTGTGTCTCCATATTACTAATCCCACTTGCCAACATTAATTCCATATTCCTCTATGCCCTTCTCTTT
>M00285:128:000000000-BF978:1:1105:27435:8348_1:N:0:46
AGGATATGCTGGGATTAGATGATATAAAATGAGAGGATGCTTTGGTGAAGCATGGATATGTTGAACCAATTGACCAGTTT
CTGTACAGTAAATACAATTGTTGTGAGTGAGAAAACAGATTCAATGGGTCTCAAAAGCAAGGACTCTGAACACAGTCTGG
CAGTAAATGATATATTTACAAAAGACGAGCATGGGAAAAAGGTAAAGGGAATAACACCCCCACACCCCCACACACACCCA
CACCAACACACACACACACCCCCACAAACACCCACTCAAGGACAAAAAAATTGACACCCC
>M00285:128:000000000-BF978:1:1105:17499:8348_1:N:0:46
ATTCCCAGGGCCCTTGGACAGGAAAGGAGTGAAGGGATACGGGACTTATGCAGACAGTCAGGATTAGTGCAGAAAGACAT
CACGTTTGGCATGGTGGGGTCAGGCAGAATATGTGGAGGCAAAGGGATAGTCAGCAGGCATGGTTGTGTAGGGCAGGCAT
GGGATTGTAGCGGTCAGCATAACACTAAGACAGCACCAGCAACCTGGGTTCAATTCCAGCCGCTGTCTGTAAGGAGTTTG
TACGTTCTCCCCGTGCCTGCGTGGGTTTCCTCCGGGTGCTCCGGTTTCCTCCCACATTCC
>M00285:128:000000000-BF978:1:1105:27480:8348_1:N:0:46
CAGCCCAGTTCTGCATCCTATCAATATCCCCCTGTAAGCTCCTACAGTCCTCCACACTATCTACCACACCACCGATCTTG
GTGTCATCTGCAAACTTACCAACCTATCCCTCCACTCCTTCATCCAAATCGTCTATGAATATAACAAAGAGTAGAGGCCC
CAGAACCGATCCCTACGGGACTCCACTAGTCACAGTCCTCCAATCCGAGGGCACTCCCTCCACCATAA
>M00285:128:000000000-BF978:1:1105:5591:8355_1:N:0:46
CCTCTTTGTGATCACCCCACAATATTCAGATCACCTTTTGTCCTATTTACTCCATTCACAAGATCATAGGGAAAATATCA
ATGAGAAGAGCCATTCAAAAATGTAATACAGTTATTAATAAATTAATAATGTGGCAAATTGTGCCAGCTGGTATCAATGG
TTCTTAAATATATTCACAGACTTCCACATGTGCTCTGCCAAACACCAAAGTCCGAGACTTACAGAGTGACAGATGGCAAC
ATGTTTATTACTGTGCTTCACTGCCGGACTTCACATGGAGTCTTGTGGTTGGAACAATCT
>M00285:128:000000000-BF978:1:1105:18637:8356_1:N:0:46
AGGCAGGTACAATAGCAACATTTAAAAGACAGTTGGACGGCTACTCTATAACTATGACTCTATATTACTGGCAGATCTCT
GCCAAGACCACAATTGCAAACATAATATGCATTAATTATATGGTGGATTACTTTACACAAATTGAGCTTTTCTGAAAGAT
CACTGATCCAAAACGTTAACTCTGTTTCTCTTTTCACATATATTGCCTGACTTGCTTGACTATTTTCAGTATTATCTATT
TTATTCAGCAGCTCAGTATCTTTCCACTGTTCTTTCTAAATGTGAATCACAGGTACTGGT
>M00285:128:000000000-BF978:1:1105:13317:8357_1:N:0:46
CAATCTTTGTTTCATCTGTGAACTTACTAACTAACCCATCCATGTTTTCATCCAAGTTATTTATAAATATCACAGAGGTC
CCAGTACAGATCCCTGTGGAACACCACTAGTCATTGATCTCCAGC
>M00285:128:000000000-BF978:1:1105:17192:8358_1:N:0:46
TAACAAAAGCAATCATACGATTAGCAGAAGCAGGTAAATGGCCAGACTTTATCCATGGTAATCCAAAAATTGCAGTAATA
GGGTGAGGTTGTAAATCGATCTTCAATACATCTGAAATAATATTAAAAATGTCTTTCCAATATTTTTCCAAATAAGGACA
AGACCAGAACATATGTGATAAAGAAGCCACGTTTGATTTACATCTGTCACATATAGGGTTTATACGATCATAAAAACGAG
CTAGCTTATCTTTGGACATATAGGCCCTGTGCACAACTTTAAACTGTATCAATGAATGTC
>M00285:128:000000000-BF978:1:1105:25134:8358_1:N:0:46
GGAGGAGAGAGGTTGAGAGTAGAGTTGTGGGAAATGGATGAGATGTGATTAAGCCACAGCTTGGCAAGAAGGAAGGCATT
TCAGAAGCACATATGCAGAATATCTCTTCATTGGAAAAACTGTGATAGAAATCAGAGAATTGAGAGGTCCCTTCAGGAGG
CAGGATAGGAGGAAGTATAGCTGGGGGAGTTGAGCTTGTAATGGATGTTTGTGGCTTGCCTATCTGCTGAGATGGAGACA
GAGAGATCCAGAAGGGGAAGAGTTAGAGATGGATCATGTGAAAGTGACAGCAGAGTAGA
>M00285:128:000000000-BF978:1:1105:10022:8359_1:N:0:46
CCCTCGCCTCTCGTAGCAGCCTGGGGAATATTCCGTCAGGCCCCGGAGACTTATCCGCCTTGATATTATTTAACAACTTC
AACACCTCCTCCCTCTCAATAGCCACATACTCGAGAACATTACCCTTAC
>M00285:128:000000000-BF978:1:1105:4345:8360_1:N:0:46
GATCTACACTCTTTCCCTACACGACGCTCTTCCGATCGCGACTACACGCATTCCCTACACGGCTCGCTTCCAAACAAAAC
CACACTCTTTCCGTCTACGACACGATTCAAATGTAGTCACGACGAGCTTCGCGCAGGCTAAGAAAAGACGAAAAATGGCT
AGGAATTCCAGAAGCGCAATTATGTGATGAACAGGAGTATGCGACCTGAAACAATATGAACTGGAAGATCGATAACGTAG
CACTAACGCGAGACCACACGACTGACTGATATAGCTATTGCAGAGTCGACACTGTGACA
>M00285:128:000000000-BF978:1:1105:24168:8362_1:N:0:46
CCCGGGTTCAATCCTGGCCGCTGTCTGTAAGGAGTTTGTATGTTCTCCCCGTGTCTGTGTGTGTTTCCTCCGGGTGCTCC
GGTTTCCTCCCACATTCCAAAGACGTACGGGTTAGGAAGTTGTGGGCATGCTATGTTGGCGCCAGAAGCATTGCGACACT
TGTGGGCCACCTCCAGAACATTCAAAAGATGTATTTCACTGTGTGTTT
>M00285:128:000000000-BF978:1:1105:5810:8364_1:N:0:46
ACAGTCATTGACGGAGAACTCACAATGCAGGCTGTTAATCAGCTTGAAACTCTCTCTGTTTCAGACAATTCTACAAGGAA
ATCGTGTAAAGATATGAAAGCAGCAATTAGGAGAACCTTTCTAAGTTAAACCAGT
>M00285:128:000000000-BF978:1:1105:17902:8364_1:N:0:46
CAGCCCAACGATTCCACCCCGCCCATTTTAAACCCCCAAATTAACCAACCCGTACGTCTTTAGAATGTGGGAGAAAACCG
GAGCACCCGGAGGAAACACACGCAAGCACGGGAGAACGTACAAACTCCTTTCAGTCAGCGACGGGAATCGAACTCCGATC
GCTGGTGCTGTAACAGCATCGCGCTAACCGCTACGCTATCGTGCCGCCCAGTCCTCTTGCAATAAAGATCGCCACACAGC
TTGCCTTTATAAATCTATGCCGTAGCTGGGTAAAACCAGGGTGACCATGTGAATAAGATG
>M00285:128:000000000-BF978:1:1105:26900:8365_1:N:0:46
AACCAGAAAATGCTGGAAGCATTCAGCAGGTCAGGCAGCATCTGTGGAGAGAGAAGCAGATGATGTTTCCTGTCTGAGAC
CCTTGTCTTTCGGCTGTTCTGGTGTAGGTCTTGGACCTGAAGTGTTGACTGTTCCTCTCTCCACAGAGTTTGGCAGAGCT
CTGATCCTTGCGAGAGCTGTTCGGGATGGGAATACAGGATCACGGAATTATCTCATTGATCCCAAACTGGAATCCCAGCA
GAACTTCCCGGCACTATTGATAAGTTTAACCTCAGAATCCAGCACTCTCTGACACACTTT
>M00285:128:000000000-BF978:1:1105:8364:8366_1:N:0:46
GAGTTGCTGGTTCTACAAAGCACCACAGTTCTGTAAAAAAAAAGTCCAATTCCATAGATATACAAAACAACTCATTCTAT
CACAACACTGCCTCCCTTAACCTCTCCATGACCACCCACTTGTTGATTTGGTGCCTGGCATATAGTATTGAATGATCAGA
ATTCTCCTCTAATTCAAGACAGAGAAGGAAAGA
>M00285:128:000000000-BF978:1:1105:25893:8366_1:N:0:46
AGCAGCTGAACAAGTTGTGTAGAAAAAGGATGAGAATCTTAAAAAGCTTGAAATCAAGTGTTAAGCAGAACAATGCTTAA
GCACCAGCACTTTAAATGCCCGACACCAGCCCGTTCACGTTAATAACTATTTATTTATTTACTGGCCATTTTTAATTTAA
TCTGCTTATTAATTTAATTTTAACTTCCATAGTTTTTAATGTTTAATGTTTTTTAATGTTTATTCTGTTAAGTGTGTATG
TGTGTCTCTGTTGGTTGTTATTTAATGGGACGAGCACCTGAGGAGGACGGTATCTCGCTC
>M00285:128:000000000-BF978:1:1105:23209:8367_1:N:0:46
TGTTAGAAAATATTAGGGCAGGTAAGTCCCCTTGGGCCTGACGGAATATTCCTTAGGTTCTTCTGAGAGGCGAGGGAGGA
GATTGCTTAACTGTTGGCTAGGATCTTTGAGTCCTCGTTGTCTGCGGGAATGGTATCAGAGGATTGGAGGATGTCATATG
TTGTCCCCTTATTCAAAAAAGGTAGTAAGGATAGTTCAGGGAATTACAGACAAGTGAGCCTAACGTCTGTGGTGGGCAAG
CTGTTGGAAAGGATTCTTAGAGATAGGATCTATGAGCATTT
>M00285:128:000000000-BF978:1:1105:17685:8367_1:N:0:46
CCATTTCAGATACAAATGTTTCTCAATCCACTCCACAAGCTAAGAATAGGAAGCTTATCTCCTCCCCCATGTTCAGTTCA
GACTGTACGAACTCAACATCAGATCTGTCAGCAGTATCACTAACAGAGC
>M00285:128:000000000-BF978:1:1105:23823:8368_1:N:0:46
GCTGAGTCGTTTGGTAACAGTTATTTAACTATACCTCTTACCTCTGAAAAGTTAATCGCTAATATAGCAACAGTTTTCCT
CTTTGGTTTAATCAACGTTTTTTAAGCTAAACCCAATGATTTGCCACTTTTTACACTAAACCATGGAGTATCTACTGGAA
AACAATTGTAGTGTATGTATTTCATTGTGCTGAATCGTTTGGTAACAG
>M00285:128:000000000-BF978:1:1105:22924:8368_1:N:0:46
ATAATCCAGCAACACAAGCAGAGGTTGCTGTGGCAGAACAAGAAGGTTCTTGGAGTACAAGTTCACACATCCTTAAAAAG
GTAATACAACAAGTTGATAAAAAGTGGGTGAAAAGGCAAATAGAATGCCCTCCTTTAGTAACCAAGGCATTTAAAAAAAA
GAGGTTATGCTACAACAATAAACAAT
>M00285:128:000000000-BF978:1:1105:18026:8369_1:N:0:46
AAATTGACTATCAGTGTGTCATTTGGCATTAAAAATATCTGCCTAATGTTACATCTGAAGTTTCTATGCTGGCCAGATTT
CAAATTTAATAGATACATAAAAATGTACTTCTGACTCTAATAGGTAATTTTATATTGAGCTCTGGTAAAAGTGGATATCA
CAGATGTTTCTTGCAGTCTATCTGTTCAGCTGATATATACACACCTTCTGTTTGTGACTCTAGAATATGTAAAAAGATAG
CAGATGAAGTTTTCCAACAATGTTGCCTTACTACAACCAGCAACCATCCACATTTCAC
>M00285:128:000000000-BF978:1:1105:13143:8369_1:N:0:46
ATATCTGATAGCTCATCGTCAGCCTAAACTGACATCATTCTCATCAACAATAGCCTGGTGATAGTAATTCAGGAGATTCC
AGCCTTAATGCCCACCAGAGGGAATGATGAGAAGGGGCTGTACTATAGGTAGCACCATTTTTCAAATGCAGTGATAAACT
CAGCCCCATTTGGCTTTGCGTGATGTAAAAGGGAGGCAGTGTCATTCAGTAGATAGTGCTGCTGCCTCATAGCTCCAGCA
AT
>M00285:128:000000000-BF978:1:1105:22569:8372_1:N:0:46
CCCCTCATCCTTCTGAACTCCATCAGGTACAGGCCCAGAGACATCAAATGGTCTTCATAGGTAAGGCTTTCCAGGATCAT
TCTTGTGAACCTCCTCTGGCCCCTTTCAGCTGCCTGTCAACTGCAGCCAGGATATTTGACTCTGTGTAAATTATAACCAT
ATAATGGGGTTGGAAAATCCAAGCCACTGACTGCAGTTACTGCCATAACTGCTGCTATTTACCTTGGTTTCCAGTTGGAA
TACTACCACATTGGTGGAGTCACTCACTGATCATCGATCATCATCGCTGGTGAAGTCAGC
>M00285:128:000000000-BF978:1:1105:11726:8372_1:N:0:46
ATCCCTTTAAACCTTTTAAAATGTGCCTGCCGGACTTTGTATCTTTTTGCTACCTTTGCCTATGCAGATGTGGGCCATGT
TCACCTCCCTCCTCCCATAATGTTCTGCAGCGATTCAGTGATACTTCTGACCTTTTCCATTGCAGCCCCATCTTTAAACA
TCAAAGTAACAGGATTTGTCAGGCTTCTGTTTTCTGTCTGCTTTGCAAGCTGTAAATGTAAATGTTTGGTCCAGTCACCC
AGATTTTGGCCCTGTAGTTGTGTCCGTGGTGATTGCATGGTCTCGTGTCACTTCACCTGT
>M00285:128:000000000-BF978:1:1105:26535:8373_1:N:0:46
GTAATTAAATGCCTAACTAAACTAGTCCTTTCTGCCTGCACAATGTCCCTATCCCTCCACTCTCTGCACATTCATGGGCC
TATCTCGGAGCCCTTAAACACCTCTATCACATCTGCCTCCACCACCACCCCTGGCAGTGCATTCTTTGTGTAAAACACTT
GCCCCACACATCTCCTCTCACCTTGAGTGCATGCC
>M00285:128:000000000-BF978:1:1105:16954:8375_1:N:0:46
CTGTCCACTCGATCTATGCCTCTTATCATCTTGTACACCTCTATCACGTCAGCTCTCATCCTCCTTCTCTCCAAAGAGAA
AAGCCCTAGCTGACTCAACCTATCCTCTTAATACATGCTCTCCAATCCAGCCATATTGAGTGATTGGGCAAAAACCTGTC
AAAGGGAGTTTAATCTAGGGATGTGTGAGACCATGCACTTTGGCAAGAGGAATCAAAATGCAGATTATAGATCGGAAGAG
CCACGTCTGAACTCCAGTCACTCCGCGAAATCTCGTATGCCGTCTTCTGCTTGAAAAAA
>M00285:128:000000000-BF978:1:1105:16470:8377_1:N:0:46
TCCAATATTTTTCCAAATAAGGACAAGACCAGAACATATGTGACAAAGAAGCCACGTTTGATTTACATCTGTCACATATA
GGGTTTACACGATCATAAAAACGAGCTAGCTTATCTTTGGACATATAGGCCCTGTGCACAACTTTAAACTGTATCAATGA
ATGTCTGGC
>M00285:128:000000000-BF978:1:1105:2956:8378_1:N:0:46
AACGTCTTGCACTGTTCACTCGGCAGAAGATAGAACTGAATTCAAAGTGAGCCAAAGGGAAGATATCCCATGGGTCGTAT
TCATCTCCCGCACAGTGAAAAACTGTTGTGGTTCTCAGTGGTCCAAATTCCCAGGCCCGGGACATCACTGCAGGGGATCT
CAGAACTGAACCATCTCCAACTGTTTCAGCAATA
>M00285:128:000000000-BF978:1:1105:13753:8379_1:N:0:46
ACTATTATTTGGGCAATTGCTCTACCCACCTTTTTAAATATCATGACAGACTTACCCGCAGTCACAGAGCTGGCTTTAGA
TTATCGTTATATCGCCACCCTGCTGCCTTTGATCGGTGCTGGGGCCTATTGGCTTGATGGGATTATGTTTGGTCTCACCG
CAGGAGCGAAGATTCGTCAGGTAGCCA
>M00285:128:000000000-BF978:1:1105:22218:8381_1:N:0:46
CCCTGGCATGTCCCTTGCTCAATTCATATTTTCTTATGACACAGGAGGAGGCCATTTGGTTTGAATCTATGCCAGCTCTC
AGAGCAATCCCATTGATCCCCTTGCCCTATTATTGTAACCCATTCTTTCGCTGGTACCCATTAACCCCCCCATCTGATTC
TTTTCCCATCTATCTACACACTGCCGCTTAACCCACATCTTTGGGATGTGGAGGTGGGGGGCAAAAAACAGGACT
>M00285:128:000000000-BF978:1:1105:15612:8382_1:N:0:46
CACAGCAGACGGAGCGAAGGTGTTCAGCAGAGCAGTCGCCCAAACTGCATCTGGTCTCACGACATAGAGGAGGCCACAGC
TGCAGGAAGCATCAGCTGCAATAAATAACACCTGAGGATCCTCATGTCCAAGACTGCCTCACGTGGAAGGGCTGTTTAGG
GCCCT
>M00285:128:000000000-BF978:1:1105:9720:8383_1:N:0:46
AAACGAACTGTTTCAGTTCGTTGGTTGCGAAGAAGCGACCGGGACACATGCTGACGCCTGCTCCCCACGGCATGTTGTAA
TATTTCACCTTCTGCCCCTTCTTGTAGAAGTCGATCTTCCTCGTCCCGTCCGCGTTGAGGAACCGGTCGAACTGGAAGGA
ATGCGGCTGCGGGTGCACCTCTGGATCCATCTGCACCGTCATGCGAGGGAAGGTCGCC
>M00285:128:000000000-BF978:1:1105:8787:8384_1:N:0:46
GACGGTTCGTCATGGGTTTCCATATCAGCCTTCAGCAATGGCTTTCGATCCGGTGCAGAAAATCCTGGCAATTGGAACCC
AATCTGGATCATTAAGACTGTATCCTTTAACTGCGATTGGAGAGAAATTAGTGAGCTCCATTTATCGCTTGTAGGGCCCT
TAGCACCTTGTTCAATGCCACTGGAGAGGCTGGCCTGTCATTCTGTGTCTGCTTGCCTTCTCAAAACAGTGATGGTGCAT
GGACTGATAGTATACTACATTTCTCCTGCTACAGCAATGAAGATGTGCAGGA
>M00285:128:000000000-BF978:1:1105:21226:8387_1:N:0:46
GCACCATAGAAAGCATCCTATCTGGATGCATCACAGCTTGTATGGCAACTGCTCTGCCCGTGTCCGCAAGAAACTGCAGA
GAGCTCAGTACAACTCAGCACATCACAGAAACTAACCTCCCCTCCATTGACTCTTGTCTACACTTCGCTGCCTCAGTAAA
GTAGCCAGCGTAACCAAAGAACCCACCCAACCCGGACATTCTCTATTCTCCACCCCCCCCCCAAACACAGGTGAAAGATA
CCAAAACCTGAAAACAAGTACCACCAGGCT
>M00285:128:000000000-BF978:1:1105:16945:8387_1:N:0:46
CTGACACTGGTTTTCAGTGTAAGATTGTCTTCCACTTAAACTATTTCAAGTTAGGGTAGTATTTCTCTGGCTCTTATGTC
ATTGGCAATGTACTGAGAGGTGTTTCAAAAGTGGCAATAGTCTAGCTATATCTTGCAAGTCTTGACATTGATTTATAAAG
CGAGTC
>M00285:128:000000000-BF978:1:1105:23158:8387_1:N:0:46
GCTTGTGACTGGGTTGCCTACCAACTTCCATGTTAGAGAGAGTGGGGCTCAGATTCTGTCCAAGGCACTGAGTCAGGTTG
TTTTCCCCTAACATTGATGTCAATCTTTCTCATGGGCTTTCCAATGTACCAAGGATTTCCACTTCCTTCTCTAGACTGCC
CCGTCAAAGTCCTCTGCAGCAGAATTTG
>M00285:128:000000000-BF978:1:1105:12349:8387_1:N:0:46
ACACTAGTCCACCCCTAACTCAGATGTCAGATCAATTTCATCAAGAAAAATCCCAATCAAGGAACTATTTACTCTCCACC
CAATAATGATGGGTTCAACATTGGGAACTTAAGTTTGTTGTTGAAAGATCTGACACTAGATGTATCAGTGTTAATTTTAA
AATAGATATTGCTAATCAGATATTAATAAATCAGGTAGAGCTAAAGACAGTTTCCAGGAAGTACAGTGGAGCTTGAGGTA
AATGGGGTTTATGACAGACAAAGAACATAATCCAAATTTTCACACAGGAAATTGGAGCTC
>M00285:128:000000000-BF978:1:1105:4162:8391_1:N:0:46
CCTATCATGGGTAAGAGGTAAACGTAAAAAACTGTTAGTAAACGACTCAGCATCTTCAAATACATGCACCACAAATGTTT
TCCTGTAGATACAATATGCGTTTTGTGTTGAAAGTGGAAAATCAATGCATTTAGCTTATAAAACGCTCTTTTAGGTAACT
AGGAAATCTGTTGGTTCATCGGCGATTAACTTTTCATGAGTAAGAAGTAAACTTAAATAACTGTTACCAAACGACTC
>M00285:128:000000000-BF978:1:1105:13487:8392_1:N:0:46
TAGAAAGAGGGAAATCAATGGATTTAGCTTGTAAAATGCTGTAATAGCCAAATACGCAATCTGTTGCAATATCAGCGTTC
ACTTTTCAGGCGTAAGGGATACACTTAAATAACTGTTCCCAAACGAATCAGCACTATGCAATACATACACTACAATTGTT
TTGCAATAGTTACACCATGGGCTTTGTGTAGAAAGTAGAAAACCAGCGTATTTAGCTGATAAAAGGCTGTTTTAGCCAAA
GAGGAAATCTGTGGCTATATCAGCGATTAACTTTTCTGGGGTACGTTGTACAGTTAAAA
>M00285:128:000000000-BF978:1:1105:16289:8393_1:N:0:46
GGAAGCCCAATGAAAATGGCAATATTGGAAAAAACGAACCTTGAAAAATATCATTAGTATGTTTTTATCCTGCATTTTCT
GCATTAAGTTACTACCTGCATGATTCCCAAATGCACTGTATGCTGAGGCCACAAATGCAACATTATGGTACTGCTAACAG
AGCTGCTGCCTTACAGCTTCAACAACATTGGGTTCAATCTTGACCTCTGATGCTGTCAGCACCCATGTGGATTTCCCCGG
TGCGCTGGTTTTCTCCTGCATCCTAAAGACATGCAGGTTGGTGGGTTAATTGATCACTGT
>M00285:128:000000000-BF978:1:1105:2637:8394_1:N:0:46
GAACCGCTGGTGAGGATCTTTGAGTCCTCGTTGTCCACGGAGATGGTGCTGGAAGATTGGAGGGTGGCGAACGTTGTACC
CTTATTTAAAAAAAAAGGTAGGAGGGACAGTCCAGGGAATTACAGACCGGTGAGTCTCACGTCTGTGGTGGGTAAACTGT
TAAAACGGATTCTAAGGATTGTGGTGGAGGGAGTACCCTCGGATTGGAGGGCTGTGACTAGTGGTGTCCCGCAGGGATCT
GTTCTGGGACCTCCACTTTTTGTTATGTTTATAGGTGACTTAGATGAAGGGTGGAAGGCG
>M00285:128:000000000-BF978:1:1105:15387:8395_1:N:0:46
CTCGCGTTTAGATTTGACCGAGGTGTTGCTATTTTTTGCCAGTCGTTCCGGGCAAAATATTGCACTCCTCAAGTTGCATC
GAAGGCTATAGCAGCGGTGTTCTTGTTATGTATATAGGAAAAATATTCCCATTTACTTTATATTTGTATCTATGGATATA
ATTAACCGATGCCATGGTCCTGCTATGAAAAATCAAGCTGC
>M00285:128:000000000-BF978:1:1105:7580:8396_1:N:0:46
GTCCTGGCAACATTCTCGTAAATCTTCTTTGCACTCTTTTCAGCTTAATGATATCTTTCATATTGCAGGGTGACCAAAAC
TGTCCATAATCTAAGTGCAGCCTCACCAACATTTTGTGTCCAGGACCGCAAGAAGCTGCAG
>M00285:128:000000000-BF978:1:1105:28765:8396_1:N:0:46
ATGTAATGTTGGTGCAGCTCCATTGTTAGAAGCTGAAACCAGGCACCGAGCTGTTCACTTGCCCAGCCTGCCCAATGCCA
GCCCTGGCAGGCAGCTGCTGGAAATTGCCTTGATAGTTCTGTCTGACTCATTGGCAGTGAGGTCACTTAGCTCTATCTAT
TGCATGCTGTTTAACATACAGATAGTCCCATG
>M00285:128:000000000-BF978:1:1105:26378:8396_1:N:0:46
CGTTTCAGGAATAAAGGGTACAGTTAAATGACTGTTACCAAACGACTCAGCAACATGCATTACATACACTACAACTGTTT
TCCTGTTGATACTCCATGAGCTTTGTGTAGAAAGAGGAAATGTATGGTTTTAGCTTAAAAAACGCTGTATTAGGCAAATA
GGAAATCTGTTTGCTGTAACAGCGATTAAGTCTTCAGGGGCAATAGCTACACTTAAATAACAGTTACCAAACGAATCAGC
AGCATGGAATACATACAGTACAATTGATGTCCTGACCCTGCTCCATGC
>M00285:128:000000000-BF978:1:1105:17325:8397_1:N:0:46
GAAGGAATTCCTCTTCTTGACCACCTTAATATTAAAAAAAAATGTATTTACTTTTGGGGTCTGGTTGCCACTGGC
>M00285:128:000000000-BF978:1:1105:5501:8398_1:N:0:46
GATCTACACTCTTTCCCTACACGACGCTCTTCCGATCTGAACTACACTCTTTCCCTACACGACGCTCTTCCGATCTAAAC
CACACTCTTTCCCTCCACGGCACGCTTCCGATCCAGACCACAACAACGTCCCACCCCGCAACCCTCCATAACATACAAGA
AGCGCAGCACAAAGGGGAAGAAACGAAAATATGATGAAGAGCAAGCAAGTGTATACAGATGGTAGAGTGCAGCAAATCGT
ACTAGTTGAACGAAGGAGGACAGTAGCACGAGAAATGTGTGAGAACGACATGCGGAGTG
>M00285:128:000000000-BF978:1:1105:22570:8399_1:N:0:46
TAGGTGAGTTCAGATCGGGTGTGGCCTGGGTTCAGATCGGGTGTTGTCTGGGTTCAGATCGGGTGTGGCCTGGGTTTAGA
TCGGGTGTAGACTGGGTTCAGATTTGTTTTTTATTTACAGTGTGGTAACAGGCCCTTTCGGCCCAACGAGTCCACGCCGC
CCATTTTAACCACCCCAAATTAACCTACCCGTACATCTTTTTACAATGTGGGAAGAAACCGGAGCACCAGGAGGAAACCA
GTGGGCATGGATTGGGTTCAGATCGGGTGTGTTCTGGTTTCAGATCGGGTGGCCCGTGTC
>M00285:128:000000000-BF978:1:1105:22687:8399_1:N:0:46
TATATTTATTGCTTCAAAATTTATTCTATCCAATTAAGTTACAAGTACTTAGTTTCTTGTTAGCTCTGCTATAATTCAGT
ATCTGCATAAGTGACAGTGAACTGGAGTACAGGTCTACTTTTCAAAACATGTGAAACACCTGTGGGCTGGAACACACTGA
CGATTGAAGCCCCATGTGTGTGCACTTTAGTGTACAATGAGTGTGTACTTAACTTGCTCCTCTAAAATGAGTCAAGTTTA
AATTCCTGTGCACATTCCTGGCTCCAGGCATACTACACCTTCCCCTGAATAGATACAGGC
>M00285:128:000000000-BF978:1:1105:25149:8400_1:N:0:46
CATTGGTATAGACTGGGGCACTCCACCATGTTTCCTGAAGTCGGTGACCAGCTCCTTTGTTTTGCTGACATTGAGGGAAA
GTTTGTTGTCTTGACACCATGTCACTAGTTTCTCTATATCCTTCCT
>M00285:128:000000000-BF978:1:1105:14030:8401_1:N:0:46
TGTGGCAATAACTGATCTTTCACAACCACCCCTATACCTTTCTTCTTTTAATTTCGGGTTCAACAACTTGGAAACAGGCA
ATTGGCACAGCCTTCCTTCCTTTCTTTTTCTTCAAAAGGGGACAATTAACTCTCACATGACCAGGTTTCCTACATTAATA
ATAAATACGCTCAGCTATTTCATGGCCAGAACCTTACAAGCACTAATTTAGGAAAGGATTTTGGGGTGCTATGGCATAGT
TTCCAGAAAGCGGCCATGGAAGCAGATGTGGTACTAATGAATGCGGACGGCATGTTTACT
>M00285:128:000000000-BF978:1:1105:18712:8402_1:N:0:46
NNNNNNNNNNNNNNNNNNNNNNNNNNNNNNNNNNN
>M00285:128:000000000-BF978:1:1105:18365:8402_1:N:0:46
GATCTACACTCTTTCCCTACACGACGCCCTTCCGATCTCGACCACACGCTTTCCCTCCTCGGCTCTCTTCAAATCTGATT
ATCACAAATTCCCTTTACGTCTAAATCTCCTACAAAATTGCTATTGTGTCTTTTCCAGTCCTTATGATTACAATGAAACT
ATGGGTCTGGTGTTCTAACGTGGAATGTTGAACAGGCTTTGCAAGTTCGCATTTGACTAAATTGACGCTTACTAACAACA
TCACCGCACAAAATCCATGGTTCAAATTGATTGGTTTATTATCGGTTATTGAATGATATT
>M00285:128:000000000-BF978:1:1105:12331:8405_1:N:0:46
TGTATCAGACATTGTTACTTTCTAGTACTTATGAATATAGAAACACAAAGCCCTTACCTCGATCTTCTCTGTTTTTGTAG
AAGTAGACAAATACATACTCCACCTTCAGCTTCTCTTCAGCAAATTCTAACAGCACGGTTAACCTGGCCAAAATAAAACA
GGTCTAAAAGAAACTGATTTTTTTTTTAACCTATCCTATTAATAGTTGTATATCATGCAAACAGAACCTATGGCAAGCTG
AAGTTTAAGATATTAAAGTCAGACCCATATGGAAGCACCAAACCTAGTTCAGTATTTTTT
>M00285:128:000000000-BF978:1:1105:16996:8406_1:N:0:46
GGCTGGAAATTGGAGATAGATATGTTATCTTTTCTCTTCTCATGGAGCAGACTCCAAGGGCTGAATGGCCTACTTCTGCT
CCCTTGTCTTGTCTTGTGATCTTGTGAACCACCTCCTCCGGCAGCTCGTTGGAAAAACGCAACACCCTCTGAGTGAAGAA
CCTGAGCCTCGGGTCCCTTTAAAATCTTTCCCCTCTGAACTTAAATCTATGCGCTGTAGTTGTTGATTTAATTTCCCCAA
GGACAAAAAATGTATATTCACACTACATATGCCTTCATGAATTAGGCACATCTGTAAATT
>M00285:128:000000000-BF978:1:1105:13811:8406_1:N:0:46
GCTAGTTAACGTTTTGGATCAGTTGGGGAATAGTGTAAGTTTTACTTGGGTAAACTACTCTTTCATTGTTACGCACCATC
ATATTTTGTTCCTTTCTTTTCTTACACGATTCCTTTAAATACTTGCTGAAGGTCAGAGGGGCATAAATAGAGTGAACACA
CACCGCCTTATTCCCAGGGACGGAGAACTAAAAACTAGAGGGGAAAGGTTTAAGGTGAGAGGGGAAAGGTTTAAAATGGA
CCTGAGGGGCAACTTCTTCACTCAGAGAGTGGTAGGTATAAGATCGGAAGAGCCACGTCT
>M00285:128:000000000-BF978:1:1105:17297:8407_1:N:0:46
GATGGCACCGATACTTTTGGTGTCATCTACAAGCAGTGGAGGAGGCTTGTTAATCACAGCAGATCTGTCCAGAAGGAGAT
GAATGAGGACAGAGAAAAGAAGCAATGCTGGAACTGTGAGGTGTACAGGTAGTTGCTGGAATTCTGAAATAAAAGAGTGT
TGGCAATACTCAGCAGGTCAGACAGCATCTGTGAAGGTACAAATACTGAGTTAATATTAAGGGTAGATGACCTTACACCA
GAACCGGCCATCGGACACAAACAGGAGATGCTGGTACCTCAAAATGTTGAATCCATTATT
>M00285:128:000000000-BF978:1:1105:21659:8408_1:N:0:46
CGCAGTTACCCCCGCTGCGGCTGCTCTGATTGACAGCTCACTCTGTCCCTCCTCCAGGGTAGTGTTCGCCGGTCACGTGA
TTCGAGATAATTTGCCGAGCCAATTGCATGTTGCATCACATTTACTTACGTCGTTCCCCAGCAACAGGCCTGTGCAATGC
ACCGGGCGGC
>M00285:128:000000000-BF978:1:1105:16578:8408_1:N:0:46
GCAATAAATCTGAGTTTTAAATTAGTGCAAGCAAAGTAAAGCTTCATAAGTGAAAACAGAACACACTGGAAATACTCAAC
AGGTCAGACATCATCTGTGAAGTGAGAAATAGATTTAAAGTTTCAGGTCAACGACCTTTGCTTTTGAAATAGTATTTCTT
CTTATGCTGTAGTGTGTTGAGGGTGGAAGGCATGAATGACAACTCCTGCCATTTATCAAACTACAGGTTCCTCTGTAGTC
ATAGCAACTAGTCAATTGTACTCCTCATCAAAATACAAGATGCATTGAGTGTAAT
>M00285:128:000000000-BF978:1:1105:14311:8409_1:N:0:46
ATCCCCTCAGTATTAATCAACAAGCTTCAAAAACTGGACCTCTGTACCTTCCTCTGCAAATGGATCCTTGACTTCCTCAT
CAGAAGGTCACAGTCAGTGAGGATCAGCAATAACATCTCCTCCTCATTGACGATCAACACAGGTGCACCTCAAAGATGTA
TGCTTAGCCCACTGCTCTGCTCTTTCTACACTCATGACTGTGTGGCCAAGCACAGCTAAAACACCATCTGTAAATTTGTG
GATGACAGCACTGTTG
>M00285:128:000000000-BF978:1:1105:16282:8410_1:N:0:46
CCCCACCCAAGCAAGCAAACAACATGAGGTAGCAGCAAGTGTGGCCATTAGCAACACTAACAGAATCTTCCAGAAGGGAG
GGGCCCAGCAGCCCACACTTGAAGGAACAGAGTGGACCAGCCAAACCTGAGGTGAGCTTTCACAAAAAGACTCATCCAGT
TAGGGTTCAGGTAGGATTTTCCAGATTGGGGGGCCCCAGCAGCCCACCCCTGGAGGTCCAGAGCG
>M00285:128:000000000-BF978:1:1105:27561:8411_1:N:0:46
ACACAATTTCTCTTTCATAAAACCATGGTGACTCTGGTTGCCTTACAACTTTCTACTTTACCTGCTATTACTTCCTTAAT
AATGATTCCAACATTTTCCTATTTACAGATGATACTGTTTCACAATTTCTGCCACAATACTTTCTTGAACAGAGATGTTG
CATTTGTGGTTATCTAATCCTCTGGTATCTCTGCCTTCGGCATTTTACATTGTTCCAACAAATCTGAACCTAAGCTCAAG
GAATAGCATCAACTAGGCATAGCACAACTCCCAGAACTCAGTGAATGCAGCATTTC
>M00285:128:000000000-BF978:1:1105:26864:8411_1:N:0:46
TTTTTTCCCTCCACTATTTAATTAGAATACCTTTCCTGGATAATTATACCTCTTGATGTGGAGGACTGCTTCCAGGTATC
ACCCCAAAAGTGCCATTTTAAAAATTATAGTTGTATTGCCTTTGTTATAATTATGGTTTTATGGGGTAGAATGGGGTCAA
AATTTACCTTCCATTGCATCTGCTAAGCCTATTCTACATACCTCATAAAGTTCTCTCTTATTTGTGTGTTATGTTGAGAG
TCCCAGTTTTCCTGAACTTCAATCAAAATAATACCTCTAACACTATTAGCCAATTTGACC
>M00285:128:000000000-BF978:1:1105:13531:8413_1:N:0:46
CTAAGCTCGAATCTCACAGCACTACATTTTTTAAATTTCAAGTAAACATATCCACAGTTATCCTGCATAGGGTCATGTAT
GTCTGTGTTTGCATTCACTTAATTTTTTTATACCCCTGATAGTTAATGCTAAAATCATCCTGATGCTAGGTCTGCAAGTA
TCAAAGAAGCATTGAGAATCCCTACTTTTCAACTGCTTGCTATCAGTTCCCCAGGCTTTTGGTCTTTGTTCTTAAGCCCA
TTTGATAGGGGCAGTATGCTGACACAAAAATCAGT
>M00285:128:000000000-BF978:1:1105:6343:8413_1:N:0:46
GCCACACTTCCGGCGCCAACATAGCACGCCCGCAACTTCCTAACCCGTACGTCTTTGGAATGTGGGAGGAAACCGGAGCA
CCCGGAGGAAACCCACGCAGACACAGGGAGAACATACAAACTCCTTACAGGCAGCAGCCGGATTTGAACCTGGGTCGCTG
GTGCTGTAATA
>M00285:128:000000000-BF978:1:1105:20738:8414_1:N:0:46
TACAATATTTGAAGCCTATGCACTCTAAACATCAACACTTTCAGTGACTGGGGACATTCTGGTTGACTTTAAAGAAACTA
ATTAGTCCTTGCGTATTATCTGATGATAATTCCCAAAACACAGGCTGAGATACAAATGTAAGAGAGTATTTCATTGTTAA
TACATCAGTGCTTTAAGCTCTCACACACTTATAACCAATGTACCAGAACTTATTGGTTTGGATTTTGCTGGCAAATAACA
AGAGTTCCACCAGCATTTACCTGGTTAAATGGATGTAACTTCTAGATGTCTCACATGCAC
>M00285:128:000000000-BF978:1:1105:16945:8415_1:N:0:46
CTTTACATCCTATCCAGGTCAGATGATTCTTCTATTTCCAACACTGACAACTTTTCAATTACTTCAAATCATACAGTAAT
ACTGTTGGAAACAGGCCCTTCGGCCCAACTACTCCATGCTGACCACAGTCACTGCTAGTCCCAGTTGTCTGCAATCGGCC
CATAACCCCCCAAGGTCCTCCCCTCCATATACCTATCCAAATGTCCCTTAAACGTCGCAATTGTGCCACTGCTCTGGCAG
CTCATTCCAGGTACTCACTACCCTCTGTGTAAAGAAGTTACCTCTTCTTGTCCTATTTAT
>M00285:128:000000000-BF978:1:1105:26943:8416_1:N:0:46
CCATAACAATTATTTTTAAAAAAAGCAACTTTAAAAGCACCAGCACTGCTAAAGGAAATTGTTACAAATAACCACCAAGC
TTTCTGGCAGTGTGAACTAGACAAAACACAGTGGTCTTAGATTCAATGCCCATTCTCTGATGAATAGCTACTTAGGAAGC
TACTACTGTCTGTCTCGGTGCCAGATGGGAAATACATCAACCAATCTTCCAACTCC
>M00285:128:000000000-BF978:1:1105:11115:8418_1:N:0:46
GGTTTCTGCAGACTGTGTATCAAAACACAAAGGCATTAATAACACCAAGTAAATTTCCAAATAAAAATTAACTTTTCTGC
AAAAATTTTGCAGTTATCTTTATACCAGCTTTTTAAACACTCATTAGAAACATTTTAGAACAATAATTATATTGAATTAA
ATACAGAACATTTTTACTGGATATTCCTGGCCTTATACAGACTGAGTTTTGAAATTTCTGATGTCTATAGCTATTGTTTT
GCACCAAATTCCATCCTTTAATTCCAAAGAATAAACATACCATCTATCCAAATTCCTCA
>M00285:128:000000000-BF978:1:1105:20654:8419_1:N:0:46
AACAGGGTTTACACTGAGAGACATGGACGGTGGAGCGGTACTTACGCTGACTTTGAAGGCCTGGACAGTGTTGTCCAGCA
GCAGTACGTTGCACACAACCTGTGTGTGCTGCCTGTCTCGCTCCAGCTCCGTCGCCCGGACATTGTAGGATCTGCCAGCA
GGCAAGCGTAAGCGCGCGCTCATCACGCTCCTACCAGGGTCTGCAACAAAGACACAACACAGGAGAAGGAGCGAGTGAGA
GAGGCAAGAGG
>M00285:128:000000000-BF978:1:1105:28447:8419_1:N:0:46
CAAATTTAAGCGAAGAATCAACAGTACCACTCCTAATTTTTTCCAAATTAAGACATGATATATTTTGAGAGAACCATTGA
AAAGTGGTAGGGGGCATTGGATCCTTCCATTTGAGCAGGATGGCTCGTTTGGCCATCAATGTAACAAAAGCAATCATACG
ATTAGCAGAAGCAGGTAAATGGCCAGACTTTATCCATGGTAATCCAAAAATTGCAGTAATAGGGTGAGGTTGTAAATCGA
TCTTCAGTACATCTGAAATAATATTAAAAATGTCTTTCCAATATTTTTCCAAATAAGGAC
>M00285:128:000000000-BF978:1:1105:26339:8420_1:N:0:46
GATCTACACTCTTTCCCTACACGACGCTCTTCCGATCTGATCTGCACTCTTTCCCTACACGGCTCTAATCCGAAATTGAT
AACCATTTAAGTAATTAATTAATTCAAGAATATCCATTTCATAATTGACCACACTGTTTTCAGATAATCCTCTTTCAATT
TATAAATAGTGTATGTAATCTGAAAGTAAATGGTTCCAATTCATAAAAAAAATAAATTAAAAGAGGTATCTTTAGAGGCT
TAAATGTAACTATTTTATATTATAATTAAATATGAGCAGAATCATGAAAAAGATAAGTTT
>M00285:128:000000000-BF978:1:1105:19653:8422_1:N:0:46
CCAATAAATTTTCTTAATTGGCGTGTGTGTGGAAACCAGTAACAATGGATGCGTTTATGAAAAAAACCCACCCCAAGTGG
ATTGCAGAGAATGAAGAAGTCTGAATTATTAATTCTTGCAGCAGAGCTAAAACTTACAACAGTAACACAATCTATGAGAA
AAGCAGATATCCAGAGAATAATAGCTGGTCATTATGTTAAGATGCAAGTGTTTGAAGAGGGAGTAGTAAAACAATTTCCT
GGCAGTG
>M00285:128:000000000-BF978:1:1105:16682:8423_1:N:0:46
AACACATCTGAAATTTAAACTATGTAATCCAATAAAACCCCCTTTTCCGTTTTGTATTTCCATCTTTCAAAGGTCGGATG
CTGAATGAGTTTGTCCAAGTGCACTTTCTGGTGCATTGTAACCAGGCACCAGAAAGTGCAGAAGAATTAAATGCTTA
>M00285:128:000000000-BF978:1:1105:27926:8425_1:N:0:46
TTTAAATGTTATCCTCTGCTCTTATGAGTATCTTACCAGTATGTGCAGCATTATTGATGGAAGGCTACTGATTTGTAATG
GATGAAGCAACAAACAACTTTGCAGACAACCTCCAGTTGCTGAAACAG
>M00285:128:000000000-BF978:1:1105:24503:8425_1:N:0:46
GCCCGATCTCGCGCTCTCCTCCCTTCATCCGCTTTCAACTTCCACAAACCATCTCCCTCCTCCACGGTACAGACATCCCC
CCGTCTCCCTATTCTTCTTGCCAGTGCTCTCTTTCTTCCCTTTCTGTCCCAGAC
>M00285:128:000000000-BF978:1:1105:7489:8425_1:N:0:46
TTATTACAGCGCTAGCGACGGCTTCTGTCTGAAAGGAGTTTGTATGTTCTCATCATGTCTGCGTGGGTTTTCTCTCGGTG
CTCCGGTTTCCTCCCACATTCCAAAAAGATATATGGGTGAGGAAGTTGTGGGCATGCTATGTTGGCGTTGGAAGTGTGGC
GACATTTGCAGACTGCCCCCAGAACTTTCTAGACAAAAGATGCATTTTAGTGTGTTTTTCAATGTACATGTGACTAATAA
AGATATCTTATCTTAGAACATAGACCATAGAACACTACAGGACAGTACAGGCCCTTCAGC
>M00285:128:000000000-BF978:1:1105:17014:8426_1:N:0:46
CACCTTTCTTTTTTGAAATATGATGAACTTTACATTTTCTCTACGCATGTTTACATTTTTTGCGCTTTTGGCAACAAAGT
CACATTATCCAGTACTTTAAACATCTTCAAATTAGTAGTATACACTATTCTTTTTAAACTCACAAATAAACAATCAAAAA
TGGAACAATGAAATATGTTTCACTGCCAAAACAAAATATACTTTCCTGACTGAACTAACACAAATAGAGTACCTCGGTTA
TATGAGCATTTTCTCATTATCAGTTTTGTAGCAATTTGCAATAAAGACTGATCCTGATG
>M00285:128:000000000-BF978:1:1105:6441:8426_1:N:0:46
TCCACCTTGGTCAACTGCCTTCATAGTTTGATTTCTTCAAATTTAATATGCTTGTTTCAAAGAGAACTAAATTTGATATA
AAATCTATCATATTATGATCACTCTTTTTTAAAGGACCCTTAACAACTAAATAATTCTCCTTTCTCTTTGCATAGTACTT
GATTCTAAATCAATCCCAACTCAGCTGCTCCCTTCCCAGACTGAATGCAGCACTCAATATGAGTGCTTCTGTTCCTGACT
AATAACTGCAGGCCACAGC
>M00285:128:000000000-BF978:1:1105:16925:8427_1:N:0:46
TGTTTTAGACAAATAGATAATCTTCTGATATATCAGCAGTTAACTTCTTACGGTGAAGAGGGACTATCAGATTAATGTTA
TCAATCGACTCAGCACCATGAAAAACATAGAATACAATTGTTTTCATCAACTTTCAGCTTAGGTTTAGTGTACAAATTGG
CAAATCAATTCATACTTCTTTGAAAACGCTGTTTTAGCCAAATAGATAATCTTCTGATATATCAGCTGTTAACTTTTCAC
GGTGAAGAGGCACATTCAAATTCATGTTACCAATCGACTCAGCACCATGAAATACATAA
>M00285:128:000000000-BF978:1:1105:16340:8428_1:N:0:46
TCAGTCAGCTCCCAACGAACAGCAATGCTGGTACAACGTTGTAAAAAAAAATTATGACATTGTTAAAAGGTACACACAGA
TAAATACACTACATATAGAGAGAAGACAATAAAAACAGAACTGTAGACATGGTAGCTTGTTCCCAGTTGTAACAAGATAG
CTGGAATATATTGTTTAGGACATGGTAACAGGCATATAGATTAAACATAATATGGCTGAACAGGATCAACATGGGT
>M00285:128:000000000-BF978:1:1105:18532:8430_1:N:0:46
ATTTAATTGAGAATTATAGTGACAGGACAATATTCACTATATACCTTGGTTGCAATGGGTCTGCTCATGCTGCTCAGAAC
CATGTCTAGGGTCCATCTACGTCATCTTTTCTTATTGGCTCTTTGCATCTCTTAGTGCAGCAATGTAGTCTGGATGACAA
TGGGCTGCAAACTGCAAAAGTACAGGGGCCCTGCCCCTGAAACATCCTTGCAGAAGTAAGGCAGGGCTATGCCTGCTTTG
AAACCTGTAAGTAATTATAATGGTTTTTCAAATGTCTCTGAGATTTGGAGATATTATAA
>M00285:128:000000000-BF978:1:1105:22444:8431_1:N:0:46
ACAAAGCCACTGTGTGTCATTGCAAACTGCAGCTTGGTTATCTGGGTCTAATGTCCTGATCTGTCTGATTAATTTTCTTG
TGGGTACTATTAATTGAAGATCCCCCCCTCACTGTTCCCCAGAAGGATGGCTTGAGACCATGATTTTCTTTTGCCTTAGC
ATTTGGTGCTCCCTTCCCTGTGAGTAAGAGGGATCTATGTTCACTATCTTCTCCTGAGTTTTAGCCCAAAAATCCAAGTT
GATA
>M00285:128:000000000-BF978:1:1105:14827:8433_1:N:0:46
TAGAGACGTTTTTACATCTTTGCACTAAATCGCTGCCACAAAACAACAAATTTCATGACAGAGGAACAAAGGACTGCAGA
TCTAGATGAAAAACACAATGCTACTGGAGGAACTCAGCAGGCCAGGCAACATTCGTGTAGAACAGCAGGCGGTCAACGTT
TCGGGTCAGGACCCTTCTTCAGGACTGAAAATAGGAAAAGGGGAAGCCCAATATATAGGAGGGAAAAGCAGAGCAGTGAT
AGGTGAACAAAAGAGGGGAGGTGGGGTGGCCACAGGATGGTGATAGGTAGGTGCAAGTA
>M00285:128:000000000-BF978:1:1105:19785:8433_1:N:0:46
AATAATCATTAAATATATTCAAGGAGGTAGGGACATTTCTTAATGTTAAAGGGATCAAGGGATATGGGCAGAAAACAGGG
ACAGGTACTGAAGTGGATAATCAGCCATTGTCATATTGAATGGTGACATTCTGCCATTGCACAAGCCAGTCTTCAGTCAA
TTTAATTCACTCTGCACAATATCGAGAAAAGACTGAGAGCACTTGATACACCAGAGGCTATGGGACTAGACAATATCCCA
GCTGTTGTGTTGAAGATCTGTGGTCTAGAACCAGCTGC
>M00285:128:000000000-BF978:1:1105:15845:8433_1:N:0:46
TTCGTGATTTCTTCTCTAAGCTCTCTCTATATCTATGTTTTGTCTTCAGTGGATGGTGCTTGTGAAGAAGCTTTTACTCG
TGTTTCATCTTACGGCTTACTGAACTGAACTTTAAGAACTAATTCCTAGACTTGGAGTTTAGGAATTTGCCACATACACA
CGACGAGTAGTTTTTGTGGTTATAGTTTAAGATTCTAGTATTTTGTTTTGTACTAATATACTAATTTTTGTTTTTGTTTT
TGTTTTTGTTTTGCATATTATCGGAAGTAGTTATTAATAAAGTAATTTTAACACTGAAGT
>M00285:128:000000000-BF978:1:1105:7764:8436_1:N:0:46
GCCCTGAAGTGTCGTTTGAGTTTCGAGTGGAACATTCAGATTTCGTGATTCCTCTCTAATCTCTCTCTATATCTATGTTT
TGTCTTCGGTGGACGGTGCTTGTGAAGAAGCCTTTATTCGTGTTTCATCTTACGGCTTATTGAACTGAACTTTAAGAACT
AATTCCTGGACTTGGAGTTTAGGAATTTGCCACACACCCACGACGAGTAGTTTTGGGGTTATGGTTTAAGATTCTAACAT
TTTATTGTGTACTAATATACTAACTTTTTATTCTTATTTTACGTATTATCAGATGTAGTT
>M00285:128:000000000-BF978:1:1105:15708:8437_1:N:0:46
GATCTACACTCTTTCCCTACACGACGCTCTTCCGATCTGGTCTACACTCTTTCCCTACACGACTCCCTTCCGAACCTATA
CACACTTTTTCCCCCCCCCGCCCTCATCAACACCCACACACACCCTCTCCACACCCCGCGCGCCTCCCCACACCAAAAAG
ACCCATCTCTCCACCACGACCAGGAACTCGACCACCAATAACAGTCTGACGTCACCTCCGCACTCAGCGAACTGAATGCA
AGCAACAATGTCATCACACCTGACAATCTACAGAGCCGTATGTGCAGCATCTCGCACGA
>M00285:128:000000000-BF978:1:1105:3822:8438_1:N:0:46
TCTGTAAGAAGTTTGTATGTTCTCCCCGTGTCTGAGTGGGTTTCCTCTTGGTGCTCCTGTTTCCTCCCACATTCCAAAGA
CATATGGGTTAGGACCTTATGTGTATGTTATGTTGGCGCCAGAAGTGTGGCGACACTTGCTGGCTGCCCCCAGAACACTC
TACACAAAAAGATGCATTCACTGTGTGTTTCGATGTACATGTGACT
>M00285:128:000000000-BF978:1:1105:28818:8439_1:N:0:46
AGCCCAGTTTTCTGCCTAGTCCTGTCTACCAGTACGCGAACCACAGGCCTCCATACCTCTTTCATTCATGTATCTATCCA
AACTTCTCTTAAATGTTACAACTGAACCCGCATCCACCACTTCCACTGGCAGCTTGTTCTACACTTGCACTACCCCCTCA
GATTCACCTTAAATATTTCACCTTTCACCTGAAACCTATGACCTCTAGTTCTAGTCTAACCCAACCTGAGGGGAAAAAGC
CTGTATGCATTCACCCTGTCTATACCCCTTATAATTTTGTATACTTCTATAAGATCTCCC
>M00285:128:000000000-BF978:1:1105:28688:8439_1:N:0:46
GTCTCAAACTCACACCTGCTTCCTGCTCTAGAATGACAACTTCGTCAGGTTGGCTGAAAACTGAGAAACATCTAGAAAAA
TAAATAAATGATGATTAATACCTGCCGGTCATCTGAACCTACTCAGCCTGTCTTTGCCACCCCTAAAATTTCACCCCAAC
AACCCCCTCCCCCACCCCCTCCCCCCCCCCCCCCCCCCCACACCCCAACCCCCCCCTCCCCCCTTTTCCTCTCCCTCTGT
CAACCAGATGGAACGGAAGGAGAAACCGCCTAACCCCAGGCCCCCCGCCCAATCACTCAT
>M00285:128:000000000-BF978:1:1105:2967:8440_1:N:0:46
AGTTGCAGGCCCTTTGGGGAGTGTTGATCAAGAATTAAGAGCTTGAGGCAAAGTTAAAACAATTAGATAATGGAGACTTT
AATTTTTATTTAGATGGGACAAATCAAATTGTCAAAAGTAGTTTGGAGTATGATCTTGGAATGCATTTGGTGTGATTTCT
TTTACCAGTAGGTCATAGGGCCAGTCAGAGAACTAGTTATTTTGGACCTTGCCTGCT
>M00285:128:000000000-BF978:1:1105:23570:8441_1:N:0:46
NNNNNNNNNNNNNNNNNNNNNNNNNNNNNNNNNNN
>M00285:128:000000000-BF978:1:1105:24901:8441_1:N:0:46
TCCTTAAATGAAGCAAACAAAATTGGAACATTCTAGGCATTTTCTGAATCATTTTATATTTATTGACAAACAAATTTTTA
AAGCCACCAAACAACTTCAGTAATAAATTGTGGGTCAAATGCTGCTGCATCCAACTTACATCAGGGAAGTTACTGGCCTA
GAAATTCTACTATTCCCTGAAAGGTACACTAGGTGTCATAACAGTGGTCTGCCATGGCCATGGATCCCACCACAGCAAAC
TTTTAATAGTGCCCAAGGCTGTGCACCCCTTCACCAAAAGTGTTGTCCAGGATGGAGGCT
>M00285:128:000000000-BF978:1:1105:13366:8444_1:N:0:46
CAATTGAAGAGTAGAAATTGTATCATAATTGAGAACTTTGAGCTAGTTTATTTTCCCTTCATTTTTGTTTCACTCTGTCC
CAGTGGATTGACTTCTTCCATGTAATCCCTGGAATAGCTATTATTCTTCAGAGTCCTGGCAATGTGTCAGTGGATCATTA
AGACAGGATCTGGGATCTTCCTGATTTGTG
>M00285:128:000000000-BF978:1:1105:28584:8444_1:N:0:46
TTCCTATTTGGCTTAAACAGCGCTATATAAGCTAAATCCATTGATTACCCACTTTTTACTCCAAACCCATGGATTATCAA
CTGGAAAAGAATTGAAGAGTATGTATTTCATGGTGCTGAGTCGTTTGGTAATAGTGATTTAACTGCACCTCTTACGCCTG
CAAAGTTAATATCTGATAGG
>M00285:128:000000000-BF978:1:1105:27368:8444_1:N:0:46
GATCTACACTCTTTCCCTACACGACGCTCTTCCGATCTGGACTACACGCTTTCCGTACACGGCTCGCTTCCGATCTCGAT
TACACGCTTGCCCTACACGACACGAGTCCAAACTAAATCCGAAACTACGACTACCGCGGAAAAGTATCAGACCCAATGCC
AGCTGATAACAAAGGAGGAGCAACAAAGCAGAAGCATCTATCAGCGGACGATAGGCAGCCAATATGTAGCTTCGTGGAGG
AAATACGCCATAGGGACAGACAGTGGTAATAGCTACAGGAAGCATAGAGAGTATGGAGTG
>M00285:128:000000000-BF978:1:1105:19200:8445_1:N:0:46
CAGAATCAATTCTGGATCCAATTTGCCTCTCCACCTTTGCTGCCCAGCTCCTGGGCTATCTGAACAAGCAAGATCAGGCT
TCCAAATTCAGTTAAGGTTAGTATGGGGGCCACTGTTAGAGCACTCTAATTTGAGTTTTAATATAAAAATCTAGAGATTT
GTAATTATTACAAGTTGAGTGTTCATAAGCATCAACTCCAGGCATTTTAAAAAGAATTTCAACATATCAATTTTAAATTA
TCTATTTCTATTAGGGCACCTAATTTGACTGGTATATTTTGCTGTGAATAACTTTTTTT
>M00285:128:000000000-BF978:1:1105:20674:8447_1:N:0:46
TGAAGAACTTTGAGTCATCCAGCGAATTGGCAGATCTTATCTCTTCACTGGGAAAGTTAACCAAGGTAAGCATTGATGTT
ATTATATGGGAGTCATGCAATTGAAAAAGGTGAGCTGGGAATCCTAATCTCCGTCTATGGCAATATCAGCTGCTGAGTGC
AACCAGTTTTTTAGAATGAAATAAAGCATTGAGGTAGATCCTACCCAATGTTTATTCTGGGACTAACTTTGGTATCCGAG
CTTCCAGTGCTGGAGTGGACTAAAGCTGGTGAAGGTATCTTCCACTGTTACCAG
>M00285:128:000000000-BF978:1:1105:21824:8447_1:N:0:46
GTAATCACAACGGCCAGGTCAACGAGAATCTCAGGCATCGGAATCTTCATGATGGGTCGACCTTGAGGGACCTTCAAAAC
GACTTACTAAAATCCATGAAGACAACACCCACATCCCTACCTTCATCAACGAACTTCATCACTCATTCAGATACTCAATC
AACTTCGTTGAATTGTCTTGCCCCGCAAAAAAAACGCGCGGTCTGACCTCACTTAACACG
>M00285:128:000000000-BF978:1:1105:25146:8448_1:N:0:46
CAGTTAACTTTTCAGGGTAATGAGGCACAATCAAATTCATGTTTCCAATCGCCTCAGCACCATGCAATACATAGAATACA
ATTGTTTTCATCAACTTTCTGCTTAGGTTTAGTGTACAAAGTGCCAAATCAATTCATACTGCTTTGAAAACGCTGTTTTA
ACCAAATGGAGCATCTTCTGATATATCAGCGGTTCACTTCTTTCGGT
>M00285:128:000000000-BF978:1:1105:24133:8448_1:N:0:46
TGCATCTTCATTTCAGCCGAGTGGTTAATATGGTCAGCAGCAGTGTACTGTGCTGTACAACTGTGATTGGATGGTGGGAG
GTGGGGTGCAGGAGACTGATGAATGATTAGAAGTTTGGTACCACACCGGGGAGCCCAGAAGATTAGACATAAGTAATAGG
ACTTCCTTAGTAGTGTTCCAACCAGTGTAGTATGATGTAAACCTGGTTGTCCCAAGAATGTCCATTGATAGCTGCCGTCA
GAATAACGTGGCCTAGATTTATTCTGAACACTACAAAAGGAATAATGCCGAGGGAATGAT
>M00285:128:000000000-BF978:1:1105:25275:8448_1:N:0:46
TCACCTGATTGAAACTTCAAATCACATGCTAAGTCCATCTCTTATTCCCACTCCAAAGTAAAGTTAGTCAACATGCAATA
ATCCATCAGCTGGGATTTGGTTGGCT
>M00285:128:000000000-BF978:1:1105:15411:8450_1:N:0:46
CCAGAACTTTAATGAGGATCAAGAGTTCATGGTAGGTCTTTGACAATTAAAAACGTGCATTTTTGTATTGACCAAACCAG
GGCTGGCCTATTGCTGTTTAAACACATTTTTAAACTAACAACATTGAAACCTGTGATCTCTCGTCTCATGCTGCCTGACA
TGGAGTTTGCATATCCACACAGCTTTACCAACCAAAATACTCCCTTTAACAGCCCTGGGGTAAAAATACTCAGGCATCCA
ATCAGATTTGCAAAA
>M00285:128:000000000-BF978:1:1105:16822:8451_1:N:0:46
CAACTATAACAGTATTAAAGTCAGTTCTGCCTCCAGCAGCAGCAGCAGAATTACAGGATAAATAAGGGATTCACCTCATG
AGGTGATTTCTTCTCAACACACTGCAGACAAAGTGCCTGTGGCATTGAACATAAATGGCTAATGGGACTAGACTTTCTCA
GCTATTGTTTGCTTCAAGCTCCAAAAGTGTGTACTTAAAATCATCCACAAAGGAAAGCAATAACATTCCTTTGTGT
>M00285:128:000000000-BF978:1:1105:20927:8454_1:N:0:46
TAAAGCAGGCCTTTTCTGGTTGGCTGCCAGTGATCAGTGGTGTTCCACAGGGTCGATGTTGGGTCTGCTACTTTTCATGT
GATATGTTAATGATCTGGAAGATGGAATGGAGGACTTTGTGCCCAAGTTTTGCAGATGATACGACAGGTGGAGGGGCTGG
TAGTGTTGAGGAAGCAGGGAGTCTGCAGGAGGACTTGGACAGGTTGGGAGAATGGGTAAAGAAGTGGCAGATGGAATACA
ATGTAGGGAAGTATATGGTCATGCACTTTGGTAGAAGGAATAAAAGCATAGACTATTTTC
>M00285:128:000000000-BF978:1:1105:9076:8455_1:N:0:46
CATCCAAATTCCCAATGTCATTGGTTTAAACCTTCTCTCCATGTGCTCCAAACCCACGTGTCCATATGATTTGATATTTA
GTCTATGATTACAAATGAGTTAAGCTGATGAATAGGACATAAACCTGAATTTCTGGCATTAAACAGGCAACAATTCTGAA
AAATAGCTCATAAAGCTAGTTATTTCAAATTAGTTGCAATGTGGCATTAAATAGGATGCACCACAAATGATAGAACTTAA
TGTTAGGGATTAAATAAATCTTCCTGTGCAGACTCATCAGGGGTTTAAATTTCAATATAC
>M00285:128:000000000-BF978:1:1105:5791:8455_1:N:0:46
ATGTACAGAGGTGGGTGAGGGAATACACTGGCCATTTTGACAGTAAGTGTATTAGAGGGTACGTGGAGGTCATTGAATTT
GTGAGGCGTGGGGTATCAGGGAGTGAATAAAGAGTTGGGGTATGAGAGGGAGTTGTTGGATTTGGGCATCAGAGAATGAT
GGAGGTTTGAAGCATTCTGGAAAGCTCGTT
>M00285:128:000000000-BF978:1:1105:19729:8456_1:N:0:46
ACAAAAAATAGAGGTCCCAGAACCGATCCCCGTAGGACACCACTAGTCACAGCCCTCCAATCCGAGGGTACTCCCTCCAC
CACAACCCTCTGCTTTCTACAGGGAAGCCAATTCCTTATCCACACAGCCAACCTCCCCTGGATGCCTTGGCCTCTGACCT
TCTGC
>M00285:128:000000000-BF978:1:1105:26154:8457_1:N:0:46
AATCCATTTCTTCCAGCCTTTTATAGCTCCCTGTTCATAGCTATCCAGATGGAGAATTCATGACCCTCAAGCTTCAATCT
CCAACTTAAATGGCCACTTCTCTTACTCTGACATTCCTTCCAAGTTCTAAACATCCTCTTGGCATTTGCCCTGTCGATTC
TTGTTTTCCCCTCCCTCAGCCTGTAACTCCAGTGAGTGTAGGCTTGGCCATCTCAACCTTTCTCCACAGGATGACCCGTT
TTATCCCAAGAGTCAAGCTGGTGAACTTCCTCTGCACTCCTGCCAAGTGAAGTTATCCTT
>M00285:128:000000000-BF978:1:1105:17996:8457_1:N:0:46
GTACTGAATTCAATTCTGGTTGCCCCCATTACAGGAAGGGTGTGGAGACTTTGGAGGGGGTGCAGAAGAGGTTCACCAGG
ACGCTGCCTGGATTAGAGGGCGTGTGCTATAAGGAGAGTTTGGACAAACTTGGGTTGTTTTGTCTGGAGCGGCAGAGGCT
GAGGGAAGACCTGATAGAGGTTTATAAGATAGAGGAGACAGCCGGTATCTTTTTCCCAGGGTTGAAATGCCTACTACCAG
AGGGCATGCACTTAAGGTGACAGGGGGAAAAGTTCAAAGGAGATGTGTGAAGCAAGTTTT
>M00285:128:000000000-BF978:1:1105:14826:8457_1:N:0:46
TGCATTCACCCTATCCATGCCCCTCATGATTTTATACACCTCTGTAAGACTGAAGAATAAAGTCTAGGTCTACTCAACCT
CTCCTTGTAACTCAGGCCCTCAGGAACTGGCAATGTCCTTGTAAATCTTCCTTGCACTCTTATTCAGTAACCTATCTTTC
AATCAACTAGTCAATCATCAGTTAATAGTTTCAACAGTTAGAGTTTGACCAGATATTGTAAATAGTATTATATAATTTAC
CACAGAACAGAATCTTGACCATTGGAGAACACTGCCATCAAGTGGCACAGGGCCACA
>M00285:128:000000000-BF978:1:1105:7978:8458_1:N:0:46
TTAGTACTGGTCATTTGTTTTAATACAAGTGATTGGCATTAATAAATAATAAACTTGCCTGAAGCAAATACTAAAATAAA
ATACTGCTCTATTCAATAAAAGGGACAGAAGCAGTTTTCAGCCAGTAGTCATGATATAAGAATACATATAATGCTGCTCT
GATTTACTAATCTCATTGCAACATTATAAGCCTAACAAAAATGATAATGATGATAGACAAATGCTTGATAGACTTGTTAA
ATGAGGAATATCAATAGGGTGAATGCAATGCAAGCTTTTTCTCCTCAGGTTGGGTGAGAC
>M00285:128:000000000-BF978:1:1105:18096:8458_1:N:0:46
GATTTGATGCCATGGGACATCGAGTCTCTGCTGAGGGTTGCCACTGCCTCATGACTGTATACCATTCTCACGGTCCTATC
ACAACGGAGCAGAATATATGCAGAGGTGGCGGAGGGAATTATGATAATGGCTGATCAGAATATCAGACAGTTTAAATCAG
ACTGTTGCTTGACTTGTCAGTGGGAC
>M00285:128:000000000-BF978:1:1105:17160:8460_1:N:0:46
CAGACACCTGAGTTATATTTCATTTGCTGTGCGTCTGCCTATTTCACCAGCCAATCCAGCTCCCCTTAAAAACCAACACG
ATCCACCTCAAACATTTGCAAGTTTTGTGTCATTTGTGCATTTTGAAATTCTATCCTTTACTTACAACTCTAAAGCAATG
AATCATTTGTAAGACGAACAGTGTTCCTTATACCAATACATGGCTAATGCCACTGCACATCTTATTCTCTTGAATAAGAT
CTGTGTTTAATTTCTCATTGGTAAATTG
>M00285:128:000000000-BF978:1:1105:22346:8461_1:N:0:46
NNNNNNNNNNNNNNNNNNNNNNNNNNNNNNNNNNN
>M00285:128:000000000-BF978:1:1105:7340:8463_1:N:0:46
GTCAGCTGAGCAACTAACCAATGTGAGGAGAGCAACAGTTTCAAAACCAGTTCCAAGCCTTGGTCAGCATGGCCGAGTTG
GGCCGAAGGGCCTGTTTCTGTGCTGTATAATCCTGATTTAACTCAAAAGTATAGCAGGAAGTGGGTCCTGTGGCCATGAG
GAGTGATTATAAGTTGCATTTAAAGTGCCCTTTTCCCAGTATCGTTTGTCCCAGATCCCCGCCAGTGCCTGACAGTATCA
GACCTTGCTTTGGACGCATCCGTGCTATGTAACAATGAGTTTGCACTCATCCCTGTGTA
>M00285:128:000000000-BF978:1:1105:17033:8463_1:N:0:46
TGGCTTGTTTCATCAGTCCTATGTATTCACTCTGCACCAGTTTATTATATAAACCCTTCCTCTAAGAAAACAATAATGCT
GTACTGGCAAGGAACAACATAAGCAGAGACAAATGTAATTAAATTCTTTCCATGAATCCCCAAATTTCCAATAATATTTC
AAATGAAGTTAGAAAATCTGGGTGATCTTTCTGGGTGCCTCTTTTTTAGGCTAAGATTT
>M00285:128:000000000-BF978:1:1105:3238:8464_1:N:0:46
ACTTCTACCCCCTCAAAGTCATTAATAAGAATCATGAAAAGCAGAGGTGCCAGAACAGATCCCTGTGGGACACCGCTAGT
CACAGCCCTACAATCTGAATGCACTCCCTCCACCACAACCCACTGCATTCTACAGGCAAGCCAATTCTGAATCCTCATGA
CCAAGCCTCCCTGGATCCCATGCCTTCTGACCTTCTGAAGAAGCCTACGATATGGAACCTTAAAGGCCTTACTAAAATCC
ATGTAAACCACATCTACTGCACTATCCTCAATCTTTCTGGTCACCTCTTCAAAGAACCCT
>M00285:128:000000000-BF978:1:1105:22359:8464_1:N:0:46
TAAGTAGCAGCTTGATGCATACCCAAGGGAGAAGGGAATACAGGGATATGGAGCAAGTTGGGGAGATATGTAATCACGAT
GAGATGGAGGTTTCCTTGAAGCATAAACATTAGCTTGAACTGCTTGCTGATTCTGTTATCAATATTTATGCATATAATCA
TTTTCAATAATGTTCAGGATTTGCAGATTATGAATTTTGGTATTCACAATGC
>M00285:128:000000000-BF978:1:1105:18362:8464_1:N:0:46
TGATCGGATGTTGTGTCAGTGTGAATGGGGACCCGGGACAAGTTTCCATCGTTCCCCACTGACCGCTGGATGCCTGTGGC
TGACTGACAGTACGGACACTTACCAGAAACACGGAGCCGTGTCACAGGGAGGTAGTTGTAACGGTTCTTGTTGTCGAATT
CAACCCTG
>M00285:128:000000000-BF978:1:1105:24031:8466_1:N:0:46
CTGAGCCGAAGTTTCTCCAGCCTCACACACTTGCTGCAGATATGTTCAGTGCGGACTGCAATACCGCCCACGACCTCACA
CATCAAACAGCTGCAGCACACGAGCCTGTCCTCCATCTGACTTCCCATTTTTAACCAGGTTAATCTCAACTACAAACTAT
AATAAATAACAGGGATACCTTACCATTGCCAATTTACCAGAAATTTACTCTCCAAACCCCTTCATGCCAAAGACCTTTGA
GCCAAAGCCCAGAACACTCTGCTTCCCTCGCACACAACTGCCCGCTCCGACGCTGCCC
>M00285:128:000000000-BF978:1:1105:7574:8468_1:N:0:46
NNNNNNNNNNNNNNNNNNNNNNNNNNNNNNNNNNN
>M00285:128:000000000-BF978:1:1105:23630:8469_1:N:0:46
AGCAAAGTGAACTTAATAAGCCGTGGTCTGTTCTGTTCTAAGTTACTGTCATGGTGTCTCACTTGTGACTTGATAACAAT
GTGCGACCAGAAAATAGAGCCGAACAGAGCTCCTGATTTTCCAGAAAAGTCCCAGCGCTTCAATAATGGCCTTGAGCGCC
CAACACTGACAAATCAACAGTGTGCGGCGCAACATGAACCCAAAGCGTCCAGCACCGACAGAACACCAGTGGTACACTGT
AACATCAGTCCACAGCATCCCTCACAGACAGAACACCAGCGGTACACTGTAACATCAGCC
>M00285:128:000000000-BF978:1:1105:20489:8471_1:N:0:46
ATTGACAAGTATTAAAAGTCAGCTCGCCGGGCACTGCACTGCAAGAATACAAATCGTCACCCTGAATCGCACACATTCCT
CGACGAACTCAACGCCAGAACAGAGATGCTGCACTAACCCCCACCATCTGCAGCAGAGACCAAGTGATTGACAGCAGTGG
GTGGGAGTGTCCAGCAGCGTCCAAGGCCAGCAGCAAGACAGAATGCAAAACATTCA
>M00285:128:000000000-BF978:1:1105:27892:8472_1:N:0:46
CTTCTGCTGTACAGAGCAAGGATGGAGTCCTCCTGGTCCTTGCCTTTCTAGATTCCACTAACAAGATCAGCTTTGTACTT
TTTTGAGGAGCGCTGAGTGAGAGAAATGGTATTACTTTTTTCGGATGTTTCACCAGTTTAGAATGGTTGCTTGCTTCAGA
AGATTGAGTAGGGTCAATGACGTATCAATCTGAATGTGATCTGCAGAAATAATTGCTTCATGGAATGATCGATTTCTTTA
TTCTCTGGTACCCTTGGTAGGTCCAAAACAGGTGGTAATACCACCACAACATGCACCACC
>M00285:128:000000000-BF978:1:1105:23421:8473_1:N:0:46
TGAAAGGCCATTGACCTGAAGCATAAACCATTTCTCTCTTCAGATGCCTCCTGACCAATTTTTACTTGCAATTTTGATTC
CCCATCTCCCGGCATTAATGGAGGCCAACATTGAATGCAAGCTAGAATTGAACTTAGCATGTAAAAATTTGGTTATTAGG
TATTGAATCAACAT
>M00285:128:000000000-BF978:1:1105:12578:8473_1:N:0:46
GCAGGTGACGACAAATTGACCAACGGGGAAAGGGACGGTGAACCAAACAGAGCAGTCGGTGGCTGCCCGAAGCAGGGCAA
AGATTGTCTTGCACACGGGCGTGATGCTGAGAAAACTCCGCGTGATGGAGTGAAATGTGATTCTCCTCAGAGAAACTTGG
GTGATGATGATGTTCAGCAGGTCTGCCGTTGCCATAGCCGCCAGGAAGCGAGTGGGGCAGCTGGAG
>M00285:128:000000000-BF978:1:1105:27496:8474_1:N:0:46
AAATGTAACTTTTGCTATTGATCTCAAAAGATATTCACCACAATGATTTGGAATTTTCAGTGCTGAGAACTTCCTGTTGC
TCTCAAATGTTCATTCAAAGGGATCCCTGGAATCCACCAGCTTGGATATCAGCAAATTGGCAAACAGCTCACAAAAAACA
AATTTGAAACATTTTTTTAAAAACAGAAGTGCTAATAGATATTTGAACATAACTGATATGATTAAGATAGAAACTGAAAT
AATATTAACCTGTTTTAATTTTAAAGCATTAATATGAAAAAGATACACTACACTATAAT
>M00285:128:000000000-BF978:1:1105:12713:8475_1:N:0:46
TCTGCAGCCTTCCTGCCTCTTCTATACTCCCTGCTCCACTGCCAATCTTGGTGTCATCCGCAAACTTAGCTACAAAACCA
TTTACTCCATCATCCAAATCATTAATATATAAAGTGAAAAGTAGCGGACCCAATACCGACCCTTGCGGGACACCACTAGT
AACTGGTCGCCATCCAGAACAGGATCCTTTTATTCCTACCCGTTGCTTTCTGCCTACCAGCCAATGCTCGACCCATTTTA
ATATCCTTCCTGTAATTCCATGCGTACGCATCTATTAATCAACCTCTGATGCGGCACCTT
>M00285:128:000000000-BF978:1:1105:6052:8476_1:N:0:46
ACAGGAGCAATAAAGTCAACTGGAAGTCTCGCACAGATCTGATGTTGCCAGAACCTTCCTTCGAGCTATTCTATTATCAT
GATTTCCCTTTACAATCCAATAGCATGATTCAATCTGCAAGATCAAAAACATCCTTCTGTTCCATAATAATACCCTATTA
CTGGTTCCATCTATTTTAATGGCTGTCTTCTC
>M00285:128:000000000-BF978:1:1105:19606:8476_1:N:0:46
NNNNNNNNNNNNNNNNNNNNNNNNNNNNNNNNNNN
>M00285:128:000000000-BF978:1:1105:11126:8478_1:N:0:46
CTGACTCCAAATGATTGGAGGGAATACTAAGACGGGCGGTGAAACGTTTGGTTAAAGGGCATCTCGGTGGAAGGCAGAGA
GACAAGAAGGTTTGGGGAGCTCGTTCCATGTACAGCCCACCCTCTGAAAGAAATGCCAGTGGTTGAACAGTTAAATTCAG
AGTTGAGCTAAG
>M00285:128:000000000-BF978:1:1105:21391:8478_1:N:0:46
CTGGACTCTTATCCAGTTACTTATTCCTTTGTTGGGTGTGAAAGCTTGCTGTATACAAATTAGTTGGCATATTTCCTGAC
ATAATAAAATTGACTTCGCATCAGAGATTATTCATTGGTTCTGGAGAATTTTGGCATGTCTTGAAGCTTCAGAAGAATAG
AAATACAAGTCTTCTTTGCAAATGATCAGGAAAAGTTTTCTTATTTGGATGTTGTGAGGTGGCAGTTCATTCCTGTCACT
TGTTAAATGCTCTGTATTGTATACCCTGATGATATCTCCTGATTC
>M00285:128:000000000-BF978:1:1105:19557:8478_1:N:0:46
TGGATAAGTCTACAGGGCCTGACGGAATATTCCCCAGGCTGCTTCGAGAGGCGAGGGAGGAGATTGTTGATCCGCTGGTG
AGGATCTTTGAGTCCTCGTTGTCCACGGGGATGGTGCCGGAGGATTGGCGGGTTGCGGATGTAATTCCCTTATTTAAGAA
AGGTAGTAGGGATAGTCCGGGAAATTACAGACCAGCGAGTCTCACGTCTGTGGTGGGTAAGCTGTTAGAAAGGATTCTGA
GGGATGGGATCTGTGAGCACCTGGAGAGTCACGGACTGATTAGGGACAGTCAGCATGGTT
>M00285:128:000000000-BF978:1:1105:3498:8478_1:N:0:46
GACTAAACTATTTATGTTTGGGTTAAATATCTGTCATGCAAATACAGAAACTTCAAGCCATTCAATGCATTTCAACAGTG
AGGCATGCACTGATGTACTATTTTTGTAAAATTAGCCAGAGCACAGCAACCTTTAGATATTGGCTTTCACTTCCTCATAT
GAAATTGGTGGGCTACTTTATCCATAGATAACAGTAAGCACAGTAAGTATTGCTGATATTTTGACAAGCAAAGTACTTCA
AGGTCTCAGAGGTGCTGAAGATTGTTGCTGTGACTACAAGCTGTTGCATTTGCAGAGCGC
>M00285:128:000000000-BF978:1:1105:14953:8479_1:N:0:46
TCCTGGGTCAGTTCCTGAGGATTGGAGAATGGCCAATGTTATCCCACTTTTTAAGAAAGGAGGGAGGGAGAAAACGGCCT
GACGTCTGTGGTGGGGAAGATGCTAGAGTCCATTATTAAGGATGAAATAGCGGCATATTTGGATAGCAATGATAGGATTG
GGTTGAGTC
>M00285:128:000000000-BF978:1:1105:15711:8482_1:N:0:46
ATTGATTTCCCACTCGAGCCCCAGCTCTAAAATGAAAGCATGTTTAGACACAGATCTAACGTTATCATTGGTAATGTGAC
AACCAAAGCATTCTTGTACCATAGCAATATCAGAAGATATATGGGACTATAAATAAAAATGAAAAGGGCAAAAACAAGAA
GTTGTCAAAAGATCCAATTTGTAT
>M00285:128:000000000-BF978:1:1105:8708:8483_1:N:0:46
AATTGGTGTGCTTCTTTTGTTACTGGTTTCGTAACACATACCTAACACAGTTTGCTTTGTTCACATACAAAACTGAACAG
AATCAGTTAAATTTTTGGATGTTATGATCACTCTTCCCTCAAGTCCCGAGTTACCAGATTATTGACTCT
>M00285:128:000000000-BF978:1:1105:28183:8483_1:N:0:46
CAACCCTTCCCTCCCACATACCCCTCCATTTTTCTATGTTCAAAAATGTTCAAATGCAAGTGAAAGACTTAGGTGGGAGT
AATCTATAGACTCCCAAAATATTTCTTCCTGATTGGACAAAGTCAAAGTTATTATCATATG
>M00285:128:000000000-BF978:1:1105:8292:8486_1:N:0:46
NNNNNNNNNNNNNNNNNNNNNNNNNNNNNNNNNNN
>M00285:128:000000000-BF978:1:1105:5291:8488_1:N:0:46
AGGAGGGCAGAGATCACTGTTGCCTGGTAAACTGTGAGCTTTTGTGCCAGGTTTGAGGTCTTAGACTTCAAACACTCTTA
TTCTCAAAAATCTGAAGGATATGCTGCACGTTTCATGGCAACGTTGAGTTTCATCATCACTTACCTT
>M00285:128:000000000-BF978:1:1105:12331:8489_1:N:0:46
GCTCTAGATTCTAGCATCTGCAGTGTCTTGTGTCTCCTTTCCTCTCAAATCCTCTTCGAAGCCCATTCCTCTCCCTTAAG
CACAAGCTCTCTTGGTTTTGTTACCATAGGAAAAAGATTCTGATGATCTACCCTATCTATGCCTCCTATAATTTTATACA
TCTCTATCAGGTCATCCCTCAGCCTCTTTCACTCCATGGGAAACAAGCCGAGTTATCCTGATATCCAGTTGCCTTCCCTG
AATTCTATCATTACGGTAATCAGTTGAAGA
>M00285:128:000000000-BF978:1:1105:22647:8491_1:N:0:46
ATTGATAGTCAAATATTTATAAAATTAGGTTTATTTACATAAATTTCATCAGAACACTTGCATGGTTCTCAAATTACAAC
ATGACTATCCCTGTTCAAGATGTACTTCAGCCCCTCCAACATCCACTGGTCTCAAAAGGCCTCCAGAAAGCCAGTGGACA
CTTCCTGTCCAGGGATGCCAGACACCGAAGTACCCTCAGAAGAGGGACAGGCAGTTGGCTTGGCCAGAAG
>M00285:128:000000000-BF978:1:1105:14594:8492_1:N:0:46
GAAAAGGTGCCAGTTGGATATTATGTCAAAGATGTATTGTTAATGAGGAAATGGAGACCGCCTCATGTCCCTGTGAATGA
GGAGTGGGAAGTTATTCATCAGGTTGTAGTTCCTAAAGTTTATTGCGATGAGATTTTAAACCTGGCCCATAGCATACCTT
TAGGTGTTCATTTATGGGTGAATGAAGCTGTGGGGAAGATTTTGAAACAATTCTATTGGCCTGGTTTGAGAAAGGATGTG
GTGATGTTTTGTCGAACCTGTCATACATGTCAGATGGTAGGTAAACCAAATCAAAAAAA
>M00285:128:000000000-BF978:1:1105:18868:8492_1:N:0:46
TGAGGAACTCCACAGAATTGGGTTGATGGCCAAAGTTCATGCCACAAGTGAGAGTGATTCACAACATATGTTAATGAATC
AATAGAGCCTCCCACTTGGCCTCATTAGAAACACAATCTGCTTCAGCCTGCTCTAATGGTTAAATTTTTATGAGGCGTTT
GCTGTTGTGCATCACACACTGCCTGATGTTGCTCAGTATG
>M00285:128:000000000-BF978:1:1105:5457:8492_1:N:0:46
NNNNNNNNNNNNNNNNNNNNNNNNNNNNNNNNNNN
>M00285:128:000000000-BF978:1:1105:13276:8492_1:N:0:46
AACCAAAGTGTGAGTTTTACTCAGATACTGAAATTCCTGCCAGTCTCTTTCATCTTGGTCTCAAGATAATTCCTGGCGTC
CTCGCCTCACTTGGACATTATTTGTGGCCATCTGTTAAACCTTCCATTCATGCTTTCTTTCTTTGTT
>M00285:128:000000000-BF978:1:1105:22321:8496_1:N:0:46
TCTAACCAGAGTTCTATAGAGCTGCAACATCACCTCATCGCTGTTGTGCTAAACCTGCCGCCTCAATGCAATGAGCACCT
CACTCGCTGAGGGTTAGAGGAACCAGAGAAGTAGAGGGAGACAAAGGGAGTGTGGAGGTATAGAGAGGGAGAGAGGAAGA
GATGGAGGTAGAGACACACACAGCACAGGGAGAAGGATCCTGAGTGCAAACATCAGATCTTCTAGTTCCCAAAACTCCAT
AGGAGGAAGCCTATAACTTGTAGTACAGAACCACAGATCTTTCACTGATGGTAATATAAT
>M00285:128:000000000-BF978:1:1105:4183:8497_1:N:0:46
GGGTATATTTAAGTAGGGAGATAAAACTTAGCTATCTAAAGGCCAGACAACATAATAACAGTAATAAAAAAAAACATAAT
CCCTACAAAAATGGAAAGACTTGCATTTATATCACAGCTCTCATGCTCTTTTTAGGATGCTGCAGTGCTTTGGACCTATG
AAATACTCTGGATGTG
>M00285:128:000000000-BF978:1:1105:5321:8499_1:N:0:46
TTGGGGGTTGATGCTTCCTTCTTACAATCTCCACAATTAAGCAAGTGGACAGATGCTCAAATTCTTTGGTCATTATCACT
TGGTTAAAGTGTGATTCCTTCACCACAAAATTCAGACAGTATTCCTGTAACAAAAATAAATAACTTTAGCCTCTCCAAAG
TTGAAAAATTCCCAAGTTAAGTACTGTACACAATATGAATCACTTACCTTCAGTTTAAGTGCCACCCATTACTGACAACA
AAAAGAACAAAAAACTCTTTTTTTTTAAAAAATTGCACGTGCAGCAAACTCATGTCAGCT
>M00285:128:000000000-BF978:1:1105:19323:8499_1:N:0:46
AAAGAAACTTTATTCATAATAATAACTACATACAAAAGAATAAACACTGTGAAAAGCTCTTTACATTCTTAGTATCATTT
GGCCAATACATTCAGTAGTGCTGGCACATTTTTTATTTGCTAAGACATAACACCATTGTCATTCATGTGGCCCCTCTTTC
GTTGTTTGAGGGGCTTCCCCGCTGGACTCAGCCCCTCCATGTGCAGCAGTGGAAGGAGCTCAAACTGTGGCCCTTCCCCA
CAGAGATGTTGCATTGGCTGCACTGAACTTCAGTGCGTCCCTCAGCACATCCTCCTGC
>M00285:128:000000000-BF978:1:1105:6920:8500_1:N:0:46
GTGTGTTTGCTAGAGGGACCACACGGTATCAATTTGTTAGATGCCATGTGGTCCATCTAGCAAACGCACAGCAAATACAT
TAAATAAATTGTATAAGATGCGTCACAGTTAGCCATTTGACTTTCAAAATGACAGTGAAAATATAGCCTTATTTTTTTTT
TGATGATCTCAGCTCCAATCCAAAGTAGTATTAACATCAATAATTCAAACCAATGAAGTTAGTATTAGATGCCAGTAGCT
GATTTTCTTGAGAAATGTA
>M00285:128:000000000-BF978:1:1105:25434:8501_1:N:0:46
CTACTGGTTGGATGAAATGTTAAAATGAGGCTATATCTGTCCTCACGGCTTGATAAAAAACTCTCTTAAAGCTACTTGAA
GGAAAGTTAAAGTGTTCTCTTGGTATCTTGACCAATATTTACCCATAACATCAATTGTTACTGGAAGAGGTTTTCTCTTC
CATGTATAGCAGAACCTGAG
>M00285:128:000000000-BF978:1:1105:26312:8501_1:N:0:46
AACATTACTTATATTATACTGCAGAAGTATTTAGTTAAAATCCCAAATTAAAAGAAAAATAATATCAATGTAACAGGTTT
TAATGTTGAATACAATGTCATCCACCTATGGTTCATTGAATTAAGTTGTCTAAATAAGACA
>M00285:128:000000000-BF978:1:1105:19978:8502_1:N:0:46
CTGCTGGTGGACCTGCGGGGTAAGCATTTGGTACATGCCAGAACATTCCAAACATTCTCGTTGTGTGAGGCCAAGCAACC
AGCCCCACACCTCGACTCTGTCACCAGGTCAACCAACGAGTTCGCCAGGGTCCTGGCAGAGTTCCCGTCTGTACTAAAGC
CTCAGTTCTCCACCACTTTGTCCAAGCACGGCATCCAGCATCACATGCCCACCCCTCCACGCCCGCGCCTGATGGCTACC
CCCGGACAAGCTCTGCCTTGCGAAGGAAGAGTTTAAGATGGAGGAGTTGGAGATCATCTG
>M00285:128:000000000-BF978:1:1105:15204:8506_1:N:0:46
TGCCTGTGCACGGCATCCCAATGCCATGAACTGATGCTGTTGCCTTAACTCCTTGCACGATTTCAGGAGATGCCAAAGTT
ATTTCCCCTGCTTCTACCCCACTGTGATAAAACGATTGAACAGTTCCCTTATACAATGAGATGGACTCTGACCTCACGAT
CTCCCTTGTTATGACCTTGCACTTCATTGCACTGCACTTTCTCTGTAGCTGTGATACTTTACTCTGTACTGTTACTGTTT
TTACCTGTACTACCTCAATGCACTGTGCACTAACTCAATGTAACTGTGTAATGAATTGAC
>M00285:128:000000000-BF978:1:1105:23934:8511_1:N:0:46
GAACAGAACGATATGTCAGAAGTTGGTTCATTTAATGGACAAGCAGATGCACAGTACAGAAACAACTGTGCGGGAAGATC
GGCGCTTGAAAGCGCAAAGCCGCAGTCACTCGGATGAGCTGAATTGTGTCCACTTCAGTGCGA
>M00285:128:000000000-BF978:1:1105:17644:8511_1:N:0:46
AATAAGTCCGTAAAATATAAATGACCTTTATCTCAACCCTTTCATTTGCAGATTTTCAGCCCCACATCAATGAGTGCATT
CAGTGTTCCTGTACCATGTCTAGCTTTGCAGTTCAATGGGCAAATTCCCTGGTGTAATTAACATCGGAAGAGTCTAAGAA
CAGAAGTAATGTTGGCTCCAATATAAATATTTTGAATAGGAATAATTTAGTCAACAAATATTATTAAGATCCAGTTATTA
TCAATAATTATGCTTGCCAAACTCAAAGAATTTTGTTAATCATTCATCAATGATTTAAC
>M00285:128:000000000-BF978:1:1105:4530:8512_1:N:0:46
TTCCACGCACTCACCACTCTCTGAGTAAAAAACTTACCCCTAACATCTCCCCTATATCTTCCCCCCAGCACCTTAAACCT
ATGTCCTCTTGTGGCCACCATTTCAGCCCTGGGGAAAAGCCTCTGATTATCTACCCTGTCCATACCTCTCAACATCTTAT
ACACCTCAATCAGGTCCCCCCTCATCCTCCTTCTCTCCAAGGAGAAAAGGCCGAGTTCCCGCAACCTGCTCTCATAATGC
ATGGTCCTCGTTCCAGGCAGTATCCTCGTAAGCCTCCTCTGCACCCTCTCTATAGCTTCC
>M00285:128:000000000-BF978:1:1105:10842:8512_1:N:0:46
GCTGTACTGAGTGAAATTTAATTGTGTAATTATCTGGGTGACTGAATGTGTAAAACTTTATGATGTGTCAGTTAAACGAA
GCAGTGTGTCGGTGTGCTTCGTTCAAGTTGTTACATGATTTAAAGCTCAAAAGGACATTTTTACGAAGATACCTGTTGAA
CTTTAAAGGAAAGAATAGCATATGTTAGGAGAATTGGTAAACAGGATAAACAGGAATAAAATCCTTTTAACTGCCTGACC
GTGGTTATTATCTGCTATGATCAGTCTTTAAACAAATGCTTTCAGAACTTGTAACAAT
>M00285:128:000000000-BF978:1:1105:11660:8513_1:N:0:46
GGTGAGGATCATCAGGGACACTGAATGCTGCAGATGGAATGTCAGGAGAAACTGTTTCTAGCAGCTGATGGGACGGTAAC
CACAGGACAGAGGATCAAGGTGATTGGTAATGGAGATGACATGTGGGAAGCAAAATCAATGGCTGAATGGATGTTAATGA
ATGGTGGAAGTTTATACCTTTCAAAAAGAACTTGACTAAATAACTGAAGGGGTGTATTTGTAGTGCAGTGGGGAAAAGCG
AGGGGTTAATTGGATAGTTCTTTTAAAGGCCAGCATAGAAACATAAGGCTGA
>M00285:128:000000000-BF978:1:1105:18139:8514_1:N:0:46
CAACGTACAGTGGATAATTAACCCACCGACCAGCATGCCTTTGGGTCTTTGGGATGTGGGTGGCAATGGGAGCACCTGGG
GGAAACCCACGCTGTCACAGGGAGAACATTCAAACTCCCCCCG
>M00285:128:000000000-BF978:1:1105:3519:8515_1:N:0:46
GTCAGTACAGGCAAGACAATGGCTCCAGTGTCTCTAGATTGAGTCAGTTCTACCAGTAATCAGTGTCAGTGTGTATACAC
CAGATATTACATATCCAATTTCAAACTGCAGTTGTATCAGAGTTGCCATCTTTTGGTTATTTTACTAATTTCAGGTTGAA
TCAATTTCCTCTGTTGACTTTGGGTTCTAAAGTGCAGTTTGGAAAGCACGGGCTGCCAGACATGGAGAGGAGGGAATATA
AAGTATGAAGTGTTCACTTTGTTGGTGAACAAAGATATAGTTCTTCAGGT
>M00285:128:000000000-BF978:1:1105:14140:8516_1:N:0:46
ATTTTCCACTTTCTATTCGAAACCCATGGAGTATCAATGGGAGTCCAATTGTAGTGTATGCAATTCATGGTGCTGAGTCG
TTTGTTAACAGCATTCGACTGTATCACCTACTGCTGAAGCCTTAATCACTGATATAGCAACGGATTTCCTATTTGGCTGA
AACAGCGTTTTGAACTCTAAATCAATTTATTTGCGTCTT
>M00285:128:000000000-BF978:1:1105:6386:8517_1:N:0:46
GCCTGGATGTCTTATGTCTTATGCATGTCTTATGAGAAGAGGTTGAACGAGTTAGGCCTTTTCTCTTTGTCGCGACAGAG
GATGAGAGAAGACTTGATAGGTGTTTTTTTTTAATTTAAAAAAAAAAAAATTATTTACAGCATGGTAACAGGCCCTTTCG
GCCCAACGAGTCCGCACCGCCCATTTTAAACCCCCAAATTAACCTACCCATACGTCTTTTCAGAATGTGGGAGGAAACCG
GAGCACCCGGAGGAAACCCCCCCAGACACAGGAGAATGTACAAACTCCTTACAATCAGC
>M00285:128:000000000-BF978:1:1105:15781:8517_1:N:0:46
GTTATTACTGTAAGAAGCCTGCTCGTATGAAATTTGACTGTTCTGTTTTGAAGAAAAAGCAAGAAAAGGGAGCTGTGCCA
ACTGCTTGTTGTCAAGTTATTAAACCCAAAAATAAAAGAGGTTTAGGGGAGGTTGTGAAAGATCAGTCCTTGCTAGAGGT
GAAGTCTGAAAGGTTGGATGAGGTGAGGGAGGAATTCCGTTCATATGTATCAGAAGGTTTTGTTTCACTGAATGATGGGT
CACCCCAGGTACCAGAGAAAATCCTTAGAGATACTGGAGCTTCCCAATCTCT
>M00285:128:000000000-BF978:1:1105:17602:8518_1:N:0:46
AATTGAAACAAAAATGTGTTCACAGTTCCATCGGACACAGCCTCACTTCCAGCTCTGTGCCAGAAGCTCAGGGGTTGAAA
GCTTTGCTCCAGGAACTTGCACACAAAACCCAGGCTGCTATCCCAGTACAGTACTGAGGGAGTGCTGAACTGTTTGAGGT
AGTGTGTTATGGATCAGCCATTACACCAAGTCCAGTCTGCTCCCTCAACTGAACGCAAAGGACCCAACAGCACTGCTTCA
ACGAGAACAGGGCTGTCCCAGGCAATATTCATTCTCACAAGTAAGTGAAAAA
>M00285:128:000000000-BF978:1:1105:28866:8518_1:N:0:46
ATTGGACTGGATTTTGTGCAGTGAGTGACTCTTGTGTTCCTCACAGTATTCCAGACTGATGTAATTCCCTGTACAACACT
CCTTTTAGAAGACAGCAGGGGAACCTGGACGACATTAACTGGGTGTGCCCACTACTGAGCATTCCCAGGACAACATTATC
TTTTCAAGACATTGTACAATGCCAGGTAAGTACATCATCTGCCTTCAGCCTTGGGTGCATCAACTCCCCTGTAATTATTC
CACACCCTTCCACTGCTACCATGCTCATCAATCTTCTGTGACACCCCCCCCAATGAAAA
>M00285:128:000000000-BF978:1:1105:19444:8519_1:N:0:46
ATGAATTTGCTGGATAAATTATTAGTTATTTTACATTTTCAAAACTCTTTCAGGTAACCTTTAAAAGATAAAAAAGCAGA
CATTACTAATGTTGCTGACCAATATAGTTCTTGCACAGTTTTGAATGTGCCAGCAGATCTGCCAATGAGGTTAGGATCTT
GAATTTACCTTGGGCATTATGTGAGACGATAAAGTGTTAAAGATTCCATCTTTTCT
>M00285:128:000000000-BF978:1:1105:17017:8520_1:N:0:46
GATCTACACTCTTTCCCTACACGACGCTCTTCCGATCTCGACTACACGCTTTCCCTCCTCGGCTCGATTCAGAACTGGAC
TACACTCTTTCCCTCCACGACACGATTCCAACCTCGACCTGTAGAACGCTGTGGACGGAAAGCGACCCAAAGAGATCCCT
ATACGAGAGCAGAAGATGGACTTTGCCACGACGACAAAGGGCGAAGTCAAAGAAGAAGCCAGTAAAGTGGAGAAGTAGCA
CAATTTTTACCAAGCTAATCGCGCCGGCCTATCACGGGAACATTTCTACCATTTTTATTT
>M00285:128:000000000-BF978:1:1105:24510:8520_1:N:0:46
GATCTACACTCTTTCCCTACACGACGCTCTTCCGATCTGGACTACACGCTTGCCCTATACGGCGTGCTTCAAAACTGGAC
TGCACTTCTCTCCTATTCGCATCAAGTACGATAATGCCTTCAGCAACCATGTCGTAGGCGCGCCAGTCGCCACTTCTATC
GGCACGGACTGTAAAATCAATTTTAATAGCAGGCTTACCGGCTCCTACAATTTTGGTTTTTACCACCACCACATCTTTGC
CTTTAACAGGCTGCTCGGCAGCAAATTCAACTTGTTGATTAGTATACTGCGACACAACGC
>M00285:128:000000000-BF978:1:1105:9362:8523_1:N:0:46
TCAGCTCGACAACATTCAGGAATGGTTTGATAAATGGCAAACAACAATCATGCCATCAATGGCAGTTTTCGGGAAGAGAA
TCTAACCACCTGCCATTGACATTCAATGGTTCTGCCTTCACCAAGACCCCAATACCAATATTCTGGCGTCACTATTGACC
AGAAACTCATCTGGAGAGCCACAGAAATACTGTGCTACAAGAGCAGGATAGGGACTGAGAACAATGTGACTCACTACCTG
GCACCCCAAGGTCTAGCCACTTTCTACAAAGTACAAATCAGGAGCTGATGGAATACTTTT
>M00285:128:000000000-BF978:1:1105:20930:8523_1:N:0:46
TTCTTCTACATTTTAAACAACACCATCCCTTACAATTTCTAATTTCTAACATCAACCAGTTTTGGACATACTTTGAATAT
ACCACTGAAAATGGAAAAAATTCTGCAGATGTTGGAAATCTGAAATAAAAACAATGCTGGAAATGCATTATCTGTGGAAA
GAGAAACAGTAAATGTTTCAGGCT
>M00285:128:000000000-BF978:1:1105:5916:8524_1:N:0:46
ACAGGATCTCGTTCTCCTCCACGTGTTTGAAAACAGCTGCTGCCACCGTCTGATCTTCAAAAAACCTGTGGAAATATTCC
TTCCGTTCCTCACCAACAAATCCCAGGATTTCAGCCCACACACTGATCTCCGC
>M00285:128:000000000-BF978:1:1105:23530:8525_1:N:0:46
GAATGTCACTAAGAGTCAGGATGAGACTTCTTGGGAAAATCCCATACCTTGCAGAGTAAATCACCCATTAGACATTTCCT
TTCCTCCTTCCTGTGATCTTCTTGTTGAAAGTCTAGACATTTGCTTCTCGGCAGTGATCCAAGATGTCCAAATAGAGCAA
GACTGGACTAAGACTGGTCTAGACTTTATTCACATTTATATCCCAACTGAGGGCTGGTGTCCGATTGAATGATTGATGAA
ATCTTTGAATTTAATGTTGAGTTGGTTA
>M00285:128:000000000-BF978:1:1105:19489:8525_1:N:0:46
TTTTTTCCTCTCCTCCACCCATGGGGCACCTGCCTCCTTACCTTTGACCCATTCCCTCGGTCAATCTGCTCTCCCCTCCT
CCCCTGCACCTGCCTATCACTATATCTTACCTGCATCTACCTATCACCACACTGCACCCATCCTGCCTCCCCTCTTTTTC
CCCCCTATCACTGCTTTCTTCCGTCCCCCCCCCCCCTCCCCTCACCTCTCCCCCTTCCTCCCTCCTCTCTCTAACATCAA
CCCCCCCCTGCACCGTTCTCCTCTCGTCTTTTCCTTTGCATACTCCCTGGTCGTGCCCGT
>M00285:128:000000000-BF978:1:1105:18129:8525_1:N:0:46
GTACTGTAATAACGTTATGCTAACCTCTACACTACTGTCGGATGTGGTTATTTTCGAATCCACAGGTTCTTTCAGGAGTC
CAGGAATGAGTTGAAAACAACTTGGTGCCTCGAAGTTTTACTGGAAAAGCTTAAAGCAAAGAAACAGTCACAGAGAACAC
GGCACTAGCTTTGATGAGCCGAGACAAAGGGAACAAAAGATGAGATCAGACCAGAAGGGGGGAGAGCAAGAGAGTGATCA
ACAAAAAAAAAGTGACACATTTTATACTTGAGATTAGCTAACAACAGTCCAATCAGGAA
>M00285:128:000000000-BF978:1:1105:18704:8526_1:N:0:46
CCTAAAGCAATAAATACTTGTACTTCTAATAAAGAAAACAGATTGGAGAAAATAAACAATTGCTACAAAAGATTTATTAA
TTCAAGGGCATTGATGGTGCATTTCTAAAAAATCATATTAAAACCTGTGTTATTACAATCACTTAGGAAAAAATATTTTG
AGGGATATATTC
>M00285:128:000000000-BF978:1:1105:7904:8527_1:N:0:46
CAGGGTGGACTAAAGAGTTTGTGCCTTTGCTCTTTGCCAAAGACTTATTGTTTTAAATAAAAAGGTTTTGAGTTCTCTGC
TAATTGGGGTGCACTGGTTATCATTATAAATTGCAAACACCACTGTTTCTTGAAGCTTTTCACAAGAGTGTAACACATTA
TTACAGAGAGGGTAAATAAACTCTGTGGTTAAAATGTCCAAGTTATTGGAGCTTACAATTAGCTAGCTAGAAGGAAAAGT
TCACAAATGAAAGTCACAATCTTTATGCTCACAATACACTTGGGCAATTGTTCTGAA
>M00285:128:000000000-BF978:1:1105:16663:8528_1:N:0:46
TGTTTGACTCAAGATTCAAGATTGCTTTATTGTCATTGAGCCGTTGAGACAACAGAACAATGAGATTTCATTGGCACTCC
CATGTCAGACAATAGGCACAGAACTTCAATATTAAATAAATAGA
>M00285:128:000000000-BF978:1:1105:13057:8528_1:N:0:46
AACTCTACTGATAACGGAAGAGAAATGATAGCTACAGGTTCGAGCAAGCAAGTCGTGCTCGATTGATATTTGTCTGTAGA
CTGCAAGTTGAAGCTTAAAACAGAAGATACTAAACCCACATTTTATTTTAGATAAATATTCACATTTTGACAGATGAGCT
TTTTTGCAGAATCCCCCCACCCTCCCCAGAGTTCAGAGAAAAGCAGAGTCATACAATGAGAGAGAGACGGAACTGAAAAG
GAGCAGAGACAGAAATTGTGTTCAAGAGTGGAAGGTAAAAGATATTCAGAAGGACAGGA
>M00285:128:000000000-BF978:1:1105:4821:8529_1:N:0:46
GGATATTAAAGGGATATTTGCCTATAGTAAGGGATATTAAAGGGATATTTGCCTATAGTAAGGGATATTAAAGGGATATT
TGCCTATAGTAAGGGATATTAAAGGGATATTTGCCTATAGTAAGGGATATTAAAGGGATATTTGCCTATAGTAAGTGATA
TTAAAGGGATATTTGCCTATAGTAAGGGACATTAAAGGGATATTTGCTTATAGTAAGGGATATTAAAGGGATATTTGCAT
ATAGGAAGGGACATAAAAGGGATATTTGCCTATAGTAAGCTACTTCGTAACAACTGCGCC
>M00285:128:000000000-BF978:1:1105:26956:8530_1:N:0:46
CCCATAAAATGGGGACAGACAGCATTACACAGCAATAGGAAATTGAAATGTGAGGAAAGGATCACTCTAGTGAAGTGACA
AGGGCGAGGATTAAATTTTGTGGCTGTTAATGTTGTGGATAATATGAATTCAATGGACTAGAGACAATAAAGACAGCATG
GCTCAGTGACAACAGCAACTTATGGGTGAATGGAAATAGGAGAAGACAGGATAATGGTTGCAGGAAATTATCCAACTTGG
GAGCATATGGAGGGGA
>M00285:128:000000000-BF978:1:1105:3383:8531_1:N:0:46
CGAATATGTTGGCGGAATATAGTATTAATGGTAGGACTTTTGGCAGTGTGGAAGATCAGAGGGATCTTTGGGTCTGAGTC
CACAGGACGTTCAAGGTG
>M00285:128:000000000-BF978:1:1105:15400:8532_1:N:0:46
CATACCAAGCCGTGATGCATCTGAATAGGATGCTTTCTGTGATGCATCTGTAAAAATTGGTAAGAGTCATCCGTTATAGG
CCACACAGCACCTTGTAACCCTCCTTCATGTCAGGCAGTCAATAGCGTTTTTCCCCACACATGCTCCTTGCATTCAACAA
GTTGCACTGAGGTACGACTGTGCCTCTCACCACTGG
>M00285:128:000000000-BF978:1:1105:12956:8533_1:N:0:46
AATGATGGATGCCACCTTCTTGAGGCACTGCCTCTTGAAGATGTCCTTGATGGCAGGGACAGATGTGCCCGTGATGGAGC
TGGCTGAGTTTACAACTCTCCATAGCCTCTTGCAATCCTGTCCACTGGAGCCTCCATACCAGGCGGTGATGCAACCAGTC
AGAATGCTCTCCACCGTACATCTGTAGAAATTTGCAAGACTCTTTGATGACATACCAAATCAACTCCTAATGAGGCAAAG
CTTATGAAATTTTATACCATGTGAACATATAAAATTTTGCAAGGCTTGCTTTCAAAT
>M00285:128:000000000-BF978:1:1105:21342:8534_1:N:0:46
GCAACAATGACATCTCCATAGACAATGGGTATTAGCTAGGGATGGAGGTGGATGAGAAATCCAAACACAATCTTGGATGG
ATGTGGGTTTGTAAGCTCAGCTCAGCATTGAGTATGACACTGAGACCATGTATCTTTAGAAGGATTTTGAATGGATGTCC
AAGAAAGGGGTGGAATTAGGATCAATTACATCATGATTCTGACACTGAACAAGATGGCTTTGGACCTGCAGAAACTTCAG
TTTCATCCATGACCTTATGCCAGATGGTGAGTTGAACAGCAGACTGCCAGTCTTCAAATT
>M00285:128:000000000-BF978:1:1105:19457:8534_1:N:0:46
GCCTGACCTGTTGGGTATTTCCAGCATTCTGTGTCTTTATTTCAGATTTTTGACATCTGCAGTACATCATTTTTGATTGT
TTTATAATTTATTACCTCAAAGGTGGTGGAGGCAGAAACATTTAAAAGGCATAAAAGCATTTAAAATATGTCTGGGTATC
AACATGGTGTGCCATAACCCATGGGGCTTACAACAGCTGGATAGTATGGCCTTCGTGGCCTTAATTATGGGGAAGCCGTC
ATCTCCACATAAGTAATCCCAAGCATTTGATTTGATTACGGCCAATAAGGCACGTTGTAT
>M00285:128:000000000-BF978:1:1105:18041:8534_1:N:0:46
CAGAGGAGAAATGCCATGAAAATTAGCACCATATCTGTAAAAATTGTGTTTAATTAACGTTTTTCTTGTGAATGCTGCTT
ATCTGACGCTAGGTGCCTGTGATGCTGATGCAAGTAAGTTTTTCACTGCACCTGTGCACACGTGGACTTGTCCCTGTGAC
AATAAACCCGACTTTGACATTACAAGCATAATAAATGTTCATAAATGACAAGACAAAATAAACATAACAGCACTAGAGCA
AGTTAAAGAAATACAGTCTGAGGTAGTGTCAGTGAGGTAGACTTTCAGTTGAGTACAG
>M00285:128:000000000-BF978:1:1105:23638:8535_1:N:0:46
CCGTGTACCTGTCCAAGTGTCTCTTAAAATTTGTTATTGTACCTTCCTCAACCACTTCCTCTGGCAGCTCACTCCACAGA
GATACCAACCTTTCTGTTTAAAAAAAAGTTACCCTTAAGTTCCCATTAAATTTTTCCCCTGTTACCTTAAACCTGTGCCC
TCTAGTTCTTGACTCCCCCAATTGTGGGAAAAAGACTGAGTGCATTCACGCTGTCTGTGCCCCCTAATGATTTTATCCAT
CCCACAGTCTCCTTCACTCTAAGGAATAAAGTCCCAGCCTGTCCAACCTCCCTATAACTC
>M00285:128:000000000-BF978:1:1105:10090:8538_1:N:0:46
CTCACCCACACCACCTCCCCCACACACACCTACACCTCCCTCCTCACCCACACCACCCCACCCACACCCCCCCCCCCACC
CACCCACACCTCCCTCCTCCCCCACACCCCCCCACCCCCCCACCCCCACCCCCCCCCCCCCACCCACCCCACCCCACCCC
CACACCCCCCCACCCCCCCCCCCACCCAAACCCCCCAACCCCCCCCTCCCCACCCCCCCCACCCACAACAACTTCACACA
CCACCAACACACAACTACCGACACATCCAACTACACCACGCCCCACAACCGAAGCGCTC
>M00285:128:000000000-BF978:1:1105:28399:8538_1:N:0:46
GCATACCACATCAAATCCACAGCCATTATGACCATGCAGGTCATTAATGCTCAGAAAATTGATTAAACCAACCATATTAA
TACAGTGTCTGCAAGAGCAGGTCAAAGGCTGTGTATCTTCACCATTTGAAGTCCCAATGTTTTTTTGCCATCTACAAAGA
ACAAGCACCAGACACTATGGTGGTGCAACAGTTAATTCTGCTGCCTCACAGCTCCGGGGACCTTTGAGAGTTGTCTGTGT
CAAATTTTCCCATTCTCTCAATTACCAGGTTGACTTTCTGTTGGTTCCTCCGGCTTCTTC
>M00285:128:000000000-BF978:1:1105:11477:8540_1:N:0:46
AACTCTATGCCCCAGAGGACAGGAGGCTCAGTCCTTGAGTTCATTCAGAGCAGGGCTCTATACAGTTTCAGGTGTGGACG
GAATCCAAGGATAATTTGGTGAAGTTCTCATGCCGACACGATATTGAGCTGGTCATTGACTTCAGGAAAGGGGGCAGTGT
ACATGCACCTGTCTACATCAATGGTGCTGAGGTCGAGAGGGTGGACAGCTTCAAGTTCTTGGGACTGAACATCACCAA
>M00285:128:000000000-BF978:1:1105:27557:8543_1:N:0:46
ACACTAAAACGTTATCCCCTCGTTCTTCTAAACTCCCGAGAAATACAGACCCAAACAGTCTAGCTTCTCTCAAAAGGGCA
AACCTCTCATCCTAAGAGTTAGTGTGATGAATCTTCTTTGGACTGCCTCCAATAAGAATAAAGGTGAAGAGAATTTCAAG
TGTTTCAGATCTGATTACTTATCTTCTGGAAGAACATTAAGGTTATTTTACTTCCAATATTTTTTCGTAACAGATTATGT
TTTTAACATCACAATCAATTCTTCCACAAATAGTTGATATCGGAGATTAATAGATGTATT
>M00285:128:000000000-BF978:1:1105:24361:8543_1:N:0:46
ACCTACCTGCATATCTTTAGGATGTGGGAGCAAACTGGAGCACGGCCGGGAGGAAACCTACATGGTCAAGGGAGAATATG
CATATTCCCTATGGGCAGCACTGGAGGTTAGGGTTGAACCCAGACGACTGGAGCTGTGAGGCAGCAGCACTTCTAGCTGC
ATGTAATTGGATCATTTGAAATTTTCCCACATTATACAGGCTGTTCCCAAGTTATGAAGGGGTTCTGTTATTACATGCGC
CCATAAGTCAATTTTGTCCAT
>M00285:128:000000000-BF978:1:1105:18822:8543_1:N:0:46
TTTGTAGGATGGCACAGCTTGATTGGCCGAAGGGCCTGTTCTGTGCTGTATTGTTCTATTGTTCTATTGTTCAATTTAAA
CATCCAAGTAAGTGTTGTGGCTACAAATGAGGCTGGAGATCCTGATGTGACTGACTTATCTCTTGGCATTCCAAAGCTCT
TGCACCCTCTACAGCACTGGTCAACTCTGCTATGGTGTATTCTTCACCTGCTTACAACA
>M00285:128:000000000-BF978:1:1105:14225:8544_1:N:0:46
GCACTACACTAACAGCTGATAATATTTCAATTCTGTTCTGGCATATGTGCTTAGAGAGGAAAGCAGTAGAAGTGTGGATA
CGATAAAAGTTACTGTTAATTGTCCAATTGTTAATTAGTTCAATAGATTGCTGCTTTAAAAGCAATCTATAGACAAATAC
TTATCATTATAAAATTATCTATCTTTGGCTGTGAGTTTAAATCAGATGGGGTCCATGGTGAGTTGGTAAACTGGGTCCA
>M00285:128:000000000-BF978:1:1105:4621:8545_1:N:0:46
ACCTGCAGTCATTCACTGTTTTAAAAGTTTCCAGTTGCACTTTTGGATGGATTAACACTTGTCCAACAAAATGTTGAAAA
TGACGAGCAGAGTAATTTCCCTAATTTCTCAATTGTTTCCATTGGTTATCCACCATAGTTACAGCAGGACATTTGAGAAA
CTTTATGAAGGGTTTTGCTTTGATCTTAATTCCTGCCTCCTTACTTGTTTAACCATCTCTGTTCTTGAACATCTAGCTCA
ATTCTACCTTTGTCCAGGACCAACCATTATCAGCTTACATCTTTATCTTATGTCCACTA
>M00285:128:000000000-BF978:1:1105:8402:8548_1:N:0:46
GTTCCTGCTTTGCTCTATTGCAGAAACTGTGAAATCAACGTATTCAGCTTTAGAAACGCTGTTTCGGCCAAATTGTAAAT
CTTTTGATATATCTGCTGCTAAGTTTTCAGGTTGAAGATTTAAAGTCAAATAACTGTTACCAATCGACTAAGCAACATGA
AATACATGACATACAACTGTTTGCATTGAGTTCCTGCTTTGGATTAG
>M00285:128:000000000-BF978:1:1105:16586:8548_1:N:0:46
CAGTCCACTTTTGCCAACTCTGTTCTCGTTCCACTGTAATTCCTGCCATTTAAGTTAAGCACAGTTGTTTCTGAGCCAAG
TCTCTCCCTTTCAAACTGAAAACAAAATTCTGCTACGCTATGGTCACTGCTTCCTTGGGAATCTTTCTCCGAGATCATTT
ATTCAATCTGTTTCATTATCAGACCCAAGGTAATCAGTTCCATTAGCTCCAGAGGGCAGGTACAGTGGTGTAGCAGTTAG
CATAAACTATTACAGTGCCAGCAACCCAGGTTTAATTC
>M00285:128:000000000-BF978:1:1105:8683:8549_1:N:0:46
TGTGTTAGCATCACTCAGCCATTCTCAAGTCAGTTTAATTGATAGCATCTCTAGTTTGTGGTTGTCAGGAATGCTGCACA
GTAGTGAGGGATTCTACCCTGATAAGTACTTTTCTTGCAAAACAAACATTTTTTTTATTGGATGGCCATGGGAGGCATTA
ATCAGCAATGTGCAAAATTCTTTGGTAAGATGTTCAACTGAGCTGGAGATTCATGACAAAAAAAGAAAATGTGAAGTATC
ATGGACCTATTATTCTATTTTAGATGCTTGCAATTAATTGTAAAAGGTTCTTAAATTCA
>M00285:128:000000000-BF978:1:1105:21266:8549_1:N:0:46
CTTACTCAGTTGTGACTTTCTCACCCCGAAAACTCCTTGATCGTGACAGTCCACGCAAATACCTGTTTTCTTCTACAGGT
TAGCAGCAAAGCGAATTCCGTCACTTTGTTCCACAGTATCTGCCATTCTGAAGAGCATCCAAAATGTCGTTGTCCACACA
AACACCTGTGTCCTTCTTCAGGTTACCGACAAAGTGAACTCCACTGGACTACTCCAGAAATCCATCCACGGATTTTAGTG
ACAAACACAGTTACTGTCCTTCATCCATCG
>M00285:128:000000000-BF978:1:1105:5736:8550_1:N:0:46
AGTCATCTAAGGAACCAAATCAAGGGCCAGTACTCAGAATCATGACATAATGCCTATCAGCATTCTCCCACTTTAGGTAA
TCACCCCCCCCCCCCCACCACTGCTCCTCTCTTTTTCCCCTTCCCTTCCCTTTTTTTCTCTTCTTTTCTTTTTTACCCCC
TCTCCCTTTGTCGCCCTTCTTCCCCCCCCCCCCCACCCCCCCTCCCTTTTTTTCTTCTTTGCCTCCTTCCACTACCCCCC
TCTCCCCACCCCCCCCCCCCCCTCCTTCCCCCCCTCCCCCCTCCTCTTCTCTCCCCCCTT
>M00285:128:000000000-BF978:1:1105:6651:8552_1:N:0:46
ACCTACAAACCAATTATGGCTCGTCTTTATCAAAGCAATTACCATCCTGCTCTTTTATTTCCAGCAAAGCTCAGAATTAT
ACTACCTGATAAAACTCGCAGGTGGTTCAAATCAATTGCAGAAGCTGAGAAATTCTTGTCAGATTAGCTTTTAATTTTGG
CTGTTAAGAAATCTGCTGGCAATTCACTGTTTTAATGTTATACTAAGTGCTTTTCTTACTGGTTAATTAGGTTTTAGATT
CATACTTTTCCTTTCTTTTTTTAATGTTTTGTTTGTAATAATTAAGTATTTTAACAAATG
>M00285:128:000000000-BF978:1:1105:13055:8552_1:N:0:46
AGCAGCCTGCACCATCCCAGTGCACCGTGCGATACCTCCACGCACCCTGCTCATGCCAGTGCACAGTGCGCTACCTCAAT
CCACGCTGCACCATATCAGTGCACCCTGCATTGTCTCAATGCACACCGCGCCATATCAGTGCACCCTGCGCTACCTCAGT
GCACCCTGCACCCGATCAGTGCTACCTCAATAGAACTGCTCTGTTCAATGATTTGGCCCGTACAATCGGAATGCTCGACA
AGCTTTTCAC
>M00285:128:000000000-BF978:1:1105:6426:8553_1:N:0:46
TGCTAAACCTTACTACATATTGCTTATTCCCTTGTTGTAAATTCCTCTTCATCATTTTCTTTTGTCAAAGTTAATGCATG
ACTGTATCCATCACACTCCATCCCCTCTAGCTGTTGCTTACTGCCTCGAGGCAAATGCAATAT
>M00285:128:000000000-BF978:1:1105:22706:8553_1:N:0:46
TTGGAATGTGGGAGGAAACCGGAGCACCCGGAGGAAACCCACGCAGACACGGGGAGAACGTACAAACTCCTTACAGGCAG
CAGCCGGAATTGAACCTGGGTTTCTGGTGCTGTAAAGCATTACGCTAATGAACCACTCTTACAGGGGCCAGCATCAGCTC
ACACTGTCCAGGTGATCATCATCTCATCCAAATTTCCAGTGTCATTCCACCTTGGAATGGCGCTGAGATTCCATCCTGGA
TCACAATGCAAGCATGGTGAAGAGCAGTGTGCTCGCAGTCCAGGGTTCACTCGATCTTCT
>M00285:128:000000000-BF978:1:1105:10247:8557_1:N:0:46
TCAGTCAGGGCACTGAATATAGGAGTTGGGAAGTTATGTTGCAGTTATATACGAAGTTGGGGAAGCTGAACTTATTGTGT
ACAGCTTTGATCACCCTGTTACAGATGGGACTGGCTCACTGGGCAAAACAGTGGGCATGGACGAGTTGGGCCAAAGGGCC
TGTTTCCATGCTGTATGACTATGAATAGTTGTATTTTGGACTGGA
>M00285:128:000000000-BF978:1:1105:15949:8558_1:N:0:46
TCATCAGCTTGTTTTTTTCCACTCTTTGGGAATAGAGGACAACCCCAGCCTGATCTGCTGGGCTTGTTGTCGTCGTCTGC
ATTTAGCAATTCCCACATTCTTTTGTCTAGGTTCTCA
>M00285:128:000000000-BF978:1:1105:9946:8558_1:N:0:46
GTTTAAGTGACACATAAGCTGAGGCAGAGATGGGGCCAGGACAGAGACAGAGGGGCAGTTTTAAAAACATAACAAATATG
TGGACAAGAACCCAGCTGCGTCAAATAAGAAAAGCAAGATTGCATTGTCATTTCTGTATGTCTGTTTGAGGAAGCTTACT
TTGCACAAATTTTCTGTTA
>M00285:128:000000000-BF978:1:1105:4733:8560_1:N:0:46
GGTAGATAGTCAGAGGCTTTTCCCCAGGGCTGAAATGGTGGCCACAAGATGACATAGGTTTAAGGTGCTGGGGGGAAGAT
ATAGCGGAGATGTCAGAGGTAAGTTTGTTACTCAGAGAGTGGTGAGTGCGTGGAATGGGCTGCCGGAAGCAGTGGTGGAA
GCGGATACAATAGAACAATAGAACAATAGAACAATACAGCAATACAGCACAGAACAGGCCCTTCGGCCCATCAAGCTGTG
CCATCCTACAAACATCTCCCAAACTAACTCTTTCCACCCTCATATCCTACTATTCCACAT
>M00285:128:000000000-BF978:1:1105:21737:8561_1:N:0:46
CTGTCGTGATGAGCTTAGAGCTCTGAGGTGGACTTGAATCCAGAACCTTCTGACTCAGAGACATAAATGCCAACTGAGCG
ATAGACGGATCGTTCAGCAGTGACTGAGCAGGCCAGGATTCATGGGGTCATCTGAACATACCTTTATTGGGAAGAGTGCA
AGCTTTTGAATCAGGCGAGTGACGATGG
>M00285:128:000000000-BF978:1:1105:20100:8562_1:N:0:46
CAACATCTGTAATAAAAGATAGTCAATGTTTCAAATTGAAGATCCATTGTGAAGCAAAGGGACTATCTCTGGTGGAGTGA
TATAGGAGTTGCTTTGGGGGGGGGGGCGGGGGGGGAGAGAGAGAGAGAGAGAACCAACAAACGAGAACATCCCCCACAAA
AGTTTTCCTTTAAATAACCAGATAGTTTCATCAATAGGTTATCACCACAGTAAGCC
>M00285:128:000000000-BF978:1:1105:16647:8563_1:N:0:46
AAAAAAATATATAATTTGCTTTCTATGTCACTTCCTATACAATTATGCCCAGTGACTGTGCAATTAGCCATCTCATCTAT
TACAGCAAAAGGTTACTCATGGAAGTGGTGAGTAAGAAAAATATACAAGCTATTGATCAGATCTAAACTGCTAACTCATA
AAGCCATGGAATTTGGTGAATTAATGACAGTTTAGATCTAAATGTTATTCCTT
>M00285:128:000000000-BF978:1:1105:20455:8563_1:N:0:46
ATGTTGAGGGTGATATTGAGATTATGATTGAGGTGATAGGCTTGGATTGATTTGGTCTCGGCTTCCAATTGTGCAAATAT
TCTGCCATTATTGACAGCTCTGGCATCAACATTTTCACTCACTTTGAGCATCTTTTCCAGTGTGATTAGTTCTAAATGCC
TACATCCTTGGGGTTAGGCATATCTCTCTCATGACATAGCTTCTTCTATGTTCTTTTTTTCCCCCCTGTTACTTATTTAT
CC
>M00285:128:000000000-BF978:1:1105:15775:8564_1:N:0:46
ATTTCGTAAATTCTTTGGATTGACTAAATTTGTTTTGTCAAGTCCTATACAATCTAATTTTTTTTCAACCATCTAGACTA
GATACAGCTTTTTCTTTATGGAAAAGGAAGGGAATAGTATGCTTTCGTGATCTATTCATTGATAACTGTTTTGCATCTTT
TGAACAGCTGTCTAATAAATATAATTTACCTAGATCACATTTTTTTTCGATATTTGCAGATTAGAAATTTTTAAAAGCTA
CTATACCTTCCTTTCCATTTCTTTATAAAGATGAAATTATTGATAACATTTTAGGTTTT
>M00285:128:000000000-BF978:1:1105:15240:8565_1:N:0:46
GGGGGGTGAAAAATTTAGAAGGGACCTGAGAGGCAACTTTTACACAACTTTGCCAGAGGAAGTGGTTGAGGCAGGTACAA
TTACAACATTTAAAAGGCATTTAGATAGTCCTTGGACAGGAAAGGTTTAGAGGGATATGGGCCAAACACAGGCAAATGGG
ACTGGCTGGGATAGACAGCTTGGTCAGCATGGATGAGTTGGACCAAAGGGCCTGTTTCCTTGCTGTTCAACTCTATAACT
CTGAGACTCAGATGTGTGAAGGTC
>M00285:128:000000000-BF978:1:1105:14071:8566_1:N:0:46
TTAGAAAATTCTAATACTGAATACTAGCTGCACTGCCATGGACCACACACAAATTTAATAAAAAAAAGTACAGCATGCTG
GCCCAATATAATTTGTATCAATAAATCTCCCATTTATTAACTTCTATTTTTCCAAGTGATAATTATATTTGTCACAGATT
ATTGCCTCTAATGCTTTCTTACGATCACATTACACTGGCATCTATTTGCTGTGTTCATTTCTCACTTCTTTTTTGAGCAG
GAACTTAAAATTTGAAAATCTCCAGTCCTTTGTCACT
>M00285:128:000000000-BF978:1:1105:25907:8566_1:N:0:46
GTACCTGCCTATCACTATCCCTCACCTGCATCTACCTATCACCACCCTGTGCCCACCCCGCCTCCCTTCTTCTGTCCACC
TATCACTGCTCTGCTTTCCCCTCCTATATATCGGGCTCCCCCTTTTCCTATCTTCAGTCCTAAGGAAGGGTCCTGACCCC
TAAACGCTTTCCGCCTGTTTTTCTCCACGGAAGCTGGCTGGCCTGCTGAGTTATTCCAGCTTCATAGGTTGGGTTTGTTT
ACACTCGAGCAGAGGAGGCTGAAGAAGTATTGGTATTGGTTTATTATTGTCACTTGTACC
>M00285:128:000000000-BF978:1:1105:22451:8567_1:N:0:46
GACAAAGAAGTTTAATCTGACTCTAACTGGTTGGCTGCTCAACCTTGCTGTCTCGCATGACCTCCTATTTCTTGTCTTGC
TCTCGACCACATCACCCTCCCGTCCACATTTCATTTTGTACCCGTTTTTCGACCAACT
>M00285:128:000000000-BF978:1:1105:10803:8567_1:N:0:46
TTTCTACACAAAACACATGGAGTACCTGCAGGAAAACAATTGTAGTGTATGTATTTCGTGGTGCTGAGTCGTTTGGTAAC
AGTTATTTAAGTGTACCTCTAACCCCAGTAACGTTATTCACTGATATAGCAATTGATTGCCTATTTGGTTAAAACAGCGT
TTTATTAGCTAAAACTATTGATTTGCCACTTTCTACATACAACTCAGAGTATCTACAGG
>M00285:128:000000000-BF978:1:1105:3769:8567_1:N:0:46
GCTGCCAGAAAACATTTTAATGTCTTCCTATCTCAACAAGTTGATGATGTCTGCAGATTTTTAAAAAAATGACATTGACT
ATGTATAATATGCAAGTTCTCAAATCATGCTCTTGTATAATCTTTAAAAACCATAGTGACTTATTAAATAATATTCCACG
CCAGTTGTTACAGTAGACGTCTGTGCTAAATCATGCTTGTTTTGTGTCTTGTGCATTACCAAATTAGTACAAATCAAGAC
CTTGGTCTTACAGATGTTGATTGTAAGTTTTCTCATGCTTCAGTCTTGTACCTCAGTCTC
>M00285:128:000000000-BF978:1:1105:17242:8568_1:N:0:46
CAGATTAAAAAAACCACGTTCTAAAGACATTTGGATAACTACATGGATAGGAGGGGTTTAGAGAGATATGGGCCAAATGC
AGGCAAATGGGACTAGCTTAGTTGGCACCAGGGCCAGCATGGACAAGTTGGGCTGAAAGGCCTGTATCCATGCTGCGTTA
CCCTCTGATTCTAAGGAGAAATTCTTTTCCCAAGAGGATTATAAATCTTTAGGATTTGTTATCACAGACAACTCCAGGTC
CTCCGTTGTCAAGGCCGAGATCAATGATTCCATGCTGTACGGTCTATGATCCATAAAA
>M00285:128:000000000-BF978:1:1105:3514:8572_1:N:0:46
AAGCATAGACAAGGTCGACAGTCAGCCTCCTCTTCCCAGTGTGGAAATGTCAAACACTATAGGGCATGGCTTTAAGGTGA
GAGGGGGAATGTTTCAAGGAGATTTATGTGGCAAGTATTTTTACACAGAGAGTGGTGGGTGCCTGGAACAGGCTGCCAGG
GGTGGGGTGGAGGCAGATACGATAAC
>M00285:128:000000000-BF978:1:1105:15037:8575_1:N:0:46
AAACCACAAATGAAACTAACCTGCAATAATTTCCCTTTTCGACTCCGCCTATGATGTCACAGAAAACATCAGCTGCCCAT
GAGGGTGAACGGAACGGAACCTCTCTCTCCCTCTCTCTCTGCCTCTCCCTCTCTCTCTCTGCCTCTCTATCTTTCCCTGA
CTCTCCCTGTCTGTCTGTCCCTCTCCCTCTCTCTCTCTCAAACACTCATTCATTGCAAGACTGAAGCACATTCATTCACC
TACTCTCCATAGCCTGGATTCTAATCCACGTTTCCAAATCCACCTTTGGCCTCACCCCTC
>M00285:128:000000000-BF978:1:1105:28541:8577_1:N:0:46
GATCTACACTCTTTCCCTACACGACGCCCTTCCGATCTCGAATACACTCTTTCCCTCCTCGACTCCCTTCCGAACCCAAA
CTCACTCTTTCCCTCTCCCGCTCGATTACGCACATAATCACACCACTTTCAAACCCCGGGAGAACACTGACATGCGTACC
AATTCCACCAGCAACGCAAGATAGACATCTATATCGGGCAGATGTGGATGCAGCTCCGCGTAAGCATCATAAAACATCTT
CAGAGACATGGAGTATCGTGTTACCAGGTCAAACGTGATAACACACCGCACATGACACCG
>M00285:128:000000000-BF978:1:1105:13760:8580_1:N:0:46
GCAATCTACAGGGAGATACGTACTTCATATAGAATTGTATTTCACAGCAGGTGGAGCATACTGTTCTATCTCTTCTATTT
CAACCCATGCTGAT
>M00285:128:000000000-BF978:1:1105:25749:8581_1:N:0:46
GCATTCTCTAGTCCTGCTTGAAGATTCAGTTCATGTTGGGATTACTACTCAGATCTTTGAGGCAAGATTTCCTTCCTGTT
GCTGTCTGTGTTTGGTCCTGATGAAGTATCCTGACTCCAGTATTGTACCAGTGTGCTGCATTTGGGTTCTCTGTGAGCTT
GCTCTTCAATCAACATT
>M00285:128:000000000-BF978:1:1105:19583:8583_1:N:0:46
CCTCTAGTATTTCACATTTCCAACCTGGGAAAAAGACTCTGTCTACCATATCTGTGCCTCTCTTAATTTTATATACTTCC
ATAATGTCACCCCT
>M00285:128:000000000-BF978:1:1105:3145:8584_1:N:0:46
CTGCCATTTGGGTGGCAAAGTGGATGTATATTCTGCCCACGATGACTTCGGTTTTGTGTGAGTGCTCCAGTTTCCTCCCA
TATCCTAATGACACGTAGGTTTTGGGTTAATTGGCCACTGTAATTTGCCCCCAGTGTGTAAATGAGTGTTAGAATCTCAC
TGGGGGAGGTGGAAGGGTTGATGGCAACTTGGGGAGAATAAACTAGGATTAGCTGTATTGTTCTTGCATCAAGTCAGTAC
AGACGATGGCCCCAGTGGACTGTGCTGTAACCTTTCTGTGATTTCCAAGAAGTTCAGCA
>M00285:128:000000000-BF978:1:1105:25144:8584_1:N:0:46
ATGTCTACAGGAGTTTCCATATTTTTTCCTATTTATCACCCTGTGACTTTAACATAACATTTGGCAGAAACAATTCCCAA
AGCTGGCCTTTCAACCTTCACATTAACATAGTTACTGGTTTTATTCAAGGCCATCCATTATTATTAATGAATTTAACCTT
TTGTATGCTCTTCACAGTCAGTCTTTAAAAATTATGATCACGATCAGGATGGCTATATCTCACAGGAGGAATTTGAAAAG
ATTGCTGCCAGTTTTCCTTTTTCCTTTTGCGTGATGGACAAAGATTGGTAGGTAAATCA
>M00285:128:000000000-BF978:1:1105:19068:8584_1:N:0:46
GGTGACTAAACAGATAATCTGACCCTGACTATACTGCTCATGAGGCTGAGTTGACTTACTTTGAAGGTAAGCAATTAACA
ATTGAAATTGCAGCTTCCTCTTTGATCTAACACTAAATTTTGCACTTCCCCGTACCTGCTAGCCTTAGCAAACCAAATCA
GTTCTTTCTCCTGCTCCTGTCTGGTAACCATGTC
>M00285:128:000000000-BF978:1:1105:17007:8585_1:N:0:46
CCCATTTTGAAGAGCTTGTTTATTTCACAGATTCCTTCCCATTAACCCGATAACAAAGTCTATTAAATCTTACTGTTTTC
ATGGATCTGTGTTTGAAAGACAGTCTCCAACTGTGTTCTGTACCCTTTGTTAAGTGATGAATCAAATGAAACCCTTATTT
CCTTGTAAAGATTTATTAAATTAATGATCATTAACTGGGGTTGACCTGTATTGTTTTAAAAAAACCAATGGACTAAGTGT
TGAGTACTGTGGAATCCCACTGATAAAACTTAATAAATACCTATCAACCAATACATGC
>M00285:128:000000000-BF978:1:1105:15435:8585_1:N:0:46
ATGCAATAATAACAACCCTTCCCGTCTGACAATGCAGGGAAGTGCAAGAGGATCGAGCAGAACACTATTGTGGATGGGCG
GTTGCAGCTACCACATGAGAACTCTGTTAGAACCAAACCTGTGACCTGTGTGTTAAATGATGTTGCTGAGGGTTTTTCAC
TATCTATGAAATTGCAGTTTTAAACTGAAGGTATGGGCAAAATTTAACCAGTATAAAGATGAGGAACAGAAACCATTCCA
TATTGCAGCAATCGGCTGTCACATGAGC
>M00285:128:000000000-BF978:1:1105:18153:8586_1:N:0:46
TTCAGTGTGAGAATGAGTTCAACCTTGTTGAAGTGGTGATGGTGCAGGGTGACTAGTTGGCCTCAGTTCAAGGAAAAAGC
GAAGAACTCTCAGGCCATCTGGGTGAGGGACGGAGATGTAGAGGAATTGGAGTTCCATGGTGAAAATGAGCCAGTTGGGA
CCAGGAAACTGGAAACTGTCAAAATGGCAGGAAATCCTTGCCAGATTTGGAA
>M00285:128:000000000-BF978:1:1105:4796:8587_1:N:0:46
AATATGGCAAAGAAGAGTTCAGTTGTCAAGTTAATGTAGGTAGGCAGATGCATTCTTGCCATTCCAGTAACATAGTGGAA
TGATTCATCATTGTGAAGGCTATTAAACATCATCCCTCTCTCTCAATTTAAATTATCGCAGAAATGTTGTCTATCCACAT
GTGGACCAATATGTGTTATACGTGCAAATGGAGGTTTTAAACCAGCAACTGATATGCCCTCAGCTTTAGACTGTTGCTAA
AGCCATTAGGGGTTGTTGATGTTCTAATTGCCCTCTAGAAGTAGAACCACTTGCAACCA
>M00285:128:000000000-BF978:1:1105:21843:8589_1:N:0:46
CCCTTTTGCACTTACCAAATTAAGTAAATACATGACTAACCCAATCATTAAACGTACATTACGAATATGGTTTCAATTTC
ATAAATTCTTTGGATTGACTAAATTCTTTGTTTTGTCAAGTCCTATACAATCTAATTTTTTTTCAACCATCTAGACTAGA
TACAGCTTTTTCCTTATGGAAAAGGAAGGGAATAGTATGCTTCCATGATCTATTCATTGGTAACTGTTTTGCATCTTTTG
AACAGGTGTCTAATAAATATAATTTACCTAGATT
>M00285:128:000000000-BF978:1:1105:2971:8589_1:N:0:46
ACTCAAGCCCAACTTCAGACCTTATCACAAACTTGTTTTTCTATTCACCAACACTATCTGCCAAACAACTGGTTAAATCA
AAAGGCTATTTGCATTTTTGGTAATATATCTGACACCAAGATCCATACCATTACTGAGACCACCTATATGCATGTTCATA
ACATGACATGATACAACCCCTACCTCAGATCATCTGCTGCTTACACATTATTCCTGCCTGTCACTTCCAGGTTTAACCAT
TCCAGTGCATC
>M00285:128:000000000-BF978:1:1105:15384:8590_1:N:0:46
AGAGGCAGATACGTTGGACAGGTTCAAGAGATTGTTAGATACGCATATGGAGGAATGCAGAATAGAGGGATATGTGGGAG
GAAAGAGTAAGATTGTGTGACGTTTGGATGGCACAACTTGGTGGGCCGAAAGGGCCTGTTTTGTGCTATATTGTTCTATG
CTTCTATTGTTCTATGGTTCACTATGTAATGAATTGGTCTGTATAAACAAGACAAGTTTTTCACTGTACAAGTGACAATA
ATAAACCAATT
>M00285:128:000000000-BF978:1:1105:9791:8590_1:N:0:46
ACATAATCCCACTATTCAAGAAAGGGAGAAAGAGGAAATGTGAAACATACTAGTTAGCCTGACATCATGAGGTTCATGGA
AAGGAAATCATACTTGGCAAAGTTATTAGAGTTTTATCACATAACCAGCATAATGGAGGAATATGATGGTTATGTGATAA
AACTCTAATAACTTTGCC
>M00285:128:000000000-BF978:1:1105:21679:8591_1:N:0:46
AATAGACAGAAGGCAGCTATTTTTGTTGGTTCGGGAGTTGAGGATGTGAACCGTTTAGGAGCAATGAAGAGAAGCTAATA
CAAGCAGAGCTTGGAAGAAATTTGGAAGGAGGTTCTACAAGTAACGGGTTGAGGTTAAATCATTTGACATTAAGTCATTC
ATACCAGACTGACAGATTTTTGTTAAGCAAGAGATATTAGGGGACACAGAACAAGAGAGTTAGGTGAAAGATCAGCTATA
AGTAAGTTTAAGAGCCACTTTCAGTTCCAAATTCCCTTAAACACAGTGGGCTACTTTTG
>M00285:128:000000000-BF978:1:1105:5150:8592_1:N:0:46
CCATGTCACGTGGCAGTGGAGGTAAAACATTACTTAAAGTTCCTGCACCTTGCACCTTATGGTCATGTCATTCTGCTGAA
AAGTTCTTGTGTGCAGTTGTCAGTTATGTGTGTCAGTCAGTGTTTTGGATCTATAAAGAAAGATTTTCACTGACATGGTT
CTTTTATGTCCTCAAGGCA
>M00285:128:000000000-BF978:1:1105:7737:8592_1:N:0:46
CTTTGACTGCACAGTTTATAATCCATTTGTACCATTGCTAATTAAACCTTGTGACAACTGTACATTAAATGAGTTGGAGA
GACAATTAGTTAAGAGCCATATGTTTGAACTAGAGCAGTCTGTTATTCTGCTGTTGTAGATTGTTTTCAGTTAACACAGA
TTTATTAAATCCTCGGTGTAACGTGACTGTCAAAAGTAGGG
>M00285:128:000000000-BF978:1:1105:25424:8593_1:N:0:46
GATGCTGGTTTCACCGAAAGCTTCAGCCCATCTCCCTCAAACCTCTGGCTCGGCGTGTTTGAGGCAGTGCCAAAATGTCC
TCAGCATGACTGATCGCAGAACCGTCCCGTTTTGGTGAAGACCCAAGCATCGGGCCGATGCACTCAGTCCCAGCCAGCAC
TCTGCACCCGATTGGGTGAGGCGCCTTGGCAGAGGGTCTCAAGGAACCAGCAAGTACCAGAGGTTTTGAATGTGAATGAC
CTTCCTTTGCTTGTTTCTCAGACCCTGGCAAAGTAACACTTACCTCCCCACTCTACTGC
>M00285:128:000000000-BF978:1:1105:13551:8594_1:N:0:46
AGGCCTCAGTAGTGCCCCCTAGATCCTCATCAACACTTCCCTACTTTTATACACCATACCTCTTGAAATGAATGCCAACA
TGGCATTCACTTTCTTTACCGCTGATCTGACCTGGTGGTTAACCGTTAGGGTATCCTGCACGAGTACCCCCAAGTCCCTT
TGTACTTCTGTACTTTGAATTTTCTCCCCATCTGCATAATA
>M00285:128:000000000-BF978:1:1105:19342:8594_1:N:0:46
GTAGTCTTCTAATGCAGCCCGAGTTTAACTTTCATGAAGATCCACCAAGGTGCGTGAAACAGTCAGTCATCTGGAATATT
TTGCATCAATCAAATCTTGGCTCATCATTTGCAATTA
>M00285:128:000000000-BF978:1:1105:3161:8597_1:N:0:46
GATCTACACTCTTTCCCTACACGACGCTCTTCCGATCTAAACTGCAATAGTTCTCTTCTCAACGCTCCTCACGCCGCCAA
TACCCTCATGCCGTCTACAGCGTGAATAACTAAACTAATATCATTTAGCCCCTATAAGTCGTAATATTTCTTTGTAACAT
TTTCTATCGATATATTGAGGGATGTATTTTTCATTTTTTTGAGGCTTTTCATATGGAAAAGCCCAGGATGGATTCAATAC
TGGCCTAGTATATTTTGTTAACTTCTTTAGTCTTTCTCTCTTGATCAATTTCATCTGCG
>M00285:128:000000000-BF978:1:1105:14374:8598_1:N:0:46
TTGCTATTATCGGACAAGGGGTTCAAGTAGTCACTAAGTTGCTAGCTGGTATTTTTTCTGCTTTTGTATAAGATCACAGT
AAACCACTCCTTCCCCTCACCACCCGCCCCCCCATCTCTTTTCTATCACAGGATAACCCCCAGCTGGGCACCTGGTGGGT
TGACATTTTGGACACATTTCAGCTTAATGCAAGCTACCTTGGAAGGACAGATGAAGAAAAGAAGAGGAGGCAAAAGGCTA
TGATGCAAGCCACACTGGAAGATGTGACTTCAATTGGGAGGCATTG
>M00285:128:000000000-BF978:1:1105:14023:8599_1:N:0:46
AGCATCATTCTTTGTTTTAATTGAGATCTCTCGCCTGAAGAACAGCCCTCACATGTTTGCCAAGGCTGTTTTGCTCCCAA
AAGTCCAGTTCTCAATCGCTCTCACGCTCCGAGCCTCAGGATCTCTACAGGCTGCTGCTGCTGCCACATTTCATAGTTTG
CTACTCACTGCTGCATCAGACAAGCCATCCAAACTCCGTATTCCAAGAGAGAGGACCTCCAACTATTTTTCCTTTAGCTC
ACAGGAGCAGTTGGTGTAAGCATAGGAATTGTTGCAAGTTTTCCCAGACTGAGGTGATTC
>M00285:128:000000000-BF978:1:1105:14808:8599_1:N:0:46
TAAAGAAAGCCTAATGCAGGATGGTCTTAATCAGTCAGGGAATTGAGTATAAAGTCAGAAAGTCATATTGCAGCTGTATA
AGACTTTGTTTAGGCCACATTTGGAGTATTATTTGCATTTCTGGTCAGTTGTAGAGACTTTGGAGATCATGCAGAAGAGG
TTCACCAGGATGTTGCTGAGATTAG
>M00285:128:000000000-BF978:1:1105:12229:8599_1:N:0:46
GACTTGGGTTTTTAGTCTGGACGGTTACGTTTTGTGGCTAGATGTGAATATATTTGATTCTTTCTGTTAAATATTTCAGT
GATTCACTCAATAACCAAACCACTGTAAAGTGATTTCCATTCAGTTTGTGGAACTTGGGTGGGCCAGAGTCTACTGCCAG
TGTGGAGTTGGTATCACAAGTGCCACCTTGGTCCTAAACCCATTGTCTTTCCTATTACATTGTTTCAGCAACGGGAGGTG
AGGCTGAAATGTTTAAAGTCGCTCCGACATCTTTAT
>M00285:128:000000000-BF978:1:1105:6302:8600_1:N:0:46
CACGTGAAAATCAAAGAGAATGCAAGTTAACTTGCAGAAAAGGTGAGGGCGGCATTGATGGGAACAAACGGAACACCTGT
AAGAAGCTAGAATGATGTAGCCATTAAATAGGCAGTTAAATTCCCTTGTCTGTGTGATATATTGCTAATGTTGTGGAAGC
TGGATAATGTTGTATAGTCTAGCCAATTATTCAAGCTATAAAGTCCTGGCTGTAC
>M00285:128:000000000-BF978:1:1105:15310:8600_1:N:0:46
AAATATCCTCAAATTAAGCGAAGCATCAATAGTACCACTTCTATTTTTTTTTTCCCAAGTAAACACATGATATAGTTTGA
GAGAACCATTGAAAGGTAGTGGGGGTATTAGTTCCTTCCATTTAAGCAGAATGGTTCGCTTGGCCATTAATGTAACAGAG
GCAATCATAAGATCGGAAGACACACGTCTGAACTCCAGTCACTCCGCGAAATCTCGTATGCCGTCTTCTGCTTGAAAAAA
AAAACAAGAACGGCACAAAATGAGCAAAACAACAGCAAGTATATAGCGCATCAAAACTC
>M00285:128:000000000-BF978:1:1105:21130:8600_1:N:0:46
GACTGCCTTCCTGTGCTAAATATGTGACAGTTCTTCAGAACAGATTAACACTTCTCAAAGCAAGTGAGGAGGACTGTGAT
TACTCATCAGGAACCAAGAATGCCAAACTGCTCCAAATATTAACTCATTCTGGAGATGGGAAAGGTAAAACGTCTTCCAG
TCTGAGAGCTAAGTTGCAGGAATGCTGACTTTTCAAATTGCTCCCATGAGGTGGAGACCTTGCTACTGGAGTTGTGCA
>M00285:128:000000000-BF978:1:1105:18053:8600_1:N:0:46
TTATTATTGCCACATGTACTGATGTACAGTGAAAAATTTGTCTTGCATAACATTCATACAGATCAATTCATTACACAGTG
CATTGAGGTAGTACAAGCTAAAACAATGACAGACTGCAGAATAAGTGTAACAGCTGCAGAGAAAGTGCAGTGCAGGTAGA
CA
>M00285:128:000000000-BF978:1:1105:26437:8601_1:N:0:46
TCCATGTAAATCATCGGCTCCTGTACGCAAAAACTACAGGGAAGATTAAGCAATATGAGTTCAGACATGATAAAGGAAAT
TGTATAGTTTAGAGTCAGAGGATGGTTCTAGCACTGAAGGAGGCTCCCTGCCTCTCTGTAAGAGTATTTCAGCTTGTACT
GACCTCCCTGGGGATCCTCGGTGTACATTCCTTCCATGAAATCGCCTCTCTTACTACTCAACTGACACATCCACTTTATT
CCATGGCCAGTCCTGATGAAAATGCTTATTTGTGCACCTTTTTCAAGTGTCTTTTGCA
>M00285:128:000000000-BF978:1:1105:9703:8601_1:N:0:46
GTTGCAGAGGGTCCAGAGGAGGTTTATGAGAATAATCCCGGCAGTGAAAAGGTTAACATATGAGCCCCATTTGATGGCTC
TGTGTCAGTACTTGCTGGAGTTTAGAAGAATGAAGGGGGATCTCATTGAAACCTGCTGAATATTGAAAGACCTGAATATA
GTGGACATGGAGAGGATGTTTCCAGTAGTGGGAGAGTCTAGGACCCAAGAGCA
>M00285:128:000000000-BF978:1:1105:21592:8602_1:N:0:46
GAAATGTTAAGTAGAAACAGAATATGCTAGAAATATTCCATTACTCAGGCCTCTGCAGGGAGGGAAATACAGTTAACATT
TCAGATCAATAACTTTTCATAAGAATTGGGACATATTAGAGACGTAACAGGTTATAGAAACATAG
>M00285:128:000000000-BF978:1:1105:25395:8602_1:N:0:46
GCAAATCAATGTTTTTAGCTTATAAAACACTGTTTTTGCAAAAGAGAAAATCTGTTGCTATATCTGATATTAACTGTTCA
CGCGTAAGACAGGTTAAATAAGTATTCCCAAACGTCTCAGCACTATGAAGCACATGCAGTACATCTATTTTCCAGTAGAT
ACTCCACGTGTCTTCTGGAAAAATTGGCAAATCATTGTATTAACCTGAAAAAAA
>M00285:128:000000000-BF978:1:1105:22763:8603_1:N:0:46
ACAGGCCCTTCAGCCCACAATGTTGTGCCGACATAGCTAATCTCTCCTACCTACAGGATGCCCATATCCCTCCATTTTCC
TCTTATTCATTTTCCCATCCAAGCCCCTCTTAAAAGCCCCCAATGAATTCGCCTCCACCACCCAATCAGGCAACGCATTC
C
>M00285:128:000000000-BF978:1:1105:26651:8605_1:N:0:46
ACAAACTCAATAAAGCAAGCTAGCTACCTATGCTGCTGGATATGATTTGAAATGGCAGAGGCTAGTAAAACTGCATTATG
AACATCCTCTTGTGAGCATAAATGGGAAAACACTAGGTTAAACTCTGACAGTCAGTAGTGGATGGATTAGCTCTCCCTAT
AAATAAGCACTGATCACCTCCATTTTATTGAACTCATTTTTCGGCATGCAAGGACCATAAGATGCTTCTCCTGCAAATTT
TCCCCTACACTTTGGCAGCACTGATGGTGTCAGCCATGGCAGATTTATTGCCCATTCATT
>M00285:128:000000000-BF978:1:1105:11056:8609_1:N:0:46
ACCCTTGGATTGAAGGGCTGTGACTAGTGGTGTCCCGCAGGGATTTGTTCTGGGACCTCTACTCTTTGTTATATTTATAG
ATGACATAGATGAGGGGGTGGAAGGCTGGGTTAGTAAGTTTGCTGATGACACTAAGATCGGCGGTGTGGTGGATAGTGTG
TAGGGATGTCAGAGTTTCCAGAGGAACATTGATAGGATGCAGAGCTGGGCGGAC
>M00285:128:000000000-BF978:1:1105:5579:8609_1:N:0:46
ACAGGCAGAATGTGTATACTCCATGCAGACAGTGCCCGAGGTCAGGATTGAACCCGGATCTCTGGCGCTGTGATGCAGCG
GCTCTACCAGCTGCGCCACAGTGCCAAACATTGTTCACTGTGTGAAGAACCCTGAGAACTGAAAGGGCAGGAGATTGGTG
TATTCAGTCCTGGTTTTAGCAGATAGA
>M00285:128:000000000-BF978:1:1105:15212:8610_1:N:0:46
CAAATATTAGACCCTTGAGGTTCTGTATTTTAATTTTGATTCCGATTGCTCAAATTATTTTTAGCAGAATGTTATTCTCT
TCTTCCATTTGTACTGTACTGAATTGTCAAACTTTGAACATAATCTTTCTGTAATAAACATTATACAACTGTTCAAAATG
ACAGACCTCATCCCACCTTTTTATGTACCCCTGTATTATTTGAGTTGTTTTTCCATTTTCTAGAATTTACTTTAAAATTA
AATTTCAATGGACTTTACTTTCAATTTACAAAGTTAACTTTGCTATTTTTAATCTAATTG
>M00285:128:000000000-BF978:1:1105:27148:8612_1:N:0:46
AAAACTGCAAATGTGCACAGTATTGTTTATCTTTCTCCAGCATTTCTTCTCCTCACTGGGGAAATGGACCTCAGGTGTCT
CCTGGCATCAGAAAGCTCACCCTGGTGACTGAGCATCAGTCTCGAGCCCAGACAGAGAGAAGGTGGTAATCAGCCAATAC
ACAGGGGACATTATAAACAAGCTTGTTCATGCCCTGTTGCAGTCATCACAAACACTCACTTCCAGCAACAATGATATATC
CGTCAACCCCAGCTGAGCCTAACAAGGGCACCGTCTGTAGTGGATTTTTGGATATGGGC
>M00285:128:000000000-BF978:1:1105:27318:8616_1:N:0:46
TTAAAGGAGATGGGATTGCTGTGGGAGTTGGCACAGATTCGATGGGCAATTCCACCTCCTTCTGTTCAAGAGGAAAAATG
GAAAAGATGGAACTCCAGCTCGGTGATGGTTGAAAATTAGAGAACTCAATGAAATCAATTACAATCATGGCCAGAATGGG
CTCCAACCTGCAGTCTGGTCCGCACACACAGTCCCTGTTAGAATCCGAAAAACATGGGTCATTTCTCTGCTTGTGTAATG
GCAATTAGTTTACACAGTTATGAAATAGTTTCACGTTGTCCCTCTCATTCTCAAGAA
>M00285:128:000000000-BF978:1:1105:12602:8618_1:N:0:46
GGGAGAACATGCAAACTCCACACAGACAGCACTGGAGGCCAGGATCAGACCCAGGTCTCTGGCGCAGTGAGGTAGCGACT
CTACCGATTGTGCCACTTTGCCGCCCTTGCCAGCTATCATCTCCATTACTTTCAAGTCTCTCCTCATAACGATGGTTTAT
CTCCGGAGTCTGTGTTAAATTTGCAGCCGGCTTTAGTTACCTCCAGCGCAGTTGTTGATTTTTTGGGAGATTTGTCTGGA
CTCCAATAGTTTGA
>M00285:128:000000000-BF978:1:1105:21354:8619_1:N:0:46
TAATATAGTTGTTAAGCAACAACTGATCCCTGCAGCACACCACTAGTCACAATTTTATGAAATTAGTTTGATTGCAGGCC
ATTTCTGTAGTATATGGAAGCTGCTTGACATTGGTGTAATCCAGGGCAAATGGAGCAGAGAAAAAGTACCTGGAAAAGGA
CAGTGACACCAAGACTGCAAAACAAAATTGTCCACACTAACTTTGCCTGTCAAGAATGCTACCTGTGGAACTCAGTGACT
TCAATAGTTGAAGTGATGCCTGGCAGCTGATGGATGA
>M00285:128:000000000-BF978:1:1105:26170:8619_1:N:0:46
AAAAAGCACAGCACCCAAATATTTTCAGCTATTTTGTTAATGACCTTCACAGAGTCATTGAGTCATACAACACAGAAATG
GGCTCTTTTGTTACCCAGGCTGGCCTTTTACCCATCTATACTAATCCCATTTGTCTGCATTAGGACCTTATCCTTCTAGG
CCTTGCCTATTTAATTGCTTGTCTAAATGCTTCTTTCACATGGTAATTATGCCTGTACCACCACTTCCTTTGCCAGTGAG
TTCCAGATATCAACCACTCTGTGTAAAAAAACTAACCCCTCAGGTCTCCTTCAAATCTCC
>M00285:128:000000000-BF978:1:1105:6926:8620_1:N:0:46
AACTGTTACCAAACGACTCAGCACCATGAGATACAGCCACTACAATTGTTTTTCAATAGTTACACCATAGAATTTGTGTA
GAAAGTAGTAAATCAATGGATTTAGCTTGTAAAACGCTGTTTTAGCCAAATAGGAAACTTGTTGCTATATCAGCGATTAA
CTTTTTTGTCATAAACGGTACAGTTAATTAACTGTTACCAAACGACTCAGCAGCATGAAATACAGTCACTACAATT
>M00285:128:000000000-BF978:1:1105:26097:8620_1:N:0:46
CTTAACTGGCCCTCCATCCACAACCCTAAACATAAATTCCCTCCACCACTAACGCACCACTGTGCATCATCTACAAAATC
TGGTGCTACAAGGTTACCCCAACTGCAACTTCCAAACTCTGCAACCTCTATCGCCATGAAAGGTGAGGGCAGTAGGTTCA
TATGAACAATAGCACCCACAGTTTTCCTCCAGTTAAA
>M00285:128:000000000-BF978:1:1105:17649:8620_1:N:0:46
ATGCTAATTGCTTAGTTCACTATCTGAAGCACATATAATACACCTGGAAGTGTACTTCCTGAGAACTATTTGGATTTACA
GGTGAAATGGTTGGTGAAAGCTTGCAGTCAAACCTAAAATGTAC
>M00285:128:000000000-BF978:1:1105:14122:8620_1:N:0:46
TCAGAGATCTATTTTCTTGAAAATTTACTCATCACTCCCCTCAAAAGGTGGAAAGTATTAAAATCCATCCATAAAATCCA
TCATAACTTTTCCATGAATTGCAAAATCCATGAAGCAGCATGTCGATCATAATTTTTAAGATTCTAATGTAAAATGTTGG
GAGGTGGCTCAAATTTACAGCAAAACAGATACAATTATACAATTTTTGATCCAAATTAAAGGCATGGAAGAGCCTAATGT
TCACCTCCTTTCGCTTCCAAAACA
>M00285:128:000000000-BF978:1:1105:14715:8621_1:N:0:46
AAGGCCATGATACCCAACCTGGTTTGTGTGTGGGGGGCCTTTGAACTTTCTCCTGTCCCTGGAGGCCATTCAGCCCCTCA
AGTCTGGGACATGGGGACAGCAGGAGGCCATTCAACGCTCTTTGATTGGGTGGGGATCAGGTTGTGGTGAAGTGGAACGT
GAGGACTGGGGACTGTGGGGTGATTAAGGAGATCTACATGGGTGGGGACAGGAACGCTTTGGCTCTGGGAAGCAGGAGGT
GAGGCACATCTGGTCGAATAGCTCGATGAACAAGCTGCTCATTCATACATTCACCGCTCT
>M00285:128:000000000-BF978:1:1105:14982:8622_1:N:0:46
TCTGATGTTTTTGTCAAAGTGCCACAACTGTTGTCACTTTTCAGCAGAATAAATGTCAATGAGAAGATTTGAGAATTTGC
CGGTTGTGGGCTTTTACATTGGCACGTTGCTTGATGAGCT
>M00285:128:000000000-BF978:1:1105:22076:8624_1:N:0:46
CCCCTCCTCAGGACCACCATTCCCCACCCCAGAGTCCACTCCTCAGGACCTCCATTCCCAAACCGAGTGATCCCCCCTCC
CGTCTCCATTCACCCCGAACAGTTCAGAATTCATCCTCGCACACTTCATCCTCACAACAATGTCCATCAAAAGCATATTT
TACAGTGACCACAGACGCTACACTGATTTCAACAACTATGTTTCTAATATCTGCGACACAAGCTACTACCTTCGTCAAAG
ACACTTTATCATCTTTTCTTATGCGTAGTTGAATCGGTAGACACCAACACATCTTCTTTT
>M00285:128:000000000-BF978:1:1105:8683:8626_1:N:0:46
ACCTGTAGAAGAACACAGGTGTTTGCGTGGATGACCACATTTTGGGATGCTCTTCAGAGTGGCAGATATTGTGGAACAAG
GTGATGGAATTCGCTTTTGCTGCTAACTTGTAGAAGAACACAGGTATTTGCATGGACAGTCACGATCCAGGAGTTTTCGA
GGTTAGAAAGTCACTACCAAGTAAGCCCTGAAGTGTCGTTTGAATTCTGAGTGGAACATTCAGATTTCATGATTCCTCTC
CAAGTTGTCTCCATATCCATGTTTTGTCTTCGGTGGATGGTGCTTGTGAAGAAGCCTCT
>M00285:128:000000000-BF978:1:1105:27454:8626_1:N:0:46
AAAGCCTTGATGACAGATATGTTGCAGGTGACTTGAACTGAAGCACTTAATTCATAAGAACGTACTAATTGATGAATTAG
GACAAGGAGCAGGCCATTTTACCCCTCAAGCCTGCTTCACCATTTAATGAGATCTTGGCTGATTTGTTTGTC
>M00285:128:000000000-BF978:1:1105:4410:8626_1:N:0:46
GATCTACACTCTTTCCCTACACGACGCTCTTCCGATCTGGTCTACACTCTTTCCCTACACGACCCCCTTCCCATCTGAAT
TTCAAGCTTTCCCTTTACGAAACGCAACAAAACAAAAATAAACAGCTAACAACCACGTTACAACCTACAATGATAGCTAA
ACGCCGCATTATAGTGAAACATCAAAGGGCGCAACCACAGAACACCCTGCCACAGGTCATGTCTACAGACCCGTGTGGAG
CCTGCGTGGGTGAGAAGTAAGGTTGTAGTACGGAAGCCAGACAGAGGCTGCTGGCTGTG
>M00285:128:000000000-BF978:1:1105:18162:8628_1:N:0:46
AAAATAGATTAAAGGATGCAAACTTCACCAGTTGGCCTCTGTTGTAATGATTCCAAATGAATGTGCATATTAAACTACAT
TTTAGAATTAGCTTGTGTATCTCATGTGACATTATATGATGTGACTGTCAGATATATATCTGTCACCTCATTACATGATT
TGATCAAATAAAAAAGGATTTAAAAAGTACTTTGCCACTGAATTCAGATCTGCAACAATGTTAAAACTCTTTTTTTCTGA
AGAGGACCACAAATTAAGAAAAGTTTTAAACTTGATATGGTTCCCTTCTACTTTATAATT
>M00285:128:000000000-BF978:1:1105:26637:8629_1:N:0:46
CACATGAATCAGTCCTGCTGATGCAACCTGATGGTGGCCCTGTGGTTATGTTACAGCGCTTTCTGAAGAAAACTGTGTCT
GTGTGGTATCACTTGGTGCGGTCTCAATGTGAGCTCCAAAATCAGGTAAGGATTCCTTCCTCCTTAAATTTGTGACTATA
TAAAGGAGTCATGTATATAGATCTGACATAAGTACATGTAGGAGTTAGTTGTTTGTCTTCAACACAGGGTTAGCACATGT
TCTGAAGCTCCTAATGTCTCTTAGAGTTTATTTAATGCAATAACATTGTTGCATGCAGGC
>M00285:128:000000000-BF978:1:1105:3754:8631_1:N:0:46
ACTCGCTTTACGCATGAAGAACCTGGGAGTCAACGAACAGGGCGTGATTCAGTTGTAGCAGTCATAACTTTCACCACACT
TGGAGTGCTGATTTTATGGTCATTGATGAACCAAGGTCAGCATGTGTGCCTCAGAGATATTTGCAAATCTGTCACCAGCT
CTCTGACTGATGATCTGCAGATATGCCATTAACCTGCAGGGCCTC
>M00285:128:000000000-BF978:1:1105:20952:8632_1:N:0:46
ATAGGATATCTATTGCTATATCTGCGATCAACATTTCAGCGGTAAGAGGTACAGTTAAATAACTGTTACCAAAGGACTCA
GCACCTTGCAACACATACACTACAAATGTTTTCCTGTAGATACTCCATGAGTTGTATGTAGAAGTGGCAAATCAATAGTT
TTAGCTTATAAAACGTTGTTTTAGACAAATAGGAAATCTATTACTATATCTGCGATCAACTTTGCAGG
>M00285:128:000000000-BF978:1:1105:14763:8634_1:N:0:46
AAACTGTCAAAAAGGTTCTAATTCCAGAACCAAGTGTATACAAGTAAAACCGCTGTTTGGGTTTTCCTTTGCTCTTGGAT
CTCTCCTGTCAAAAGCACTGATTTGGCTCTCAGCTGGCAAGTGCTAGCAACCTGCAGGACTTGCACTGGGTGTTTGGTGT
GATACCTCTGTCTCTAGGACCATACAGCCAGATCTGCTTCACCATTGATGTGTGTACACACACATCTAGTTATGGAAATT
GCTAGCAATTATAATTGATCCATTTCATCTGTCATCTTGGGCTACAGAGCTTGATTGT
>M00285:128:000000000-BF978:1:1105:5855:8635_1:N:0:46
GACAAAATGGCCAAGAGATGTCATTGAACTTTACCAACATCAACTGGACTAACATTGTGCAGCATTGCTAATGCACAGAT
AGTTATTGATCTAGTCTAAATTTCAAGAGATATTGTTACTTTTGCCCATTCATTAATCCGACAGTGGTTGGAGTTAGGGA
GTTTGACAGCTGTGAGACAAAGGTGGATACGACTTGTGAGGCTTTACCACACAAGGGATGAGAGGCTGCATTTTGAAGAT
CCATCTTATATGAGAAGGTTGCAGTGGAGAAGAAACTTTGCTCTTTGGGGTTTGA
>M00285:128:000000000-BF978:1:1105:4056:8636_1:N:0:46
CCCAGAACAGATCCCTGCGGAACACCACTAGTCATTGATCTGCAGGTTGAATACTTCCCTTCTACAACCACCCTCTGCCT
TCTGTGGGCAAGCCAATTTCAAATCCACACAGCCAATTTTCCATGGATCCCATACCTTATGTCATTCTGAATGGGCCTAC
CATGGGGAACCTTGTCAAATACCTTGCTAAAATCCATATATACACCATT
>M00285:128:000000000-BF978:1:1105:27981:8638_1:N:0:46
TAAGGAGTTTATATGTTCTCCTAATGTCTATGTGGGTTTCCTCTGGGTGCTCTGATTTCCTTCCACATTCTAAAGACGTA
CAGGTTAGGAAGTTATGGGCATGCTATGTTGGCGCCGGAAGCGTGGTGACACTTGTGGGCTGCCCCCCAAAATCACTACA
CAAAAGATGTATTTCACTGTGTGTTTTGATGTACACGTGACTAATAACGATCTTATCTTATGTCAAGTTGCAACTGTACA
ACTCGTTGGTGAAACCATGCTTAGAGTATTGTGCGCAGTTCTGATTGCCCAGCTACAGG
>M00285:128:000000000-BF978:1:1105:28345:8638_1:N:0:46
GAAAAATATTGGAAAGACATTTTTAATATTATTTCAGATGTATTGAAGATCGATTTACAACCTCACCCTATTACTGCAAT
TTTTGGATTACCATGGATAAAGTCTGGCCATTTACCTGCTTCTGCTAATCGTATGATTGCTTTTGTTACATTGATGGCCA
AACGAGCCATCCTGCTCAAATGGAAGGATCCAATACCCCCTACCACTTTTCAATGGTTCTCTCAAACTATATCATGTCTT
AATTTGGAAAAAATTAGGAGTGGTATTGTTGATTCTTCGCTTAAATTTGAAGATATCTGG
>M00285:128:000000000-BF978:1:1105:5667:8638_1:N:0:46
AATTCTTCTTTTAAAACGCTCTTTTTAGCCATATTGAAGAACTAGCAATATATCTGCAATTAACATTGCAGCGTTAAGAG
GTACAGTCAAATAAGTGTTTCCAAATGACTCAGCACTATGAAATACATGCAAGACAATGGTTTTCCACAAGTCACTACGT
AGGTTTAATGTAGAAAGTGGAAAATCGATGAATTCTTCTTTCAAAACGCTGTTTTGGCCAAATTGCAGATCTTGTGATTA
CCTTTCAGGATTAAGAGGTACAATCAAATAAATGATACTAAAC
>M00285:128:000000000-BF978:1:1105:4506:8640_1:N:0:46
TGCCAGCAAAGTGAAAATCAAATTGGAGTCCAGGAGCGCACAATTTCTTCTTGAATCCATTGTCAAATAAATTCATAGAG
CTGTTAAAGGACTGGGTCAATTTGCCCATCAAGTCTGTGTTGGCTGCGAGTGGAGCAATCTCTTCAGTCACATCCACCCA
ATCTCTTCCCATAGCTTTACAAATAATTCCTTCGAGTGCCCATCCAACTCCTTGTGAAAGGCCCTGATTGATTCCGTTAA
CTCCAT
>M00285:128:000000000-BF978:1:1105:18247:8640_1:N:0:46
TGAGCAGGCACTGACCAAGTACAGACAAGGCCTGAGTTTACCTAGCTTATTTCTCATCAGGAGCACATCAAGAACATTGA
TCCATTATTCCCCTTTGTAATTAATGTTAGAGCTGCATTCATCCTGGTCAGTGGAGACTATTCCATTATGCCTTGTAGCC
AGTGGAAAGGCTTTGGAAGACAGAAGGTAAATTATTTTCTGCAAGGTCTGACCTCACACCTATTGTAACTTCAGAGATAT
AGATGGAATGTTTT
>M00285:128:000000000-BF978:1:1105:4019:8640_1:N:0:46
GTGGGTGGCCGGAAAGGGTCACCAAGGGTGGTGGAGGAAGCAGGCAGTTGGTGGAGTTTAAGAGGCTTTTAGATAGACAC
ATGAATATGAAGGGAATGGGGGATATGGATGATACACAGGAGGAGAGTTAGTATAAATTGGTATCAAGATTGGCACAGCA
TCGTGGGCTGAATGGCCTGTCCTGTGCTGGACTGTTCAATGTTCCTGCAGTTTGAGGGTAGGCAATGTGAGTCCACTGT
>M00285:128:000000000-BF978:1:1105:19025:8641_1:N:0:46
ATCTCATTTTCTCCTTTTTTTGCCCTCATCATTGAAGAATACCATTCAGCCCACTGAGTTGATGCTGGCTCTCAGAGCAA
TCACATCAGTGCCTTTTCCCCACTTATTTCCCTTGCACATGCCTATTAACTGTACTGCTGATTCCCTTCCCACCCACCTA
CACAAGGAGCCATTTACAGTAACAGATTATTATACTCACCAGCACATGTTTGGGGTATGGGAGGAAACTGGAGCGCCCAA
AGGAAATGCATTA
>M00285:128:000000000-BF978:1:1105:13071:8642_1:N:0:46
CTGCCCCAGAAAGAGCAATTCTATTGTTAGAATTTCATATTTTTGGTCAATTTGTATTTTTACCAATAGCTTCATTTCAT
CTGTATTCAAAACAAAATAGTTTTAATGAATTTCTCTTATAGAATTCATAATAACAATTTGCAGGTGTCTTCATCAACAT
TCCATACTTCTCTACCAAGAAACAGAAGTAACCTGGCCCCTAGTTTACATTGCTTCACATGAAGGAGACAGTTTAATTCC
TTTAAATATCTTGTCATAGCAGGAACAGGGATTGCCAATTCATGATGTGAGGAAATGCAC
>M00285:128:000000000-BF978:1:1105:7595:8644_1:N:0:46
TTGTGCATGTACATTAAACTCGATTTTGACTTGCTGAGTGTTTCTAGAATCTTCCGTGTTTATCACTAACTGGTCCTTTT
TGTGGAGCTCTTGTGGGAGCTTGCTGTGCACAAGTTGGTGATTGTGTATCCTATTCTACATTGTGATTACACTTCAAAGG
AAATTTGTTGACGTCAAAGTCTATAGG
>M00285:128:000000000-BF978:1:1105:7737:8644_1:N:0:46
GATCTACACTCTTTCCCTACACGACGCCCTTCCGATCTCGACAACACGTATGCCCTCCTCGGCTCGCTTCCGAACAAGAA
CGGAAGAGCGACGCGTTGGGAAAGAGAGTAGCAAGAGAACCAAGACAGGCGACCCAGGGACACGGGAACGAAGAGACTCA
CGGTAAACGAGAGAAAGGACGACGATAGGAAGAACACACGTTCGACGTCGAGTAACCACCACAAAGATCGACGAGCGACT
AGCGGGGGACAAAGAACGAGTTGCGTAGCAGCACTAGTACCATCGTTGCGCTCGATGACT
>M00285:128:000000000-BF978:1:1105:3379:8644_1:N:0:46
GTCTCAAAGCGAGCCAGTGAGTAATGGAGCGGTGTTCCTGTTCAAGTGAGCAACACATCAATGCACAAGCTGTGGGCATT
CAAACAGTAGTAGGAGTTGGCCATTCAACCCCTCTGCCATTCAATAAAAGCATGGATGATCC
>M00285:128:000000000-BF978:1:1105:23306:8645_1:N:0:46
AATTCTGGTCGCTGCATTATAGGAAGGATGTGGAAGCGTTGGAAAGGGTGCAGAGGCGTTTTACCAGGATGATGCCTGGA
TTGGAGGGTTTGGAATATAGAGAGAGGCTTTAGGTGCTAGTGCTCAACACATTGGAGAGTAGGAGGATGAGAGGGGACTT
GATTGAGGTGTTTAAGATATTGAGAGGAATAGATAGAGCTAATAGTCAGCGCCTCTTTCCCAGAGCGCAGAAGCTCCAAG
ACGAGAGGG
>M00285:128:000000000-BF978:1:1105:10776:8646_1:N:0:46
GAGGGGGGGGAGGTGGAGGGGAGGATGCGGGGTCCGGAGGTGGGTGACGGGGGGAGGGGGGGTGGGGTACGGAGGGGGGG
AAAATGGGGAGGGGGTGGGGTTCGGTGGTGGGTGACGGGGGGAGAGGGTCTGGGGTCTGGAGGGGGGAAGGTGGAGGGGA
GGGTGTGGGGTTGGGAGGGGGGTGACGGGGAAGAGAATGGAAGAGCACGCGACTGAAATCCAGACAATCCGCGAACTCTA
CGATGCCGTCTCCGGCTTGAAAAAAAACGTACCATGCGGCACAGCACACGTCGTAACACC
>M00285:128:000000000-BF978:1:1105:8932:8649_1:N:0:46
CCTCCACCTCTACACCTCTCTCAGCAGCACTTTGAAATTTTTCTTGCACCTACCCACCTCTCAACAATTCCCACTACTCT
GTTCTTTAATTCCTTATCATAAGAACACACAGCATCATTGATCCATCTCATTGTGAGGTTACTCCTCTCATGACCTCTCC
TCACACCACATTGTAACATTACTCTGTTCTCAGA
>M00285:128:000000000-BF978:1:1105:8715:8650_1:N:0:46
GATCTACACTCTTTCCCTACACGACGCTCTTCCGATCTCGACTACACTCTTTCCCTCCTCGGCTCGCTTCCGAACTCGAC
AACACTCTTTCCCTCTACGACTCTCTTCCCATCACGACCACAAGAACGAGTTATAGCGAGAAAATAGAGAATTGTAACGA
AGAATATGAACAGATAAGACGGCAGAACTGCGTTACAACTGAGAAGTAGCGAGAATAATAGACCTAAGTAAAAGTGACTC
GGACAATCAGACAGTAGATCAGAAGAGCTCAATTATGATATACCGATGACGAACACTCT
>M00285:128:000000000-BF978:1:1105:7042:8652_1:N:0:46
AACTAAAGCGTCAAATTCGTGACTTAGTTTGTTGAACTATGCAACTTTTTCATAGAACTAATCAGCTTCCAGCATATCAT
CACAATATAAGGTACACAAAAATAGCACAAAGTGTTCATAAAAAAGGAAAAAATTTTCATTAGAAATTTTGCAATGGTAA
ATGTGATTATTTTCATGAATAGTGGAGTCAGAGTTTGTCAGGTGTTTGTGGGCAACCGTTAATGTTCCAGGA
>M00285:128:000000000-BF978:1:1105:2728:8652_1:N:0:46
ACGGCCTCTTGTGTTTGACATTTCCACCCTTGGATAAAGACCATCTACCCTATCTAAGCCTGCTGTAATTTTTTTTTTAC
ACTTCTCAGGTCACCCCTCAACCTTCAAGTGTGAAAACAGTACAAGTTTGCCCCATCTCCTTTTGTAGCCCATGCCCTCT
AATCCAGGCAGCATCCTGGTGAACCTTTTCCGCACCCTCCTCACCCTTCCTGTAATGCAGTGGGCATTTCTGGTCACAAT
ACTCCAAATATGGCCAAAACCAAAAGGTTTTATGCAGCTGCCCTATCGTACGATGTGGTT
>M00285:128:000000000-BF978:1:1105:28901:8652_1:N:0:46
GAAATTGCAAGCTATGTTAAGTGTGTTTCATTCGACTTGACTAACTTACTAATCAACCTAATTGTTAAACTGTAATAAAA
TTTGTTGTACAACTGTTCATAGTGCTATGGTTCAGGTTTCATTGCATTTCACTGCCTCCATTTACCAGTTCATGAAACAT
TGTGACACTCAGCATCACTGAATGATTCCACTGAAGTCCATGATTTGCTCAGG
>M00285:128:000000000-BF978:1:1105:23580:8654_1:N:0:46
CACTCTGCTCGATCTCTCAACTGCTACCACTGAGAACCTGAAAATGGCAATTCAGTAGGGATATTTTTCTGTTTTTAAAC
CAGCATATTAACAGTTGCAATGGCAGTGGGAGCTCATAGCAACACATAAATTATCACACCATCTGACCTGAGATATAGCA
CTGCTCTCTCTACACTCCTCAACCACAAGGATAAATGTTAACATCAGGACTGGCCTAAACTGAAGACTGTTACAATCTAA
AGAAGGT
>M00285:128:000000000-BF978:1:1105:27032:8655_1:N:0:46
AGATTCCAACCAAGGTTTTGTCTCCTTCCAACACCATCTACGTAAGTAGCATGGCAAAACATGTGCCAGATCAGACTCCT
GAACACTACCTACCATCTACAAATGAAGTGTTTTGATTTATGCTTATAAATTCCAGATGATTATATTTGTGCAGGCGGAT
GATTTTGGATGGAACAGGAGTTCAACAGAATATGCCACACTTCAGGAGGATGAGCTTTTTCAGCTTACAAACGAGATGCC
AATTATAATTGTTATTGCACATTAGCAACATATTTGTTCAATGACCAACTCCAGATGCTG
>M00285:128:000000000-BF978:1:1105:13744:8657_1:N:0:46
CCCTTCGGGTTTACCCTCACATTATCTGCCAAAGCAACCTCGTGTCTTTTTTTGCCTTCCTGATTTCCTTTTTCAGTACT
TTCTTACATTTCCTATACTCTTCAAGTACCTCATCCGTTCCTAGTTGCCTATACCTGCTATACACCTCTCTCTTTTTCTT
AACCAGCTCACCAATATCCCTTGAAAACCAAGGTACCTTATGCTGGTTACC
>M00285:128:000000000-BF978:1:1105:14907:8658_1:N:0:46
GTCACCTTGAATCCTCCTAACTTCCTCTACACATGTCGCACTGCCACCCATCTTTGTATCATCAGCAAACTTGCTAATGT
TATTCTCAATGCCTTCATCTAAATCATTAACATAGATCGTAAACAGCTGCGGTCCCAGCACCGAGCCCTGCGGCACCCCA
CTAGTCACGGCCTGTCATTCTGAGAAATATCCATTCACCCCCTACCCTTTGTTTCCTATCTGCCAACCAGTTTTCTATCC
AAGTTAATACCCTCCCCCCAATTCCATGAGCCCTCATTTTACCCACCAATCTCCTGTGCG
>M00285:128:000000000-BF978:1:1105:4652:8658_1:N:0:46
TGGGACACTTCTGTTACATTAGTGGGTGTTTGTGAATGGAAGCTGTTGTTGGATGGTTGCATAGCATTTTCATATTTCCT
TATGGCAGAGAAGGAGGCCATTCAGCCCATTGAATGAATGATGGCCCTCAGAGCATTCCTCCATCAAACTCCCCTGATTT
TTCTACCACC
>M00285:128:000000000-BF978:1:1105:10887:8659_1:N:0:46
TGAATATGTAGAATACTGGATTCCAAAGCAGCACAATCTTTGCATGCCTCTGGGCTCAAACTGTGTGCTCTCTGCTGCTT
TTCAGCACCTTGTTAGTATTGCATATGAAGGATTTCCCTTTGTTTTTTTTTCATTAATAACCTCTGCCACACTCAGTATT
GTTGGGGTGGGGGGGGGAGGGAGTGAGAATCTTTCTCAGACTGATGATAGATGAATAAAGAAATAATCCAACTGAGGCAG
AGAAGGTGTTAATAAAGAAACATCACCAGAGTTGCGAACACAAATAATTCTGCTGTGT
>M00285:128:000000000-BF978:1:1105:19004:8659_1:N:0:46
ACCTTTCAGTAAATTTAAGCAGTTTGTCAGAACTGAAGCTGCTCTGAAGTGAGACAAAAGACTTCCGCTCTTAGCACATG
TTCACATGGTTAAAAATAGGTTGTGCTTTCTTTCTGTACTTTAGTATCAATATGTGTGTTTTCTTCGCTGTTCCCTGAAC
AATAACACAAGTGTTGTTGTACTTCAGACAGTGAGCTCAGTTACTTGGAAAGAACCGGTTATCACTAAAATGCAGAAATA
TGGAATGTTTTGCATCAACATAATCTGATCCATCTGTACCAGTTGATCAAATCAATGGG
>M00285:128:000000000-BF978:1:1105:26337:8663_1:N:0:46
CCAGCTTTTCCACACCAGAAAATATTTTCATTTTGTTCTTTGTCAATATGTTTTTGTATCCAAAGATGTTGCCTTTCATT
TCTGCTTAAATTTATTTATCAGTTCACCAACTTTGTGTCTAAAAACAATATTGTTTTAAAAATTACCCTTTTTTCCCTGT
TTACTTTCTTTGAACCATTTCAT
>M00285:128:000000000-BF978:1:1105:11206:8666_1:N:0:46
TCTCCTTACCTTTGACCCATCCCCCAGTGGATCTGCTCTCCCCTCCTCTCCCACACCTGCCCATCACTGTCTCTTACCTG
CATCCACCTATCACCACCCTGTGCCCACCCCCGCCTCCCCTCTTTCGTCCCCCTACCACTGCCCTGCTTTTCCCTCCAAT
ATATCGGGCTTCCCCTTTTCCTATCTTCAGTCCTGAAGAAGGGTCCTGACCCGAAACATTCACCGC
>M00285:128:000000000-BF978:1:1105:24035:8666_1:N:0:46
TGCTATCACTATAAAACTGGAAGCAACATTAAGATTCCAACACCCACATGGTTTTGACAAGAGAAATTTTGAATTTGCTG
CTTGTGATTCAGCACATTCCTGCAAGCTGTGC
>M00285:128:000000000-BF978:1:1105:14032:8667_1:N:0:46
CAATTTATTTTTGTTTTCTTCCTTGACTCTATGACTCTGACTCTAAATTAAATAGTTAAGTATCTGAAACAACTAAAAAC
CTCACAAACTTTGACCACAGATGAGGTTCCACCTCCAGCTATCTCCTGCCAAAGGCTGTTGAACTCTTCCAGGGTTGGGG
CCTCAGCAACATGCTAGATAGAGTCATAGAGTGTAATACAGCATGGAAACAGGCCCTTCAGCCCAATTCATCCATGCCCA
CCATCGTCCCCACCAGGCTAGACCCATTTGCCGGCTTCCGGCCCGTAGCCCTGTAAACCC
>M00285:128:000000000-BF978:1:1105:25490:8668_1:N:0:46
CATGGTGCTGAGTCGTTTGGTAACGACTATTCGACAGTAGCTTATACAGCTGCAAGTTTATTCGATGATACAGCAAAAGA
TGCTAATATGTCTAAAACAGCGTTTAGAATGCTGTATCTATAGCTTTTCAACAGTCTACAAAAATCCATAGAGAAACTAT
TGGAAACCAATTGCAGTGTATGTATTTCATGATGTTGAGTCGTTTGATAC
>M00285:128:000000000-BF978:1:1105:2705:8669_1:N:0:46
TGCCTGCCCACACAGATGATGTTCAGAAGATGTCAGGTAAATAGAAGAACTTTCAACACATACTAGATTGAATTGAAGTT
GTTGACTGTAAATTGTAACGTTAGAGATCTGAACAACTTGTCAATCTATAAGCAGAATTCAAGATGAAGAAATGAGGGAG
CATCTGCTGAGAGAAATAGACTTAGACCTGAGAAATTGCAGGG
>M00285:128:000000000-BF978:1:1105:13363:8669_1:N:0:46
TAGGTGAAGGACAGCAGGTCAGAGTTGGTGCTCAGGGTGTACACCTCAGGGGTAGGTTAGTGGTGAGCTGCAGGGTTTCT
GTGCGCCCTGAGAGAACGTACTTTAGAGAATGGATGCTAAAGC
>M00285:128:000000000-BF978:1:1105:12788:8671_1:N:0:46
TTAGTGTCTCCTCATAATCCATACTCTCCAATCCAGGCAGCATCTTGGAAAATCTCCTCTGCACTCTTTCCAATGCTTCC
AGCCTGAAGGGCCTGAATTGTGCTGTAGGTTTTCTATATTTTCTTTTCTATCCTTCCTATAATGAGGCAACCAGAACTTG
ACACAATACTCCAAGTGTGGTCTAACCGGAGTTTTGTAGAGCTGCATCATTACCTCACGGTTCTTAAACTCAATCCCATG
ATTTATGAAAGCTAACATCCCATAAGCTTCCCTACCCACCTGTGAGGCAACTTTCAGGG
>M00285:128:000000000-BF978:1:1105:25790:8671_1:N:0:46
GGATTTCAGCAGAAAGTATACTTAACTGTTCACTTGACACTATTATCTGTGGCACCCAGAGCACTGTGAATATGCACTTG
TTTCTGCATCAGAAGACTGGTTGTCCGAGCCCCATTTCAGACAGTTCTGATGAAGGGTCCTGATCCTGAAACGATAAGTT
TGTATTCCTAAAGATGCTGTCTGACATGCTGAGCATTTCCAGGCATTTTCTGCTTTTATCCCATTCTAGATAGTTGAATG
CAAGATC
>M00285:128:000000000-BF978:1:1105:12869:8672_1:N:0:46
TGTTCATTTATATGAATTACTATAATGATTCAACGATATGTTTCAGGGTAGAGAACAAACTCCATGCATCTTAGGTTTCC
TTAATGCATTCATTATCATTTACCTATCCAACATAAATCTTATTTTTCAATCCATCAATGCATTGGTATTAATGGTGTGA
AAGAACAGTGCCCTCCACATGTGCCACTTTGCTGCCAAAGCAGA
>M00285:128:000000000-BF978:1:1105:26378:8673_1:N:0:46
GAAATTAAAAGGTGGGTTGGATCTTTTCACATAAATATATTGTGCCTTCCACTTAAATCTGTTGGTGGACAAGACTTCTG
CACATTTCTCTTGTAACTGGGATTAGAGGTAATAAAAACTTCATCACATCTCATTAATTTCTTTAATAATAAACATTGAA
AATGCTTGTATGTATTGAACTACATATGGCTCAAATGTCTTCCATCTGTGCTGCAACCATTCTGTG
>M00285:128:000000000-BF978:1:1105:20823:8676_1:N:0:46
CCCAAGATACAACATGGTACGGTAAGGGATCAAATAATCCAGTTATAAAGATTAATACTGAATAGAAAGCAGGGCAAACT
ATTTAAAATGACTATAAAATGTTTGCAGGGGAGGTTTATAATTTAAATCTATGATTTGAAGTCTGAGCTTCAGG
>M00285:128:000000000-BF978:1:1105:18447:8676_1:N:0:46
GGGAGGGAGAGAACTGTCAATATTTCAGCTCAAGACCCTGCATCAGGACCAGAAAACAAAGGGTTTGGTTTTCCAAGCTC
CATCAATCACACGGAAACAAAGGACTGCGGATGCTGGAATCTAGGTGAAAAACACTGTGATGCTGGAGGAACTCAGCAGG
CCAGGCAGCATTCGTGGAGAAAAGCAAGGGTCCTGACCCTGACCCTGAACCTGAATAAGGGTCTTGAACCAAAATGTTGA
CTGCTTGCTTTTCTCCACGGATGCTGCCTGGTCTGCTTAGTTCCTCCAACATCATAGTAC
>M00285:128:000000000-BF978:1:1105:9106:8677_1:N:0:46
TCGTGGTGCTGAGTCGTTTGGTAACAGTTATTTAAGTTTACTTCTTACTCATGAAAAGTTAATCGCCTATGTACCAATGA
TTTCCTATTTGGCTAAAACAGCGTTTTATAATCTAAATGCATTGATTTTCTACTTTCTACACAAAATGCATGGAGTATCT
ACAGCAAAATATTTGAAGTGCATGTATTTCATGATGCTGAGTCGTTTACTAACAGTTATTGAGGTTTACCTCTTATCCAT
GAAAAGTTGATCGCCCATGTAGCAACAGATTTCCTATTTGGGTAAAACAGCGTTTTATA
>M00285:128:000000000-BF978:1:1105:17696:8678_1:N:0:46
CTTTGTTTTTTTTTAACCTCCCTGTGTAATGCCAACACCTGCTTCCTTGCTGTCACTGTTCATTAACTTTTAAATGGGGA
GGTGCTTTGAGGTCGGCACTGAGCCAAGGACAATGCTGCATGTAG
>M00285:128:000000000-BF978:1:1105:28172:8679_1:N:0:46
CTGTTTTTTTTTAAATAGTCTGAATGTTGTAATGTAAGTGACATAGGTTTGGTTCACAAAAGCAGACTTTGTCTTTCGTT
AAACAAAATATGTCATCGTAATGAATGGCTTTATTTGCAGCCTCTGTTCTAAACATCCCTGTCAGTCGGCACTAATCCTT
TACAGCTAAAGGTAATTCTGTTGTTCCTTCCCAAGCAAAAATCCCCCAGAAAATAGTTTCTGGAAAGTTGAAGGAAAATA
TGGAATGAGTCGAGTTA
>M00285:128:000000000-BF978:1:1105:4785:8679_1:N:0:46
ATTTTGTCTCACAGCGATAGTGAATCTCTGGAATTTTCTACTGAGACAGCTACAGAGGCCACAAACAATCTGCTGGTGGA
CCTCAGCAGGTCAAGCACCAACTGTGAGAGGAAAGGAATTGTTCATGTTTTGGGTCAAAACTCTGCATCAGGACTGAGGG
AGGAGAGGTGAGATGGCCAGTATAGAGAGGAGAAGGGGAGTGGTGAGAAAGGAGTCCAAGGTGATTGGTGGACTGAGGAG
GGGTGTAAGC
>M00285:128:000000000-BF978:1:1105:13940:8682_1:N:0:46
TATATTCCTGGACTCCAAGTCAAACATGTCAAAGTGTTGATGAGGATTTCTCTCAAGGACCCCTGCACCAGTTCATTTTT
AATGAATGTTGCTTAATGCTTTACAAGAGCATAATTATAGCATAAACATTCACTGTATTGGCTCTGGGGTTCCATTATAT
GATATATGCTA
>M00285:128:000000000-BF978:1:1105:26200:8682_1:N:0:46
GTGCAACATTAATATATGTCTTTCTTTATCTACAATAATATATTTTCAATGTAGAGTTGCCTGAATGCAGAACGCATAAT
AAATGGTCCTGAAATAGTTCAAGGGACTTGACAAGGTCCTGCATGGAAAGCTTGTCTGGAAGGTTAGATCGCATAGGATC
CAGGGAGAGCCATCTAATTGGCTT
>M00285:128:000000000-BF978:1:1105:12448:8683_1:N:0:46
AATTTCATCTGCAACTTATCGCTTTGTTGTCTCCACGACACCCTCTCTGCAAGTTCCAACACACTGACTTTCTCACTTCT
CCACCTCTAATGAAGAGTCCTTGACCCAAAACATCAGTTGTGTTTCTGTCACCAAGAATGCTGCCTGACCCGACGAC
>M00285:128:000000000-BF978:1:1105:13148:8683_1:N:0:46
CTGCATGCTTTCAAAACAGATTGTGCCATACATAATTACATCAAGGTAGTGAAAAGGAAACAGGATGCAGAATATAGTGT
TGCAGTTACGGAGAAAGTGCAGTGCATGTAGACAAGCAAAGTGCAAGGGCTACGATGAGGTGAATTGGGAGATCAAGAGT
TCATCTATTAGTGTATGAGAGGTCCATTCAAGAGTGTGATAATAGCAGGGTAGAAGATG
>M00285:128:000000000-BF978:1:1105:14993:8684_1:N:0:46
GATCTACACTCTTTCCCTACACGACGCTCTTCCGATCTGGACTACACGCTTTCCCTACACGACGCGCTTCCGATCTGAAC
TACACGCTTTCCCTACACGACGCGCTTCCGAACTCGACCACACACTCGCCCTCTCAGAACACAGTCACACCACGACAGGC
ACCACGGACTGTACGGAGCGAGGGAAGTCATGACGACCCGCGTTACCAGCGACTCTCTCGACTCATCACTGGGTGAGACG
GCGCGCCAATGTCCAGAGAACAGCTGCGAGTGCGAGCAGACGCTGAATAAGCATTGGACG
>M00285:128:000000000-BF978:1:1105:20033:8684_1:N:0:46
TCAATGTTACAACAACAGATTTGTAATTTGGCTAAAACAGCGTTTTGTTAAGCCAAATCCATTGATTTGCCACTTTCGAC
AGTACACCCATGGAGTAACTTTTGAAAAACATCTGTAGCCTATGTATTTCAAGGTGCTGAGTCGTTTCGTAACAGTTATT
CGACTGTATCTCTTACCCTTCAAAAGTT
>M00285:128:000000000-BF978:1:1105:15359:8685_1:N:0:46
ATTGGTCAAGTGGTAGGTCGAGGCTAAAGCTTTATTTATAATTGGTCAGCAGTAGTTGTGGTAAAACTGATATCTTCCTC
CTATTCTTCCCCATGTAATCGTTATTGTGTTTGGGTAAAAATAACACTTTTGTAAACCAGGTGATTGAACTTCATTTCTC
TTTCTTATTTCTATTCTGTTCTTATTC
>M00285:128:000000000-BF978:1:1105:9154:8685_1:N:0:46
GCAGTACAGTGGAAGGACATAAAATTACTATGAATTACAAAAATAAATAACAAGGGCATGTTCGTGGGTCCATGGACCGT
GTTGAAATCAGAATGCGGAGGAGAAGTCCCTTCTAATTGGCCAGCTGTGGATGTCACAATGTTGATTGAAGAGCAAGCTC
ACAGAGAACCCAAATGCGGAGCACTGACTGGAGTCAGGATACTTCCTCAGGACCGGACACAGGCAGCAACTGGAAGGAAT
CTTGCCTCGGAGACCTGAGTAGTAATCCCAACACAAACT
>M00285:128:000000000-BF978:1:1105:5664:8687_1:N:0:46
GTGGAACTACGTTCGCTACTCTCCAGTCCTCCGGAACCATGCCGGAGTCCATTGACTCCTGGAAAATAATCACTAATGCC
TCTACAATCTTAAGCCACCTCCTTCAGAAACCGAGGGTGCACCTCATCCGGTCTGGGTGACTTATCTGTCTTTAATCTAC
TTAGCTTCCTTAGCACCTTCTCCCTAGTAATCTCATCTGTACTCA
>M00285:128:000000000-BF978:1:1105:3752:8688_1:N:0:46
ATGTCTAGTGTGTCACAATGGTCAGCAAATAAGATTACCAACAGTTTTACCTGAGTAACACTGATGGGCAAAGATTGACT
CAAAAAATTCAAGCTGAATTGGAAAGAGGGCTTCAGGATGGATGCTTCAAAATCACACTTAGTATGAAAGTATGTAGGAA
TGCTCAAGGATACATTCATGACTTGTACAGCTTATAACGCTCACATCTGTGTCACGTGAGGGGTAAAGGCAACATACTGC
CAGTCTCAACCTGGCCCAAATGCATTAGGGAACCAAATTACAGAAGCGTTAATAACTGA
>M00285:128:000000000-BF978:1:1105:18585:8691_1:N:0:46
ACTAATCTTTTACTGTAGCCACTAAGTCCATATCCCTTGATTTCCTTTACTCCCTTCAACCATCTAATGGACCTAACCCA
ATGTCATTAAGTTATTCACTAAGTTAGAAACTGGACAAGGTTGTGTTCATTTGTCAGCTTTGCAAGATTCAATTTTGATA
TTGTCCTGGATAGATTGTTTCTCTGATCAGATACATTCAGGATCAATACTGGCATATCTGAACTTTATAAAACATCATAC
ATACATGCAATGACAACATATGTTTTGTGCACATAATACTTGTCAAGCCTTTACTTTTTG
>M00285:128:000000000-BF978:1:1105:15175:8691_1:N:0:46
TCACAGGTAGCCAAGGTGGTGAAAAAGGTGTTTTGCATGCTGGCCTTCATCAATGACGGCATTGAGTATGGGAGCTGGAA
CATTATGTTGGAGTTGTTTAAGTTGTTGGTGAGGCTGCACTTAGAGTACTGTGTACAGTTTTGGCCACCCTTTTATAGGA
AAGATGTGGTTAAACTGGACAAAGTGCAGAAAAGATTTATGAGGATTTAACCTGGCCTACAGAACCTGAGTTAGAGGGAG
AGGTTGGCTAGGCTAGGTCTTTATTCCTTGGAAAGTAGGAGAATGAGGGACAACCTTAT
>M00285:128:000000000-BF978:1:1105:14820:8692_1:N:0:46
GATCTACACTCTTTCCCTACACGACGCTCTTCCGATCTGGACTACACTCTTTCCCTACACGACGCGCTTCCGAACTGGCC
CAGACTTGCTCCCTGCAGGGCGCGCTTCACAAAAATTTACGACAATATGCCCATCCGAAGCCACGTACGTCTTCTCACTT
AAAGGACCAAGTATTATGCGTAGGCGTGCCTACTGTTTCGTTCGCAACTGCTTCTCCTGGTGAAACAATGAATGCGATAC
GGTAAGCTATTATTGCCGTTCTTAGACGGGAGCCATGTGTTGTAGGTCACTCGTCATT
>M00285:128:000000000-BF978:1:1105:11848:8693_1:N:0:46
GTGGTGAGTGTAGTGAGGAGGAATGACCAATGACATAATTCTACTGCGGGAATCATCTGCTTCGTCTATGGATTAATGAA
TGTAGTCATCTGATTCATAGGTATGTCACCTCGTTCTTCAGCTCTGCTCTGAGTTAACTCTGACTCACGGAATGAATAAA
CGTGTTGGTGCAGGAACAAAGAACGTGCATTATCGTTGCTG
>M00285:128:000000000-BF978:1:1105:7101:8693_1:N:0:46
GTCGGTGGTAAACTCTGAAATGAAGGAGAGGTGCCATTGCTGCCGAGCCGACCACGGGTCTGACGTCTTTGCCAGGGCAA
ACGTGAGGGGTTTGTGGTCTGTGTAGATGGTAAACTACCTCCCTCAAGGAAATAACGGAAATGGCGGACAGCCAGGTAAA
GAGCCAGCATCTCCCTGTCAAAAACGCTGTACCTGACCTCTGGCGGCCGCAAATGTCGGCTGAAAAAAGCGAGCAGTCCC
CACTGGCCCTCAACTAGTTGTTCTAACACCCCACCGACCACCGTGTCTGAAGCGTCAAC
>M00285:128:000000000-BF978:1:1105:2972:8694_1:N:0:46
CCCCCAACCTCGATGACATATGTTGAACCACTGCGCCGGACCACCCAGAAAGGCCCCTCATACGGCTTCTGCAGGGGTGA
CCCATGTGCCCCCTGGCGTATGAAAACGTACTCACAGCCCTGGAGGTCCTTTGGAACGAAAGAAGGCGCTGTGCCGTGCC
TGGACGCCGGGATCGGTGCCAAGGTCCCCATCTTGGCCCGCAGCTTCCACCGGGGTCCCTGCTGGGTCTTGAGCCCCTGG
TATGAACTCGCCCGGTACCGTGAGGGGGGAACCGTAGACCAGCTTGGCTGAGGAGGTGCC
>M00285:128:000000000-BF978:1:1105:25293:8695_1:N:0:46
GATCTACACTCTTTCCCTACACGACGCTCTTCCGATCTGGTCTACACTCTTTCCCTACCCGGCCCCCTTCCCATCGCATC
CTCACTCTTTCCCTCCTCGGCTCCCCTGCTGCCACTACGGACATTCCCACACACGCCGCCGTAAACATGGACGGCAATGC
CGGTGCCAACCAGACGCGCTTCATCTAGCCAGTACGCCGCCGCAGACGGAACCGCGGGCACTGGAACGTGGTCGCACAGA
CCGCGAAGCGCCCCGGCACGCGACTGCACACCTGCGAGATCACGACGCAGCTCGCAGGCG
>M00285:128:000000000-BF978:1:1105:17596:8696_1:N:0:46
TACTAATTGAAGAAACTGTCTTAGATACCATCATATTGTCAGTGAAATTCAAGCTTTTAAATTGAAAATACTAATATTAT
TGGGTCATCATATGGTACAATGTAAAGAGAGCTGTTATAGCCAAATAGGTTCAACCTGATTTTGTCATTCAAAAAAACCT
CACAGCAGCACCTCTCAGCAAAACCAGACTATTCAGTGCTGGTTTATGACTAGGTTTTTGGTCTATTTTTGTGCCAATTT
TTTTTTTGGTGCTAATTCTGTTGTAATGTTTATTTTTAATAAATTATCAGCCCTTGAAAT
>M00285:128:000000000-BF978:1:1105:8296:8697_1:N:0:46
CATCCACTGGTTCCCGTTTATGCACACCACGTTATTCAGTTAATATCATGAAGAGTCTCCAACGTTATCATGGAGTCACT
ACTTTGTTTACTACTTTGCTACTTTGCTTGTCGCCTTTGACATCATCAGTCCATCTCATGCTCAAAAGTGTGTAATGAAA
TGAGATTCCTCTTAATTAATTAATTAATTAATTAATTAATTTCATTGATATTTTTACATTGTTTTTTGAAAATTAATTAA
TTTTATTTACAGCGTGTTAACAGGCCCTTTTGGCCCAATGAGTCCGCGCTGCCTATTTTT
>M00285:128:000000000-BF978:1:1105:15905:8701_1:N:0:46
ACTGTTTTATCACTGGAATTTCACTAAGGCACAATGGCCTATTGCAACTCTTTTTGCACTCCCCATTTGAATGTAAAAGC
TCCAGTACAATTGTAACTTATCCCTTATTCTAGAGAATAATTTATAATTACATTAGTGGTTATGATTGTGGGAGACTGAT
ATGATGAATTAAAATGACATAACTCATTTGAATGTACTTCTTTCTCACTTTTACCTGTGT
>M00285:128:000000000-BF978:1:1105:3284:8702_1:N:0:46
CTCCCTTTGTGTTGCTGTCACCTGACTGTGAGTGATCCTGTTCTCTCCCTGAGACAGTTCCTTTGCCCTCCCTGTGTGTA
TTCCTTCCACATCCCTCTGACTGCTCCTGTGACCTCCCTTTGAG
>M00285:128:000000000-BF978:1:1105:21701:8702_1:N:0:46
GATCTACACTCTTTCCCTACACGACGCTCTTCCGTCCTGATCTACACTCTTTCCCTCCGCGGCCCACTTCCGAACCGATC
TCACCTATGCCGTCTTCGGCTAGAGAGACCACCTATTCCTTACCCGCGACGACCACGCTGGTGGTTCGATCGTCGAACGT
CAGGGCGATCCGCTCCAGCAACGCCGGTCCCAGCGACCCCGTCGTCATCCGCTGAACTGCCATGCCCGGAACAGACTGCA
GGTCGCAGCACTGCCCGTACCGCGCCTTGCACCTGTCGGTGTATCGAGTCGCCGCCCGTT
>M00285:128:000000000-BF978:1:1105:13991:8703_1:N:0:46
TGTATTTCCACACATTCTCAGTTTTTTCACACTCTTGAACACTCTCACTTTAGTGAAAACTCGTCTGAATTTTCTTTGCT
TTGTTAGATAAGCACATGGAAGAATGTGGAATAGTAGGATATGAGGGTGGAAAGAGTTAGTTTGGGAGATGTTTGTAGGA
TGGCACAGCTTGATGGGCTGAAGGGCCTGTTCTGTGCTGTATTGCTCTATGTACAATAAATTTTTGAAATGGCAGTGAAT
TGAACTTCTTATTAGGATGGTGTGTCCTGTTGGGCATGTCCTACAGCCTTCCTACCAGC
>M00285:128:000000000-BF978:1:1105:11438:8703_1:N:0:46
GTTGGAGTTTGGAGACGGTCAGAGGAAGGTTTTCATTCGAAGTGTGTTTCGTGCCTGGACCGCAGGATCTGAAGGTGAGG
CGGAGGCAGGAACTCTCACATATTTGGCGAAGCAGCCAGAATAACATTTAAATCGCTGAGGTAGAAACGTTTGTGGGACA
GG
>M00285:128:000000000-BF978:1:1105:27586:8704_1:N:0:46
CAAGTGGCTTTCTGTGCTGTACAGTTTTATGATTCCAGGTAAATAATAAAATTTATAAGATTACACTGAAGAACAAATAG
CATACAACGTAACGTTTCTTCAAGTTCCATAATGCAGTGCCCGTGGTTAAACATCTCAAATCCCTGCTCTGGCAGCTAAG
ATACTCTCGGTCAACATCCTCTGGGCTTTCCAGTTTGCCAGGGTCTGCCACAGATTGCTCCACCAGACCCATCAACAGTT
CAAAGGC
>M00285:128:000000000-BF978:1:1105:23783:8704_1:N:0:46
GATCTACACTCTTTCCCTACACGACGCTCTTCCGATCGGGACTACACGCTTTCCCTCTTCGGCGCGCTTCCAATCTATAA
TGCACGCATGCCCTCTCCGACGCGCATCAAATAGCACTAGAAAGAAACCAGGCCGGGGGTCGAGTGCACCATGCAAGTCA
GCCAGTCTGAATTCGTTGTATTCGTACAGAGTGTCACGACGCTCTACTCGAGAAACCATTAGGTTCGGCTATTCACTAAT
ATACAGAATCAATTAGTTTGTCTGTGCACGTCATGTCAATAAGTAACCAAAAGGCTGAT
>M00285:128:000000000-BF978:1:1105:3520:8706_1:N:0:46
GGCATCACAGAATCGTGGCTGAAAGAAGATCACAGCTGTGAGCTAAACATCCAAGGATACACATCTTATCGAAAAGACAG
GCAAGTGGGCAGAGGCGGTTGGGGGGGGGGGTCTTTTAGGAAAAATGAAATCAGAAGGACTTGGACAGGT
>M00285:128:000000000-BF978:1:1105:18327:8709_1:N:0:46
GTACTCACATTATCGTATACATAATTTACATGACGCGTAATTTGTGTTTACCAGCCCTCAAAATGCATCTGTTTCATTAC
TTATCAATGCACAATATTGGACGTTACATGAAAAATGAATACAATCATAATGTGTTACAGGATAGATGGAGCCCGAGGGA
TCCATGTTCTTTAGAAGAACTATTGGCTTTGTTGGGTTCTCGGAAACTCTCGGCAGTTCAGACAGTATCTATGGAGACAA
GAGTAACATTTGTGAGGAATCTTCGGTGGGGACCACATTGCAGTCATCTCTTCAGCCATG
>M00285:128:000000000-BF978:1:1105:21844:8710_1:N:0:46
GTCCTGAAGTGCTGATGCAGGATATTTCATAGTTGCTAGCATGATGGCTGTGGTTCAAAACTGAGCATTGATAAAATAGA
ATTCTTTGTGATTCACAATTTTGAGGAGGAACTCTAAGTACCTTGAGTTTATTTCCAGGGCACATTGTAATATGTGAATG
TCTACTGTGCAGAGAAACACATGATACTTAGTCTGTTTCTATTAAAGAGAGAAGATTAAATAGGATTAAATTGGATTTCC
ATTTAACCCAATCCATAAACCATATTTGGGTACCTGTTAAACACAGACTGACTTATTCTT
>M00285:128:000000000-BF978:1:1105:18155:8711_1:N:0:46
AAATAGATAATCTTCTGATATATCAGCAGTTAACCTTTCAGGGTAATGAGGCACAATCAAATTCATGTTTCCAATCGCCT
CAGCACCATGAAATACAGAGAATGCAATTGTTTTCATCAACTTGCAGCTTAGGTTTAGTGTAAAAAGTGCCAAATCAATT
CATACTGCTTTGAAACCGCTGTTTTAACCAAATGGGCAGTGTTCTGAAATATCAGCAGTTACCTTTTCTCGG
>M00285:128:000000000-BF978:1:1105:21920:8712_1:N:0:46
TCCTGAGACAATGTGGGAGAATGTGGGCAGCATGATAGCGTAGCGGTTAGCGCGACGCTGTTACAGCGCCAGTGATCGGG
GTTCGATTCCCGTCACTGTCTGTAAGGAGTTTGTACGTTCTCCCGTGTCTGCGTGGGTTTCCTCCAGGTGCTCCGGTTTC
CTCCCACAATCTAAAGACGTATGGGTAGGTTAATTTGGGGGTTTAAAATGAGTAGCGTGGACCTGTTGGG
>M00285:128:000000000-BF978:1:1105:14639:8714_1:N:0:46
GGCAGCTAACCATGCATAAGCCTGTGGCAGAATGGTTACTGATGAGGGATAAACAGGGTGTTAAATACATCACTCTGATT
GCATATCTCTTGTTTCCAGTTCTTGCTACATAGCATTTATTTATTTTAATAGAACCATAGAACAATACAGCACAAAACAG
GCCCTTCGGCCCACCAAGTTCTGCCGTCCTTC
>M00285:128:000000000-BF978:1:1105:17357:8714_1:N:0:46
AAAGTGACTGGGGAAACCTGCGGCTGGGCTTCCCTCTGACGTCAGGCAGACAGGAGCGCCTAGGCTGAGTAGCCACGCCT
CTAGCGCTGATTGACAGTTGGCGGGATAGCACATGCGCCGTGTGCTGCAGCTCCGCCTGTGAGCCCCATTCCCTCAGCGA
GCGGCGGGAGCTGGTTTAAAGCAGCCGGGCCCGGGGGCAGGGCGCTGTCAGCAGCCTCCTTCCAGCAGCGCATCGCCCTG
GGAGCGGCTCCGCAGATGGGCTCAGGGACCGGCACTGAGGCCGGAGCCGGGGCAGTGGGG
>M00285:128:000000000-BF978:1:1105:2776:8715_1:N:0:46
AGAGCTTGAGTTTAAGGGGTTTAGTAGGGGCATAAAGTTTTAATTGGTTTTAAATGTGTGAGGGACTTGGTAAATATTTC
TCCCGGACAGCCTATAGAGTTCAACTGGTTCAGGATATTATTGTTATTAAGTCAATAATTCCTGGAATCATTACAAGCTA
TCTAGAAGTGAAAAGGATATGTATGCCGAATTTAAATTTGTAGAATGCTATTTATGACTATAAACATAAAAAATCTAGTT
TCCACAATTTGCACTACTTGTGCAGTTTCCTCATCAGTTCATGTTCACTGCACAGATCA
>M00285:128:000000000-BF978:1:1105:9966:8715_1:N:0:46
GCGGTTAACCTTTAAGTTATCCTGTACGAGCACCCCAGAGTCCCTTTGTACTTCTGTGCTTCCAAATTTATCTCCTTCTA
GATAATAGTCTGCCTGTCCATTTCTACTTCCGAAGTGTACAACGCGGAACCTCATCTACCAATTCTTAGCCCATTCTCCG
AGACTATCCAAGCCTATCTGTAACTTTCCTGTCTCCTCGATACTCTCCACCCCCCCCAAAATCTTAGTGTCATCTGCAAA
CTTGGCCACAAACCCATTAACTCCTTCGTCTAAATCATTAATATACAAGGTAAAAAGA
>M00285:128:000000000-BF978:1:1105:23171:8715_1:N:0:46
AAGGAGCATTTTCTTAGTACTGTCCAGTAGATTTTGTACTTAGATCCTCCATTGAATTCATAAATCACTGCTCCTTCAAT
GTCAATTTAAATTATGGGAGATTAATGAGATTTAAAAATCAAGTAAAGACTGTGTTAATTTATACCTTTTCCAGTAATTA
GTACTTAACACAAAAATATCAATACTGGTCTGTGCATTAAATTGGTAACATATCTTTCCTCACAGGTCTAATTTTTGCAC
CTTTGGAAAGTGTCAGTATCCAATCCATTAGCAGTAATTATTAGATTTTAA
>M00285:128:000000000-BF978:1:1105:18981:8716_1:N:0:46
ATACCTGAGGAAACCCACACAGTCACAGGGAGAGCGTGCAAACTCCACACAGACAGGAACCAAGTTCAGGATTGAACCCC
AGACTGCTGGAGCAACAGCTCTATAACTGCTCTACTATGCTGTCGAAGTAAAGAGTGAGCTGGAAGATTACTGTTTACTT
TAAATACAAATTCATGGCTAATCTTAAAATGTTAATAGACACAACTAACTTCTTATATTTAGAACACAGAACATAGAACA
CTGCAGCACAGTACAGGCCCTTCGGATCACAATATTGTGCCGACATTTTACCCTGCTCT
>M00285:128:000000000-BF978:1:1105:23006:8716_1:N:0:46
CCGTACCAGTGATGCATCCAGATAGGATGCTTTTTATGGTGCATTGATTAAAGTTGGTGAGTGTAAAAGGGGACAAACCG
AATTTCTTTAGCCTCTTGAGGAAGTGGAGGCACTGGTGAGCTTTCTTGGCCGTGACATCTACGTGATTTGACCAGGACAG
GCTGCTGTGACACTTTACTCTACTGTTATTGTTTTTATGTATACTGCATCAATGCACTCTGTACTA
>M00285:128:000000000-BF978:1:1105:3711:8719_1:N:0:46
GAGGGCCTGTTTCCATGATGTATAACTCTATAAAGGCAGAAGAGACCATCTAGGAAAGTCATCTGAAGTTAGCACTGTCA
GTAAGTCCACCTTCTCAAGTGCAGCTGGCACTTCACTCATGGGACCCTGTGGAGTACCAAGAAGTGCATCAGGTTTATAT
AGAGGAGATGTCAGGGGTAAGTTTTTTACTCAGAGAGTGGTGAGTGCATGGAATGGGCTGCCAGCAACGATGGTGGAGGC
AGATACGGTAGGGTCTTTCAAGAGACTTTTGGATAGGTACATGGAGCTGAGAAAAAT
>M00285:128:000000000-BF978:1:1105:26207:8719_1:N:0:46
TATGAACAATACTGGGAATGTTAAGGTCGATGAATCCTGTGTATGTAAAAAGCAAGAGGAAGAAGCCCTGATGTGGCCAA
AGAGGTGACCTGTATTGCAGAAGTAGTGATGCGGGGAGGGTTCCGAATTAATACTTTGTCGTTGCCTTTGCAGTAGGGGA
GGGCAATGCTGAGGCTGTAGTTCTGCAGGAAGTATGTGAGGTTATCGAACATAGTAAGCATGATAAATGAAGCATTAGGG
ATTTATTTCCTTTGAAGGTGGATAGATTGCCAGACCCAGGTGAAAAGTAAGCCAGCGGGG
>M00285:128:000000000-BF978:1:1105:10192:8720_1:N:0:46
GATACTATAAAAACGCACAGATGGCATATTGTTTTATGATATTGCTCAGTTTGAATTATTAATCCAGGGCAAGAGCTACT
GAAAACTTGAGCAAACTGGTTATTTTTATTTTCCGTCTGTAGTGGCCTTGAACCAAGTACAATATTATTGAAGGTGTTTA
TCTGGATCCATTTGTATGTGTTAAAACCACTCAGAGTATGCACAATATTGGAAGTAAAGCAGTGTGCTGTCAGCTGCATG
GATGCTGAAGCAGCCTACAGCAATCATAGATGAACAAACGTAATAGCACAGAATCAT
>M00285:128:000000000-BF978:1:1105:11522:8721_1:N:0:46
ATGGAAGAAAATTCCTCATTAAATTAATACACCTTCAATGTGTGCCACACACTCTTTTATACAGTTTAAGGTAGCTCACA
GGACCCATATGTCAAAAGATAAGCTAGCATGTTTTTATCACCAAATAAATCCTAAATGTGACAGATGTAAATCGAATGTG
TCTTCTCTGACACATATGTTTTGGTCCTGTCCATAGAACCCATAGAACAATACAGCACAATACAGGCCCTTCGGCCCACC
ATGTTGTGCCGTCCATCAAACCACACCTCACACTATCTAACTCTTTCCTTCCACATATCC
>M00285:128:000000000-BF978:1:1105:3033:8722_1:N:0:46
CCTCAGCACCTTAAACCTATTTCCTCTTGTGGCCACCATTTCTCCCTGGGGAAAAGCCTCTGACTGTCTACCCGATCAAT
ACCTTTCATCATCTTATACACCTCTATCAGGTCCCTCCTCATCCTCCTCCTCTTGAAGGAGAAAAGGCCGAATTCCCACA
ACCTGCTTTCCACATTCCACAAGT
>M00285:128:000000000-BF978:1:1105:14590:8723_1:N:0:46
ATTTCGAGAAACTTCACATTACACACTGTTTCAGCAGACCTTCATGTAAATAGGCAACAAATGATGAAAGTGATCTTGCA
GTAGAGCAATTATAGTCGAACTGATGTGACTAACTTATTTCTTAGAAGAATGAAAGGCATGGAAACTAATACCAAAACTA
AAGAATTGGATCATTTAAAAAAAAAACTTTGAAACTTCTTAAAAACACCTGACAGCT
>M00285:128:000000000-BF978:1:1105:6962:8723_1:N:0:46
TGCCCAATTTCATTAAAAGGCCAGCAAAAGTTGAAGCCAATTAGCACCAACTATGCTTTTAAATGTGGGAGACACTTTGC
AGGCAAAATACATTCCAGTAGCTTGCTGGAAGCCTGAGCTGAACTCAGCCAAAACTTGGCATCAAGAATTTTGATG
>M00285:128:000000000-BF978:1:1105:13566:8724_1:N:0:46
GATTCAAAAGATTGGTGGCATTGTGGATAGTGTAGAAGACTGCCAAAGAATACAGCGAGATATAGCTCAGTTGCAGAAAT
GGGCAGAGAAATGGCAGATGGAGTTTAATCCGGACAAGTGCGAGATCAAGAGTAAAGGGACAGTACACAGTTAATGGCAG
GACCCTGAACAATGTTGATGTGCAGAGGGAGCTTTGGGGTCAAGTCCATAGCTTCTTGAAAGTGACTACACAAGGCAGTG
CATGGCACATGTATACGGTAAAGGTGGTGTATGGCATGTTTAGCTTTATTAGTTGTGGT
>M00285:128:000000000-BF978:1:1105:11598:8725_1:N:0:46
GTTCATTTTCCCGACGGAAAGACGGTTTTCTGTTTCCACATATAACTGGGAAAATAAAAGCAATTTTGAATTTTAAAAAT
AATGTTAAACCAATGGAGAGTTTGGTGTTGATGTGATCAGTTCTTTGGACATCGGCAATGCGGAATCGCCCGGTCTGCAG
TGATCCTGGGCTCGGGAGAGGCTCCAGAGATGAAGTGACTTTGCGTTCAGCCTCTTTCCCCAGATTTGCCCCGAGTGAGT
CTGTACTTCAGCGCCATTCGGTGTTCCGCTCAGTGACCGTGTTCGTCACTCCGAGCACAT
>M00285:128:000000000-BF978:1:1105:15412:8725_1:N:0:46
CCCCGGTCCCTCTCCCCGTCCCCCCCGGATCCCCTCCCCCCCCCTCTCCCTCCCCCTCCCCCCCCCCCCGCCCCACCCCC
CCCCACACCACCCCCCCCCCTCCACCTCCCACCCCACCCTCCCCCCCCCACCCCACTCCCCACCCCCCCCCCCCACCTCC
CACCCCTCCCCCCCCGCCCCCACCCTCCACCCCCTCCCACGCCCAACCCACCCCCCCCCCCCTCCCCTCCCGCCACACAC
CCACCATACCTCCACACCCCCACCCCCACCACCGTACCCCCCCCTCCAACTCCTACTCTC
>M00285:128:000000000-BF978:1:1105:27051:8727_1:N:0:46
CTGAATCACAGCTCAGCTCTCAACACCATCCTGCCAAGCTTCAAAACCTGGGCCCCGGTACCTCCCTCTGCAATTGGATC
CTCAACTTGGTACTCGTTTAGTATTGTCACTTGTACAGAGGTACAGTGAAAAACTTTGTCTTGCATGCCGATTGTACAGG
TCAATTCATTGCACAGTGCACTGAGGTAGTACAGTGTAAAAACAATAACACAATGCAGAATAACGTGTCGCAGCCACAGG
GCATTAGATGTAGACAATAAGGTGCCATCTTCCTTATCGGGAGGCCACACAGTCAGTGCG
>M00285:128:000000000-BF978:1:1105:24721:8728_1:N:0:46
AAAAGACCGACGATCAACCCTGTCTACGCCTCTCATAATTTTATAAACTTCTCTCAGGTCATCCCTCAGCCTTTGACACT
CAGAGAAATTAATACAAGTTTATCCAACCTCTCTAATCTTGGCAGCATCCTGACGAACCTCTTCTGCACCCTCTCCAAAG
CCTCCACATCCTTCTTGTAATGTGGCGACCAGAAATGCACACAA
>M00285:128:000000000-BF978:1:1105:10523:8729_1:N:0:46
AGAATTCATTATTTTTTAAATAAACTGTCTGCTTTTAATGATATCATGGCACTGATTTAAGCAGTTATTGTCAACACATA
GTATAATTTTATAGGTACTCCTGTGGCCCAGCGAGCATTATATCTACTTAAAAATCCATGAATTTTATTATGTGCTTAAT
CTTTTTAAAGCAGTAGTGGTCGGGCTCTGATTTCCAAGTCACATTCTTATTTTCCTAACAGCATAGATTAAGTTACAGCT
GTGTTGGAATGAATGCTA
>M00285:128:000000000-BF978:1:1105:13710:8730_1:N:0:46
CCACAGGATCCTTGACTCAAGATCCAATAGAAATGCCAAAGGAGTTCTGATATTATAAAATATACAAATATGTCACTAAT
ATAATTACTCCAAGTCCAGTTGTGCAAATATAGAAAGGGTCTTGAGGTCACAAAATTAGCTCAGCTGCAAAATCTCTCT
>M00285:128:000000000-BF978:1:1105:9554:8732_1:N:0:46
TAAGAAAAGAAACTTTGCTATAACATAATTCTATATACAAAGACATTTTAAAGCAGTGTAGATTCAAATAATTATTTTAA
AGATATGGTCACCAATGCAACCTGAGGATTCTAATTGTTAGCAAGTATTCACATACAGCACTGTCATAATCTATCTATTG
TCATACTGTCTATCCTTATCTATTCTGTTATACTGACCCTGCTCTCTAGTCAGTTCATGTTCTTTGTGCTCAAACTACCT
TCCACTTATGTTTGGGTGAGCAGCTTCAAGTTCCTGGGCATCAACCTCTCAGAGGATCG
>M00285:128:000000000-BF978:1:1105:7254:8734_1:N:0:46
GGCACTGCAAATGAAATTCAGTGTAGGTAAATTTCAGTTATGTATTTCAAATCTGAAAACAGCACTTTTTAAATTGTTTA
AAAACAAACTAGATAGGGTGGAGCTCCAAAGGGACTTTATAATGTGTGATTATTAGAATTTCAAACACATGAAGAAACAA
ATTAGGGG
>M00285:128:000000000-BF978:1:1105:28736:8734_1:N:0:46
CAGGTCAGAGATGTAAGTTAATTGGCAGAAGGGTTAAAGGGGAGTTGAGGAAAAGTACTTTCACTGAGTGAGTGTTGTTA
GGACCTGGAGCGCATTGCCTGAGAGAGTGGTGGGGGCAGATACCCTCCCCACACTGAAACTGCATGTGTCTTGCACAGCA
GTGACCTGTAGTGTCATGGCAACAGAGGGTAA
>M00285:128:000000000-BF978:1:1105:17105:8736_1:N:0:46
AAAGAATCCCAGCCTGTCCAGTCTCTCCTTGTCACTCAAGCCTACCAGTCCCAGAAACACCTTTGTGAATCTTCTCTGCA
CCCTCCCTAGCTTAATCATATCTTTTCTGTTGCTGGGTGACCAAAACTTCTCACAATGCTCTAAGTGCAGGACCTGGCAT
TCTCTGTGTATGCCCTGCCCTTGTTTAATGTCCCATCATTTGCACTTGTCTGATTTAAATTCCATCTGCCATTCTTTTCC
CCCACTTTCCAAGTGATCCAGATCGTAATGTAAACTTGGACAACCTTCTTCATTGTCCA
>M00285:128:000000000-BF978:1:1105:27651:8736_1:N:0:46
CCATCATTATTGCTCTCCTCTTCTCCCCCCACTTCCCTTCTGAGCCACAGAGCCGGACTCAGTGCCATTGACCTGATGGC
TGCTGCTTTCCCCTGGTAGGCCATCTCCCCCAACAGTATCCAAAGTGGGATACCTGTTATTGAGGGGAACAGCCACAGGG
CCACTCTGCACTACCTGCCTATTCCCTTCCCCTCTCC
>M00285:128:000000000-BF978:1:1105:19554:8740_1:N:0:46
ATGAACACAGTCAGCAGAAGGAATGGGTCAGATGAACTGAAAGTTGATCCATGCTTCCCACTATTTTTGACTGGGTAACA
TGGCTTTTCTAAGGAGGGTTTCTGCACCCATTTAATGCATTGTTGGCTTCAAATACATTGTA
>M00285:128:000000000-BF978:1:1105:19001:8740_1:N:0:46
CTGAAACCATGTCCACTAGATACAGACACCTCTTATCTGGTACCTACCCCACCCCTTAGATAAGGTAATTACCAGAGAAG
TACCTACCCCATCTAAGCCCCACATAATTTTGTACAACTTCCTCCACTACTCCAAGGAAGACAAACCAAACTTATCTAGT
CACTCATCATAGTTAAAGCATTCCATCCTAGGCAACCTCCTCATGTAGCTCCCCTGCACACTCTCCAGTGCAATCATATC
CTTCCTATTGTGTAGTGATCAGAACTGCATCTGTGGGGGTACCGATGTTTTATAAATTGT
>M00285:128:000000000-BF978:1:1105:8482:8741_1:N:0:46
ATGTGCAATAAAGGTTACTGTTCTCAGTAAAACCCAGATCCCAAAGATTAGTTTTAAAAAATCTACTAAGGAGCTTCATG
GAACTTCAATATCAAACATCTAGTGCTTAAGAAGAAATGTGCCTCTGTGTTGTGGGAAGGGTCATTTTGTGCATCAGAGC
TGTCAACAGGGTACCTCACCCCGCAGAAGCGAAGTTAGAGGCACATGGCTTATAATTTTGCAAGATATTGAGACCCAATA
GAAGGTCCACGGTGAAG
>M00285:128:000000000-BF978:1:1105:21242:8741_1:N:0:46
GAAAACCTCTTCAGTCATGACTCTGTCCTTGATGTGAGTGCACTTGACTACATCCCAAGGAGACTTATCACTTGCCACTA
CTCATCACTGACAAGAAATCAAGAAGGCCATTTTGAAACTCAAAAACATCAAGGCTTTGGAAACAGACAGTATCCCCACT
GAAATTCTAACACTTGGCAATGAAGAGTTTTGGTCACAAATTCACAACCTGATCACCAGTGGGATATTCCTCAGAAATGC
TGTGATTGTGACTATCTTTAAGAAAAGAGACAAATCTGACTGTCAA
>M00285:128:000000000-BF978:1:1105:20524:8741_1:N:0:46
CACCCTTCTCCCCCTCTGAGCCTGCTCTGCAATTGAATAAGATCATGGCTGATCTTTTACCTCAGCATCAGCTTCCTGCA
CTAACTCTATAACCCTTGATTCTTGTAGTATCGAAATATCTATCATGCAACTATGAAAATGAATCTGCTGCAGTTGGCAG
GTAAGCAGGGAAACAGTGCCCCTCATCATATTGGACTTTGGCCCCACCATCAAAGTCAGGGCATTGCCTCTCACATAGTC
ACGATCCCACT
>M00285:128:000000000-BF978:1:1105:12015:8741_1:N:0:46
TTGGAAGAACCTGATTCTCGAACAGAAGAAACATGGGTTGAATAGTTCACCATTGGTTCTGTAAATCAGCTTCATCCTAA
AAGGAAGAGTATTATCACAAAACAAAAGAGAAAAGTGTTGTGGTAAAGACACAGGCCTGCCTGACATTAAACTGTACCAA
GAAGA
>M00285:128:000000000-BF978:1:1105:13097:8742_1:N:0:46
ATATTTTGGAAAACCGGGAGTAAATCTCTCCTTTGGAATATATGCTAAAATATTTCCATGTTTTGTGCTCTAGTGCATGC
CTGTAAGTGACAGAATGAGTGGCAGAATGCATGCAAAAATGTAGGGCAGGGTGGGCTGTGACACTAGAAGTGGTCCACAG
CCTCCTAACTCCTCTCCCCTCCCTCCTTCAATGCTTTGATGCTAAGAACTTCCAGGATTTCTTTCTTTGCAAAGAGCCAA
AATTTGGAGTTTGGACGAATCATGCTCCTCCCACCAGAAGACTAAGTAAGTGCGACTTCT
>M00285:128:000000000-BF978:1:1105:22736:8742_1:N:0:46
CTTGTTCTGGCTGGAGGTCTGTGACTATTGGGGATCCATACTGGGACCTCTATTTGTGATGTATATAAATGACTTGGATG
AAAATCTGAGGGCAGCATGGTAGTACAGCAGTTAGCGTAACACTTAGTGCCAGTAATCAGAGTTCAATTCCTGCTGCTCT
CTGCAAGGAGTTTGTACCTTCTCCCTGTAACTGCATTGGTTTCCTCCCACATTTCAAAGCCATATGAGTCAGTAGGTTAA
CCTGGGAGTAATTGGGCAACATCGGCTTGTTGTGCCAGAACGTCCTGTTTCCACGCTGGC
>M00285:128:000000000-BF978:1:1105:28402:8742_1:N:0:46
AGGAGTTTGTACGTTCTCCCGTGTCTGCGTGGGTTTCCTCTGGGTGCTCCGGTTTCCTCCCACATTCAAAAAGACATACG
GGTAGGTTAATTTGGAGATTAAAATGGGTGGCATGGACTTGGGCCAAAAGGGCCTGTTACCACACTGTAAATAAAAATTA
ATAAAATGCTCACCCACCAGTAGATCCCTCACATGTCCCGGT
>M00285:128:000000000-BF978:1:1105:14943:8745_1:N:0:46
ACCAAACAACTCAGCAGCATGAAATACATACACTACAACTGTTTTCCTGTTGATACTCCATGCGTTTTGTGAAGAAACTG
GCAAATGAATAGTTTTAGCTTCTAAAACGCCGTTTTAGGCTAATAAGAAATTGTTGATATATCAAGATTACCTTTTGA
>M00285:128:000000000-BF978:1:1105:17769:8748_1:N:0:46
GATCTACACTCTTTCCCTACACGACGCTCTTCCGACCTGATCTACACTCTTTCCCTTCACGACGCCCTTCCGAACTGAAC
TACACATTTTCCCTATACGCCGCCCGTCCGCCCCTACCTGCACCATCAACAGCGGCTGGTGAGTTAATCCCTCGACATTG
CGCTTACATACCCCCTAACCCTTGGGTTCACTATCGCAGCCTCACCGAATGGGGAGAACGGAATAGCACCTGTCTAAAAT
ATCGGCACTCCGCGAAACAACAAAAGCCGTGATAAACCTGAAAACAAAAGATACCAACT
>M00285:128:000000000-BF978:1:1105:28458:8749_1:N:0:46
GCCTTCAAAGCTGTGCCGAACATGTCCCCACACTATTAGGCTTACCCATAGCCCTCTATCTTATTTACCTCCATGTACCT
ATCCAACAGTCTCTTGAAAGACCCTAACGTATCCGCCTCCACCACCATCTCCGGCTGCCCTTTCCACGCACT
>M00285:128:000000000-BF978:1:1105:27139:8750_1:N:0:46
CGAGCAATGATTGGTGAATGATGAAGCTGTTTTTCCATTTAGCCAGTTGGGGAATGTGATACATTGTTTTATTGAAATGT
ATAGATTTAAGGTGCTGGGGAGTAGATATTGAGGAGATGTCAGGGGTAAGTTTTTTTCTCAGAGAGTGGTGAGTGCA
>M00285:128:000000000-BF978:1:1105:23142:8750_1:N:0:46
GATCTACACTCTTTCCCTACACGACGCTCTTCCGATCTGGACTACACTCTTTCCCTACACGACGCGCTTCCGATCTGAAC
CACACGCTTTCCCTCCACGACAATCTTCAGATCGCCTGCACACGGATGGCCAAGAAGAAAATCCTCAGCACAAGCAAACA
AAAATGAGGGCAGGATCACCCGAAGAAACTGAAAAACCAAAGGGAAACCAGCGCAGACAGCTTAACCGAGGTACGCAAAT
GCACAACGACGAGAGGAAAGTCGAACAAAGAACCAGACAGCGAGCGAGAACGATCAGAT
>M00285:128:000000000-BF978:1:1105:22078:8752_1:N:0:46
GATCTACACTCTTTCCCTACACGACGCTCTTCCGATCTGGTTTGCACTCTTTGCCTAAACGGCCCACATTCACAAATGAA
TGATCTGCTTTTAATATTGACAACTGAAAAAGCAGTGTTGGCCATACACTGAACACATTTATTGTCCCTTTTTATTTTAC
TTCCATTCTTCTTTACAATCTTAGGAGCAGATGGATGGTGCCCTGGTTGGACTGCACTGAAGGGTTGATCGAAGAAGTTA
GTAGGACTTGAAACCATC
>M00285:128:000000000-BF978:1:1105:24586:8753_1:N:0:46
ACCCACTGCCATGTAATTTCTTCTCTCGTGTGCCCACCAGCCCCTCTGCTTTTTCTGTCAGCCACCTACACTGGTCTATG
ATAGAGAACATTCACGGCTGCCAGTTAACTTACTGGTCCAGCCTTGGGATGTAGGAGAAACCTGATCAAACCAGGGGTCT
CTGGAGCTGTGAGACAGCAACACTAACTGCTGCAACACTGTGCCTCCCACCAATTAGAAAGTCTGGTGTCAAAAATTTGG
TATATTTATGGTGAAAGATAGTTACGGTTGATGAGGTTAAATGGGCAAAATAAGTGGT
>M00285:128:000000000-BF978:1:1105:21567:8754_1:N:0:46
ATATCCTCTTAAGTCCTTCAATATCCTCCTCACTGTTCATTATGCATTCAACTTTATTGACTTCTGCAAGTTTCGAAGCT
CTTCCTTGGTATATCCAAGACTATGTTATTAATCCATAACAGAAAATACAACATTCTCAGTCTTGAACTATTGTGAACAG
CCTTATCTACTTTTCTCTGGGGCAAGAAACAAATTATTAACATATAGTTTTATCACTAAGCCAATTTTCTATATATGCC
>M00285:128:000000000-BF978:1:1105:3250:8754_1:N:0:46
GTTGCAATATCAGCAATTAATTTTTAAGGTGAAAGAGGAACAGTGAAACAATTGTTACCAAACTACCCAGCGTCATGAAA
TACATATACTACAATTGTTTTCAAACCAGTTACACCATGGGTTAGTGCTGAAAGTGGCAAATCAATGGATTTATCTTT
>M00285:128:000000000-BF978:1:1105:21692:8754_1:N:0:46
ATAGCACACAGCAGACCATCACAAATCTTGACACCTGCTATCACAAGGGACGCTCCCCCCCCCCCCCCCCCCAAGCTACC
CCAAGAGGGGAAAAATTTTTTCAGCCTCTCTAATTTTCTGAAAAATGTTGAAAATTTACAAAAAAAAAATGTAAATTTTA
TATACTTTTTGGTGTCAAGTTACGTCCGGGTGTTTTTCCTTTCCAAAACCCTTTTTGAAGAACTGAAAAAACAAGTGAAA
AAAATATAATGGAAAAAGTTGATTATAAAACTGCTATCTTTTTTATTTATACAACTTTC
>M00285:128:000000000-BF978:1:1105:25882:8756_1:N:0:46
GCCCTAACAAAACCAAGCTGATTTTCTCTAATCAGCCTCTGCTCCCCCAAATTCCCATAAACCCTTTCTCTAAGAATATT
CTCCAGTAATTCGCCCACTACTGAAGTAAGACTCGCTGGTCTGTAATTCCCAGGGTTAATCCTTCACCCTTTCTTTAGCG
AAGGAATAGCATTTCGCACCCTCCTATCATCTGTCACAAAACCTGTGGGTAGTGAGGTCTCCAATATCGTCGCAAAATGA
TCAACAATCTCTTCCACTGCTTGCCGTAGCAATCTTGGGTAATAAAAGGGCGCAGTAGA
>M00285:128:000000000-BF978:1:1105:4415:8757_1:N:0:46
TTCACCCCACTGCCCCAATAGCAGCAGAGACACAGTAGCAGATTTGGAGGCAGATTTTGGAGAAATACACAAAACAGGGT
TGTCATGGATAATTTCAGCTTCCCTAATATTGATTGGCACCTCCTTGGTGTAAAGGGATAGATAGGACAGAATTTGTTTG
GTGTCTACAGGAAGGATTCCTGACACAGTATGTGGACAGGCTAACTAGAGGAGAGGCCATACTGGACCTGGTACTGGGCA
ATGAGCCTGATCAGGTTTCAGATCTTGGTGGGAGAGCATTTTGGAAACAGTGACTATAA
>M00285:128:000000000-BF978:1:1105:15620:8758_1:N:0:46
GTGTGCATCTTCAAGCTCTTGTGTTGTTGAAACTGCCGAAGAAGAGAATACAATTATTTTCTGCCCAAGCAAATTTTTCT
CAAGTTTATTTCAAATAAGCAGAAGTGAGCAAGTTAGATCTTCTGTTCTATTGTAGCTGAGCTTGATGCATTTGACTCCA
GGGTTATGTGAAATCCAGCAGAGATTCGGATTAATCCCACAGCT
>M00285:128:000000000-BF978:1:1105:24681:8758_1:N:0:46
AATTTTATTTATACAGCATGGTAACAGGTCCTTCCGGCCCAATGAGCTCACACTGCCCAATTACACCCATGTTATCCTTC
TAACATATACATCTTTGGATAAGAATGACATGCTTCCAATTAAAGATGAAACTTAAACCGTTTAGATTGTAGAATTCTAT
CTCACAGAATATTTTATTGGTCTGACTTTTCTTTTTTCTTGCCCTTTTCCCTGGCCCTTACACACACAGGAGGCACTAAT
AGAAATGGAAAGTGGTACTGTA
>M00285:128:000000000-BF978:1:1105:6031:8759_1:N:0:46
AACCCAGATAAATGTGAAATGGTTCATTTTGGTAGGTCAAATATGATGGCAGAATATAGTATGAATGCTAAGACTCTTGG
CAGTGTGGAGCGTCAGAGGGATCTTGGGGTCCGAGTCCATAGGATGCTCAAAGTAGCTGCACAGTTTGACTCTGTGGT
>M00285:128:000000000-BF978:1:1105:20013:8759_1:N:0:46
CATTCTAGCCATTTGCTCATTCTTGAGTTTAATTACTTCACTGTTTGCACCTGTGCTTTCAGCCTCTAAGGACCTGGGTG
GGGGAATTACCTCCGTAATATTTCTGCCTCTCCTCTTTTAATCTGGTCCTTTAACACTGCCTCTCACCAGGTTTTGGTT
>M00285:128:000000000-BF978:1:1105:14226:8760_1:N:0:46
CAAAGTCATTGACGCTTTGAAAAAGGGGTGATGGAAAATACCCCTATCAGCTGACTCGCACTAAACATGAGAGAAACCTG
CAGTAGCCCAGATACTGCATTGTACAACCTGACTGCACAAATTACTGGATCATTAACAAACATCCAGCCCAAGCAGAGGA
GAGGCAAACAGATGAAGAAGCATCAGCCTGCATATGGGGAAAATAAATGATTCACTGATTGTCTCAGAATCAAAGAATCA
CACAGCATAGGAAGAGGACATTTGGTCCATCACGTCAGTGCTGGCTCTTGGATATC
>M00285:128:000000000-BF978:1:1105:16856:8760_1:N:0:46
ACCTGTATATTGAAATGTGGAATCTCCATTATTGATCTGCACTGCTGAGTCTCTCAGGAGCCGAGCAATGTATTTCATCA
AAAACAGAGGTCACAGATCTGTGTCTGCTGTTTAGCGCACACTACATTCCTGATTTTGATTATGAGTGGACAAGCAGAAG
CCAAGCAATCTCTTCCAAATGGAACAAAA
>M00285:128:000000000-BF978:1:1105:8874:8763_1:N:0:46
ATTAGAGGAAGCAGGTTCAAAACAGAGACAAGGAGGAATTTCTTTAGCCAGAGGGTGGTGAACCTGTGGAACTCCTTACC
ACAGAAAGCAGTGGAGGCCAGATCATTGGGGATATTCAAGAAGGAAATAGATAGATATCTAATTGGTCAAGGTATCAAGG
GATATGGAGATAAGGCTGGAATTTGGAGTTAGAATAGTTTTTTTTCTCATTCTTTTTCATCCTCTTTTTTCCCCACCCTC
CCTTCCCTTTGGAGCAGACTCGATGGGCCGAGTGGCCTGCTTCTGCCCCATTATCTTGTT
>M00285:128:000000000-BF978:1:1105:7921:8764_1:N:0:46
CCCTCCGAGTCCACGCCGCCCATTTTTAACCCCCAAATTAACCTACCTGTACATCTTTCAGAATGTGGGAGGAAACCCAC
GCAGACACAGGAGAACATACAAACTCCTTACTGACAGTGACGGGAATCGAACCCCAATCACTGTTGCTGTACCAGTGTCG
CACTAACTGCTACACTATTGTGCTGCCCAAGTTCATCCAGCATTTTGTGTGTGGTGCTATTAATGTGGAGTCCTGATCAG
CTCCTTCCAAAACCTTTTATAAGAGAACACTTCCATTGTGTCATCACCTCTTAAAACT
>M00285:128:000000000-BF978:1:1105:28784:8765_1:N:0:46
CCACATTTTCCAAGATCTTGCTTGAATCACTCCTACGTTTGCTAACGTACATTGGCTCCCAGATTGGTAATTGTAACATT
TTCATTTTTGTTTTCAAACCTTTGTATGAGGTGACTTCACCTCATCCACAGTGGTGCAGTCAGTAGAGCCGCTGCTTCAC
AGCTCC
>M00285:128:000000000-BF978:1:1105:3123:8765_1:N:0:46
GTTAAAACCAACAAGTTGCATGCTGTCCATGTACAAAGCAACACTGAAATCAGTTGGGAGATCATCTCTGCAAATGATAA
ATGCAAGAATTTGCAGATGCAATGATGTGGATGTCTTTGCAGTAGACCAGGAAAATGTCACACCTATACTTGGAAGTATT
TCAGCTTAATAGATGAGATTGATGGAAGTACACATC
>M00285:128:000000000-BF978:1:1105:20753:8766_1:N:0:46
GAAAGCCCGGCCTTTGCCAGAAGAACAGGCTTTGAGACTCACCCCAGCCAGCATGGGGAAAGCCCTTTTACAGCTTAACC
CTCGGAAGGCTGCGGGACCGGATAACATACTGGGGCGGGTACTTAGAGACTGTGCTGACCAGCTTAAAGATGTACTGGCT
GACATCTTCAACATCTCCCTACAGCAGGCTGTTGTTCCTAAGTGCCTAAAATCTACCACCATCATACCTGTTCCTAAGAA
GTCACCTCCAATGTGTCTGAATGACTACCGTCCCATAGCTCT
>M00285:128:000000000-BF978:1:1105:17293:8767_1:N:0:46
GAAGATATAGATGGGTAAGAACATATTAAATTGAATATAATGTGGAAAAATGTGAGGTCCTGCTCTTTGGTAGAATGAAT
GGAAAGCAGAGTATTTTTTTGAAACGAGAAATTAAAAGGTTCAAAAGGACTGTGTTCTTGTGCAAGAATCACTGAAAGTA
ATGTGCAGGTACAGTTAGAAATCAAGTAGATATTTTGGTCTTTATTGCAAGAGGATTTAAGTACAATTGTAGAGAGGTCA
TGCTCTAGA
>M00285:128:000000000-BF978:1:1105:18011:8767_1:N:0:46
GTAAGCCCAATTCACTTCCAGCCTTCCAACCTAGCAAGTCTACAAGAGCCAAGCTCACAGACCCTCTCCACACCAACTAA
TACATTGGCTAACCACACCACCCATCTCAGAGCAAAAAACTTCCCTGTCTTCTCACCCACCCCTTAGTCAAACCTCCAAG
CCTCTGGCTCCTTTACCAGTGATGAAGGTTCTGCCTTCTGACCCCTCCAGCAGTCAT
>M00285:128:000000000-BF978:1:1105:8134:8768_1:N:0:46
GATCTACACTCTTTCCCTACACGACGCTCTTCCGATCTGATCTACACTCTTTCCCTACACGACGCTCTTCCGATCTGATC
TACACTCTTTCCCTACACGACGCGCTTCCGATCTCGACCACACACTTCCCCTTTCCGGCGCGACTCACAAAACAGCCCCA
AAATGCTCCAGCACAGTACACCAACAGACACAGCAAGCGACCCGCTCATCATACAGTACTGCGCAAACTAGCCAAACGAA
CGAGTTCCATGTGACGCTACACGCGGAACGCGTGGCACAACCGGACAAGCAAGATGTGCG
>M00285:128:000000000-BF978:1:1105:26851:8768_1:N:0:46
ATTCCATTGTTAAAAAAAGGCACTAAAAGTAAACCATGTAATTACAGGCCGGTGAGCCTGACATCAGTAGCAGGTAACAT
TATTGGAAGGTGTTCTGAGAGATCGCATATACAAGTATTTGGACAGCCGAGGGCTGATTAAGGATAGGCAGCATGGCTTT
GTGCGTGGTAGATTGTATTTAACAAATTTTGTAGAGTTTTTCAAGGAGGTTATCAAGAAAGTAGTTGAAGGAAAGTCTGT
GGATGTTGTCTACATGGACTTTAGTAA
>M00285:128:000000000-BF978:1:1105:6046:8769_1:N:0:46
GAGGCAGTCGGTTCACTAAGTATACCACCCACAAACTATTGAGACTGCAAGACTGCAGGTCATTATATTGGCCATCATCA
ACAGTCAATAATAGAGTTCCTGTGATACATCCACTCTTTACTGTACAACAAGGGACAGTTGTGGATTGGTCACCAATAGA
AATTCTGACTTTTCCTCGTGGATAATGAAGTATATTTGGTTCAATGCATTCAAGCACTAAAACTCACCACTGCACTTTTA
GAATCTTTGATTCTTTTTATTAGTTTAATTTTCTCTATGGCAGCGCTGTCAAAAGCAGC
>M00285:128:000000000-BF978:1:1105:18030:8769_1:N:0:46
CATTAACAACATTTAAAAGACACTTGGACAAGTACATGGATAGGAAACGTTTAGCGGGATATGGGTCAAATGGGACTAGC
TTAGATAGGAATCTTGGTCGGCATGGACCAGTTGGGCCGAAGG
>M00285:128:000000000-BF978:1:1105:8412:8770_1:N:0:46
GGGTAAATGGGATGAGTGTCACAATGTTGATTGAAGAGCAAGCTCACAGAGAACCCAAATGCAGCGCTCTGGTACACAAC
TAGAGTCAGGATACTTC
>M00285:128:000000000-BF978:1:1105:5415:8771_1:N:0:46
CATTTCAGAAAAGTAAAAATTGCTGTGTAAGCACAATACAGTGATTAACTTTCTTAAATTCATTAGTTAAATCATTTATT
GTATGCTTAAGCCCTAGCCAGATAAAATAATTTAATCTCATGCAAAACTGGCAAATAAAGAATAAATAAAGAGGAAAACT
TTTGCTATTATAGTTAAAAACATGTTACCATGAGGAGTTTTCAGGACATTCATACTGCAGAAGGAGACATTTTGATGAAT
>M00285:128:000000000-BF978:1:1105:4774:8771_1:N:0:46
GTGAAAAACATGATGATGCTGGAGGAACTCAGCAGGCCAGGCAGCATCCTGAAGAAGGGCCCTGACCCGAAATGTTAACC
GCCTGCGTTTCTCCATGGACGCTGCCTGGCCTGCCGAGTTCCTCCAGCATCGTAGTGTTTTTCACTGCTATTTTGCCACT
TGTCCGCAGCAATAAGCTTCAATATCTGGTTACACAAAATCATCGGACTCCCTAGCTTCATCTGAAGACAGCCGCATTGT
GATGGCTCACCGCGAAGC
>M00285:128:000000000-BF978:1:1105:5267:8772_1:N:0:46
GAGCTTTATTCATCAGGAAGTTCAAGCCAGTATATGGCTTTTCTGATGACTCTGAGAGAAGGCATGCTGTGAATGACCGC
GCATGGCTGTAACAGTGCTTCCAGTAATAGAGTGTTACCATTGTGGCATCCATGGATTGAGTATTCCATCAATTAAATAA
TTGTGAAGGAAATCCCCTGTTAGTTTAAACTCTTTGGGTCAATTTTGTAGCTACCCATTTCTGACAACAGCAGAGTGTCC
CTTTAAATAATGAAAAAAAGCAGCAAATGCACAATGTGCTCCTAATTACACTGAGATTGT
>M00285:128:000000000-BF978:1:1105:12158:8777_1:N:0:46
TGCCCAACCAATGATAGAATTTTCTGAGGAGCAGGTTTGAGGCATTAAATCTATTAAGTATGAATCTGTTTTCATCTCCT
CAGAATGGTGATGAATGCTCCCACCATGGTCATTCTGCAACTGCCTTTACTGCTGCATGCTATCCTTGTTGGAGTACTGT
GGGCTAGGCTGAAATGTTGAAGTCCACAGTTTAGCTACTTCAGGTCAAAGCTATTCTCCAAGACAATCTGAGCTGCTTCT
ACCAGCCTTCTTCTGGACATATTGCAGCCAATAAAGGATCAGCTTGAAGGAGTTAATTC
>M00285:128:000000000-BF978:1:1105:9016:8778_1:N:0:46
TCTGTTTTCGCCAAAGTAGAAAACTTGTGATATATCAGAGATTACCTTTTCAGAAGTATGTTGTACAGCTAAACAACGAC
GCAGCACAATGATATACATACACTACAATTGTTCTCCTGTAGTTACTCCATGACTTTTGTGTAGAAAGTGGGAAATCAAT
G
>M00285:128:000000000-BF978:1:1105:8185:8781_1:N:0:46
GTCACTATTGTAGGGAAATGGTGCATCCAATGTACATATATCAAGGTTCCACAAGCTTTAGTCAGATTAAATATTCTTCG
TTATTGAGTAATAGGCATTGCCCAGGGAAAAAAATGTGGAAAATCGACCCAATTAATCTTCCTATGGAATAATTCAACTG
AGTAAAATAGTTTCACTCTTTATAGAAAAGATTATCTGAGCCTTCTGTTTAAATAGATAGAAAGGGT
>M00285:128:000000000-BF978:1:1105:17551:8782_1:N:0:46
CAGCTCTCTGTATACCAACAACTAAAGGCTTTTGTTAGCTTTGATGATTAGTGACAGAGCACAATGAACACCTCCAGCCC
CGTGCCTACAGCACCCCACCTGGTGAAGCCCCTCACCCCCCCCACCCCCTCTGGGGGAGCCCCTCAACCCACCCAAAACC
CACATCGGAAGAGCACCCGCCTGAACCCCCGGCCCTCCGCCAAAGCTCCTATTCCGCCCTCCGCCGGTAAAAAAAAAATA
ATAACCGGCACCGCGCATCGACAAAACTGACTCGGTGCTTATACCTTGTGACAAAGC
>M00285:128:000000000-BF978:1:1105:16183:8782_1:N:0:46
AAACCAATGCACCACCCTGTTGCTCAGGAGAATTTAGTTTCTTTTACGTCAGACAATGGTTTGCATGGGTCAGTGGTGAA
GGTGGCACAAAAACCACTGGCCAGTTGATTAATGTCTGCATTGTATGTTACATTCTAATTTGTGCTTCATTGCATTTGTG
TCATCTTTTCGATCATGCATTAAACAGCCCATTTCTGCCAATTTAGGTG
>M00285:128:000000000-BF978:1:1105:23340:8782_1:N:0:46
TTGCTGAACATCATGGGCGTCACTCTTCTTATCTTATGAATGCTTTGGGAAAATTGGATTAGACTGTGCAAACTGTAATT
TTCTGCTGAGCACAAATGGAGTTGGGAGAGTGCTTGAATCGTTACATTCAATTATTTCGCCTTCTGCAATATAAATTCTG
AATAAATGAACAAGTACAGAGTCCAAGTATAAAACTTTGTCTTGCTCATCATATACCCCCCTCATTATATAGAATTCCT
>M00285:128:000000000-BF978:1:1105:3891:8782_1:N:0:46
CCCGTTTCTTGTGATCTTGTGATCCAGGAGTGAGTGCACAGACCGCACAGCCTGTTGCCACGGAGCAAAAGTCCACCGTT
TTGTTTTAAATTTTTTAATTTTTTTTTTTAATTTTTTATTTACAGCGTGGAAACAGGCCCTTTCGGCCCTCCAAGTCCAC
GCCGCCCAATTTATTTAACCCCCGCCAGATTAACCTACCCGTACGTCTTTCTAATGTGGGAGGAAACCGGAGCACCCGGA
GGAAACCCACGCAGACACGGGAGAACGTACAAACTCCTTACAGTCGGCGACCGGGATCG
>M00285:128:000000000-BF978:1:1105:14967:8782_1:N:0:46
ATCTGCTGCTTTTTGATTCTCGTCATGGGTAACTAACTCAATCGATTTTTTGTTAAATGAGGTGGTATCAAAAAATTGCC
CAATGAGGGCAGTGGTATTCAGCAAAAGATTTTCTCTTGTCCCACCTGGCAGAGTGATTAAAACAGAAGCTCATGGGATC
CAAGAGAAAGCAGCAAATTGGATCCAAAATTGTCTCAGTGGCAGGAAGCAGAGGAATAATTAATAACTGGAAAGTTATTA
CCTGTGGGGTTCCACGCAACTCATTCTCTTACTGTTTGCAGCAGTACATATTAATGATTT
>M00285:128:000000000-BF978:1:1105:13545:8791_1:N:0:46
GTGTAAATATTGGGTAATATTCCTGTTTTGTATTTTTATATTTTCTAATTAATCTGATGGCTGCCTCTATGAGGGTCCAC
AAACTTCTCAGGCTGCTGCTTTGCCTCTTTTCATTTAACATCAGGAAGTGCCACGGTCTATCCTGTATTAGCTCTCAAAA
CTGCATTGCTCTGCTGAGAGATAATGGCCTGCATTCAGTGTTGTTCAGATTGGAAGTCAATTGGAAAGGAAGATGAACCT
ACATCCTAAAGCTTTGTCTTTTACACTGAATGACAAATTGTGTTGTTGATGATTGAGAAC
>M00285:128:000000000-BF978:1:1105:20204:8793_1:N:0:46
TTAATTCTTAGCTCATGCCCTCTGGTCCTGGATTTCCCCAACATCTGGAACATACTTCCTACCTCTATCCTGTCCAAACC
TTTAATAAACTTATAAGTCTCAAC
>M00285:128:000000000-BF978:1:1105:15166:8794_1:N:0:46
GATCTACACTCTTTCCCTACACGACGCTCTTCCGATCTGAACTCTAGTCTTTCCCCACACGCTTCCCTTCCGATCTGAAC
TCCTCCCTTTCCCCACCCGCTCCCGTTCCTATCCGCACCCCTCCCTCCCCCCTCCCCCACCAGTCTCAACCAATACCCAC
CCCCACCACCACCGCACTGACACACGGTCAGGGCGGTCGCGCGGCCGGCGCGAGTGCCGGTGCGGCGCACGGCACGCCCT
GAATGCTGCGCAGACCCAGCGTGCAGACACGACGCGCTAGGCCCACACGTCGAGCACCCT
>M00285:128:000000000-BF978:1:1105:19153:8794_1:N:0:46
TTTCCAGTCTCTTCTCTGAGAGCAATCCCTCATTCCAGGAACTGATGTATTGTTCCTTAGGTAAGGAGAACAGAACAGAA
CATGGTAGTCCAAGAGTGACATAATTGGTGCATTGTCCTACATAACTGGGGCATAGTCCTTTAACTGTCCAACCATTTTG
TAATAAAGGCTAACATCCCTTTTGCTTTCCAAATTACTTGATGCCCTGCACTTTAACACACCTTGGCTTGTGTACAAA
>M00285:128:000000000-BF978:1:1105:28298:8795_1:N:0:46
CCTCTAGGGACGCTGCACAGCCCACTGCGCCCCTCCAGCAGGTCGTGTGTTGTATCATTTCGAAGTTTGTCCTCAGCATG
AAACTGGGTGGGATTGTGAATGGTGAGAAAGGTGCAAGGAGGCTTCAATGTGATTTATACAGATTGTTTGTGTTGTCATA
TATATATGCACAATATGGAACATGGAGTTATCCACTTTGGTGGGAAAGCAGAGAGT
>M00285:128:000000000-BF978:1:1105:25422:8795_1:N:0:46
TGCTTAACTCCAAACTCTTGAATGGCTGCTTTATTCTGAGCTCTGTCACATCAAGCGATTGTCAGGAGAACAGAGGAAAC
ACTTCAAGGATGCTTCTTGGAAAATTGTTCCATTGTTTTATGAACCCCCCGGCCCATGGCCACTTAAAATGGAGGAGCAA
CATCTGGA
>M00285:128:000000000-BF978:1:1105:12460:8796_1:N:0:46
CCTCGTCACATTCACTAGCTCAATGATACTCAATATTTTATTGATTACAAAGGTTTTTTGAATACTCCCATAAACGGAAT
ATAGTATTAATGGTAGGACTCTTGGCAGTGTGGAGGATCAGAGGGATCTCGGGGTCCGAGTCCATAGGACGCTCAAGGCG
GCTGCGCAGGTTGACTCTTTGGTTAAGAAGGCGTATGGTGTATTATCCTTCATCAGTCGGGGGATTGAATTTAGGAGCCG
AGAGGTATTGTTTCAGTTA
>M00285:128:000000000-BF978:1:1105:10982:8797_1:N:0:46
AGCTAGGACAGGGATAGAAGCCTCTCTGACTGGATAAAACATACAGCAAAAGCAATCATACAACAATCAAAGGATATTGA
AGCATTAAGGAGGCCATGTGCAAAATTTACAAGGATATTAGCAAACCTGAGGGGATTCAACTATCCAGGATGATTAATAA
GGCAGGGTTTTTGTTTCTGTGAATGAGAAGTGTAAGAGGAAACCTCATTGAGAACTTCAGCATTTTCAAGGAATGTCATA
GAGTGAGCACAGAGGAACAATTTACCTTAATGCTTAAGCCCACAACTACTGGAGTCTTA
>M00285:128:000000000-BF978:1:1105:2528:8797_1:N:0:46
TACTTCTAACATTCTAACATTTTTACTTTTATTTTTCTTATTAGCATAAGTAGTTATTAATAAAATAGTTTCTAACACTT
ATACATGACTCGGTGTGTTTCTTTTGTTGCTGGTACGTAACAACAGCTTGTCTCTCTCTCACAGAGAGCATGCAACCATC
ACTGCCCTACACAATCTGTCCAAAGTTTCTCCAGAGGG
>M00285:128:000000000-BF978:1:1105:5808:8798_1:N:0:46
GTTCCCAAACCTGCAGAACTTGCCAGTAAACCTGCAATCGTTGTCTTCTGATCTCTTCTCACCTGCCCGCCTCCAAATAT
GCAGGCTAGACGAGCACTGATCTTTTTCTTTGTCCCATAACAAAAGTATCCGAAGGAAATATTGCTATCAAATCAAATGA
GGACCCAGTGATCTACCTCCTGATTGCTCATCCCATTGTCCTTGTGATTTTACTTGAAATCT
>M00285:128:000000000-BF978:1:1105:23453:8800_1:N:0:46
TTTAGAATTATCTCTACACAAAGCAGCGCTTGGAATATCATGATGATTGAAAAGCTCACTGAGCAGATGTGTAATGTGGT
TTCAAATACATGTCTTAGCATGTAAATAAACACCAAAGCAGCATTGGATCAGACCATAAATTCTCGATTCCAGCAGTCAA
CAAACACAACGAGACCAGGAAATCTTTTTGATCTATATATTGTGAACAACTTGCAGATTCATCTTTGTTTGTGTTAACCA
TGA
>M00285:128:000000000-BF978:1:1105:28883:8801_1:N:0:46
TTCTACACTAAATCCACAGAGTAACTATTGTAAAACAATTGTAGCATAAGTATATCATGGGGCTGAGTCGTTTGGTACAG
TTATTCGACTATATCTCTTCAGCCTAAAAAGTTAATAATGATATAGTAAAGAATTGCTTATTTGGCCAAAACAGGGATTT
TCAAGCTCAATCCATTGTTTTGCCACCTTCCACACTTAACCCTTGTGTAACTACTGGCATACATTTGTACTGCATGTATT
TCGTGCTGCTGAGTCGTTTGGTAACAGTTATTCGACTG
>M00285:128:000000000-BF978:1:1105:28902:8801_1:N:0:46
CACCTGTCTCTCTCACTTCTATATACTGGCTATCTCCCCTCTAACACTCTCAGTCCTGATGCTGGGTCTCGACCTGAACC
GTTGACCATTCCTTTGGCTCCTCAGATGCTGCTTATTCTGCTGAGTTCTTCCAGCAGTTTATTTTTTGTCCCCGCTCTTA
GCATCTGCAGTTTGTTGTGCCTGCAACCCACTAGTATTCTTCTATCACACATATTCTAATAAAGTGTAAATTATAGTGTA
GAATAAATTAGATTTTGTCATTGTGTGTTACACAAGTATTATGAACTCTACGACTTATTT
>M00285:128:000000000-BF978:1:1105:3826:8802_1:N:0:46
CCAAAGTTGGACACAATGAACATCACAAAATACCAGGCATTCATCAGCTTTTGGTAAATCTTTTCTCTGTTGGGTATGGT
CCATTTTATTGCAAAATATATGATTCAGATCTACATTCTTCATTATACTGTGACAGTGGTAAGATTGACTCTTCTCATGC
ACAGTGGATATATTAAGGGAAGCCGCTCAAGCTTAAGCATTATTGAGGGCCATTGGATACGTCACCTGATGGTTTGGGAT
GGAATTTAGCAACTTACCAACTCAT
>M00285:128:000000000-BF978:1:1105:8539:8804_1:N:0:46
CCCATCCAATGCAGCCAACTAAGTATAACTTGGGCCTCAGTGCTGGGATGTTTGCAGAGGACACATATTGGTTTGCTTAT
TCTTTCAGTGAGTTTGGAGAACTTTGTGGAGATAGTGTTGGTGG
>M00285:128:000000000-BF978:1:1105:15025:8804_1:N:0:46
GGGGTGCTTCCTGTAGCTGCCTGCCTCCACTGTGGTTTTGTAGTGCTTGGAAGAATGATTGTCCCCAGCCTGCCTTGGGT
AGGAAGGGCTGGTTCCCCCAGCCACGTCTGCGGTTGGGTGAATGGGGTCGTGTGGGGTGAAGAGGG
>M00285:128:000000000-BF978:1:1105:20801:8804_1:N:0:46
ATGTGGACAACCATAAAAAAAAGAATTAATTATATCTTTACAGTTCACATATTGAATCTCCAATCAACATCTAAACCTTA
TGATCAGCAGTGCTTGGATAACTCCATTTAGGAATTTGTGCATCAGTTAAATCAGCCCCAGATATGTTCAGCTAGTGGTA
GAGTCTGTCAGAATTACATATTTGTGAATGTACAGCAATACACTAAATAGCACTACTGATGCTGTCTGAACATTGTGCTC
ATTCTAGTGAACTCCATGCACATGAAGTTCAAACCACT
>M00285:128:000000000-BF978:1:1105:27280:8806_1:N:0:46
CAGAGTGAGCACAGGCACTGGATTCAGTCGGAAGCATAGGCAAGAACAGCTGGGGAGGCAGTAAACAAGATGCAAAAACC
TGCAGCTTCTGAACATTTGAAAAAAAAACAAAAAATGCTGGAGACATAAGAGACTGCAGATGCTGGAATAAGCCCAGAAG
AAATCACTTACCTTCCAGTTGAGGTGAATCCGCTCCAGGCCTTTCAGGTCTGTCCTTAAGCAATCACTCACCAGGTGGCT
CCACTCCAGGACTGACAAGTCGCAGCCACTTACTTCAGAAGCGTGGCCAGAGGGCTGGGC
>M00285:128:000000000-BF978:1:1105:16971:8806_1:N:0:46
NNNNNNNNNNNNNNNNNNNNNNNNNNNNNNNNNNN
>M00285:128:000000000-BF978:1:1105:5565:8806_1:N:0:46
ATCTGATACATTCCTGTCTACTTTATCAATCTGTCTATGTCTGTTTGAATACTATTCCTGCACTAACTTCCTTGCTATTT
GCAAAACCATTTTCCCACATGCTGCAGACCTTACGTCTGCAGAAAATAAGAAAATAGGAGCAGGAGTTGGCCACCTGGCT
TCTTAAACCTCTCCCACCATTCAAATATGACCATTGCTGATCCACCCCAACCTTCAATTTCTCTTCCGTGCCAGTTCCAC
ACAGCCCTAAAGTCCCTGATCTTTCAAA
>M00285:128:000000000-BF978:1:1105:16932:8808_1:N:0:46
TGAGGTATAGAGAATGGGATAGCAATGAATTTATACAAAATCCTTATAAAACACCGTTTAAGTTTCAGCTAGTGTAATAT
GTTCAAATCTGCGCACTAGGTTAAACAGAAACTTAGTTCAAAATCCATGAATGATTTTTGATGAGTTAATAAGAAGGACT
ATTTTCACAGCAGAAGGGACAACAACCAGATGACATATTTAAGTTTGTTGGCATACAAGCCAAAGGCAAAATGAGGAAAC
TTTTTTTGATAAAACGCTGAACTGTTGTGAATGGGGATGGCACTTACTGAAAGCATGGTG
>M00285:128:000000000-BF978:1:1105:19537:8808_1:N:0:46
AGCAGAATATCAGTGTGGACTAAGACCAATCCTTGAACAAGGTCAAAGTTAAAACTAATGGTAGTGGGCTCCCAAATTCA
TTCCATTACTCTTTCATTCCTGCTCATCAACTGACTTGAACATTTTGTTTCTCTTTTGTTGATCTACACTTGTTGCCCGC
TTGTGTTGTATCTGTATGTGCTCATGTCCCTGAGCAACGCAGCGTACATGGAGAAACACAAGGAGGTGTGGAGAGCTGCA
TGAACAGGTACAATTCATTTATTCCAGCAGCCTAACGCACTCGGTATGTGTGCACACTTC
>M00285:128:000000000-BF978:1:1105:27384:8809_1:N:0:46
TCTCCCCGTGACTGTATGGGTTTCCCCAGGTAGACTGGATTACTCCAACATCCCAGACATGTTCTGCAGGGTAATTGCCT
AGATGCCTCTTAAATGATTGAGATCTCAGAGGGTGCATTCCAAACTCCAGCCCCACCTGGGTGAACATATTCTTCCTGAT
ATCCCCTCTGAACCTCTGTGCCTTGACCTTAAACCTTTGCCCTATGGTAACAGATTTCTCTACAGACTGTGGGGAAAGGT
TTACTCCTGTCTACTCTATCTTTGCCCTCATGATTTTGTGCACCTTTGTTGAGTCCCCCC
>M00285:128:000000000-BF978:1:1105:18991:8809_1:N:0:46
ACTCAGCACCATGAAGTGCATACACTGCGAATGTTTTCCTATAGTTACTCTCTGAGTTTAGTGTAGAAAGTGGCAAATCA
ATGG
>M00285:128:000000000-BF978:1:1105:2902:8810_1:N:0:46
CTCTGAAGAACTAACAACAAAGAGCTCATGAAAACTTTTCCTGAAAACTCAGAGATTTTATTCTAGTTCTGGGCCAAACA
CAGGGAAGTGTGAATAGCTCAAGTAGAGAACTTGATCAGCATGGACAAGTTGGGTTGAAGGGCCTGTTTCCATGCCGAAT
TACTCTATGACTATGACTCGATTATCGATCAGAATTCACTGAATCGTTATCCTTCGCTACAATCACAGTAAATTTTCAAA
AAACTACGCATGTGTAGGAATGGAGGGGAAAGGCAATCTGACTTTACATTGTTTTTTATG
>M00285:128:000000000-BF978:1:1105:17424:8812_1:N:0:46
GGTCACTATGGACTCAGTAACCAAAGGGCAAGATTCCCTACAACATGACTCTAAAAATGGTTCCACCACCCTGGGACAGC
CGTGAGCAATTGACAGTGAGGTGAGTTGTAACAATGAAATCATAAGCATTCTGGATCCACACTTATGAGCAATAAAAACT
TGTACTTACAATTC
>M00285:128:000000000-BF978:1:1105:13102:8813_1:N:0:46
TCCCAGAACGAGGTGCCCAGCAGCCCACCCTTGGAAGAATAACCTGTTAGACTTTATTCCCCTGAAGAAGCTCAAGTGAG
AGAGAAACGTTGGGAAGAGTGCTTTCCACAGGCAAGCGGAGAACGCGAACGGATCGAACCCCAGGACAGACGGTAAGAAA
AATAAACCTATACACCCCAAAACCCTTAGCCTAATCACCCCACTACCCTTAGCCTAATCACCCCAAGCCCCTTAGCCTAA
ATCAGCCCCTTAGCCTAAATCAGCCCCTTAGCCTAAATCAGCCCCTTAGCCTAAATCAGC
>M00285:128:000000000-BF978:1:1105:16844:8813_1:N:0:46
ATCCCTTTGTCTCCGCAGTTGCTACTTAATCCTTGCAGTTCTTACAGCTGTTTATCTTTAAAACAGTAGCATGTCCTTTA
AAATATGAGAATCCTAATTTCAATTGATTCATTTGGTATTTTTAGATCCTAATATGTCCTAAGCATGACAAACGTTGACC
TGAGGCTGCCTCTTTTTAACGCATTGTAGGCAGTGAGCAGTGGCCTTCAGGAAGGTGTGTATTTAACTCCCCATTGACCA
ACGTTGGTCAAAACTTGATCAAAACAGTGTCCAGCATACCATGAGAGACTACAGAATACT
>M00285:128:000000000-BF978:1:1105:3875:8813_1:N:0:46
GTGGGTTCCAGGTAAAAATGTCCTTCAACCAGAGAGAGGCTACCATTCAGAACGCTCTGCCTGGGTGGATGGTGGAGGCG
GCTAGCTCACAACGTCTGCCAATTATCCAGATGAGAATAGCCCAGGCACGGAGGCTATGAACATTTCACTGACAAATGAT
GTTTCGCGCAGATGTGTACAGAAGGCAGCCAGTTCCATACTCCCACCACTCTCTTGAGTG
>M00285:128:000000000-BF978:1:1105:23549:8816_1:N:0:46
GGAGGCTGAGGGGAGACCTGATCAAGGTCTTTAAAATTATGGGAGGTGCAGACAGGCTGGAGAGTCAGCGTCTTTTTCTC
CAGATGGGAATGTCAAGTACTGGAGCACAGAGGTTTCGGGGGAGATGGGGGATGTTTAAGGATTTACGAGGCAAAATTTT
TTTACACAGAGAG
>M00285:128:000000000-BF978:1:1105:15986:8816_1:N:0:46
TGCCGGTCTTGACTTAGACCGGAGCCAGCCGGCTCCACTGACGGGCCGGTGACTGTCTGGTTAACCATTTGCCGGTCTGG
ACTTAGAGCGGAGCCAGCCGGCTCCACTGACGGGCCGGAGCCTTTCTGGTTGGCCAATTGCCCGGCCTGGACTTAGAGCG
GAGGCAGCCGGCTTCGACTGACAGTCCGGTGCCTTTCCGGTTAACCATTTGCCGGTCTGGACTTAGAGCGGAGCCAGCCG
GCTCCACTGACGGG
>M00285:128:000000000-BF978:1:1105:12393:8817_1:N:0:46
AGTGTTTTTCTGATTGGAGGCCTCTGACCAGTGGTGTGCTGCAGGGTTCTGTGATGGGTCCCCTCTTTTTTGTCATACAT
ATTAATGATTTGGATGAGAATGCATGTGACATGGTTTATTAAGTTTGTGGATGACACCAAAATTAGTCATGCAGTGGACA
GTGAAGAAGTTTGTCTAAAGTTACAACTGGACCTAGATCAACTGAGAAAGTGAGCAA
>M00285:128:000000000-BF978:1:1105:11628:8817_1:N:0:46
CTCTGGAGTGGCGGAGGCTGAGGGGAGACCTGATAGAAGTTTATAAGATTATAAGGGGCATAGATAGAGTAGACAGCCAG
TATCTTTTTCCTAGGGTTGAAATGTGTGATACTAAAAAGGTGTGCATTTAACGTGAGAGGGGTTAAATTCAAATGAGATG
TGTGGGAAAGTTTTATTTACACAGAGTGGTGGGTGTCTGGAATGTGCTGCCAGGGGTGGTGGTGGAGGCAAATACGATCA
AGGTGTTTAAGAGACTCCTGTTCTACTCTGCTCAACATCTTCTACACCCTTCCATGTCAT
>M00285:128:000000000-BF978:1:1105:28762:8817_1:N:0:46
CAGGCAGTCTTCTTGTTTTTGATTAATTTGATTCATCCCAAGTCATATTAACATACAAATGATACTGCAAATGCTTGTGG
GACCTTAGAAGATCCAAGATGTACTGTCATAAGCTTGTGTTTCGAAACAAACTAACCTCCAGGCAAAGCTACAACATTGG
CACTCACCTGAGAGTGCACAAACTTGCCCAGATAGTCCTGCCACAAAAAGACAGGACA
>M00285:128:000000000-BF978:1:1105:9607:8819_1:N:0:46
NNNNNNNNNNNNNNNNNNNNNNNNNNNNNNNNNNN
>M00285:128:000000000-BF978:1:1105:14179:8819_1:N:0:46
NNNNNNNNNNNNNNNNNNNNNNNNNNNNNNNNNNN
>M00285:128:000000000-BF978:1:1105:3672:8820_1:N:0:46
AATAAGAGCAAAAGGGAGGGCATATAAGGTAGCAAGAAAAAGCGGAAAAACAGAAGACTGGGAAACTTTTAAGAACCTAC
AGAAAGAAACTAAGAAGGTCATTAGAAAAGAAAAGAGAAATTATGAAATGAAATTGGCAGAGAACATTCAAAAGGATACC
AAGAGTTTTTTTAAATATATAAGAAGCAAAAGAGAGACGCGGGTTGATATAGGACCGTTAGAAAATGAGGCGGGAGAGAT
TATTATGGCTGATGAAGAGATGGCAGAGGTGCTTAATCAGTATTT
>M00285:128:000000000-BF978:1:1105:4211:8822_1:N:0:46
GAATGCTGAAGGGAGTCTCCTAGCAGTACTACTAAAGAAAATAAAGGTACCTTTCGACCGGACCTTGTGGCACTGTTTCT
TGCAATGGACTGAAGGGAAAATCTATTTCGGGATGACACCTAGCCCTAATCTGCCTATCATCCCCCTCTCACCTAGATTC
ACCTATCACCTGCCAGCTCTTGCTCCACCCCTTCCCTCCACCTTTTTATACTGGCTATCTCCCCTTTCTTTCCAGCCAAA
TGAAGGGTCTCAACCCAAAATGTTCAATTCCCTCCACAGATGCTGCATGACC
>M00285:128:000000000-BF978:1:1105:23837:8824_1:N:0:46
GACTTGAGTGAATGGACTGGAACATGTTCAAGATCACTTCATCCAGCCTGAACGAGTACACCTCAGCTGTCACTAAGAAA
TGCATTGACGACTGCATTCCAATTATGACAATTAGAGAATATCCTAACTAGAAACCTTGGATGAACAGGGAGATCCACTC
CCTGAAAAATTCCAGATCCAAGGCTTTCAGGATGGATGACCCATAATGCACAAGAAGGCCAAGTATGATCTCTGTAAAGC
TATCAGGGATACCAAGAGAGAATACCAGAACAAGCTAGCCGGATGCTCAATGCAACCA
>M00285:128:000000000-BF978:1:1105:7024:8825_1:N:0:46
CTCCCATAATACTGTGTTGCTCCCGGTGCCAGTTTCCCATCCCAGCTCTCACTACCCTGGTTATTACACCAGCTTCAGGT
TTACTGATGAGCTTCCTCCGTGGCACTTCCCAAAGCAGGCTTTGAGATCAGATTAGGAATGAAATTCTTTTTTGGGACAC
TGTAAACTGTTGAAAGTTGAACAAATGTGGATGGTTATTACTTGTTTTGACACAAACTTTGTTGTTCTTTAATTAATGCT
TATGATATAACTTTGAGCTAGAGTCATTCCAACTTTTGAACCAAAATTAAAGATTGCATC
>M00285:128:000000000-BF978:1:1105:2451:8825_1:N:0:46
TGCTTCATCTTATTCTGCAATATGCCTGGTTGATTGCTGCTTTGATAGTGTAAGTCATGAGACATAAGTAGAATGTTTGG
GATAGTAGTAAGTGTGAAGGAGTGTGTGGTGTAAGAGTGGTTGATAGGATTTCTGACTGAAGATGATTGTTGTTAAGGGA
GTTCTTGGATGAATTGCCTGGAGTGGAGGTTGGATCTAATGGTGTATTATTGGACAGTGGGAGCTGATAATGTCTTCAGC
AACCTTCATTCAACTTTGCAGCACTACATCCATTTTTGTGGGTGTCACCTCTGCTGTTCC
>M00285:128:000000000-BF978:1:1105:27716:8826_1:N:0:46
CTCCAAGTATTTATCCAAGCTCTAAGCTCATTTGCCTTGTTGACAATACTCTTTGCATTGAAATAGACACATCTCAAGCC
TGTCTGAACACGTCCTTTCTCCAACACCTGCCTATGGTACTTACTCCTAGCCTCCTCTATTTGAGAGCCTACAACCTCTT
CCCTGATCTCTCCAGTACAGATCCCACTCCCCAACAATTCTAGTTTAAAC
>M00285:128:000000000-BF978:1:1105:17151:8826_1:N:0:46
ACAGGCAATTCAATGCATTTAGCTTATAAAACGCTGTTTTGGATACATATGAAATCTGTTGCTATATCTGATATTAACTG
TTCAGGGGTAAGAGGTGCAGTTAAATAACTGATACCAAACGTCTCAGCACTATGAAACACATACTCTACAGCTGTTTTCC
AGTAGATACCCAATGGGATTACAGAAGAAAGTGGCAAATCAAAGTATTAACCTTATAAA
>M00285:128:000000000-BF978:1:1105:19132:8827_1:N:0:46
TGTCTGTCTCTACCATCTACTCAGGCTGTGTGTTCCAGATTTCATATACGCTGGGAGGAGAAACGGCCTTCCTGAGATCC
CTCACTCCAAACATGTATATCTTACACTTTATATACCTCCGTTATGCGGAAACGTTTCTAACTGTATGGTATACTGGTGT
GACTCATAACTAAGCATACATCTATTATCTTCCCCCTCAAACTCCTCCATTCCATAGAAATGCACTTAACTCATCCACTT
CCTATTCATGACTGAAACGCTCCACCATTTTCAACATTGTTACTGACATATAATCCTGCT
>M00285:128:000000000-BF978:1:1105:26564:8830_1:N:0:46
ATACTGATAATTCAATATATCTAATAGGCTATTCCCTCATTTTTCACCTCTCCCTCAAGTTGATCAGGTCCTGAGTACAT
CAGTATGGAGGTTTCAGAAGTGCTCAACTTGTCAGGGGTACATCTGAAAGACATACGGGTAGGTTGATTTGTGTGTTTAA
AATGGGCGGCGCGGACTCACTGGGTCGAAATGGCCTGTTACCCCGCTGTAAATCAAAAAAAATTATAAATAACCCACCGA
TGAAACCACTGTCAGATACTCTGAAGGTGACAATCTGAGAAAGCATCAATGGAGAGACTT
>M00285:128:000000000-BF978:1:1105:9808:8830_1:N:0:46
ATAAACATTTCAATATCTGTTACCAAATGACTCAGCACCATGAAATGCATACATTACAATTGCTTTCCAATAGTTGCTCC
ATGGTATTTGTGAAAAAAACTGGCAAATCAATGGATAAAACATTCAAAACGCTGTTTAAGCCCAATAATGTATCTTTTGC
TATATCATCGAATATCTTTTCAGTGCTAAGAGCTACAGTGCAATAGCTGTTACCAAACGACTCAGCACCATGAATTACAT
ACATTACAATTGTTTTCCAATAGTTACTCCATGGGTTTTTTGTAGAAAGTGGCAAATCA
>M00285:128:000000000-BF978:1:1105:12797:8831_1:N:0:46
NNNNNNNNNNNNNNNNNNNNNNNNNNNNNNNNNNN
>M00285:128:000000000-BF978:1:1105:18593:8833_1:N:0:46
CCTAATTTGTCTACCTGCACTGCACTATAAGCAGGCACGGTAGTGTAGCAGTTAGCATAATGCTAGCACCAGCAACCCTA
GTGCAATTCCCGCCACTGTCTGTAAGGAGTTTGTATGTTCTCCCCGTGTCTGCGTGAGTTTCCTCCGAGTGCTCCAGTTT
TCAAAGACGTACAGGTTAGGAAGTTGTGGGCATGCTATGTTGGCGCTGGAAGCGTAGCGACTCTTGCAGGCTGCCCCCAG
AACACTACGCAAAAGATGCATCTCACTGTTTCAATGTACATGTGACTAATAAAGATCTT
>M00285:128:000000000-BF978:1:1105:22291:8834_1:N:0:46
TTACACCACTGTTGGTAGAATCTCAGATGGCGATGAAGAGGCGTACAGGAGTGAGATAGGTCAGCTAGTTGAGTGGTGTC
ACAACAACAACCTTGCACTCAAGATCAACAAGATCAAGGAACTGATTGTGGACGTCAGGAAGGGGAGGTCAGGAGAACAT
ACACCAGTCCTCATTGAGGGGTCAGTGGTGGAAAGGCTGAGCAGCTTCAGGT
>M00285:128:000000000-BF978:1:1105:14957:8834_1:N:0:46
CGTTTCTCATTCGGTATAGCACGGATTCCACCCCCACCCACCTCGCCGCCCGAAATCTCGCTCAAAATTATCGAGAATAG
ATTTTCCTCCTTTGCTGTGCTGAATGGGTTTTATGCGCGCCAGAACCCAACCAAATTAACGTGATGTGCTTAAGATGCAT
CACACGTAGGCTGTGAATAAAAGGCATCGCTGCTAGTGTTGGACAGTGAGAACGTGGTTACATCACAACCGTTGTAACGA
ACAGCGATGGGGAACCCCCCTGCGTCATGTGTGAGTGTCACGTGGTGACACATCCGTTCC
>M00285:128:000000000-BF978:1:1105:26796:8834_1:N:0:46
GAGCTCCCTCAGCTCACCGCTTGCAGAAACAGAGACGTAACCTGCCGTAATCCGGCCAGTGTGGACCGCTGGCAGCAGCC
GGAATCCTTCCCAGCAATCTCAGATAGTGTTGGTACCCCCCTGCCCCTCCTCTCTCCCCTCTGTTGTGAAGCTGGAAGCA
CTCTGTGTATGGTGCAGTTGGAACTGTTTATGGAGGTGTGTCCGCCCTGGAACCGCTGGGCTGAGGTGGATGTAGCCTGG
T
>M00285:128:000000000-BF978:1:1105:10521:8835_1:N:0:46
GCCAGGCGTACAGGGGAGTGCTCGAAGAACAGTGATATCAAGCAATTAAGCTTTGAGAAGAGTTTTACCAAGCTACTGCG
AGAAATAGAAGGGAATGAAGGGTTACAGAGAGAGCTCTGAATAATGGAAACACCAGAGAGTATATTTGATGAGTTTGAGC
CAATACTCTCATCTGCAGCACATTTAATT
>M00285:128:000000000-BF978:1:1105:26371:8835_1:N:0:46
AATAGAAGATGAAGTGGAAGCAGTGAGGAAAATGGTCATTCTGACCAAGAAAAATATTGAAGGTCAACAATGGGATATAT
ATTATTTGGTTTAATGAGTGAATCTAGGAGCTGCTATATGGCTGTATGTTTACTATAAACTCTCAAATATTGTTGTTAAA
GTAATGGGCTACTTTCATATATAGTACTGATATATGGGCCAGCAATTGAATTATACGGAGATCCCAATTAGGGATTTTAT
AAGTAAATGACAAAAAAATGTTTATTCACTGAGTTTTAGAGATTATCATAATGTGAAAAC
>M00285:128:000000000-BF978:1:1105:5824:8836_1:N:0:46
GGGCTACAAATCGGCTATGGGACTAGTTTAGATGGGAATCCTGGTCAGCATGGACCACTTGGGCCGAAGGGCCTGTTTCC
GTGCTGTGTGACTCTGTGACCCAATTGAACAGAAGAGGTTGGAGGGGTTGAGTGGCCTCCTCTTGTTACCCTGAGCTCAA
GTGGGATTCCAGCACCAACCCGGACTCACACAGA
>M00285:128:000000000-BF978:1:1105:23360:8836_1:N:0:46
CCTGTATCTCAACTTCATTTCCTCACCTTTGAGCCATTTCTGTTGAGTCCCTTAGTCAGTAAAAACCTGTCAGTTTCAAC
TTCAGTTTTGACATTATATTGACCCAACAACAACAACTTTTGGGGAAAGAATTCCTGTGACTGTCCTTAATGTGGAAAAA
AATCCTAAATCTACCACTGGCTTTAGTTTTACAATTCTGCATA
>M00285:128:000000000-BF978:1:1105:14890:8837_1:N:0:46
TAAATGACTCACCACAGCAACTTAAAACGCTGTGCAGTTCACCTTGACGTATCTTGTGAGGAGAGGAAAATTGTTTCTTC
ATTGCATGATTGAGTGATGTTACTTACACCTGGAGCAAACATCTGGACTCACCTCCAGCCTGCGTCCTCCTACGGTGTCA
GTGGTCTTCAGGCCCTCATAACG
>M00285:128:000000000-BF978:1:1105:28146:8837_1:N:0:46
GAGAGTACTGGCATTTGGTGGAATAGTTTTTATCAGAGAGTAGTGGCATTTGGTATAATAGTAATGATCAGAGAGAAGTG
GCTCAGTGTAGAATAGCAGTTACCACAGATTAGTTGCATTAGGTAAATTGTACTGATCAGATAGTATTGGCAGAACGTAG
AATAGTAGTTATCAGAGAGTAGTGGCATTAGGTAATATAATACTAATCAGGGAGTAGTGGATTTGAGAGAAAGGTACTGA
TCAGAGAGTAGTGGAATTAGGTAGAATAGTATTTATCCAGAGA
>M00285:128:000000000-BF978:1:1105:22849:8838_1:N:0:46
CCCTGGAGCAAAAAAGGCTGAGGAGTGACCTTATAGAGGTATATAAAATCATGAGGGGCATAGATAAGCTGGATAGTCAT
AGTCTTTTCGCCAGGGTAGGGGAAGCTAAAACTGGTGGGCA
>M00285:128:000000000-BF978:1:1105:19370:8839_1:N:0:46
TCAGTACCTCCCCTACTTCTGCCACCTCCAGGCACATCCTCCCACCTTTATCCTTAATCGGACCTACCTTCACCCTAGCC
ATCCTTTTGCCTTTCACATATGAGAAAAAAGCCTTGGGACTTTCCTTAACCCTACGAGCCAACATCTTTTCATGTCCCTT
TCTAGCTCTCCTCAGCTCTTTCTTGTTCCTCACTATACTATACTCCTCACAGGCCACTTCCGAGCCTTGCCGCTTACACG
TTACCTATCGGAAGAGCACACGTCTGAACTCCAGTCACTCCGCGACATATCGTTTGCCGT
>M00285:128:000000000-BF978:1:1105:6776:8840_1:N:0:46
CAAAATTTCTGATAACCAAATTGGGCTAATTCACACTGGAATCTTGTTGCATGGTGTCCCCAGAGAATGCCATTTAAAGT
GGAGTTATGATGCATTCAGGTTACGCGCTGATGTGGGCATCTGCTCCACTCCATGCATAGCTTTTTGCCTCAATGACCAT
CCAGTGTAG
>M00285:128:000000000-BF978:1:1105:20812:8840_1:N:0:46
CCTGTGCTGGGAACTGCACTCAAAGAAGAATACTGGAGAGGGTGCAGGACAGATTTACTGTGAATGGTGGCAGGGATGAG
GGCGAGTCTGAAGAAGCTGGAGTAATTCTTGTGGATGTTGAGTATCTCATGCTAGGCGTCTGTGACCGTTTGCCGGCT
>M00285:128:000000000-BF978:1:1105:10832:8842_1:N:0:46
AGCCCGTCTTGGAAATGTGAGATTCCGTGAGGTCCCTCCTTATTTGAGGTTCGAGGATACGATAAAATAGGATGATAAGA
TGTCTTTGTTAGTCATATGTACATCGAGGCACACAGTGAAATGCATCTTTTGCGCAGAGTGTTCTGGGGGCAGCCGGCAA
GTGTCGCCA
>M00285:128:000000000-BF978:1:1105:27034:8843_1:N:0:46
TTTCCTTGAGCATATTAGAGCCATTATTTTCTATTACCTCCAATAGTTATGCACAGAGTACCACTCAACTTTGGTCTGTC
AAATGAATGCTGATTTGAACTTTTTTGGCAGAAAACTGTTTAACCATCCATCGTGATATTTGGCTGGATTAAATTAACCA
TTATTGGCTCCATTGTTTATTTTGATCACCATTTAAAGATTATCCATAACTGTAAAAAGAACCCCTGTACTTTCTTTTCC
ACCACTAATTGACTTATGGAATATCCCTCTCCTCTCTTCCACTATCAGCTTCAAGGAAAT
>M00285:128:000000000-BF978:1:1105:3444:8846_1:N:0:46
TCGGTGGACAGTGCTTGTGAAGAAGCCTTTATTTGTGTCATCCTACGGCTTATTGAACTGAACTTCAAGAACTAATTCCT
GGACTTGGAGTTTAGGAACTTGAC
>M00285:128:000000000-BF978:1:1105:8817:8849_1:N:0:46
AAAGAACCTATTTCTCTACTTAATGCTTCTATGACCCTATTAACTAAGAGGTATGAATCTACTTTGAATTGTGTCTACAT
TACATCACAAGCTTATTTAAAAATAAACAGATTTTAAAATATATTGCAAATGAGATATAAATCATGACCTGCAAGAGATT
TCTTTAGGCTGATATAGATAAATATGTAATGACTGTGTTGTGAGTTTGATTTAATTTTGAAGTTTGCTTTGTTTCTTTCA
ACTGCTGACAT
>M00285:128:000000000-BF978:1:1105:21554:8851_1:N:0:46
TACAGGAAAGAGATAGAGAACTTAGTGGAATGGTGTCATGACAACAACCTTTCCCTCAATGTCAACAAAACAAAAGAGTT
GGTTGTGGACTTGAGGAAAGGGAGTTGTGTACATGCACCTGCTTACATCAATGGTGCTGAGGTCAAGAGGGTGGAGGACT
TCAAGTTCCTGGGTGTGAACATCACCAACAGTCTGTCCTGGTCTAACCATGTAGATGCCACAGCCAAGAAAGCTCAACAG
TGCCTCTACTTCCTCATGAGGCTGAAGAAATTTGGTTTGTTCCCTTCGAC
>M00285:128:000000000-BF978:1:1105:7308:8853_1:N:0:46
GATCTACACTCTTTCCCTACACGACGCCCTTCCGATCTGGACTACACGCTTTCCCTCCACGGCGCGCTTCCGAACAAGAC
TACACGCTTTCCCTACACGGCTCGATTCCGATCTAAATCGGACGAGGGCCGGGGGGGGCAAGGCTGTACTACAGAGTAGA
GACGTGAAGTACAACAACTCGGTGATGGCTCGGTGAGTGAAACATGAAGAGAATATACAGCTATAGGCCGCGAGGTGTGA
AAGGTGCAGAAACGCTGTACACTTCGCGTGTGCAGTGATCATGATCTGAGTGTGGTGACG
>M00285:128:000000000-BF978:1:1105:5549:8855_1:N:0:46
TACGTCCTCATTTGGAATACTGTGTGCAGTTTTGGGCCCCACATCTTAGAAGGGATGTGCTGATGTTGGAGAGGGTCCAG
AGGAGGTTTACAAGGATGATTCCTGGTATGAAAGGGCTTACCTATGATGAGCGTTTATTGGCCCTTGGACTGTACTCGTT
GGAGTACAGAAGAATGAGGGTGGACCTCATATAAGTATTTAGAATGTTGAAGGGAATGGATAGGGTGGATGTGGAAAGGC
TGTTTCCCTTGGTGGGTGAGTCCAAGACTAGAGGACACAGACT
>M00285:128:000000000-BF978:1:1105:28322:8859_1:N:0:46
GGACATACATGAGGCACGGTATATAACTGGATGAAGCGATTAAGGAGAAGTCCAGAATGTTGCATGAATACATTCATGGG
AAAGGCCAGATCAGGAAAATAATATGATACTTCAGCGGTGCAAATGACAATCACTGTGTCGAGGCAGAGGACGTAAGTGT
GCTGTTTAAAATACTTCTCTCCTGCAGTCACCGAGGACACTGAATTTGAGTAATTTAGGATAGCTCAGTGAAATTAACAG
TATTTTGTATTGAAAATA
>M00285:128:000000000-BF978:1:1105:22102:8859_1:N:0:46
GAACTACACTCTTTCCCTACACGACGCTCTTCCGATCTAGACTACTCTCTTTCCCTACTCGACTCCCATCAGAACTAGAC
TGGTCGCATCCCCTGTACACTTCCAAACAAATATACAGAATATCATTAACCTATGACCAATCTCTACTATGATCGTCTGA
AAACAAAAGTAGAAGCACTAAGCGCAGCCGACAAGGATGCCCTCGTCACACAGACGAACATTGTCGATGCCATGATAAAA
TCTGAAGCCCCTAATCCACCTAAGCAGCGAGACAACTTTATCGAAGAGACGGCCGAAAA
>M00285:128:000000000-BF978:1:1105:25172:8859_1:N:0:46
TTATTCTTAATAATACCCAAATACAATTTTCTTTTACTTTTTTTTCTAACGTGTTGCACAGTTGTATAATAAATTTTACA
GTGAACCCGGTAGGTTTAAAGGGAGTGGGAAATATACAAGCACTCCGGACTCCAGATCTGGCTGTGGAGACCCACCCAGC
TTCCTGCCTCCTGGTGTTCTGGACCCCACCCCAACTCCAGCTCACAGTCCCAACCCCAGCCCTGCCCTCATTTTGCACCC
TTGGCTCTGGCTGCACATCCACTCGCACTCAGGACCTCAATTCAGAATCCGGACTTGA
>M00285:128:000000000-BF978:1:1105:22257:8861_1:N:0:46
ATGAGTTGTGACTTCAAGCAATAGAAATGTCAGGGTGGTTAGGGCGCTATTTAACAGTTGATATATTGATGGACTGAAAT
ATTACCCAGCCTGGCTCCTAACATTTATCCAGCACCCATCAATGGAGAATTTCCACTATCCCTCCATAGTGCAAGCAATC
AAACCAAGCAATGGAGCTGATGCTCTGCTGTTATATATGTTCAGTTATATATGTTACATACGG
>M00285:128:000000000-BF978:1:1105:7399:8862_1:N:0:46
GGGAAACAATTAAACACCATCCCCATTAAGAGAGAAATCATATTGGGCAAGCTAATGGGGTTAAAAGCATCCAGGAGAGA
CTTCAGAATTTTACTCAATCACTATTTGTAATCTCATGGCCTCACACATCCTTTAACTCAGGCAGAGGACCAACTCCTGT
AATTCTCAGCCAAACAACACTATGGGAGTTCTTTCCATCAGATGGACTGCAGCAGTTTAATGAGATGGCTTACTTCCACC
TTCTCAAAGACATTTCAGGAA
>M00285:128:000000000-BF978:1:1105:28302:8863_1:N:0:46
TGCATGCAGCAAGACCCAGACAATATTCAGGCATGGAATGAACAGAAACATTCACAATACTAATGTGCCAAGTAATGACC
AGTTCCAGCAAAAGAGAGGCTTACCATCTACATTTAATACTCAATGGCTTTACCATCACTAAATCACCCATCATTACCGA
GGTTCAGATCCTCAGCTGGACCAGCCACAAATTCTTGGCTACAAGTGTGGAGGAGTTGGATATCCTGCAGTGACTGTCTC
ACCTTCTGACACTCTAAAGTCTTTCCACCATCTACAAGGTGTAATGTGAGAGCACGATG
>M00285:128:000000000-BF978:1:1105:15429:8863_1:N:0:46
GGTCCCAAAGCCTTTACTGTAGTTAATACTCTCAGCCATTACTCTGATCACTTAGAATGAACTAAATTGGTTGACTGCTT
GATCAAATGAAGTGAGAGGTCAGAGGGAGGTCAAAATGAATTTACTTGGCACTTCTGCCTGAAGTTGATTCCCATTCAAA
TGCAGGGTTCTGCAGTTATGGATGTTCTTGGAGTTCCCTTTGACCCATTAGCTGTTTAATCATCCATCACCATCTACACC
TT
>M00285:128:000000000-BF978:1:1105:8075:8865_1:N:0:46
TTCCACCAGCAGAGCTAACTGACAGATTTGGTGTCCTGAATCTGTCTGTAAGTTTTGGGCTTTTGTGTGTTTCTAGGCAT
ATGTGAGAGTCCCTGACC
>M00285:128:000000000-BF978:1:1105:25228:8865_1:N:0:46
GATTACTGTAATCAAAAAGTATTCAATTTTTTTTTTCAGTGAAATAGGTGCCATTCCAGTTGTTGTTTAGCTTTTCATTC
ACATCATGATTCTGGAAATGGATGAGGTTATGTTGAGACATGGTTAAATTTTGATTTAATTGGATTAGTAACATGGTAAG
TGCAGTAAAACCCAGAACCCCACTTGTTCAGAAATCCTGATAATTTGGCAT
>M00285:128:000000000-BF978:1:1105:5515:8866_1:N:0:46
CATTTTCAGGGAACTACACACTTGTATCCTGAGGTCTCACTTCAAATTAGCGGCCACCTTTACTTGGGTCTCTACCTTTC
TTTCCTACCTTAAAATATTCCTTATAACCTACCTCTTTGACCAGGATATCTTTCACCTGCCCAACATCCTGTGGCTAAGG
GTGCAACATCTTGTGTGATTATACTTCTGCAAATCATCTGTAACAGTTTGCTGCATTATACCA
>M00285:128:000000000-BF978:1:1105:7642:8867_1:N:0:46
GAATCCATTCTTTGTTGGAGAAAAGCACCTCTATTCCAAATTATTAAATTTGAACAAGTGCACACATCTCCAATAGCAAT
TTAAAAACTGGAAAAAAAATAATTAAACATCGTATCAGAATAAAAGGAAGTGTATATTGATACTGCAGTTAACAAAAATA
TTTTTTCTTTGCAACCCATTGCAATTTTTTCTCAAAGCTTGTTATTTAAATTAAGCATTACTGATGTTGGGGAATATAAC
CCAGAAT
>M00285:128:000000000-BF978:1:1105:7053:8869_1:N:0:46
ACCTCATGGATGTTGATGGTGGAGCACTTGTCAATGGGAATGCCATTGAATATCAAGGAAAATGGGTTAGACTCTTGTTG
GAGATTGTCATTGCCTGACACTTCTGGGGTGTCACTGTTACAAGCCAATCATCAGTCCATACCTGAATCTTGTTAGGCCT
TGCTGCATGTAGGCATGTGCTGCTTCATTTGCCTAGGAGTTGTGAATG
>M00285:128:000000000-BF978:1:1105:3306:8869_1:N:0:46
AATAATGTTTATGCAGGCTCATTCGTACATACAGGGTGCCCATAAGTCGGGTGTTCGTGACCCAGGGAGGGCTTGTATAG
CAGTGGAGCACAACTAATGGTCTGTAAGCTTTGCATGCTGCCTTCATGGGTCTTACTTCCCAGTTTCCAGTGAGTGGTAA
CTCAGGAGACACAAGCAGCCTGGTCCCAGTGAAAGAAAATTGCTGTAGAAAGCTTGACAATATTACAATGTGAGGACGGG
AGCAGCCTG
>M00285:128:000000000-BF978:1:1105:18196:8869_1:N:0:46
CTGACTCCTTCTAATCAATCCCTGCCTTTCCAAGTGAACATAAATTATGTCTCTCAGAATCTTCACCACCAATTCCCTAC
CAATGAAGCAAAGCTCACTGCCTTGTAACTTCCAGGCTTATTCCTATTGCCTTTTTTGAACAAGAGGACAACATCAGCTA
GCTTCCAGTCTTCAGGCTAACGAAGATGCAAAAATATTCAGAGCCCCAATAATCTCCTCCACTGCTTCCCTAGCATCCTG
GGATGGATCCCATCCAGCTCTGGAAATCTATCTACCCTTATGTGCGCCAACATTTCTGGC
>M00285:128:000000000-BF978:1:1105:8119:8869_1:N:0:46
ATTATTATAAATTGATTAGCTTAGCTGTGGTGTATGAAGGCAAATATGATAGAGGCATTTAAGAGGCTCTTAGATAGGCA
CACGAATGTGCAGAGAATGGAGAGATATGGACATTGAGCAGGCAGAAGAGATTAGTTTAGTTAAAGCATATACATACTAG
TTTGATTAGTTCAGCACAATATTGTGGGCCGAAGGGCCTGTTCCTGTACTGTACTGTCCTATGTTCTATGTATGCATAGT
ATTTTGACATAT
>M00285:128:000000000-BF978:1:1105:3614:8870_1:N:0:46
TCCAGCTTCTAATCTGAACTTGCACCTTATGGTCTACCTGCAATGCACTTCCCTGTAGCTGTGACACTTTAATCTGTACT
CTGTTATTGCTTTTACCCTGTACTACCCCAATGCACTCTGTACCAACTCAATGTATCAGCACTCAGTAATGAATTGATCT
GTAAGAACAGCATGCAAGACAGGTTTTTCACTGTACCTCAGTACAAGTGACAATAATAAACCAACACTAATGCCAACTTG
AAGCCAAAAACTTGATGTAA
>M00285:128:000000000-BF978:1:1105:13315:8870_1:N:0:46
TTCAAAGAAGTTTAATGAGCAACAGAAGAATTACTCTACCATAGAGAAATAATTGCTTTCACTTGTTTTAGCCTTACAAC
ATTTCAATGTGTATGTTTGCCCAACTCAGAAACCGTTGATTATATACACAGATCATAATCCGTTGGTGTTTCTGAGCCGA
GTGAAAAACAAAAACAGACGGCTGTTAAACTGGAGTTTAATTCTACAGGAATTTGATCTCATGATAATTCACATTAAAGG
CAAAGATAACGTAATTGCTGATTGCCTTTCTCGATGTTAAACGAAAGACCTATATCGTT
>M00285:128:000000000-BF978:1:1105:8749:8871_1:N:0:46
GTTTCATGGGTCAGGTTGGGTCTGTTTGGCTTCCTTCACGACCGCCTCGTTCTTCCAGGTGAGGGCCACCAGCACACGGG
ACCGGGTAAGGATGGTCCCAGGGTGAAGATGGTCCCCCTCGGTAATGTGTTGCCGAGAGAGAGCATCGGGTTTCCGTTCT
CGGTCCCAGGACGATATGTTAGCGTAAACCGGAACCTACTAAAGAATAATGCCCACCGGGCTTGACGGGAATTAAAGGCC
TTTCGCAGTTCGTATATATTCCAAGTTCTTGTGGTCTGTCCAAACGATAAACGGATATTC
>M00285:128:000000000-BF978:1:1105:11168:8872_1:N:0:46
CACAAGGGGTTAGTACTTGAAGCGGACAGAATTGAAGGAGCCACTCTTGTGTGTTTAGCTATGAAAGAGGAGGCTCAATG
GATATAAAATAGCTGAGTAAATCAGCTGAATTCTGACTGTGCCCTGGAGC
>M00285:128:000000000-BF978:1:1105:2798:8872_1:N:0:46
CACCTCCATCCCATCTTGCTATATATTTAGTACATGTAGTGCTGGAGGATTAAATTTTATATCTAATCTTTACACAATAA
TCTGTTTAATCTCTGGAGCATTTTTTTATTTGTCTTATTCTCCTTTGATATACACTATCTGTTGGTTTGTATGACTAAGA
AAGAATTCCCTATTGATGTCCCTGATAATAACTACAAGGCTGAAGGTGTCTTGTGTGTGTGCATGTGTGTGCACACATAT
ATGTGTGTGTGTGAGTCTGTGTCTGAATGGGGTGGAGG
>M00285:128:000000000-BF978:1:1105:21944:8872_1:N:0:46
ATGGACAGGGCTTGCTTCAACAAACAGGCCAGCAGCAAGATGGCGCCGGCCATCCCACTCTGTTAAGAAAGAGAAAAAAA
GCCCGCGAGTGAGAGCCAATCAGTGATGTTCTGTGACGCCACTTCTGCCCAGAGGGGGGGGCGGGACTTGTAACTGGCTT
TAAAGGACCAGCGCGGGAGATTGAAAATAAATCGTTTTGGAATACAAACTTCGACTGAGTCTAATTCCTAGCTCGGTGAG
TAGCACCTCGCTACATGCTCACTATTTTCTCAGTGCTCTATTT
>M00285:128:000000000-BF978:1:1105:22697:8873_1:N:0:46
AGTCTTCAAGGTGGAAGACATTAACAATATATCGGTTAGCAAAGGGTCTCGAGGGACAGAACTGAGTTTGGTTAAGATTA
CTAGAGAGAAAGTGTTGGGGAAGCTAAATGGGCTAAAGACTGATAAGTCTCTGGGACTGGATGAGATACATCCCCGTGTG
CTGAAGGAAGTAGCTTTAGAAATAGTGGAGGCATTAGTGATACTTTTTCAGGAATCGATAGATGCTGGCATGGTTCCAGA
GGACTGAAGGGTCGCTAGTGTAGTTCCG
>M00285:128:000000000-BF978:1:1105:14688:8873_1:N:0:46
GGTCGCCGCATTATAGGAAGGATGTGGAAGCGTTGGAGAGGGTGCAGAGGCGTTTTACCAGGATGATGCCTGGATTGGAG
GGTATGGAATATAGAGAGAGGCTTAAGGTGCTAGGGCTCTACTCATTGGAGAGGAGGAGGATGAGAGGGGACTTGATTGA
GGTGTTTAAGATATTGAGAGGAATAGATAGAGTTAATAGTC
>M00285:128:000000000-BF978:1:1105:14709:8873_1:N:0:46
AAAAATATAAATTCTGTTAAACATTTAAAGGATTTGAGAAATGTATCCATATTTCTAGGAGCTAAACACACAATATCCAT
GGATTTTGAAATTCACAGCTTAGAAATCGAATAGCACCTGCAATTCAGATAATAACAGATTTCACCCAGATCAAATCATA
ATAGCAATCAGTCCT
>M00285:128:000000000-BF978:1:1105:23000:8874_1:N:0:46
TGAACAGTCTTTGATCTGAAATGTTAATTCTGTCTCTCTCTCTCTCTCCATAGATGCTGCCTGACCTGTTGAGTGTTTCC
AACATTTTCTGATTTTATTTCAGAAGTCCTGATGAAGAGTCATCAACCTGAAGCATTAACTCTAATTCCTTTTCCACA
>M00285:128:000000000-BF978:1:1105:12334:8875_1:N:0:46
GTGGCTGGATTTATCACTGACAGCATTTCCCGATTGCAAACCTTCTACTGTGCAGGCATCCTCGCTTCCGCTTGCCGTCT
CTCCGTCGGGCCCAGATTAAATGTCAGATTATCATAAATTGACTGCGAGAGAAAACCGAACGAATCGTCAGGGGATCGTG
GGGA
>M00285:128:000000000-BF978:1:1105:22820:8875_1:N:0:46
CAAGACAGCGAAACGTTATCCCTACAACTTCCCTGTCAATCCCCTTAAGGTGTTTGTATGTATCTTTTGATGAGATCCCC
TCTCATTCTTCTAGACTCAGGATTTTAGGCCAGTCTTCTTAATCTCTTTTTATTGGGCAAACTATTATTGTTGGAGTCAC
CTTGGTGAACCTCTGTTGCAATCCCTCCATTGCATGCATATACTTTGTTAGGTGGGGAGAACAAACG
>M00285:128:000000000-BF978:1:1105:12998:8875_1:N:0:46
GATCTACACTCTTTCCCTACACGACGCCCTTCCGATCTAGACTCCTCGCTTGCCCTACACTGCTCCCATCCGAACTGGAC
TACTCCCCTTCCCTACCCCCCTCCCATCCAAAACCGACAAGCATCACTCACTGCACGAGTCCCGCTCGAACACAATCCAT
TTCAACTCCACCAGTGCCTTCAGCTACAACATTCACCCTACTACTCGTAAGTACGTCTGAGCGACTTCCTTCCTCCAAGT
ATCTTGATGCCACTCTAAGAACATCATCAGCTCCCCATACACGTGCGCTGCGCGTACCAC
>M00285:128:000000000-BF978:1:1105:11045:8878_1:N:0:46
AGACGTGTGCTCTTCCGATCTCAGGTATCCATGCTGGAGGGGGGAAGGACGCTGATTTCGGCCCCCGTATCCACCAGGAA
ACGCCGCCCGGTAAGCTGGTCCCAAAGAAAAAGCAGGCAGTCTCGCTGGCCAGCCGTCGAAGCCACTAACGACGGACGGC
CTAGGCATTTCCCGGGAAAGCACACGGCGGCCGGCAGCGGCGCGCATTCATCCTCCATCTCTTATGGTAGAAACAGTAGT
CCCCTGGGCCTGTATCGTTGTCCTTTGCAG
>M00285:128:000000000-BF978:1:1105:5630:8879_1:N:0:46
GCACTTCTGAAACTGTTATATCCGAATTCATGCTGTCCTGTTGAACCATCAACCCTGCATCTATTGACCTACATTGCTTC
CCAGTTCCCCATTACCCCAGTTTCAAAGTTCTCTTCCTTATCTTCATACCCCTTCGCCTTTTCTGTAACTCTTTAACTAC
CTCGTGCCCTGCAATTCTCCGAAAGCACGGTGTGTTTAACGTATTAAAATGTTCCATGATATTTCACAGCACTATGAATT
AAAAATTTGGCATTGTGCTTTGGAAGAAAATGTTGCAAGCACTAGAGGAGAGAGAGGGAT
>M00285:128:000000000-BF978:1:1105:9236:8879_1:N:0:46
GGTAGGTTCAGAACAGACGTGAGGGGTACAGTTTTTACTGAGAGAGTGGTGGATGCCTGGAATGCCTGACAGGGTGGTTG
AGGCAAATTCACTGGGGGGGGTTTTAAGAGGGGCTTGGATGAGAGGAAAATAGAGGGAT
>M00285:128:000000000-BF978:1:1105:22839:8881_1:N:0:46
AAGGCCATGAATAACACTGAAGGATTGAGTTTATAAAGAAACATTCTCTGCAGATCACAAAACCACAGTGCAAGTGATAA
ATTCTGCTCTACTCTTTTCCAAGGGGATAGCTGCATGGAAATTTGGAGGGAGCAAGGACAGGATTTTGCAGTGTAAAAAA
AAATGGTAAGGCACATTTGCTTTTTGGAGAAATTTTGCTGATTTATAGAGCACTATATTTTAAAATCTATGCATACATAC
ATGGAAAATACAAAATAAATGTGCTTACAGCATTGCAGTATTGTACAAATATAATCT
>M00285:128:000000000-BF978:1:1105:24435:8881_1:N:0:46
AAAGGTATTACATTTTTTTCTGTATTCGTTCATCAATGAAACTGTATTTTGCAATGTTTTAGTCAAAGTAAGAATAGATT
CAATTCACAGTAAACCAACTTGATCCATATTTTCATCCACTCTGTAAAGAGAAACCAAATGTTTGATGAAACACTTGAAG
CAGTCTCAAACAAAGGGAATTAACTTCAATCATGTAAGCTCCTTCTCTCTCCGTAGCTGATGCCTGATCTGCTGAGTATC
TCCCACACTTGGATATTTCTTCACTTTTCCAGCAATTTTACTTTTAAA
>M00285:128:000000000-BF978:1:1105:11659:8882_1:N:0:46
CCAATGAGCTAGTCCCATCTGCCCGCGTTTGGCTCAGAGCCCGCTAAACCTTTCCTATCCGTGTACTTATCTAGATGGTC
TGCCACAGAAACAGACCCATGTTCATGCCAACCCTTTTGCCCATCTACACTCAACCCAAATGCCTTCATTGGGTCTGTAT
CCTTCTCTGCCTGGCCTATTCAAGTGCCTCTTGTTGTGATTGTAGCTGATTTCACCACCTCCTCTGGCAGCAGGTTCCAG
ATACCAATCGCTCGCTGCGTGAAAAACTCAACCGTCAGATCCCCTTTTAAAGCTCATCCT
>M00285:128:000000000-BF978:1:1105:2932:8882_1:N:0:46
TGCATCGCAGCTACTTGGGTGCATCAGTGATGTGAGGACACATGGGGGATTTTGTCGTTGTATTTGAACAGCACTACCTG
CTTTACCCATGTGCAGCGCTGCTTTGTCTTTCCGAACAAATT
>M00285:128:000000000-BF978:1:1105:10600:8884_1:N:0:46
AAAACTCCTGGATCGTGACTGTCCATGCAAATACCTGTGTTCTTCTACAGGTTAGCAGCAAAGTGAATTCCGTCACTTTG
TTCTACAGTATCTGCCACTCTGAAGAGCATCCAAAATGTGGTTGTCCACGCAAACACCTGTGTCCCTCTACAGGTTACCG
ACAAAGTGAACTCCACTGGACTACTCCAGAAATCCATCCACGGATTTTAGTGACAAACACAGTTACTGTCCTTCATCCAT
TGACAGAAACAAAACAGGCTGCCATCTCTCCTTCTTCTCTCGCTCCATCTGTCTGTTTCT
>M00285:128:000000000-BF978:1:1105:19466:8885_1:N:0:46
TGGATTTCTTAAATTTTATTTTATTTACAGCATGGTAACAGGCCCTTTCGGCACAACGAGTCCACGCCGCCCATTTTAAA
CCCCCAAATTAACCTACCCGTACATCTTTTTTTTTAGACGTTGTTGAAGTAAAAACTGTTTACTGTTTTCCGTGGGTAAA
CGTCATGACTATTCCAGC
>M00285:128:000000000-BF978:1:1105:18347:8889_1:N:0:46
NNNNNNNNNNNNNNNNNNNNNNNNNNNNNNNNNNN
>M00285:128:000000000-BF978:1:1105:27326:8889_1:N:0:46
GGTCACTACACTTCAGGAAGTGAGGCTTTGGAGAGGGTACGAAAGAGATTCACTAGGATGTTGCCTGGATTAAAGAGTAT
TAGGTACAAGGCTGGACAACCTGGATTGTGTTCTCTGGAGCAGAGGCTAAAGGGTGACCCAGGTTCATAGAATAACACAG
CATGGAAACAG
>M00285:128:000000000-BF978:1:1105:25763:8890_1:N:0:46
GAGTACACCGACCAACCAAGCCCCTACCCTCCCTGCACCCACCAACAACCCCACCTTCTGGTCCAGTAAGGTGGCTTCCT
GAAGGTTTTCAGGGCTATACCGGGGCTCCTTCAGTTCAGTCTCTTGTTGGCTGAGAATGGGTAAAGCCTCTTGCTGAGCA
CTTACATGGACATACAATGCAGGACACCATCATAATTCAAAGTGAGGCTCCAGAACAATTCCTGTATTCTGTCAGACTCC
AGAATTCAACTACTAATTTTAGTTTGGGTTGTTTCTCTTTAGCCCCATGCAGCTGATATC
>M00285:128:000000000-BF978:1:1105:10303:8890_1:N:0:46
AGGCGAAAACAGCGTTTTTAAGCTAAAACCATTGAATTGCAAGTTTCTTCACAAAACGCATGGAGTATCAAATAGGAAAC
AGTAGCAGTGTATGCATTTCATGCTGCTGAGTCGTTTGGTAACAGTTATTTAACTGTACCTTCTACCCCTGAAAAGGTAA
TCTGATATATCACCAAATTTCCTATAATGGCTAAATCAGCGTTTTATACGCTAAAACCATTCATTTGCCTGTTTTTTTCA
CAAAACACATGGAGTACCGATAGGAGCGCAGTTGTAGTGTATGTATTTTATTCTGCAG
>M00285:128:000000000-BF978:1:1105:25609:8891_1:N:0:46
GCCTATTATTATTTTTTTCTATTTTAGTTAAATTTTGTATTTTAAAGGACTATGAGTGATTTCACTGACTTGTTTGGATG
TATTCCTGCCTAACAATCTTTCAGCTAAATTGCATTTAAAGTCTTGTTATGTGTATATTTTGCATCATTAAATGGATTCC
AAAGAATCAAAGTAATAATAAAATATGTTTTTATTGTGAAATATTTAACAGAGTAGAGTAAATGAGTTGAAATGTTTGTA
GTCCTAGTGTATTTCCTAGATTCTCCCAAGAAAAAGAAGCAGTTGTTAAAATAGTGCTC
>M00285:128:000000000-BF978:1:1105:7280:8893_1:N:0:46
CTCTGGGCCAGCCAATTCTGAATCCACACCGCAATGTCCCCCTGGATCCCATGTCTCCTCACCTTCTCCATAAGCCTCGC
ATGGGGCACCTTATCAAAAGCCTTGCTAAAATCCATATACACTACATCTACCGATCTCCCTTCATCGACATTCTTGGTCA
CTTCTTCAAAAAAATTCTATAAGACTCATAGATCGGAAGAGCACACGTCTGAACTCCATCACTCCGCGAAATCTCGTATG
CCGTCTTCTGCTTGAAAAAAAAAAAACAACATCTACACACACAATTGTAGACAAGAACT
>M00285:128:000000000-BF978:1:1105:6476:8894_1:N:0:46
GCTACTGTTTTGCCATTTATCAAACGTATGTTGTTTGGGGGGAAATAAACTTGTTTATATTTAAAAGTTTACATATTATT
GGGAAAAGATTACCAGCAACACAGAGGAAATGATTCAAGGATGTGCTCAAAGCTGCCTTGATGAAATGCAACAATCTCCC
CTGACTCCAGAGAATCTCTGGCC
>M00285:128:000000000-BF978:1:1105:9194:8894_1:N:0:46
AATGAAGGTGAATTCTTTTAAGACTGCATCCAACTTATGGAAATTATTTGAAATCATTAATATTAAATAATGTTAAGTGG
TAAAAAATGCCTAAGCTTTTTAAATGAATGAGATGAGACCCAATGATCCAGCCATTGTGGGTGTAAAACTGAGGGGCCAG
ATGTGAAGTGTATCCATCTATTCGATGCACTACTACAAGAGCTGAGCCTGATGGCAAAGCAAAGCTGACCTCAACACAAT
TCTCTGTTCCCTCCTTATATCCCCTGACTGCATTTTGGTTCAGATGCCTATCAATCTCTG
>M00285:128:000000000-BF978:1:1105:13440:8895_1:N:0:46
AGCAGTAATATTTTACATGGCATTTTTTGAAATGCCTTTTGGAAATCAAAATACACCACACATACTGGTTCCTCCTTATC
CATTCTGCTATCTGTCTCCTAAAAAAGACGTCAATAAATTTGTTAAGCATGGACTTCCTTTCATAAAACCAAGATGACAT
TGCTTGACTGTAT
>M00285:128:000000000-BF978:1:1105:26186:8895_1:N:0:46
ACTGAGAGAACCTTCCACCGTGTTGTGTGACACTATGAAAGTGTGAGGGGCTTGGAACAGATCTGGCAGCTCAAAACTGG
AGCTTCAAGAGCTACATGAGACACTGTGAACCATTCACAGCAGCAGAAAAAGCACCCGTCACAATCTGTAACCTCAGGGC
TCAGTGTGTCCCTTACTCCACCATTACTGTCAAACCAGTGGATCAACTCTGGCTCATTGACGGGTGCACCAGGCTACTCG
AACTGAGGCACCCAGCTGGTGAAGCTGCAGCCAAGGGTGACAT
>M00285:128:000000000-BF978:1:1105:13294:8896_1:N:0:46
AATAAATGAAAATCTTAGAGAGAAGCCCAAGCATCCTTAACTTACAGAAGTGTCAATTTGCATTGGATCCACATCTGCCA
GGCTGGCACCTATTTTCATCCGATCTCTGTGAATTCCTTTCATGTCATCTTTCCTAA
>M00285:128:000000000-BF978:1:1105:7416:8897_1:N:0:46
CACAACTGATCAGGCAGTGCCTGTGGAGAGAAAGACAGAGCGAACGTCACAGGTT
>M00285:128:000000000-BF978:1:1105:12750:8897_1:N:0:46
ATCCAGGTACTGAATTAATATCACTCAGAGGACAGGTGCCAGCCCCAGACCCCGTGGACCACTGCTCACAGACTTCCAAA
CAGAAGGCAGTACATTCTTCCACTGCCGCAATCGAAATTATACCCCCAATTGAGGGTCTAATTTGCTGGTTCACATTGAA
TATTGACCCTTTTTACGAGGTAGCTTACTATAGG
>M00285:128:000000000-BF978:1:1105:3782:8899_1:N:0:46
ATTTACCCCTTTCCCACTGCACTCCATTTCCCGAGCTCCCTCTCCCCAGCGCACTCCTGTGGGTAACCCTGCCCCTCACC
TCATCGATCTCCCTTCCCGCCCAGTCCCATCTCCCGCTTTCCCGCTACCGCTCTCCCACTCCTGTCCTTCC
>M00285:128:000000000-BF978:1:1105:7456:8899_1:N:0:46
TTATGCCTGCACATTTTTTATTCGTAAGCAGGATGAGAGGTTTGTAGGCAAGTCTACCATTTGCTTCTCATCTGTATTGC
CCTTGGTGCGAAGGTGCTGGTGAACTGATAGCTTTGTGGTGAAGGTGCTCCCACTATCCTGTTGGGGAAGCAGTTCGTAG
AGTTATACAACACCGGCTCAACTCATCTATGTGGACCAAGATCGGAAGAGACACGTCTGAACTCCAGTCACTCCGCGAAA
GCTCGTATGCCGTCTTCTGCTTGAAAAAAAAAAAGGACGGAGAAAGCGCGTTGGCAGGTG
>M00285:128:000000000-BF978:1:1105:17951:8899_1:N:0:46
TTTCTATAATGAGGTGACCAGAACTGAACACAGTACTCCAGTACTCCAAGTGTGGTCTGACCAGAGTTCTATAGAGCTGC
AACATCACCTCATAGCTCTTGAACTCAATACTCTGATTAATGAAGGCCATCACTCCATATGCCTCCTTACCAACCCTATC
GACCTGCGTCGCAACCTCGAGGGATCTATGGGCGTGGATTCTAAGATCC
>M00285:128:000000000-BF978:1:1105:7542:8901_1:N:0:46
CTAGAGCTAAAAGCAAACTCCTGGAGGAACTCAGAAGGTCAGGCAACATTTGTGGAGAGAAATGGACAGTCAATGTTTTG
GGTTGGGACCCTTCAACTGGACTGGAAATAAACTCTTTGATTGATGTCAGTTTTGTTTTAACCTTTAGCCTGATAGTTAC
AACCTTATTTTGCTGT
>M00285:128:000000000-BF978:1:1105:23265:8901_1:N:0:46
CTCTAATCATAAAACATAATGGAAGCAATTTTTTTGGCTTTATTAAATAAACTATCATTTTGTGGTGATTGAATTCAGCT
TGCTGCCAGCATTTAGCCCCTGTATTAGGCCCATGTCCATACTAACCTTTTGTAATAGAGCCATAGAGTAATACAGCATG
GAAACAGGCACCTCAACCCTCCATGTCGACCAAGGTACCCATATGAGCTAGTTCCATTTGCCTGCATTTGGCCTATATTC
CTCCAAACCTTTCCTATCCATGTGCCTGT
>M00285:128:000000000-BF978:1:1105:23072:8904_1:N:0:46
CATCAAACTATGATTGAAATGAAGATCAGATCTGAGGGACGTAGGAACTGAACTGACCAAGGTAAAGTTGGCTGAATGAT
GATTGGGCAAATGTATGCGTAAACAATGAGAAATAATCAAAGAACTGTTTGATGTGATACAAAACCAACAGATATCCCTT
AAACAAAGGTTTAATTAAGCAGCAATGAGAGATCGGAAGAGCAACGTCTGAACTCCAGTCACTCCGCGAAATCTCGTATG
CCGTCTTCTGCTTGAAAAAAAAAAAATAAATAACAAACCACAACGACATAATCACAGTG
>M00285:128:000000000-BF978:1:1105:13136:8905_1:N:0:46
CAGACGCAGACTCAGCTCCACGCACAGGTGCAGCCGCTGCCTCATCCTCTGCAGGCTCCAGGTCACCTCCAGCACCAGCT
TCAAGGGCCGCCGTTCTCCATCAATCCTCCATCTCAGATCCCACAGGCCGCTTCCCAGGCACCGACAGTGACACACCCAC
AGTCGCACACTCCGACACAAGTCCAAGCACAGCCACCACCATCCCAAGGACAATCGCAGTCACAGCCT
>M00285:128:000000000-BF978:1:1105:10552:8905_1:N:0:46
GAACAGAGCAAATGGGAGATGGGGGATAGTGGAGGTCTGAGGTCAAGCCCAGGTTGTGTACTTGTAACAAGGGTAGAGTA
TCCCTAGACATTGGGGAATAATGTGGGTGGGACTGTGTTTGGAGGTCAGGCCAAGGGGAAGGTAGTTAGGGGCATTGCTG
GAGATAGGATTGAGGTAGAGGTGTGAT
>M00285:128:000000000-BF978:1:1105:11537:8905_1:N:0:46
ATGAATAATCTGAATCTCATTTTATTTAGTAACAACCAAAAAAGTGTTCTAGTGAAATTTAGCATTTTAGAAGAAAGCTT
TGACATGGCATGAGCAGAGTCATTTTTGACCCAATAGTAAATTGCAGATACAACTGTCCGTTTTTTTCCAGAAAAACATA
ATTAAAGCCATTAATAACAAGATTAACTGCACATAAACCCACATTCTTGACCAACAGTTCAGGCCTGCAATCCCACCTCA
GCCATACAAGTAACCAATCACACCACGCTGCTAACCCCAGCTCTAGCTATACCCTGGTCC
>M00285:128:000000000-BF978:1:1105:25139:8906_1:N:0:46
ACCCCTTCATCTCTGGAATTAACCTGGTGAACCACCTCTGCACCGCCTCCAAAGACAATACATCTTTCCTCAAGTAACTG
AGTCATCTCCCACCTCGTGTGCTTGCACCTATCACCACTCCAACCTGTCTCAACCCTCCCTCTCACTTCTATATGGTGGT
CATCTTCCTTCTACACTCACAGTCCCGACAAAGGGCCTTGACCCGAAACATTGATCGTCCCATTGCCGTCACAGATGCTG
CTTGATCTACTGAGTTCCTCCAGCAGCTTGTTTTATCAGAGAATATTCTGTATACATC
>M00285:128:000000000-BF978:1:1105:4110:8907_1:N:0:46
GCGGATTGCAGTGGGGGCTTGCAGCGGCCTGAAAAGATTGAGCGTGTGGATATTAGAAAAGAGGAGGTGCTGAAACTTTT
GGAGAGCATTAAGTTAGATAAGTCGCTGGGACCAGATGAGATGTACCCCAGGTTGCTGTGGGAGGTGAGGGAAGAGACTG
CGGAAACTCTGACGATGATGTTTGTGTCGTCGATGGAGACGGGAGAGGTTCCAGAAGATTGGAGGGTTGCAGTTTTTGTG
CCCTTATCCAAGAAGGGGAATAGGGATAGCCCAGGGAATTATAGACCGAAGAGTCTTACC
>M00285:128:000000000-BF978:1:1105:28359:8909_1:N:0:46
AGTTATCAGACATCATCTGATTTCACACATCTCATCAAATGCTTAGAATTAAATAAATTTTGGTATACAATGATTTAGGT
AGTGGATTACTAGTGAAGGAAACAAAGTTGATCAGAATATGACTTGTCTGGAACCCAGTGATAATAATTAATTGACACAC
TGAACAATCCCTATTGAAATTTGCTGCCCATAGCAAATTCCCTTCAGCATTACTCTTGCACCTTATGTTGAGGTCAGCTG
TGAATTGTTTTGAGATCAGCAGACAAAATCAAAAATGGAATCTTTCAAATAGATCCTAT
>M00285:128:000000000-BF978:1:1105:17404:8910_1:N:0:46
TGGTAAGGACCACTGAAGATCCCCAGCGTGGCCAACCAACATTGGCCTCCATCTTCACTGACTAGCATTCTGTAATTCTA
CTGGGGTGGGCGTGGGGGGTGCATCTCTTCAAAACAGTAGGCTTGCATTTTATGGAGACAAGTCAGCACTTAGCTGTGTA
ACTGCCCATGTAATTGTCAGCAGTTTTGGGATTTTTTTCATGGAATTCAGTGTTGAAGTCCATACCTACAGTGGCACAAA
TGTTGGAGCTGATGCACAGAGTGGGTCCATGCCTGTTGCAATTGCAGGGGTTTGTTGTGG
>M00285:128:000000000-BF978:1:1105:21326:8913_1:N:0:46
CCTGATTTCAACCCTGGTAAAAAGATACCTGCTGTCTACTCTGTCTATGCCTTTCATAATCTTATAAACCTCTATCGGAT
CTCCCCTCAGCCTCCAGTGCTCCAGAGAAAACAACCCTAGTTTGTCCAACCCCTCCTTACAACACATGCTCTGAATTCCA
GGCAACATCCTGGGAAACCACTTCTGCATCCT
>M00285:128:000000000-BF978:1:1105:6488:8914_1:N:0:46
TGCTACAGTTTAATATTAATGTTCCTGCTAGTGTTTACGCCAAATACTACTTTGATCTGCGCTCTCTGGCAGATGACAAC
AATATGAACTTCCCCTTGGAACCACTCAGCAAAGAGCGAGCACAAAAACTGGAGGTAATGACTGTTAGAACAACCAAACA
AAGCACTACCC
>M00285:128:000000000-BF978:1:1105:22984:8917_1:N:0:46
TTCTTAATTCCTTGCAGTCAAGAGTTCCCCAAGCAATTTCTAGTACCTTACTCAAAAAGTCAAGTTAAAACGCCATAGTT
TTATTTGCTTTTTCAATGTAAATAGACTTACAAAATCAGGAAGGGGTGACTAACTGACTTTTGCCATTTTAACCCAAAGA
TACTGATGTCCCAATGATGCCACAACTAAGATTAGTGAACAAATATGAGAATTTGAAATCCAAGT
>M00285:128:000000000-BF978:1:1105:7941:8919_1:N:0:46
TGAAAAGCTTGTCTTACAAACCGATCGTACAGGTCAATTCATTACACAGTGCAGCTACATAGCTAGTACAAAGTACATTG
ATGTAGTACAGTAAAAACAGTAACAGTACAGAGTAAAGTGTCACAGCTACAGAGA
>M00285:128:000000000-BF978:1:1105:5257:8920_1:N:0:46
GGAACTGGGAAATGATTGGTTTTAGCTTATAAAGCGCTGTTTTAGCCGTATACGAAATCTGGTGATATATCAAGATTACC
TTTTCAGGTGTAAGAGGTACACTTAAATAACTGTTACCAAACGACTCAGCAACATGAACTACATACACTACAACTGTTTT
CATTTAGATACACCATGCGTTTTGTGTAGAAACTGGGAAATGAATGGTTTTAGCTTAAAAAACGGCCAAATAGAATATCT
ATTGCTATATCAGCGATTAACTTTTCAAGTGTAATAGGTACACTTAAATAAATGTTAAC
>M00285:128:000000000-BF978:1:1105:6550:8920_1:N:0:46
ATTGCAAGCTGCAAATGTCTCTTCCATGACGGTTTTGCGAATGCGCTAAATAGACATTTGCTTTATTTCAGACCATGTCA
AGACTTGAGGAACAAAGGTGCCTTGATATCAGCCTGCTGATCTCTCTCTCTCCATCTCTCCCTTCACTATTTCACAGTCC
CGTCCCTTCTTCGCTCAAGCTCTCTCTCCATCTCTCTCTCTCTCCTCTGCCTCTTTCCCCCTGTCTCCTCTTCCCTCACG
CTCTCTCTCTCCCTCCATCTCTCCCCCTCTCTGTATCTCTCTCCCCTCTCTCTCGTTCTT
>M00285:128:000000000-BF978:1:1105:15511:8921_1:N:0:46
CTTTGCGTGAAAAATATATGCAAATTATATCTTTTTAAATGCAATTAAATTATATAATTATATATAATGAAAATTAGATC
CACAGGCAAACAAGTCTACATAAGTTTTTCATGTGAAGATCTCTCTAACACTCCAGGAGGTATGCTTTTTGTTTCCTGCA
TCCAATGCCGAACATGGCTAGTAGAAGATCAAAAACAGTGACCTAATAACACACTGGGATGTAAAATTACACATTGTGCC
ATAATGAAGGCAACAATGAAGCATCTAAATTAAATACCTTCTACAATAATCAATTATGTT
>M00285:128:000000000-BF978:1:1105:11602:8921_1:N:0:46
CCTATTTCGACAGATCCTTCTACGAACTTTGAGTCCTCGTTGTCAACAGGGATGGTACTGGAGGATTGGAGGGTAGCAAA
TGTTGTCCCCTTATTCAAAAAAGGTAGTAGGGATAGTCCAGGGCAGGGGATTACAGACCAGTTTGTTGGAAAGCAATCTA
AAAGATAGGATCGATGAGCATTTAGAGAAACATGGACTGATTAGGG
>M00285:128:000000000-BF978:1:1105:15218:8922_1:N:0:46
TGCATGGAGTTGTGGGTAATGTATCAGCATGGATAGAGGATTGGTTAACTAATAAGGCAGTGTGTTGGGATAAATGAGTG
TTTCTCTGGTTGGCAGTGGTGAGCAGGGTGCTGTAGTGATCTGTGCTGGGCCTGCAACTGTTCATGATATACATTAACGA
TTTGGAAGCAGGGACAGTTAGCATATCTCAGTTTGCTGATGACACTAAATTGAGTGGAAAAGCAAATTGTGCAGAGGATG
CAGAGTCTGCAGGGAGAAATAGATGGGTTAAGTGAGTGGACAAGGGTCTGGCAGATGGA
>M00285:128:000000000-BF978:1:1105:18935:8922_1:N:0:46
AGGGTGGGTTAAATATATCTGGAAATACTTCTTCCAGCTGATCAGCACAAGATCTGAGCACACGGCCAGGGTCACCATCT
GGGCCTGGTGCTTTCCTCGTGTTCACTCTCCGGAAGACTGATCTTATCTCCTCCACTGTGATCACAGGTTCAGCTGCATT
GGTGGCTATCAGGGTGGATTGTGACAATCCACTTCCCTTCTGTTCAAAACACGCATAGAATGTGTTAAGTTCATCAGGAA
GTGATGTGCTTTTGTTAGCTATGCAGCCTGACTTTGTCTTGTAGCCTCTTATGGCATAT
>M00285:128:000000000-BF978:1:1105:6702:8924_1:N:0:46
TACCAACCTGCACATCTTTGGCATATGGGAGGAAATCGGAGCACCCAATGTGTTCACAGGGAGAACTTGCAAACTCCAAA
CAGTTTCAGGAAGAGAAATGTTCCTTTCTGATTATTACACTTCAGGAAAGATACATTGACCCAGATTCACCAGCATCACA
TCCAAACCAAGGGTTAGTTTATAGATACTGGTAGCAAATATTACGTTTGCATTCCCTTTTTTAATAATCTATGGATGATG
TAATTAAGGTAATTAAAGGATTTAGTAAATAGAACAACTGTCCCCACTGCTGGAGGGAGT
>M00285:128:000000000-BF978:1:1105:12226:8924_1:N:0:46
ACTTTTATTGTTTTTGAAGCAGCTTCACTTTTGCAGCAAAGGTATATTCATATGGTATTCTTGCTGGGGAAGATTCTGAC
TCCAGATTCACATTACATTTGCACCTGAAGTTCCTACATGGTTTTGGGAAAATTAAAAATGTGAGCAAGACTAGCATTTA
TTACTTACCTGTAGATACCTCTGAGAAAGTAGTTGGGGGGAGCTGCCGCCCTC
>M00285:128:000000000-BF978:1:1105:5568:8924_1:N:0:46
AAAATAGTCATAGTGTAGCTATACTGAGGTAGTGATTCAGATTGTGCAGGTTGGTTCAAGAACCGAATGGTTGAAGGGAA
GTAGCTGTTCTTGAACCTGGTGGTGTGGGACTTCAGGCTCCTGCCCAATAGTAGCTGTGAGAACTTGGCATAGCCTGGAT
GATGGGGATCTTTGATGATAGATGTTGCCTTCTTGAGGCAGTGCCTCCTGTAGATACTATCAATGGTAGGGAGGGATGTG
CTCGTGATCTACTGGGCAGAGTCCACTACTCTCCGCAACTTCTTGCGCAAACAGAACCGT
>M00285:128:000000000-BF978:1:1105:15529:8925_1:N:0:46
TCTCCAACCCCACCCCCATGTCATTTCTGAAAATGACCATGAAAACTACCTGTGACCCAGAGTTACTTCACCAGCTACTT
GACATAAAATCTTATACAATTGTTGTATTTAGTCAAACTTAATAAGTAGTAGCTAAAGGGAAGCATGTGTGGTGATGTTC
ACGTTTTATATAGCTTCAGAAAAGCCGTGGGCATGAACTTAATCTTTTGCATGGTTGCAAAAAGGACAGGATTAGACAG
>M00285:128:000000000-BF978:1:1105:10153:8926_1:N:0:46
TTGTAGCCAAGGCATCCAACCAACAGGATCATCGGCTTAATCTCAGGTCTGTTGGACTCAGCTATGATGAAGGAATGAAT
GCTGACATAAGGTGTCTCTAGGGTCATGTAGTGCCTCCATCTGTGAACACTATTCAGATGGATCAGTTCACGGAGTATGA
TCACTCCATAACCTTTCAAACAAGAGTAGAACCTATTTCTGATTAGAAAGGACATCAGTCCTTGGAATTTGATCGTG
>M00285:128:000000000-BF978:1:1105:20407:8927_1:N:0:46
AAGAAGGGGGCAAGGGGGTTGAGAGTTTCATGTTCCTAGGAGTAAACATCACCAATAGCCTGTCCTGGTCCAACCACATA
GATGCCACGGGCAAGAAAGCTCACCAGCACCTCTACTTCCTCAGCCGGC
>M00285:128:000000000-BF978:1:1105:15975:8928_1:N:0:46
GATCTACACTCTTTCCCTACACGACGCCCTTCCGACCGCGACTACACGTATGCCCTCTTCTGCTCGAATCAAAACCAGAT
CGGAAGAGCGTCGTGTAGGGCAAGAAGGAAAGAAAAAATAGGGGCCACGAGGTGAACAACGGAAAGAAGAGCATAGTCAC
GGGTCCACATCAGTAAAGTCTCCAGCTGCACATATCACGATACGATCGTGCAATAGCACACTTACACCACATCCTGCACG
AACGTAGCAGATACGCACGCTATGAGAGATTTAGTAGCAGCTATATCAGCTAGCACCCAC
>M00285:128:000000000-BF978:1:1105:20305:8928_1:N:0:46
TCTTGTATCCAGTCCACAACAAAGTTTGATATTTCCTGCTGCTGATTGAACATCCTTTTCTCCAGAACTTGATACAGTGA
AATTTGATCATCACCTCCTAATCTTTCCTACCACTTTGGCGACATGATTTGGCTTTCTTTTCACTTGGTTCCTCCCTGTT
CTGCACAGATAATGTTTAGCATTAT
>M00285:128:000000000-BF978:1:1105:22783:8929_1:N:0:46
TGGAATTTAAAGCAATGGAATTCTTAATAATAGCTTCTTTCCACAAGCCATCAGAACTGCAAACTCTCTCATCCCTCCAT
CTTCCTTTGTTAACACTAAGAGATGCTAGGTGCACAGAAATGCACCAGCACTTTAAATGCCCGACACCAGCCCGTTCACT
TTAAGAACTATTTATTTACTTACTGGCCATTTTTAATTTAATCTGCGTAATAATTTAATTTCAATCTCCATAGCTTCTAA
TGTGTAATGTTTTGTACTGTGTATTCTGCCAAGTGTGTATGTGTGTCTCTTTTGGTTGTT
>M00285:128:000000000-BF978:1:1105:19641:8930_1:N:0:46
CCATCATTACAGACCTCCCCTTTTTGCTTTTCCCTTCTCTTTCCTCTTTTCCCAACTTTTCACTTGCTTAAGATATTGGC
ACTTTCGAATTGTGACGATAGCGCTTTGATCTGGAATTTCTCTCTCTTTAGTGTTACTGCCCAATCTACTGAACATATGC
AGCATTTTCTGTTCATATTTTAGTTATGTTGTTATTGACGCTGTGTAATGTACATAATTCTGATCCTATCACCCGCAAAT
TCTCCCTTCTGACTATTAACGTATTCTGTACGGTAGCTATTAGTTTACATTTCCTGG
>M00285:128:000000000-BF978:1:1105:13428:8934_1:N:0:46
TAATGCTTGCCGCAAGCAAAGACCCCTCTGCCTTACTCTGCTTGTCTGATCAGGCTCTCCTTCTGGATTAACACGATATA
GGGAATTCAAACTGTTGTGTTAATGGCTCACATTGGTCAACTTGAATTAGGAGACACACCCCTTTGGTTATTGTCAAGGA
GAACTAATCCATTCTTCCAACCCCTCTGATAAAACCTTACTGTCAATCACCCTCACCCAGGGCTTGAGGACATTAGTTCT
GCCTTTGAAAACTGGAATCAGGCAACTTGACTCTAAACAGATCCATCACAAAGCTGCTGC
>M00285:128:000000000-BF978:1:1105:25014:8935_1:N:0:46
AGGGGATTTATTGGCTGTTACCCAAGTTGATGCCAAGACTGGTGGTGCCACTGTAACAGACTGGGGGGTGTTGTAGTGAG
TCTAGTGGGTCGCAGTTTTGCCACTGAGGCTTGTGCATGTAATGTAGGCTGATGTTCCAGTGTGGTACTGAGGGAGCCCG
GCACTGCTTGGGTCATCCTTCACACTAAGCTGTTGAACTAATCCTGCCTGCACTTCCGGGAGTCAAAGATCTTGTCTTCT
GTCCTGGCCAGCTTTTAGCCCTCAAGGA
>M00285:128:000000000-BF978:1:1105:14940:8935_1:N:0:46
TTACCTTATTGCATAATTGTAATTATTTTAGAATTTTGCCTCTGCTTATCTTGTCCTTTTGGCTAAAAAAACAATTTTAT
GTGTGGTCAATGATAAGTTAAACCAGAATGCAGCACTTAAACTGGCC
>M00285:128:000000000-BF978:1:1105:23752:8936_1:N:0:46
ACATTTAAAAACCTGCAGAAAGAAGCTAAGAAGGTCATTAGGAAAGAAAAGATGAATTACGAAAGGAAATTGGCAGATAA
CATTCAAACAGATACTAAATGTTTTTTTTAAATATATGAGGTGTAAAAGAGAGACACTGGTTGATATGGGACCAATTGAA
AATGGTGTGGGAGAGATTATTATAGACGA
>M00285:128:000000000-BF978:1:1105:5307:8937_1:N:0:46
TCAATTCCTTGGTCTTGCTGGCATTGCGTGTGAGGTTGTTGTTGCGACACCACTCAACTAGCTGATCTATCTCCACTCCT
ACATGCATCCACATTTCCATCTGAGATTTAACTAAAAACAATGGTGCCATCTGCAAATTCGTAAATGATGTTTGAGCTGT
GCTTAGCCACAA
>M00285:128:000000000-BF978:1:1105:27689:8937_1:N:0:46
GCACAATAGTTAGAATAACCTATTCTGCTTTCTATTTATTATTTTAAACTAGGGTTTAAACTAGATTAGCAGGGGTGTGG
GTACCTGAGCAGAAATGAGGTAGTTGAGAAGCTGAGGGCAAATACTGTAAATAATGAGAACAGGCTTAGTGGTCAGGACA
GCCAGGA
>M00285:128:000000000-BF978:1:1105:19552:8937_1:N:0:46
AGAGTGAGCCCACATTTACTACATCAGATGGCAGCCTATTCCACACTTCCCCCTAATGCTCCCTCTAAACCTTTCCCCTT
TCACCCTAAAGCCATGTCCTCTCGTACTTATCTCTCCTAATCTAGGCGGAAAGAGACTACTCACATTAACTATACCCCTC
ACAATTTTGTAAACGTCTATCATATCTCCCCTCATTCTTTTGCGTTCCAAGGAAATAAAGTCCTCACCTGTTCAATCTTT
CCCTGTAACTC
>M00285:128:000000000-BF978:1:1105:17694:8938_1:N:0:46
CCTGCCTCTACCACTTGCTCTGGCAGTTCATTCCATGGAGACTGGTGAGTATATGGAACAATACAAATTTTTTATTGGTA
TTGGTATTGGTTTATTATTGCCACTTGTACTGAGGTACAGTGAAAAACTTTTCTTATAAACCAATCATTCAGGTCAATTC
ATTACGTAGTGCAGTTACACTGGGTTAGTACAGAGTGCATTGATGTAGTACAGGTAAAAACAATAACAGTGCAGAGTAAA
GTGTCACAGCTACAGAGAAAGTGCAGTGCAATAAGGTCCAAAGTCACAACAAGGT
>M00285:128:000000000-BF978:1:1105:17672:8941_1:N:0:46
CACTCCTTACCGGAACATGCTGATCCTGCACTCTGATCAGTTGGTCTTTAAACAACTCCTACATTGTCAGAAGTGGACTG
TCCAACAGCAGCTGTTCCCAGTCAATGCCCCTTAGCTCCTGCCTTATCCTGTCATAATTTTCCCTCCCCCAATTTAGTAC
ATTCTTGGAAGATTCAATTTTATCCTTACTCATAACTATCTTAAAGCATAATGAATCGTGGTCACTATTCTCAAATGTTC
ACCTACTGACAGGTCTGTCATCTGGCCTGGATCATTTCCCAAAACCAGATCCAGTATGTT
>M00285:128:000000000-BF978:1:1105:22722:8941_1:N:0:46
GAAGAGTCTAACCCTGCACCTCTGTCCCTCCTTTTGTCCCTAATGACTTGGCTTCCACAGCCGTCAATATACGCATTACA
CCATTTGCTATGTATTGTCCTACACAGTGAATGGCACGGTAGTGTAGAGGTTAGCGTAACACTGTACAGCACCAGTGACC
CGGGTTCAATTCCCATCGCTGTCTGTAAGGAGTTTGTACGTTCTCCCTGTGTCTGCGTGGGTCTCCTCCGGGTGCTCCGG
TTTCCTCCTACATTCCAAAGGCGTATG
>M00285:128:000000000-BF978:1:1105:21280:8942_1:N:0:46
TCATGGTGCTGAGCCGTTTGGTAACAGTTATTTAAGTGTACCTATTACCCCTGAAAAGGTAATCACTGCATTAGCTACAA
ATTTCCTATGGGGCTAAAACTGTGTTTTTTTAAGCTAGAACCATCGATTTGCCACTTTCTACACAAACCCATGGAGTATC
TACAGGAAAACAATTGTAGGCTATGTATGTATTCATGGTGCTGAGTCGTTTGGTAACAG
>M00285:128:000000000-BF978:1:1105:13987:8943_1:N:0:46
GGGGTTCTTGGAATACAAATGTTCACTCCAGATAAGAGAACAACAAATCATCAGATTGCATGCTACAAAGTCTTGTGCTG
GTTTGCAGGACAATTTAAAATTAATGAAGTGTGCTATTTTCAAAGCACCCAATTTCATTATTTCATGGTTGACATTGTAC
AAGTAGATTAGCAAGCACTGGAACCAAATTGCCAAAGGACTTTGTAGTTGTTTGTTGTTGCTTCCATACAACCCTATATA
TCACAATACTGCAATAAAAATCTCATCTTTTCAAGTAACTTTCTGAGAGCCCCACTCACT
>M00285:128:000000000-BF978:1:1105:2915:8945_1:N:0:46
ACCTTTTGGAGGCACTGGGGGAGAAGCAATGGGTTCTTCAGTTACTTCCTACCCTTAAAAATCTATACTGCCTCTTCCCA
ATCAATTCCAGGTTTTCAAGATGTTTAGTTACTCGATACTTAATTATATCCTTAGCAACAAAAAGTTTCTAACATAACCT
GTTTACAGTACCCTGATTTCTTATTCTCTTAGTTAAATGGCAGAGTGACATGCTCAGTTTTCTAATTTAAAGGAATGTTT
GTTGAATCCAGAGAATTGTTATAGTCATAATGTTCTTCATAGAACTTCATAGAACAATAC
>M00285:128:000000000-BF978:1:1105:25538:8945_1:N:0:46
TAACTTTTTAACGATTTATGTAAATTACTTGGACGAAGGAACAAAAGGTATGGCTGCTAAATGTGTCCATGAAGCAAAGA
TTGGGCAGGAAAGTAAACTGTATACGGGACAAGAGACACCACAAAGTGAATTGTATAGGTTATATGGGAGAACAAAGATC
TGGCAGATGCAGCGTAATGTGGAGAAATGGCAGGAAAATAAGAAAACTAAATAGTAACACTGCATATCTCTGAGACACAT
AAGGCGCTGAGTACCCTATGGCATGAATCATGAAAGAATTCAGAAACAGCAAGTAATT
>M00285:128:000000000-BF978:1:1105:19899:8947_1:N:0:46
AGGGACACCACAATGTTTGCTGTTTCTGCAGAGGTGAAGGGCCTGGAGACAGTAGTCAATCTGCTAGCTGATGTGGTGTT
TCAGCCGAGACTTACAGGTAACAGAAGGAGGAGCGGATGTGTGTGGCAGATGCAGCAGATGTGTGTGGCAGATGCAGCAG
ATGTGTGTGGCAGATGCTACTTTAGTCTTCTGATTAACTTTGTGAAAGGAATTTTTATTCCCAGTTTATAAAGTGGAATT
TTATGGGATGGTCAGTGCCTATATTTGAAATCCTGGAACTTGGTTTTCTGCCTCACAATG
>M00285:128:000000000-BF978:1:1105:19188:8948_1:N:0:46
ATCCATTCAAATAATTCCAAAAAGAATGTCCTGTATAGTTGAAAATTGGCTTTAGCCCAAGTTAAGCAATTTGTGATCTT
TCAGCATCCAACAGGAAATTCAACTCCTGGCTTTTCAGCGTGATTTTGCAGTCACATTGGGTCTTATACACAATGCCAGC
AGCTGCAAGAACTTGCAGTAGATCAATGGGGAACATTGCACCGAAA
>M00285:128:000000000-BF978:1:1105:28797:8950_1:N:0:46
CAATGTTGCCACTGGGTATCTTTGAAGAGACCACTCATTACTCTTCTCAGAGAGATAAGGCACTGAAGCTAATGAGTGCT
GGGCTGGCTGTAACTGTTGGAGATGTTTGCAAGAGACAAGAATTTTCAATGAAGTCTGAAAATCAGCAGTGATACTTCAA
GTA
>M00285:128:000000000-BF978:1:1105:5614:8951_1:N:0:46
GAACCTAAACAGTTCTTTCAGGTGAGACGGAGATTCACCTGCACCTCCCTTAATATCAGCTACTGCATTTGGTACTCCAA
GTGTGGCCTCCTGTACATTGGCTTTATTCATTGGAGCAGAGGAGAATAAGGCATGATCTTATAGAATTGTACAAAATCAT
GAGGGGCTTGGATAGGGTGAATGCACACAGTCATTGCAAATCCCGGGGTTAGCAGATCAAGAAGTTGAGG
>M00285:128:000000000-BF978:1:1105:7219:8951_1:N:0:46
ACAGTGGACCATGAGTGGCAAATAAGCTATACCTGGTGGAGAGTAAGGTCCTTTCTGCAGTCTGCACTGGTTGCCTACTG
ACAGCTTGTGTGAAAAAGAAACATCACTGCTTCCAAATGTCACTGATGATCTGAAACATTGAAAAATAATAAATTAACTG
AAAATACATTTGACTGGTGTAAGACATTAATATTAGATAGAGTTAGTAAATAGACTAACTTTCTCTTACTTCAGTAATGA
AGGTCTCTCCCTGCTTAATATAACAAAACCACACCAGATGCATCAGCTACGGCTGGCAC
>M00285:128:000000000-BF978:1:1105:25807:8951_1:N:0:46
CAGCGCCTGTTTCCCAGAGCGCAGATGCTCAAGACGAGAGGGCATGCCTTTAAGATAATTGGTGGAAAGTATAGGGGAGA
TGTCAGAGGGAAGTTTTTCACCCAGAGAGTGGTTGGTGCATGGAATGCACTGCCTGGGGTGGTAGTGGAGGCAGATACGT
TTGACAGGTTTAAGAGATTGTTAGATAAGCATATGGAAGAATGTGGAATAGTAGGATATGAGGGTGGAAAGAGTTAGTTT
GTAGGATGGCA
>M00285:128:000000000-BF978:1:1105:22492:8952_1:N:0:46
TGTCCCCACATCGGATATCCCAGAACAGCTACAGCACAGGTTAGAGTAAAGCTGTCTCCACACTGTGCTGTCAACACTCT
CAGGGGGTGGGATAACTACAGAGTGACCTCTCCTTCCATCCCCACCGGTGACGTGCTTCAGTGAAAGTCTTCGATTATGA
CCAAGGTCAACGGTGCAGAGATCGGCCTGTTACACAGGGCACCAGAATCTGTGGGACAGGATGGTCTCACACACGCACGG
TGCCAGGAGTTAGGATGCTGCTCTCCGTTAACG
>M00285:128:000000000-BF978:1:1105:10994:8952_1:N:0:46
GTAATAAACCAATCTTTAAACCACCTTCCTCCCCCACTAATTCAGTCTTACAAATCTATGCTGCTTACTTCATACATCTA
CTTCCGTGAGGGGAATAGAATGGCAGACAGCAAGGGCCATCAGTGCAAGAAGTATCTCAAGGGTAACAAAGGTGAGCCTC
CTCAAACATCCAACTTGCCTCCCTCTTCTGACCCCAATCCTTACCCCAGCTCCAACCCGCCACATCTTCATCATTCCTCC
CCTATCCCTCCCAACCTCCCCCGATGCTGAGCAGTCTATCCTCAAAGGCCTCACCTTCGT
>M00285:128:000000000-BF978:1:1105:19468:8956_1:N:0:46
AAAGAATAATCAATCCTCGAATAGTTATGGTAGACATGAGAAAAAAAAAAGAAAATTCTTTATCAAATGGATGTAGAAAC
CTCCAAACATCCAAAATTCCAGATTCAACTAAAAAGGAATTAATAAAAACAGCGGATTTGTTTGGAAGTGCAGGTTTTGA
CATAGATTTATCCATCGAAGGGTTTAAACATCAATTAAAGTCCCCACCCATAATCACAGTGTATTCATTTAAATTAGGAA
AAAATGCAAACAAATGTTTAAAAAATTCCGGATGATCTACATTGGGTGCATAAACATTT
>M00285:128:000000000-BF978:1:1105:20089:8956_1:N:0:46
TTGCTGTATGCAAATTGGCTGTTCATTTCAGTGACTGCGTCCTGGAAATCCTTTGGCAACCACAGAAGGAAATTTGTACT
GGTAGACATGAAACTTGTCTGATTGTGTTCAATCCTACCTGCTGCCCACAGTCAGTCCCTGCACTAATCCCTTGGTCCAC
TTACCTTCTGTGGCACTCACAAAATGCAGTTTAGTGGAGGATTCTGGCCAATGGCCCTTCCACAAGGTAGAGTGGGTAAC
AGGTGGCAACAAGACCTCACACCACACTCCACCACTGTTTAATGGTCTTTGATAATTTCC
>M00285:128:000000000-BF978:1:1105:9466:8956_1:N:0:46
CTTTTCTGAACAGTTAAATCTGGACTGGAAACTCCCAAGTCAGAGGTGAGAGTATTTGCACTGACCGTGGCTATCACTCA
AGATCACCAGACATTTTTGTTTATAATAATATTCATT
>M00285:128:000000000-BF978:1:1105:20210:8956_1:N:0:46
CAATTAATGTGCAAAAGTGCAGACCCAGGTAATGCTTAAAATGTTGGCCTGAATTATTATAGAGTTCCAAGAAATTCACG
TAATCAGGCGTAGCCCTGTTTCCCAGTGAAATTTCCATAAACTGGGCATGTTGCAAGTGGAAGAATGCATATGTAAGGTA
AAATCTCTCAACAATAGGAGAGAGCTGAGAGGCATACTGAGGAAAACCGCTAACACAGAAAAAGCCAATTGACAGACTGA
CATATTTAAAATAAAACTGGGGAAAGGACTCAGAAAGGACTAGGAGAAGTTAGAAAAAT
>M00285:128:000000000-BF978:1:1105:5325:8959_1:N:0:46
GCATACACCATGGAAAAAGGGTCTTTGCCCACCAATTTTGCACCAACAATCAAACACCCCTTTACCCTAATCTTACATTC
ATTCCAGTTTATTACCCTCACATTCCCATTAACTCTTCACAGATTCTACCATTCAGTGACACACTATGGGCAATTTACAG
CAGCTAAATAACCAGCTTAATTATGGGCTTAATCTACCAGCCCATACATCTTGGGACATGGGAGGAAATGGAGCAGC
>M00285:128:000000000-BF978:1:1105:21996:8959_1:N:0:46
CTTGTTAGAGAACAGGTGGGTAGTGTTGCCTTATTAGAAAGGGATAATCCAGCAATATGAATGGGAAGGAAGTTAAAATC
ACTCAAAAATTTAGATCAGTTCTAGAGTCTTAAGGGTTACAAGGATGAGATGTACTGATGTGGCCATGAGGAAGTCAATG
AACAGTGGTGTTCTGCAGGATGCATCATTGTTTTGGGTGTTTATTAACAGCCGACTTGAGG
>M00285:128:000000000-BF978:1:1105:12593:8960_1:N:0:46
GAAGTAAGTGCTTACTTACTTCTTGCATGAGAAGTAAGTGCATTCTTAACAGTGTGAAAGGTCTTAAATTCATCCAAGTG
ATAGGTGAAGCGCCCTAACCTTCAAAGCTTCAGCTTGAGAGCTGGGAAGGAGGATTAAGGTACTTAATTCTTTATTTACC
ACCATATATATTACGGGCCAAAGTAGTATAATTTTTGTGATTATGTGATCCTACATTTTGCAAATGTGCAGAGGT
>M00285:128:000000000-BF978:1:1105:2382:8960_1:N:0:46
CCTGCAAATTGTGGGGGTCATGGATACATGACTGAAAATTAGAGAAGTAGTATCCGCACATGCTTTGTGTATTGTTGAAT
CTTGTTAGATTTTACAAAGATTCACAGTGCAAACCAATTTGCTTAAAAGTTAGAATCAGTTAATCAAATG
>M00285:128:000000000-BF978:1:1105:23647:8960_1:N:0:46
AAAACATACTTGCACAAGTATAAAGTATAAATTATAAAGATGCCGTGTGCAAATGAACCATGATAATAACAGTAAATGAT
AATCAGAGGCAGATCAATATCAATATAGCGGCATACGTCATTGGAGCTAAGTCCTGCCGGTGAATGGGGA
>M00285:128:000000000-BF978:1:1105:4357:8961_1:N:0:46
ACACAATTTAGAAGATATGTGAAAAGAAAAATGTACTGCAATTAACATGTGCAGGGTTACAAATAAAATCTATGTGGCAA
ATTGTTAACTGAATAACCTGGATTTATTTATTGGTAATATTTTGAGAACAAACTGATATTTACTTAATTGAAAGCAAACC
AGACAATTATGATGGTAATATAATTCTGACTGATTTAGTCAAGTTAAACTTTGATAATAAAAATTAGAATTGATTAGCTA
ATGCTGATATAAGATCATGTCACATCAGAGGTTACCATCTTCTCTTTTTGTTGTTCAGCT
>M00285:128:000000000-BF978:1:1105:24455:8961_1:N:0:46
AAACCTATTCCCTCTAGTTCTCAGTTTCCCAGCCCTGGGAAAAAGACTGTGTGCATTCACCCCTATCTACACTCCTCATG
ATTTTATACACCTCTATAAGTTCACCCTTCAGTCTCTACGCACCAATGAGAAAAGTCCCACCCTGTTCCACCTCTCTCCA
TGACTCAGTCTCTCGAGTCCCGGCAACATCCTTGTAAATCTCCTCTGCACTCCTTCCAGCTTAATGGCATCTTTCCTACA
GCAGGGCAACCAAAACTGACCACAGTGCTCCCGGTGCAGCCTCAGCAGTTCTGTTGTCA
>M00285:128:000000000-BF978:1:1105:27587:8962_1:N:0:46
CAAACAGTGATACATTGGGTTAGGATGCTCTCAATGGTCCCCCTAAGAAGGTTTTCATGACAGAGGGATGGGGGTTCGCT
TTCCTCAGTCTCTGCAGGAAGTAGAGGCGTTT
>M00285:128:000000000-BF978:1:1105:18404:8962_1:N:0:46
GAGTAGGCTTTGGATGCAGTTCTTCAGCTAAGGATAAAAATACTTGGTTTATTTATCTAAATCTTGTTGTGGGTTCAGTG
AAAGTAAAGGTACCAAGGAAGTGGATTTTACTGAGCCAAACCTGTGCTGCATGTGGTACTGACGTCGAATTGGATCACCC
ACAAATGAAATTGTAAACTTGGCCAAAAATGCTATTTAAAGCAG
>M00285:128:000000000-BF978:1:1105:8352:8962_1:N:0:46
GGTAGTGTGGATGAGTAAGTTTGCAGACGACACAAGGATAGGTGCCATTGCGGATTGCATAGAAGTTTCCCCAAGGGATA
TAGTGTGATATAAACCACCTGCAGATACGGGTGGGGAAGTGGCAGATGGCATTTAACCTGGGCAAGTGTGAAGTGTTACA
CCCAACATAAAGGAAGCCTTAACAGATAGTGGCAGGATCCTTAACAGTATTGATGAACAGAGGGATTTTGGGTCCAGGTA
CACGGCTCCCTAAAAATGACTGCACAGATTGATAGGGCATAAAGAATGTGTTTGGCATGC
>M00285:128:000000000-BF978:1:1105:12290:8965_1:N:0:46
ACAGAGTGTGGTTGTGGATGGTTGTTTCTCAGATTGGAGGCCTGTGACTAGTGGTGTGCCTCAGGGATCTGTCTTGGGGC
CATTGTTGCTTGATTTATACATCAATGATCTGGATGATAATGTGATAAATTGGATGAATAAATTTGAGGATGACACTAAG
AATAGAGGTATAGTGGACAGTAAGGAAGGTTTTCAAAGCCTGCATAGGAATCTGAAGCAAATGGAAAAAATGGTCCAGAA
AATGGCATGTGGAATTTAATGCAGACAAGTGTGAGGTGTTGCAATTTGGAAGGACACATC
>M00285:128:000000000-BF978:1:1105:17810:8971_1:N:0:46
ACCGGTAGATTGTTAATATCTTCCACCATGCAGACCGACGCAAAATACTGATTTAGCACCTCCGCCATCTCTTTATCATC
CATAATAATCTCTCCCGCATCATTTTCTATCGGTCCTATATCAACCCTCGTCTCTCTTTTACTTCTTATATATTTAAAAA
ACTCTTAGTATCCTTTTGAATGTTCTCTGCCAATTTTATTATAGAATTTCTCTTTTCTTTTCTAATGACCTTCTTAGTTT
CTTTCTGTAGGTTCTTAAAAGTTTCCCAGTCATCTGTTT
>M00285:128:000000000-BF978:1:1105:21850:8973_1:N:0:46
TACTTCCATGTGCCTTTTAAATGTCTATTATATCAGCCTCTACAACCACCCCCGGCAGTGCCTACAGGCACCCACCATTC
TCTATGTAAGACCCAACCTCTGACATCGCCCCTGAACATTCCTTCTCTGACCTTAATCATATGTTCTCTGGTATTGGCTA
TTGCCACCCTGGAGAAAAGGTGCTGGCTGTGCACTCTATGCCCCTCGATCAAGTCGCCACCTC
>M00285:128:000000000-BF978:1:1105:22212:8973_1:N:0:46
AGGATTGAATAAGTCTCCCTGCCAATTTAAGTGGTAACTGATTATATTCATTGAACTGTCAGGATGATTATGAAGGTATA
ATGACATGGATGTGTAGATGTTCAAGACCTAATGAGTTATTGTCCAAGTATTGATGCATCCTACAGACACGGAGTGCAAC
AACTGGGCCACAATGATATTTCCCTTTCCATTCCATGAAAGGCTATGAAGG
>M00285:128:000000000-BF978:1:1105:8609:8974_1:N:0:46
AGAGGTCGCCCCGCCCACGGCTCTGGTTTGCTACTCTCGTTCTATCTGATCTTACCTGCAATGTATTATTGGACAGATAG
ATGGCGCTGATCCCCGATTGCCATTGGTTGGCTCAGCAGGCCGCTGTGTACGGCAATACTTAATTCTGCTCCGACTGGGT
GCTTCGAAGTCTGAAGACCGACTG
>M00285:128:000000000-BF978:1:1105:9817:8974_1:N:0:46
GATGCAATAGTCACTGCTTGGGAATCAACAGTTTACAATATATATTAATCATTTAGACAAGGAGATAGAGCAAGGAATCT
AAGTTTCCTGATGGTACAAAGTTTGGTGGGAAAGTAAGATGTGGGTAAGACACGAAAAGACTACAAAGGACTAGTGATCA
TTTAAGTAATTGGGCAAGAAACCAGATGAAGTATAGTATGGTGAGCTGTGAAGAAGTGGGAAGAATGAAGAAACAGAATA
T
>M00285:128:000000000-BF978:1:1105:26560:8974_1:N:0:46
ATGAATAGCTACATTGCATTTGCTTTCCTTACCTTTAGGTTATCCTGTGTGAGTACCCCCAAGTCCCTTTGTACTTCTGT
GCTTTGAATTTTCTCTCCTTCTAGATAATAGTC
>M00285:128:000000000-BF978:1:1105:13485:8974_1:N:0:46
GGTGACCATTTCACAGAACACTTGCGCTCCGTCTTTAACTGTGATTTGCATGTCCCCATTGCCAGTCACTTCAACGTCTC
CTCCCACACTATCACATACGTCAGTCCTCAGCCTCCTCCACTGCCAGTAGAATTCCAAGTACCTTATTTTCCATCTTGGA
ACCCTTCAGCCTAATGGCAGGAACATTGAATTCTCCCACTTTAAGGAATCCCCACCACCCCCCACACCCACTACCAACCA
TGCCTCTTCTTTTCTTCCATTTCCTAGCCTATCTCTCTTTTTTCTACCCCCCTCATTTCC
>M00285:128:000000000-BF978:1:1105:10307:8975_1:N:0:46
AATCAAACCAAGCAATGGAGCTGATGCTCTGCTGTTATATATGTTCAGTTATATATGTTACATACGGACAGGCACGGTAG
TGTTGCGGTTAGCATAACACTATTACAGTGGCAACAACCTGGGTTCAAGTCTGGCTGCTGTCTGTAAGGAGTTTGTACAT
TCTCCCCGTGTCTGTGTGGGTTTCCTCTGGGTGCTCCAGTTTCCTTCCACATTCCAAAGATGTACGGGTTAGGAAGCTGT
GGGCATGCTATGTTGATACCAGAAGTATGGTGACACTTGTGGGCTGCCCCCAGAACACTC
>M00285:128:000000000-BF978:1:1105:11024:8976_1:N:0:46
GGCCCATCAAGTTCATACTTGCCTCCAGAGCAACCGCATCAATCCCATTCCCCAGTTACCCTGTAACCTATTCTCTCTCA
CATACCCATCAACTCACATCTAATTCTCCTACCACCCACCTGCACTAGGGGTAACTTAAAAGTGCCAAT
>M00285:128:000000000-BF978:1:1105:6690:8977_1:N:0:46
CAAGCCAAGAAACAATACAGTTAGTTCTAACGCAATGGGACATTGAAGGACATGAGCAAGCATTCATGTTAACCTGTTGT
CTGGCTCCACTCAGCAGTTTAATAGCACATACGGTATGTGAACCCCATACTCATTTACAGGTGCTATTAAATCTATCCCT
CCATGTCATTTGGTAAAGGGTCCTGGAAGGTAATTGTTTCAGAGCTGTAATACTGTTGTGTTGCTGTTATCTTGCTCAGC
TGAAAAATTTGAGGACAAATTTTACTGTGGGAGTCCAAGAAATTAAATTCTGAGGATTG
>M00285:128:000000000-BF978:1:1105:7409:8979_1:N:0:46
CTTTGAATTGTCTTGAAGCAAGCTGAAGCTGTGTAACTTCAAATAAAACCATTTTTCATAATAAAAGGTCAAAAAGTAAG
CATAAATTTTTTTGAGCTCATCTCCTGAAGAACTTATTTTCATGAATGCTGCCAGCAAAAATTGTGCCAGTTTATTGCAT
TTTGATTGTGCTTTTTTTTAACAGTGCCATTAATTCTTTATATCCTTGAAGATCTAGGTATAA
>M00285:128:000000000-BF978:1:1105:17393:8979_1:N:0:46
TACTAAAGGGTGTTAGGCGCTCAGAAATGCACCAGCACTTTAAATGCCCGCTACCAGTTCGTTCACTTTAAAACTATTTA
TTTAACTTGCTGAATTTAATTTAATTTTCGTGGTTTTA
>M00285:128:000000000-BF978:1:1105:9039:8980_1:N:0:46
TTCTCTGGTGTGATATATAAACAGGCAGAACCCCCCTCACCCTCCTGCCGGTGTTATGGGAGAGTTGTTTGGAAAGTGGT
CTGTATTGTGATTTTTCTTCTGTAATGTGAAGCCACGTCATTGCGCATGTGCTGAGAAACCAGAGGTGGAAAAAACATCT
GTATTGATTTTCTTCACAAGTTCTGTGAGAGCAAATTTTATTCTGTATCTCAAATTTTTAGGTAGTGATTTGTGAACTCA
ATAGAGGTGAATTTCCATAACTCATGTTGCCGTAATGTGAGTGTCACCTGTGCCCAGAGT
>M00285:128:000000000-BF978:1:1105:14652:8981_1:N:0:46
TCTTAAATCCACGTTTTGGACATATTCCAGTCATAAAAATACTCGATAGATGTACTTCAAACTTTTTCTTTGCTTTTAAA
TATATACTTTAAGGCTAATCCTTTCATTATTTGGGATTGTTGGAGAAAAACGGTATAGCTTTGGAGACTTCTGACTTACA
CATATTGGC
>M00285:128:000000000-BF978:1:1105:16954:8984_1:N:0:46
GATCTTATTGACAAGGGACCAAATGGCCTATTCCTTTGTTTTATTATGTTCATGTGTTCTTCAGATGAGTCCCTCGGGGT
TGGGACTGACTTAGCTCCACTTCAAACATTTCATAGAGTTGAGGATGCTGTGTGAGGTGGTCATGTTACACACCGGCACC
TGCAGGGCTTGACAGAGTGAGTCATGGTCCATGGCAAGGAGATCCAA
>M00285:128:000000000-BF978:1:1105:3636:8984_1:N:0:46
TACGAAGCCTAAGTAGGAACTTGAGAAAAACAATTCCAATACATGTGTTTCGTGGTGCTGAGTCGATTGGTAACATCTAT
TTCACTGTACCTCTTCAACCTGAAAAGTTAATTGCAGATATAACAAAAGATAGTCCATTTGGCAGAAAGAATGTCCATTT
GGCTGAAAGAGCGTTTAGAAGCCAATTACATCGATTCCCCACTTTCTCTACTAAGCCTATGTTGGAACATGATAAATTCA
ATTGCAATGCATGTATTTCCTGGTGCCGAAGATCGGAAGGAGCACACGTCTGAACTCC
>M00285:128:000000000-BF978:1:1105:13415:8985_1:N:0:46
TCGATCAGAAGGTGAAAAAGCACGTACCACCAGGCTCAAGGACAGCTTCTATACCACTGTTCTAAGACTTTTGAACTGTC
CTCTATTACGGAAGGATGGACATCTCACCTTACAGTGCACCTCGTTCTGGCCTTAAACCTTATTGTCTGCCTGCACTGCA
CTTTCTCTGTAACTGTGACGCTTTATTCTACATTCTGTTATTGTTTCCTAGGTTCTTCAGGGTGACCTGATGTCATGAAA
TTACATCAGGTCACCCAGGCTGTATGGATGGCTTGCGAA
>M00285:128:000000000-BF978:1:1105:16238:8986_1:N:0:46
TCCTACTGCTTGATAAAGGAATAGTAGGTGTGGAGACATGCCAGCCATTGCCTGATCACACAGTGATATACTGCCTTGTA
TACAACTGTTTGCTGCCGCTCATGAACTTTAACCTCCCAAGGGGAAAAGGTGGAGTCTCTATGACTTGTTTGGCCCAACA
TGAATGCTTGCACACCACTGC
>M00285:128:000000000-BF978:1:1105:12220:8986_1:N:0:46
CAATAGATATGGACGGGTAAGTACCAAACAAAATAACTGTGGACATACAAATTATTTTTCTGAGGGGTCTGTTGTTTAAC
ATTGAGAAATATGATGAGTGTTGGACTTTATTGAAAGTTTGTCATAGCTATAATCATTGCAAGTTTATTTCATGGTTACG
TATACATTTTAGGGATATCCATGTTTTGCAGATACATTTTAAAATGATTCCAGAGAAGTAATGAATTATATCTGACAACT
TTGGTCTCTTACTA
>M00285:128:000000000-BF978:1:1105:22608:8989_1:N:0:46
CGCTTTCAACAAACTATGCACTTGTACTCCTAGGCCTCTGTCCCATTACACTCCCTTGTGACCTACTGTTAATGGGACAA
GTCCGACGCTGGTTTGATTTTCCAAAATGCATCAGCTCACACTGAACTGTATTGAAATGCATTTGCCACCCCTCAGCCCA
CTTCCCTAACTGATCAAGATGCCCCTGTAATCGACGATAACCTTCTTCACTATCAGAAAGACCTCAGATTTACTGATCAA
G
>M00285:128:000000000-BF978:1:1105:17180:8989_1:N:0:46
CTGTTATATTGTGTTAATGTTAATGCCTTGATTGTGCTTTTCTATATGGTTCTTAAAAATATTTATGTTTACACTCTGAA
CGCTAATGACATCTTCAAGGTAGTTGGGTGAAAAATGTTATTCAACTTTCAAAGTTTTCATTAAAGATGTCAAACACAAT
GCATTCATTCATCTGCTTATCTTGCTTCCCCAGATAACAATGACTGGATAGATAGGATTGTACGTGCACAACACCACCAT
GGAGAATTTTCTGTTAAGATGAATCTACAATTTTAACAATAGCCTACAAAAACTATTCT
>M00285:128:000000000-BF978:1:1105:22590:8991_1:N:0:46
ATGTTTCTTTAACAGTACAGTGTAAAACGATCTTTATTGTAAGAAGCATCTCCAATATTTGTATTTTTCATAAATGTGGG
TTATTATTTTAGGACAGCAGAGTGGTAAAGTGGGTAGAGCCACAGCCTCACAGTTCTAGAGACACAGTTTCAATCCTGAC
CTCAGGTGCTGTCTGTGTGAAGTTTGCACATTCTCCCTGTGAATGTGTGGGTTTCCTCC
>M00285:128:000000000-BF978:1:1105:23113:8992_1:N:0:46
TAAGGGGGATCTGAGGAGGAGCTACTTCTCTCAGAGGGCGGAGCGACTGTTGAACCAGCTGCCAGCAGAAATGGTGGATG
TGGATTCAATTATAACATTCAAGAGAAGGTTGGACAGGTACATGGATGGGAGGGATTTGGAGGGACGTGATCCTGGAGCA
GATAGATGTGACTAGGCAGAGAACCAGGTCGGTATGGAGTAGATGTACAGAAGTACTTGTTTCTGTGCTGTAGTGCTCTG
TGACTCTATATTTGAGTGG
>M00285:128:000000000-BF978:1:1105:27518:8993_1:N:0:46
CCAGTGTCTGCAGTTCTCTTTTAACTCCAATTTAAGCTGGATGGACAACCCATGAATTAATAGGAAAAAATACTGTTGTA
ATAAATAGACACTAATTTCTGTGAAATTGTTTGCTGTGTGTCCTGCTGCATATAATTTCCACCCATCTCCAGTTCCTAGT
GTAACTCATTGGCCAGTGCAGTGGGCATGCTGCTTAGACAATTTTAAAAC
>M00285:128:000000000-BF978:1:1105:23666:8995_1:N:0:46
AAGGCAGAAAAACTGCAGAACCCTTGGCAAAGATGGGACAGGGGAAATGCAACTTGAGAATGTGTGTACGTACTAAATGC
ATGGGATAACTGTCAAACAAACTATAACTACGTAAATGATTTTTTTTTTGAAAGACTGGGGAATTGAGGACTATAGAGAA
CTGGCAGAGGCCTAGGGCAGATCATACTGAATGGTGTAGCA
>M00285:128:000000000-BF978:1:1105:9197:8999_1:N:0:46
CGTCACACACAGCAAGATCTGCATAACACTGGGAGATGGGTCTTAAAGTGACAAATAACATTCACGGCATACAACATGTA
TCTCTCAACAATCTCTTCTTTTGACATTCCAGGACATTACTATTATTAAATCTCCAACATCAACATTGCTTTAAATTTAA
TAAAAATTCAGCTGGCCTAGCCACATAAATACTGTGGCTGTA
>M00285:128:000000000-BF978:1:1105:4206:8999_1:N:0:46
AAATTTCTGTTACTGTGAATTGCTAAGCAAGTAAAAGATGAACTGATTTCCAAAAGGCATAAATTTAAAGATGACATTAC
TTTAATATTTTAAGCAAGATTACTTTTTTTATTTCCATCTCTTACAGTTTCAAAATAACAATAAAGGAAAAGAGCCCGAA
GCAAAAGTTTGGGCACCCTGCATGGTCAGTACTTAGTAATACCCCCTTTGGCAAGTATCACAGCTTGTAAACACTTTCTG
TAGCCAGCTAAGAGTCTTTCAATTCTTTTTTGGGGGATTTTTGCCCATTCTTCCTTGCA
>M00285:128:000000000-BF978:1:1105:10170:9000_1:N:0:46
AGACTACAAAGGCGGAATATGAGGTGTTCCTCCAACCTCAATGTGGCAGGGGAGGAGGCCGTGGATAGACATGTGGATAG
TATTGGTATTGGTATTGGTTTATTATTGTCATTTGTACTGAGGTACAGTGAAAAGCTTTTCTTACAAACCGATCGTACAG
GTCAATTCATTACACAGTGCAGTTACATAGTTAGTACAAAGTGCATTGAAATAGTACAGTAAAAGCAGTAACAGTACAGA
ATAAAGTGTCACAGCTACAGACAGAGTGCAGTGCACTAGGTACAAGGTTACATAAGTT
>M00285:128:000000000-BF978:1:1105:11633:9000_1:N:0:46
TCATTTATCCCTTTGCCTCCACAGATGCTGCCTGACTCACCGAGGTTCTCTAGCTGTTTGTTTTTTGCTCCAGATCCCAG
CATCTGCAGTCACCTAGTGTCACCATCCAGGACAAAGTAGTCCACATGATTGGAACTGCAGCAACTATCCAA
>M00285:128:000000000-BF978:1:1105:18798:9001_1:N:0:46
GCTAAAGCAGCGTTTTGATATCTAAATCAACAGATTTTCCACTTTGTACACTGTCTATTGGAAAATTATTGTAGTGTATG
TATGTCATCGTGCTGAATCGGTTTGTAACCGTTATTCGACTGAATCTCTTACCGCTGAGTAGTTAATCGCTGATATAGCA
ACAGATTTGCTATTTGGCTACAACTGTGTTTTGAAAGCTCAATCCATTGACTTTCCGTTTTCTACACTAAACACATGGAC
TAACG
>M00285:128:000000000-BF978:1:1105:26265:9003_1:N:0:46
ATGCAGGTTGGTAGATTAAGTGGCCACTGCAAATTGCCCCTAGTGTGTAGGGGAGTGAGTAGGATCAGGAAGTAATTGAT
GAGAATGTGGGGAGAATAAAAAATGGGATAATTGGTGTAAATGAGTGATTGAGGGGCTAAAAGGCCTGTTTCCCTGAGTT
ATTTCTCTATGACTCCAACAAGATAGAGTGCAATTGCCTCTTCTTGACATTCAGCAGCATTCCCATTAGGGTTGCCAGTA
GTCCCACATTGTACAACGCTTGCCTGCATCTGAAAGGAAAGTCGTCCGTCACGTA
>M00285:128:000000000-BF978:1:1105:28611:9004_1:N:0:46
ATAATTAATTTGAATTAGAATGTCCTTAAAAGGATGCTATTAATCATTGAGTCATAGAGAGAAACAGCACAGAAACAGGC
CCTTTGGTCCCCCTAGCCTGTGCTGACCATCAATCATTCATTTACATGAACCCTACGTGAATCTTATTTTAAATTCTCCC
CACATTCTCGTCAACCTCCTTACCCCACCCCCACGCCACACCCAACCCCCAAACACCCCACCCCCCCACACCCGCCCCCC
AGACACCACCCGCATCCCGCCCCCCCCCCCCTACACCTCCCCTTCACGCTCACGCGTCCC
>M00285:128:000000000-BF978:1:1105:4847:9005_1:N:0:46
GGAGATTATCAATAGCTCTTGTCACAATTTGCAAATTTGACCTTCATTTTTATGAGGATTAGTTGTGTTTTTTGTACATT
GTTTTAAATTCTCTCAACACCTCTGAAACATTTCTGTTCTGAGAAACATTTTGCATCAAATTTTTTCTAACTTCTAGCCA
ACTCACCATTTATGGCTGCATTAGGAACACCTAAGTGGGTTATTTGACACTCAACGCTGTCCCACTGTTCTTTAAGGTCA
TGGCTGATCAGTACCTAGTTCCATTAACCCACCTTTATTTAATATTT
>M00285:128:000000000-BF978:1:1105:24026:9005_1:N:0:46
TATCATTCCAGTAGGTCTGTGTTCGATTCCTGCTGCTGCCTGTCAGGAGTTTGTACATTCTCCCCGTATCTGCTTGGGTT
TCCTCCGGGTGCTCCGGTTTCCTCCCACATTCCAAAGACGTACGGGTTAGGAAGTTGTGGGCGTGCTGTGTTGGCACCGG
AAAAATGGCGACACTCACGGGCTGCCCCCAGCACACTCTCAGCAAGGCAAAAAGACGTATTTCACTGTACGTTTTGATGT
ACATGTGACAAATAAAGAAATATCTTAGATATCTTATACAATCTCCAACATTTTAGCAAT
>M00285:128:000000000-BF978:1:1105:11784:9007_1:N:0:46
GGAGGTGCTATCGGAGCAGCCCCGGGCGAGTAACCGCGGGGCGTCGCGTAGACGGTGAGCGCCGCGGCCGCCGTGCGCCG
GTGGTGGAGGGAGGGGGTGTTTCAGGGGGTGGGGGGTGTTGGGGTGGGGGGGGTACCGATCGAGGTGGCTGCCTTGTCCT
GGACGATGTCGAGCCCCTCGAGAGCTGTCGGGAGCCGCGCTCCCCCAGGCCGGTGGGGAACGTCCCCCTCACACTCCCGA
CCCGACGGGGGGAGA
>M00285:128:000000000-BF978:1:1105:6777:9008_1:N:0:46
AGGGTAGCTACATTTTGAGTGGATAAATACCATTGTCCAGATGGGATGCAGGAAAGGTTCCTTGTAAGATTGGAAATGCA
GAGGCCCTATCTATAGATTCAGTCGTGCAACACCCTTATTCTAGAAAGGATGTTGGTATAAATCCTTGGTTAGTTTAACC
TCAGTAGCAGAGAAAGTTCTACAATAATAATCAGGGGTGGAATAAAGTAGTCACTTAGACAAATTTGGA
>M00285:128:000000000-BF978:1:1105:28636:9010_1:N:0:46
CACCTGATGTTTCTCCAGTATCAGCTCCACATCCAATGATCGCATGAGATGTGTAGCAGTCATTTCAGAATCAGAATCAG
AATCAGTTTTATTGTCACAACCATATACATACATAGTATGCATAGGAGCGAGATACAGTCCTCCTCAGGTGCTCGTCCCA
TCAAATAACAAACAACAGAGACACACAGACACACTGAACAAAAAAAATTTAAAAACTACAGAAGTTTAAATT
>M00285:128:000000000-BF978:1:1105:21853:9010_1:N:0:46
GAAATCTATTGCTATATCTGCGATCAACATTTCAGGGGTAAGCGGTACACTTAAATAACTGTTACCAAACGACTCAGCAC
CATGAAATACATACACTACAATTGTTGTCCTGTAGATATTCCATGCGTTTTCTGTAGAAAGTGACAAATCAATGGATGTT
GCTCTTAAAACGCTGTTTTTAGCCAAATAGGCAATCAATTGCTATATCAGTGAATAACGTTACTGGGGTTAGAGGTACAC
TTAAATAACGGTTACCAAACGACTCAGCACCACGAAATACATACACTACA
>M00285:128:000000000-BF978:1:1105:15051:9012_1:N:0:46
CCTCTCATAACTTTATTTACTTCTATTAGGTCACCCCTCAGCCTCTTTTGCTCCAGGGAAAGCAAGACAAGCCTATCTGA
TCTTTCCCGTAACTAAAGTCCTCCAACTCCATGCAACATCCTGGTGAATGGGCCCTGAAC
>M00285:128:000000000-BF978:1:1105:11827:9012_1:N:0:46
CAGACACATTTCAGCATGTTGTCATCTACCAGCCAGGAATCTCTAATTAAAGAGATTCCTCATCTTGATTCCAAATTAAA
CCAATCACTCAATTCTGATGCTTTATAAACTCATATGTTCATCATTAAAGTCTACAGCCACATATGTGCTGCAGTTCTCT
TGGAGGATGGCCCGTCTCATCTTTATTACCTCTGCAGGGGAATCAGTCAACTGTTAACTCTTAGTTACAGATTCTTTTTG
CGGAAAGCATTCAATGACAGAGTTACCATAAGTTCAGTTCCTAAGGTCTTTCCATGGGG
>M00285:128:000000000-BF978:1:1105:11240:9014_1:N:0:46
GCTCTTCTCCAACTGAACATTTACAAACCTGTTATGTGCAATGGATTTTCTGGTATTTAAAAAAAGATAAACTTTGAGTG
TAGACAATTTGAATTAAAACTTGTGGACAAAGTTGACATGTTATGGATAATGTAATGTAATCAGAATCAGGTTTATTATC
ACTGACACATGTTAGGAAATTTGTGGTTT
>M00285:128:000000000-BF978:1:1105:6491:9014_1:N:0:46
AGATGACATTGTTGCCAGGCAGCAGAGGCCAACAGGTCAAAACCTTCCTGTACAGAGACGATGTCACCGTCTTCTGCTCA
GACCCATGGTCAGTTCACAGATTGATCAGCATCTGCGATCAGTTCGAGTTGGCGACCATGGCCAGAATCAACCGTAGGAA
GACCGAGGCCATGCTCTTCGGTAATTGGCCCAACCGATCCAATCTCCCCTTCACCGTCAGGTCTGACTACC
>M00285:128:000000000-BF978:1:1105:13384:9015_1:N:0:46
TCTCCTTTCCAGTGGTGCTGCCACCTTCTAGGATTCTTAATTCTACCTTCATTTATGACTTTTGTTATTGTCACCTTAGC
ATTTCTTTTTGCACTACTTTTGATTGCACTATAATCTTTGCACCATTCAGTTGTTTTGCCCTCGTCACTATATTAATGTT
GTATCTATTATTACTGTGTATACCATTTACTCTGTGAGCTTTACACAAGCAAGGAATGCCATTACAATATGGTGTATATG
ACAATAAACTGATCCTGAATCTGATTTGGATCCATAGTATTCA
>M00285:128:000000000-BF978:1:1105:12015:9016_1:N:0:46
GTTTTATTTCTCTCTCACTGGCACCATCTTACCTGCTGGGCATTTCCTGCAACTCTGCATTTCACAACTTTTACACTCCT
TTATCTGTATCCTCTCTCTCTCTAGATGTCCTTATTAAGCTATCAATAACTTAATTGGCATCTTATTCCCCTTGGTTTAT
CCATCCCTTCCATACATTCTTGTCTTTTGTCTTTCCAGTACTGATGAAGGGCCTTCAACCTGAAACATTAACTCTGTTTC
TCTTTCCACAGATGCTGATTGACTTGCTGA
>M00285:128:000000000-BF978:1:1105:14217:9017_1:N:0:46
ACCCAGCTCAATCCTATGGTGATATCACAGATAATTAAGCAATGATGATTACTAAGAGGTAATCATTACTTTTGATTGCT
AATTGGAAGGTTATGAAAATAATTCATTTCAAATGGAATTAGATCGGAAGAGCAC
>M00285:128:000000000-BF978:1:1105:18797:9017_1:N:0:46
TGTTAGCCATTGTCACCCTTGGAAAAAGTCTCTGACTGTCCACTCGATCTATGCCTCTTATGATCTTGTACACCTCTATC
GAGTCACCTGTCCTTACTTTTAGATTCAACCTGAAACATTCACTGTTTCTCTCTCTACAGAAAGTGCCTGGCCCGCTGAG
TATTTCCAGTGTTTTCTGTTTATCACAGTGCCAGGGAACCGGATTCTATCCA
>M00285:128:000000000-BF978:1:1105:10507:9019_1:N:0:46
CCAAATCTTGCTGCTATTGGTGTAGATGAGGGAAGAGGCTCGCATGCAGTAACTGGAAGCTGGATAAAGAATGTGGGGGA
AGGAGGACACCTTGCAGAGGTGAGTAAAAGCAGTTGTGAAAATGGGCATTGACTAAACTTTGGTTCATGCTACAGGAGGC
ATGCACTTGGACTATTGTGTACCATTTTGGTCACCATATTATAGGAAAGATATTAAATTAGAAAGAATGCAGAAAATATT
TTACCAGGATGTTGCCTGGATTTGGGAGCCTGAGTTACAAGGAGAGGTGGTGTAGACT
>M00285:128:000000000-BF978:1:1105:23353:9020_1:N:0:46
GCCCTTAGTGTGTAAGTGAGTGGTAGAATCTGAACGGAGTTTATGAAAAAAAAAGTGTGGTGTGAATAATTAATGGGTTT
AATGTACAGTTAGTAAAAATGGGTGGTTAATGGTTGGCACAGATTCAGTGGGAAGACAGACATGTTTCTCTACTGCATCT
CTCTATGACTCCATTATCATAAAATTATTTAAAATC
>M00285:128:000000000-BF978:1:1105:4670:9020_1:N:0:46
TGCGTGGGTTTCCTCCGGGTGCTCCGGTTTCCTCCCACATCAGGAAAGACGTACGGGTAGGTTAATTTGGCGGGGGTTAA
AATTGGGCGGCGTGGACTTGGAGGGCCGAAAGGGCCTGTTTCCACGCTGTAAATAAAATTTTTTTAAAAATTTAACCATT
ACACTAGTGTGCCTGCCCAGTGAACAACATTTCACAACATATAAGTCAGCAATAGTAAACCGAATTCTGATAGTTTATTG
TTCCCCATTGTAAATTTTTCCATCTCTCTCACTCTCTCTCACTCTCTCTCACTCTCTCTC
>M00285:128:000000000-BF978:1:1105:9521:9022_1:N:0:46
AGAGGATGAGAAAAAAACACCATATTCTAAGTCCAAATCCCTCCCTTATCTCCATATCCCTTAATACCTTGACCAATTAG
ATATCTATCTATTTCCTTCTTGAATGTCCCCAATGATCTGGCCTCCACTGCTTTCTGTGGTAAGGAGT
>M00285:128:000000000-BF978:1:1105:23987:9024_1:N:0:46
CACTAAGGAGAGTAAATTTTTATTATTTGGGGGCTCTTGTTGCTGAAGCTGTGACCGGCATGACAGCTGAAACCACCAAA
GATAGTGTCCTCGCCAAATCCTTTACATCCCACATCCGTCCCAACTTGCACTGTTACTTACAAGCAGCAGATGACATGAG
CAAATACATCTTCCTTCCATCTCACACATTCATCCTTACTCCTTTATCATTTTGGACACAGGAATTGTTACCTGGCTAGG
AAATGGAAAAGTAGCAAGAATACATTTGTACAATTTCACATTCCCCGCCACCATCTCAA
>M00285:128:000000000-BF978:1:1105:17647:9025_1:N:0:46
AAAATACCCTTCTATGCTTATGTAACTTCCACTTTAAACTGGCATTGATAATAAACTACACCCCAATGAGAAGTGAGGAA
TTGTGTTTGCTGGCCTTATTTGCAGGTGGCTACTAAGATGGAAAATGTGCACATCCATCTCTTTTTAGCTCACTCTCTGC
TGTGAATTTTGTCATTTTGCCAGCCTGAACTCCCTGTGAGCCGGGTTCAATCCTGACCTCTGTGTGGAGTGCTTTCTGTG
ACTCCATAGTTTCCCCCTCCCAAAGCTCTGGTTTCTTCCTACATCCCAAAATGTGCTGGT
>M00285:128:000000000-BF978:1:1105:17728:9025_1:N:0:46
ACCATTGCACCTATCCATATTAATCCTGTTGACGAATCAAGGACAGAATATACTTTGTTTAAAGTTAAGCAAGAAGGGAA
TTGACATGCTTTGGGATGTCCAATAGATTACTGATGAAAGACTCAAATCTGCAGAGAAATTAGAGTTGTATATGAACAAT
GCAGTGATATTAGGGGACTTTGATTTCTTCAACATTGATCAGAGTAATGTTAGGGCAAAAGAGGGATAATTTCTAGAAGA
GAACTTCATTGATATGCATGCTTT
>M00285:128:000000000-BF978:1:1105:8131:9028_1:N:0:46
CAAAAAGATGACATATAACAGATCATTTGTTCAATGCATTTTTTAACACATATCTTTGTGTTTTGGGGTAAGCCAGTACA
TGTTTCAGTGAAAGTAAACTACATATAGAATATATGGGGAGTATAGACATAACAGACAATGTCCACATTTATGGAATGGA
TGGCAGCCCACAACTGTCATCTCCATGAGTCGATGGACAAAAAACTGAAAGGTTGGGCTCAAGCTAAATGCTGGGAAATG
CATTATTAGAACA
>M00285:128:000000000-BF978:1:1105:6062:9029_1:N:0:46
GTACACAGAGCCCACTGCAGGGGGACTAGGAGGAAGGAGATTAGGTAGAAAGGTTTAAGAGACAAGGAACTGGTAGGGCA
GAGACGGCCACTGACTCCGTGCAGGCAGCTGGGGTTACTTGTGCAGGTTTTGTACGCAGAGGACGGCACTGGCCGAGAAT
GCGATCACATGGGTGGTGGTGGCAGCAGTTACAATAGCAACATGTGAGAGACATTTCGACAGCACAGGAACATGCAGGGA
TGGTGGGATATGGGTCACATGTAGTTTGGTGGAATGGTTAGGTTGCAATCGTGGCCAGC
>M00285:128:000000000-BF978:1:1105:22697:9030_1:N:0:46
CCTGCAAAATGTGGTTAGCTCTTCTGTCTTCCAGTGAACAGAACACAATACAGTTTAATCATGACTTTCTCTGTCTTGTA
TTCTCTTGCCATAAAGAGAAAAATCCCTGGGTGCTAATGCCAGGATATGTATAAATGATTGATAGTGCCTTGGTTAGAAA
TACTCACACAGGGAACACTGGCTGTTGATTATC
>M00285:128:000000000-BF978:1:1105:20656:9030_1:N:0:46
TTGAACACAATATTCCAAGTGCGGCCTAACTAGAGTTTTGTAAAGCAGCATCATCACCTCTCTGCTCTTGAACTCAATCC
CTTTATTTATAAAAGCCAACATCCCATAAGCCTTCTTAACAGCCCTATCCACCTGCGAGGCAACTTTGAGTGAACTGTGG
ATATGAACCCCCAGATCCCTCTGCTCCTCCACACTGCCAAGAACCTTGCCATTTACCTTATACTCTGTCCTGGAGTTTGT
CCTCCCAAAGTGCACCACCTCACACTTCTCCGGATTAAA
>M00285:128:000000000-BF978:1:1105:8508:9030_1:N:0:46
CTGATACACCCAACTGTTCCAACCAAGGAAGCCTTACTTAAATATCACAGGCAGTCTGAAACTATCTGTAATAAGGGTCA
GACTTGATATTGCAACCAGTGATTGCGGGCATAAATGAGTCGAAGATCACCCTGTGAATTTTTAACAAATGAGATTGAAT
CTGTGAAAAATTCCACTGTTCTCAAAAATGTAACCATTTCATATTAAATTATTTAGTGATTGTGAACTTAGTGGGAGGTG
GAATTTTTATTTTGAAAATTTGGAGTAGGTCAAAAT
>M00285:128:000000000-BF978:1:1105:19358:9033_1:N:0:46
TTAGCCACTGTCACCCTGGTAAAAAGTCTCTGACTGTCCACTCGATCTGTGCCTCTTATCATCTTGTACACCCCTATCAA
GTCACCTCTCATCCTCCTTCTCTCCAAAGAGAAAAGCCCCAGCTCACTCAACCTATCCTCATAAGACCTGATCTCCAATC
CAGGCAGCATCCTGGTAAATCTCCTCTGCACCCTCTCTAAAGCTTCCACATCCTTCCTATAATGAGGCGACCAGAACTGA
ACACAATACTCCAAGTGTGGTCTGACCAGAGTTCTCTAGAGCTGCAACATCACCTCCACG
>M00285:128:000000000-BF978:1:1105:23953:9034_1:N:0:46
GCACGTTTTTTACATAGAGAGTGAGAGGTGCCTGGAAAGTGCTTGCATGGGAAATGGTGGAAGTAGATCTGATAGCAATG
TTGAAGAGGGATTTAGACAGATACTTGAATAGGCAGGGAATTAAGGGATATGGACTATGTGTAGACAGATGTGCAGTTTT
AAATAATGGGATGACCAGAACTGAATGCAATACTCTAGATGCAG
>M00285:128:000000000-BF978:1:1105:21000:9035_1:N:0:46
TTTAAGCAGAATTGCTCGTTTGGCCATTATTTTAACAAAAGCAATCATACGGTTATCAGAAGTAGGTAACTGGCCAGACT
TTAATACATTCACAGCTCTCTCTGCCAGACACTATTGTATCTGAACCCACTGTGACACTGAAAATGAAAATAAAAGCAAC
TTTACATGTGGAAATCTGAATTAAAAAGCAACAATGTTGGAAACACTTCGCAGGTCAGGCGTTATCTATGAAAGAAACAT
TTAATGTTTGAATTCCAACACCCTCCAGAACTGGAACTGGAACTGGAAACAGTGTTATC
>M00285:128:000000000-BF978:1:1105:9773:9036_1:N:0:46
GATCTACACTCTTTCCCTACACGACGCTCTTCCGACCGGGACAACACGTTTTCCCTCCACGACGCCCTTCCAACCGAAAT
ACCCCCTTTTCCTTCCCCGCCCCCATCCCAACAAAAATCGAAAAGTGCCCTACACGGAACGCATGCAAAATACGCGAAAC
CAAAACCGGACAAGACACGCCGAAGCGCGAAAAGGACAGGACAAGGAACGGGACAAGAGGAGGGAAGCGCAACAGACGCA
GACAATGGAAGGTACAGAGAGTGAGATCATAGAGAGTCTGGAGTGTGGCACAGGGGCGCG
>M00285:128:000000000-BF978:1:1105:15133:9036_1:N:0:46
CAAAAGATACATTATTGGGCTTAAACAGCGTTTTGAATGCTTTATTCATGCTTTGCCATTTTGTTCACAAATACCAGAGA
GTAACTATTGGAAAACAATTGTAATGTGTGCATTTCATGGTGCTGAGTCGTTTGGTAACAGCTATTGCACTGTATCTCTT
AACCCTGAAATGTTATTGGATGATATAGCAAAAGATTTATTCTTTTGCTTAAACAGCGTTTTGACTGCAATATCCATTGA
TATGCCAGTTTCTGCACAAAAACCATGTAGTAAACATTGGAAAACAATTGTAATG
>M00285:128:000000000-BF978:1:1105:26186:9036_1:N:0:46
GACCTGCATTACAGAACTAGCTATGCTTCCCCTAAGCTGTTCCAGTACAATTATAAACTGGTGTCCACATGAAAATGTGG
AAAATTGCCCAGGTGTAGCCTGTTTGCAAAAATGGCTGGTTACCAACAAATCATTCTGCCTTCAATCATCAGTAGTGTGT
TTGAAGCGGTTGTGAACATTGCTCACCAACAACATACTCGCCAATGCCTAGCTTGAGTTTTGCCAGGAGCACTCTGCTCT
AGACCTCCTCATGGTCTTAGTCCAAACACTGTTCCAGAGATGAGCTGAGAATGACCACT
>M00285:128:000000000-BF978:1:1105:26546:9036_1:N:0:46
CTTAGCACAAAGAAGGAAAGGGCAGGGAAAGATGTGTGATAATTAATCATATGGTTGTGCAAAATTATAAAATGTACATG
TGGATTAATCTAATGCGGGCTGGCTCAAGTTAGAATTTAGGAGTAGGGCTTATCATAACGAATTTTCAAGCAAGGAGTGG
CACCACATTAAAATTCGGAAAATATTAATAAAACAAGAAGCAGTGGCGACTGATGAAGTGGGTGCAACTGGCTGG
>M00285:128:000000000-BF978:1:1105:21745:9037_1:N:0:46
TGGACTGTGGAAGAGAGAAGGGTGATGGGTAGAATGAGCCGGGTAGGGGAGGGATAGAGTTGGGAAAGAGAGACAGGTGA
GAGATAGGGGAAGGAGACAAGGCAAAACAAAATAAAATGGGGGCAGACAGAACCAGGTTTGGGTGGGCGGGTGGGTGGGG
GAAGGGGAGGGTGGTAGCCTGTACTTTAGGCAAGAGAACAG
>M00285:128:000000000-BF978:1:1105:6885:9037_1:N:0:46
CGTACGTCTTTTAGAATGTGGGAGGAAACCGGAGCACCCGGAGGAATCCCACGCAGACACGGGAGAATGTACAAACTCCT
TACAGTCAGCGACGGGAATCGAACCCCGATCGCTGGCGCTGTAACAACGTCGCGCTAACCGCTATGCTATCATGCTGCCC
TGTCGATTCTGCAAGGTTATTTATTATCTGTTCTTTACCTGGTCCCATAAGTTAATGCATTGCACTTACTTCATTATGAA
GTATTATTGTTGGTGCTATGTGTAACTACACATCACCCTACCAGGCAGAAATGCAGTGG
>M00285:128:000000000-BF978:1:1105:6802:9038_1:N:0:46
GCCTGGACACAAGACACTGCAGATGCTGGAATCTGGAGCAACAAACAAAATGCTGGAGGTACTCAGCAGATTGAGCAGCA
TCTTTATATATTACTTAAAACATGCAACCATGCTGTTTTGTGAGTAAGTTCATGAATTAGTGTGGTAATAAGCGATCTGT
GTCAGAAAATTCTCAGGTCCCATCTCTGTTCTGTGATGATGTTACTGAGG
>M00285:128:000000000-BF978:1:1105:25507:9038_1:N:0:46
GGTTTCCTCTCTAATACATGTTGGTTGGTGGGTTAATTGGTTGCTGCAAATTGCCCCTCATGTAAGGGTGGGTGGTAGAA
TATAGAGGGAGTTGATGAGAATGTGGGAGAATGAAAAAACAGGATTAATGCAGGATTAGTGTAAATGGGCAGTTGATGGT
TAGTGCAAACTCGATGGGCTGAAGGGCCTTTTTCTGTGCTGTATTCCTTTACTGTCAAAGTGTTTA
>M00285:128:000000000-BF978:1:1105:14156:9038_1:N:0:46
GCATGCCATCACTTGATTACTACAGTGCATTAAGGTAGTACAAGGGAAAACAACAACAAATTAAGAATAAAGTGTTACAG
TTATAGAGAAAGTGCAATGCAGGCAGACAATAAGGTGCAAGGTCATAATGAGGTAGATTATAAGGTCAAGAGTTCATTTT
AACGTATTAGGGAACCGTTTAATAGTCTTATAACAGCTGTCCTTGAGCCTGGTGGTACGTGCTTTCAGGCTTTTGTATCT
TCTGCCCAACGGGAGGGGGGGAGAAGAGAGAAT
>M00285:128:000000000-BF978:1:1105:16069:9039_1:N:0:46
ATTTGCCAGTTTCTTCACAAAACCCATGAGTATCTACATGAAAACAGTTGTATTGTGTGTGTTTCATGTTGCTGTGTCGT
TTGGTAACATTTATTTAAGTGTACCTATTACTCTTGAGAGGTTAATCGCTGATATAGCAATAGATTTCCTATGTGGCTAA
AACAGCGTTTTTTAAGTTATAACCATTCATTTGCCACTTTTTCACATCCTCATGGAGAATCAACATGACA
>M00285:128:000000000-BF978:1:1105:4411:9039_1:N:0:46
ATCGATTCCCCAACCCTTGGAAAAGGCTGCGCACATTGACCCAGTCTATGCCCCTCATGATCTTATACACCTCTTTGAGA
TCACCCCTTGTTCTCCTACACTCTCAATCTCTTCAGGCCGCTGCAAGCCCT
>M00285:128:000000000-BF978:1:1105:25784:9043_1:N:0:46
GTCCAGGGATGTCATTTGTAAAAAACCTCAGAATTTGCTTCAGCTTGGAGAACTGCAGTAACACGGTGATGGATGACTTA
CCAAAGCAAATATTGTTATTGTCTTCAATAAAGTGAATATTTATCATCAGTCACATAAAGAACTTGGATACTGTTCAGGC
AAAAAAATAGAGTTCATTTTTTTTCACTGGATAATGTTCCTTTCCTCACCGACCACAATTTTAATCATGAGATGAATCAG
AGAACTTTTGCCCAAGGATGACAGGCTTGGATTGACTACTTTGACACCATAGAAAGCATC
>M00285:128:000000000-BF978:1:1105:27331:9044_1:N:0:46
CAGCAAAGGGCAACCTGCTTTCTCTTATATTATTACGATCCGGGTGCTCCGGTTTCCTCCCACTTTCCAAAGACGTACGG
AGTTAGGAAGTTGTGAGAGTGCTATGTTGGCGCTGGAAGCGTGGTGACACTTGCGGGTTGCCCCCCAAAATCACTACACA
AAAGGTGTATTTCACTGTGTGTTTCAATGTACATGTGAGTAATAAAGATCTTATCTTATCTAGTTACGTACAACAATGTC
ATGTTGAATTTAATAAATTATTGAAATCTTGTGATATAGTATCTCACATTCCTCTAGAAC
>M00285:128:000000000-BF978:1:1105:5199:9045_1:N:0:46
CCCTTACCCTAACTCCAGCTTCCCCCATTCCTCTCGTCAGGCCTTCACCCTGCCCCCACTCCACTCTCCCCTTTGATATC
TCTCACGCCTCCTTCCTTGCTCATCCCCGACCTCCTCACTGGCAGCTCTCTGACCAACACTTTTACTCTTCTTTGGCTAA
ACCCACTTCTGGCACAC
>M00285:128:000000000-BF978:1:1105:27348:9045_1:N:0:46
CCAGATCACCTGAGAGGAACCCATATAGTCACAGGGAGAGAGTACAAATTCCACACAGGTAGCATGGAGGTCAGGATTAA
ACCTGGGTCATTGGATCTGTGAAGCAACAGGTCAGATAGCTGTGCCACTGTGGGATCTAGGGAAGCTCATTGATGAAGTG
AGTAATGTGGTTCTGAGTTGGATAATGTTCTGAAGAAGTTATTCAGTGATATGTTGGAGCTGGGTGATTACAATAAGCAG
>M00285:128:000000000-BF978:1:1105:9798:9046_1:N:0:46
AAGGGCGTATACCAGAAGCTAATGTGAGGAAGCGGAGTCAAAGAGCGCCTGGAATGAGACCCAAATGTCAAAAAAAGAGT
TAGAAAGGCAGAGGCGCTTTCTCACATCATCTTGGCTGTTCTTTCACTATACACGCTTTTAATTCATCTTCATATATTAT
GCCGTCCCTCCTTTGCTCTGATGTATTGGTTGAAATTCTCTTGTTTCTGTAATGGTAGTATTTAAACTGCTCTGCATCGT
CGGACACCTTTAATTC
>M00285:128:000000000-BF978:1:1105:27568:9046_1:N:0:46
CTCTGTTCCCCCACATTGCTGAGAGTCCTGCCATTAACCTTGTATTCTGCCTTCGAATTCGATCTCCCGAAGTGCATCGC
TTCACACTTTTCCGTGTTGAATTCCACGCTGGACAAACCCTTCCGATGCAGTGTCAGCTCGTAGACATTGAACATGGAAC
AGTACAGCACAGGAACAGGCCCTTCGGCCCACCAAGTCTGTGCTGACCATGATGCCAATCTAAACTAATCCCATCTCCCT
GCACGTGGCCCATATCCCTACATT
>M00285:128:000000000-BF978:1:1105:3022:9047_1:N:0:46
CTGGCGCTGTAATAACATTATGCTAACCTCTACTAAGGAGTGAAGTACAGTGGCCAATTAATCTACCAGCATATTTTTGG
GATATAGCAGGAGTCCAGAGCAGCCGAGGGAAGCCCACACAGTAAAAGTGCAAACTCACG
>M00285:128:000000000-BF978:1:1105:16986:9047_1:N:0:46
GATCTACACTCTTTCCCTACACGACGCCCTTCCGATCTAGACTCCTCGCTTTCCCTCCTCTCCTCCCATCCGATCTACAC
TCTTTCCCTACCCTACGCTCCTCCGATACAAAAAACATAATTATCATTTCCATGTCTTTCTTGTCTGTAAAGACACTTTC
TATCGACGTCTGCGGAGGTCGTGTCAGGAACTTTCAATCTTAGAGCTACACCCACATAAATTCCAGAAACCCATAAAAGC
ATAACAGCGCCGCAAGGAGAGGCAGCACACACATCTGAAGCCCAGTCACGCGAATACATC
>M00285:128:000000000-BF978:1:1105:16049:9047_1:N:0:46
CACAGCCCAGCCCCAGGACATCACTACAGGAGTTTGTCAGGGCAGTGCAGTAGAAACTTAACCGGACATCAATGCAATGA
CTACAGAGCAGGTCAGATGCTGGCTCACTCAGCTTTTGCTAGGAGTTTGTGGCTGATACTGTGGAGGGAGTCACTACTTA
AATCTAAATCTGTCTGTTGTTCTGTGTTCTTTCAGTGAACAGAAACACAAATAGTATGTTTGAACTTGGCACAGCTGAGG
GAAGGGCCATGAGAAAAAACACACACATGGCCAAACACTGGTCAGAGTGAGCATCTGTGG
>M00285:128:000000000-BF978:1:1105:20087:9049_1:N:0:46
GCTTCCTACTCCGCTCCTTATATTCTCTTTAAGGACCTCATCTCTTTTCCTACCTCATTGGTACCAACATGTATCACAAC
CTCTGCCTTTTCACCCTCCCCCTTCAGAATGCTGTGGACCTTATCCGAGATGTCCCTGACCCCTGCACCCAGGAGGCAAC
ATCCCATCCAGGAATCTTTTTCAAGTCCACAGAATGTCCTGTCTGACCCCCTTACTACTAAATCCCATATCACCACCACT
CTCTTATTCTCCCCCCTTCCTTTCTGAGCCACACAATCAGCCTCAGTGTCAGAGACCTGG
>M00285:128:000000000-BF978:1:1105:6794:9049_1:N:0:46
NNNNNNNNNNNNNNNNNNNNNNNNNNNNNNNNNNN
>M00285:128:000000000-BF978:1:1105:12969:9049_1:N:0:46
GCCAAGGCGCCTTTCTTCTTCTCTTTTCTACTTTTCAATCTTTGTATTAGATTCCACATTGATACAGATTAATGTATAAC
ATCGATAGTTGTCCATGTAATAGAAAGAGATGAAGAGAACGAGCACGGGATATATAATCATAAAGAAT
>M00285:128:000000000-BF978:1:1105:21556:9050_1:N:0:46
CAAGTGAAGTTTGAAAGGATCGTCAGGAGTGTACCAGAGAAAACAAAAGCATGGATGAGGCTTTCACCAGCATATTGGTT
GAGATGAAAAAGAAAGTGGGATGTTATTGAGGTGGATATTGTTGATTTTTGTATTAGAGTGCATGTGGTTTAGAAGCTTA
ATTTGGGGTCAAATAGATGCAAGGATTACTAGTAATTTGATGAAAGAATATTGTCCTCAAATGTTAACTTTTGTTTCTCA
AAATACAGATACTGCCTGACCTGATGTGTATTTCCAGCAATATTTTGCTTGTATTTTTG
>M00285:128:000000000-BF978:1:1105:14745:9050_1:N:0:46
CAAGACTGTGGGCAACTGGTTTGTGTGGAAGTTTGATGTCAAGGCACAGTTCTTCAGCACCTGCTACATTTCTCCCTGCA
GAGCTTAGCAACTTTAAATTATTTCAGAAAGCATCAAAAGCTGGCAGAAAATAATCAGAAACCAGCCTGGTGATGAGTGT
TCAACTACACAAATTT
>M00285:128:000000000-BF978:1:1105:24121:9050_1:N:0:46
ATCAGTTGTTGGTCTGAGTGACTTAGAGAAGTTAAATCCCAAATATGTATCTTCTCTTGTGAGGACAGAGTAGTCCAATT
AACCATGAAAAAATACGGCAACACCAGCAACTACACAGGTTAGCAAAATATTTGTAGTGCATCTCATGAATGCTTCCACT
ACCAATGAGATTTTTGGGGGTCCAGGTCCCAAGGAAACCACTTCCAATTTGTTCGGAGTCAGTCAAGACAACTGAAACTG
AAGCCTGGTTGATACCTGTTGCTATGTGTTCACCTC
>M00285:128:000000000-BF978:1:1105:24372:9050_1:N:0:46
TCCATCAAATTTTTGCCAGGTGCATTTGTTGGATTTACTAAATATGGGTAATCCAATTTGAAGTGTGACCTGGAGTGGTC
AGTTAAACATGCAAAAGATAAACAGAGCTAACATTTCAAGTCTGAGGTACTTCATTAGGACTCATCGGCATTCTGACATA
AGATCTTTGACTTGAATCGTTAGCTCTGTTTCTGTTCCCATTGATGCTGTCTGATCTGTTAAGTGTTTCCAGCATATTCA
GATTTTATTTCTGATTTCCAGTATCGGCAGCTTTGTGATT
>M00285:128:000000000-BF978:1:1105:24579:9055_1:N:0:46
CAGCTGTAACCAACTCAAGATTAAAATCACCTTTCTCTGTAGTCAGCAAGATCATAGAGGCTGACAAAATCTAAATCAAG
CTAGAGGCCTCTCTGGTCTGTCAGATCAGCAAGTAACCACAAAACCAGCAGAGAAACAAAAAGCAGTGTTCCTTGTTTTC
TCCCGGTTCTCTCAGCCTCTCACGAGTG
>M00285:128:000000000-BF978:1:1105:5026:9055_1:N:0:46
GGAGCTGTAGGCATGCTATGTTGGCACTGAAAGCGTGCTGACACTTGCAGGCTGCCCCGGCAGTCTCAGTAGTGCAAAAA
GACACATTTCACTGTGTGTTTCGATGTACATGTGACTAGTAAATATCTCCTACTTGAGCAGCAAACTAATGGAAAATGAA
AGGAAGGAGGAGGAAGAAACATTTGCCACCATCTTGGGTAGCTTCTGAAGCAGGCTGAGTATTCTCCATCAAACAATTAC
ATATTGCATTTGTATATCCCTTGACTCCTTATCACAGGGAAAACATCTGAAAGCATGAC
>M00285:128:000000000-BF978:1:1105:4632:9055_1:N:0:46
GGATGCATGAAGGTAAAAGTAAAGCAATAACCATTTGTTCTAACTCTCCAGGCCCCTTTCATTTATACACGGTGCCAGAA
GAACTGTTACATCCCAATACATAAAAGGGGAGAAAAATAATCCTGACAATTACAAGCCAGGGGATTTAATCTTGCTACTG
GTGAAGCTTAGGAACAGCAATCCA
>M00285:128:000000000-BF978:1:1105:10325:9056_1:N:0:46
ATTGGGGTAGGATTCGTCTTAAAAAGATGGTTGGCTGTTGGCACAGACACAATGGGCTGAAGGGCCTATTTCCATGGCTG
TTTCTCTCTATGACTATATGACGACGAAAAAGATGGAAGATTACATTTTGGTGCTTTTCAAGAGACGTGGACGAGGTCGG
CTAAGTCAGAATTTAATTGCCCGTCCCTAGTTGCCCTTGAGAAGGCGGTGGTGAGCGGCCTTCTTGTACCGCTGGGGTCC
TTGAGATGTTCCAGCACCCACTACGGTGGGGGGGAGGGAATGCAAGGATTTTGACCCAGG
>M00285:128:000000000-BF978:1:1105:9110:9056_1:N:0:46
CAGGACAAAAACATCAAACTATTGGAGCCGCATGGACTTCGGTCTGCTGGTACAACACGTCTCCCAGAACCTCAACATTA
CACCTCCCAGCCCCAGCCTCACCCCGTACCGACGACTACCCCCAGCCCCCGCAGTCCTACAACCTCTGGGCCCACAGTCC
AACAACCACCTCCGGCCCCGCAGTCCAATCCGATGACCACCTCCAGCCCCGCAGTCCGACCACCCCTGGCCCCGCAGTCC
GACCACCTCCGGCCCGGGCAGTGGCCTTGATTTTTTATTGAGCATCATAGTTGTAAACA
>M00285:128:000000000-BF978:1:1105:21005:9057_1:N:0:46
GCTGTAAAGCATTGAGCTAACCACTCTGCTATGGTGCCGTCCCTCAATTACCTGCCCTCAATTGCTCCTAAACTTGCTTG
ACTATTTCAGAGGATGTTTGGAGCTGATGCTGTGGGATGTTGTGAATTAAATTTGTATGATTTATGTATTCACTTTCGAG
CTCTACCTAACCCAAAGGCTGAGGACATTAATGGAGCTGATGAATTTTTATAACATAAAGTCATAGAGTCTGTATGACTG
AAGGAAACAGGTCCTTCAGCCAATCTCATCCATGCCGACCAAGATGTCCATCTCAGCT
>M00285:128:000000000-BF978:1:1105:12668:9058_1:N:0:46
AAAGATATCAAAAGTTGGGTAGTTGAAAGGGAGCAGCAGAGGTGAAATGTATTGGCCCACTGGATGGTTTGGTGGCTTAA
GTCCCTATGTGACCATCTCACCTGACTTATGTTCAGCCCATACATACAACCGTCAGCATGGATTTGCCGGCTGCTGTGGG
GCGACTATTCTTGACACCAGCTGGAATTTGCCACATTGAACCCAAGAATACATTCTCGTTAGCACGTTGATGTCCATTTT
GCAAATCCTTTCTAGAGACACGCCATCTGGAACAGCAGTGTCCTTTTTAAAACCATCAGT
>M00285:128:000000000-BF978:1:1105:4988:9058_1:N:0:46
ACGCACGGAGCACTCAGCCCATCTCCATCAGCTCTGCCAGCGCTTGAGCGACCACGGGTTGGTGATCAATCTGGCAAAGT
GTCAGTTTGACTGCAGGAGATCGACTTCTTGGGACACAGGGTGAACCAGCATGGCACCACCCCACTACCCGACAAGGTAC
AGGCCGTCCTCCAGTTTCCCAAGCCTCACACCGTCAAGGGCCTACAAGAATTCCTGGGAATGGTGAACTTCTACCACCGG
TTCGTG
>M00285:128:000000000-BF978:1:1105:16797:9058_1:N:0:46
AACCGTCCTGCTCATAAACCAACTTTCCATAAGCCATAAATTGATTAGCTATTTGTTAATCATTAACTGGAAGAGAGCGA
GTTCCAGGAATTTCCCAGCCTTGATATTGAGGTAATTTGTAAACATGCACACTGCTGCAGGAACCAGTTTAAGATGCTCC
TGCTCCAAGCCTGCACACAGCTTCACTTTCAAAGTGGGCACATTGCTGTAGGTCAGAGATGTTTGCAAAAGATGCCTGTT
TCATTCCTGGAGTTGCTAACAGAAGAACCGAGCAAGGTGCAGATGGGTTGCTTGGTATTG
>M00285:128:000000000-BF978:1:1105:3775:9059_1:N:0:46
GATCTACACTCTTTCCCTACACGACGCTCTTCCGATCTCGAACACACTTTCTCCCTACACTGCTCGACTAACAAGACTAT
AACACTTTCACCCTACGCGTCTCTTCCATATATGATGGTATCTAAACGCCTTATATCTCCATAGTAACCTTCGTCTTAGA
TAAAAATTGTCCCGGATTTTTTTCAGTCATATCCAAGCATTCCCTTCTAATCCTCACTTCAGAATTAACTGGAACAGGAT
CTAGGCCTCTTCCTTTGTCTAAACCCTAGGGATAGGAGGAGCACACGTCTGAACTACAGT
>M00285:128:000000000-BF978:1:1105:21859:9060_1:N:0:46
TGGAGTTTGTAGCTTTAACACCTTTTAGAAGTGAAAATTATTGCTGAGATACTAGTTTTGCTCTACATAGAAAATTGTGT
TCAGACTTCAGAATCAGAATCAGATTTATTATCATTTTTTGCTTCAGCAGTACAGTGCAAAGTCATAAAATCTATAAATT
ACAAAAAATAAATAAATAGTGCAAAAAATGGAATAATGAGGTAGTGTTCATGGGTTCATGGATTGTTCAGAAATCTGATG
GCAGAGGGGAGTAAGCTGTTCCTGAATTGCTGAGTTTGGGTCTTCAGGCTCCTGTACCTC
>M00285:128:000000000-BF978:1:1105:3862:9061_1:N:0:46
GCATGCCATGACATAGCAGATATAAAATGATGACTAATATTTGTGGGTTGCCAACTTTTAGGAAAAATGTTCCACAGGTG
GATTTAGCCAAACAAAAAAATCTGCAAGGTTGCATTATTTCAACTGGCTAAACTCTTACTCTGAGTGCATGTTTCCAAGA
ACTCTGGGTAAATGCCATGCAGGGAAGAGTA
>M00285:128:000000000-BF978:1:1105:2977:9061_1:N:0:46
ATACACAGACACACACAAACACTCACACAAACACACACACTCACAGACTCTCTCACACCCGCAGTACCTCACTGTAAAGA
CACGGGTGTATGCACACACTGTACCTCACTGTATAGTCATAGAT
>M00285:128:000000000-BF978:1:1105:6128:9063_1:N:0:46
AGTGCTGGTGCGTTTCTGTACGCCTAGCATCCTTTAGTGTTGACGGGAGGGATGGAGGGATGAGGGAGTTTACAGTTCTA
ATAGCTTGTGGGAAGAAGCTATTGCACAGTCTCGTTGTCCTTGCCCGGATGCACTGGAGCCTTCTTCCATACGGCAAGAG
TGTGAAGAGATGGTAGGAGGGGTGAGAAGGGTCCGACATTATATTTGTGGCCTTTCTAACACATCGATCCTTATATATAT
ATGCAA
>M00285:128:000000000-BF978:1:1105:4732:9063_1:N:0:46
CATTTTGTTCACACAGTGTCTGTCCTTCATTTGGGCATCATACAGTCTGAAAAGCAAAAAAATATAGATATATACCAAAG
ACAAACTCTAGAATACTGAATCTAAAGCACGACTCCATAACAGCATGTTAGATTTAGATAAACCTCTGATTTTCTGTCCT
CCATCTTACCTTACCTTTCCTCTACTCTTAAAGACTGATAATCTGTAATGGAAAATGTGCCAAAATAGAAAAGGACTGAA
ATAACAGTTAAGACCATAGAGTCCAACACAATGCTAAAGAAAGTCTAAAAAAGGCGTA
>M00285:128:000000000-BF978:1:1105:22183:9063_1:N:0:46
GCTTTCAAATCGCTGTGTCTGTCAAATGAGAAATAATCTGATGCATCTGCAATTAACTTTTGAGGGTGAAGAGGTACGTT
GAAGTAAGTGTTACCAATAGACTCAGCATCATGAAATACATACATTACAATGGCATTTAACAACGTTCCTACGTAGGCTT
ACTGTGGAAGTTGCAAATCACTATTTTGCTTTGAAATCGCAGTTTCTGCTGAAAGGGAAATAATCTAATATATCTGCAAT
TAACACATCAAGGTGAAGAGGTACATCCAGTAAACGTTACAATTCGACTCAGCTCCATG
>M00285:128:000000000-BF978:1:1105:17824:9063_1:N:0:46
AATTCTATTGAATGTGTCTATTTCTGCTTGCTATGATGTAACAAGTGGTGTGTGCTACAGGGATAGGTCCTGGGGCATCA
ACATTTTATTATTTATATAAATGACTTGGGTGAAGGCACAAAAGGCGC
>M00285:128:000000000-BF978:1:1105:24597:9064_1:N:0:46
CAAGGAAGGAAATACTTGTGGATAAAGGTGGTGCAAACAAGGTTCACCAGACAGGTTCTGGAGATGTTGGATTTTGCCCT
GTGAGGAGACATTAAATAGACTAGACTGAGAGATGATCTCATTGAAACAAAGTTCTTACTGGGATTAACTGGATAATGTA
GCAGCGGTATTTCCTGACTGGGCAGTC
>M00285:128:000000000-BF978:1:1105:8792:9066_1:N:0:46
GGTAAGTAATTTCAGCTTAGTAGAAAGGGTGGAAAAATGAATTGTTCTTCTGAGAACAGAAAAGGGAAGAAGTAATTTGA
GAGAGGCACTCACAAAAATGCTTAATGTCCATAGCATGGATAAAGAAAAATTGTCTCCTGTGGCAGAAAAATTCATTACT
TAATGTGCTGAGGTGACAGGCAAAAGAACATGAGGTGACACCAGGTACACTTTTGTACAAAGTAAACTGTTTGATTCAGA
AATACACAACTGGAAAGGGTGCTTATGGCAGATTCATTAAGAAAATTCAGAAGATAATTG
>M00285:128:000000000-BF978:1:1105:23841:9066_1:N:0:46
GAAGTTATGGGCATGCATGTTGGCGCCAGAAGCATGGCGACACTTGCGGGCTGCCCCCCCAAAAAAATCACTATGCAAAA
TATGTATTTCACTGTGTGTTTTGATGTACATATGAGTAATAAAGATCTTATCTTATCTTAAATTATTGCCATTTCTTGTC
TGTCAAAATCCTTTCAATTCAGTTTCTGAATTCTACTTCAACCACCTTGCAGTTTATTTGTTTAGATATAAGAACTTACA
TTTGGATGTAACTAAATCACTCCAAAATTTAAGGTAATTTTCATTCCTCCCCAGAGACTC
>M00285:128:000000000-BF978:1:1105:18227:9066_1:N:0:46
GAGGAGGTTTACAAGGATGATTCCTGGTATGAAAGGGCTTACCTATGATGAGCGTTTATCGGCTCTTGGACTGTGCTCAT
TGGAGTACAGAAGAATGAGGGGGGACCTCATAGAAGTGTTTAGAATGTTGAAAGGAATGGATAAAGTAGATATGGATAGG
CTGTTTCCCTTGGTGGGTGAGTCCAAGACTAGAGGGCACAGACTTAGAATCAGAGGGAACCAGTTTAAAACAGAGATGAG
GAAAAATTACTTTAGTCAGAGGGTGGTGGAATTGTGGAATTCTCTGCCACATACAGCTGT
>M00285:128:000000000-BF978:1:1105:26957:9066_1:N:0:46
TCCAAAATGGTTTCAGAAAATCTCCTGCAAAATTAAGGCAACTTGGTAATTTCTCCCATGTCTGTTTTAATTTCATGTTC
TATTTTGTCTTTAGTTACATTCTGTCTATGTGGGAATACAATATGCAATGACTGAAGGACATGAGCAACACTCTTCTTTG
AAGAAAGTTTTTCATTCCTGCTTACTTCTATGCAAATTAGATATGACTACGAAAGCAAAATTTGCTTGTATGTACTTTCT
ACTTTACGAAGCAGAAAGGTGTTTTTAATATTATGACTGATTTTTCTTGACAGTTATCA
>M00285:128:000000000-BF978:1:1105:15075:9067_1:N:0:46
CTTTTGGAGCCAGTTCCAATGGTTAATTTGCGAAGCAGATTTGCAAATAATGCACCATCTGCTCATGCATAGTTTATGCA
AATTAGTAACACAGTGATTACATCAGTGCATGTGCATCTTTCTGATTCATTCACACATTTCCCAACCAGGCAACCCTCCA
GTTACTTTGACCCATATTTATTCCTTCATTTAAATGTCACTGTGGGAACTGTAGGAGTTTGTGACAAAAGCAGCAATGAC
CAATTCTCATTGTTGGAATTCAAGCAATTCCAACTGAAAATAAACAGAGGCTGCTCGAAC
>M00285:128:000000000-BF978:1:1105:5777:9068_1:N:0:46
GTTTAACTCCTCAGTCTTAAGTGAGATTAGTTAAATCCTAAATGTTACTGTTAATACGGCACTATTCTATGCATGGCAAA
GGTGAAACTAAGTAACTTACTTACTTATTATGACACAGAAAGAGACCATTTGGCTCATCAGATACATAACAGCTCCCAGG
AGAGCAATGCCTTCAGTCCCATTACCCCTCTTATTTTCCCCGAAGCCCTGCAACTTTCTCTGACATGGCAGGTACAATAG
TATCATTTAAGAAGCACTTGCACAGGTACATGCAGGGGCGGGGCTTAGGGGGATAAGGAC
>M00285:128:000000000-BF978:1:1105:2827:9068_1:N:0:46
TCACAGAACACAATTCATCCAGAATGTGGAGATGGATGTTAACAGTTCCTGCATACTGTGATATAACAAACAACAGTACA
ATCAGAAATCAAATCTCAGAATCAGAATCAGTTTTATTGTCACAACGATATACATACATAGTATGCATAGGAGCGAGATA
CTGTCCTCCTCAGGTGCTCGTCCCATAAAATAACAACCCACAGAGACACACATACACACTTTACAGAATAAACATTACAA
GACATTAAACATTAAAAACTACAGAAGTTAAAATTAAATTAATACACAGATTAAATTAA
>M00285:128:000000000-BF978:1:1105:25505:9068_1:N:0:46
AGTACCACCAACCCTGCAGGGAACAGAAACAAAGGTTGCTGCCCGTGCTTAGTGGCTACACATTATACAATAGAATATTT
TCTGATTCATTCTATGAAGCATCAGGGGAGATCCAAGAGTGTCCGGGAACTAAAGGCCATTATGAAACTGCAATCTAATC
ATGAGTTTTGGCAGCCAATCATAAGCACCTCTGCTATCCTTCTGCCATTTATGCTAGAACATTGTTTGAGATTCCTGATG
ATTCTACAGCTTCACTCCCCTCCACTTATACTCCATAATGTTAGATTTCTCTTCAGAGA
>M00285:128:000000000-BF978:1:1105:21301:9070_1:N:0:46
AAAGCTCTGAATTGCAGGCAAGGTATTCCAGATTATTATAACTCTTTGTTTAAAAGAAACATTCTGTACGCTCTTCAGCC
ACGCCTACACCTGTCTCTAGTCCCTCAGTTTTAATATGTGTTCTTTCATCCTTGAAATGTGCTGCAG
>M00285:128:000000000-BF978:1:1105:13594:9072_1:N:0:46
GACTTCCTTCCATATTGTGATTTTACATCCCTTTCAGGACATCCTAAAGCAGTATGGTCATTTTTATAATCAGTAAATAC
AGCAGTCAGTTTGCATATGACAATCTCCTGCAAACAGCAATGTGGTAACAAATAGAAAATATGTTATAGTAATGTAGAAT
AAGGTCAGAATGCCAAGGATAACTAGTCTGCTCTTGGAACTGTTCCATGAAATATTTGTGTTCACATGAGAGAGCAGAAA
GTTAACAGCTCATTTAAAAGACAACAATAAGTTTTCAATTCAGGTTTTTTATTTATCAT
>M00285:128:000000000-BF978:1:1105:8210:9074_1:N:0:46
CCGTGAACCTAGTCCTCTACTCGGCCAACAAGCACAAGCATTATCCAGCAGAGGTCACTGTCTGGTGTTCATTACTGGGC
ACCAGACATGATTAACCCTGTTGTAGCTCAGGCTCCAAGACACTTTAAGACATGCCTTCCTTGCACCCCAAGCTCATGGC
CACCAAAGTCAATAGGGTTATATTTGGAGGGA
>M00285:128:000000000-BF978:1:1105:28874:9076_1:N:0:46
GCCAGAACTTGGGGTTAGAATAAGTCATCCCCCCCCCCAACCAACATTTCCTTCGATGGGCCGAATGGCCTACCTCTGCT
CCCTTGTCTTGTGAACGTGATCTTTTGGTCTCTGCCTATCCCTATAACCTCCCCCGCCGCTGAAGTCCTCTGAAACGCCT
GCTGTCCTTCAGTTCTACGTTCAAACTGCTTCTGAATTCAACCATTCCTCACTGGCTCCATATCCTCACTGGACGAGGGT
CTGACCTCTGGAACCCCAGAACTCTCTGCATTTCTTTCCTTCTCTCAGGTACTCTTTCA
>M00285:128:000000000-BF978:1:1105:23041:9076_1:N:0:46
AGGAAGGACATGGAGGCTTTGGAGAGGTTGCAGAAGAGGTTCACCAGGATGCTGCCTGGATTAGACCGCAAGTACTGTAA
AGGAGAGAAGGAGAGGTTGGATAAACTTGGGTTGTTTTCTCCAGAGCGGCGGAGGCTGAGGGGAGACCTGATAGAAGTTT
ACATGAGAGGCATAGATAAGCATAGACAGACAGTACCTTTGTCCCCCCTGGGGTCAAAGTATCTAATATTGGATGCATTT
AAGGTTGGTTGTGGGGGGGCAAGTTCAAAGGAGATGTGTGGGGCAAGCTTTCTTTTAAA
>M00285:128:000000000-BF978:1:1105:9212:9078_1:N:0:46
GAAAAATTTACTTTGGATCCTGATATTTAAAAGAATAATTTAATTTAGGTGTTATAAGGAATAACTAAATCAAAAGACTG
CCAATCACACAATATCTGCTTACCTGTTGAAAGGTTAAAGTATTACAGAGAGTATTAAGGAGTGTCAACTACAAAGTGCT
GGACATTGGAACTAGTATGAACAACCTCAAATTGTGGACTTCATAAACTAGATATGTATCCTGATTGGATTTGGGAAGCT
TTCACCACCCTGATGGAGAAAAGTTGCCCGAATGCTACTGTCCATTTATTACTCAATTGC
>M00285:128:000000000-BF978:1:1105:23528:9078_1:N:0:46
GATCTACACTCTTTCCCTACACGACGCTCTTCCGATCTCGACTACACGCTTTCCCTCCACGGCGCGCTTCAGAACTCGAC
TACACGCTTTCCCTACACGGCTCGATTCCGATACAGAACGGAAGAGCTTCGTGGAGGGGACGAGAGGCAAACAACGCGCT
CGATCTTCCTTCGTAGCAGTCTCGAGGGCCGGTGAGGCGATCAGTAGCCAACGAACTAGATGACTATGAGTATAGAACGA
GCGTGTGCACTACAGCACGAGTCGCAACGACATATAGTGTCAGCACGACATAAATATTGC
>M00285:128:000000000-BF978:1:1105:24388:9079_1:N:0:46
AGAAGGGCCTGTTTTCATGCTGTATTACTTGATTACTCAATCTCTTGAATCTCTTTCTCTATGGATGGGCTGGAAGTTGG
ATTATCAACAGGAGATTGTGACTATATTTCATATTGGTACCAACAACAGAAAAAAAAGGATGCGGGAAAATTTTAAGAAG
TTAGGTAAGATATTATGAAACAGCACCTCAAAGCGTCTATG
>M00285:128:000000000-BF978:1:1105:10455:9080_1:N:0:46
TTTGTAGCTTGCCGGGTGACACACATACCACCTGACGTGTCAACTTGTTATACTGCACGAGGGATACTAAAAACCTCATC
TTCACCATGGATGTCCAGTCCCTATACACCTCCATTCTGCATCATGACTTCCTCACCTCTCTCCACTCAATGGGAGATAG
>M00285:128:000000000-BF978:1:1105:21605:9081_1:N:0:46
GATCTACACTCTTTCCCTACACGACGCTCTTCCGATCGGACCTACACTCTTTCCTTTCAACTCCCCTTTCCCCGCGAAAT
CTCGTTTTTCCTCTTCTGCTTGCAAAAAAAAACTATCCAACCCCCTTCCCCTTCCCCCCCCTCTACCCAACCTTCTCACG
CCCGTTCCTCCCGTGCTAACTTCCCCACTCGCGACCCTACCCACCCTACCTATTACTATCTTCCTACGGCATTATCAGTT
ATGTGCTCGTTCAGCCTTCACCTCACCTAAGTACCACCGTGTATACCGCACCACTTACTT
>M00285:128:000000000-BF978:1:1105:6796:9082_1:N:0:46
CTTTCAATCTTACTGACATCCTTCCTGTAGTTCGGCGACCAGAACTGCACACAATATTCCAAACTTGGTCTCACCAATGA
CTTATACAACCTCACCAAAACATTCCAACTCCTATACTCAATATTTTTATTTATAAATGCCAGGATGCCAAAAGCCTTTT
TTACAACCCTGTCTACCTGTGACTCTACCTTCAGGGAATTATGTATCTGAACTCTCAGATTCCTTTGTTCCTCCGCACTT
CTCAGTGCCCTACCATTTACTGTGTATGTCCTCCCTTGATTTGTCCTTCTGAAATGCAAC
>M00285:128:000000000-BF978:1:1105:22869:9085_1:N:0:46
GAGGAATCACGAAATCCGAATGTTCCATTCGGAACTCAAACGACACTTCAGGGCTTACTCGGTCGTAACTTTCTCACCCT
GAAAACTCCTTGTATGTTGACTGTCCATGCAAATACCTGTGTTCTTCTACAGGTTAGCAGCAAAGTGAATTCCGTCACTT
TGTTCCACAGTATCTGCCACTCTGAAGAGCATCCAAAATGTAGTTGTCCACGCAAACACCTGTGTCCTTCTACAGGTTAC
CGACAAAGTGAACTCCACTGGACTACTCCAGAAATCCATCCACGGATTTTAGTAACAA
>M00285:128:000000000-BF978:1:1105:22552:9086_1:N:0:46
GTGCCTGTTGAATATCTGTTGATCTGCATCTGTTACTGACAGGGAAACTACCTTTCGGTGTTTCACTGCTCTACATGGGC
TGGGACAAGCACTATGGCTACCAGTTGTATCAGAGTGACCCCAGTGGAAACTATGGAGGATGGAAGGCCACGTGCATTGG
AAATAACAGCGCTGTGAGTATCTTAACTAAAGGCTGTGGAATCTCTATAAAGAGCTACAGTGACTTGTTGCTGTGTATTT
TAGCAAGATAGTTA
>M00285:128:000000000-BF978:1:1105:25668:9087_1:N:0:46
GTGGTGCATCTATGAATATTGCCATTTTGATGCTTGGAACTATTTATGGAAGATATTTACAGACACTGTAGTGCAAGCCC
ATGTTTGTTCCTGCTGTCCATTTCATCAACAGGAGTTTGATCAATGCCAAAGGACAGCAGAAGGACACAATTTCCACCAA
TTTGGTTTGGATGTCATTATCCATCTTTCTC
>M00285:128:000000000-BF978:1:1105:24731:9088_1:N:0:46
CCACGTATTACGTCAACAGAAGATGAGACTAACGTGATGATGACATTACAAGAAAGAAAAAGATAAGAGAGAGAGACAGA
CAGACAGATGGAAAGAGAGAAGAAGAAGAGATGGCAGCCTGTTTTGTTTCTGTCGATGGATGAAGGACAGTAAGTGTGTT
TGTCACTAAAATCCGTGGATGGATTTCTGGAGCAGTCCAGTGGAGCTCACTTTGTCGGTAACCTGTAGAAGGACACAGGT
GTTTGCGTGAACAACCATATTTTGGATGC
>M00285:128:000000000-BF978:1:1105:4013:9088_1:N:0:46
AAATCGATGTATTTCACTGATAAAACGCTGATTTAGCCAATAGGAAATCTGTTCTTACATCATATATTAACTTTTTAGGG
GAAAGAGTTACAGTGCAATAACTGTTACCAAACGGCTCAGCACCATGAAATACATACACTACAATTGTTTTCCTATAGTT
ACTCTTTGAGTTTAGTGTAGAAAGTGTCAAATCGATGTATTTCTCTTATAAAAAGCTGATTTAGCCAATAGGAAATCTGT
TGCTACATCATATATTAACTTTTCGTGCATAAGATGTACAGT
>M00285:128:000000000-BF978:1:1105:24875:9089_1:N:0:46
AATCTTCCTCTCTGTCTGCTAATCTGCAGACCCTGCATCCCCATTGAAAGTAACGGGGCACCAGATCTTGACCTGAACTG
TTGTGGGCTGATGTGGAATCTGAGTGGAGGTAACACAATATAATGCCAGAACTTCCCAGCAAGGATGGGTCTCCCTGTTG
GATACCAGCAATTGTGCCTATTGACAGATGTGGCATCATCTGTCACCCTATGTTTCCAACTTCTGTGCTCGACAGTACAT
GTGAGAAGTCTTTTCCACTGAGCCTGAGACTTACTGAAGTTTGAATGGCTGAATGCTGGC
>M00285:128:000000000-BF978:1:1105:22692:9093_1:N:0:46
TGCCAATGAATTCTTGGGCGGGGCCTCAGAAAGCCACCTGAGGCTCACTTGGTGCTCAAAGCCAGTCCCACCTGGTGGGA
CTCCTCCTGTCTGTGACGTGAGCCCGCTACACCCAGAAGAAGTGCAGAAGGCAAGGTACTGCAAGTCAGAAGTCCAAAGC
AGCGGCTGGGTCCAGCATGGTCTGGTCTCACAAGATATACATCTTAATTCTGGGACCTTAGTAACCCAACAAAAACAAGA
GAGCAGAGGGTTAAGGTGAGAGGAAGGAGTATTAAAGGGAATCTGAAGGAAAAATTTTCT
>M00285:128:000000000-BF978:1:1105:21228:9094_1:N:0:46
ACATTCTACATGTTTGTTCATATTTACCTGAAGATTATAACACACAGCAGCAATGTTCCAGTCATAGGGCAACAAATGAG
AGCAAGAAACCATGCGATATCTGCACAGAGAAGGAGATTCTTTAACAATGTAACTGAGAGAGGGAGCCTGCTCAGTATTG
AAACTGATGCAAACAATGCAGAAAAATTGATTTGTACAGCATCTGTACCACGATAGGCAATGGTTGATGCAGAGACCAGA
GAATAAAGAAGAGCTCAGATTTTTTTTCTGGGAATGCTTCAGTAATATCTAGCTTCTTAC
>M00285:128:000000000-BF978:1:1105:6047:9094_1:N:0:46
ATCCGAAAGGGAAGGATGACAAGAAGCCAGTGCTGGAGAAACCTGCTGAGTGTCTTTGTTATTACTGTAAGAAGCCTGGT
CATATGAAATTTGACTGTTCTGTTTTGAAGAAAAAGCATGAAAAGGGACCTGTGCCAACTGCCTGTTGTCAAGTTATTAC
ACCCGATAATAGAAGAGGTTTTGGGGAGGTTGTGAAAGATCAGTCCTTGCTAGAGATGAAGACTGAAAAGCTGGATGAGG
TGAGGG
>M00285:128:000000000-BF978:1:1105:25530:9096_1:N:0:46
CTATGTAAGATTACTTCTCAGTCCCTGACAATCCAAAGTCCTAGCCTTCCTAGCCTCTCTCTATAATCCATTTCCTTGAG
CCCTGGTAACATCCTCATAAATCTCTTTCCAGCTTAATTGCATCTTTCCTATAGCAGCGTGACCAAAACTGAACACAATA
CTCCAAGTG
>M00285:128:000000000-BF978:1:1105:2505:9098_1:N:0:46
CAGAAAAGTGAATTCCATCACCTTGTTCCACAGTATCTGCCACTCTGAAGAGCATCCAAAATGTGGTTGTTCACGCAAAC
ACCTGTGTCCTTCTACAGGTTACCGACAAACGGAACTCCACTGGACTACTCTAGAAATTGATCCACGGATTTTAGCGACA
AACACAGTTACTGTCCTTCATCCATCGACAGAAACAAAACAGGCTGCCGTCTCTCCTTCTTCTCTCTTTTTCATCTGTAT
GTCTCTCTCTGCCTTATCTTTTTCTTTCTTGCAATAACCTCATCAGGTTAGTCCCATCTT
>M00285:128:000000000-BF978:1:1105:22323:9098_1:N:0:46
CCCTGGTGAAAAGACTTTGCATGGAAACTCATCTCTGCTCCTCATGATTTTCTCCATTCCAGGGAAAAATGTCCATGCCT
ATCCAGCCTCTTCTAAATAAAACCCTCCTGTCCCATTAAGATCCTTGTCGATGTTTCTTTGAACCCTTTCCTGTTTCATG
ACATTCATCATTTAGCAGGGCC
>M00285:128:000000000-BF978:1:1105:15581:9099_1:N:0:46
TCAAAAGATAGCCATGGATTTTGTAGAGAACAATGTGTTCAAGGTCTTCAGAAAGGAAGAGTCAGAAAGGACAGAGGCTT
GTATTTATAATGCTCAGTACAATGAACTATTGACGGTTGAAAAATAGTCAGTAAAATACATAGTTTAAGTAGATTTAAAC
TTATTTTCATTTTCATGTGATTATACCTTTTTAACAGTATTCACAAAAGGGTGCATTCATAACAAAGTTACCAATTAGCT
TTGCACAAATGAGCATTATAACGGCCACAATGAGTGAGTTTTCTTGGGGGGGGGGGATGT
>M00285:128:000000000-BF978:1:1105:7605:9102_1:N:0:46
GGGATGGAAGGGAGACACCTATGATCCACTCCGCAGCCCTAACTATCTTCTGGAGGGACTTCCGCCCAGCAGCTGAGCAG
CTTCCAAACCAAACAGTGATACATTGAGTTAGGATGCTCTCAATGGTCCCCCTATAGAAGGTTATCATGACGGAGGGATG
GGGGTACGCTTTCCTCAGTCTCCGCAGGAAGTAGAGGCGTTTCTGAGCCTTCTTGTGAGGGCCGTAATG
>M00285:128:000000000-BF978:1:1105:26122:9102_1:N:0:46
GACAAGGCCTGAGTACGTGAAAGGAAAATGTTGAGTAGCTGTGATTTCTGGCTATTTTAAAGGCTGCTGTACATAGGCCT
ACAAAAGAGAAGCTGTCTCTTTAATGAAGAATAGTTGGCAGGCATTAGGACGTGGGGGAAGCCAATAGCCCCATGGCATT
AGCTCAGTGC
>M00285:128:000000000-BF978:1:1105:5367:9102_1:N:0:46
AACACATGAGATATAAACATTTTGGAAGGATCCATTGCCTCTCATCCCAAAGAACTTTATAGCCAAAACTTTAGACCGTA
AATGCTGGAGCAATGCACACACATAATTGTAAGAGGAACTCAGCAGGTTAGACAACATCTAAGGAGGGAAATGAACAGTC
AATGTTTCGGGCCAAGAGCCTTCATCAGGAC
>M00285:128:000000000-BF978:1:1105:4159:9103_1:N:0:46
GGCAAGGACTGATTAGGGATTGTCGGCATGGCTTTGTTTGGGGAAATATAGTATAAGGCCCTGACCAGGCACATTTGACT
GAAATAGACATCTGTATAACCTTCTATGTGCCCTAGAAAAATAGAGACCAGCAAAAGTAGGAAGTAAAACTCCATGATTC
TCTGGCTGCTGCCATCTTCTTCTTTTTGGA
>M00285:128:000000000-BF978:1:1105:8669:9103_1:N:0:46
CGTAACAAAAGGCATACTTGGAAAAAGAACTTTCTTTGGCCCCTTCACTTTCCCCTCTCCCACCCTCACAACCTGCCCAC
CTCCTTCCCTTTATTCCATGGTCCACTGCCCTCTCCTGTCAGATTCCTTCTTCTTCAGTCCTTTGCCTCTTCCACCTATC
ACTTCCCAGCTTCTCACTTCATTTTGTTTCACTGCCCCTCCCCCATCTACCTACCTTCCACCC
>M00285:128:000000000-BF978:1:1105:13059:9104_1:N:0:46
CAAATATCTGCCATTTCATGGAGCGGGGATCGGAGGGGGACAAAAATTCTCTGCATGATTCGAAATCGTCGCGTTTGTGG
GGAGAGGAATTTCTGAATCATAGGTTGCACTTGCAGCTGACTGTTCTATTCTGCCCTACAATATCACCTCCACACGGAGC
AGTATTAAACCAGCACTGGTATCTGTCCGTGTGACGCGGGGCCCAAAGCTTCAACCCAAAATATCTCTCAAATTCCCATT
ACCTCTCGCCAGTTTTCACTACACACCTGCATACTACGGATAATTTATAATGGCCAATGC
>M00285:128:000000000-BF978:1:1105:25803:9105_1:N:0:46
GCACCTTGAATAACATACACTACTATTATGTTCCAATAGTTACTCCATGCGTTTTGAGTTGAACGTGGCAAATCAATGGA
TTTAGCTTATAAAACGCTGTTTTAGTCAAATAGGAATGCCTTTGCTATATCAGCGACTAACCTTTCAGTGGTAAGAGATA
CAGTCGAATAACTGTTTCCCAACGACTCAGTACCCTGAAATACATACAATACAAATGTTTTCCTTTAGTTACTGCATGCG
TTTTGAGTTGAAAGTGGCAAATCAATA
>M00285:128:000000000-BF978:1:1105:17757:9106_1:N:0:46
ATGGATGGTGTGGTGTGCTCACTAGCATTGATTGTGGAAGTAAATGCAAACCTTATTGCTGTTGGAAGTTTAGCTGAAGG
ATGATTTCAATCCAGGGAAAGATAATCTTAATGGATTCAGGGACATGATGAACATTTTGAGCTTTACGCATAAAGCAGCC
AAGTGATTACTGCTTAACATACCCAAGTTTATGATCTTGGGACTTGCAATCTGTTGGATAATTTCAAACACCTAACCCTA
ACTTTCTTCCACCTGAATCAGCA
>M00285:128:000000000-BF978:1:1105:7284:9107_1:N:0:46
TAATGAGGTGACTAGAACTGAACACAATACTACAAGTGTGGTCAAACTGGAGTTCTATAGAGCTGCAACATCACCTCACG
GCTCTTGAACTCAGTCCCCCAATTAATGATGGCAAACACACCATATGCCGCCTTAACAACCCTGTCAATCTGCACGGCAA
CTTTGAGGGACCTATGGACTTGGACCACAGGATCTCTGTTCCTCCACACTTATCTTACACTTTTAATGACACAGGAGGTG
ATTTGGCCCATCGAGGT
>M00285:128:000000000-BF978:1:1105:21049:9107_1:N:0:46
CAATTTCAGCTACAGGGATCTGGCCCAATATAAACAAGTCAAACATTGAAGGGTACAATATTGTCTGTCCAACTTTTAAC
CCCTAAAGCTAGGAGCTATTCATCGGGATTGTAGAGATTTTCTCTTAAGATGCAGCAGCACAAGTTCTTTAA
>M00285:128:000000000-BF978:1:1105:22703:9108_1:N:0:46
CATCTTCACCTCTCGGCTCTTGAACTCAATCCCACGATTTATAAAAGCTAACATCCCATAAGCCTTCTTAACTGCCCTAT
CCACCTGCGAGGCATTTTCTATGTCTATTTTAAATTTCAAATGATACAGCACATATGTTTTCCTTCTGATAACCTCAATC
AATGGGAATCTGTCAATCAATACTTTTATGAACCCTCCTAATGCATTCATCCTCAACATTTATTGTTAGGGTCTGATTTT
GAATACTTCTAACA
>M00285:128:000000000-BF978:1:1105:18709:9110_1:N:0:46
CCCTTCACTGCTGGATGATCCAAGTTAGAAAAAAATTTGCATCAACGGAGGACTGATCTCTGGGTTCTTGCAATCTGGCC
AACTTGCAAACTCGTGGGGGAGGAAGAAAAATAACCAGCAAATGTAACTGCTTGTCAGCAGCTCAGAAGATTCAGCGCA
>M00285:128:000000000-BF978:1:1105:16943:9111_1:N:0:46
ACTATCTACCACACCACCGATCTTGGTGTCATCTGCAAACTTACCAACCCATCCCTCCACTCCTTCATCCAAATCATCTA
TGAATATAACAAAGAGTAGAGGCCCCAGAACCGATCCCTGCGGGACTCCACTAGTCACAGCCCTCCAATCCGAGGGCACT
CCCTCCACCATAACCCTCTACCTTCTGCAGGAAAGCCAATTTC
>M00285:128:000000000-BF978:1:1105:23342:9112_1:N:0:46
AGACGTGTGCTCTTCCGATCTCATGGAGAATCAACATGAAAACAGTTGTAGTGTGTGTGTATTTCATGTTGCTGAGTCGT
TTGGTAACAGTTATTTCACTATACCTCTTACCCTTGAAAAGGTAATCTTGATATATCACCAGATTTCTTATTAGGCTAAA
ACAGCGTTTTATAAGCTAAAATCATTCATTTCCCAGTTTCTTCACAAAACCCA
>M00285:128:000000000-BF978:1:1105:7200:9113_1:N:0:46
CATAGAGTATACCATTCTTGATACTGACCACACAGAACATGCTATCATTACACTGACCATCCTGGCTTAGAAATTCCACC
ACACAACTCCAACTAAAAACTGGTACAATGTTGTTCAGAATGGGCTTAACCTGCAGTCAGACATTACTGCATCTGGGTCT
CTTGGCACCCAATGCCAAATGTAACCCCTGACTTTCAG
>M00285:128:000000000-BF978:1:1105:12863:9115_1:N:0:46
ACCACCTGGTATGGAGGCTCCGACACACAGGTCTGCAAGAGGCTGCAGAGGGTTGTAGACTCAGCCAGCTCCATCACGGG
CACAACCCTTCCCACCATCGAGGACATCTTCAAGAGGCGGTGCCTCAAGAAGGCAGCATCCATCACTAAGGACCCTCATA
CCCTTTTCTCATTACTACCACCGGGGAGGAGGTACAGGAGCCTGAAGACCCACACTCAACGATTCAGGAACAGCTTCTTC
CCCTCTGCCATTTCTAAACAGTCCATGAACCTATGAACACTACCTCATTACTCCTCTTTT
>M00285:128:000000000-BF978:1:1105:28900:9119_1:N:0:46
CAAACCCATGCTATGCCATTACCCCAGAGCAGAGCCTCCAGAGGTTGCTGAGAGAAACTTTGGTAAGTGGTGATTCAGTT
GTATGGCAGAGTGTGTTAATCATAACCATGCTCTGCTGCACTTTAAGCAAGCTACCTGGCTTTATTATGTACATCCTACA
GCAAGCACTGTGGAGTACTGCATGCACCACCAACATTCAGTCTGTTATTAATAGTGTCTTGTTGTATGCACCAAACCTTG
AAATAACTGATTTGCAGTCAGAAAATGATCCCTTTAATACCTCACTATTATGTGATTATC
>M00285:128:000000000-BF978:1:1105:27147:9119_1:N:0:46
GATCAGACAGGGATGGACATCTGACACAAGACACACTGAGACAGGGAGATACACAGGATCATGAGTACACACTGACAGAC
ACACAGAGAGACACAGACACACACACACAAACATGAAAGTACACACACACAGACATGTACAGAAAGACACACTGACACAC
ACTGACACATAGAGACACACACACACACACACACACACA
>M00285:128:000000000-BF978:1:1105:12060:9120_1:N:0:46
GCTGAGTAATGACAGATGGAGTTCAACCCAGAAAAATGTGAAGTGGTTCATTTGGTCGGTCAATAGGTTGGCGGAATATA
GAATTAATGGTCAGTCTCTTGACAGTGTGGAGGATCAGAGGGATCTTGGGGTCCGAGCCCATAGGACGCTCAAACGGCTG
TGAAGGTTGACTCTGTGGCTAGGAAGGCGTATGGTGTATTGTCCTTCATCGGTCAAGGGACTGAATTGAGGATTCCGGAG
TGACTGCTTCAGTTGTATAGGTCCCTGGTCAGACCCCACCTGGAATATTGTGTTCAGTG
>M00285:128:000000000-BF978:1:1105:23457:9121_1:N:0:46
TCAATGAATTTGACTGAAGAAATCTCACTGGGGCATGGAGATTCTAAACCAGGAATTTAAAAAGAGATTTAAGTCATACA
CAGAATCTGAAATAAGTACTGGGAAAGGGCAATGGAATTGAAAGAGAGGTAAGAGACACAGCAAAAATTAAAAAAATTCT
TGAA
>M00285:128:000000000-BF978:1:1105:12268:9122_1:N:0:46
TTCTCCAATGCATAGAGCTCCCCTTGCACACATCGCCTGATCAGTTGATTTTATTAACAGCAAAATCTGATTTCTTAGCT
GTAAGATGTAGTAAGTCTGGAACACAGGATTGCAACCACAAAAGAACATACTGATATAGATCCCTTTCTTTTAGAGTCAT
AGAGATACAGCACAGAAACAGGCCCTTCAGTCCACTGAGTCTGTGCCAACCACCAAACATTCATTTACATTAATCCTGCA
GGAATCTCATTTTGCTTTATTCACCTCACATTCTCATCAACACCCTCCAGATTCTACTAC
>M00285:128:000000000-BF978:1:1105:19193:9123_1:N:0:46
AATTGAAGAGGAAGTGGTTGACATCTGCAATGGATATTGATTAGGATACTGCAAAGGAATATTATTAATATAGAATGGTG
GGATTAAAAAGCACTACATGAAAAGGTTAATACCAATACCCTTTCTAGAGGAGGAGAACCGTGGCAGAAATTCACAGGAA
ATTAAAGCTTTAATTGCTTCTTTGGAAATCTTTTAACATTTTTCTCAACTCAAACTTAAGATACAGTTAATTATTAATCC
TATTTTGACCTTAACTAATGTCTATCAGTACTATATGCATATCCAAACTTCATGCAAA
>M00285:128:000000000-BF978:1:1105:25027:9123_1:N:0:46
TCAGCGCAGACCTGGTGAACGGAAGGGTCTGTTTTCATGTTGTATGACATGAGTCACAGAACACAGAACAGTACAGCACA
GGAAGAGGCCCTTCGGCCCACGACGTCTATGCCGACCATGATGGCAATTTAAACAGCACACCTGCCTGCATGTGATCTAT
ATCCCTCAATTCCCTCCCTGTTCGTGTCTGTCCAAATGCCTCTTAAATGTTGCCATCGTACCTACTTCCACCATCTCCCA
TGTCAATGTGTTCCAGGCACCCACCACTCTCTGTGTAGGAAAACCTGCCTTGTAAATCTC
>M00285:128:000000000-BF978:1:1105:12926:9124_1:N:0:46
AGTGTAGAAGGTTGCTGTAGGTTACAACAGGACATTGATAGGATGCAGAGCTGGGCTGAGAAGTGGCAGACGGAGTTCAA
CCCAGAAAAGTGTGAAGTGATACACTTTGGAAGATCAAATTTGAAGGCAGAATACAAGGTTAATGGCAGGATTCTTAGCA
GTATGGAGGAACAGA
>M00285:128:000000000-BF978:1:1105:11792:9125_1:N:0:46
ACGAGGGAAATACATTCCCTGGCAACGTCACACGCGTGATCCTTTATCCTTGAAGGGCATGACAAGCACGTCAACAATGA
CATTATTTCAGGAATATTGACCATGGTAAAAATAAGTTTCTGGGTTTAATATAAATACATATAGAAT
>M00285:128:000000000-BF978:1:1105:5889:9126_1:N:0:46
TGCTGCTATTGGTGGAGGTGGGGGGGGGGGGGTGATCTGTTGAATACTCCCAGTAGAGTGATTGCCCCCTTCCTGTTTCT
GAATCTTTAAGATTCATGATCTTCCAGATATTTCCTTTTTTATTAAAAGAACTTATTTTTTCATCTCATTGGCTTGCATG
TGATTATTTTTCCAAGATCATTCTTCCAGAAGTGGCTTAGAAAACATCAGATTTGTTTTCCTTTTTCCTAATTATAGTCT
ACAATTATCTTTTTTTAGATGTAACTATTAAAAATGAATCTGATAACAGTAAAATGTAGC
>M00285:128:000000000-BF978:1:1105:15820:9127_1:N:0:46
ATATAGTCTGTGGCTGTCACCGTTGAATAGCTGTAGGAGTGTGCGGGATGTAGGATGGAATAGTAAGGTTTGAAACTGTG
GTCTTTGTGTAAGGGTTAGGTCATCTTATGAATATTAGGTATACGGCTTGTTTATAGAGATTGTTAGTAGGCAACTGGTA
GGGGTGTTAATTGGATAGTGCCTGTGGATTATGATACAGTTGATATTGCATGACATTTGAAAATGCATTTGCTGACCTAG
CTCCTGCTAGGTCATTTAACATTTTCCATATCTGCATCCAGCTCTTGGGGGTACTCTCC
>M00285:128:000000000-BF978:1:1105:17950:9127_1:N:0:46
AGCCGAGTTTACTATTCAGATCTGCATGCCTCCCCACAGCCCAGCCCTCCCGCTAAGCCAATTATGATCAGGTATTTCTT
ATGCTATGGGATTATGATCATGGGTTTGGAGAGTGGGTGCCTTATCTGCATTGGAGTAAAATGGCCACTGTAAATTGCCC
CTCGTATGTAGATGAATGGTA
>M00285:128:000000000-BF978:1:1105:8109:9128_1:N:0:46
GATCTACACTCTTTCCCTACACGACGCCCTTCCGATCTGGACTACACGCTTTCCCTACTCGACGCGCTTCCGATCTAGAA
CACACTCATTCCCTGCCCGGCACGAGTACAAACCGATATTCGCTCTCTACCTATCCTCTTCCTCTAAGCCATACAGGTCG
TCCTCGCCGTCGTTGTCCTCACACGGTCGGCGCGCAGCTAGCTGTCCATTCGACCACCAGACGATGATCAGCGCAAACAT
CCGCTGCCTCTGCCGCCCATTCTCTGACTTTCTGTGTTGCCGTTCATGCTCCGCGTAGGG
>M00285:128:000000000-BF978:1:1105:2795:9128_1:N:0:46
TGAAACGCCTTGAGGTATCGGATGGTGATTCTCTCACCAACAGGATACCTGCAGTTTCAGCCTCAGCCTCAGTACCTATG
CGGCTAGTCCAGCTGAGTGTCTCTTCAGTGAAGACCCCCAGGATGTTGATGGTGGGAGAACACTGCAGTGTTATCATCCT
CTCAATATCCAGAGTAGAGAGGTTAGACTCAATATCCAGAGTAGAGAGGTTAGACTCACCCTTGTTGGAGATGTTCATGC
ACAAGTGTTATTGACCTGTTTCACCCATGCCTGAATATTGTCCGTGCAGGAATGGGAATG
>M00285:128:000000000-BF978:1:1105:4866:9128_1:N:0:46
ACCCAAACCCTGGGTAAAAGACTGTATGCATTCACCCTATCTATGCCCCTCATTATTTTGTACACCCCTCTAAGATCACC
TCTCATTCTACACTCCAGTGAGAAAAGGTCCCAACCTGTTCAGCCTCTCTCCATAACTCAATCACCTGAATGGCCTAACT
TTGCTTTTACATGTGAAGAATGTGGAGGAAATGGGTTTGTGCATTGTGCACTCTGCTACTTCATGGCAGAGTGATTAAGG
CAGAACAATTAATAAGCATTTTAAGTACGGGATGATAGA
>M00285:128:000000000-BF978:1:1105:23060:9129_1:N:0:46
CAGCCAAAAAGTTCTATTTTAACTTCATCAATCCACAGGACTTGTTTCCAAAATGCATCAGGCTTGTTTAGATGTTCCTT
TGCAAACTTCTGGCACTGAATTTTGTGATAAGGACACAGGAAAGTTTTGAGAGAAAAGGGTGCAGAATTTCATGAAAAGA
ACATCTCTCCAACTGTTAAGCATAGGGGTGGATCGATCATGCTTTGGTCTTGTGTTGCAGCCAGTGACACGGGGAACATT
TCACTGGTAGAGGGAAGAATTAATTCAATTAAATATCAGCAAAGTCTGTAAGCAAACATC
>M00285:128:000000000-BF978:1:1105:5914:9129_1:N:0:46
AAACATTACTCCAAATGCCTCTCCCTTAGTGACAAACTTTAATTGTTTAAATTAGTGACTATAAATAATCCACAGAAGAA
ATGTTCTTCTGATTTGCATAACAAGTTAAAGTAACAATGAAATTCACACCACCAAATCATTTAATAGTCTATTTCTCTGC
TTCTTTCCCAAGATGGCCCTTGATTTTAAGTCTCATCTGCCACTCGACACCACCTAATCCTGCAGCTCCCAACCACCCAG
TAAACC
>M00285:128:000000000-BF978:1:1105:4485:9130_1:N:0:46
GATCTACACTCTTTCCCTACACGACGCCCTTCCGACCTCGACTACACCTTTTCCCTCCCCGGCCCCCTTCCAACCGCATT
ACCCCCTTTTCCCCCATCCGCCCCAAACTCATATTTTCTTTACTCTTTTTCTTCCTCAAAATAATCCTCAACGTAAGAAA
ATCACTCCCCTCCAGCCCCAATCTACTTTCCGCGACTCACTTCGGCAAGAAAAGCACTCTACACTTCCGAAGCAATTGAG
ATCACTACCGCGCAAACTAATCCAATGCCGCTCGATCTACAGTCCGTGTCGCTGCTCCCG
>M00285:128:000000000-BF978:1:1105:28171:9132_1:N:0:46
TTGGGGTGTCCATACTTCTGCATGGTGCTCCTTTCCTTTTTTCACTCTAAAATTGTACAAAACAAAAGTAATACACTAAT
CTTGCTTAATATGTTGAAAAGAATGTTTCGTCTTTAACTTTATTATTTTTGGAGATCAGTTCATCTTCTACTCACTTAAA
TATTCACAGTAATAGAAATTTTGACCAGGGTGCCCAGACTTTTGCATGCCATTGTATATGACAAAACCACTCCCTACCAT
GAGGACCTTGCACAATCCATCTCATTTTATTAAATTTGGAACTGGCATACAGATCATTTC
>M00285:128:000000000-BF978:1:1105:23665:9132_1:N:0:46
TTGGTCACACCATCAAAAATTTCAGTCAAGTTAGTAAGATGTGACCTTCCATACACTCAGCCATGCTGACTCCCTCTAAT
GAACTGCTGTCTTTCCAGATGCATGACTACCTTATCCCTCAGCATCCTCTCTAGTAACCCACCTACCACAGAAATTAGAC
TTACTGCTCTGTAGTTCCCAGGTTTTCCTTTCCACTTTTCTTAAGCAAAGGCACAACATTCGCAGTCCACCAGTACTGTG
GCCATGGCTTTCGGT
>M00285:128:000000000-BF978:1:1105:9803:9133_1:N:0:46
AATGATTGGGAAATTGAACTCCAGATTTCTATATCTGTAGAGACTTGGAAGAAAATTCTTCATTTAGTTAATACATCCTC
AATGTGTGCCAGGCATTCATTGATACAGTTTAAAGTTGTGCACAGGGCCTATATATCCAAAGATCAGCTGGCTCGTTTTT
ATGATCGTATAAACCCTATATGTGACAGATGTAAACCAAACGTGGCTTCTTTCTGTTCTGGTGTTGTCCTTATTTGGAAA
AATATTGGAAAGACATTTTTAATATTATTTCAGATGTGTTGAAGATCGATTTACA
>M00285:128:000000000-BF978:1:1105:8737:9135_1:N:0:46
CACTGCGGCGACCGGTCACCTGCCGGTCTCGGGAGGAGAGGAGGCAGCGAGGGTGTGTGCCCGGGCGAGGGAAAACGCAC
ACCGGCCGGCCGAAACCCGGGACCACCGCTCACACTCACCTCTCCGCCTTGCTTTCAGCGTGGGTCAACTACGGCACCGT
GCGTTGCCCACCTTGCCACCTCACGCGCGTCAATCGTCTCTGTGCCAGCCCTCCCGCGACACGCCTGTGTCCGATCGGGC
>M00285:128:000000000-BF978:1:1105:23960:9138_1:N:0:46
GCCAGTGAAGTGCTTTTGAAGCACTGTATAATGAAAGAAATATGGCAGTGAAGTTCCAAAACTACAAAACAGTGCAAGCA
GCAATGAACTAACAAACACATAATTCGTGTTGGTGAAGGCTTACAATTGTGAAGGATGAGGGAAGAGTGCTCCAGTTCTT
TAAACAGTTTCATAAGAAAGATCCATCTGAGAGGACAGACAGATGGTTTAAAGTCTC
>M00285:128:000000000-BF978:1:1105:11884:9140_1:N:0:46
GTTCAGATGAATATCTAGTCCCTGCTATATCAGTCTTGTATGTCCAAAATGTGTTTTACAACCCAGTGTTCCACTGCTAC
AAATGGCCATAAAAACCATGGCTGACCTGATAAACAGCCATTCAGCCTATCATAAATATGCCTATGTTAACAATTTGGAT
ATAAATGTAGGAGATATGATTAATAAGTTTGCAGATG
>M00285:128:000000000-BF978:1:1105:23017:9141_1:N:0:46
TTCTGCTATTCACGTATGTGAAAAAAGCCTTGGGATATTTTTTAACCCTACAAGCCAACACCTTTTCATGTCCCCTTCTG
GCTCTCCTCAGCCCTTTCTTAATCTCCTTCCTTGCTACACTATATTCCTCATGGGCCCTGTCCGAGCCTTGCTACTTACA
CCTTACGAATGCTGCCTTCTTCTTCCTAACCAATTGTTCCACCTCTCTCATCACCTATGGTTCCTTCACCCAGCCATTCC
TTCTCTGCCTCGCCGGGACATATTTATCCCTAACAACCTGTAAAAGATCCCTGAACATTT
>M00285:128:000000000-BF978:1:1105:18795:9141_1:N:0:46
CTAACAGTTCTGTTGTCCGTCTTTAAACCACGGATGCTGAAGTCAATTGCATTGTTTCCACCAGCTCATATCAGGCAACT
CGATGCTGACCCTATCCTGACTTCCTACTTCCCAATACATAGACCAAGCAAGATATCACACAAAATATG
>M00285:128:000000000-BF978:1:1105:5029:9141_1:N:0:46
AGTCACAGGGTAATATCCAACTGTAAGGTGTATTGACAGTTACAAGACTACAGACCCATTGTAATTATAGTCTGGGCGAC
AGGCACACCGATAGTGTGAAGTGACAGAACTAGTGCAACGGTGTCAGTAACAAATCGGTGGACCCACTACAGTCAGGTGT
AACAATGTGTTAAGCAGCTGTTCTCCCTTGGGACTCTGGCCTTTATGGATGCAACTCCCAGGATTCCCAAGTTTACAACA
TCGTCCTTCCAATAAAAAAAGGTTCATCCTCATGCCTC
>M00285:128:000000000-BF978:1:1105:10365:9143_1:N:0:46
GACTGGAAAATAATTGTAGTGTATGCATTTCATGATGCTCAGTCGTTTGGTAACAGTGATTTAACTGTACCTCTTACTTC
TGAAAGGCTATTCTCTAATAGAGCAACAGTTTTCCTATTTGGCTTCAACAACGCTTTATAAGCTATATCCATTGATTTGT
ATCCTTT
>M00285:128:000000000-BF978:1:1105:16064:9144_1:N:0:46
CATCACGGCCTGGTACAGCAATTCTAATGCACAGGAAAGCAAGAGGCTGCAGAGACGAGTGGACATGGCCCAGGTCATCA
TGTGCACCGGCCTCCCCACCACTGAAAGCATTCACATGAGGCACTGCCTCAAGCAGGAGGCATCTATCATCCTGAAGTCC
CACACCACTAGGTTCAGGAATGGCTACTTCCCTACAGCCATCAGGTTCTCGAACCGACCTGCACAACCCTAACCCTACCT
CAGCAACGGGACACTGTGGATTACCTCTTGCAGTACCATGAACTTATGTGTTTCTTTTTG
>M00285:128:000000000-BF978:1:1105:24626:9144_1:N:0:46
GATTTAATATATTAGGATAAGACTTAATCAGTTGGTTGTTCAGTTTAGCTGCTTGTTAGATGAGGAGTTGAAGACAGCCC
AGCCACATTCCCCAGGCAGTGAGAAATGTACTAGGCTCCATGGGTTTGAGTAACATTTTGTT
>M00285:128:000000000-BF978:1:1105:10533:9145_1:N:0:46
CCCCTCAGCCTCTGGTGCTTTATGAAGAACAACCCAAGTTAGTCCAACCTTTCCTCAGAGCTCACACCCTCTAAACCAGG
TGGTACCCTGGTAAACCTTTTTTTACCCTTTACACAGTCTCCACATCCGTCCTATAATGGGGTGACCAGAACTGCACACA
ATACCATAAGTGCGGTCTGACTAAAGTTTTATATCGCTGCAGCATGACTTCATTACTCTTATACTCAACACCCCTACCAG
TGAAGGCAAGCATGCCATATGCCTTCTTTACCACCTTATCCACTTGTGTAGCCACTTTC
>M00285:128:000000000-BF978:1:1105:12472:9148_1:N:0:46
TCCCAATAGTTCACAGACTGATTGGCACAGTGGCACAGCCTCTGGTAGAGCTGCTGCCTCACAGCTCCAGTGAGCTCAGT
TCAATCCTGACCTCAGGCACTGTCTGTGCGGAGTTTGCAGGTTCTCCCTGTGACCGTGTTGGTGTCGCCCGGGTTCCACC
CATATCCCAAAGACATGATGGTTGGTAGATTAATTGGCCGCTGTAAATTATTGCCCCTAGTTTCTGGGTGAGTGGTAGAA
TC
>M00285:128:000000000-BF978:1:1105:19295:9149_1:N:0:46
TTGAAGGATGTAGGTGAGAAGTAACATGAAATGAGAATGGGAATTTTAACCACCAACTAATTGGTTTATGGTGCAGAAAC
CTCTGGTTTCACTTTGGTTGCTTGTCCTCCCACAACACTGAGACGATGGTGATTTTTATCACTCTGTTGGTATGTTTCCC
TTTTGAAAAGGGTGAGAAATGGTTGCTAGTATCGTGAATAATAAACTGTGCTTCATCTTGGCCCCACAGAGG
>M00285:128:000000000-BF978:1:1105:17812:9149_1:N:0:46
TCCCAGTTAATAAATGCACGTATTCCATATGCCTTCTTCACCACCTTATCTACCTGCACTGCCGATATTAGGGTCCTTGG
ACATACAGCAACATCCCCTGTTCCCCAACACTCCACAGAGCCCTATCATTCACTGTATATGTCCTACCCAGACTAGTACT
CCCAAAGCACATCACCTCACTCTCAGCAGAATTAAATTCCATCCGCTATTGATGCAATATTCGTTTTCCTCTGAGATTTG
T
>M00285:128:000000000-BF978:1:1105:21042:9149_1:N:0:46
CCTCGTCAATCTGGAAGATTTTAATAGAATTGTTTCAGATAATCATTGTTTATCTGTACAATGTTAGCCAAATGTTAATA
CATTTGTATTTGTCAATATGCTTTGCTGGAGATCTGGCAAAATCACTATCTCTATTATCACAGCAAGATGGGGTTATCCA
GTTCATGGGTTTGCTGTCTTCCCCAAGGTGCTCACCAACAGTAATACCACC
>M00285:128:000000000-BF978:1:1105:6074:9151_1:N:0:46
TATCCTCCTGACAGTCACCTAGCTACCTGCCTCCTGCAGTTTAGGAGTGACTGCCTTTCTGCTGCTCTTATCTGTGAAGT
CCTTGTTCTCCCTTAGGAGCCGAAGGTCATCCAGCTCCAGTTTCCTAACACGGTCTGTAAGGAGCTGCAGCTGGATGCAC
ATCATGCAGATGTAGTTATCAGGGAGACTGGATGTCTCCCAGAACTCCCACATTTCACGAGCTGACCACACCACTGACCC
TGGAGCCATTCTCACCCTCTGGCCTGACACTAAAGGAAACACCAAAGCAAAGAAAGAA
>M00285:128:000000000-BF978:1:1105:21389:9151_1:N:0:46
ATCATGGCACTTGCAGAATACTATTTTAACGAATGTAGCATGGAGAACTTACCTTTTAATTCTATTTGTAACAAATCCAG
AGCTCATGACTAAGAAATTTGACAATAAACTCGATTTTGACTTTGACTTTGACTCAAGCAAAACTGAGACCTAAAGATAC
TAAAACATATGTAATGAGTTAAAGCATAAGTGGGTGGCTGAAATTATGTGTTTATTTATTTTATTATCTGAAACAATGTA
CATTGAAGCTGTCCTATGTGTTTGCATCATTATCTTTTCATTTGAATGATTCTTGCATCC
>M00285:128:000000000-BF978:1:1105:23384:9152_1:N:0:46
AAATACCTGCATTCTTCTACAGGTTAGCAGCAAAGTGAATTCCATCACCTTGTTCCACAGTATCTGCCACTCTGAAGAGC
ATCCAAAATGTGGTTGTTCACGCAAACACCTGTGTCCTTCTACAGGTTACCGACAAAGTGAACTCCACTGGACTACTCCA
GAAATCCATCCACGGATTTTAGTGACAAACACAGTTACTGTCCTTCATCCATCGACAGAAACAAAACAAGCTGCCATCTC
TCCTTCTCTCTTTCTTTCCTTCTGTCTGTCTCTCTCTCTTATCTTTTTCTTTCTTGCAAT
>M00285:128:000000000-BF978:1:1105:21343:9152_1:N:0:46
CCAGGGCTTCCCCTGACTGAGGTCGAGAGATCTCGCACCCATATCTCTGCCATTTCCCGCACCTCCGCTCTCACCCACAC
CCCTCCCAGACCCAACATGGACAGGGTCCCCTTTGTCCTCACATTTCATCCCACCAGCTTATGTATCTA
>M00285:128:000000000-BF978:1:1105:7198:9152_1:N:0:46
CAACCTTACCACCACCTGGACAATTGTAACAGTATTGCTAAACCCCATCCCCCTTGCAAAAATACTAATGTGCTATTTTC
TTTCAGAACTGCTCTTCACCGTTCATGCTGTAGAATAGTGTGCTAAGTTCACATCCTTGAGGTACGCCTGTATTTCATTG
CCAGCGCGGATGAGATGTTATTACCGGACCGCACTGACTGTGGCCTCTTAGGATAAGGAAGTAAAAGATCCAGTTGCATC
ATAGTATAGCTGTTACTGTGACGTGAAATGGGTATTCCTAAGTTTTAAGTTCCATATAAT
>M00285:128:000000000-BF978:1:1105:19007:9153_1:N:0:46
CAATCAGGGCATGCATGCAAAAACATGTTAGTAATGCAAATCCAAAGCTGTTCCGACAGATTCCTGTAGAAATCAGGTGC
AAGCATATCCCTGTAGGAGAGAAGGAGAAGATGCAAAGCTAATGCTATCTAAATCACACAGCATGCGTTCTCGTGGGTTT
TATGATATAAAGCTTAATAAACAGAGCAATTGAATAACCTTATAATACCACATCTTCCAAAAACTAAGTCAAAGCATTG
>M00285:128:000000000-BF978:1:1105:28050:9154_1:N:0:46
ACCCCAGTAGCTCAACCACTGTGTTACCACTTGATCAGAGGCACGCGTGCCATCCACCCAGTCCCAGAACTCATGAGCCT
TTTTTTGTACCCTGTCCGGTACATTATCAGGGCTTGACGCCTTGCGAGGGTTTGCCTCTCGGTGGATG
>M00285:128:000000000-BF978:1:1105:7748:9155_1:N:0:46
TCCCTCTGACATCTCCCCTATACTTTCCACCAATTATCTTAAAGGCATGCCCTCTCGTCTTGAGCATCTGCGCTCTGGGA
AAGAGGCGCTGACTATTAACTCTATCTATTCCTCTCAATATCTTAAACACCTCTATCAAGTCCCCTCTCATCCTCCTCCT
CTCTAATGAGTAGAGCCCTAGCACCTTGAGCCTCTCTTTATATTCCATACCCTCCAATCCAGGCATCATCCTGGTAAATC
GCCTCTGCACCCTCTCCAACG
>M00285:128:000000000-BF978:1:1105:12973:9155_1:N:0:46
TACATGTTTGGAGCCAATATCATGCTCTTTTAGGAAGGACCCACTCAGCACAGGCACATTGTCCAATATTGTAGTGGACT
GAAAATCTGAAATCTAATTTCTGCACAAATATTGCATATTTTTAATTTTAATATTGCAAGTAGACTCATTCTTCCTGCCC
TACGTATAAAACAGAA
>M00285:128:000000000-BF978:1:1105:12710:9156_1:N:0:46
ACCCTGATTTGTCTCCCCAAAATTCAACAACTCATACTTATCCGAATTAAACTCTTACTTGGAATGTCCCATGTCCCATG
TAATATCACATTAAATCATCAGTGCCGAACTGAGCTCATGAAAGATTTGGTTCATTATCAGTGTGGAACAAACAGTGAAG
GAAACATTTCCCACAATGCCAGATTCCAAGAAGAAATGAATTTAAAAAATAAGTATCAGTTCTGCTGTTGCTTTTCTTTA
TCGCTGTCTTGTGTGTGTTGCTTTAGGGAGGACATTGTACTCTCCCATCAGTGGGGGAGG
>M00285:128:000000000-BF978:1:1105:3619:9157_1:N:0:46
AGTTCTTTGCATTGAGATCAAATTACTGCTTTCTTTAAGTTCGCTCCTCCCACTCAACAGAGTGCCTTTTCCTATCGACA
GATCAGTTTGAACTTTGGAGTCAGATATAATCGTTTTCTTTCTTTTATACTTTCTTCGTGTTTGTTCTTTGTTCCACTTC
AAGTGAAACTTCTTCCTTCTGGCCGTGAGAAGGCGCTATTCATATTCCCAGACCTGAACAGTTCTACTGAAAATATTCAG
GCAGAATTGCGTC
>M00285:128:000000000-BF978:1:1105:27811:9158_1:N:0:46
GGTCATTAAATCTGTTTCTCTTTCCACAGATGCTGTCTGACCTGCTGAGTGTTTCCAGCAGTTTCTGTTTTTATTTCAGA
CTTTCAGCATCTGCAATTTTGTGATTTTCATTATCATCCTGATATGTGTATCAGTGTAACATACTCACTCTGCTTTCACC
AGCCTTATTCCATCTCTTCACTTCCCACAGCAACCTGCATGTAGAAGCACCCATCCCCCTTTGTCCTAACACTTCCTCAG
ATCTCCTTCTATCCATCCATCC
>M00285:128:000000000-BF978:1:1105:8281:9159_1:N:0:46
AGCTATCAAACTGCTGATAAGTTAGAGCGCTATTCTGAGCAATTAGCATTGCCTATGAAGTCTGGTTTGTTTAATACGGA
AGATCCAGATTACAACTACACTTTAGAAAGAGATGATTATCTGAACAATAATAATCGTCTGGATGCAATCAATCCTGTCT
CTATTATAGGTAGTAGTGGTGTATCTGATGATGATTATACCTTTGTGACTAATGAAGAAGGACGTGCTGACTTCTCAATA
CGCTATCCCATACGTTATGCTAACTGGGTTAAAGTACGTTTCGACGCCTCTACGCGTTTG
>M00285:128:000000000-BF978:1:1105:23054:9162_1:N:0:46
GTCTGGACTTAGAGCGGAGCCAGCCGGCTCCACTGACGGGCCGGAGCCTTTCTGGTTGGCCAATTGCCCGGCCTGGACTT
AGAGCGGAGGCAGCCAGCTTCGACTGACAGTCCTGTGCCTTTCCGGTTAACCATTTGCCGGTCTGGACTTAGAGCGGAGC
CAGCCGGCTCCACTGACCGGC
>M00285:128:000000000-BF978:1:1105:22190:9163_1:N:0:46
CTTATTGCCAAGTGGCTATTCCAAATTTAATTTTGTGGTTAACAAACATGTGAAGCTACACATAGTGTGGTCCATCCATG
AGATTCTCAGAGACAGTAGCAGAGGACCAGAGGTTGAACTCATTGTGGTTTTAAATAGGAAGTTGAACAACAAACCTCTA
TATTCTTAAATCCATTCAAAATATATATTCCTCTTCTGTCAACTCAACCTCCCGTCATAACTTTCAAAGCTGATAGCCAG
ATTATGAAGACG
>M00285:128:000000000-BF978:1:1105:12455:9163_1:N:0:46
GATTAGGTACCACTATAGCTTGCTTAGTTCAGACTGTTCCACTGTTCTATGTTCCATGCATAATATTGCCAATGGAGTTG
TCACTTATTCAACTGAAACTGCCACAGTGTTGA
>M00285:128:000000000-BF978:1:1105:27444:9163_1:N:0:46
CACCCTCCCCAGTGCACTCACCCCCAATCCTCTCTGCACCCTCCCCCGTGCACACCCCCCCAACCCACCCTTCACCCCCC
CCCGCGCCGCCACCCCCCGTCTTCCCTCCACCCCCCCCCGCACACCCAAACCCCAACCCCCTCTCACCCCCCCCCACTCC
CCCACGCCCACCACCCCACCGCCCTCCTCCCCACAACGCCAACCCACTCTACCCTTCCCCCCCCCCCGCCATCCCTGCAC
CACACCCCCCGCCCGCTCCCCCCCCACACCACACCCCCTTGCACGCGCAACTCTCCACC
>M00285:128:000000000-BF978:1:1105:6723:9164_1:N:0:46
ACCTCTATAAGGTCATCATTCAGCCCAACTTGCTCCAGGGTAAACAGTCCCAGCATATCCAGTCTTCCCCTATAACTCAA
GCTCTCCAGTCCCAGCAACATCGTTGTGAATCTTTTCTGCATCCTCTAACTTCTTGACATCCTTTCTATAGTGGAGAACC
>M00285:128:000000000-BF978:1:1105:10735:9165_1:N:0:46
CAGGCTATTTTATGTTCCTCATAGATTACAGATTGTTGTGGGCCACTGCATTCTTTGGTGATGGTAGAAAAACTCTAGTC
AAAAGCATGAAGTAAAAAAACCAAAAATCAAATAAATTAAATAAATTGAAAATGAAGTGTATTGTGCCTTCAAACTGTAG
ACAGGTTGTCCATTGACATGAGAGTAATATTGACGGGGTTAAATCTGTCAGCTTTCTATTTTCTTTAAGTAATCTTACAA
CACTGTATTCAATTGCAAACACTGCTGACAAAGGTTCACTCTACTGATTGTCATTGCTTC
>M00285:128:000000000-BF978:1:1105:13863:9166_1:N:0:46
AAAGGCACTGCATGTACACTGCATGCATCTTTCATGGTCAAGTGTTTATAAAAGTGATATATTTACATGTCATTATTGTT
CACAGAAGACTGTTCTCATGGGCATATTTTAGTATCCTTTTTGAAAGCTATGGCTGTGAAGAGTATTGCTTACTGCCCTC
TCATCTCCCTTCAGTTCCTATCGGAGGCTCATGCTGTACCTGTCGGAACCACAGAGCTGATGAGATGTTGTCAGCCCACG
CTGGAGGCGAAATGCTGGCTCCAGATTTATAGTCACTTTCATCACCCAGTCAAGCAGAAC
>M00285:128:000000000-BF978:1:1105:14246:9167_1:N:0:46
CTCTGGCTCCTGTAGAAGGGGCTGAGGGGGTTTGGGGGGCCAGGAGGGTGCTGCAAGGCGGTCATTTTGGGGGCCGATTT
GAACAATAGGGCTTGCGGGCACGTCGACGGGACTTAGTCTCTGGACGCCATGTCTGATCCTCTTGTTCTCCACATTAAAA
GGCAGAATTAAACACCACCTGCACCCTCCCGGGCCCAAATACTCACCGTTCAGCCGACAATCCGTGTTGACCTACAACAC
AAACCGAAAAAAAAAAGCAGGTTAAAACTTTTTTTTTTTGGGGGGGGGGCACCCGCACC
>M00285:128:000000000-BF978:1:1105:8577:9167_1:N:0:46
AATCACCTTACCTACATGTGCTGCCACCTTCAGGAATGGCGGGGATTTGCACACCAAGATTCCCCTATCCCTCAATACTC
CATAATAGCAGCACTATTCATGTGTGATTCCCAGAGTTTTAATTTAATTTAATTTAATTTTAATTTAATTTCATTTCATT
TTAATTTATTTTACAGCGTGGTAACAGGCCCTTTCGGCCCAACAAGTCCACGCCGCCCATTTTCAACCCCCAAATTAACC
TACCCATACGTCTTTTTAGAATGTGGGAGAAAACCGGCACACCCGGAGGAAACCCACGC
>M00285:128:000000000-BF978:1:1105:5346:9168_1:N:0:46
CAAAATTGATAAAGAAACACTTTTTTTAAAAAAGCATATACAAATGCAGTGAGTAGTTAGAATCTATAATACACTAAATT
GTTAGTCCAAGCAGATTAAAATATAGCTGAAAAGGAAAGTGGATAATTTTCTGAATGGAGAGAATTTACAGGGATATGGG
AAGAGCAAAGGGGAGTGGGACTAAACTAATTCCTCTCACATACAGATGGAATGCCTTTATCAATCAAGACAGCCTTGTTC
TACACTATAACTTGTAGTAAGTTCATTCTTGTCACTCTGCCTCTTAAAATACATTATCA
>M00285:128:000000000-BF978:1:1105:12051:9168_1:N:0:46
TAAATATATAAGAAGCAAAAGAGAGACGCGGGTTGATATAGGACCGTTAGAAAATGAGGCGGGAGAGATTATTATGGCTG
ATGAAGAGATGGCAGAGGTGCTTAATCAGTATTTTGCGTCGGTCTTCACGGTAGAAGATATTAACAATATACCGGTTAGT
CAAGGGTCTGGTGGGACGGAATTAAGGACAGTTAAGGTTACGAGAGAGAAAGTGTTGGGGAAGCTAAATGGGTTAAAGAC
TGATAAGTCTCCGGGACCAGACGAGATACATCCCCGTGTACTGAAGGAAGTAGCTCT
>M00285:128:000000000-BF978:1:1105:14162:9169_1:N:0:46
CATCATTAATTGTTCACTTGTCAAACTTCCATTGCTAGTTTGGGGAAAGCAGCAAGAGGCAGAGAGTAATGTTGGCATGA
TATACTAGATCAGTTTGCATTTGAGTGGACAGATGGAAATCACGACTGGCAAGTTTATAGTGTTAGATGCAATTGGGTTA
TCTGAGGTAGAGTTGGGCACTTGAAAGTAATGGTAGGTTTGTGATTTCATCTCTACACTAAGTGGTTGAAGCTAACAGCT
TTAGGATTTACAACTAGGGCAGCCAAGTCTGAATGCACAGTGATAACTTGACAATGAATG
>M00285:128:000000000-BF978:1:1105:15146:9170_1:N:0:46
GAAAACCAAAATATCTTGGAGAACCTTGAGACCAAGTTGGACCATTTACAAGATTCACAAAAACAGCAGATGAAACAGTT
ACATTCAAAATTTAAAAATCTTTTTCCCAATGTGCCAAACAGAACGTCAATAATTACCCATGATGTTGACGTTGGGGATG
CAAAATCAATCAAACAACACCCATATCCAATGAATGTGGATAT
>M00285:128:000000000-BF978:1:1105:6294:9171_1:N:0:46
TAATGAAAAACTTCCTGACATCTGTTCTGAAATTGCCTTTTACAGTCTTGTGACCCCCGCCTTGGAGAATTTGTTCTGGG
TTCACTTTCTCTTTCTATTGCTGTGAGCTCTCTGGAATACACCTCTTTTCAAGTTGATCTGCATAGGTACTCTCTCCCGC
CACTGTGCAAGTCCCTCTTAGCTGGGATATGGGATTCACAGGAGCCATTTGAACTGACAGTATCCTGGCACCAACTGGAC
CATGTAGTTAGGAATTTTAATGCAATAAATTAGTACAAGGCAGTCATAAATTTTTATCT
>M00285:128:000000000-BF978:1:1105:9618:9172_1:N:0:46
AGTTTGCTTCACTAAGCCTTAATTGGTGTTACAGCACCTCCTAATGTGTTGCTCCGTAGTGGTTTCTATAAGGGTAATTT
TGTCAATTACTAACAGAAAACAAAAGGATTTGCTTATTTAAATGTCAAACACATCCACTTAGTTACAATCACCATCATTT
CATTATGAAATAATTACAGTGTAGTTCACAAAATACATAAGATCTCAGAAAGTCACATTTCTTTAGAAGAATG
>M00285:128:000000000-BF978:1:1105:24681:9174_1:N:0:46
CTCCCACTAAACTTGGACCAGTTGATCTCTACTACCTCAACCAAGCCAATGTTATACTTAGTGAAAAACTGAGGCTCCAA
TATAGAACCCAAGGGGTATCACAAATCAGATTTCACCAATTTTAACTGTGAATATTAACAGTCTCACCTCCTATCTAATT
CCCATAAGCTCTCTTGTATGTAAAATTAATGAATA
>M00285:128:000000000-BF978:1:1105:19916:9174_1:N:0:46
AAACTCATCTGCAAGAATTTGTTTCCAGCTCTCTCGCCTGGTACATTCTTCGACCCTTTGTTTGTTAAAATTCTAGAATA
AATCTGCTGTGTATTTCAAGCATTTTTCTAAAGCCTCTGAGGTTAGAAAAAAAAAGATTTATGTTTTGGAGCTGCATCGT
TGTGAGAGATCACACTTAAAATGTTTCATGGTCTGATTGACCTGTTGTGTCCAACCAGGATTTCTGTTCTGT
>M00285:128:000000000-BF978:1:1105:8163:9175_1:N:0:46
GGCTAAATGATCCAACAAGATAGACTAAAGGTCTGCAGTCCACCAGTGCTGCCTTCGGTAGTTGTAAAATGGTCCATTGG
CCTGATTGTGAAGGCATGTGGACCATTTCACAACTAATGAGGGCAGCAGTGGTGCAGCAGGTAGTGCTGCTGCCACACCT
TTCCAGTGGCCCCAGTTCATACCTGACCTCCAATGCTGTCTGTGTGGATTATGCACATTCTCTCTGCATGGGATTCCTCT
AAATGGTCTGGTTTCCTCCCACATCCCAAAGAAGTGTTGGTAAGATAACTGGCTATGTA
>M00285:128:000000000-BF978:1:1105:8140:9180_1:N:0:46
GGAGACCTAGGGGTATGTGTACACATTGAAAGTGGAAGGGCAAGTTGTGAAAGTAGTTAATAAGACAAATACAATTCTAG
GCTATTTCAATAGGCAGTGTTTAAGAGTGGGGAAATCATTGCTAACTGTTTATGCTTTGGTATGGCATCAACTAGAAAGT
ATTGGATACTAGGTGCCACATTTATTGCAAGGATGTGAAGGCATTATATTAGTTGCTGTGAGTGGCTACAAAGA
>M00285:128:000000000-BF978:1:1105:5512:9180_1:N:0:46
CACCAAAAAGATATGCTTGAACTAGTTGCTGTTCTTCATAAGGAATGTTGTGTGGTGCAGTTTTATTCCAATCTATTCAG
TTTCCCAGTACAAGAGCTGATGCAAACAGAATTGTTTTTATTCATGCAGGCTGACCAACCCTTCCCATAAGCACCACACA
CAGTCTTGAGTTTCTGATGAAATCGCACTTTAAAAAAACCCA
>M00285:128:000000000-BF978:1:1105:18824:9181_1:N:0:46
GGAAAAACAAAGGGATTTAGGAGTATGTGTGCATCATTCACTGAAAGTGAATGAGCAAGTACAGCAGGCAGTAGCGAAGG
CAAATGGAATGTTGGCTTGTATTACAAGGGGAATTGGGTACAAAAGCAAAGAGATTCTTCTGCATTTGTA
>M00285:128:000000000-BF978:1:1105:2830:9182_1:N:0:46
TACCATTCAGACAATTCTCAGCTGATTGTTGATCTCAATCCACTTTCTTACTCAATCCCCATAACTCTTAATGTCTCTAT
AATCTATACATTTATCTCATGGGATTTCAGTCACACTCCACACCTACAGTCATCAGTTGAGACTCAAGTTTCTCTGTTCT
CCAGTTTATTCAAGCACATTCAAGGAAGTTG
>M00285:128:000000000-BF978:1:1105:14781:9182_1:N:0:46
TTGACACTGATGTTGTATGTATAATGGAACTGTCCCAATATCAAATCCAAAGGATAGAGCAGGATAAAGAACAGTTGGAA
ATGCGGAGTTTAAGTGTAAGGTGTTGTAATTTGGGAGGTCAAGTGTAAGAGGAAAGTATACAATAAATGGCAAGACCCTT
AGGAGAAGTTATGTACTGAGGGATCTTGGGGTGCAAGTA
>M00285:128:000000000-BF978:1:1105:10612:9184_1:N:0:46
GGAGGATAATTGACCACTGTAAATTGTCCCAGTGTTCGGTGAATGGAAGGATCTGTGAAAGACTAAAATGGAATTAGGGT
AAATAGGAGCTTGATGGTCAACATAGACTCAGTGGAACGACAGGCCTTACTCTATGACTATGACTAGTCCAGGCATTCAT
AAGAATATCAGAAACAGAAGGA
>M00285:128:000000000-BF978:1:1105:3280:9185_1:N:0:46
GCCTTCATAGGACAATGTATAAGAATCGGGGCATTATGTTGCAGCAATACAAAACATCAGTTAGACTGCAGTTTGAATAC
TGTGTGCAGTTCTGCTCACCACACTACAGGAAGAATATGGTAGCAATAGAGAGAGTACAGGAGA
>M00285:128:000000000-BF978:1:1105:18785:9187_1:N:0:46
CATTTGGAACTATTATTGTCAAATTGATGAGGTGAGGAATTAGCCTGCTACTCGAGTTGCAGGGGAGAATTCACTTTTTA
ATTACTCTAAGCTGAAGATAAACCAGAGACAGAATGATTATGGTAATTGCTATTTACTACAGTCTTGACGGGCAGGCAAG
TTTTTTTATTTCTATTCACCTAATTAAAATTGACACGACGATCTTCATTCTGCTTCAATAGTCT
>M00285:128:000000000-BF978:1:1105:17469:9188_1:N:0:46
GCCAGACTTTATCCATGGTAATCCAGAAATTGCAGTAATAGGGTGAGGTTGTAAATCGATCTTCAATACATCTGAAATAA
TATTAAAAATGTCTTTCCAATATTTTTCCAAATAAGGACAAGACCAGAACATATGTGATAAAGAAGCCACGTTTGATTTA
CATCTGTCACATATAGGGTTTATACGATCATAAAAACGAGCTAGCTTATCTTTGGACATATAGGCCCTGTGCACAACTTT
A
>M00285:128:000000000-BF978:1:1105:19958:9188_1:N:0:46
ACCCAGAATGACCATCACACCAGACCCACCTACCACACCTGGACTGACCATCCAAACAGCCCCACCCACCAGCACCCGGA
CTGACCATCAACACCAGACCCACCTACCAACACCCAAACTGACCATCACACCATACCCCCCTACCACACCCCCCAAAACC
ATCAACACCACACCCACCCACCACCCCCACAACAACAAGCCACCACAGATCCACCTAACAAAATCCAAAATCACAATCGA
ATCAACACCCACCAACCCGCACCCAAAATCACCCCACATGCAATGGCACCCAATCAGCAC
>M00285:128:000000000-BF978:1:1105:26642:9188_1:N:0:46
ATGGCTCTCTCGGTCCTCTGCCGATGTCAGACGACCAACTTTCCCCCCGAAAGCATCAACATGTCTAAGGAGCGCATTAA
TGACGTTTTGCAATTTGTGCGCGCACCACTTTAAATAAACATCTCCAGCCACACTTCCCATTGGTACATAGTGTGACCAG
CGAGATGTCATTGCACAAACTAAAATCTGGGCTGGATTCCTTCTTTCCAAAGACCTTAATATAAATCAACCAACTGACAT
GAACGATGACAATAGTTTCACCCATGCACATTCTGTATCCACGTTTAAATGAGTTCCATG
>M00285:128:000000000-BF978:1:1105:28680:9188_1:N:0:46
GATCTACACTCTTTCCCTACACGACGCTCTTCCGACCGCGACTACACGTTTTCCCTCCACTACCCCCTCCCAACCGATCT
ACAACCTTTGCCGTCTCCACCCTCAGTCCACCAGCAACATGCACCTTTTCTTATCTAACCCCCGCCGCTTCACTGCGTGG
GTAGAGACCTCAACTGCCCGTGTTGAGCTCGCATTTGCTACTCTAGCGAAAGCAACCACTGTAGGCCATGACGCGGTAGC
ATATCCGTGTGTGGATGATGTCAGTACGCATCCGAGCGCGGTGTTGCATGAGGGGCCTGT
>M00285:128:000000000-BF978:1:1105:24790:9189_1:N:0:46
TCCTATTCAGATGCAATAGAGCTTGGTATGGCAACTGTTTTGCCTGAGATTGCAGGAAACTGCAGAGAGTTGTAGACACA
GCTCAGCACATCACAGAAACCAGCCTCCCTCCATGGACTCTAATTACGTTGGCTGCTTTACTGAGGCAGCAAGGCGTGTT
GACAAAGACCCCAC
>M00285:128:000000000-BF978:1:1105:8200:9189_1:N:0:46
AAAGACATTCCATCTACCCTATCTGTGCCTCTCATAGTTTTATAAACTTCTATCAGGTCTCCCCTCAGCCTCTGATGCTC
CAGGGAAAACAACCCAAGTTTGTCCAACCTCTCCTTATAGCTCATTCTCTCTAAGGTTTATACAGCTGCAACGTGATTCT
TATACTCAAAGGAGGGAGAAGGACGTGGAATCCAAGATCGAAGAGCACACGTCTGAACTCCAGTCACTCCGCGAAATCTC
GTATGCCGTCTTCTGCTTGAAAAAAAAAAAATTAACTCTAGCTCAACAAGGATGAATGAC
>M00285:128:000000000-BF978:1:1105:22142:9189_1:N:0:46
NNNNNNNNNNNNNNNNNNNNNNNNNNNNNNNNNNN
>M00285:128:000000000-BF978:1:1105:10831:9190_1:N:0:46
AAAAAAAAATTAGATTGTATAGGACTTGACAAAACAAATCTAGTCAATCCAAAGAATTTACAAAATTGAAACCATATTCG
TAATGTATGTTTAATGATTGGGTTAGTCATATATTTACTTAACTTGGTAAGTGCAAAAGGGAGTGAAGCTCCTAAAATAG
AGAATAACAAAAATTCAAGTGTTGATTGATACTCAAGGTGTTCTCATTTAGGGCATTGAATAACATTTAATTCTTGTGTC
CAAAAAATTAGATCGGAAGAGCAACGTCTGAACTCCAGTCACTCCGCGAAATCTCGTATG
>M00285:128:000000000-BF978:1:1105:19680:9190_1:N:0:46
AGTGATATGCAGTAATTTAATCAGTAAGCGAGTTCGAAAGAATTCTATTGTACTATGAGTTTATTAAAACTTGAGCTAAA
GAAAACTTCTGTTTAATATCAGTAATTACAATTGAAATTTGCTTGTGGATTATGTTATTTTTATCTTCTTAAATTTCATT
ACCTCAATTAATATATGATTCACACCTTCATTGCGTATTACAACTGACACTTAATAGTGTCTGACAATTTTCTATATTTG
GTTAAAAGATGGTGTTATATAAAACTACCACAAATGCCAAATGGAGCAGTCATCATAACT
>M00285:128:000000000-BF978:1:1105:15462:9193_1:N:0:46
TATTCAAGAAGGGGAATAGGGATAGCCCGAGGAATTATAGACTGGTGAGTCCTACCTTGGTGGTGGGTAAGCTGCTGGAG
AGGATCCTGAGAGGCAGGATTTTGAACACTTGGAGAAGTATGGCATGAATAGAAATAGTCAGCATTGTTTTGTCAAGGGC
AGGTCCTGTCTGACGAGTCTTATGGAATTTTTTGAAGAAGTGACCAAGATGTCGATATAGGGAGATTGGTAGATGTAGTG
TATATGGATTTTAGCAAGGCTTTTGATAAGGTGCCCCATGCGAGGCTTATGGAGAAGGTG
>M00285:128:000000000-BF978:1:1105:8791:9198_1:N:0:46
GGATAGTGCGGAGGGCTGTCAAAGCTTGCAGAGGGATATTGATAGGATGCAGAGCTGGGCAGACAAGTGGCAGATGGAGT
TTAATCCAGAGAAGTGTGAGAAAGTACGCTTTGGAAGGACAAACTCCAAGGTGGAGTACAAGGTAAATGGCAGGATTCTG
GGCAGTGTAGAGGAGCAGAGGGATTTGGGGGTTCATATCCACAGATCACTGAAGGTTTCCTCACAGGTGGATAGGGTAGT
TAAGAAA
>M00285:128:000000000-BF978:1:1105:4640:9198_1:N:0:46
GCCACACTTCCGGCGCCAGCTTAGCATGCCTATTACTTCCTAACCAGTACGTCTTTGGAGGAAACCGGAGCACCCGGAGG
AAATCCACACAGACACGGGGAGAACGTACCAACTCCTTACAGACAGCAGCCTGATTTGAACTCAGGTTGCTGGCACTGTA
AAGCATTGTGCTAACCCACTATGCTACCGTGCCATCCTATGATACCATTGCACCTGCTTCAACCACTTCCTCTGGCAGCT
CGCTCCATATACCCACCACCCTCTGTGTGAAAAAGTTGCCCCTTAGATAGGAAGTGGGGC
>M00285:128:000000000-BF978:1:1105:22150:9198_1:N:0:46
GGATTAGTGAGGAAATAAAATTGTTTTGGTTCTAATGTCCAATAGGCATGCCTAATGAATATCTGGGACTTACGTAACTG
GAATGTGCTGAACTTGATGTCATCAGGGTAGAAGGACTACAGATGGCCTCAACAGGCAGTAACTGAACCGTGCAATATAT
ATATAGTTTATACCTCTGCATGTAAGGTGCAGTATCATGGTAAAAAATTATACATAAATAACAGTAGTTGCATTATTGCA
TCACAATGCATTTGGGTTTTTTTCTCTGTCCAAGTTTATGGACTCTAAAATTACATTTAT
>M00285:128:000000000-BF978:1:1105:15809:9199_1:N:0:46
GAACAGTTTCTTCCCACAGTTATCAGACTCCTGAACCAATCACCTCTTTCTCACCCCCTTCCCATTGGGTACTGCCACAT
TCTCATACTCTTAACTCTCCCTCTGTCCCTAAGTCAGCTGTTATCACTTTAGTGTTTTTTTGCAGTACTTCTGATTGCAC
TACAATCTTTGCACCATTCTGCTATTTTGTGCTTGTCATTGTATTTATTATTTTTTATTACCACATATACTGTAGTGAAC
TCGTGTGAACAAGGAATTTCATTGCACAGATCGGAAGAGCACACTCTGAACTCCAGTCAC
>M00285:128:000000000-BF978:1:1105:28403:9199_1:N:0:46
NNNNNNNNNNNNNNNNNNNNNNNNNNNNNNNNNNN
>M00285:128:000000000-BF978:1:1105:5502:9199_1:N:0:46
GCCAGACATTCATTGATACAGTTTAAAGTTGTGCACAGGGTTTATATGTCCAAAGATAAGCTAGCTCGTTTTTATGATCG
TATAAACCCTATATGTGACAGATGTAAATCAAACGTGGCTTCTTTATCACATATGTTCTGGTCTTGTCCTTATTTGGAAA
AATATTGGAAAGACATTTTTAATATTATTTCAGATGTATTGAAGATCGATTTACAACCTCACCCTAT
>M00285:128:000000000-BF978:1:1105:23418:9199_1:N:0:46
ATACTCCCAACATTTGGATAGCTTTATAATTTTATCAATTATTTTAACATCTGGACAGGTATGCAATGTATCTGAGGCTA
ATTGGATTACCCATTAAGTAATTAGCTAAAACAGTAGAAATCTGGTTAATGCTTAGCCTTCTGTATTCGTTCAGTGTCTA
AGATTTTTTTTTCTTACTAAAGTGCATTTATGTTATTCAAAGCAGGAATGCCCTGAGTTTAAACCTGTGGACATGTCAAG
C
>M00285:128:000000000-BF978:1:1105:16446:9200_1:N:0:46
TCCAGATTGGGGGGCCCCAGCAGCCCACCCCTGGAGGTCCAGAGCGGCCCGGCCAAACCTGAGGTGAGCGGACAGAATTA
GACTCATCCAGTTAGGGTCAGGTAGAATTTTCCATTGAAGGGGCAGCCCAGCAGCCTGCCCCTGGAAGAGCAGAGCAAAC
CGGACAAACCTGAGGTGGGTTTTCAGAAAAAGACTCATCCAGTTAGGATCCAGGTAGCATTTCCCAGAACGAGGGGC
>M00285:128:000000000-BF978:1:1105:24045:9201_1:N:0:46
CCCTTCAGCCCACAATGTTGTGTTGACATAGCTATTCCCTTCTACCTATAGAATGCCCATATCCCTCCATTTTCCTCTCA
TTCATGTGCCCATCCAAGCCCTTCTTAAAATCCCCCATTGAATTTGCCTCCACCATCCTATCAGGCACTGCATTCCAGGC
ATCCACCACTCTCTCAGTAAAAAATGTACCCCTCACGTCTGTTCTGAACCTACCCCCTCTTACCTTAAATACATGCCCTC
TGGCATTGGATTGCTCAATAATGGGAAAAAGATATTGCTTGTTCACACTATCTATGCCCC
>M00285:128:000000000-BF978:1:1105:6350:9203_1:N:0:46
ACCCGTATGTCTTTAGAATGTGGGAGGAAACTCACGCAGACACGGGAGAATGTACAAACTCCTTACAGACAGCGATGGGA
ATTGAACCACGATCGCTGGCGCTGTAACAGCATCGCGCTAACCGCTACGCTATCGTGCTGTGAAGGTGATTGAGGAAGTG
GAGGAGCGAAGGGGAGTGCTACAAATGG
>M00285:128:000000000-BF978:1:1105:26238:9203_1:N:0:46
GCTTTAAGTGAGCTTAATGAATAACTTTCAGACTTACCTCCCCAACTAACCCCAAGTAATAACCACTCTGCCATGGTAAC
TGATATTTTGGCCACTCCACCATGAAATTGGGGCAGCACGATAGCACAGGGGTTAGTGTGACGCTGTTACAACG
>M00285:128:000000000-BF978:1:1105:25153:9204_1:N:0:46
CCAGCTCCTATTTCTTATGTTCTTAACAATATTCATTTAGAAGATTTGTATTTAACTGTTGGAATGTATTTGACCTATTG
TGTTTTGTTTCCCTGTAAAAACAAAACACAAATATATTCCAAGATTAAAGTTGCTTGAATATTTCCGTTTCTG
>M00285:128:000000000-BF978:1:1105:21413:9208_1:N:0:46
AAAATAACAAATCAACCTATTCTGCTTTGAAAACGCTGTTTTAGCCAAACTGGAAATCTATTGATGTATCTGCAATTAAC
TTTTCATGGTGTTATGCTAGAGCCAAATAAATGTTACCAATCGTCTCAGCACAATGAAACACATGAACTACAACTGTGTT
TATGCAGTTTGTGCTTAGTGTTAGAGAAAAATTATCAAATCAACCTATTCTGCTTTGAAAACGCTGTTTTAGCCAAACTA
GAATACATTTAATCTATCTGTAATTAACATTTCAGTGTGAATAGGTACAGTCAAATAACT
>M00285:128:000000000-BF978:1:1105:6963:9208_1:N:0:46
GAGGGGCGGGCAATCAGCTCGGGTGGAACTCTCGTCAGCCCCCGACGTGAAAGGCCACCCTGGCCATGTCCAGGATGAAC
CAGGAGATCCTCTGATGACACGACCACCCACAGCTCCTCCCCCCCCCCCCCACCCCCCCCCCCCCCCCCCCCCCCCCCCC
CCCCCAACCTCGCCCCGCCCCAGAACACACCAACCAAAAACAGCCCCTCACCGCATCACCCACCACCAGTCATACAGCCC
ACCAACCACACCAGAACCGAACTCTCTACCCCACTCCTACTATGCGACACGTCACACTCC
>M00285:128:000000000-BF978:1:1105:10990:9208_1:N:0:46
GACCAAAATGTTGAAAATAAATTGATTCATTGATTTTTTTCCATCCTTTAGTGAAAGGTCATTGACCTGAAACATTAACT
CTGTTTCTCCCTCCACAGATGCTGCCTGTCCTACTGAGCATCCTCAGCATTTTTGTTTATTTTAACTTTCCAGCATCTGT
AGTTCTTTTCCATCCTCCTGTCTGACCCTGGCTTTATGACACCAAGTCCAGTCTGACAGGGTTCGTACACACTGTCCTAA
CCAAGAAGACCTTTCAATCACATAGCTGGAA
>M00285:128:000000000-BF978:1:1105:18210:9209_1:N:0:46
CTAAGTCCCACAAACATAATATTTAGCCACATCCAGCTCTTCGGGTATCGCCTTGAAATCTGTGACGATCGTTGAGCTGA
ATACATTATTGTCAACTTTGAACATCTCTATCGAACAGAATCGTGTCAGAAGAAGGTGCAGCAGAAAGTCAAATGGCAGC
ATAACCTTTCTCGGACCCTCTATAATGAAATGTTTTGACGTGTATCATCTTGTGCCAGCTTCCCATAGTTCCAGAGTTCC
CTGGCTCTAGTAACCGATACACACAACAAACGAATGTAAAAGACATAGATGAAAACAGA
>M00285:128:000000000-BF978:1:1105:11099:9212_1:N:0:46
CTCTCTCTCTCAATGACGTCATCACGTTCGTCTTATCTTCTGTTGACGTAATATGTTGCGCACACACACACACACAATGT
CCCATCTTAAATGGACATTCGCCATTAGTAAGCTACTTCATAACAACACTGCACTGAGGTAGTAAAGGATAAAAACAATA
ACAGAATACAGATTAAAGTGTCACAGCTACAGGGAAGTGTGTTGCAGGTAGAAAATAAAGTGCAAAGTCAAATAAGGTAG
ATTGTGAGGTCAAGAGTCCATC
>M00285:128:000000000-BF978:1:1105:24626:9212_1:N:0:46
GCACCACTGGTGCATTGTGGCTGCAGTGTGTACTGAGCTACTCCAACACAATGTCTCAAACCTGTGACATCTGCCATCAA
GGGAAAGAGCTCCAGCTGAAAAGAGCGCAGCTACCTACTCGTCCCCATCCAACTCACCCAGTGCTAACGTGGAAATATAT
CAAGTGTCCTTCATTGTCACTGGGTCTAAATCCTGGA
>M00285:128:000000000-BF978:1:1105:17430:9213_1:N:0:46
CCTGGGTGGGGTCACCAGTTGCTGATCCTTTGGCCTGTTCCCTTGTGGAATTCTCCAGGTCTGAAATGAAGGAACAGAGA
CCCGGGAGAGTGGAAACACGGAAACAGGTCAACAGGCTGGGACAGGAGTTCAGGGAATGGAGGACTGGGTCTGTGGAGAA
ACCA
>M00285:128:000000000-BF978:1:1105:8706:9214_1:N:0:46
AAATGATATTAATGAGATTGTTAGGATCAGGAAACTAGCAGCTGCCAAAGTGGCAGAAGGCACCAGAAATGCTGCTAGGG
GAGGAAAGGGAAAACAGGAGAGGAGAGGTAGGAGAGGAAAAACATGCTCTGGAGAGAAAGGAGTGAAAGGACCTTCTTGT
AGATCTAAGAC
>M00285:128:000000000-BF978:1:1105:24324:9215_1:N:0:46
GTTCCTGTTGTCTAGATTCTTTAATGTTCATCATAGCTACTATGCCAGAGACCTCAAATACCTGACAGCAATTGATATCA
GAAGGGGGACATTTTTTGCCACCAAGATAGTTAGATCTTTGAGAGGAACCCTCCTTGAGGTCCTTGGGATGTGACATCAT
TTTCCTGCTGATCATCAGTTCTGGGCCATTGA
>M00285:128:000000000-BF978:1:1105:20453:9217_1:N:0:46
TACAGAGTGGGTGTTGTGCCTGCTATTGGCTGGAGATCTATGGTGACCCCCTAATTTGGTGTTGTATCTGACTGGGCTTT
ATTGTTACTGCTGTGTTAAATGCTGCAGTGAATCTTTGGACAGGCTGCACCAGGCAGCCAGGGATTGCCTGAATAATAGT
TCACCTTACTATTTTCAGAGCGCTCTATCAGTTAGTGCTGTTATCTCACTGCTCCAGGGTTTGATCCTGACCTCAGGTGA
AGTTAGTGTGGAGTTGCATGTTCTCCCTGTAACTGCGTGGGTTTCCTCCTGGTGCTCCTG
>M00285:128:000000000-BF978:1:1105:20007:9219_1:N:0:46
CCTCTATCCTGTCCAAACCTTTAATAATCTTATGTCTCAATCAGATCCCCTCTTAATCTTCTCAATTCTAGCGTGTACAA
ACCCAGTCTCTCCAACCTCTCAGCATAAGTCAGTCCTGACATCCCCGGAATTAACCTTGTGAACCTACGCTGCACACCCT
CTATAGCCAGGATATCCTTCCTTAATCCCGGAGACCAAAACTGTACACAATACTCCAGCAGTGGTCTCACCAGGGCCCTG
TACAAATGCAGAAGAATCTCTTTGCTTTTGTACTCAATTCCCCTTGTAATACAGGCCAAC
>M00285:128:000000000-BF978:1:1105:12857:9219_1:N:0:46
AAGTGATAAAATAATGAGTGGAAAAATAAGGAGCACCTGAACTGCTAGGTTTGTGGAACTCTGCTAAAATAAACTCTGGA
TGTCTTAATGTGATTTATGTGGATATTTGCACACTGATTTATCCTTGCCAAAGGATGAGT
>M00285:128:000000000-BF978:1:1105:28131:9219_1:N:0:46
CAAACTACTTTTAACTTTTGGCCTCAAACATTCAAATTACTTCATACTAATTAAGTTTTTTTTCTAATTTAAGGACTCAG
GCTTTCAG
>M00285:128:000000000-BF978:1:1105:28765:9219_1:N:0:46
GTGTGAACATTTGAGGCTTAGCACCCGCTTCAGTTCTACACCCTCAGTTGTGACATAACAATCCCAAATAAATTTGAGTT
TGATGGCTTGCATTGTGAAGTCACCGAGTTCTTTCAAGCCACAGTAGAGATCCAGAGATGGGAAGTTAACATACTAATTC
CTGGCACCTGCAACATCCTCAAATGGCAAACTGCAGCTAACCTCACACCTGCCCATTCCTCTCATGTG
>M00285:128:000000000-BF978:1:1105:3138:9222_1:N:0:46
ACTATTACTAAACGACTCACCGCCATGAAATACATACACTACAATTGTTTTCTAATAGTTACCTCATGAGTTTAGTGATG
AAAGTGGCAAATCAATGCACTTAGCTGACAAAACGCAGATTTAACAAAAAAGGAAATCTGTTGCTATATCAGCGATTGAC
TTTTCAGGAATAAGAGGTACAATCAAATAACTGTTAGAAGACGACTCAGCACCATGAAATACATACACTACAATTGTTTT
ATAACAGTTACTCCGTGAGTTTAGTGTAGAAAGCAGCAGATCAATGCATTTAGCT
>M00285:128:000000000-BF978:1:1105:5800:9222_1:N:0:46
TCTGCTGAGTGAGCGAGAAACCACTTTTTTATCCACAGTAATCCAGCTGCTTTTAAGGAGTGGTGGGCTCCCAAAGTATG
GGATCTGAAGAAACACCCCTTCCAATCAAAGCAACCCCTCCATGGACACTGTCTATACTTCTTGCTGCCTCTGAAAAGCA
GCCGACATAATCAAAGATCCCACCCACCCACAACATTCTCTCTTCTCCCCCTTCCATTCTGCAGAGGATACCAAAGCTTG
AAAACACACATTATTTAGCTGAAGTTACAGCTCCTATCCTGCTGTTATAAGACTCTTGA
>M00285:128:000000000-BF978:1:1105:6285:9222_1:N:0:46
ATGCATGTTCATACTTTTCAGTTTTGCAGAGTGATTGTTGAAAGATATGCAGAGTTACTTGCACTGTGCAGCCAGACTCT
GAATTATCTGCTTGCTTTGCTGTGTCTGTAACGGCTCACAGAGCCAGCAATTCAAGGAACCAAAACATATTCATCTCAGT
GGACCAGGTGCAACTGTAACCTGCCCAGTAGTGTGTAGGATTTAGCAAGGTAGTGGGTTAATTATGCTTAGTTCTTTTCC
CACATCTCGAATTGTAGTGGTCAGGAGGATATTGCTTCAGTTATAGTATGAGGTACCAC
>M00285:128:000000000-BF978:1:1105:24737:9223_1:N:0:46
GCTGTCACGTGACACCATTGACAACCTGGTCGAAAGTCACATGACTGTCAATCAAGGTCTGGCTCCACCCACCCATTAGT
GCACACGCTTGGCCATTGGCCTCTGTAAACACCTGTGTACCTAGCCCTGAGCCATTGGCTTGCTTGATTTACCTAGACTG
GACCACCCAGCCCTCCAGCACTATAAAGAATGCTGCATGTGCATGGTTTGCTCTGTTTTGATTGCACCAGGAATCGTGAA
ACAACACTGAAGATACCATTGGTAAGAGTTTGCACTTCCACAAGGGTTAAGAGCATCCT
>M00285:128:000000000-BF978:1:1105:10316:9223_1:N:0:46
AGCATCTGCAGTTTTATTTTGATTTTCATCACATTTAATATGTGTTTGTGTGAACTTGATCCCCTCACTTTATAAGGCTT
TGGCCTGAGAATTGGGAAGTGGCATTAGCCTGCATAGCTGTTTTCCAATTGGTATCAAAATAATGGGGCAAAAGACTTTA
TTCTGCATCCATACATTTCCAAGGTTCTATGTTATGGAAGGGGTATAGAGGCACTAA
>M00285:128:000000000-BF978:1:1105:16600:9225_1:N:0:46
CTGTTGCAGCTCTGGTACAATTTAACATGTCTGTAAGAAAAATCTATTACTTAAGTAAATGACTGTACTTATGATGCAAA
GTTAATGGGGTCTTCGAATGAAGAGCTTGCCACACCAGAGAACTCCGCCGCAATCAATCAATGCAGTAAACTGCAAACAT
TTGCAAGCATTACCATGTTAGCTTCATCATTACTTTGCAAGGAGCTGCCAGGGGACTCGTTGTTGCTGAGCATTCGCTGG
ATCTGCAAGTCCG
>M00285:128:000000000-BF978:1:1105:27485:9226_1:N:0:46
CCACTGGGTGCCAGTGTTGTCCACATATCAGGAGCGCCTGTTGGGAATTGGTTTATCATTGTCACACGCACCGAGATACA
GTGAGAAACCTTTCCTTTACTTGTGATCCAGATATCGAGAAGGAGAAAACATATGCAGAATTTAGCTTTACAGTCACAGA
CACAGTGCCGTGCATGCAGATAATAAGGCGCAAGGGGAAAAAATGTTTAAAAAGGAAAGAAACAACAATTACAGGGAAA
>M00285:128:000000000-BF978:1:1105:28640:9227_1:N:0:46
ATTCAGTTAGGTAGAAATGTTAAGTCAAATGAGTAGAAACAATGCAAAACATCTATTAAAATCTTTGAAGCTGTCACAAT
AGGTTACAAAAAAAATCTCTTCTCAAATACAATTTATGGAGTTAGCAGCTGTGATCTTGTGAGTGGCAGAATGGACTACT
TTTTCTACATATCGTCAGAAGCTGTGATTGAAAATACCTGCAGAAAAATATATTTTTTTAGTGAACAAAACTAAGTATTT
GAAGCTAAATTCTGATCCTTGTGTACTGTGTCAGCTTGGATGAGTAGTCAGCATTCTGA
>M00285:128:000000000-BF978:1:1105:6254:9228_1:N:0:46
TGTTGATGCAAGGTCACATGTTCAAGTTAAATTTGAGAGATGGATTTTTGTGAAGATACTATGTTAAAGGATGTGGAGCA
AGTCAGGCAAATGAATCTGGGTCTTATATCACTTATAACTGGTCTGGGTTTCTGCGTGGCACCAGATTGGTCCTCTACAC
CTTGAGCAGGTCAGTTGTGAAAATGCCACAGGTGACAATTGAGAGTGACAGGCCATATCCAGCGAGATCTGGTCCAGACT
TTCCATAGAACAATGACGTCAAACCTGAATTTGGATATTAGTGCCTAATCTCAGCGATAC
>M00285:128:000000000-BF978:1:1105:24802:9228_1:N:0:46
GGCTCTATGTGATCCATAACTGGAGAATAGCTGAAGGCTCTTTTAATTTCGATCCTTCATTGCTGTAAACAAGTCTAAGA
GCAATGTGCTTCATTTCCACCTGGTAAATGAAAATACATTAATGGTGCATAAAAAGAGTGGCAATGACCAGAGTTACAGT
ATATTGCCTGGAAGAGCAATGCTATGTGCCCAGGTGTTGGTAGACAATGGTTTGGTGCCTGACAGTCTGCACATCAGATT
GGCACCAGATGAGGAAGAATCACATTTGATTTTCCATATAAAGTGAAGGAAAAGGCTCTC
>M00285:128:000000000-BF978:1:1105:28038:9228_1:N:0:46
GACAGACTTTGGCCAGTTTCTTTGATCTTGCTTGCAGGTGAGTATTTAGGAATTAAAGCACATGAGTGTTCGTGAAGGAA
CATTCTGTATTCACACTATTCCTTATAAATCAACATTTTGATAACTTGTTAAGATTTGCTTTAGTAAAAGACCATGCTTT
AATATAAACTTAATAAAAAT
>M00285:128:000000000-BF978:1:1105:13438:9229_1:N:0:46
AGGGTGAAAGCACATAATCTTTTTCCCAGGGAGGGGGTGCTAAAAATGAGGGCATAGATTTATGATTGTAGACGAGAGAT
TTATAAGGGACATCAGTGGCAGCTGCTTCACACAAAGGGTGGTGTGTATTTGGAATGAGCTGCCAGAAATAGTGATTGAG
GTG
>M00285:128:000000000-BF978:1:1105:25590:9229_1:N:0:46
GATCTACACTCTTTCCCTACACGACGCTCTTCCGATCTCATATTCACTCTTTCCCTACCCGACGCCCTTCCGATCTGACC
CGCACTCTTTCCCTGGCCGGCGCCCTTCCGATCTCGACATCATGCCCTCCGTGGCACCCTTCCCACACCGGAGAAGATAT
CAAAGGATGCGACGAGAAGACCTGCACGGACAAACCGGCAAGCTGAACTATGGCCAGTCGAGCCACGAGGATGGGAGGAT
GAAACTCACAAAGAGCACAGAAAGGTAAGGATGGAACTACAAGAGCGACGAACGAAGT
>M00285:128:000000000-BF978:1:1105:24924:9230_1:N:0:46
GATCTACACTCTTTCCCTACACGACGCTCTTCCGATCTCGACTACACGCTTTCCCTCCACGACTCCCATACGATCTCATT
AACACACGTTCCCTCGACCGCAATCATCAACACACCGTGTCCGAAACGACCCTCAGCGCCAACCGACCCATCCCATCAAC
ACCACACGGAGGTACGAACTAGAACAAACACAGCTACGGCAGGAGACCGCGTATGAGAACACCTGGACGCGGGTGCGAGC
TGAGCAAGCAGCAGGAGTAAGCGCACAGACAAAGCGAGGTGAGAACAGACGCTCGAGAA
>M00285:128:000000000-BF978:1:1105:12099:9230_1:N:0:46
CTTGAGCACCTTCCTGCTATCTGTATATTCCACAAGGGCCCAGTCTGATTTTAGCTTCCTAAACCTTATGTATGCTTCAT
TTTTCTTCCAGACTAAACTTAGCACCTCTTGGGTCATCCAAGGTTCTCATCCCTTACCATCCTTGTCCTTACTCCTTACT
GGAACATGCTGATTGTGAACTTTGATCAGCTGGTCTTTAAACAATTCCCACATGTCAGATGTGGACTTGTCCAACAGCAG
CTGCTCCCAATCATTGCTCCTGAGCTCCTGTCTTATCCTGTCATAATTTGTCCTCCCCG
>M00285:128:000000000-BF978:1:1105:11097:9231_1:N:0:46
AAAAACACAAACTGAAATAGGCTTGATGCTGAGCAAGAGCAGAGATATTTAGGGGTAAGATTCACAGGGGCATTATAATG
ATGACACGGTAGATAAAACAAAAAGAAAAAGAAGAATCTAATTCTAGATTTTATTGTGATAGGTATAAAATACAAAATGA
GGTAATAGGGACCTGATATCGAACCTTAGAAACTCCCCCATTGGAGTACACTGTACAGTGTTGGGTTTTGCATTATGTGA
AGAATACTGAGAGCTTTGAGGTAAGACCATGGAAGTTCACTGGGATATTGCCAGATACAC
>M00285:128:000000000-BF978:1:1105:27286:9232_1:N:0:46
ATCTTTACCAGAATTAAATGGTACATGATTATTAAATGATACCTTTAGAGATGGCAGATATAAATTTTAGGGAAAGGACA
CATCACCTACCAATATAAGTGCAAGACCATATTATTCTTTTGCTGGGTTCTGAATGAAACAAAAACATATATGCAAAAAT
GTACAGGAACAACAACCTCTCCCTTAAAAGTAACAAAAAATATGCACTTAAGAAAGTATCATGCAAACAATAGGTGCTTC
CATTATTATTCACTGTACAGCCAATCACTAATTCTGTCGAATAGTTTGAGTTGTCCACGT
>M00285:128:000000000-BF978:1:1105:10985:9236_1:N:0:46
TTCCTCTTTCAGAATACCCAAGAACAAACACAAACTATTGGAAGAGGGTGGTGGAACAGAATCTCTCCCGGTCTAGAATT
TTGTTTTTTTATTTAGCATGTTGAAGAATGTAAACTTAATAAATCAAGAAACTGTTCTATCCCTCAGCAGTTTCAGCTGA
AGCTCAGGAGCTTAGATCACAGCATCAGGCAGAGTGGATGGAACATAAACCACAAAGTAATTAAA
>M00285:128:000000000-BF978:1:1105:8061:9237_1:N:0:46
TGCCCGAGCAGGGGGTTTAACCGCTAATGTTAAGTGCGGAATGGAGTCTTGTACACAGAACCTCAACTTCTGGTTATCGG
ATAAACAAACTGCTACGCCGATTCCCTGGGGTCCGAAATACATATCAGAGGACCCTTCCAGCCTTTCTTCTTTAGATCGG
AAGAGACACGTCTGAACTCCAGTCACTCCGCGAAATCTCGTATGCCGTCTTCTGCTTGAAAAAAAAAAACATGAAGAACA
TCACGGATCACAGTAACAGCATCAATTCATCACTCATCAGATCTGTAGCGACAACCTCT
>M00285:128:000000000-BF978:1:1105:3869:9241_1:N:0:46
GGCTAGATCAAGGATGAACAACAGATTTCCTCCCTCAAGAATATTCATAACCCAGGCAGGTTTGCTCAATAATCTGGTGT
TGAGCATCACATTGCTCCATCTATCTTTTCAAATTCAGATTTATTTAATTAATTATGACAGCATGTACTGGTAAGGCCAC
AGGCAGCCAGCAAGGATTCCCCAATTAATCAACTTTAGTG
>M00285:128:000000000-BF978:1:1105:28062:9242_1:N:0:46
CTTTATTTGTGCCTACATTTCCTTCCCCTTATAAATGTTTTGTGCTTTTGTATTTTTCATAACTCCAGCAAGTAGTGTTG
AAGTAATGCTTGTATGCTTTCTCTCTTCCTATCATACTCTGGTAATTATTAACCATTCTGGG
>M00285:128:000000000-BF978:1:1105:9976:9243_1:N:0:46
TTTCTCCCTTCTGGTGGTACCCCTACCGTCTCCCAGTCAAGCTTACTTAAACCTTCCACAAAGGTACTAGCAAACCATTC
CCTTCCCACCCCCACCACCCAGCCAGTATTGGTCCTGACCCTGTTAACATGCAAAGCTGGCTGCCCGCCTGGTTGTAAGC
AACATCACTGAACCTCTCACTCCATATTCGTGTCTTCTACCCAGCTGAGCTATTTCAGACATTACTTAATAATAGCTCCT
CACCCTGGGAGAAGTCATTTGTTAAAAGCAGCTGTCAGTCAACTGTTATGA
>M00285:128:000000000-BF978:1:1105:9618:9243_1:N:0:46
TGGATTAGAAAAAGGTTCCAGACTCTCAAAACCAGATTAATTGCAGTTATGGTAGAGGGACCCTAAATATGAAAAGTACT
GCCCAATCCTAATGTAACCCAAATTTGATTAATTGCAGGTGCTGTGCTATACAACAGACTAAGTGAGTATATTTTAACTG
AAGAACAGTTGCAAGAAAATGGTTATCCAAGG
>M00285:128:000000000-BF978:1:1105:10651:9243_1:N:0:46
TCTTGCTATAGTGTGCTTTCATGTTTTGTTTTATCTGTCAACTGATACTGGTACTTTTCTACTTCAGGGCTGTATATTTT
ACCCAACTGTAATACCGATAGCTGGGACTAACTTCTAACTTACACCTCCATTCCAGGGAGGCTGACTCTATTCTGCCATG
TCATTTCATACTAGCACCAAATTTCCACCCACTGTCTTCTGTTTTCTCCTCCTCCTCCTCCTCCGTGGTGTTTCCACTGG
ATTCAT
>M00285:128:000000000-BF978:1:1105:16704:9244_1:N:0:46
GCTTTGTCTTTCAAAAAATTACTTGGAAGTGGTCAATGCAGTTGAAACCAAACGGATGAAACATGCTTTTATCATCAACT
TGCAACTCTGAAAGTTGTTATGTATATGCACGGCCGGAATAGAGAACGGAATGAAATTGGCCGATACCACTGTGGGGTTA
ACATCAGTTTTAGATTGTTTGTTTCTATAATTG
>M00285:128:000000000-BF978:1:1105:9702:9248_1:N:0:46
CATTGATTTGACCCTTTTTCCACTAAACCTAAGCAGTAACTTTGTGAAAACAATTGTATTCTATGCATTTCATGGTGCTG
AGTCGATTGGTAACATGAATTAGATTGTACCTCTTCACCGAGAAAAGTTAACTGCTGATATATCCTAACATTACCTATTT
TCTAAAACAGCGTTTTCAAAATAGTATGAATTGATTTACAACTTTGTATACTAAACTTAAGCAGTATCCTCGTGAAAACT
ATTGTATTTTATGTATTTCATGGCGCTTAGTCGGTTGGTGACATCAATTTGATTGTAGCT
>M00285:128:000000000-BF978:1:1105:12434:9250_1:N:0:46
TTAGACTCAATTATTTAAATTGTTTGGTGCTTTTATTTTTTTCTCGAAAACCTGCACAAGTTGCTAGTTTGGTGAAGTAG
TTACTAAATTAAGTGGTGAACTGCCTCGACAGAAAGAAAACATGAGATACACTATGAATAATATCGCTTTCATTCTGACC
TGTAGGTTGAACATTGCAACCATGAACTCCAGGTCAAAAAAGTCAGTCACCACAGCATTATGT
>M00285:128:000000000-BF978:1:1105:13103:9251_1:N:0:46
CAAGCAACAGAGGTTCCAGCTCTGATCCTTGTTGAACACCATTGATCATAGACCTGCAGGCAGAGTTCACTCCTATGTGT
CTTCTAAGACCAAGCCGATTTTGTATCCAATTTCCACAATCACCGTGGATCCCATGTGACTTAATCTTCTGGACCAGCCA
CATAACTGAAGGTTTGCAAATGTTGCCCCTAGTCTTAAGAAAAGAAATTTTAAAATCAGATAAGCAGCATTCACAAGAAA
AGCA
>M00285:128:000000000-BF978:1:1105:5268:9253_1:N:0:46
AATCAACATTTCAGTTGGGGCAAATGTTGTGATATAGTGCTGGCATTTACATGATTTTCTTATTGGAAGATAGGCAAGGA
GATATTCTGCTTCCCATCATTACACCTGCCTTTCATTGAATCAACAGGAGCCTCTGCAGCAATACTGAGCTCTCCATAGA
GATCCATGTAGAACTCAGTGTCCCGGTATAACTACTTTACATTGCCATATGGACTTGGTGCTGGAAATCCAGACCGCACT
AACTTGAGTTGGCACTCCTGAACTGCTGAGTGGCAAGAGGCTTGTCTGTATTTTGTGA
>M00285:128:000000000-BF978:1:1105:22169:9253_1:N:0:46
TCTGCCGGGAGGCCAAACCGGGCAATCCAGTGGGCAATGAGGGCTCTGGCACAGGACGCGGTGGACGTGTCTGCCAGCGG
CACTGCCTCTGGCCACCTGGTGAACCTGTCCACCACAGTGAAAATGTACCTGGCGCCCCGGGACACTGGCAGTGGTCCGA
CGATGTCCACGTGAATGTGCTGGAACCTGCCAAGCACTGGCTGAAAATGCTGGAGGTGAGCCTTCACGTGCTGCTGGACC
TTGGCCGTCTGACAGTGCACGCAGGTTCTGGCCCAGTGCCCCACCTGCTTGCAGATCGGG
>M00285:128:000000000-BF978:1:1105:24545:9254_1:N:0:46
GAATCTTTTCCTTTCTCCACTTGGTAATCTCTTCCCACAATGAAGCTCCAGTGTCTTGGGATTCTAGTGTGGAACATGCA
ATGACATGGCCTGCTGTAAAGAGCTGGCTCAGTGTCATTAGCTCCTTGATGCTTGGGGTGTTGCCCTTGGAGAGGACACG
AACATTGATTTGCTCATCCTTCCAGTGGATTGGAGGACTTTGC
>M00285:128:000000000-BF978:1:1105:14223:9254_1:N:0:46
CATTCTCCCCGTGACTGCATGGGATTCCTCCGAGTGTTCCGGTTTCCTCCCATATTCCAAAGACATACGGGTTAGGAAGT
TGTGGGCATGCTATGTTGGCGCTGGAACCGTGGCAACACTTGCGAGCCCCCCCCCCCAGAATATTCTGGGCAGGCATGGT
AGTGTAGTGGTTAGCATAACGCTATTACAGCGCCAGTTATCTGGGTTCAATTCCAGCCGCTGTCTGTAAGGAGT
>M00285:128:000000000-BF978:1:1105:3773:9255_1:N:0:46
CTCTGTAAATTGCACCCCAAGCCTGTGTGGAGTTGATGGGAATGTGGAGAGAATGAAACAATATCGGTGTAGGTGGATAG
TCAATGGTTGGCATGGATTGGGAGGGCCAAAGGGCCTGTTTCCATGCTGTGTGACTCTCCATTTGGTGGGAGAGCCAAAG
TCAGGCCTGTGAGATGCAGGAACGATCCGAAACCTTTCTGGTCCACAGCCCTGCTGACACAACATAAATCTGCCCAAAAC
CATTCAATGTTTTGTGCCATCAGGAACTTCTCACAGAGGGTGGCAAATCCCTGGAATTCT
>M00285:128:000000000-BF978:1:1105:19808:9256_1:N:0:46
GATCTACACTCTTTCCCTACACGACGCTCTTCCGATCTGGACTACACGCTTTCCCTACTCGACTCGCTTCCGAACTGGTC
TGCACTATTTCCCTACACGGCGAGCTTCCGAACTAGACCGGAAGAGCGTGGTGAACCGCAAGAGGGCGAAAGGGTTCAGG
AGCAGAACAATCAGGGCGGGAGGAAGATGGGGCGAGCACACGCACGAGCGACAGACACGAACGAGCAGCTCGTATGGTAT
ATCTGGCTCGACAACAAACAACATCGAACGAACAGAGAGCGCAGTAACGTCCATACAACC
>M00285:128:000000000-BF978:1:1105:22812:9256_1:N:0:46
GAACAATAAATGCTGGCCTTGCCAGCGGTGCTCACATCCAGGAAATGAATAAAAAATAATGACAACCCGAACTGAATATT
AATAGCAAAGAGGAGAAGACTTGTCTATTGTTTAAACTGCAAGGTAAAACCTCATGTGTATTGGTT
>M00285:128:000000000-BF978:1:1105:18694:9257_1:N:0:46
CTGAAGTTTTTTTTTTCTTTTTCAATTTTTTTTTTTGATAACAGACCATTACAGGTTAAGTTTTTAAAACTTCGGTTGTT
ATTTAAAATTTGGGGACAGTTCTTGCGGATTAAAGGGGGGAACATGGGATCCCATTATGAGGGGGGGAAGGGGGGGGGGG
GATCTACTGACCTTTTGGCCTGACAAGGGGGGCGGTAATAGGTTTGGGAATCTAAATAAATGCGATCCAAGGACACTTGG
AATATAAACAATGATAGAGGAGAAGGTTTCGGCATTAATTTTTTTTTAAAAGGGAAATC
>M00285:128:000000000-BF978:1:1105:26382:9257_1:N:0:46
AGCAAGTCCAGCAGTGTCTGTGCGTGTGTCTGTGTTGGGGGGGGGGGAGGTGCGGGAGGACTTGTGATGTCTTTGGTCGA
AACCCTGCAGCAGGACTGAGAGTGGAGAGCGTCAATGGCTGGTATAGAGAGGGGAAGGTGAGTGGTGAGGCAGGAGTCCG
CCAGGATGCA
>M00285:128:000000000-BF978:1:1105:26044:9258_1:N:0:46
AATTTTTAGTGTATGGGAACATCACATTCAAAATTAAAGATTCTCACATAATTCATAACATTACCAGGAATTGTACAGGC
CATTGTGTAATCCAGGTTCTTGTT
>M00285:128:000000000-BF978:1:1105:27357:9259_1:N:0:46
GAATCCACCTCTACGATCTTAAGCCTGTCAAACCACCACTCAACTGAATAGGGATTTCCAACCTGGACAGTGGGAGGAGA
AAGGTGAGATAATCTGTTTATATTTCACTTATTATTTCCATATATTTTATTTATATTATTTATTTTATTTTTCCTTTGAT
TATTTATAAGTATTTTACCAATTTT
>M00285:128:000000000-BF978:1:1105:24237:9260_1:N:0:46
TTCTACAGATGTATGGTGAAGAGCATTCTGACTGCTTGCATCACCACCTGGTATGGAGGCTCCAATGTGCAGGATGGAAA
GCGACTGCAGAAGGTTGTAGATTTAGCCAGCTTCATCATGGGAACAGCCCTCCCCACCACAGGAGCCTGAAAACCCACAC
TCAACATCTCAGGAACAGCTTCTTCCCCTCCGCCATAAGGTTCCTAAATGGTCTGTGAACCCTTGAACACTAGCTCATTG
TTCCTCTTTTGCA
>M00285:128:000000000-BF978:1:1105:24084:9260_1:N:0:46
TCTCCATGATGATGTGTAGAAAGTGCCAAATGAATGGTTTTAACTTAAAAAACGCTGTTTTAGCCAAATAGGAAATCTAT
TGCTATATCAGCGATTAACATTTCAAGGGTAATAGGTACACTTAAATAAATGTTAGCAACCGACTCAGCAACATGAAATA
CATACACTACAACTGTTTTCATGTTGTTCTCCATGAGGATGTGCAGAAAGTGGCAAATGAATGGTTTTAGCTTAAAAAAC
GCTGTTTTAGCCAAATA
>M00285:128:000000000-BF978:1:1105:16403:9261_1:N:0:46
TAACTGTACACCTTTTATTGATCCACAGTGATAACCCTCCAACTTTGCTGGCCCCATTGTTTCTTTGCAACCTGCAATTA
CAACTAGCTCCTGACCTGGAAGGAATGATTGTGAACGAGAGGCTGCAGTGAAGAGTAACAGTAATGCGTGTGAGGGCAGT
CTCTAAAAGCTACTGGTGAGAGGATACAAATATCCTGAGAAAGGGCAGCGCTTTCAA
>M00285:128:000000000-BF978:1:1105:22879:9261_1:N:0:46
TTTATTAAAAAGAAAAATGAAATTTGTTCTTTAACTAATTTTACTGAAGAATTATCTAGTGAGACAATATGGGATACTTT
TAAAGCATATATCCATGGTCAAATTATCT
>M00285:128:000000000-BF978:1:1105:19039:9262_1:N:0:46
GACATTGTGCTTCCTGGTGACTGGGTTAGGTTCAGATTACAGCTTCAGTCTTGAAGTGATGAGAGGGATAACCTGCCCAA
GAAAAGCAGTCTCCTCCAAAGGTGGAAGGTGTGAAACACTTCCACACAATTGTATTGGGCCTTAGTATTAACACCAAACA
GCTTTGTTTGCCAGATCCAGCATTGTTTTAAAAATAACTAGCAGATGGAATTTGTTAGTTATAGACAACACCGGGTAATT
TTAACCTTCATGATGGTAAACACGCCAGATAGAGGAGAATGTGAATACAGACTGGATATC
>M00285:128:000000000-BF978:1:1105:12314:9264_1:N:0:46
TATCATGTCTTAATTTGGAAAAAATTAGGAGTGGTACTGTTGATTCTTCGCTTAAATTTGAAGATATCTGGAGTCCATTT
ATTCAATACTTTCATACGATGTAGTTTCCCCTTTTATAACTTTTTTTTAAATTTAGAGAAACGGAGCTGACGACATTATA
TTGTTGTATTTCTATTGAATTTTAGCCCAGTTTTGTTTTCTTCTTGTTTTGGTTTTTTTTTCTCCTTTTTTTAATTCATT
TTTGGTTTAATTTACTCTTTATTATTATGATTTTTAAAAAAAAATTTTCAAATATTGATT
>M00285:128:000000000-BF978:1:1105:10076:9265_1:N:0:46
CATAAGCTGATTTCTCAGAAATATCCATCTTCTATAGTAACCCATATTGTATCACTCTTCAAACACTTGTTATAATTCTT
TCATTTCATTGAATGACCACCCCGACATTTCCTATAATTAAACTAATGGAATATTTACTGTATCCATCCATTAATAAATA
CCATGAAACAGTTTATTATTTATTATTACTAGCTTGAAAAATGCTTTATAATGTATTGGACAATTTGTATAAAGTTGAAT
TTTTGTAGGTCAGGTTATTCATAACCCAGGGAGCACCAGGTGTAGTAAACACTGGTGTGT
>M00285:128:000000000-BF978:1:1105:2832:9266_1:N:0:46
AAATTTGCTAATGATTCCACAATGTTTAAGTCTATTTATAGTTCATTAGCAAACAAAGCATGCAGTAAAATATGGCAACT
TTCAGGCATGGTCTGATGAGTGGCAAGTAATATTCATATTGCAAATGTTCCAAACAGTTTCTGTCTCCGACAAGAACAAT
TCTAACCTACAATTCTTGCTGTTCAATACCATTACCATATCCAAGTGCCTAATCATTGACATTTTGGGTTTGCCATTGAT
CAGAAACTGAACTGAGACAGCTATAAACATTCAGTGGCTACAAGGGCAAATCAGAAGCTG
>M00285:128:000000000-BF978:1:1105:10178:9267_1:N:0:46
CAATTGTAGATAAAAACTGATCATATTATGCTCACTACCGCCCAATGGCTCTGTTACGAAGTAGCTTACTTAGGCAACTA
TCCCTTTAAGATGGGACTTTGTGTGTGTGTGCAACGTGTTGCATCAGCAGACGATGGGACTAACGTGATGAGGTCGTTAC
AAGAAAGAAAAAAGGATAAGAGAGAGAGAGAGAAAGACAGATAAAAAGAGAAGAGAA
>M00285:128:000000000-BF978:1:1105:16642:9268_1:N:0:46
TCCCATCTTAAAGGAATATTGGCCTAAGTAAGCTGCTTCGTAACACCTCCCACACAAACAGAATTTTTTTTCCCAAAAAA
AATTATTACCCGCGCATATAGTTAATGATGTTAGTTGCTATCATCCTACATAATAACAGTATCTCAGATTAGTAACGATA
TAGGTCTTTCGTTTAACATCGAGAAATGCAATCAGCAATTACGTTATCTTTGCCTTTAATGTGAATTATCATGAGAT
>M00285:128:000000000-BF978:1:1105:9287:9269_1:N:0:46
GTAGAATGGTTAAGCATGGTAGGCAGACAAGATAACTGCCATGAAAAGCAGTGAAGTTGGGTTTATTCAGCCACAGTCAA
ATGGGCAAAGAGCACTAAAAACTTCTTTCAATTGTGACACATGTCTGCTGCAGATCTCTAGGAACTGTAAAAATTCTCTG
TTTATATAAAGCAGGAGATTGTTCAGCAGCTGGTTAACATACACATGCAGAAGCCGTGTAAAGGCATAAATGCAATACGA
TCACTTTTCAGCATTCATAGTGACTCAATGGGGA
>M00285:128:000000000-BF978:1:1105:19637:9269_1:N:0:46
GCACTTGCTACTCTCTCAAAAAATATTTGAGATTCCCTGCACAGAGATGCTGGTTTCATTTTTGTTTACAGCTTCTATAT
GATGATTGTGTGAACTGCTGAGATTTGTTTTTCCCAGGAAAGAGTGCTTTAATCTTTATCATGGTTTAAATATATAGTAG
TAACTTAGTGCAAGTTTTATTTGCCGCCTGACCACATGATTCACCAGAAGGATGGTGTAAAGTCAAGCTTATTGTCACAT
GCAGAAGTACATGTATGCACGGGTGTGATGAAAAACTTGCAGCAGCATCACAGGCACAT
>M00285:128:000000000-BF978:1:1105:5267:9270_1:N:0:46
AGTGTGAAAAGCCTGAGCTGAAACTCACGTTCCACAGAAGTGATACTGGGACAAAGTTGAAGGGGTGCGTGGGGTGAGGG
TGGGTGGGGCACAGTTTCTGGATAGGATTTCTCTGTTTCAGGAGAGGAATTTCTCTCGGATGGATCCAGGCCCTTTGGCC
CAACCAGCCTGGTTTCAGGGAGGTTACCTGATGGAAATCTTCACCCCAGGG
>M00285:128:000000000-BF978:1:1105:15910:9270_1:N:0:46
ATGAGGGGCTGAGATAAGGTGGATGGTCCCAGTCTTTTTCCCCAGGGTAAAGAGGTCTTAATCTAGAGGGCATCAGCATA
CGGTGAGAGAGGAGGATTTAAAGGGGGCCTGAGGGGCAAATTTCTCACATTGGGGGTGGTGGGTATATGGAATGTGCTGT
CAGAGGAAGTTTAAAAGACATTTGGACAGGTACATGGACAGGAAATATTTAGAGGGATATTGGCCAAAAGCAGGCAGATG
GAACTAGCTCGGGTTGGCACCTTGTGTCGGCAGGGATGAGTAGGGCCGAAGGGCCAGTTT
>M00285:128:000000000-BF978:1:1105:27519:9270_1:N:0:46
CTGACCTATATAAACCTACTCCATGATCAACCTAACCCTTCCCTCCTACACAGCCCATAACCCTACATTTTTCTTACATC
CATGTGCCTATCTAAGAGTCCTTTAAATGTCCCTATTGTATCAGTCACTACCACCATGCATGGCAGTGCATTCCAGGCAC
CCACCTCTCTCTTTGTAAAAAAAAAGGCTACTTCTGACATCTCCCCCAAACTATCCTCCACTCACCTTAAATGGACATCC
TCTGGTATTGGCCGTTGCCGCCCTGCGAAAAGGTACTGGCTGTGCACCCTATCTGTGCCC
>M00285:128:000000000-BF978:1:1105:12912:9270_1:N:0:46
TCAGCAAATTTACTAACCCACCCTTCCACATCCTCATCCAAGTCATTTATGAAAATCACAAAGAGCAGGGGTCCCAGGGC
AGATCTCTGTGGAACACCATTGGTCACCGACCTCCTGTCAGAATGTGTTCCATCTACCACCACCCTCTGTCTTCTATGGG
TGAGTCAATTCTGAATCCACACAGCCAAGTTTCTCTTGATCCCATGCCTCCTGACTTCCTGAATGAGCCTTCAATGAGGA
TCCTTATCAAACGTCTTATTAAAATCCATGTACACCACACCCTCTCTTCTAAGAACGGA
>M00285:128:000000000-BF978:1:1105:23458:9273_1:N:0:46
CTCCAAAGTGCCAGCATTAGCATCAAATCAGAATTGTTCACTTCTGCCACGACAGGCAGGATTTGGTTGTGTGCATGGGT
GCCTTTCCCAACAAAGCAACCAAGATGACCTGCATTACTAATGTACACACGTCACTGAACACCTTAGAGAGGAAAGTTGT
CCCTTC
>M00285:128:000000000-BF978:1:1105:13395:9276_1:N:0:46
TTAGCAGATTTTAGCTTCACACCTGCTGATATAAATGAAAGACAGACAGGCACGTTATATCGTATACAATATTTAGTTTT
GCTCTTACAGGGAATCTACATTCCAGTATTTGGAAAACCTTACTATCTGGCCCAATGCAATA
>M00285:128:000000000-BF978:1:1105:23559:9276_1:N:0:46
TATGTGGTTTCAATTTTCTTTTGTCCTTTTCCTAATGCCGTTTGCTGGTCTTTCGTTTCATTGTCATGAAGCGTTAGGTT
TCAGAGTCAATTTACGCAGAAAGAGGTCTTCGGCCCAAGTCCGAGTTATCCATCACCCGCTCACAACAATTCGAAATTAA
GCACACGTTATTCTCTCTATATTCCCCTGAAATTCCCCCACCCTCGGAAAAAAGAAAACGACGGATGTTTTGGCTTTCTG
TCTGCTAATTCTTGAGTGTGAGTTTCGGCCACTTTTCAACAAAGCTCTTGACTTTCCACT
>M00285:128:000000000-BF978:1:1105:6362:9278_1:N:0:46
TTGCATGAATAGGTACATCCTTAAAGTTTCTCCAATATAGATGTCATTCAAGTTTGTTGCAGACTCTGCATGTAAGTGCT
GACGCGTAGCGCACAAATAGGAGATTTCATTTTTTGGGCTCTTCTTTAGTCCATCTATTGGGAATTAAGTGATCTTCCAA
TCTCCATACTCAGTTCCATTCTGCAAAAACTGTTTGTGTTTATTTTCTTACTCAAGCACCATTCTTGTATAATTTCATTA
ACTGCAAATTAAAAAGCCAATTTCTATTTGATTTCAATGTGGCCATGACTATCTTAGAA
>M00285:128:000000000-BF978:1:1105:23326:9278_1:N:0:46
TTGCATACAATGCCTTGGGGCTCTTGCATAATAGAACATTTGCTGAAGGCTGGGGGTTGGGATGTGGGGGAGGAGGATAC
AGATAAAGCAGGTCTGTGCTTCATTTGTTTAACAGTTCTCTTGAGGTGTGAAAGAATTTTTAGGCCCTTACATTTACATG
CACCTTTAATAGAAAACCCAAGGCAATTTTTTGGATAATTGTCAAGTAAAACTTCACACCAACTCACAATTAGAGATGAC
AGGACCAAAAGTTTGGTCATAGGCTAGGTTTTATGAAATGCCTGAACAAACAAGTAG
>M00285:128:000000000-BF978:1:1105:5349:9282_1:N:0:46
CGCGCTATCAGCACAACAATGTTAGGCCACAAAGTAAATCAATGAAACATTGATCTCAATCAGCAAATGATAATTACCTG
CAGGAAAGCCTTTAGATCGAAATACAGCTTCAATTGGTCCACTACTGCTAATATAAGCAAAGCATTTCAGTTCAATGTCA
GTGTATTTGAACACTCAATATTCGCTCCTGTTGATGACTATCAGAGGTTTGGAAACAAACAGCCACACAATTCAAGTGTG
CCTGACCCACTGGAGCACATCTCAAACGAAATTTTCCACCTCCTCCATCTGTCGTATTT
>M00285:128:000000000-BF978:1:1105:2293:9282_1:N:0:46
AATTTTGGAGCAGAGGACAACACAGATACATGGCAATATAGAGTGTTTATGGTACATCATGAAGGAGAAATGTTTACCCA
AACCACTAATGGTTTAACATCACAGATTTCCTATGCTTTAGTTTGTTTAGAAGCTTTTCTCTCTTGGTTCATAACTGCAT
CAAAGTTGCAAATTTCTTCTTCCAGATGTATTAATAAACT
>M00285:128:000000000-BF978:1:1105:14902:9282_1:N:0:46
CATAATGACATTCAAGTAACAAGTGGCACGTCACTTCAATATCCAGACAAATCACAAGGCAGCGGATGGGCCTGACTTAA
GAATGTCCAGGGCATACTCCCTTAAGTCTTCTCCTATGAGTCAAATCTGATTTAGACTCTGCTTATGATGGAAAAGTGAC
TGAAACTGGAGGGTATCTCCCTGGCCATGAGAGAAAAGAG
>M00285:128:000000000-BF978:1:1105:3870:9283_1:N:0:46
GAAGTATGGCCTGATTAGAAATAGTCAGCATGGCTTTGTCAAGGGCAGGTTCTGTCAAGGTTGCGTCTTATAGAATTTTT
TGAAGAAGTGACCAAGAATGTCGATGATGGGAGATCGGTAGATGTAGTGTATATGGAATTTAGCAAGGCTTTTGATAAGG
TGCCCCATTCGAGGCTTATGGAGAAGGTGAGGAGACATGGGATCCAGGGGGACATTGCGGTGTGGATTCAGACTTGGCTG
GCCCACAGAAGACAAAGAGGGGCAGAGGATGTGTGGTATTCTGCGTGGATGTCGGTGACC
>M00285:128:000000000-BF978:1:1105:3330:9286_1:N:0:46
CCTTCCCCTTCCAACACCCACCTGTCAGTCCTCAGCCTCCTCCACTGCCAGGGTGGAGCCAAATACAACCTTGAAGAAGA
GCACCTAGCTCGGGTAGTCTACAACTCCACAGCTTGAGCACCGAATTCTCCTGGTTCAGCTAACCCACACATCTCCATGT
TCCTTCCAATCTCCTTCTGGATTCCCTTCCAATGGGCAAATCAGAGCAGCACGTACACAGTAAGTGGTCAGGTCTTGGAA
CAGAGAACATAGAACA
>M00285:128:000000000-BF978:1:1105:22002:9286_1:N:0:46
CACAGTGTATTGAGGTAGTACAAGCTAAAACAGTAACAGAATGCAGAATAAAGTGTAACACTTACAGAGAAAATGCAGTG
CCGATAGACGATAAGGTGCATGGCCATAATGGGGTAGATTATGAGGTCAAGAGTCCATCTCATTTCGATGTTTCTCGACC
ACATTACGGTGATCCTTCTGGACATGGCTTTCCAGA
>M00285:128:000000000-BF978:1:1105:22262:9287_1:N:0:46
AGACGTGTGCTCTTCCGATCTAAATCTTTTCCCTGTGGTAGGGGTATCAAAAACAAGAGGCCATAGGTTTAAGGTGCAAG
GAAGGAGTTTTACTATTCAACCGTTTGGTTTGTAAACCAACCTACACAACACCAGTCACTACCTCAATGTGGCAGTACTA
TGATGACTTTGCACTGCAATGGACACAGAAAACCTACAGCACAATTCAGGCCCTTCGGCCCACAAAGCTGTGCTGAACAT
GCCCCTACCTTATAAGTTACTAAGCTTACCCAT
>M00285:128:000000000-BF978:1:1105:2916:9288_1:N:0:46
GTGTGTTTGTGAGAGAGTGTGTGAGAGTGTGTGTGAGACAGAGAGAAAGAGATTGTGTATGTGTATGTGTGACAATGTGT
GAGAGTGACACAGTGTGTGGGGGTGTGTGTGTGAGAGAGTGTGAGAGTGAGAGAGAG
>M00285:128:000000000-BF978:1:1105:14487:9289_1:N:0:46
ATTAAGCATGTGCTTAATGGATTAAGGACAAGCACCATGAATTTCCAAACCCTCCACTTCTGGAAGTGCCAACAGAAGAT
CAAAAAATCTTGCTTCAGAATCTATCTAAAAGTCTCCCAGTACCAATCACCAATAGGTTAATGTCAACCCAGATGTATTT
TAATCCAGTCAATATACGTATGAGGTTAAAGTCTGATACAGATCCCAATT
>M00285:128:000000000-BF978:1:1105:8546:9290_1:N:0:46
CATTCAGATCCAGAGATGAATTCCTGAATATGGTCCAGTCCACTGATTCAAAGCTGTCCTGTAAACACTCCTCTGCCTCC
CTTGACTATACCTTTACGGTCCTCACCACTGGTGCTGTGGTCCTCAGTCTCTGCCTATATGCCTGGAGTAGAGGTACAGC
CAGGTGATCGGGCTTGTCAAAGTGTGGGCACGGGATGGCACGGTCAGTGTTCTTAATGATGGTGCAGCAGTGATCGAGTG
TGTTGGCTCCTCTGGTTCTGCAGGTGACATGTTGGTGATAATTTGTCAGAGATTTTTTC
>M00285:128:000000000-BF978:1:1105:18438:9290_1:N:0:46
ATTGGTGGTTGTGTTCCTAACCACCTGCTTCGTGGGTTTAGGTGGTGTCAAGGAACAGCCAAGACAAGTGCATATGGCAG
ATGGTACACAATACAGTACACCAGTGGGGGAGGGAATGAATGTTGAGATTACTGGCTGGGTGCCAATAAAGTGAACTGCT
TTTTCCTGGGTGGTATTAAGCTTCTTGAGAGTTATTGGCACTACATTCAGA
>M00285:128:000000000-BF978:1:1105:6942:9291_1:N:0:46
AAATTGGAAAGAAATGATTGCAGGTTTTAAAAAGAGGTCAAGAAAATAGTTAAATGAGATAGTACATGTTGTGGCTTTTT
CTTATTATAAACCTCATCTGTGATTTAAAGTATCAAGCAGTTTCCTGTCAGATGGCCTGGTTTAGCTCTGATTCTCAAAC
ACTGAAACAGATAACACAAACAGACCTC
>M00285:128:000000000-BF978:1:1105:4056:9293_1:N:0:46
AAATGCTCTGTCTGTCTGGCGTACAAAACAACGTTTTTCACTGTACCTTGGTACATGTGACAATAATAAGAATAAACCAA
TTAATGAACTTTTCTTATTTGCCATAACTGGACCACTTTTCTTCTTGGGTTTTGCATTTTAAAAAGATTTATCATATATC
TTGCAAGTTATATGTCAATTCTTTAAACATTAGCCATTGGTTGTTTACCATTATGCATTTTAATGTAGTTCAACCATCTA
CCACAGCCAAAGTACACCTCGTATCTTTGCAGTTTCCTTTGTTTAGATTCTTTGATTTGT
>M00285:128:000000000-BF978:1:1105:16824:9295_1:N:0:46
TCCCATTGCACATCAACCCTGCCAGGTCCCCACTGCACATGTGTCTTGCTCGGTCCCGACTGTAGATTCGCCCTGCTCCT
TCCCGACTGCACGTTCACCCTTCACTGCCCCCACTGCACCTTAACCCTGCCTTGTCCCCACTACACCTTCACCCTGCCTG
GTCCCCACTGCAACTTAACCCTGCCAGGTCCCCACTGCAACTTAACCCTGCCTGGTCCCCACTTCACATTTACCTTGCCC
AGTCCCCACTGCAACCTTTACCTTGCCCAGTCCCCACTGCACCTTTACATTGCCCAGTCC
>M00285:128:000000000-BF978:1:1105:15539:9296_1:N:0:46
ATAAAACTTTAATTAGGCCACATTTAGAGTATTGTGTGCAGTTCTGGACACTCACAACAGGAAGGATGTGGAGGACTTGG
TGTAGAAGAGATTCACCAGGATGTTGCCTGGATCGGA
>M00285:128:000000000-BF978:1:1105:15977:9296_1:N:0:46
GCACAATACTTACAGCAAGGATGTTTATTGAATTTTCCTGAATTACATATTCCTTGACATGGTCATGCAGAGAATAACTT
GTACTTACATAGCACTTTCCATACAGCATGGAAACAGGCTCTTTAGTCCAACTCGCTCATGCGGACCAAGGTGCTCTCCT
GAGCTGCGTTTGGCCTAGATCTCTCTAAACCTTTCCTATCCATGTACTTGTCCAAGTG
>M00285:128:000000000-BF978:1:1105:4190:9297_1:N:0:46
TCTTTTGTTAAAAAATAACACCCTTCATGGTCTAGCGACCGGTCCGTGCAGCAAATTATGAACCGGTCTCTCCTCACAAA
CCGCGATCTGAACCGACGCTGCAATGGGGAAGGATCGCAATTC
>M00285:128:000000000-BF978:1:1105:15284:9297_1:N:0:46
TAGGAGGTGGAGGGGGGACGTGCTGTCCAGACGTCCCCGGTACCCCAGACTTTTGCCTTTAATGCTGAGCTTTTGTTCAC
CAGTTTTAACAAAAGTGCCCCGAGTAGGTGATTTTTAAAAAAAAATATATCGTGTTTTTGGCGTTTCATTAGCTAGGAGA
ATTTGCCATATTTCCACATTTCCCAGAATGTCACTACCTACTGGAATTAAGGTTCACCCAAGCTTCTCCCTCCCCAGACC
GAAAGGGCCCAGGTCTGAACTCCGTTCACTCGCCGAAATCTCGATTGCGTCCTCCTCCTT
>M00285:128:000000000-BF978:1:1105:18299:9298_1:N:0:46
CTATAGGGGAATGTTTATCTTCTTATTTAAGGGAATTGGAAAATTTTACTGTGTAAGATTGAAAATAATGTTAAATGCTG
GATGAAGGTCATAATAAAAAGAAAGAAAGAGAAGGA
>M00285:128:000000000-BF978:1:1105:2871:9299_1:N:0:46
CTGACCAGGTGCCTATATAGCTGCAACAATACCTCTTGGCTCCTAAATTCAATTCCCTGATTGATGAAGAACAATGCACC
ACATGCCGCCTTAATCACAGAGTCAACCTTTGAGCGTCCTATGGACTCGGACCCCAAGATCCTTCTGTTACT
>M00285:128:000000000-BF978:1:1105:25893:9299_1:N:0:46
CACTTCCTCATTAAATCCCCCAGATTCGTCTACACACCAGGGGCCAATTAACCTACCAACCCACAAGTCTTTGGAATATG
GGAGCAAACTGGAGCACCCAGAGGAAACCTACACATCACAGAGAAAGTGCAAACTCCACACAGACAGCATCAGAAGTCAG
GAATGAACCTGGGTCTCTG
>M00285:128:000000000-BF978:1:1105:6608:9300_1:N:0:46
AAAATCCTTCTCTTCTTTCTCTCCTGCCTCTCGTCTCCAAGCTCAGCTTACCCGTGAGACCCACTACTTGCGGTCCACAA
TGTCCTGCCTAAGAGCCAACCACCCAAT
>M00285:128:000000000-BF978:1:1105:27046:9302_1:N:0:46
GACACCTTACACCGGAATTCAGGATCTGTGCACATGTGCCGAGGTTCTGTATCTCTCTGACTGTCAGCAAAATCGACTTT
GTCCTTGAATTCATCCAAACCATCGAATATGAACAACAGTCCCTCTGGGTTCTTCCACAGCTTTTCCAGAACATTCCTCA
GGTAAGGATAGAAAATGAGTATCAAGTTCCACAGGTTTATTGTGCAATTAATTGTGTTCAAGTCCCGGAACTTGAATCTG
AAGACAAATTGAAATTGTTGGTATATTTGCCCCGTGAC
>M00285:128:000000000-BF978:1:1105:9554:9303_1:N:0:46
AGATTACCAGAAAAGGCATCAAAGGGTATGGGAAACAGCAGGAATAAGGCATTGAAATAGAGGATTAGCTGTGTCCTGCT
GTATGTTGAAACAGGCTCGAAGGGTGTACTCCAGCTATTTTTCTGTGTTTTTTAACTAGGTTGGCTACCCATGAATTTCA
GCAACCAACCATGGCTTAGATATGCAAAAAACTGCAGTTACTGGAAATCTGAAATCAGAACAGAAAATTCTAGA
>M00285:128:000000000-BF978:1:1105:19740:9303_1:N:0:46
CTGCACCCTCTCCAACGCCTCCACATCCTTCCTATAATGCGGCGACCAGAACTGAACACAATCTTCCAAGTGCGGCGTAG
ATAGAAGTCTTTTTCCCAAGGTAAAAATGTCAAATACTAGAGGACACAGATTTAAGGTGAGAGGGGGAAAGTTTGAAGGA
GATGTAGCAGTAAGTATTGTACACAAAGAGTTGTAGGTCCCTGAAATGTGCTGCCAGAAGTGGTGCTCGAAGCAAATGCA
ATAGTGATGTTTAAGAGGCATTTGGACAGGCACATGAACAGGCAAGGAATGGAGGGATAT
>M00285:128:000000000-BF978:1:1105:2542:9304_1:N:0:46
TAACTATTTCATGTTATAGAGTGAAGGATGCTATAATTGATGCTCAGTTGGATGCAGATACTTTATATCTGGGGCCTTTG
ACAAACAGGACACTTCTGAAGCAGCAGCAAATAATGCACAATAAACTGACAGGTGCCCAGCATCGTTGCATTATGCTTGC
AGAGACATGATATTGCAATAAAGTCTTTGTCCATGCAAAGAGGTGCT
>M00285:128:000000000-BF978:1:1105:3388:9304_1:N:0:46
ACCAGTCCTGGCAACATCCTCGTAAACCCCCTCTGCCCACTCTCCACTGCTTCTGTGACCAGAACTGTAGACAGGACTCC
TGCTGCGGCTTCACTCGTGATTTATACAGTTCCAGCTTGACCCTATTATTGCTACCTATGCCATGGTTAATAGAGGGATA
CAAAACCACATGCTTCCTAAATCAACTTACAACCTATGTTGGTTAGGACTAGGAAACAAAGTCTTAAAAACGTAGACATT
GTATCACACAGCAAGGAAACAGGCCCTTCGGCCCACTGAGTCTGTGCTGACCAACAAGC
>M00285:128:000000000-BF978:1:1105:13189:9304_1:N:0:46
AGTCCATGACTCTCCAAGTGCTCATAGATCCTGTCCCTCAAAATCCTTTCCAACAGCTTACCTACCACAGACGTGAGACT
CACCGGTCTGTAATTTCCCGG
>M00285:128:000000000-BF978:1:1105:10150:9307_1:N:0:46
CTTTCCCTCACAAAATAAAAGAGCTGATCATTGACTTCAGGAAGCAGGGTGGAGTACACAACCCCATATGTATCAATGGT
GCTGAGGTCATGGTTGAGAGCTTCAAGTTTCTGGGTGAAAATATCCCATAGCTTAAGGTAATATCACCAACCACACAGAT
GCTATGGCCAAGAAAGCACACCCCCAGGACCTCTACTTTCTCAGAAGGCTAAGGAAA
>M00285:128:000000000-BF978:1:1105:22057:9307_1:N:0:46
TGTTCCCTTTCAGCCTCTATCTTTGCTAACTGAATTTGGGCATCAGAAATCGTTTGTTCACTGCCAGGAAATTGTTTTAC
TACTCCCTCTTCAAACACTTGCATCTTCACATAATGACCAGCTATTATTCTCTGGATATCTGCTTTTCTCATAGATTGTG
TTACTGTTGTAAGTTTTAGCTCTGTAGCAAGAATTAATAACTCAGACTTCTTCATTCTCTGCAATCCA
>M00285:128:000000000-BF978:1:1105:21111:9310_1:N:0:46
TCTCAATCCATCCTTATTCACCACAACAGAATAACAGAACTTCACGATACAGGGAAGGCTCATTCACCAATAATCTGTGC
AAGTGCTATTCAATTAGACCCACTCCATGGCTTTTTAAAGCCTTAGACTCATTCTCACAGAAAGAGGAGCATCAGTCCAT
GACATACATGCCAATCAACAACTTGCTGCTTCATGGCCCAGTACGGCAA
>M00285:128:000000000-BF978:1:1105:4284:9310_1:N:0:46
CACCTGTAACATCAATGAGAATGCTAACATTCCAAGAATTGATGCTAAACTTAATAATAAGTTATTAGGGCAGTTGACCA
AAGCCTTGGTCAATGAGATATTCTTTAGGGATCTGTTATGGAGTAGTAGATATAGATTTTCAGAGCTTGGGACCT
>M00285:128:000000000-BF978:1:1105:4021:9310_1:N:0:46
GATAGTACACACACAAATAAAAGAGAATGTAAATGTTAAGACAAAACTAACCAGCGTGTTGCTGCTGCATCTTATTTTTG
CTTCCGTGTGAACCGGGCAGAGCTGGGAAGTCCTCGTGACTCATTGTGAATTCGGATGACTCTGTCACGGGGGGCTTTGG
GACACCTTTCATAGAAATGGAGAAGGTTTTTTGTTGGTTTTTGGTAATTAAATGGGGAAGGAATAGGGTTTTGGGACACC
TTTCATAGAAATGAAGGTTTTTTTGTTGGTTTTTGGCATGGACATATAATATAAGGACT
>M00285:128:000000000-BF978:1:1105:6149:9311_1:N:0:46
AAACTTTGCAAGAGGCTTGATGTAAATTTCTGACTTGAAATCCTTTGTAAATGGCACAGTTCAACCTAACTGACTTGTTA
ATGCCATTTTCTGAAGACTATGGGAAGATAGTAAAACCTCTGCAAGTACTTTGGGATGATGGAGAGTGGGGGAGGGGTGT
GGGAAGCATTGGCCTTTATTACAATGGGTATGGAGTATAAATTAGGGAATTTTGGTGCAACCT
>M00285:128:000000000-BF978:1:1105:28487:9311_1:N:0:46
ATTGAAGGCAGAAAGGAATCGTTAGTGTTCAGCATCTTGATCCATTGTGGGGCAGATGGAGGGATGATTGGTGAGACTGC
CCGGGCTGTGGACAGAATACATGTAGCAGGGCCTTGGAGAAGCAAGCATAGGAAGGGTCAGTGGCAGTGGATGAACCGGA
TGTCCATTGCTGTTGGTGAGGCAGGGTGCGGGAAAGACACGGGGTTCCTTCATCGACCTAGGAATTATGAACCCAGCAAT
AGTCCA
>M00285:128:000000000-BF978:1:1105:9485:9312_1:N:0:46
CAGGACATCTAGCAGAGAAGAGCACTACATAGGGAGCGTCCTGCCATAATGCACAAGCATCAGGGTGCACTAATACTGAA
AATGTAATAAAAATATTGTCAAGGATTATTTAAACCTTCAACACTGCAAACAATTCACTTCTTCGGATTGGTGGGTGAAT
GACTCTTGGATCCTTGGGGTCTTCTTGTTCACTGAATCTTTGCAGATAACAGAGAGTTGGATTAGATATCTAGTCTCGGC
ATGCTGTAATTTCAGAATGAGTAAAAATTTTCATGATTAATACGCTCATAATCTTTGTG
>M00285:128:000000000-BF978:1:1105:12328:9312_1:N:0:46
AGAGTTAATGTTTCAGGTCAATGACACAATGACATTGACAAGCCAAACTGTTAACTTTCTTCTCTGTTTTAGCAAGACAC
TGACCTGAACTTGCAGCTGCATTATGTGGCAGATGCACTCAAGCTTTTGGTCGGTGGTGACCAGTGGATTTTGATGCGTG
AGATTTGATGATGATGATTTCTTTGATGTATG
>M00285:128:000000000-BF978:1:1105:5867:9312_1:N:0:46
CTTCAGGACTGCAGTTCTTTAGTAACATTGCCCTGTCCTTCTTGTTCATGGCTTTGGGAGGAGCTGTGAGAGTAATCCAG
GTGAGTGACACCTCTACATCCTGCGGAAACTGAGGAAAGTGAACTCCCATCCCTCGGTAATGAAAACTTTTTATAGGGGG
ACTATCGAGACCATCCTAACTCAATGTATCACTGTCTGGTTTTGGAGCTGCTCAGCTGCTGAATGGAAGTCCCTCCAGAG
GATAGTAAGGGCAGCAGAGAAG
>M00285:128:000000000-BF978:1:1105:28939:9313_1:N:0:46
GTACTCAATTCCCCTTGTAATACAGACCAACATTTCATTTGTCTTCGCTACTGCCTGCTGTACTTGCTCATTTACTGTCA
GTGAATGATGCACACATACTCCTAAATCCCTTTGTTTATCCCCCTTGCCAAGCTCCACACCATTCAGAAAATAATTCGCC
TTCCCGTCCCTGTTCCCAAAGTGAATAACCTCACACTTTTCCACATTAAACTTCATCTGCCAAGTTTC
>M00285:128:000000000-BF978:1:1105:19067:9314_1:N:0:46
GAATGGGCTGCCGGAGATGGTGGTGGAGGCGGATACGTTAGGGTCTTTCAAGAAACTGTTGGATAGGTACATGGAAGTAA
ATATGATAGAAGGTTATGGGTAAGCCTAATAGTGTGGGGACATGTTCAGCACAGCTTTGTGGGCCGAAGGGCCTGAATTG
TGCTGTCGGTATCTATGTTCCATGTTCTAAGGGTCTAACCCTGCAGTCTTGTTTGCACAACCAACTGTTTGTGGCATCAG
CAGGA
>M00285:128:000000000-BF978:1:1105:6816:9314_1:N:0:46
CCAAGTCCACGCCCAATTTATTTAACCCCCGCCAGATTAACCTACCCGTACGTCTTTCCTAATGTGGGAGGAAACCGGAG
CACCCGGAGGAAACCCACGCAGACACTGGAGAACGTACAAACTCCTTACAGTCGGCGACCGGGATCGAACCCCGATCGCC
GGCGCTGTAACAGCGTCGCGCTAACCGCTACGCTATCGTGCTTCCATGAGCAACCTTAGCAAATGCCTTATTAAAATCCA
TGTACACCGCATCCACTGCTCTATCTTTATCAATGTGCTTTGTTACATCCTCAAAGAATT
>M00285:128:000000000-BF978:1:1105:12588:9315_1:N:0:46
TTAAGTATTTTAACAAATGATTGATTATTGCTTTTTTTTAAAACAATTATTAAACTGTATTTTTTTAATTAGGGGCTGAT
AACGCCCTTTGGATCTGTTCCAATTTTAGAATATTGTTTATCATTCCTTTCTTCCTAGTAGTCAAAATAACTAGTTGTTT
TACATTT
>M00285:128:000000000-BF978:1:1105:26023:9317_1:N:0:46
ATATTAGAATCTTAAACTGTAACCCCAAAACTACTCGTTGTGTGTGTGTGTGGCGAATTCCTAAACTCCAAGTCCAGGAA
TTAGTTCTTAAAGTTCAGCTCAATAAGCCGTAAGATGAAACACGAGTAGAGGCTTCTTCACAAGCACTGCCCACCGAAGA
CAAAACATAGATATAGAGAGAGCTTAGAGAGGAATCACGAGTCTGAATGTTCCACTTAGAACTCGAACGGCATTTCAGGG
CTTACTCGGTAGTGACTTTCTCACCCCGAACACTCCTGGATCGTGACTGTCCATGCAAAT
>M00285:128:000000000-BF978:1:1105:10405:9322_1:N:0:46
AAAATAAGTTAACCTCTTGGAATTCAAAGTAAAGTTCTCAATTCAAGCTCTCCTCCCTGCCTGCCAACTATCCAAGAGCT
GCCAGTGAAGATTAGTGCCTATTCTCCATAAAACATTTAGTCACTGGTGACTCTTCCTTTTATTCTCACCAATCAGTGTG
AGTAATTCGCACAGAGAGGTGCAAAATGTGGTTCATCCTGAAATGT
>M00285:128:000000000-BF978:1:1105:6545:9322_1:N:0:46
CAGGATAACAGAATGGGTGGAGAGTTGGCTGGATGGCAGGAAACAGAGGGTGGGAATAAAAGGAATGTGTTCTGGTTGGC
TGCCGGTTACTAGTGGTGTTCCACAGGGGTCGGTGTTGGGGCACCTTCTTTTTACCTTGTATATTAATGATTTAGACGAA
GGAGTTAATGGGTTTGTGGCCAAGTTTGCAGATGACACTAAGATTGGGGGGGGGAGTGGAAAGTATTGAGGAGACAGGAA
AGTTACAGAGAGACTTGGATATTTAAATTTAAATTTATTTACAGCGTGGAAACAGGCCCT
>M00285:128:000000000-BF978:1:1105:23254:9322_1:N:0:46
AAATAAAATGCTGCAATACATGATTTTTTTATGGCTGTAGTAAGTTAGGAACTGAGACCACCAATGTGCACTTGTATTTT
TTTAGAACAATATTTAAGCCTTACTTTAGTTGTCGAATTTCGGTCATTAAGTGGCGGGATTCTGTGAACATTTTCTCTTC
ATTTTTTTTATTAGCCATCTGAAGCTCTTTCACTTGTGTGTAAAGTCTTTCATTTTCCTGAAGCAACAAATATACTTAAG
TGAGCCAGCAAAACAGACTAGGTTTACAGCCAAAATTTGTAATTACCATACCAATCCCCC
>M00285:128:000000000-BF978:1:1105:26757:9323_1:N:0:46
GTTGCAATAATCATCCACCCACTTGCTGTATCTATTTTCCCTTAAAGAGCTGCCCTCACGCTAATGCTAAAAGCTTACTG
AAACATGTGTGGAGTACAGTTTGTATCTGGATAAACACACCATCAGTTTGCCAAGAAATCTTATGCCTGGTTCATATTTG
GAGCAGGCTTGTCTGATATGAGAGTGAATGGGAGCAGACTGCTTAGATTTTGTGCTTGGAGTCTGTCCCAATTCAATTTC
ATATAACAGTTAGCAAACTGTAGTTTTGCTCTTTC
>M00285:128:000000000-BF978:1:1105:16994:9323_1:N:0:46
GGAATCTGCCCAGTGATTCAATGAAATCTTGGCCTCAACAGCACTTTCCACAAATACTGTGTCCCTTGTGGACATATCCT
CCTGGCTTCCAGTCTGCCCTCTTCAGCAGTTCCTCCCCTCCACGCTGTGCGTGCACATGCCACTCATCCCCACACCTGAC
CTTTCTTTACCTCTTAGTGGCAACCCTTTCATTTACCACCCCCCCCACCCCCCCCCCCCCCCCCCCCTCCCTCCTTCCCT
TCTTCCTCTTTTTTTTTTGTTGTCCTTCTTCATCCGTGTTCTTTTTTCCGGTGTTTGTGT
>M00285:128:000000000-BF978:1:1105:23087:9324_1:N:0:46
ATCTCTCAACTAATACCTGGAAGCAGATGATTGTCAGGTTCCGGTCTGTCGGAGCTTGTTGTGCACAGGTTGACCACAAA
ATTTCCTGCATTACAACTGTGACCACAGCTCATAAATATCTTGTTGGGTGTGAAGCTCAATGGAATAATCTGAGTTGTTA
TATAACTGAAAGTTACTTTAATTTTTCCTTTGTTTCTTTTTTTCTTTCTTTCATCCTACCACAGGCTCAATCCCCAACTT
TGAAGGCTTAATCGACAATTTAAGGCCTAATCGACAAGGCCTAATTGACAGGGTGTATGG
>M00285:128:000000000-BF978:1:1105:16033:9325_1:N:0:46
TTTGTGTTAGAACAACCAGTTCTGATGAAAGGCCATCAATGTTTAACATTAAGTCAGTTTTTCTTTCTCTATAACACTAC
CTAATCTGCTGGGTAATTGCACCATTCTCTTTTATTTCCGTATTCTGTATCTCACAGTTCCAACACTGTTCTTCACTTTC
AGGAATTGGGGTAACAATTTTAAAATTTGCACTGAACAACTGATTGAGTATATCATTAGTAGAGTATTGCAACAAAATGC
AGA
>M00285:128:000000000-BF978:1:1105:18727:9326_1:N:0:46
TTCCACTGATTCACAGCATCCTATTTATTCTCCATTCCATGGGTTCAGGATCACAAATTTGCCAGAAATATCATACCAAG
TCCTGTACATGAGGTGTCCAGCATTTCAAAGAAATTAACTGTGAAAGAATTTAAAGAAAGAATTTAAAGAATTTAATTAA
AGAATTTACTTCCTTCACAAATTGATATCAACAGAAAGAATCACAGAGCCATCCAAACAGAAGTCAATCCCAAAT
>M00285:128:000000000-BF978:1:1105:8196:9328_1:N:0:46
AGTAAATCTATGTTCGAGTAAAGGAGAAAGCTGGTAACTACAGAACAGATGGCTTGAAATTAATTATTGGGAAAAGGCTG
GTTACTAAATACTTGGAAAATCATTGAATCTTTAAACAAAGTCAATATGCATTTCTGAATGCACTTTACTCATTCTGACA
GTTACCCTATATTGCAAGGAATTGCCTACTATATATATTTAGGACAGAGCACATTTTGCAGAAACTGTCAGTCATTAGAA
AATCTTTCA
>M00285:128:000000000-BF978:1:1105:7358:9330_1:N:0:46
GATCTACACTCTTTCCCTACACGACGCTCTTCCGATCTGGTCTACACGCTTGCCCTCCTCGACTCGATTAACATCTGAAT
TACACTCATTCCCTCCACGGCTCTATTCCAAACCCCACCCCAATAGCCGCCGACACGGAAATCGTGAAAATTAATCAACA
GCCCAAGGCGCTGAATAGAGAGAATCCGGTAAATTGCATCATCATTAGCGCGACAGTATACGCAATGTCAATTAGTCACG
ACAAACCTATAGCTTACGATTTTACAGCCATTCAGTATAGGTTGGGTGATGAGTTAATGC
>M00285:128:000000000-BF978:1:1105:13738:9332_1:N:0:46
TTTTAGACATATTAGCATCTTTTGCTATATCATCGATTAACCTTGCAGCTGTACAGGCTACAGTCGAATAGTCGTTACCA
AACGACTCAGCACCATGAAATACATACACTACAACTGTTTTCCAATAGTTACTCAATGGGTTTTGTGTATAAATCGGGAA
ATAAATGGATATAGCATTCAAAACGCAGTTTTAGCCACATAACAAATCTTTTGCTATATCATCAAATAACTTATCAGGAG
TAA
>M00285:128:000000000-BF978:1:1105:19878:9333_1:N:0:46
CATGGACCATTCAGAGATCTGTTGATGGAGGGGAAGAAGTTGTTCCTATATCATTGAGTGTGAGGTAATGTCTTAACTGA
AAAAGGTAGTGTCTTAACATAGGAAGGTCTTGCTTTCCTTCAGCTCAGTTTTACGTATTGTGTATTTTTTTTTGCAGTTT
CGTCAGGAATATCT
>M00285:128:000000000-BF978:1:1105:15835:9335_1:N:0:46
AGGCGCTGCCGAGCCTCGGCCGGCGGCCAGTGCGCGGACTCGGGGAGCGGAACGTGGTGTCAGGTTCCGGACAATCAAAG
GTTCCGGCGGTGG
>M00285:128:000000000-BF978:1:1105:7132:9336_1:N:0:46
TAGTTTCTACTAATTTCACAGGATCCTTCACCATCCTGTTCAGCTACTTCTTGGATTAACCCTGAATCAGGTCATAAATC
CCCACGCTGGTACGTGTGCTCGGATTCTGCG
>M00285:128:000000000-BF978:1:1105:5315:9337_1:N:0:46
CATGTTGTTGATTAACACATTATTTTTCAACAACAGAAGAAAAAAGGTCAATATGGTTCTGGTTGGGAATGAATCGGACA
TGAGAGCAAGTGGGTGACCATCCCAGCCTGTTAGACTTGGCACTGAGATCATAGCTGATTTGTCTCTTAATTCCAAACAC
CCATATCTCCTTTAGCATCCTGGAATAGCCGAACTAA
>M00285:128:000000000-BF978:1:1105:17759:9337_1:N:0:46
TTGTCCCACATAAGTAAATCACTGTACTTCCACTGGGTGCTGAGATGTGTTTTTCTAAGACTGATTTTAGTGCTTCTTCC
AAATGTAACCTAGGAGCCAATGTTGTTAGTTGGTGCAATCGTGGGGAGAGGGCCTATAGGGGATTTTGTCTAATGTCAAT
CATTCTGGTGAGGACTAGCTACTCTTGTAGTCCAGTGCCAGAATTTGAGAGAGTCTC
>M00285:128:000000000-BF978:1:1105:14430:9338_1:N:0:46
TAACTATTTATTTACCGCCCATTTTTAATTTAATCTGCATATTAATTTAAAAATGGGCGGTAAATAAATAGTTATTAAAG
TGAACGGGCTGGTGTCAGGCATTTAAAGTCCTGGTGCATTTCTGTGCACCTAGCATCTCTTAGTGTTAACAAAGGAAGAT
GGAGGGATGAGAGAGTTTGCAGTTCTGATGGCTTGCGGAAAGAGGCTATTGTTCAGCCTGGTCGTTCTGATACATTTAAG
CCTCCACCCTGATGGCAAAATTGTAAAGAGGTGGTGGGAGGGGTGAGAAGGGTCGGCCAT
>M00285:128:000000000-BF978:1:1105:10030:9340_1:N:0:46
AGCGTACTGGGGAAAAACATAATAATAAAGATCAATGATATGATGCTTCAACTCACTCCCCTGTAAGCTACTTCAAGACA
TGAGTGTTTCCTGTACCTCTGTCGGCCAACACTGAATAAAGGCTCAATAAGCCAGCCCAGGAAATCTGTGTCCCGTGCAC
ACTTTCACTCTTTAGCCATTTACTCCAGATGTAGCTTGTACTTCCAGGGGAGAGTTTTCTAGGTGTGAGTGATGGAATCA
AGGGACTGGCCCTACATTCAAGCATTTTGTGTAGTCAGCTCGATCACTTCTTCCAAATGC
>M00285:128:000000000-BF978:1:1105:15033:9342_1:N:0:46
CACATTGCTTGTTCTCCAAGTGGAGTCTAGAAAGTATATATAAACAAATGTCAGTTTAACATAACTTTGGCAATTGGGGA
CCTGTAGCTGAGCCCAGTCGCCACTGTGCCCAATGCTTGTGTGCCTGCACCCTTGAATTTTTCAGCATAGGTCACTAAAT
GAGTGAGCCTTTCATTCCCTGCATCCCACCTTTCTAAGCGCTGCCCGTTGGCTGGGACCCACAACTCTGTTAGACATGGG
GTTGCCTTATTC
>M00285:128:000000000-BF978:1:1105:25891:9343_1:N:0:46
GATCTACACTCTTTCCCTACACGACGCTCTTCCGATCTGGACTACACTCTTTCCCTACACGACGCGCTTCCGAACTAGAC
CACACTCTTTCCCTCCACGGCACGCTTCTGATCAAGCATTCAAGATTTCCGGCAACTTAGGTCTACCTTTAACTGATGCA
GGCTTTACAAATGTGAGCTCCCAATATAAAAAAGCTGCTGCGACTGATCGCAGCGTCCAACGCCCTGATGCGCAAGCTAT
GATTGACGAAGGTAAAACAATTGTATCGAGTCCGGGACAAGTATGGGGATCACCTGA
>M00285:128:000000000-BF978:1:1105:3471:9344_1:N:0:46
CAGATACCCTCTCAATCTTCTCAATTCCCGTGTACAATCCCGGTCTATCCAACCTCTCTGCATAAAACAGTCCCGACATC
CCCAGAATTAACCTCGTAAACCTACGCTACACACCCTCTATAGCCAGATGAGAGGTATTGATAGGGTAGATAGTCAGAGG
CTTTTCCCCAGGGCTGAAATGGTGGCTACAAGAGGACATAGGTTTAAGGTGCTGGGGAGTAGATATAGATGAGTTTACTG
CAATTTTTAGATTACCATGGATAAAGTCTGGCCATTTAGCTGCTTCTGCTAATTGTATG
>M00285:128:000000000-BF978:1:1105:25551:9346_1:N:0:46
GGTTTATTATTGTCACTTGTACTGAGGTACAGTGAGTGCGTCTTGCATACCATTCGTACAGATCAATTCATTACACAGTG
CATTGAGGTAGTACGGGGTAAAAGCAATAACAGAATACGGAGTAAAGTGTCATAGCTACAGGGAAGTGCATTGCAGGTAG
ACAATGAGGTGCAAGGTCATTACAAG
>M00285:128:000000000-BF978:1:1105:24920:9346_1:N:0:46
CAATATGTAAGACAAAATTGTTGGAAGCACAAGACATCAGGAGTTGATAGAAGCATGAATAGGTTCCACAAGCGTTGAAC
AGTTTACCATTACTTAATGGATCAGGTTTCTTTTATTAAGTGCCAGCTAGTAAGCAATTATTGGCTTTAATCTCAGTTTT
TATTGATAATGCTGACCACCCAAGGATTTAGTAAGTTTGTCCATGACTGTGATC
>M00285:128:000000000-BF978:1:1105:16148:9348_1:N:0:46
CACTCTGTGTGTTTCTACAAAATAAACTTGCCCCACACATCTCCTCTCACCTTAAATGCATGCCCCCTGGTATTAGGCAT
TTCAACCCTGGGAAAAAATACCACTGTCTAATCTATCTATGCCTCTTATAATTTTGTAAACTTCTATCAGATCTCAACCT
CCGCCGCTCCAGAGAAAACTCCAAAGTTTGTCGAACCTCTCCTTATGGCACATGCCCTCCAATCCAGGCAGCATCCTGCT
GAACCTCTTCTGCACCCTCTCCAAAGCCTCCACATCCCTCCTGTAATGAGGCAA
>M00285:128:000000000-BF978:1:1105:26107:9348_1:N:0:46
GTAACAGCAAGGGTAAACATCCTTAGACTCTATCGATTCTGGAATTGTTCCTTGGACTGGAGGACAGCAAAAGAGAGAAC
AAGGACACAAGGAGCTACTGTCCTGTTAGCCTAACATCAGTGGTAGGGAAAATGGTGCAACCTATAATGAAAAGTGTCAT
AACAAACTGCCTTGAAAAGAATCAGAGCAGAGTCAGCA
>M00285:128:000000000-BF978:1:1105:19183:9348_1:N:0:46
TGATTAGTGACAGTCAGCATGGCTTTGTGAGGGGCAAGTTGTGCCTCATGAGCCTGACTGAATTCTTTGAGGATGCGACA
AAGCACACTGATGAAGGGAGAGCAGTGGATGTGGTGTACATGGATTTTAGTAAGGCATTTTATAAGGTTCCTCATGGAAG
>M00285:128:000000000-BF978:1:1105:13489:9349_1:N:0:46
TCCACACACCCACCACTGTGTAAGAGAACTTGCCTTCAACATCCCCTCCCCCAATACCTTCCTCCAAATCACCTTAAAAT
TATGCCCCATCGTGTTAGCCATTGTCCCCCGGGAAAAAGTCTGACTGTCCACTTGATCTGAGATGGATCTTAACCTCACA
ATCTACCTTATAACCTTGCACCTTACTGTCTACCTGCACTGCACTTCCTCTGTAGCTGTAACACTTTGCTCTGTATTCTG
TTAATGTTTTAACCCTATACCACCTCAATGAACTGTAATGAATTGATCTGCATAAACAGT
>M00285:128:000000000-BF978:1:1105:17530:9349_1:N:0:46
ATGATCTACTTACATTACAATGATTTTTCTGGCCAATGGATGTGGCACAGCTGCTGCATCATAACTCCAAAGACTGGGTT
CAATCCTGACCTCTGGTGCAGTTTGCATGATCTCTCTGCAACCACATGGATTCCATTCAGGTGTTCTAAAGGTGTGCTGC
TTGATATGTTAATTGGTGTGTGTAGGGTAGACAATGTCTGAATCAGTGGGGAAGGTTTATGGGTGTGTGAGAGGGAATAG
GTTACAGGTGTTAGGGATTATTCAGGAGTTAAGGAATGATGTGGATGGCAGGCATTAAT
>M00285:128:000000000-BF978:1:1105:23574:9350_1:N:0:46
GATACTCCAAAGCCTACGAGGCACAAGTCAGGAGTGTGATTGAGTATTCTCCACTAACCCAAATGAGTGCAGCTCAAATA
ACTCTTGAGAAGCTCAAAACCAACTGGGACAAATCAGCTGCTGATTGACATCTCATCATTCTGAATATTCATTCCCTACA
CCACTAGCACACAG
>M00285:128:000000000-BF978:1:1105:13138:9350_1:N:0:46
GACTCCTACTTCTCTCCATGTAACATCGTCCCAGCCGATCCAATCTCTCTGAAGCCTCAGGACCTCCTGACCAGACAACA
TCTTTCTAAATAGTTTCAGTAACACACGTCTTTTCTCAAGCCTGACGACCAGAACTGCACACTATACCCCAAGTCAAGTC
TTACCCAACGTTTCATTCAACCGCAATATGACGTC
>M00285:128:000000000-BF978:1:1105:17375:9350_1:N:0:46
AGCCAATTAGGAACTGCAACGCCACTGTCAAAGTAAATGCGACAACCCACTGGCTGGTGTGGGAAATATCTGAGCTATAT
CTGTCTCAGCTTCACAACCCAGCGAAGGCTTATTTAGAAATTGTTTATGGGAATGTGGGTGTCGCAACCGTTTATTGCCT
G
>M00285:128:000000000-BF978:1:1105:12612:9351_1:N:0:46
AGGGGAAGCCCAATATGTAAGAGGGAAAAGCAGAACAGTGATAGGTGGGCAAAAGAGGGGAGGTGGGGTGGGCACAGGGT
GGTGATAGGTAGATGCAGGTAAGAGATAGTGATAGCCAGGTGCGGGGGAGGAGTGGAGACCCTGGTTGGTGAGACCACTT
TGAGCATTCACATCACTGAGTCACGGGAGATGAGCTACAGATCAATTTTTCTTTCATGTTCTCC
>M00285:128:000000000-BF978:1:1105:16215:9351_1:N:0:46
GCTAATTTGCCTACTTTGCTGATGTACACTCAGTACAGCTCAATGGAGCTGAGCAGAGATGGTGATAGTAGGGATTTGCC
CACAAAGGTCAAAAACCCCCATTGAATTTTCCTTCATTTCAGCCACCTGCCATTTATTTACCAATCACAAACCACAAAAG
GAGGCCATTCAGCCCATCTTCATGTGAAAGGCCTATCCTGTGAAGT
>M00285:128:000000000-BF978:1:1105:11016:9353_1:N:0:46
ACTAATTCTCTTCCTTTTCTGCCTCCAAATCACAAGACAAACTCTCCACCAATATCTACTTCAAGCCCACTGACTTCCAC
AGCTATCTCGAATATACCTCCTCCCAACCGGTCTCCTGTAAGGATGTCTTTCCCTTCTCTCAGTTACACTGTCTCCACCA
CATCTGTTCTTAAGATGAGGATTTCTGCTCCAAGACATCTGACATGTCCTCCTCCTTCAGGAAATGTGGCTTCCCTCCTG
CCATAGTTGGTGGAGCCCTCACACACACGTCTGTTCTCACCCTCCC
>M00285:128:000000000-BF978:1:1105:10760:9354_1:N:0:46
ACTCACAAGAGATCACAAGAGATCTCTTGTGATCTCTTATCTTGCAACAACTCAATAAGTTTTCCTCCTCCCAAACAGGT
GATTCCTACCATCTGGAATTATAGAGGAGTAAGTACATAGGGTCATGAGACCACCACCTGAAAGCTCTGCTTCAAGTCAT
ACATTATCCTAAAC
>M00285:128:000000000-BF978:1:1105:5025:9354_1:N:0:46
GATCTACACTCTTTCCCTACACGACGCTCTTCCGATCTGATCTACACTCTTTCCCTACACGACGCGCTTCCGATCTGATC
TACACTCTTTCCCTACACGACGCGCTTCAGATCGGAGATACAAACATTCCCTTCACGGCCATCTTCAGAAAACAGCGGCT
CCAGCAGCGAGTAGTGTGCATGACAGGAGCAGAGACAGATAGAGTAGGTGCGTGAAACAAGTGAAAATAAGACTCAAGGA
AAATACAGTGTCGTCGTGTGTATGGGCGACGGTACACTAAGCGAAGAGCTGGAAGTCGTC
>M00285:128:000000000-BF978:1:1105:24647:9354_1:N:0:46
GTTAGGGGTAAGTTTTTTACTCAGAGAGTAGTGAGTGTGTGGAATGGGCTGCCAGAGATGGTGGTGGAGGCAGATACGAT
AGGGTCTTTCAAGAGACTGTTGGATAGGTACATGGAGGTAAATAAGATAGAAGGCTATGGGTAAGCCTAATAGTGTGGGG
ACATGTTCGGCACAGCTTTGTGGGCCGAAGGGCCTGAATTGTGCTGTAGGTGTTCTACGTTCGAGATGTCTGACAGCAGT
GGGGAAGAAGCTGTCCTTGAGTCTGATCGTCTGGGCTTGCAAGCCCCTGTATCGTCTCCC
>M00285:128:000000000-BF978:1:1105:8637:9356_1:N:0:46
ACAAAGTTATAATTTTTCTAATAAAGTTTTTAAACATTTTTGCAGATAGTGAAATAAATATTAGGACCACGTAGTATTCA
GACAGAGGCTGAAGTATCATGAATAAATAAAAAAAATAAACAATTTACCATAAAAATTGGATAATTTCACACCCATACTT
TAGGTGTTAATTGCACAAAAATCGATTTTACCCTAAGTAGTTCAGGCTAGGAATAATTTCTGTGTGTTTGAAGCCTTTCA
TTTGTGCACTTCAGTGCACCATGCTGTGATCTGTGCCTCACAGATCATCTTTTAACA
>M00285:128:000000000-BF978:1:1105:18058:9357_1:N:0:46
CCCGGAGCAACCCTGGCTCCAGCCCTCTCCCCGCCCACAGCATTGCATATTTCCCACCAGCTCGTTCTCCGATTCCCTCC
AGAAGACCCCGGGGGAAGTATCTCCACCCCATCCGCAGGCAACGTGTTCCAAAGCCCAGCCCCACTCTGGGCAGAGAAAG
ATCCCACGTGTCACCCTCAACCCGCTCCCCCTTTGTTTTCCACCTGTGACCTCTCATCCTCGGACTCAGGGAGCAGTCTC
CCACTCTGCCCTGTGTCCGGCCACCTGTCCGTGTACTCCACGGAGGATCACAGTGCTGG
>M00285:128:000000000-BF978:1:1105:27878:9357_1:N:0:46
TGCGATGTAACTGTGGTGGAGTGTGGAGGTTAAAGCTTGGACAACTGTACACATAACAATGGTAAGCTCTAACCTGAAAG
TCACCGACTTACTTTTATGTTGCCTCAAGGATGGTGCTGGAGCACAAAGAAAATTGTTCTTCACAGGGATCTGGTGCATA
GCCTGTTCAATTTTATCAGCCACGAACACCGAGGCAAAGTGATGGTTGGTGCTGTCACTCACCTGCAAATTCACGCCTGC
ACCTGGGTGCATCCT
>M00285:128:000000000-BF978:1:1105:27065:9358_1:N:0:46
TTGTAATAAAGAAGGGTTGAATCGCCATTGTCTAACATCAGAGGATACAGCTGGTAATTTAATTGATAAAATCAATGGTG
CATGATCAGATATAGTAATTGCATCAAATTTACAATCCATAATAAGTGGAGCTAAACTAGCGTCGATAAAAAAATAATCA
ATCCTCCAATAGTTATGGTAGACATG
>M00285:128:000000000-BF978:1:1105:10826:9358_1:N:0:46
TTACTGTGTCTGCTCAAGACTTAAAGAGACCTATTGCTTATGAAATGTAGCCATTTATCACTTAACAATAGCTCAGCCAA
AGAATCAAAGAGCAAACCTTCTTCTGTAACTCAACCACATAACTAAATAAATATTTCAACTAACAGAAACCGACAAAAAA
ACCAATAAATTCATTAAGAGTATAAATTATTTAGGTTGACCATAGAAACCTTAATAGGATTCAAACATGCTATTAAGGTT
TATCGGTCCTACTTATTGGCTTTCTTACTAGGGCAATAGGATATCACCAATGTTAGCAAT
>M00285:128:000000000-BF978:1:1105:11388:9359_1:N:0:46
AAGATGAGAGATCACGGAAACACAGGCAGGATAACAGAATGGGTGGAGCGTTGGCTGGATGGCAGGAAGCAGAGGCTGGG
AATAAAAGGTTCCTATTCTGGTTGGCTGCCGGTTACTAGTGGTGTTCCGCAGGGGTCGGTGTTGGGACCCCTTCTTTTTA
CCTTGTATATTAATGATTTAGATGAAGGAGTTAATGGGTTTGTGGTTAAGTTTGC
>M00285:128:000000000-BF978:1:1105:27401:9361_1:N:0:46
GCTTGGTGGGGAGAGGGATGATGAACAAAGTGAAACTCAGAATGGGAACTGAATCAGAGGCTGTTCTCTGAGTTACTGGA
CACACGGATCCCTCAGTGAGACAGGGGATATTGACGTCACTGGCAATGTTCAGCCCTGTCTGTTTATTGCTATTTTCCTG
TGTTATCAGGGAAGCATTTTGGCCAACTGAGAATGCACC
>M00285:128:000000000-BF978:1:1105:13325:9361_1:N:0:46
TCCTGTCCTGTTCTTTGGATCTCACTCAGGTACATCAATTATGTTGATGCCAGGTTAACTAACGTAGGTTAATTCAATCA
CGAAACGAATTTTAATCAATTCAGAGTTTTCACTCTATTGCATCTATGTGAATAACCACATAAATTATTCTCAACCCGCC
AAACACTGAAGTTCCTGAATACTACTGGACGCTGACCCAAGTAGTTACCCCAATGTTGACAGCTGGCCAGCAACT
>M00285:128:000000000-BF978:1:1105:4919:9361_1:N:0:46
ATTGATGATCAGGAAACAGAATCAAAGTTGAATTATTTCCTTGACATTAATAGAAAATAACATCCTTGAAGAAGTGATTT
AAAAATATTTTTATTTGTGGAGGAGAAGGAGTGAGTGTAATTTTTCTCAACAGGCCAGCTTTGTCTAGTGGTTAAGATAC
TGGACTAGTATCCGGGACTTTTGAATTCCACCACATCATGAGATTGAATTAAGGACCGAAGAAGGTCTTTTGAGAAATCT
AATTTACTACCCCCTACCTGATCTATGCTATATGTGATTCTCTTTCTATCTTACTTGGTT
>M00285:128:000000000-BF978:1:1105:25036:9363_1:N:0:46
GTTTGACTGACCAAATTAATCCCTTAACATTGAACAAGTTTGAATTCCATTTACCTCTCCTCAGCATACCTCCCGAATTG
ATCGAGATCCCTCTGCATATCATTGTAACCTGCTGCACTGTCAGCAAGATGCCCGAATGAAGTATGATCTGCAATGTTGC
TAATCTTTCCATGTGCATTCACATCCACATCATTTACATACATAGTGACTGACAAAGGCGCCAGCACAGACCCCAATGAC
ACCCCAACAGTCCCAGGCCACCCTTCGTAGAATCGAACTTCGTCGGT
>M00285:128:000000000-BF978:1:1105:12471:9363_1:N:0:46
TGGAAAAAATTGTAGTTTAGCCCAGAGGAAAAAAAATGAAAAAGACACCCCACCCCACTCCCCCAACAGCCCAAAAACTG
ACCAATAGACAGCCAGCAAGCTACCCTCTAATGGAAACAACCCCATATCTCTTGGTGGCAGTAGTCCAACAATATTAAA
>M00285:128:000000000-BF978:1:1105:13447:9364_1:N:0:46
GAAATGGCGATCTCGTCATACACTGGGTGAAGACGCCTCTCCATCGGGATCGCCTGCGCTCTTTGAAATTGACTATTCTT
TGCAACTCGTTATACATAATGTAAGTTTCCTGAGGTAAAACAAAACAAACAGATAACTGACGGCTGATATGGAACTCGTA
TCACAGAATAGACTTCTATAACAGCGGGTCACTGTACAGTGAACTGAACGGATTGAATTTGTTCACCAACAGTGAACGCC
GCAAATGAGTCCTGGGCTGGAATTCTCACTTCCACCTGAATATCAGGGGACTGTGTTAGT
>M00285:128:000000000-BF978:1:1105:28089:9364_1:N:0:46
GGTCACTCTGAAGATTTTGTGAAAACTTTCAACAATTGCTTTGTCTCCCAGGAGCTGAAAATTTGTTTGCAGCTGAAAAT
AAGCACACAGTGGGCAAACCATGAACCCTTAGCTCCTGTTCACATGGAAACGAGAACAATATACAATCTTTACAGGCAAT
TCATAATAAATGAGTGTCAAGGAATTCATCCTC
>M00285:128:000000000-BF978:1:1105:19837:9365_1:N:0:46
CGCCCTGCTGTAGGTGTCTGCTCAGTTCCACGTGGTAACTTCCACTGTAGGTAACTCGCTCCCCCTGTCGTGCGGCAGAG
AAACAGCCCCTTCATCCCGTGATGCCCACTGCACGTGTTTGCACTAAATCCTACTCACCTGCATTGTCCATGGGCTACCA
CGTCTTGGCTGTTCACCGGTAGTCTAGATACTTCTTACATGCCATGAGAGTCTCCACCAACCCCTCAGGCCACACATTCC
AGACTCCAGCCCCTCTGTGAAAATTTCCCCAT
>M00285:128:000000000-BF978:1:1105:28486:9366_1:N:0:46
CAAATCCTCAGCAAGAAGTGACAGAGAATCAGAAGATGTAGAATCCTTGGAGGTAGAATTAAGTAACTGTAAGGGTAAAA
AGACACTGATGAGAGTTATATACAGGCCTCCGAATAGTAGACAGGATGTGGGATACAAATTACAACAGGAGATAAAAACA
GCATGTAAAAGGG
>M00285:128:000000000-BF978:1:1105:8580:9366_1:N:0:46
CTGGTACGAAACGACTCCGCAGCATGAAATACATACACTACAAATGTTTTCATGTAGATACTCCATGCATTTTGTGTAGA
AAGTGGAAAATCAATGCATTTAGCTTATAAAACGCTGTTTTAGCCAAATAGGAAATCTGTTGCTTCATGGGCGATCAACC
TTTCATGGGTAAGAGGTAAACGAAAATAACTGTTACCAACCGACTCAGCAACATGAAATACATAC
>M00285:128:000000000-BF978:1:1105:13103:9366_1:N:0:46
GCCTTTTTGCCGTGTCCTTAAGATGTTTTAACAAGATTAACAATTCACTGAATCTGAATTTATTTGTAGAAGGATGTTCA
AAATTTTTAGCATTTTCTTCATGTACAATATTTCTGAAAGATCTGATTCTAATCCACTGGATGATCCACCACCTTGTGGT
CCTAGGCTCCCTGCTGGCAGAAATTTTCTCTGTCTATCTACTTTATAAGGTCTTC
>M00285:128:000000000-BF978:1:1105:21757:9367_1:N:0:46
AGCCAAATACATCGATTTGACACTTTCTGCACTAAACGCATGGAGTAACTACGCGAAAACAATTGCAGTTTATGTATTTC
ATCATGTTGAGTAGCAGTGTAAAAGTTATTTAACTGCACCTCTTACCCCTGAAAGGTTAAACGCTTTTATAGCAACAGAT
TCCTGTTTGGCTAAAACCGCGTTTTATGAGCCAAATACATCAAGTTGACACTTTCTGCACTAAACGCATGGAGTAACTTC
TCCAAACCAATTGTACTTTGTCTATTTCTTGGTGCTCAGCTGTATTGTGACAGTTATTTG
>M00285:128:000000000-BF978:1:1105:6693:9367_1:N:0:46
TATTATATTCAGTGCAGGTGGAATGCAAAGCAGAACGATGAAACTTTATGCATCATGAGTGGTGGCTACCAGTGGCTCCC
TGCTGATTACTGCTGTACTGCGTTGGCAGTGAGGATTGTAGTGATCACTTGCTTTGCACTGGGGAATTTTATTTTGCAGG
CTTCATATGAAAAAGATCTCCCTATGATGGAGTCCTTTATATCCTGTCTGACCAATGCCTCCTGTTCAGTTCATCTAGAA
GAGAAAGGAATGGATGCTGGGCAAGGATAAACCCCCAAAAGTTGCCTTCTTCCACCTGCC
>M00285:128:000000000-BF978:1:1105:9247:9368_1:N:0:46
CCGTAATGTTAGTGGACCTGGTCAGTTCATCGGTGATGTGCACCCCCAGGAACTTGGTGCTGGTTACTTGTTCCACAGCA
GACCCGTCGATGGTCAGCCGGGCGTGCACATGGTGACCCCTCCTAAAATCCACTATCATCTCCTTGGTTTTTTCCACATT
CAAGGAGAGGTTGTTGTCACTGCACCACACGGCTAGTTGTTTCACCTCCTCTCTGTAGTCCGACTCATCGTCATCTGTGA
CAAGACCCACCACTGTCGTGTCATCGGCAAATTTGACAATGCGGTTGGAGCTGGATCTGG
>M00285:128:000000000-BF978:1:1105:4896:9370_1:N:0:46
CAGTTAGTGATCCTCCACAGCACTTTGGTTGTATTTCAAAGATTTAGCATCCGCTGGGTGAAAATATATCTCACCTCTCT
CCTGAATGCTTGACCCCTTTACTTTGCAGCTATTATTCATGGTTCTCCTGTCACAAGAAACATCATCTGTGCATTTACCT
TCGAGTCATACAGCACAAACTTAGACCATTTGGTCCATG
>M00285:128:000000000-BF978:1:1105:22339:9370_1:N:0:46
AATTGCCATCACCTCATTTTCATGGCTAACGGTTTGGGGAAAATGGCTGCACTTCTGTCAGCCTTGAAGTGTAAGGCAAA
GTTTGGCGAATAAAGGAGGCAGACTTTGTTAAATTAGAAGGGAAAACAGCAAATATTTTAATGAAGTCATTAAGCTATAC
AAGGAATTGATTTTTAATGGTTTAGCTGGTTATTGTATTTACTTAGCTTATGCTAACATGTTGATGTTAATTAGGTTGTG
AGCAATTGGAACAGGCTATTTGCATTGGGTTAATGTCCAGAATTCACAAAATAAAACTGG
>M00285:128:000000000-BF978:1:1105:13428:9371_1:N:0:46
GTACATGTGACTAATAAAGGTATCTTGTCTTACCTTATACAGGCAGAGACTGAGGACCACAGGACCAGTGGTGAGGACCA
CAAAGGTATGGTCAAGGGAGGTGGAGGAGGGTTTACAGGACTGCTTAGAATCGGTGGACTGGACCATGTTTAGGAATTCA
CCTTTGAATCTAAATGAATAAGCCACGGCTGTCACTGACTTCATCAAGACCTGTGTGGATGAGTGTGAGCCTTCGAGAAC
ATACAGAGTCTT
>M00285:128:000000000-BF978:1:1105:26791:9372_1:N:0:46
GGCGGCTAAGAAATCTCCCAGCAAGAAACCAGCGGCCAAGAAATCTCCCACCAAGAAGTCTGCTGCCAAGAAATCTCTCA
CCAAGAAACCGGGGGCCCAGAAATCTCTCACAAAGAAACCAGCGGCT
>M00285:128:000000000-BF978:1:1105:9588:9373_1:N:0:46
CCCTCGGTGTGAAAAACATGCCACCCCCGACCCCCTTTAAATCGAATCCCTTTCATTTTAAACTTATGCCCTCTTGTTTT
ACCTTGGGGGGGAAAGACTGCGATTATCTACCTTCTCTAACCCCTCATAATTTTATAAACTGCGATAAGGTCACCCCTCA
GCCTCTTTAGCTTCAGGAAAAACATTC
>M00285:128:000000000-BF978:1:1105:28220:9376_1:N:0:46
TATACACTTTCCCACTGCTGCATTTGATCGGCCCTATCCTTTCGCATCTCATCCTCTTACTCTTCACATGCCTGTAGAAC
ACCTTGGAGTTTTCCTTAATCCTGCCCGCCAAGGCCTCCTCACGTCCCCTTCTGGCTCTTCTAATCTCTTTCTTAAGTTC
CTTCCTTTTAGCCTTGTACTCTTCCAGATCGCTAACAATAGGATCATCCCCTCAGTCTCCTACCCTC
>M00285:128:000000000-BF978:1:1105:19301:9379_1:N:0:46
AGGGAATTCATCCTTATTTTTTAACTAGTTAGTAGTTGCATGGAAAGTTTAGTTAATCTGATTAGGTTAGTATACATGCT
GTAAATCCTTAGAATATTTATTTTCTGCAAGGTGATGAACTTCATTTTATTGTGACCATCTGTAAGGATTCATTGTGCGT
GAGGGACATATTTTGCAGTAGCTGAACTTGCAATTAAGATGACACATTTTGAAAGATGCAAGTTGATATTTTGTGCTTTG
CCCACTCAGCCTATACTCTACTGATGCTTGGCTTTGCCTTGACGCAAAATGTGAGGAGTC
>M00285:128:000000000-BF978:1:1105:16685:9379_1:N:0:46
TACAGTATGATGTATATAAAAGAAATAGTTCCAACAATCTCACAGTTCATAAGTGTAATATAAAAGATAAAAAAAGAAAA
AGATTTGTTATATAATTAGAAGAGAAAAAAACCCCCAAAAAAAACCCCAAATCAATATTTGAAAAAAAAATTTAAAAATC
ATAATAATAAAGAGTAAATTAAACCAAAAATGAATTTAAAAAAGGAAAAAAAAACAAAACAAGGAGAAAAAAAAAACTGG
GCTAAAATTCAATAGAAATACAACAATATAATGTCGTCAGCTCCGTTTCTCTAAATTTA
>M00285:128:000000000-BF978:1:1105:26504:9381_1:N:0:46
GGTTTCAATGTGATAACCCTCATCCTTCTAAACTCCAGCAAGAATAGAGCCAGAGCCATCAAATGCTCCTCATACAGTAA
CCCTTTTATTCCTGGGATCATTCTTGTAAACCTCCTCTGGAACCTCTCCATTGTCAACACATTCATTCTTAGATATGGGA
CACAAAACTGCTCACAATACTCCAAATGTGGTCTGACCAACGCCTTATAAAGCCTCAGCATTACATCCTTGCTTTTATAT
TCTAGTCCTCTTGAAATGAATGCTAACATTGCATTTGTCTTC
>M00285:128:000000000-BF978:1:1105:24329:9382_1:N:0:46
AAACCCCTATCATGTCTCCCCTCAACCTCCAGAGAAGATTGCTATTGGTTTAATATTGTCACTTGTACTGATGTACAGTG
AGAAGCTTGTCTTACAAACCGATCGTACAGGTCAGTTCATTACATAGTGCAGTTACATTGAGTTAGTACAAAGTGCATTG
ATGTAGTACAGGTAAAAACAGTAACAGTACAGAGTAAAGTGTCACAGTAACAGTAACAGTACAGAGTAAAGTGTCACAGC
TACAGAGAAAGTGCAGTGCAATAAGGTGCAAGGTCACACAGGGTAGAATGTGAGGTCAC
>M00285:128:000000000-BF978:1:1105:19614:9383_1:N:0:46
TCACCTCTCACACTTCTAAATTCCAGCAGGTACAAGGCTTGTCTGTCCAACCTTTCTCTTAAGACAACCACCCAATCCAG
ATATAGGGCTTGTAACTTAAATTGTAACTTAGCCCAATTATTTTAAATCTCCAGCCCCTGCCTTTTGAACCCTTTACTGA
GGGGTAAAGATGCTTCCCATTTTCTCTTACACACCTCATTAAGCTTCTCCTCAGTCTTCTCCAGGAGACAATCCCAGTCC
ATCGAAGCTTTCATGACGGCTCAGTTTTCCAATCCTGTCAGCATCCTCATAAATCTCCCC
>M00285:128:000000000-BF978:1:1105:4658:9385_1:N:0:46
CATGAGTCTTCTGTTATATGTTCAGCCTGACATTCAGCTACATGGATTTCAGTAGAATTGCCTATCAGATATGTCATCTA
GCCACTGGCCAATGTCTTCTTATTTTATGCCTCTGTCCAT
>M00285:128:000000000-BF978:1:1105:28597:9385_1:N:0:46
GAGAATGGGCAAAGAAATGGCAGATGAGGTTCAACGTGGAAAAATGTGCAGTTGTACACTTCAGAAGTAGAAATGGAAGG
GCAGACTATTATCTAGAAGGAGATAAAATTGGAAGCACAGAAGTACAAAGGG
>M00285:128:000000000-BF978:1:1105:23629:9386_1:N:0:46
GGGAGGAGATAAGATCTTTATTAGTCACGTGTACATCAAGACACACAACAAAATACATCTCTTGCGTAGAGTGTTCTGGG
GGCAGCCCACAAGTGTTGCCACTTTCCGGCGCCAACATAGCATGCCCACAACTCCCCAACCCGTACGTTAATCACAGCCT
GCTGGCACGCGCTCTGTCTGTCTTCTGCATTCGTGTTCCTGTTC
>M00285:128:000000000-BF978:1:1105:13179:9387_1:N:0:46
CCCCTCCGTGTCTGTGTGGGTTTCCTCCGGGTTCTCAGCTTTCCTTCCACGTTCCAAAGACATACGGGTTAGCAAGTTGC
GGGCATGCTGCATTGGCACCAGAAGCATGGCGACACTTGCGGGCTGCCCCCAGCACAACCTACACAAAAAAGGATGCATT
TCACTGTGTGTTTCGATGTACATGTGACTAATAAAGATATCTTATTTTATCTTAATACAGCTTACTTTCTTAATGTTGCA
TTGTAGGAAACTCCCAGGCATTCAAGCCAGCAGAATCCTTCACTTCACACCTAGGCTGTG
>M00285:128:000000000-BF978:1:1105:9347:9389_1:N:0:46
CCTTGTCACCCTTTTACTGTTAATATAACAGAAGAACCACTTGGGATTATCTTTAACCCTGCCTGACAAATCCATCTCAT
ACCCTCTTTTTACCCTCCTGATTTCCCTCTTAAGGCTGGTCTTAAACGTTTTCTATTTGTTGAGGGATTCATTTGTACCC
AGTTGTCTAAACATGATGTACTGTACGCTTCCTTCTT
>M00285:128:000000000-BF978:1:1105:14250:9390_1:N:0:46
TCCGACCAATATGTGACTCCAGTCATGTCAATGTGGTTGACTGTCTTAAATGCCTTTTTAATTCTGAACAATTGTGGATG
GAGACTTTTTTTTTTTTAAATCATGTTAAGCAATGGGCACATTCACATGTTTATAATTCATAGGTTTAACATCCCTCCCA
AGAGCATTCAGGTTTAATTCTGGGTGTGAGCTCTTGCTTCTGAGTCAAGGACA
>M00285:128:000000000-BF978:1:1105:6992:9391_1:N:0:46
TCTTGAGTCATTGGTCATCTTTGAAGAGCTTACGATTCCTCAGTGATAAACTTCATCTCTGCATTTCTGGAGCCATTGGT
AAAGGTGCCATTTCTCACCCGTTGCTTAAACATGAAGGGAAAAGCTTTTCTGAAGGATCTCCTGAAGCTCTCTCCCATGA
AGGCGTAGACGATTGGGTTGATGGAAGAGTTGGCGTAAGACATGCAGTTGGCCCACGTTTTGATCTTGTAGGTCTCAAAG
TTGACCTGGAAGCCGGTGTAGAAAGCCTGAAAGAGGATGAAGACCTGGATGGGGCCCCA
>M00285:128:000000000-BF978:1:1105:22606:9394_1:N:0:46
AAAACTATATTAGTCCCCTAGTGTGCTGCCAATTTGGCCTCTGCATCTGCCCTATTATTGACCTGTGTTATTAGGTAGGG
GTCTGAGGGGTGAGGTGAGCAATTAATGATGGCCGGTCTTTTTGGGAGGAGGACTGTTTGGAAGAGGTTCTTCACGTTAG
CCTCATTCTGTATGAGGCTGCTGGTTGATGTTATAAATCCTCTGTGCGCCTGTATTTAGCCAAAATCTTGGCAACCCTGA
AATTACAG
>M00285:128:000000000-BF978:1:1105:11179:9395_1:N:0:46
GTGATATCCCTGTGCTGTACTTGGCTCTTAAAGGGCAAGAAAACCACAGATAAATTTAAATTGCAAAAAGAGAATTGTTA
GTTTTATGGCTTTATTTATAATGTTGGACCCTTTATGTATATCACAATCTAAATCCTGTTCTCATGGTCCATGATGTTGA
GTCTCAATCCTGTAACAGCATTGTCAGGAAGAACTACAGTAGTTTAAAAAGGTGGCTCAGCACTATTTTCTCAAAGGCAC
TGGGATTGGCAATAAATGCTGGCTTTTCCAGTGATCCCAATAAATAAAATACAACATATG
>M00285:128:000000000-BF978:1:1105:15931:9399_1:N:0:46
AGCTGGGGCTTTTCTCTTTGGAGAGAAGGATGGCAGGTGACTTGACAGAGGTGTACAAGGTGTTAAGAGGCATAGATCGA
GTGGACAGTCAGAGACATTTTCCAAGTGCAACAATGGCCAACACAAGGGGGACATAATTGTGATTGAAGGTACAAGGGGG
ATGTCAAGGGTAAGTTTCCCCTCCCCCCCCCCACAGAGTGGTGGGTGTGTGGGACACACTGCCAGCAGAGGTTGTGGGGG
CAGATACATTAGGGACATTTAAGAAACTCTTAGATAGGTACATTAATGATGTATCATTA
>M00285:128:000000000-BF978:1:1105:4550:9402_1:N:0:46
AAGATGGAACGGGGGACAGAATAAGAGGAAGGCTTAGAAGAGGGGAGGGAGTGGAGGAGCTTGGGAAAGGATTGGAGGGG
GGGAGGTGAAGGTGGAGAAGGGTATGCAGATATGGTGCATTGATCACTGAGTCATCAAGGAGACTTCTATAAGATCCATT
TGAACTCCAGTGTGATTAGAGAAGTGTTCACAGATTGAAGATGCAACAGAACAAGAGAGAAAGTTCCTTTCTAAAGGCTC
TTTCTGAACAGTTTGTAACCTACAAATAGGATTGCATAGTGCCCATTTTTTATTGCTCTG
>M00285:128:000000000-BF978:1:1105:25968:9403_1:N:0:46
TTGTGGGTGTATTTATTAGGTTGTAAGTTTGAATAGATTTCAGATATAATTAGTAGATATTTTGGGTTGAGACCCCTCAC
GTGGAGGAAGGGTCTCAACCAGAAACGTCGACTGTCCACTTCCCTCCTCAGATACTGGCTAATCTGCTGAGTTCTTCCAG
CATCTTGGTTGTTGCTCCAGGTTCCAGCATCTCCAGTCTTTTGTGCCTCAGATATAATTCATTGGCTGAAATACTGGTTT
TGTTAGTGCTTGAAGGAGACTTTATGTATTCAAGACTTTTTAACT
>M00285:128:000000000-BF978:1:1105:13398:9404_1:N:0:46
GTACACTTAAATAACTGTTACCAAACGACTCACCACCTTGCAATACATACACTACAATTGTTTTCCTGTAGATACTCCAT
GGGGTTAGTGTAGAAAGTGGCATATCAATGGATTTAGCTTTAAAAACGCTTTATTAGCCAAATTAGGAACGGTTACTACA
TCAGCGACTATGTTTTAACGTGGAAGAGGTACAGTCGAATAACTGTTATCAAACGACTCAGCACCTTGAAATACATAGGC
TACAGTTGTTTTTCAGT
>M00285:128:000000000-BF978:1:1105:25941:9404_1:N:0:46
CAGACACCGATTATGACTCTGATTCTACCACTGATAATGATGACCCTAAAGATCCCGACCCATCACCTATGTTGAAAGAG
GTAAAGGGAGGCAAGGCTGAAAGACAGTTCCCCATCCCAATCCAGCCCAAGCAAGCACTAATCCTACAATCCAAATATAC
ACCCCTTAGAAGATCGGAAGAGCACACGTCTGAACTCCATCACTCCGCGAAATCTCGTATGCCGTCTTCTGCTTGAAAAA
AAAAATAATAACAATAACACAAAAGAAGACAAGCGTACAGCACAGGCTCTACGCGTTGTT
>M00285:128:000000000-BF978:1:1105:15871:9405_1:N:0:46
GATGGTGAGAGTCCTTAATGATGGATGCTGCCTTCTTGACCAACTGCCTCTTGAAGATGTCCTCGATGGCTGGGAGGGTT
GTGCCCATGATGGAGCTGGCTGATCCTACAACCCTATGCAGCCTCTTTTGATCCTGCACATTGGAACCTTCATACCAGAC
AGTGATGCAACCAGTTAGAATGCTCTCCACCGTACATCTGTTGAAATTCTGTCTTGGTGCTTGGTTATTTCTTTATCAGT
TCAAAAAATTG
>M00285:128:000000000-BF978:1:1105:16504:9406_1:N:0:46
TATAATTTATAAACAAAGTTGGAAACAAATTAGCATATATATGCTGATTAGAACCGATTCACAATATATGTCCTTAGAAC
AGCATAGTGTAGCAGAGCATGGGAAAAGTAACTTGAAAAACAATAAATACAGTATATTCTACTTTGCCAAAAATCCTGTG
TGTCTTTTTTGGCTAATCGGTATTACACTTTTAAAAAGTGCTGTGACATTTGCATATTATGTCATTTATTGTACATTGTT
ACCGTTCATTTCTGAAATTTGGTTTAGCCTTTATCAGTTGGCCATACTGTTAATTTGAA
>M00285:128:000000000-BF978:1:1105:3660:9407_1:N:0:46
AAAGCAGTTCCACGCTAAACAACAGGTGCAGAATGTAACCAGACAGTGCAACTGCCAGTAAAATCCTTGAACAGTTTGTA
TGTGTGTGCATCCAAGCACTGTCAGTACCTGTGATCCATACACCAATTAATGTTTTGGAATCTTTGATATTCTTTGCCCA
GAATGTTACCATCAGCCAGTTCTGTTAATTTCTGTTCTTTTTTGGAGAATTGCTACTTGTAGGGTTAGG
>M00285:128:000000000-BF978:1:1105:8938:9410_1:N:0:46
TTGCAGAAGTTGTAGTAGAGGGATATGTTATATTTTACCAACTTTTTCGGAACTTTAGACAGGTCCAAGCCGATTTGAAG
ACAGTGAATGCCACACCACTGTTGAAGTAAATTATTAGGAAAAAGGTCAGGTAACTGTTAGTCAGT
>M00285:128:000000000-BF978:1:1105:5292:9412_1:N:0:46
CAGATTTAATAACCATCTATTTGTTAATTAGTTGCATGGATTTCTGTGTTATTTTGTTATTTCAAGTCCTCCTTGCCAGT
TATTATTCATTGGACAGGTTCCTGCTGATCCACTCAAGTCAGATGCTGGTGAAGCCTGAGTTCACCATGCATGAAGGAGG
TGTGGAGATAAGCTTAGTGCTGAATGTGACTGAGCAGCCATTCACAGCTGGCTCCTAGATCAAAGCAAGAAACCTTCTAC
AGGGCACATCACACAGGTCCTTCTAGTTCAAGAAATTCAAAACATATCATAAAATTCTA
>M00285:128:000000000-BF978:1:1105:9414:9414_1:N:0:46
CAATGTCCCTCAGCATGTCTTGGATCATCACCCATACATGGGGATAGGTGGAGGTTCCACAGAAGATGGAGGTTAAATTT
AAATTAAATTAAAAAAATATATTTACAGCGTGGTAACGGGCCCTTTCAGCCCAACGAGTCCACACCACCCATTTTAAACA
CCCCAGATTAACCTACCCGTACATCTTTAGAATGTGGGAGGAAACCGGAGCACCCAGAGGAAACCCACGCAGACACGGGA
GAACGTACAAACTCCTTACAGACAGCAACGGGAATCAAACACCGATCGCTGGCGCTGTA
>M00285:128:000000000-BF978:1:1105:12736:9414_1:N:0:46
ACAGTAAAGTGTCACCCATACTATCTACCATGGGAGTTCACTTCAGCTATCCTGATGGCAATATATATCCCACCCTAGGC
AGACGTGAAGCCTGCACTAATGAACTATACTCAGCGGTCAAGAGCCTTGAAATGGGGTACCCTGAGGCCCCCTTCATCAT
TGGCAGTGACTTCAACCAGGCCAACTTGAAGAGTGTGTTAGCAAAATACTACCATCATGTCTCTTGTCCCATCAGTTTAA
GATTGCTCACTTTAAAAATGCTCACTTTAAGATTGTTTATTCGAGTCGCTGTTTAATTTT
>M00285:128:000000000-BF978:1:1105:24521:9415_1:N:0:46
CGAGAGAAATTCCCAGGCTGATTCACACGCAACTAACACAAAGTCGCTGCATAAAGATCAGGAAGAATGACCGTGTCTCC
AACCCACACTGAACCCCGGTCACCAAAAAATGATCAGCGATGCTCTCGCAGAGCAGTGAGCAATGATCGGGATAGTGATA
ATCGGATTCCGTCCACTGAATAGGTCATTATCTCACCTCGCCTTCAACCGAAGCTCAGATACTTTGATCTTTATGAACTG
GAACACGTAATTAATTGTTCACTCATCAGGCACCTTCACCGGACCACAGAACCACCGCTT
>M00285:128:000000000-BF978:1:1105:25368:9418_1:N:0:46
ACAGCCATTTTTACCATGGCAGATACATTTCATAGACCTACAACAACATTGTCACTAAGAATGTGTCTTCTTTTTTGTAG
GTTTCCCGTTATAATTGCAGCCAGAGAAAACAGACTGGTGGTGATCATTGCCATGTCTATTGGTTCAGTGGCATGAATAG
ATCGAAGAGCACACGTCTGAACTCCAGTCACTCCGCGAAATCTCGTATGCCGTCTTCTGCTTGAAAAAAAATGAAGAACA
CACGTCTGTACTCCAGTCACTCCGCGAAAAATCGTATTCAGTCTTCTGCCTGACAAAGA
>M00285:128:000000000-BF978:1:1105:16437:9418_1:N:0:46
ACTCTTCATACTTGTCAACTATTATTCTGCAAGTGATCAGTTTGCAACTCTCAAGTCACGTGAACTATGGCTCTGTCAGT
AAGGAAGCAGCAAAAGTGTAGTTCTTAACCACTATTCTAAAAATACAGCAGGCAGCAGTAACAATGCAATCAGCAGCAAC
AAATAATTACTTTGAGAACAGTGGTGAGAGTAGCATTCTTGATCCTGTTTGTTGGATAATATCCAACTTATCATTAATGC
CTCCTCACCACTGAAGGTTCAGTTTACTGTGGTAACATTTATTCACTCTTTCTCTTTAGT
>M00285:128:000000000-BF978:1:1105:24191:9421_1:N:0:46
ATATGTTTCTCTAGCGATCTATAGGTGGAGGCTCAAGCTCCAAACTGCTCAGTTATTTGGATTTTTTTGTCTATGCTGGA
TGAATTTTATAACTTTCCCATTGGGCTGAGATGGATTACTACATGGACGCAAGTTCCTATGGGCACAAGTTCCTTTGATC
ACAGGAAGAGACAATTCATACTTTGTCCATGTTCCTCTGGTTGAAATATGTTGCCTTATAGATCTCTGAGTGGTCCTGGA
AGTGATGAAGGACAATTTAATGATCCATACTGCTCTATTCTGTCAGACTGGCAGTAAATC
>M00285:128:000000000-BF978:1:1105:29189:9421_1:N:0:46
GTACCCATTTAGGGCATTGAATAACATTTAAGTCTTGTGTCCAAAACATTAAATATCTGATGTTGATTGCCCAATAATAT
AATCTAAAATTAGGCAAGGCCATACCACCATCCTTTTTCAATTTTTGTAAATAATTCTTACTTAATCTTGGATTCTTGTT
CTGCCAAATATATGATAGGTTAGAAGATGTTTAAAGTTCTTCAGAGAT
>M00285:128:000000000-BF978:1:1105:7743:9422_1:N:0:46
ACTAGATCTCTCTGAACCTCAACATTCATTAGTCTCAGGTATTTCAAATTTCCTTTCGTGCTCTAATCACTAAAGTGGAT
AGCTTTATTCTTTCTGCCATCTTTTTATCCATTTGTTTATCCTATTTCAGAGTTTGTGGGTTCCTCAGAACTTGCCTTCC
CCACCCATTTTTTTGTATCATCAGTAAATCACTATCCAAAAATTATCTGGAATTTATTATCCAGTGACTCCAATAAAATA
TTAACATGGATTTGAAAGTGGAATCAAGCAGCTTTATATATTCAATGGGAGCTTAGCTTG
>M00285:128:000000000-BF978:1:1105:24055:9422_1:N:0:46
CCAATTCCAAGAGCATAAAACCAGGTTAAACTCTTGCTTGATGAGCGCAGGTTACACTGGAGGGGCACCAGGGCTACCTA
AACATGATATGCGCCCTAGCGTCTACATTCATGTTAAGCAGTGGAATTGACAATAGGAGAGGGTGGAGCAATTTAAACAC
CGACAGATCAGATCAGTCTTTCTGTACCTAGCAATGAACGGCAGTGGATAATTAAACAACCGACAGAAGCAGAAGGCACC
ACAGACATTGTCAGCT
>M00285:128:000000000-BF978:1:1105:9741:9423_1:N:0:46
TGCTGGTGCTATCGAGAGTGCAAATCAAGATGGCTGCAATATTAAGCATTAGGAATACTTACCCTCTCAACTCCAGCAGA
ATGGAAGTCATTACTCTTCCTTGGTAGAATGCAGCATACAAAGCAAACCACAAATTGGCAAGAATTGCCACTTTCCTGAT
GAGT
>M00285:128:000000000-BF978:1:1105:24644:9423_1:N:0:46
AGGACTCTATCCCGCTGTTATCAGACCCTTGAACGGATCTCTCATACGCCAAAGATAAACTCTTGATCTCCCAACCAATC
ACAATGTAGCCATTGCACCTTATTTGTCGACCTGCACTGCACTTTCTCTGTAGCTGGTACACTATATTCTGCATTCTGTT
TCCCTCTTTACTACCTCAGTGCACTTATGTATGGCATGGTCTGCTCGGGAGGCACACAAACATGTGCCTGGGTACATGTG
ACAATGATAAACCAAACCAGCTGATTCCAGCTGTGATCTAGAGTATCCGGGTTAATCCTG
>M00285:128:000000000-BF978:1:1105:18387:9424_1:N:0:46
GTATTTCAGGGTGCTGAGTCGTTTGCTAACAGTTATTCGACTGTATCTCTTACCGCTGAAAAGTTAGTCGATGATATAGC
AAAGGCTTTCCTATTTGGTTAAAACAGCTTTTTAAAAGCTTAAACTATAAATTTGACACTTTAAACTCAAAACGCATGCA
GTAACTATTGGAAAACATTTGTATTGTATGTATTTCAGGGTGCTGAGTCGTTTGGTAACAGTTATTCGACTGTATCTCTT
ACTCCTGAAAAATTAGTTCTGTTCTAGAAAATGCTTTCCTTT
>M00285:128:000000000-BF978:1:1105:14943:9424_1:N:0:46
GGCAGCAGGTTCGACTGACGGGCCGGTGCCTGTCTGGTTAACCATTTGCCGGTCTGGACTTAGAGCGGAGCCAGCCGGCT
CCACTGACTGGCCGGTGACTGTCTGGTTAACCATTTGCCGGTCTGTACTTAGAGCGGAGCCAGCCGGCTCCACTGACGGG
CCGGTGCCTGTCTGGTTAACCATTGGCCGGTCTGGACTTAGAGCCGAGGCAGCCGGTTCGACTGACGGGCCGGTGCCTGT
CTGGTTAACCATTTGCCGGTCTGGACTTAGAGCGGCGCCAGCCGGCTCCACTGACGGGCC
>M00285:128:000000000-BF978:1:1105:25182:9425_1:N:0:46
TCAACTCCCTCCACACCCTCATACTCCTGACACCCACCAACAGGGGCAATTTACAACAGCAAATTAACCTGCAAAACAGC
ATGGCTTTGGCATTCAGGAGGAGACTGGAGCACTTGGAGAAAACCTGCACAGTCACAGGGAGAATGTGAAAGTCCACACA
GACAGCACCCAAGGTCAGGGTCAAACCTAAACCTCAAGAACAGTGATACAGCAGAGTTGCTGTTCCATTCATGTGAATGA
GTTTCAACAAATCATTTAATTGATGCAAGTGTGCTAAACCTCTTCAGATCATTTTATTTT
>M00285:128:000000000-BF978:1:1105:11445:9426_1:N:0:46
TGCCATACCAAGCCATCCAGGTCGGATGCTTTCTATGGTGCATCAGTAAAGATTGGTGGGCGTCAAATGGGACAAACCAA
GTTTCTTTGGCCTTCTGAGGAAGTAGAGGCGCTGCTGAGCTTTCTTGGCCGTGGCATCTACATGACTTGACCAGGACAGG
CTGTTGGTGACGTTCACTCCCAGGAACTTGAAGCTGTCAACCCTCTCGACCTCAGCACTGCACTG
>M00285:128:000000000-BF978:1:1105:17835:9427_1:N:0:46
TTTAGATCTTAATGCTCTATGAGCCCTGTCCAGAATCGGCTGGACAGGAAACATTTCAGGACCAAATATTTCGACCAAAA
GATTAGAGAAGAATTCCGTAGGGTTACCAGTCTCAGTATTTTCCGGAAAGTTGATGATCCTTAAATTCTTCCTTCTGCTG
CGTCCTTCCAAGTCGATGATCCTCTGATGTTGTTTTTCCAGAATTTGCTTGGTTGTAT
>M00285:128:000000000-BF978:1:1105:28044:9428_1:N:0:46
CCAGTGATGACAAAAAAGTGTCAGACAAATTATCATAATTTCCTCTTGTTTAGGACTACCACAAGGGACAATTTCAGACT
GTGCAGAATTCTCGGCCTTAGCTAATTCTTTCGCTTTAGCTCGGGTTACTGCACAAGATGGATAAACGTCTGCCTCACTC
TCAGATTCAGTAAAGCTTGGTTTATTTGTTAACTGTACTACAGAAACAAATTCTTCACCTGGAAGGT
>M00285:128:000000000-BF978:1:1105:27625:9430_1:N:0:46
TCCCAACTGTTGAAGAGCATCTTGCTATACGATCCTTATGAGTGAGTTGCCAGTTAGGATGGGTGTGTACACCTTCTCAG
AATTGACTGTAACATACCTGCTGGGGAGAGAATGGGAGAGGAAACTCCCAAGGAGCAGAAGAATGGTCCAGTTTCTTGAA
GGTGCATGCCCATTGTTTTGTATTCTAGACCGGACTGGATTCTGCTTCATCAGCTGTGGGGT
>M00285:128:000000000-BF978:1:1105:2543:9430_1:N:0:46
GCTAAAGAAATTCCTCCTTATCTCTGTTTTGAACCTGCTTCCTCTAATTCTAAGGTTGTGCCCTCTAGTCCTGGACTCCC
ACACCAAGTGAAACAGCTTGACCACATTCACTTTGTCCATTCCTTTCAACATCTTGTAAGTTTCTATTAGGTCCCCTCTC
ATTCTCCTGTACTCCGAGTACAGTCCAAGTGCCGACAGTCACTCATCATATGTAAGCCTTTTCATTTCAGGAATCATCCT
AGTAAATCTCCTCTGA
>M00285:128:000000000-BF978:1:1105:21379:9431_1:N:0:46
ATAATGCATTGTGTATTGCATTATACTGAACGATAAGGACACCCCATGGTTATCTGCATAGCAGCAGTATTATTTATGCA
AAAAAAGATGCATGCAATGGTGGATGATGTTGAATGTTATTTTAATAGCATGAACCAAACTGACACAAGCCATGAAGGTT
TGAACAACTTGTGTGTTACTCTGCATATACAGTATATCAATGATCTGTTTGGAATTTTCTTCACTTCAAAGAAGTTGTTT
GCTTTTCTTTTTGGCAAATTA
>M00285:128:000000000-BF978:1:1105:3480:9431_1:N:0:46
NNNNNNNNNNNNNNNNNNNNNNNNNNNNNNNNNNN
>M00285:128:000000000-BF978:1:1105:28628:9431_1:N:0:46
AAGTGACGTAGGTAATGTTCACTATAGTTGGAAGTAATAAATGGCATCAGAAAGAATGAAAAATAGGAAGTAAATAACAT
GTGTGCTTTGTCTCTCTGTTGTCTAATGATTATTATCCCATGTGTAATTGAGTCCCACAAACCAGGAAAGTTGGGGATCT
GACTCTCAATCTAACTTTGTTGAGATTCAACCAGTACAAAGTTAAGGGCTAAAACTAATGTT
>M00285:128:000000000-BF978:1:1105:13727:9431_1:N:0:46
GTCCTGCTTCTGTGCTGTATCACTCATTCACCTCTGGTTTTCCCACATGCTATTTGCACCCCTAGGCTTATTCCCAGCAC
AGCTGCTTATTGAAGTTCAGCTCACAGTGTTTGCCACAAGAGTCCATTGCTATGCATCACCTTATATGTGTTTATACTTT
ATAAGCCTTCAGTAATTATTATCTGTTTGCTGTTATAAATCCTGACTGGCGAGTCATGTTGTTTCACCTTTGATGTCACC
AGTACCAGATGTACTTTGTTAGAGAAAAAAGACATTGAGAGAGAATAAAGGCCCTGGACT
>M00285:128:000000000-BF978:1:1105:16626:9432_1:N:0:46
GACCTTTCCAAGATTACTTATTTCAACAAAGTCCTGCACCTCACTGGTCCCACAGATGCTAGAGGAATTGTCTGTACTTC
AGTAGAGGGTGGCCAGTGGCCAAGGTCAGCTTAGCGGGACCTTGTTTTAGGTTTCAGTGCAGATAATGGATGTAGTTTTT
ATGATCAGATCTAGTGAACTATATTAGCATTCTAATGTAGACAGGAATCAGAAGCCAAAGAAGAAAGGAACAGCACTTAT
CTCCCAAAATTCAACCCTCTGGATGAAGCAGCAATTGAAATATGATAGGCAAGAATGCTG
>M00285:128:000000000-BF978:1:1105:8461:9432_1:N:0:46
GAGATGTTGCCTGGGATGGAGCATCTCTCTTATGAGGTGAGACTGGATAGGCTGAGTTTATTTTCATTGGAGTGGAAGTG
GCTGAGGGGGGGGGGAAACTGATAAAGGTATACAGAATTATGAGAGGCATAGAGAGGGTTGATAGTAAGAAACCTTTCCT
CTCAACAGAGGTGTCTATGACCAGAGGGTGTAGGTTTAAGGTAAGGAGTTGGTAATTTAGAGACAATTTAAGGAAGAATT
TTTTTCATCCAGAGGATGATTGCTATCTGGAATGTAATGCTTGAGAGAATTATGCAGAC
>M00285:128:000000000-BF978:1:1105:14442:9433_1:N:0:46
TAGTGTTTTATTCTTATCTTATTTCAAAAGGTGCCTGCCAATCTAGATGACAAAGTATCTTGTCTTAAACAACACCAAAT
AATCAGCAACTCTTGACAAATATGACAGATTAATATTTTGCTCCCGTTGTAAGTACTGTTCTCTTCAGAGCATCTGAAAT
AGTTTTAAGACTGTTAAAAAAATAAATAAAACTATTTGGAATGTCTGATGTTTTGTTCTAACTGCAGAAGTTTGAAGATC
AATGAAATGTTTTCATACATTTACATGTAAACATTTGACCATCTTAAATCTACACAACT
>M00285:128:000000000-BF978:1:1105:26722:9434_1:N:0:46
TGAGCGAGGTCCGCTCCCTCCACGGCGCTGGGTCGTTCCGCTGAACTTCCTGGGGGCTGAGGAATAACTGCTGTCTGGCC
CGCAAAGATGATACCCTGAATCCTCTCCCCGTTCCTATTGAACAAATGCTGTCCAAC
>M00285:128:000000000-BF978:1:1105:24120:9435_1:N:0:46
CTGGCCACAGGAGTAGTGCCAGATGATTGGTGGGTGGCAAACGTTGTTGTTCCATTGTTTAAGAAAGGGAGTAGGGATAA
CCCTTGGAATTACAGACCAGTGAGTCTTACTTCACTTGAGGGCAAATTACTGGACAAGATTCATAGAGACAGGAATTATG
GGCATTTGGAGAAGCACAGGCTGATTAGGGACTGTCAGCATGGCTTTGTGAGCGGCAGATCGTGC
>M00285:128:000000000-BF978:1:1105:28583:9436_1:N:0:46
CAACCATGACGCTAACCCAAACCAATCCTGCACGTCGTCCATATCCCTCCATTTCCTGCCTGTCTCAATGCCTCACAAAT
GTGCTCTCGCACCTGCTTCCACCACTTCAACTGGCACCGCATTCCAGGCACCAACCCCTCTGTGTGAGTGGGGGGA
>M00285:128:000000000-BF978:1:1105:7311:9438_1:N:0:46
GATTCACTAATGTGCTTCAGGAAAGGAAATCTGCTGTTTTTACACAGCGTGGCTTATCTGCAGCACCAGGCTCATCAATG
TTGTTAATCCTGAACTGCCTCCACAGTTCAAGCCTAATTCAGGATCCCAAACGAGGTCATACATTTCACTCTCTCCCCGG
TATGACATACTCTGTCAATCTCTGTATTACACACTCCGTTCATTCCTGGGTCTCA
>M00285:128:000000000-BF978:1:1105:20652:9438_1:N:0:46
CATCAAAGATCCCCACCATCCGGGCCGTGCCATCTTCTCACAGCTCCCGCTGGGCAGGAGGTACAGAAGCCTGAAGTCCC
CACACCACCAGGTTCAGGAGCAGTGACTTCCCTTCAACCATTCTGTTCTTGAACCAACCTGCACAACCCTAATCACTACC
TCAGTACAGCATCACCATGACCACTTTGCACTACAATAGATTCTTTTTTTAATTTTTGTTCCAATTGTGTTCTTTTGTAT
AATTTATGTTGTTAAATTTATATGTCATGTGAATGTGTACCTGATGCTCTGTGCCTGTGT
>M00285:128:000000000-BF978:1:1105:27006:9438_1:N:0:46
ACAAGTTAAATGATATGAGTGGAGTATTAGACACTTCTATATTGCCTTACTCATTTTTTTCAATCCTTAATAAAATTGTA
GACATTGTTGTAACGTCAGAGTTTATTCTTCATCCCTTCTCGCCCCTGAACAGACGCGGAGTTCAGGTGAGTT
>M00285:128:000000000-BF978:1:1105:9974:9438_1:N:0:46
TGACCATAGTGAATGAACATCCGCTGTTTATCCCTGTTTATCGCTGTTTATGTACTTTCCTCCGCAGTCCCTGTTGTCAA
CTCTTTTGCCTATTTGATTAAGACCACCTCTGTTCTTTGGAAGCCAATAAATATCACTCAAATTATTCCAACCAGTGATG
GTTAACTCAAGTGCCTACTCTGAGATGGCCTGC
>M00285:128:000000000-BF978:1:1105:10579:9439_1:N:0:46
TCTCAAAACTGGAATGACCTCTGGCTGCAGAAAACACAGGCAAATATTTGTGAATAGATGATTCCCCATAGTTCAAAGTG
TGTTTGTTCCAATCACATGCAAGGAGTACTGTGCCAACTTGCCCATCGTTCTAGTGAAAAGTGACAAACCAGCATTGATA
GGAAGTAGTTGCCTTGGTTCATCAAAGCTGGATTGTAATGAGATATTTGGTGTTGAAGTAAAATTCAATTCACATGAGGT
GGTAAGAAACATCTATGATTTTCTATAAA
>M00285:128:000000000-BF978:1:1105:22059:9440_1:N:0:46
GAACACATCAGCAATAACTAGACAGTTCACACGCGGTAATTCAATAAGTTCCAGTTGTATGCAATCTAAAGTTCCCAGTG
TTGGCGGTTTATTGGTAAATCTGCTTCCTCCAGTCTGGGATGCGACCACGTTCATAAAGATGTTACTCATATTCATTTCC
TTCTCACCAAGGTGGTGTCAGAAT
>M00285:128:000000000-BF978:1:1105:18845:9441_1:N:0:46
GATCTACACTCTTTCCCTACACGACGCTCTTCCGATCTCGACTACACGCTTTCCCTACACGGCTCGCTTCCGAACTAGAA
TACACTCTTTCCCTATACGGCGCGCTTCCGATCTAGAAAGGAAGAACGTAGGGCAAGGGAACAGGAAAGATAAAATAACA
CAGAAAGAATAGTTGGGGACTGGAAAGACAGCAACACAAAAGGAGCATAAAGTGACGACAAGATATTTGTCTTTAGATAG
TAGGTAGGAGTACACGAGATCAGTGCAAGCATATCAAAGATGCATCCAGGAACCTCACGG
>M00285:128:000000000-BF978:1:1105:26907:9442_1:N:0:46
GGGCAGGTGGGACCGGCTCCGACGGGGACATTGATCGGCATGGACCAGGGACCAGTTGGGCTGAAGGGCTTGCTACATGA
CTCTTTAACATTAAACTATCCCCTCTGGTTTCAGACACCTCTGCTGTGGGGACAAGCTTCCTTACTCCCTACCCTGGTCT
ACGCTGCCTCTTTGGGATCCCGCCTCCGCTTCCTCCACTCCAAAGAAACCCAACCCAAATGCTTATCCCCAGCCATCTCC
CCACACCCCCTCCTCCCCACTCCTCGTTTCGGCGGCGTCTTAAACCAGTCCTCTGGAA
>M00285:128:000000000-BF978:1:1105:28861:9442_1:N:0:46
AAAGATTAAATGATTACACTTGAAAACCAATGTGCAAGTGCTTTGAAAAGGTGAACCATCTGTGAGAGAGTTTGCTTCAA
ATTTACTCAAATTAGGAAATAGGCAAATTCAACATGAAGACCCAACAGGAATGATTTTGATGAAAAACTTTGGCTGAATT
GTTACATCACTTCATGATCTGATAGATCGGAAAGCACACGTCTGAACTCCAGTCACTCCGCGAAATCTCGTATGCCGTCT
TCTGCTTGAAAAAAAAAAAGTCAACAATAACGATAATCATCTACGACTACTCTCATGAT
>M00285:128:000000000-BF978:1:1105:25899:9442_1:N:0:46
ATTTATTTGAATCTAACTCTTACCCCTGGAAGTTAATTGCGGATAGATCATAAGATTTCCCATTTGGCTGAAACAGCGTT
GACAAAGCAGAATACATTGATTTACCACTTTCCAAACTAATGTTAACCATAGAACCATAGAACAATATAGTACAAAACAG
GCCCTTCGGCCCAACAAGTTGTGCCATCCTTCAAACATT
>M00285:128:000000000-BF978:1:1105:9421:9443_1:N:0:46
CCTGGTTTGCACAGCAGTGTATCAAAACCTTGGCTGCTGCTGAACATGTTTATACATTTAGTGCAACACACTGAGTTCTA
TATTTTCTTCGTCCAACTTGGTTTTGCACTAATTCTTCACTAATTTTGTATTCTATATATACCATATTTTGCACTACTTG
GTACTTGCACAATTTTTCTGT
>M00285:128:000000000-BF978:1:1105:11818:9445_1:N:0:46
AACTGTAAATAAAGAGCGCCAAAGCCGGTGGTTGAAGATCTGCATATCTGGCAAGCAAATACCTTCCCAATCGTTAAAAT
AGACAAGCCTGTCTTATAAACCAGCCACGCGAATTTACAGCTGTTTTCGAAAGCGGCTTGTCGAAATTTGGTGAATATCC
ATTGTATGATGTTTAGATCCAACTTTGCTGATTTGGATAAAGTTACAGGGAGGTTTTTATTTCGAGGTTGATTTGCATAA
CAGAAATCTTTGATTATCCCTGTGGTTCCCTAGGAACCCCACTAAAAGTGCGCCGTGACC
>M00285:128:000000000-BF978:1:1105:17852:9446_1:N:0:46
TCCCAGTTTGGGTCAGTCCTCTTCAAGGTAGGTAGCACGCTAGCTTGACTTTGGCTACCCCAAGCCCCTCCAGAAAATCC
CAGAGTAATGCCACTTCCAAGCTTGCAACTTTTGTTTGATCTGAACCCACTCACTGATCTTCTGAGCCAACCATGCTGTT
GATCACCGATGCGCC
>M00285:128:000000000-BF978:1:1105:12065:9447_1:N:0:46
TGACTGAAGCTCTCCTTTCCAGGAAGGGGCAGAATGGTGGGGGAACATTTGTTTTGCAAATGTTAAAAATGAAGTCCATT
TTTTCCCCATGTGTTTCAATGATGTAGTTGACTATTTGGAGCTCCGCCTCCCAAGTATGTGCATGTGCAAGCATTGTCTA
TGTACTGTAGCTTGATGCCAAAGAATTGAGTGATCTTAGTTCTGGAGTGGAGACAGTTTCCTATTTATCTCCATTCCAAG
GGGGAACTTTCCAGTGAAAATGGGGT
>M00285:128:000000000-BF978:1:1105:21933:9449_1:N:0:46
NNNNNNNNNNNNNNNNNNNNNNNNNNNNNNNNNNN
>M00285:128:000000000-BF978:1:1105:7763:9450_1:N:0:46
AACACTACAGCACAGTACAGGCCCTTTGGCCCACAATGTTGTGCTGTCATTTTATCCTGCTGTAAGATCTAGCTAACCGA
CCCTTCCCTCCCACATAACCCACTATTCCTCTATCATTCATATGGCTATCTAAGAGTCTCTTAAATGTCCCTAATGTATC
TGCCCCCACAACCTCTGCCAGCAGTGTGTTCCACGCATGCACCATTCTGTATATAATTTAAAAA
>M00285:128:000000000-BF978:1:1105:19509:9453_1:N:0:46
GTGACCTGTTCTGGGCCCAGCACATAGATGCAATCACAAGGAAAACGTGCCAGTATCTTTACTTTCTTAGGAGATAAAGG
AGGTCCAGCTTGTCACTGAACACCCTAACAAACTTCTGCAGATGTATGGTTGAAAGTGTCCTGACTTGTTGCATCATGGT
CTGGTACAGCAATACAAATGCACAGGAATGTAAGAAACTGCAGAGAGCAGTGGACT
>M00285:128:000000000-BF978:1:1105:27894:9453_1:N:0:46
ATACAAGCCTCATCATCAGTTAGCTTACTTGGCTGGAGTGCATCACTCTTTCCTGTGTTACTCTATAAATGTTCACTACA
TCAAATAACATTGTTCTATTATTTCATTGCCAATATTATTAGTGGATTTCATTAATGTTGGTGGGTGTGCAGCATAGTGC
TGCTGCCTCAC
>M00285:128:000000000-BF978:1:1105:7304:9453_1:N:0:46
TGCATGGTATAAAGGGGACAAAAATGCACTGTCATCCACTTTGTACCCCAGACTAAATTATATTTCATCATCTTTTAACA
AATACTGCTTGGTGGCTCCTATTACTTCAGCGCAATGTTTCAGAAATTTTAAACTGATTTTTCTATTATTTCTCAGAAAG
ACTGAGGGCTGCCAACGT
>M00285:128:000000000-BF978:1:1105:3583:9454_1:N:0:46
ACTTATTGAATGGTTCCCTTATACAATGAGATGGTCTGTGACCTCACATTCTACCTTGTGTGACCTTGCACCTTTTTGTA
CTGCACTTTCTCTGTGGCTGTGACACTTTATTCTGTACTGTTACTGTTTTTCCTGTACTACGTCAATGCACTTTGTACTA
AGTATGTAACAGCACTGTGTAATTTATTGACCTGTACGATCAGTTTATAAGACAAGCTTTTCACTTGGTACAAGTGACGA
TAATAAACCAATACCAATAATGTACTGTGGATAGATATAAACCTCAGATTGATGTCAAC
>M00285:128:000000000-BF978:1:1105:18133:9455_1:N:0:46
CTCCTGGAAGCTGTCATGGACCCAAGGGGCCAAATGGCCTCCTTCTGTGTTGTTATGAGATATTAAATTTATCTGCAGAA
TCATTGATGATAAATCAAAATATTGATCTGATACTATCAATGAAGCAGATGATGATAATGTTTTGTGGCCAAACGTTTAA
AACTGATTAATATGCAGAGTCATGTTTTCAATATTTTAAGATTGGACAGG
>M00285:128:000000000-BF978:1:1105:22830:9455_1:N:0:46
TTGTATCTTCTGCCCGAGTGGAGAGGGGAGAAGAGAGAATGACGTCAGGGTAATGAGGGAATATTCCTTACCTAGCCCTG
GGCATGAGAGAATCCAGGACAGTCCACTCATTGTCCACATTACACACACAAGCACATCCTCAGCAGAAGCTCCAGGGAGT
GATGAAGCGGAACATGAGGGAGTCCAATTCTGCCCTCAGCTTCCCTCTGAAGGACAGTTGCAACTCCGCTCCCTCGGCAT
TTCTAATCACTCCTACTGGTCTGCAGAGGCAGATGGTGAGTCAGTTTCTTGAACTGTTCT
>M00285:128:000000000-BF978:1:1105:7606:9456_1:N:0:46
AGACAATATCTTTGGGCTGTGCAGAATTCCCCTAGCGTCAGCCTGAATTATGGCTTTATTTCTCTAGAGTGGGACAAACC
CACAATCTCCAGACTCCTAAGCAACAGTGTGACCTTGGTATCACACTTGATGTAACACATTTCAGGTTATTAGTCCAGAC
CACATTTTAGAACATTCCAC
>M00285:128:000000000-BF978:1:1105:24336:9456_1:N:0:46
GGAATCAGACGGATTGAATACATGATTAGGATCAAGAGTCCAATAGCTCACACTTACCTTTCTTATGTTTCTGTGTGCCT
TGACAGAAAAGGGAACAATGTCCTATAAAACAATGCCTTGGGACCCCGGTTGAGGATGGCAGAGTGGGTAGTGGTTAGTG
CCACTGCTGCACAGTTTCAGTGATCCTGATTCAATCCTGATCTCTGGTGCTGTCCTTCTGGTGTTTGCTCCTTCTCCCTG
CGGTGGCTTTTGATTCCCCTGGGTGCTCCTGTTTTGTCCCGCATCCCAAAGGTGTGCTGG
>M00285:128:000000000-BF978:1:1105:7920:9457_1:N:0:46
CCTTGAATAGAGGCACAATCATTCTCCCTTCACCACCACTTTCTCAAATGGCACCAACATCATTTGTGTCACTTGGATAA
TCTTGGTCTCCACCCTAACACATTCCTTTACAACTTAATGCATGCTTGTTTTCCTCACTTTTCCAA
>M00285:128:000000000-BF978:1:1105:7907:9458_1:N:0:46
CCTTGCAGCTAGGTTTGCTAGGGTGGTTGTGGAGGGTTTAAACTAATTTGTGAGAGGGATAGGAACCGGAGGAATAAGTC
AGAGGAAGAAGGGGATGGGGAAGAGTTGGATCTAGCAGGTAGAGAGGCTTTGGGGAAGGAGAAGCAGAGTACAGGCTATA
AAAGTAATAATGTGGATGGAATGTAGTGTATTTACTTTAATGCAAGAAGTGTCAGGAATAAGGGAGATGAATTGAGGGC
>M00285:128:000000000-BF978:1:1105:11275:9458_1:N:0:46
CTGCTGCGAGTACACTATAGGCCCCCCGGTAGCAGTAGGGATATAGATGAGCAGATTGGCAGGCAATGTTTGGAGAGAAG
CAAAAATAACAGGGTTGTTATAATGGGAGATTTCAACTTCTCAAATATAGACTGGGACATGCCTGATGCCAAAGGTTTAG
AAGGGATGGAGTTTGTTAAATGTGTTCAGGATGGATTCCCGATGCAGTATGTCGACAGGCCAACTAGAGGTAATGCTATG
TTGGATCTAGTTTTAGGAAATGAACCAGG
>M00285:128:000000000-BF978:1:1105:8949:9459_1:N:0:46
GAAGGGTCTCAACCGAAAAGTTGACTGTCTGTTTCCCTCCATAGGTACTGCCTGACCAGAGTTCCTCCAGCATCTTGAGT
TACAATACATGCTGAAGGAAGATTGGATATTTATGGGAGAGTGTTAAGGAATTTTGAAGTAGAGAGAGAAGCCAAAATTT
TGTTTTATAATGATGGACTGATTCCAGTTAATTGGGCTAGGCAAGTGATGAAGTATATCACAAGATGCTG
>M00285:128:000000000-BF978:1:1105:22616:9460_1:N:0:46
CAACAAATTCCACATCATTTGAGTCAGTGATAATAAATATGATTCTGATTACAAGAGGCGCTGCCTCAAGAGGCAACATC
CATCATCAAAGATCCCCATCATCCAGGTCATGCCATCTTCTTGCAGCTCCCATTGCGCAG
>M00285:128:000000000-BF978:1:1105:12415:9461_1:N:0:46
TAAACTTCACCTCTTAAAGTTATATTTTCCTTATTTTTGTTTTAAGCCCTTATCCTAGCAGTGTCTATTATTTTAACTTT
CAGAGGACATTCAGCCCACAATACCCTTGTCACACTTTGGTTTTCAACTGAAGCCATATGCTCTAATCTCCATTTTTTAT
TTATTAAGAAAATAGGTCACTATTAAGCCAAAGAGTTGATTTTTTCCCAGAATGCA
>M00285:128:000000000-BF978:1:1105:27485:9462_1:N:0:46
GAATAGGTATAACAAAAGGCACAATCCTGTGGATATCTTTAGATAGATGGTTTTCCATATTTAAGATATTTGCTGGAAAA
GGATTTTAGCAATTGGTGTTACATGAAGAGCTGTGGGTTTTTATAAAATCAGTATATAGAGGTAGTGAAGAAAATGCAAG
AAAAATTTACTGCAGTGATACCAGCATTACCTTT
>M00285:128:000000000-BF978:1:1105:21633:9462_1:N:0:46
GTAATGTCAAGCACATATTTTGACATCAATATAATGGAAATATTTAAATCTATTAAGGTTTGACCTTGCCACAAACCTTT
CCACAGTAATACTTCATGGAGTTTGCATACTTGTCTTTCAGTTTTCTTTTTGGAGCTTCTTGCATAGGGTGCATGATTAA
TAAGTTTACATGCTTTTCTTTTACTGCTCTTGGCCCTCGTTTTATATTTATATCTAGATCGGAAAGAGCACACGTCTGAA
CTCCAGTCACTCCGCGAAATCTCGTATGCCGTCTTCTGCTTGAAAAAAAAAAACAAAAC
>M00285:128:000000000-BF978:1:1105:5798:9464_1:N:0:46
TGACAGATCTATCAAAACATTGTTTTCACCTTCATCCTGATCTTTGCCCATTTTACATCAAAGATACAGAAGCTGATTGG
TTGAGCCTCAGGAAATTTAAGGCTAACAAATGAGCTGGAATGGACCACAGTTTAGCAGTTGAAACAATAGATTGCCTTCA
CAGTCTGGCTTAGAGTCAAGTATATCATATAGGCCCTGTTTCAGTCCCTGAGCTCTGCTGAATTGGTTTAGTTCAGTTTC
AGCAACTGTGAGGGAACTACTGGCTTCATTGTCCAGTAGACTGGGTGAAAGGAAATAATG
>M00285:128:000000000-BF978:1:1105:17775:9464_1:N:0:46
GGAGTCCGCCGCCCCCTAACCCCCACTTCGGGGTCGGCTAGGCGGAAACCCGCACGGTGGGGATAGCTCTCCCCGCACAA
GACAACACCTCCGGACACACAAGCGATCCCAACCTCTCCGTCTCACGGGCAGAGGCCCGACACTGGCCACCGCCTGACAG
CCA
>M00285:128:000000000-BF978:1:1105:12753:9467_1:N:0:46
AGTCCTGGTAACATTCTTGTGAATGTTTTCTGCACCCTTTCCAGCTGAATGATATCCTTCCTGTAGCTGGATGATCAGAA
TTGTACATAATACTCCAAGAGTAATCTCATCAATGTCTTGTACATTGTAACATGACATCCCAACTCCTGTATTCAATGCT
GTGACTGATGAAGGGAAGCATGCCAAACACTTTCACCACCGTGTC
>M00285:128:000000000-BF978:1:1105:28658:9467_1:N:0:46
AAGTACTGGTGCTCAGCTAGGAGTAGTGACCAGATTATGCCCATCTTCCCCTTTACCTATCACCACAAAGGCCAAGGGAA
GCAGGTGTGTGTGAATGCCACTGACTGCAGGGTCCCCTGTAAGTCACCCTGTGCTTTGCTACCAAGGAAATAAAGGCCTC
TTTCAACTATATTAGAGGGTGTTGAAGATTTTTTTGGTGTGTGGGGGTGGGGAAGACTCCAAAAGTTCTCTTTTTTTTTT
GAGTGAACAATCTGGCCCTTGCCCTCTTTGCTATGATTTCTGGCCATGGGCTATCAGGT
>M00285:128:000000000-BF978:1:1105:18926:9468_1:N:0:46
AGCTTTGATGCATCCAGATAGGATGCTTTCTATGGTGCATTTATAAAAACTTGTGAGGGTCAACAGAGACCTGTTGAATT
TCTTTCACTTTCTGAGGAAGTAGAGAGGAGCTGGTGAGCTTTCTTGGCT
>M00285:128:000000000-BF978:1:1105:17113:9469_1:N:0:46
AGAAGTATGTGGTACAGCTAAAGAACGACGCAGCACAATGATATACATACACTACAATATTTCTCCTGTAGTTACTCCAT
GACTTTTCTGTAGAAAG
>M00285:128:000000000-BF978:1:1105:17165:9469_1:N:0:46
AAACCATAAGAGATCGAGGCAGGGAGCGATACAGCGGGAAAACGGGGCTTCCGCCCACCCAGTCCCCAAGAGACGTTCAC
CACCGACATACACCTATCTCTCTTTATTCGTCCCATATTCCGATCAATGATCCGCAGATTCTATGAATCACCTACACAAT
GAGGACAAGTTACAGTGGCCAATTGAGCTTCCAACCCAGGTGCCTTTGGTCAGAGGAGGAAACCGGCGAACATGCAGGAA
ACCCACCATTAAATGGCGGAACTGCACACCGCACCCGGACAGGATGAGGTAAGGACTGA
>M00285:128:000000000-BF978:1:1105:20891:9470_1:N:0:46
CCCCACAACCTCTGCCGGCAGTGCGTTCCACGCACCCACCACTCACTGTGTAAAAAACCTACCCCTGACATCCCCTGTAT
ATCTTCCTCCAATCACCTTAAAATTATGCCCCCTCGTGTTAGCCATTGTCACCCTGGGAAAAAGTCTCTGACTGGCCACT
CGATCCATGCCTCTTATCATCTTGTACACCTCTACTGAGTCACCCCTCATCCTCCTTCTTTCCAAAGAGAAAAGCCCTAG
CTCACTCAACCTAAAAGATGTGTGGGGCAGGCTTCTTTTACACAGGGTGTGGTGGGTGTC
>M00285:128:000000000-BF978:1:1105:22178:9471_1:N:0:46
AAATGGGATTTGGTCCTATTTTGCACCATATCCCCACAATATTTTGAGGTTCTTCGCTTCTTGTTTCCATTGGTCTGCCT
CCAGGCAAAATAAAAATGCTCCTGTCCGGCAGTCATTCTTGGTCAAACTGAACTCCTTCGGATCCATCTGCTCC
>M00285:128:000000000-BF978:1:1105:7392:9472_1:N:0:46
TGGGTCTTCAGGCTCCTGTACTTCCTCCTGGGTGGTAGTAACATGACGAGGGCATGTCCCTGATGCTACATTTCATACAT
TACAAAAGTGACATCAGTACAAATTCTAGTGGCTGTGAAAGTATTAAAGGAATTTGCCATAAAGTTCAGACTCAGTAATG
CTAACAGCCCTATATAATAGTGCCAGCCTGTTGTACTCTACCTGTGAAATTCATTCCATTGACTTCATTATGGCTTCAGA
GTATAA
>M00285:128:000000000-BF978:1:1105:10430:9472_1:N:0:46
AAACTATTGGCCCTTAGGCTGGAAAAAGTTCTCCCACAAATTATTTCTGAAGATCAGACAGGATTTATCCAGAATCGTTA
TTTACATTTTAATATTAGGAGATTAATGAATATTATATATACTCCTTCACCTCAAATTCCAGAATGTGTAGTTTCCTTAG
ATGCTGAAAAAGCATTTGACAGAGTTGAATGGGATTATTTATTTACTATACTTCAAAAATTTAATTTCAGCCCTAAATTT
ATATCTGCGATTAAAATGATTTATTATACACCAATGGCTTCAGTATTCACTAATAATCA
>M00285:128:000000000-BF978:1:1105:15887:9473_1:N:0:46
ACCCAATACTCCAAATATGGCCTAACTAAAGGTTTATATAGCTGCAACAAGATTTACCAACTTTCTTACTCAACACCCCA
ACCAATGAAGGCAAGCATACTGTACACCTTCTTTACCACCTTATCCACTTGTGTTGCCACTTTCAGGGATCTATGAACTT
GCACCCCAAGTTGCCCCTGTACATCAATGTTCCAAAGGGTCCTGCCACATGCTGTATACTTTCCCCTTGCATTTTACCTC
CCAAAATGCCTCATACCTATCCGGATTAAACTCCATCATCCAGTTCTCCACCTAAATTTT
>M00285:128:000000000-BF978:1:1105:2800:9473_1:N:0:46
AGGCTAAAACCATTCATTTGCCACTTTCTTCACAAACCTCATGGAGTACCAACAGGAAAACAGTTCTAGTGTATGTATTT
CCTGCTGCTGAGTCGTTTGGTAACAGTTATTTAACTGTACCTCTTACCACTGAAAACGTAATCTCTGATATATAACCAGA
TTTCTTATTAGGCTAAAACAGCGTTTTATAAGTT
>M00285:128:000000000-BF978:1:1105:19950:9474_1:N:0:46
GCAAAGCAATGCTTTTAGCTTTTAAAACGCTGTTTTAGCGAAATATGAATGCCTTTGCTATAACAACGACTAACTTTTCA
GCGGTAAGGGATACTGTCGAATAACTGTTACCAAACGACTCAGCACACTGAAATACATACAATACAAATGTTTTCCAACA
GTAACTGCATGCGTTTCGAGTTCAAAGTGGCAATTCAATAGTTTTATTTTTAAAACGTTGTTTTAGCCAAAGAGGATAGC
CTTTTCTATTTCAGCGACTAACTTTTCAGGGGTAGGAGATACAGTGGAATAACTGTTACC
>M00285:128:000000000-BF978:1:1105:21160:9475_1:N:0:46
GGCAGAAAAACAAAATCAGCCTCCAATTCATGCTCTTGCATGTTAATCAATAACAGACTGTTAGAAAGTGTCCATGCAAG
GATGCCAAATGCAAACTGAACTGTATTCAATTGCTGCACTTTCATAATTCAATAGCCCTTCTATCAATGTTTTGGTGCAT
ATGTCAGGAATATTCATTTTGTTGAGAAATTGGAAGAAAGTAGGTGCCACAGATCCACATGTTGATGGCAGACAGTGGCT
TCAATCACAAAAAAATTAAAGGGAAAGTCAGGAACCATTTAAATTTAG
>M00285:128:000000000-BF978:1:1105:20554:9477_1:N:0:46
AGCCGGCATCAAACCAGGTGGGCGCACATTGTGGTGGGGAGTTACAGGCTGGAATCCAATCGGAGTTCACGGGGTTCATA
TTTAAATAGAATCCTGGGACTGAGTTACAGGCTGGAATCCAATCGGGGGTTCGGGGTTTATATATAAATAGATCCTTGGG
AGTGAGTTACAGGCTGGAATCCAATCAATGGGTTTGTATATAGAATCATGAATAACCGGGAGTGTGTTACGTTTTGGAAT
CTGCTTTGAAGGATTTGGGGGGGGGGGGGGGGGTGTCTTGGA
>M00285:128:000000000-BF978:1:1105:24412:9478_1:N:0:46
TAGATAACCTTCTTCACTCTCCACTACACCACCAATTTGGGTGTCATCTGTAAATTTACTAACCATGTTAACAACATTGT
CACCCAACTCATTAATGTAGATGAGAAACAACAGTGGACCCATCACTGATCCCTGTGGCACACCACTGGTTACGGGCC
>M00285:128:000000000-BF978:1:1105:17502:9478_1:N:0:46
AATAGAGTTTACAGACAGATAAAATATAAGATTAGTCACATGTACATTGAAACATGCAGTGACATGCATCCTTTGCATAG
AGTGTTCTGGGGACAACCCGCAGTGTCACAATGCTTCC
>M00285:128:000000000-BF978:1:1105:13913:9478_1:N:0:46
TCACCAATAGCCTGCCCTGGTCCAACCACGTAGATGCCATGGCCAATAAAGATCACCAGCACCTCTACTTCCTCAGGAGG
AAAAAGAAATTTGGCATGTCCTCTTTGAC
>M00285:128:000000000-BF978:1:1105:24575:9480_1:N:0:46
GATTGATATTTAATGAACGGCCCTTTACCACTTCCTTAACAAAAATCCCAGAACGTTCCCTACTGCTGATGTCATGTTAA
CGGGTCTGTTGTTCCCTGAATTCTCTCCCTTCTTTCTTAAGAAGTAGGGATACATCTGTCACTGTCCATCTGGCTGCTGG
AGAACTGGTAGAGCCACTGCCTCACAGCACCAGAGGCCCGGGTTCAATCCCGACCTCCGGCGCTGTCTGTGTGAGGTGTG
CACATTCTCCTCTGGGTGTCCTGGTTTCTTCCCACATCCCAAAGGTGTGTGGGTCGGC
>M00285:128:000000000-BF978:1:1105:6394:9482_1:N:0:46
GTGTCTCCAGTGGTAGAACTTTGTTCGGCACGTGTGTTAAGGATTGCAGAGCAAAGTAGTCCATACTTACACACAGCAAG
AGCCAGGCAAGGCCTGAGAAATGGAGAGTAACGTCACTGCTGGTCCATAGTCACCCATTCAAGACAGATATGAGACTTTT
TCTCTGGGAGTCCTGAATCTTTGGAACTCTTCCTCAAACAGTGTGGAAGCAGTCTTTGAATATTTTAAGGTAACAATCAA
TAGTTTTTTGATAAGCAAGATGGTGAAAGGTTACTGGGAGTAGGAGGGAATGTAGAGTTG
>M00285:128:000000000-BF978:1:1105:4927:9484_1:N:0:46
GTTTCAGAGCGTTCATTATCTCTATGATCATAGCTGTTTACACTCTAAATATTAACCCATCTTTTTTATTGTTTTGGTGC
TGATTAACTTACTGTGTGCTTCCAACTTTTTCTGTTTTTATTTCATTTTGTTTACTGGTGCAAAAAAATGGCTGTTGTCA
TAGAATCATAAAGTCATGCAGCATGGAAGCAGGCCCTTCAGCCCAACTGGTCGGTGCCAACTAAGATTCCCATCTAAGTT
AGTCCCAGTTGCCTGTGATTTGGGCCATGTCCCTCCAAAACTCTCCTGTCCATGTGCCTG
>M00285:128:000000000-BF978:1:1105:2638:9485_1:N:0:46
CCAGAAGGCAATGAGGGCTCTGGCACAGGACGCGGTGGACGTGTCTGCCAGCGGCACTGCCTCTGGCCACCTGGTAACCT
GTCCACCACAGTGAAACTGTACCTGGAACCCCGGGAAACTGGCAGTGGTCTGACGATGTCCACATGAATGTGCTGGAACC
TGCCAAGCATTGGCTGAAAATGCTGGAGAGGAGCCTTCACGTGCCGCTGGACCGTGGCCGTCTGACAGTGCATGCAGGTT
CTGGCCCAGTGCCCCTCCTGCTTGCGTAGACCATGCCATACAAATTTTTCTGCCACCATC
>M00285:128:000000000-BF978:1:1105:11622:9487_1:N:0:46
CGGATGTTAAACTTAAATAACCGCATGAAATGCAGAGAAATCTCAGCAAACGTTGAAACTCTTCCAAAGGGAGGAAAAGG
CAGAGAATATTCTACTCTGCCCTGCGAAATGGGCGTCCTCCCTCCTGC
>M00285:128:000000000-BF978:1:1105:28788:9488_1:N:0:46
AGTTTCACTTACGAGGAGACTGGAAAGGACTGGGTCTGTTTCCTCTGGAGCAGAGGAGGTTAACTGGGGCCATGGTTGAG
ATATATAAAATTATGAAGGGTATAGTTAGGGTAGACTGCAGGGAACCTTTCCCCATATCAGAGATATATAACACTAGATG
GATGCAGATTTAGTTAAGGGGAAAGAGATTTTGAGGGAATCTGAGGGGGTAGAAGATACAGGAGCCTGAGGGCACGTACC
ACCAGGCTC
>M00285:128:000000000-BF978:1:1105:6103:9489_1:N:0:46
CAAATTCTTGGCATGTAAATTGATAATGTTAAAGAGGCACATTGTCAAATCTTGGACACCCATTTTTGGATGAGTAGCAT
AGATAAAGCTCATCTTGTCCTTGGGAGTGACATTGATTAGAGAAGTATTTGTATGCAAATCTTATATTCTACGCGACCTT
ATTTCCCTTTTGTC
>M00285:128:000000000-BF978:1:1105:6816:9490_1:N:0:46
TACCTCTTTTAGTGGAGACCAAAGCTCAGAGCCACAGATATAAAATCACCACTGATAAACGGCAGGAATTTTGTTGGGTC
TAAATGGTGCGACTGAGGGTTATTTTAACACATAATAAAAATATCCCTGCATCCATCAGTTCCCTCACTGACAATATGTG
CAACGTGCAAAATAGACATGGACCTGCCAAGAAGCTGTCATCCTTATATTTTCATATCAGTTCTGCCACGTGCATGTTCA
AAAATCAAAGTAAGATTTATATCCTTGCAGTTGTCACAAGCACAAAGTAAAATCTATTAC
>M00285:128:000000000-BF978:1:1105:14013:9492_1:N:0:46
AGTGTCAGTGTGGTCATCTGTCTGAGACTCCAGCTACTCTTTCAAGGTGCACCATTTTAAAGAAGAGCAGGAGAGTTATG
AGTTAATCAATACTTAACCTTCAATAAACTTCACCAATACAGACTACCATGCATGACATTGTGGAAATTTGCTCGTAACT
ACTTTTCAAAGAGTCTTTTATTGGGCAAAACAGGCTTTGTGATGCA
>M00285:128:000000000-BF978:1:1105:18775:9493_1:N:0:46
CTTAATCAAACGTACAAGATCCTAAGGTGGCTTGACTGGGCACATGCTAAGATGTTTTCACTTGTGGGAGTCTTGAACAA
GGGGACATAGTTACAAATTAAGAGTCCTGTTACTTGAACCAGAAGTGTGTAGAAATTTATTCCCTTAGGGGGTTGTGAAT
CTCTGAAATTCTCTGCCGCTAAGGTTGGTGAAGGCCAGGCCATTAGATATATTTAA
>M00285:128:000000000-BF978:1:1105:9860:9494_1:N:0:46
TATTTCAAATGTAGCAAAGATTTGCGTCTTTCTTTTTGGGGTATTATTAACATGTAATATTGGTTGGTGTGCTTTGTAAA
AACCGTGGCAACAACTCTGTCGTAATTAGTTGTTGGTGTAATACCAGTCGACAAAGTCCAATGAGATTACTGTAAGTAGT
ACTATTTTTAATATGGGTATACACATCTGAAAGATCAGATTTTACATAAATAAAGTCTCAAAATTAGGGGAGATCATGGC
TGATTCCAGGAAGTTCTGATGAGCTAAGAATTTTGTATAAATTCTTCGGTAGACTAAGC
>M00285:128:000000000-BF978:1:1105:4408:9494_1:N:0:46
TTCTTATAAAACTGCATCATACAATTATAAAAAATGCTCTGTAAATGCAATTATTTCTCGCTTTTCTTAATTTGCTTCCA
CTTTTCAAACAAGATCATAGAAACATCTAACATCTGCCAGAATTTAGACAGGTGATTGATTTTTTCATCTGTTCCAAAGG
TAGGCATTTGCAACAGTGCAACACCAACTCATATCATGCACTCATGTTCCATTGTACCGTCATCTGACCTAAAGGAGTGT
ATGAATGATTATGTAATGAATTGAGTTTGATTTC
>M00285:128:000000000-BF978:1:1105:9590:9494_1:N:0:46
GGAAAGAGTCTCGATCCGAACCATCGACCAACCCTTTGCCCCACAGCCGCTGCCTGATCTGCTGAGTTCCTCCGGCAGTT
TGGTTTTTCTTCGCCTCTCCATTCTGCGTTCATCAGATGCTTAATGCATGCGTCAAATTCCCGTGTTTATTATTTCAAAT
TCGATTAATTTAACAGAGACTTGCCTACAGCGCAAGGCACAATCCCGCCACTGCTTCTTCCAGGCGAAACGCTACTTCAA
AGATTATTAATAATTAATTTTGTGAATTAAAGAAA
>M00285:128:000000000-BF978:1:1105:10569:9495_1:N:0:46
TAGATAGGCAGATGGATGTGCAGAGAATGGAGGGATATAGACATTGTGTTGGCAGAAGGGATTAGTTTGGTTAGGCGTTT
GTAACACTTTATTCTGCATTCTGCTATGAACATAGAACATAGTACAGCACAATGTTGTGCCGACATAGCTAATCCCTCCT
ACCCATAGAATGCCCATATCCCTCCATGTTCCTCTCATTCATGTGCCCATCCAAGCCCCTCTTAAAAGCCCCCAGTGCTT
TCCCTTGTACTACCTCAATGCACTGATGTGATGAACTGATCTGTATGGATGCCATGCA
>M00285:128:000000000-BF978:1:1105:15513:9495_1:N:0:46
TTTACCTAGTTCTGAGTTTATGCAGTAGATTTTTGTTTTCAGTTGGCAGGGGCTGAGTACTAATTGATGTACCAGAAGGT
AAAAAAAAACACTATTTTCCAATGTTCTATCTGGTTCCTGCAATTTAGAACATTAATTCTAACTGCATGACCTTTAACTT
CATTGTGGACCAAGCGAAATGCTCTGTTTCCTTTGGAATGGTATGACACCACATTTTATTTTAAAGAGCAGTACTCAAGC
TGTCAGCAATACTAATACTATAATTCTATTAACTACTTATTGATTTTACATTGCTTGAA
>M00285:128:000000000-BF978:1:1105:28990:9498_1:N:0:46
GGGGTAAGTATCGGCCAAGTGAGCAGGGACAATTTCCGTGCTCCTTCTCGAACAGTGCCGTCACCTCTGTTGTTGTTATC
CCCTGAGATGGGCGGTACAGTGGTACAACTCGTAGACCTGCTGGTCTTACAACATCCAGACCTCCAGTGCTGTCTGTGTG
GAATTTGAACATTCTCCCTATG
>M00285:128:000000000-BF978:1:1105:14293:9498_1:N:0:46
GGCAATGATAACGTACAATATTTTCACTACAGCGAAGGACCTTGCCAGCATCATCTCTGCCCAACGATGAGTCCCTGTGT
GCGGCAGGAAATCACTGCGAATGAAATGTTGAGACAGAGAACTGCAGGGGTTTTATACCATTTACCGATCTCCACTGGGA
TAGGGAGATTTCAACAGAGTTTGAAATATTGTTGTTTAAATTATTAACAAGCTAATGACG
>M00285:128:000000000-BF978:1:1105:22932:9498_1:N:0:46
AAAGCAACTCTATCCTGATCTTTCCACGGCACTTATACATATTTGCCGTTATACACACGAGCTTGCGTGACAAGCCTGAA
CAGGTCGTGTAACTTTAAAGATATTGGGCATCACAGGTTGGAACATCTTATCCTGATATGAGCACAACGACATGGACACC
TCTAGTACTGTTAGCTGCTTAGAGGTACTGTATCAAGAGTAAACATGCTGAGATGTTCCTCCCTTCAGTAAGATGATTCC
TGAGTTCACCGTAAAGTTTCCATCGCCCTAATCTTTCATGTTTTTAGTAAACAAGCTTGT
>M00285:128:000000000-BF978:1:1105:6258:9499_1:N:0:46
CTGTCTTTACCTCTCATTGTCTTGGTGTAGCAGCCAGCATAATCAAAGACCCCACTCCTCCGGGACATTCTCTCTTCTCT
CCTCTTCCGCCGGGTAGAAGACATAGGTGCCTGAGGGCATGTAC
>M00285:128:000000000-BF978:1:1105:6726:9500_1:N:0:46
CTGCTATAATAAAGATGTTATTAAACTGGAAATAGTGTATAAAATATTTGGAAGGATGTTTCCAGGACTTGAGGGACTGA
GTTATAGTGAAAGGTTGGACAGGCCAGGGCTTTATTCTTTGGAGTGAAAGAGACTGAGGGGTGATCTTATGGAGCTGTAT
AAAATCACAAGGGGAATAGATAGGGTGAATGTTCCAGGGTACTCAGACTTTTTCCCAGGGTTGGGGAATCAAGAACTAGA
GAGTATAGGTTTAAGTCGAGT
>M00285:128:000000000-BF978:1:1105:20799:9500_1:N:0:46
CAGGATGGACGGGAACGGGGGTACTTTCACTCACACACACACTTGGATACCCACGAGACACGAGGGAGGGATCGCAACAG
GGGTAAAATAAACACACACACGCTGATGCACACAGGTAATCAGTAACAGTATACTACTTCAGACTATAACACTACAGTGC
TGGGCCCACCCTAGCACTGGCTCTAACACTACCCGG
>M00285:128:000000000-BF978:1:1105:12343:9502_1:N:0:46
GTTTTGTGTGCATTTGATGCTGAAATGGGAATTTCCTCCTGGAGTTCAGTGCTCTGATCTCTGATAACAATCAGCAGTGA
ACCTCTGAAGAATCCAAAACGGAAACAGAATATGAAAGAGAAGTGTAGGGCAGCACTGCTGTGTTTGCTGCAGCCAGCGG
TTGGCATGGTAATGTTTTATTCTTCTTTTCAACCCTGGAGATTTGATCACAGTGTAAAATCC
>M00285:128:000000000-BF978:1:1105:3126:9503_1:N:0:46
CAGCACCTTGAATAACATACACTACTATTGTGTTCCAATAGTTACTAAATGCGTTTTGAGTTGAAAGTGGCAAATCAATG
GACTTAGCTTATAAAACGCTGTTTTAGTCAAATAGGAAAGACTTTGATACATCAGCGACAAACCTTTCAGGGGTAAGAGA
TACAGTCGAATAACTGTTTCCCAACGACTCAGCACCCTGAAATACATACAATACAAATGTTTTCCTATAGTTACTGCATG
CGTGTTGAGTTGAAAGTGGCAAGATCGGAAGAAGCACACGTCTGAACTCCAGTCACTCCC
>M00285:128:000000000-BF978:1:1105:27537:9503_1:N:0:46
ACTTATCAAATTTTTCCATGGCCAGAACCTGAGGCTTTGCCAGCTTCTGATTTGGAGCATGAAGTAGCAGTGAATTGAGT
TGTGCTCACTGTTTGGAGGATGGACAGCATTTTATTTAATTTTAATCATTGTCTTCTAGAGCCAACCAAACATACAGATT
TAGAACATGGAACCACAGTACAGGCCTTTCTGCCCACAATATTGTGCTGACCTTTTAACCTACTCTAAGATCAATCTAAC
CATTCCCTCCCACACACCCCTCCATTTTTCTCTGTGCCTATCTAAGT
>M00285:128:000000000-BF978:1:1105:25603:9503_1:N:0:46
CTTCCTCTTGCTCTCTCCTCCCCTCCCTTCCCTCACCAGTACTCTCCCTCAATCCCTCCTCTCCCTCCCCCCCCCCCCCC
CCCCTTCCCCCCCCCCCCCCCCCCCCCCCCCCCCCCCCCCCCCCCCCCCTTCTCCCCCTCCCCCTTCCCCCTCCCCCTCC
CCCCCCCCCTTTTTTCCTTTCCTTTTTTCCCCCCCCCATCCCTCCCCCCCCTCCTTCTTTTTTCCCAAACCCGAAGGGAC
ACCCCCTCACCCCCCATCCCCCCCCCAAACCCCCCTATCCGTCTCTCTCTTTAAAAAAA
>M00285:128:000000000-BF978:1:1105:23646:9505_1:N:0:46
TTAAGTGTCCTGCCACAATACCATATACCCCATTATAATTTAAGAAGTATCTGTGCATCCCTGTGCTGATCAAAAGCCTA
ATCAAAATTGTATACTGCTTTTATTTAATGACAGCAGAGGCCTCCGTCCTTCCTTAATCATCTAAACTATCAGATTACAT
ACTGGTGAGCACATCATTTTAAGGACCCATGTGTGTCTTCTGAATGGCAGTAAATGTAATTCGTGGG
>M00285:128:000000000-BF978:1:1105:17871:9506_1:N:0:46
TCTGCTTACGCCGCTGCTTTCAGTAAATGTGCAATTGTTTTCCCAGTTCCCTCGACTTCACAAAATTCGTCAGTGCCTGC
CATTTAATGTTTTGGTCCTACACTTGTGTGACTTACCAAAATAATCTCCTCATACTGGTATAAGTTGAAATCCATTTCCC
ACTCTTCAGACCATCTCACGAACTGATCACGGTCCCTTTGAAAGATCGGAAGAGCAACGTCTGAACTCCAGTCACTCCGC
GAAATCTCGTATGCCGTCTTCTGCTTGAAAAAAAAAAGACAGAATACTCCGTCAGATATG
>M00285:128:000000000-BF978:1:1105:16450:9506_1:N:0:46
GTACTTCTTTTGAAGGTCTGGATTTGGGCATATGAATGATGTAGCCTGTCCATCAAACGTAGCTGAGTGTAACTGGATCC
TCCATTCTGGGAATGTTGCCCTGGGAGTGAACACTGATGTGAGTTTTTCTCCACCATCAGTGAGAATGGAGGACTTTGCG
TGGAAAGAGATAGTTGGTGCTATCTCTCTAGCTGCACTGCTTCGGGCTTTAAGGTACCTGCTGTAGATGGGCCATGTGCC
AATTGGTAGCTCAGGTTACAAGAGGAAGGGGATCACTCTTATCAGTAGTCCATACGTTTT
>M00285:128:000000000-BF978:1:1105:12131:9509_1:N:0:46
AGTGCTTTCAGACTTCAGTATCCTAATGATGAAATTGGGTGGGAAGTTCAGGGGAGATGTCAGAGGGAAGTTTTTCACCC
AGAGAGTGGTTGGTGCATGGAATGTGCTGCCTGGGGCGGTGGTGGAGG
>M00285:128:000000000-BF978:1:1105:21387:9510_1:N:0:46
GTATATTTGTGAGTGTGGGGGGGGGGGGTGGGAGGGGGGCAGAGGATCGGGTGCCAGACAAGGCAACAGGAGTTCTGGTG
GTGATGCAGCTGCTGGGTGGGATTCAAGAAGGTGCTCCGGTTTCCTCC
>M00285:128:000000000-BF978:1:1105:7847:9511_1:N:0:46
GCCTTCCTGCTGTGTTTCCTGCATTATTGAGAAATTACAGCAGAAAACAGGAGCTTGGGACCAACAGGTGGAATCCAGGC
CTACAAGGCTCCTCCCAAAAATCTGTCAACACATCCTTCCATTTCTTCCTACCCAGGGTGCTAGGGTGTGAAAGGAGCAA
TATAAAGGTTTTATACCCTGGA
>M00285:128:000000000-BF978:1:1105:17972:9512_1:N:0:46
ACAAACACAACATGCTAAATGGCTTCTTCACCAGCCTATGCACTGGTGTGGCCACGTTCAGGGAACTGTGCACTTGTACT
GCCAGCTCCCTCTGTCCACACACTCCTCTGTGCCCTGCCATTCACTGTACAAGTCCCACTCTGGTCTGCCTGTCCAAAAT
GCATCAGCTCACACTTTTTAACCTTCAACCATCCCCCTCTGCTTCCCATCATCGAGGCAATTCAGAGTATGTGGCAGTTG
AAGAGATCAATAGTTCACCTTGATCATACAAGAGGTCCATCCTAGAGTCTTCC
>M00285:128:000000000-BF978:1:1105:18617:9515_1:N:0:46
CAGAAAATACCTTGAATGTTTAGAAACAAAATATTCTATTGAGATTTAAACAGGAATGATTTGTTTGACCATTCAACCAA
AGGATAGGAGCCCAACATTGAAACAGGAACATTCTGAACGAATTTTCTCACGTAGAGTCGACAACTATCCT
>M00285:128:000000000-BF978:1:1105:6561:9515_1:N:0:46
AAATTGCTGGCAACATTGATTAACCATGTTCACTTCAAACTTTCAGTATCCACAATATTTTCCTTTTGTTGTTTCGGATA
ATGATTCTGCTTCTCTGAATTATACCTTGTATTGTGGTCATTTGTTTTCCTTAATTACCTTATTAACATTCTCTCTCATC
TTGCACTATTATCTTTTTGTCAGTCTCTTTTCCCTTGCTCT
>M00285:128:000000000-BF978:1:1105:11043:9516_1:N:0:46
GAGGAATTGAATGTGTGTGAGGCAAAATAGCCAACTAGGGACATATAGCAGCACATGAAGCTGCTGGAACAACAAACAAA
GTGCTCAAAGAACTCAGAGGGTCAGTGGAGGTAAAAAGGTGCGTCAACATTTTGGGTTAAAACCCTGCAT
>M00285:128:000000000-BF978:1:1105:6321:9518_1:N:0:46
ATATTGATAGGATGCAGAGCTGGGCTGATAAGTGGCAGATGGAGTTCAATCTGGAGAAGTGAGGTAGAACACTTTGGAAG
GACAAACTCCAAGGTGGAGTACAGGGTAAATGGGCAGGATTCTG
>M00285:128:000000000-BF978:1:1105:20615:9523_1:N:0:46
CCACTGGTTTTTCATGTTGTGAGTGTGTGCCTAAATTCTTTGGCTTGAGATATGTGACACAATATTCTCTGTGTATCAGT
ACCTCGCATTAGGAGAAGCAATTTTTATATAGGGGTATCCCGATAGGTTAAAGTGATGAAC
>M00285:128:000000000-BF978:1:1105:14808:9523_1:N:0:46
TGTGTAATGTTTATAATTACATTTTTGTATTATTTCTATATTTTAATTCATGTCAAATGATTGTTAAAGGTATTTATAAA
TCTCCTCATAAGCCTTGGACAATGGTGATCTATTGAAGGGATGCAGCCTGTTCTGAGGGCAGAACTCAGACCCCATAACC
TGCTCTGGCTCAGTCATATGATTTGGGGGGGGGGCAAAGGGTCGGCTCATTCAGCCTTGGGCATCCAGAGGAAGCAAATT
TGTGTGGTTAGGGACCATGTGTAGAGAGGGCTGCATGAAGAGCCATCTTTCCCATTGTT
>M00285:128:000000000-BF978:1:1105:25441:9523_1:N:0:46
CCTCAGTGGGTCAAGTACCATCTCAGTACTGATGAAGGATTTCGACTTGAAACGTGACAGTTCCTTATTCCCAAAAGATG
CTGCTCGACCCGTTGAGTTCCTCCAGCAAATTGTTTGTTGCTCCAGATTCCAGCATCTGCAGTCTCTTGTGTCTCCTCTT
GTAATAAAGGTTAACATATCATTTGCCCTCCTAATCTGCCTTTAGTGA
>M00285:128:000000000-BF978:1:1105:9318:9525_1:N:0:46
ACTGCTGTTTTCAGGAGTAGACTTAAAATTTCTGTACAAAGTGTTGCTTTCATTGTTACAAAGCAAGTTACCTGTATTGG
ACTTGGCAATGAGACATTGGAGTAGAACTGGTCTTGGATCATTGGGGTCAGTGGGCAATTGTTTGAACCCAATCAAGAGA
CA
>M00285:128:000000000-BF978:1:1105:16199:9530_1:N:0:46
TACAAGGTAAAAAGAAGGGGCCCCAACACCGACCCCTGCGGAACACCACTAGTAACCGGCAGCCAACCAGAACACGATCC
TTTTATTCCCACCCTCTGTTTTCTGCCATCCAGCCAACTCTCCACCCATTCTGTTATCCTGCCTGTTATTCCGTGATCTC
TCATCTTACTAATTAGTCTTTTGTGAGGCACCTTGTCGAATGCCTTCTGAAAGTCTAAATACACTACATCTACAGCCTCT
CCCTTGTCCACCCTGCCTGAGATTTCTTCAAAAAACTCCAATAGATTGGTCAGGCAGGAT
>M00285:128:000000000-BF978:1:1105:23774:9530_1:N:0:46
ATTTTTCTGCCATTCTCACTGGTGCAATGGGAAATTATCTACCCATTCATTTGAAGATTCCCTACAAAAGGTTTACCCCA
CCCCCTACCCCCCCCCACCCTTGCCATTGTTCTATGCTCAAGAAACACAATAAATACAATGCTGAAGGTGCCCTGCCGGG
CTACCTGAATCTCCCGAGTAATAAAAACAGAAAAAAAAAGAAAACCTCAACAAGAACGGAAAAGCACACGACTCAACCCC
AGTCACCCCCCCAAACACCCGATGCCGTCTTCTACTTCTTAAAAAAATACAACAAACAC
>M00285:128:000000000-BF978:1:1105:10753:9531_1:N:0:46
TTATCAATTAAACTGGAGCTCAAAGATGCAACTTAAAATCTTTAGGAATAGGCATGAAAAAAGCAATAAGAAAATTGTTT
TGAACTCAGTGGACCGGATTTAAAAGGACTCTTTTCTGACTTTGATATTTTGATCACAACATCCTTTGGATTCACATTCC
ACTGATCAAGATATTTTTACAATCATCTTCCCTCCTTCCATCAATGTTTGCAACCTTTTTTATTTCATGCACTTCAGTGT
TTCGTACTGTGATCTCTGCTTCACTGATTATTTCACACACTGAAGTGGCCTGCACCACTC
>M00285:128:000000000-BF978:1:1105:18921:9532_1:N:0:46
GGAGCAAAGGTAGGAACGGTTACCAAAGATGAGTGCCTATTATTGACTTTGAGGCTTAGTAAAACCTAGATGTGATCTGC
ACACTTCCTCTGAGCACACTCTTGATAGACCAGGTTACAGGTAATGGAGAAATCACATGGCTACCTGCAGGCTGAGTGAT
GAGTTACAACTATGGGTCTTCTGATCCCAAACAGTCAATAACGAGGCTCACATGGTCATCACTAACAATCCCCGTCTCTG
ATCAGCCCTTGGTTGAGGAGGGAGTTAAGATGGGTGTGGATTTACATATAGTACTGCAAT
>M00285:128:000000000-BF978:1:1105:24865:9532_1:N:0:46
CCCAAGTTGTCAGAAATGAAACTTCGAGTCCCAGCAAAATGCAGAGCGGCAAACTTTATTTTACGAGTCTGCAGAGTCGG
ACCCAACCAGCTCCCGCCCGGTTGAGTGCTGTACAGATCTTTTACAGCCTTTTTATACTTTTCATGTTAGAACTCCCGTT
TCTTTAACCCCTCCCCTCACAGCTCAGATAAACCGAGAGGTTCACAATCTTAGGCTCG
>M00285:128:000000000-BF978:1:1105:25074:9534_1:N:0:46
TCCAATAAATTGGGGCAGCGCTGATGAACCCTTACAGAGCCCAGATTGTGTAAGGATATGATCTACATGATGATAAACTG
GAAGAATAACTCTCCAGGCATCTCAGACTAGTTCTCCTGAGCAAAATGATAAAGAGAATGTGATAGAATC
>M00285:128:000000000-BF978:1:1105:11890:9536_1:N:0:46
GAGTTTTTGCTGCACTTCAGCCCCATGCTCTTCATACGTGGGCACCCAATGCAGAGGGATGCCAGTCCAGTCTGTGCACT
CATCCCCACACCCCCGCAGGTCTGCACCAGGGTCTGGCCGAGGTGGCCAGTCGCAGACCCGGGCAATGGGCCTTTGGTGA
TCCCACCCACGCTG
>M00285:128:000000000-BF978:1:1105:8871:9536_1:N:0:46
CTGACTCTAGAAAAACAGTCCAAGTTCCTCTACTTCAATTTGTCATAAGTGCAAGTAATGATGATTGTAACAGCAAACAT
TGAATTCAGAAACAATTCGACATCTGACACTGCACAACAAAGTCAAAGTGTAATGCTTAATGGGTCACATGTACATTGAT
ACAGTGAAAAGCTTTGTTTGCATAGCATCCAGACAGATCATTCATACTCGAGTACATTGAGGTAGTACAAAAAGAGAAAT
AGTAACACAATGCAGAATATAGTGTTACAGTTACAGGGAAAGTGCAGTGCAGGTAGTCA
>M00285:128:000000000-BF978:1:1105:23818:9536_1:N:0:46
NNNNNNNNNNNNNNNNNNNNNNNNNNNNNNNNNNN
>M00285:128:000000000-BF978:1:1105:18102:9537_1:N:0:46
ACAGGAAAACAGTTGTTCTGTATGTATTTCATGCTGCTGCGTCGTTTGGTAACAGTTATTTAATTGTACCTGTTACCCCT
GAAAAGGTAATCTGATATATCACCAAACTTCTTATTAGGCGAAAACAGCGATTTACAGGCTAAAAACATTCATTTGCCAG
TTTCTTCACAAAACACATGG
>M00285:128:000000000-BF978:1:1105:18432:9538_1:N:0:46
TTTATATTGTAGAGTACAATGTCAATCATAGCAGCAAAGAAAATCTGTAAGTTAATGCTTTGTATTAAGATCTAATTTGC
CCTGCATGACTTGCTTCTTTAGTATCTCTTTCACTGTATGTACGGACCTTTCCTTGTGTGTCTTATTAGGAGAGATTAAC
AAATGAAGCCCATTTTCTCTGGGTTTTGTAGGATGGGGGTTTATCTCATTTAAATATATAAAATTAGAACGGAAGAGCCA
ACGTCTGGAATCCAGTCACTCCGCGAAAACTCGTATGCCGTCTTCTGCTTGAAAAAAAA
>M00285:128:000000000-BF978:1:1105:26400:9539_1:N:0:46
TCACAAAAGTGCTCCTGATCGTGATGGCTGGATAGAGAAACACATGCCCATACAGAGGGAGTAACTTGGTGTAACGTTTT
CGCTCCTGCCTCTGGACTTTCACCTGAGAGTAAATTCACATTTTCAATGCTTGTTACCAACTTCTTTCCCCATATTATTG
TAAGACGTTGGAGGACATTTGGCCATTCAAATCTCTGCCGGCTCTTGGAGTGCGCTATGCTCTAAAACACTTAATTTTCC
AGTGATGTGGCCTTTATCATACTGTACGTCGACTGTTACATTTCCTTCAGAACAACAGGT
>M00285:128:000000000-BF978:1:1105:19249:9539_1:N:0:46
ACGATTAATGCTTTATTATTTAATGCTAGTGGGAGTGAGGGACACAGAGAAAGAGTAAACAGTGTAACCCGAGCTCTGTA
CTGATCCCCACTCAGAGACTTACATGTCTGTGTCCCTCCTTTTATACTTAATTCAAAGATGTCTACGTTCGGAGTTGCAC
ACACTTGGGCTGTTGCTTACAGCAAACTTTAGCAAAACAAGATATGCCTTAAGTACTTCTTTGTTTCACCCAAGCACCTG
CACATCTTGCAGTCACAACCATAGTCACGCCATGGTTGAAGCAATACAGTTGTACACCAT
>M00285:128:000000000-BF978:1:1105:21330:9539_1:N:0:46
CTTCATTCAACTAAACCATGAAGTATCAACACCATATATAATTTATTGTATTTTAATATGCAGAGGCAGTTCTTACCTGG
ATTTAGAGTAAGGTTGGCTGTTGCCATCTGCCAAAGTAGCATTCAGAACAATCACATAATTTTACTGAAAAAAAATCTTT
GCTGCTCTTTCATTTCCTTAGATTATATATCTTGGGGGGGAAAACACTTGCAGAGAAATGAA
>M00285:128:000000000-BF978:1:1105:8274:9541_1:N:0:46
GTGCCTTGAAGAAGTGACTCCCCACACCTTCTCAAGAATAATTAGGAATCAGCAATAAATGCCACCCATGCCAGAAATCG
CTGCATCTTTAAAAACTTTAAGAACCATGTGCTTGATAAAACAACAATACAACCAAGATCCTTGAACTGAGGTATGTTCT
GAAGTATGAGAGCAGCACTTTTATAAAAGGATGCCTATCCATCTTTA
>M00285:128:000000000-BF978:1:1105:27616:9542_1:N:0:46
GCCATATGTCATGTGGCATCTTATATTCTTTGAGAGGCTACTTCTAACAGCTGTTTATTGGTAAGGTTGCCCACAAATGC
AAAGTCCTTCCTAATGAGGAAAAAATAGAGTTACCCAAGAAACTTCAAAGATAATTGTGGACAAATTTAGTGGAAATCTG
AAATCAGGTTTTCTGCCTTTATACTTTCAAATTCC
>M00285:128:000000000-BF978:1:1105:27356:9542_1:N:0:46
CTGTCTACCTGCTGTCGATGGCGGAGACGGATCTCCTGGTCTTTATGACAGATGTGATATTAAACAGGATTGTTCCCATG
ACTTTTCTACAGAATTTCCTGATCATGGCTCCAGCCTGCAATGTGAATCTCATGATTGATTTTGCAGTAAGAGAATGCTC
CGTCTGGGTGACGGTGATGTTCACCTTTGATCGCTTTGTGGC
>M00285:128:000000000-BF978:1:1105:5595:9542_1:N:0:46
AGTGTCAAATCTCTGGGAACCAGGCTCTGTTAACAGTTCAATCCAGTTAACCAATGTTATGATACTTTCTACAGCTGAGT
AACCTGCCAACAGATTAATTAGTTTCATCTCTACTGCAGTGCAGAGTGTG
>M00285:128:000000000-BF978:1:1105:13731:9543_1:N:0:46
TTGGTGTTGTGCATTGCACAAGATTTGTTGAGGGCGCTTCACGTAGAGGAACCGTTCGGCAGCAGTGATCACAATATGAC
AGAATTCACCCTGCAGATTGACAGGGAGCAGCTAACATCAGATGTATCGGTTTTACAGTTGAGTAAATGTAACTAAAGAG
GCATGAGGGAGGAGCTGGCCAAAGAAGATTGAAGGGGACCCCAGCCGCGAGGGCGGTA
>M00285:128:000000000-BF978:1:1105:15144:9545_1:N:0:46
AGCTTGTCTACAATTTGTGGTTTACAGTTCCATGATGCAGTCCAAAAGGATTATAACCTGTATCCAGGAAACAGTGCTGT
GTGTCAAGCTATTTGTCTTGGAGGATTGAAACAATAATACAAGACGTGAAGTAATCCCATGAGTATTTTGCCAGTCGATC
TTGCTTGTCAATGATAAGACCAGTTTCCACTTGCTCTTATTTGCACCAGTGAGCCAAGGAAAATTAGTTTGGAAAGTTGG
AAGTGATTCTCATATTACCTTGTAGCCAACTGATGTGCAATCAATGTAGAGTGGT
>M00285:128:000000000-BF978:1:1105:14967:9546_1:N:0:46
CCCCCTGCCCCACAGAAGCTTCTACCATTCTTTTTCTCATTGTTACAGGATCTATTTTATAAGCAGCAGCATTCTCAAAT
AGCCTGAGAATTATTCCTTTAAAGGCTGGCAGCCGAGGTCACAGTACCAGAAGATGCAAAGATCTTGCAATAGATCAATG
CCATAAAACTGACATAGTGTAGCTATTCAGGGAAACCCGACTATGTTCTTTTGGAACGAAACAATGGATATTGTGATTTT
TATGGATC
>M00285:128:000000000-BF978:1:1105:7200:9546_1:N:0:46
TATAGATGGTTCTGTTGTGACAGCTGTTCTATGTAATAAACTCTCTTGTCCTTGACGTTGGGATCGCAAGAGCCACTCGC
AAGATAATCCATCACAGTGCATGTGAAGTGAATAATGTTGGCCCATCAAACTCAGCCAGTGAAGAAGGTAAAATCTCTTC
CCAACCACTTACATTTTATTGTAGTATAATTTAGGGAGTTTATCTGTCTGGTATCTCCTGATCCTTCTCTTGCACTTTGC
TTGGTAGAATACTCTAACTGTTTACAGCCTTTTGAGTCAACAG
>M00285:128:000000000-BF978:1:1105:21868:9547_1:N:0:46
CCCTTCAGATTTCTAGCATCTGCAGCTTTTTGTTGAATTGCAGTTTTTATATGAGATAGCTCCGGTAGATAAGGTAAAGA
GGAATCCTAAAAGATTCTATAAGTATTTTAAGAGCAAAAGGGTCTTA
>M00285:128:000000000-BF978:1:1105:18110:9549_1:N:0:46
GCTGAGTGAGGGCCATGGACTAACTTTGACTTCTCTAAACCTTTCCACTATCTTTAAGACATAAGTGTGATGGTACAGCT
GTACTTGGCTGAAGGAGTGCAGCTGCAACACCGTGGGAAGATCAGTACTCAGTCCTGATGAAGGGTCTCGACCCGAAACA
TTGACTGTCCAGTTCCCTCCATAGATGCTTCCTGACCCACTGAGATCCTCCAGCATCTTGTTTGTTGCTCCAGAGTTCCA
GCATCTGCACTTTCTTGTGTCTCCATTTTCCTCAAAAGATAATAGTCTAGATCTCCTCCG
>M00285:128:000000000-BF978:1:1105:11046:9549_1:N:0:46
CATGTTCAGCACAGACATTGTGGGCCGAAGGGCCTGTTCCTATGCTGTACCATCCTGTGTTCTATCTTCCCTGAAAGTGG
TATCACAGGTAGGCAGGGTGGTGAAGAAGGCGTCTGGCATGCTGGCCTTCATCAGTCAGGACTCTGAG
>M00285:128:000000000-BF978:1:1105:22307:9550_1:N:0:46
TGGAAGATAGAGGAGCTGAGAAGTAGACAAATTTCAGAGAGGTGTGTGTGAGTAATAGATTTATAGTTTCAACTCTCCCA
ATCACCTTACTATGAAAGGTTTGGAAAGGTAGAATTTCTAAAGTGCATCCAGGGGAGCCTTTTGAGCCAGTATGTGGGTA
GTTCTATGACAGAAGGGGAAATTTGTACCTAATCTTTAAAACTATACAAGTAGTTGTAGTGTCACTGGGAGAGCATTTGG
AAGATGATCAATGGGCATAGGTGTAAAGGGGCAAGGCGGGTGAGTAGCTGGAGAGTAA
>M00285:128:000000000-BF978:1:1105:10307:9550_1:N:0:46
GTGCCTTTTGAATCCACATCAACAATTTTGTTATCTCATAACTCAGCTTCTCTCATAAGATCCTCACTGACATTTCGAAA
GACACACTGGAGACCACTGTCCTGGAATTCCATACTGCATGGTTCCAGATAGCCATTGCACAACTTTCTCAACCAATCAG
CATCCATCCCTCTCCATTGACTACCCCTTTCCATAAATATATATATATACATTTTTGGGAAGCGGCAGTCAATTGAAAAG
CAGTACTTATCTTCCATAACAGCTAACTAACTAGACAACATCAAAGGTCAATCACATTGG
>M00285:128:000000000-BF978:1:1105:7830:9551_1:N:0:46
TGAGTGCCATTCTCTCTTTGATAGGCTCAACCACATCTCTGACTCTCAGGGTTGGAATCGTGGGTGTTGGGGCCATAGAT
GGCATTCAGAGCACTGAAGAAACTGCATATTATAGCTGTTGGGGAGTTACTGAACCTCCTGTACTCGCTCCAACAGCATC
>M00285:128:000000000-BF978:1:1105:7063:9552_1:N:0:46
ACTGAACACATGCAAAGTGTTCTTCCCATTCTCTATCGGCTTTATCTCCCCCATCTTTTCTCTGCCCATGTGACAGACCT
AGCTTTCATTTATATTTGATTGCACCGACCCAGTCCCAAACGTATATTTACCCTCTCTCCCATTCCACTGTAAACAGTCC
CCAACGGCACTGGGGGCGAACGTCAGGACAAAGAAGTGCGACCGTTTCTGATTCAGGTGACAACGGTCCATCTTGTACAG
GATTA
>M00285:128:000000000-BF978:1:1105:4868:9552_1:N:0:46
ATAAAAATCACAAAGAGCAAGGGTCCCAGCACAGACCCCTGAGGCACACCGGATGTCACCGATCTCCACGCAGAATACGA
CCCTTCCACAACCACTCTTTGCCTTCTGTGGGCCAGCCAGTTCTGGATCCACAGAAGGGTCTGTACCGTCCAGTTGTCAT
AGACCCTGAGTAACGGTGTCCCCTCTCTCTCTCTCTCTCTCT
>M00285:128:000000000-BF978:1:1105:11080:9554_1:N:0:46
AGCCTACCACGAGAGTTCGTGTCAATTGCTTTACTGATGTTCATATCATCATACACTGTCCTCCCCTCATCTTCCCTCTT
GGTTCTGTCGCAGAAGGAATCCAAGAGATTTATCAGACGTGGCTTCCTTCGCAAAAAGCCGTACTGACTGTCCCGAATTA
TACACTGTCTGTCCGAATGTTGGTCGATCCTCTCCCACAGAATCCTCTCCACCAACGTACCCTCTACCGGAGGGTACTGG
AGCTGTCAGCGGAAGGAGTGACAGAATTATTAAATAAAAACATAATTAAAGCTCTAGGAT
>M00285:128:000000000-BF978:1:1105:6820:9555_1:N:0:46
NNNNNNNNNNNNNNNNNNNNNNNNNNNNNNNNNNN
>M00285:128:000000000-BF978:1:1105:17695:9555_1:N:0:46
TCTCTCCAATGACCAAAGAAAAAGAAGTAGATGGGAGGGAAAATAACTTCTAATTTTAACAGCAGTTCATATCATTGGAA
GAATAGTTCCTTTGCTAGCAACAGCAGCAGTATCTCTATTCATCCTCTGTGGACTAATGTCTCAGGAGGAACCAAGAGGA
AATTGTGCCTTGATTTTCCTTCTCACATCAGTGCAAAGTTATTTACTTATAACTCGGCTGCAAAATTCTGACCTACTGCT
AACAGCAGTGCTGTAGCA
>M00285:128:000000000-BF978:1:1105:9904:9557_1:N:0:46
TCCTCCGGGTGCTCCGGTTTCCCCCCACATTGTGAAAAAAAACGTATGGGTAGGTTAATTAGGGGGTTTAAAGTGGGCAG
CGCGGATTCGTTGTGCCAAAAGGGCCTGTTACCACGCTGTAAGTAAAATTTTAAAAATTTTTAATACTGCCTTCATG
>M00285:128:000000000-BF978:1:1105:8775:9557_1:N:0:46
GCTAGCAAGAGCAAGTTTAAAGACATTAACAGTTAAAGATTGATTTCCTGTGGACTTTAAGTGCTTTATACAAGC
>M00285:128:000000000-BF978:1:1105:20483:9558_1:N:0:46
GTTTCCTGCTGTTAATTTACCAGCCTCATTCTCTAGAGGTCTCGCACATACCTGAGCTGCCTTCTTTCTATGTATATATC
CATAGAAATTCTTGTTTGTTTTGATATGACACATATTTTCTCTCAAAATCATTTTTCTCCTTATGAGCTTTTAAGTCTTT
TACTGCTGGATCCTAGAAACTTCTCAGCCCTCTGGCCTACCACCACCCCTTGCCACTTCATATGCCCTACTTTTCAATTT
AA
>M00285:128:000000000-BF978:1:1105:12479:9558_1:N:0:46
CTAAATTTATCTTTTTCTTGAACAGCTGAGCAGTCCAGATTTTCTTTGCGTGAAGTCCTCCTGACAGTGCCAAAACAGCA
CAAAATCTATTTTCAAGCTTATGTCCCTTGTTCTCAAAATTCCCAGCATAGCAATAGCTGCTATACATTTCATGACATGC
TTTAGTCATCTTAAAGATCTCAATTTGAACATCCTTTAATATTCTACATTGCAAAGAAGTATTGCCATCAATATGGCCCA
TCTTCAAAAAAGTAACCCTTTTCAGCTTAAGGCAGAATGGTCAGAACTGAAACCAATAGG
>M00285:128:000000000-BF978:1:1105:2760:9559_1:N:0:46
AGACCCTCTACCTGCCGTTCTTTAACAAACCTGCACAACCCTAATCACTAACTCCATATAGTAAAACTATGACCACTTTG
ACCAATTTACACTAAAATGGACTTCGTGTTTTTTGTTCTAATTATGTTCTTTTTTGTATAATTTATGTTTTTCTTTTGAA
TGCTGTGTCTCAGATGCGATGTGCCTGGGATGCTGCTGCAAGTAAGTTTTTCATTGCACCTGTGCATACTTGTGAATATG
ACAATAAACTTGACTGGACGTAGAATATTAAAGGATAGGAACAGGCCCTTCAGCCCACA
>M00285:128:000000000-BF978:1:1105:3313:9559_1:N:0:46
GAAAGACTAACCCGGGTCATTTGCCTCCAACTGACAAACCGACTAGAGGGAATGCTGTGTTGGATCTGGTTTTAGGAAAT
GAACCGGGACAGGTGAGAGATCTACTAGTGGGTGAGCCTCTGGGAGACAGTGATCATTCCTCGATAAGCTTTAGAATTGT
CATGGACAGGCATAGGTGCAGGGAGCGTAGGAAGATATACAATTGGGGTAGGGCAGACTATTAGGCTATAAGGAAAGAGC
TTGGGAGTGTAAATTGGGAAGTCCTTTTTGAGGGGATGTGTACTGTAGAGATTTGGACGT
>M00285:128:000000000-BF978:1:1105:6507:9559_1:N:0:46
GTACAGGATAACCTAAAGGTTAACCGCCAGGTTGGATCGACAGTAAGGAAAGCGAATGCTATGTTGGCATTTATTTCGAG
GGGTATAGTATATAAAAGCAAGGAAGTGTTGATCAGGCTATACGGGGCACTGGTGAGGCCTCACTTGGAGTACTGTGTGC
AGTTTTGG
>M00285:128:000000000-BF978:1:1105:14736:9560_1:N:0:46
TTCCACGCACTCACCACTCTCTGAGTAAAAAACTTACCCCTAACATCTCCCCTATATCTTCCCCACAGCACCTTAAACCT
ATGTCCTCTTGTGGCCACCATTTCAGCCCTGGGGAAAAGCCTCTGACTATCTACCCTATCCATACCTCTCATCATCTTAT
ACACCTCAATCAGGTCCCCTCTCATCTTCCTTCTCTCCAAGGAGAAAAGGCCGAGTTCCCGCAACCTGTTCTCATAAGGT
ATGCTCCTTATTCCAGCAGCATCCTCGTAAACCTCCTC
>M00285:128:000000000-BF978:1:1105:29082:9562_1:N:0:46
TGCAGTGTAGGTTTACGAGGTTACTTCTGGGGATGTCAGAACTGTCTTGTGCAGAGGTTGGATAGACTGGGATTGTACAC
TCTGGAATTGAAAAAATTGAGAGGGATCTGATTGAAACATACAAGACTGTTAAGGGATTGGACAAGATAGACAGGAAATA
TGTTCCAGATGTTGGTGGACCAGAGGGCATGATTTAAGAATAAGGAGTAGGCCATTTAGGACAGGTGAGGAAAAATGTCT
TCTCCCAGAGTGTTGTGAGTTTGTGGAATGCATTGCCTCAGGGCAGTTGAGGCCGATTCT
>M00285:128:000000000-BF978:1:1105:10034:9563_1:N:0:46
GGTATGGTGAGCTGCCTTCTGAAGATACTGCCGTCCAAAAGGTGAAGGTGCTTCTATTAGCCCTGTTGGAGAGGGAAATC
TTGGATTTAGATCCAGCATTGATGAAGAACTGGATAATTATTTCCCAGTGATGATAATTGGTGAACTTGGAAATGGTGGC
ATTCCTATGAACTTGTTGTCCATGTCCTTCTGTGGTGGTAGAGGTGCTGCTTTGGGAGTACAATCAGAATACTCTTGGCA
AGTTTC
>M00285:128:000000000-BF978:1:1105:28738:9564_1:N:0:46
TATTCTCCCCACATCCTCACCAACTCCACCCAGGTTCAACCACTCACCTACACACTATGGACAATCTACAGAATTTACAG
TGGCCAATTAACCCAATAGCCGACACATCTTTGTGATGTGGGACGAAACCGGAGCGCCCATAGGAAGCTCACACAGTCAG
AGGAAGAACATGCACACTCCACACAGACAATAGCCAAGGCTAGGATTGAACCGGGTCTCTGGCGCTGTAAGGCAGCGATT
CTACTAGCTGTGCCTATGATCTCAGAGGGATCAATCTCTACAGAACACAGTGAGGAAACC
>M00285:128:000000000-BF978:1:1105:8602:9566_1:N:0:46
TACCTTCACAATTTCCTCTTTTTCTGTTGTAATACTTAAAATGAATGAAGTGTAGGGGCAGGTACTTGGCTTCGGTGATT
CCAGACAGGCAAGTCCATTGAAACCAAATGTTTCTGCCCCCAGTTCAACAGCAGAAGCTTTGCAGTAAGTGATATATCTT
TTTTCCATGCAGGTACTGATAATAAAATTTTAATCCTTTGAAACACAATGCAAAGGACAAATTTTTAGCTTTCAATTTTC
TTGTCATCTTGGGTAACCAGATAAGTTTGCCAGCCCAGTGAATTCACAGATACACAGAGT
>M00285:128:000000000-BF978:1:1105:14490:9566_1:N:0:46
TGATGTATCATACTATGTTTGGTATGTCACTCTCTTCAGAACAGCATAGTCTCACCAGTTCACCAGTGCCTCTACTTCCT
CAGAAGGCTAAAGAAATTTGGCATGTCCCCTTTGACACTCACCAATTTTTATCAATGCACCATAGAAAGCATCCTATCTG
GATGTATCACGGCTTGGTACGGCAGCTGCTCTGCCCAGGACCACAAGAAACTGCAGAGAGTTGTAGACACAGCCCAGCAT
ATCACTGAAACCAGCCTGCCCTCCATGGACTCTGTCGATACTTCTCGCTGCCTTGGCGA
>M00285:128:000000000-BF978:1:1105:7381:9569_1:N:0:46
TCCAGTCTGGCCTGTTCCTGACTCCTGACCTACAGTACTGTGGCTGTCACGTGTTGCAGGGGTACTTAGGATGCGGCAAC
AAATGCTGATCTAACCAGTGCACCCACGGAGACAATGGAGTGCTGAAGATTCACTCTGGTCTGAGACTGATTCAACTTTA
ACTGAGTTTACACTGCTATGAACAGAAAGATGACTTTTTCTTAGGCAGTCTCTCAGGACTGAGGATGTCTTGCTTCCAAG
TTCAAGTTCAATCATCTTCAGCCCTTTGTCATTTCCACCTATCACCTCCCAGCTACTATT
>M00285:128:000000000-BF978:1:1105:3448:9571_1:N:0:46
CACTGGCTACTTCCCCTTTCAGCCCAGATGAAGGGTATTGACTTTGCATTTTCTTTCACAAATGCTGCGTAACCTGCTAA
TTTCCTTCAGCAGTTTGTTTTGTGCTTTGATAAGATCATGCCTGGTATTTTATCTGAGTGCCACTTTCCTGCACTAGCTC
CATATCCCTTGACTCCCTTAACATCCAAAAATCTATCAATCTTTGAGCACGAGTTCAGTAATTTAACCATGATGCTACCA
TGCCCTAACTGGGCATACGGGGAATTGGGCTTTGGATCTTATTGTACAGATCCTAGCCAC
>M00285:128:000000000-BF978:1:1105:13445:9572_1:N:0:46
AGATCGGAAGAGCACACGTCTGAAACTCCAGTCACTCCGCGAAATCTCGTATGCCGTCTTCTGCTTGAAAAAAAAAACAA
TTAAGCCAATTCACGCGCTCTGACACTTATTCTTCGGATGTTACAACCCTTTAACCAGAGGAGAACCTTCCGGTATCGTA
CATGCAGTCTAATCTCACAAAACACGACTACATCACTGTTGCACCCAGTATGTCTTATTAAATCACGCCTCCAGAGCAAG
ATTCAAGCAGTCACTCAACATAGGATTACGAACTACGGCTTTTGGACCATAGTGAACAAC
>M00285:128:000000000-BF978:1:1105:10368:9575_1:N:0:46
GGGGGTGGTTGGTGGATCCTGCAGAGGAGGGTCCAAGGTGTGAGGAGGGAGAGGCTCAGACCCTCCGTGAGGGGCTCAGA
CCCTCCACGAGAGGCTCAGACCCCCCCCCCGCGAGGGGCTCAGACCCTCCGTCAGGGGCTCAGTCCCCCCGTGTGGGGCT
CCGACCCTCCGTGAGAGGCTCAGACCCCCTGTGAGAGGCCTAGACCCTCCGCAGGGGGCCCAGACCCCCCGTGAGGGGGG
GGGGAGGTGCCTGCCAGTGGGAGGGAGGGGATTTTGACGCGGTGGGTTGGTCACCGGCTC
>M00285:128:000000000-BF978:1:1105:17980:9575_1:N:0:46
CTTTCAGGATTTTATCTCGCTACAGTGAATGAATGGCTTTATATTTGTAAGTGGATGGTGTGTGAACAGGGACGAACTTG
GAGATTGTGTTGTTCACGAATACTTATTGTCCTTATCCTCAATGATAGAGGTTGCAGGTTTAAGATGTGTTCTTGAAGCC
TTATGATGTTGCTGCAGTACTTATTTTGGATGGTGTGTACCCTGGAGTTATGTTGTGCCCATGGTGGAGGGAATGGCTGT
TTATTTTGTGATGAGATGTTGTTTGACGAGGCATCTTTGTCCTGGATGGTGCCAGGCTTC
>M00285:128:000000000-BF978:1:1105:22562:9576_1:N:0:46
CAGTTAAATAACTGTAACCAAACGACTCAGCAGCATGAAATACATACACTACAACTGGTTTCCAGTTGATAGTCCATGGG
CTTTGTGAAGAAACTTGCAAATCAATGGTTTTAGCTTAAAGAACGCTGTTTTAGCCTAGTAAAAAATCTGGTGATATATC
AAGATTACCTTTTCAGGGGTAAGAGGTA
>M00285:128:000000000-BF978:1:1105:20662:9580_1:N:0:46
CCGCTGTGAAGCTGCTGTCACCCTTAAGTGACTTTGACCAGCTGCACTGGAAAAATATACCACCCCTTTACGAAGTGTAG
GCAGGCTTTATCTTCTGTTAGCTGCTTGAGCACATGAAACTGGACCCCATACTTAAGCTATACGGCAACTAACAGCACTG
TTAACAGTGGCCGGATGCTGAAATATTATAACTAGCAGACAGGGCAAACTTGGTGCACTAC
>M00285:128:000000000-BF978:1:1105:21260:9580_1:N:0:46
ACCAAATAAGCTCATATATCTAAAGTTTCTGGGAGGACATTTAATGTAATCCTTCGATGTAATTGTGAGTGCATATTATT
TGTGGTAGACTTTCTCCAAGACAGTTCAGACTTGAATCAAGGCTTCTTGAGAACAATATTGCCAGAACAATACAGGATCA
CATGGTTTGTTGTTTCTAGGATTAGCAGCCTTTTCGTGAATATACCTCCCACAAAAGTTAAGGGTTTA
>M00285:128:000000000-BF978:1:1105:24196:9581_1:N:0:46
AGCAAGCAACATAGTCAAGGAGCCCTCCCACCCCACTCTCTCTCTTCTCCTCCTTTCCATCGAGCAGAAGATTCAAAAAC
TTGAGGTCATGTACCTCCAGGCTCAAGGACAGCTTCTACCTCACTGTTATAAGACTCTTGACAGACTTCTAATAAAATAA
AGATGAAATCTTAATCTCTCAATCTACTTTGTCGTGGCTTTTACACATTATTTGTCTACCTGCACTGCATTTTCTCTGTA
ACTGTAACACTATATTTTGCATTCTGTTATTGCTTTTCCTTTTGTATTACTTCAGTGTGC
>M00285:128:000000000-BF978:1:1105:10683:9581_1:N:0:46
TAAGCTAAATGCATTGATTTTCCACTTTCTACACAAACTGCATGGAGTATCTACATGAAAACAGTTGTAGTGTATGTATT
TCATGGTGCGGAGTCGTTTGGTACCAGTTATTTAAGTGTACCTCTTAACACTGAAAAGTTAATCGTTGATATACAACAGA
TTTCCAG
>M00285:128:000000000-BF978:1:1105:23313:9583_1:N:0:46
ACTAACCCCCGGAAAGTTAATCGCTGATATAGACACAAATTACCTATATGGCGAAAACGGCGTTTTCTAAGCTGAATCCA
TTGATATTCTACCTTCTACATAAAACCCATGGTGTAACTATTGGAAAACAATTGCAGAGTATGTATTTCATAGTGCTGAG
TCGCTTGGGAACATTTATTTAAGTGTACACTTTACCACTAAAAAGTTAATCGATGATATTGCAACAGGTTGCCTGTTTGG
CAAAAGCAGC
>M00285:128:000000000-BF978:1:1105:5183:9589_1:N:0:46
AATCTGGAAACAGCAGAGTGTGAAGTTCTGGTCATCAATTGGAAACTGGGGACAGTGGAGTGAGGTATTACAGGAATGGG
TCGGGATCAGGCAGCCGGGGATTGGGATGTGACATCAATCGCGCGGGGTGTATTCCCATATCCTGACGAGATTTTGATAA
CAACAGACAATCGCATCGACTATTTGCTCCGGACAATTAAGCCCGTCTATTATCCCATCCTCGCT
>M00285:128:000000000-BF978:1:1105:13704:9589_1:N:0:46
TGGGGGCTTAAGAGGGGCTTGGATGGGCACATGAATGAGAGGGAAATGGAGGGATATGGGCATTCTGTAGGTAGGTGGGA
TTAGCTATGTCGGTACAACATTGTGGGCCGAAGGGCCTGTTCTGTGCTGTACTGTTCTATGTTTAATTGGGACTACAAGT
ACACTATCAATTGGAAAAAGAGCTAGAGAGTGCTTCATTGTCTTGGGGTCATTCTTATCCTTCAACGAGCATATT
>M00285:128:000000000-BF978:1:1105:2876:9595_1:N:0:46
TGATTGAACAGTTCTGTAAATGTTCATATGGAGAGTGAGCATGGATTTGCAAATGAGAGTTCATGTTTGAACTTGACTAA
ATTGTCTGCAATGCTTTAATTAGTGAACAGTAGTATACATATGAATGTTACTTGTAAGGACACCCAGAAGATATTTGCTC
ATAAGAAAGTGTGATTAAAGGCAAATTATTGGCTGAGGAGAAGCAGGATCCTAAGTTAATGGAAAATTTGTAAGTACTCC
CCAAAGATCCACATGAGGGCTCAACTGGTAACCATAT
>M00285:128:000000000-BF978:1:1105:21686:9595_1:N:0:46
GTTCCTGGAGTGCGACTGCATGCTGCTGTGCCAGGAAGCTAGTGTGAGCCTTTGTCCTGCACTAGTATTTCTGGAGTAAT
TAGATGGTTAAAGTGGTGTTATTGCTGCATGTCTGTGTGGACTGAACTACAGAGGCAGCATGTGGAGGTTGCCTGTGAGG
GCTGGTATTGGATGAGCTTGGATGAGTGATGTGGCTTCTTACCGCTGATGTAAGAGGCTCCTGCCTGGTATGATGAATGC
AGCCTATTGCAGAGGATCAGCAGTGACTGCCCCATGTCTGAACAGACAGCCCTGATCCT
>M00285:128:000000000-BF978:1:1105:27107:9596_1:N:0:46
GAAATACATCTTTTTTTTTGCATAGAATGTTCTGGGGGCAGCCTGCAAGTGTCGCCACGCTTCCAGTGCCAACAGAGCAT
GCCCACAACTTCCTAATCCGTACGTCTTTGGAATATGGGAGGAAACCAGAGCACCCAGAGGAAACTCACGCAGACATGGG
GAGAACATACAAACTCCTTACAGACAGTGGCCGGATTTGAACCCAGATTGCTGGCGCTGTAAAACGTTATGCTAACAACT
ACACTACCCTGCCTGCTGAACACATTCAGTATATGGCCAGAGGAAACTTAAAGCGGCGCG
>M00285:128:000000000-BF978:1:1105:13607:9597_1:N:0:46
AACAGGCTGGGGCTTTTTCCTTGGACCGTAGGTGGAAAGGGATGACTTTCTAGAGGTTCGAGAGGAGCACAGATAATATG
AATTGTCACAGTCTTTTTTCCCCCAGAATAGAGGAATCCAAAACCAGATGGTGGAGGTTTAAGGTGAGAGGGGCAAGATT
TAAAAGGGACCCGAGGGGCAACTTTCTCACGCAGAGGGTGGTGGGTATATGGAACGAGCTGCCAGAGGAAGTGGGAGAGG
CAGATACAGTTGCAATGATGGATACATGTATAGGAAA
>M00285:128:000000000-BF978:1:1105:20637:9599_1:N:0:46
AATCACAGCAGGCCTTTTTATAATTCTGAAGCTTGAAACAGTTTCAGCTTAGTTCAATGCCAGTTTTCATCTATGTGATT
CATTTGGAATGGTAGCAGGAAGGCTAAATGCTGCATAGTCTGAGATGTAATCAAATAATACATTTAATCATCTTCTCTTC
GTATTGTGGTTATGTCGCCAGAGACAATGACAATCATCACATGAGATAAGCCAGTCTTCTTATCACACTACCACCTGCAT
TACAGGAAGATCACAGCTTTTAAAGGCTGTTATTAGGAAGACAGAGATCAACAATAAAT
>M00285:128:000000000-BF978:1:1105:8878:9600_1:N:0:46
AGCGAAAAAAAAACAGCAAATCAACCTATTCTGCTTTCCAAACGCTTTTTTAGCAATACAACAAAACGTTTAATCCATCT
GTTTATGAGCGTTGCAGTGCGAAGTGGTACAGTCAAATAACTGTTCCCAATCGCTTTAGCACCATTAAATACATCAACTA
CAACTGCTTTTCTTCAGTTTCTGCATTGCCTTTGTGAAGAAATTAACACGTTAATGTATTCTGAATTAGAAACGCTTTTT
TTTTTAGCCAAAATGG
>M00285:128:000000000-BF978:1:1105:7396:9601_1:N:0:46
GACGTGGAAGTGACAATGTGTAAAGTGGTCATCCACACCGATACAGCCGCGACAGATTGGTGAGGGTGGATCGGTGTTTC
CTCTCTTGTCTGCATGGCCTTCATGGCGCCAGCGACCCAAGTGAGACGGCGAGGTGGGGGCTGGTTTGGGGGGTGGGGAT
GAGAGGCTGCAGACCGCAGTGAGGG
>M00285:128:000000000-BF978:1:1105:21483:9602_1:N:0:46
TAAAAGTTTTTAAGTGCTTGAGTGTGGGATGGTCTGCGCAGGCGCGGCGCGGGCAGCTTAAAAATCAAGGTCAACCTCGG
AGGCCATTTGTGTTTCGACTCGTGGGACTTCGGAAAGCATCGGAGGTCTTCAGGGCAGATAAGTGTTTTTCTTTCTATTC
TTTTT
>M00285:128:000000000-BF978:1:1105:21505:9603_1:N:0:46
AGCATAACCAAATTCAGAAACTGACTTTGAATCGGTGCCTCTGGTGACCCAGTCCCACATTGCTCCCCATAGAAATGCGG
GAAGCTAGCATGGATCTGTGTTAAGTGATTATTCAAAGTTCTTGTCTCTCCTGCTGCTTTGTGAAGCCCTGTCTTTTAAC
TTGATTAATGCATCTGCGAAAATAATTGAGTCAGGGATTTTGATCACATTTTGTAAGCGCCCAAACTCTCCCATCCAATG
ATCCAACTTACATTTCGA
>M00285:128:000000000-BF978:1:1105:6589:9604_1:N:0:46
TCCTGTGACTACTCTCACTAAGAACAGGCTAAATCGTGTCAGTGCCGTGTTCAAAAGAATCAACCAAAGTTTTAAATACG
TTATAGACAATAGACAATAGGAGCAGAAGTAGACCATTCGGCCCTTCGAGTCTGCTCCTCCATTTTGAGATCATGGCTGA
TCCTCAACACTCAATATCCCGTTCCTGCCTTGTCCCCATATCCCTTGATTCCCCTATCTATAAGAAACCTACCTAGCTCC
TTCTTGAAAGTGCCCAGAGAATTGGCCTCCACTGCCCCCCGAGGCAGTGTTACTTATTA
>M00285:128:000000000-BF978:1:1105:13293:9605_1:N:0:46
ATTTTGAGCCATATGCCATATTTCAGTTATTGTAACTATGTCATAATTCCACAGATATTTACACTTGTAGCTTACCAAAT
TCATTCACTAAACTTTGTTCCTTTATATACGTTTATATGTGCATTATAAACCAGTAACAATGTAAATCTTAAGTGGGAAA
AAGCAAAGAGAGACTATGCCTCTGTTCATCTTATTCTTTTTTATTACATTGTTCTGGTGCACATCCAGTGATTGATACCT
TCAAGGACCTATTTCTTAACTTTGACCCCAGATTCTGAAACCTTCTGACTGATGGACCTC
>M00285:128:000000000-BF978:1:1105:27368:9608_1:N:0:46
GGTGCAAGGACCTGGATGCAGTGTCCCTGGTGGTCACCACAGTGTCCTAGATGGACTGTATGTGAGATTACAGCAACCAG
GCTAGAAATAGAGACCTCTGAACTCTGCCAGGATGGTGAAACTTTTTGACATGCCTTCAAAAACTCATGCTAAAGCAAGC
AATTTACTTCCCATTACTGGGCATATGAAATCCTCTCTTCTGTTCTCTGCAGAACTTGAAGAAGATCTCACACTTAGGCA
AGATGTCTCCTGGACAGTGTCTACTACTAGCACCCATTCCTACCCTACTC
>M00285:128:000000000-BF978:1:1105:28749:9609_1:N:0:46
AAAGAAAAATTACTTGTTCTCTAGATGTAGATATTGCTGGCACATGCTGACTTTAATCGACCAGTCTCAATTACCCCTGA
ACTGTGGTGAATCAGAATCAGTTTTATTGTCACAACCATATACACACATACATAGTATGCATAGGAGCGAGATACCGTCC
TCCTCAGGTGCTTGTCCCATTAAATAACAAACAGCAGAGACACACAGACACACTGAACAAACAAAAAACACATTAAAACT
TTGGAAGTTTAAATTAAATACGGCAGGTAATTAAATAAATAGTTTTAAAGTGAACGAGCT
>M00285:128:000000000-BF978:1:1105:23986:9610_1:N:0:46
AACTCACAGCCATCCAGCACACATGTGGAATGTCGGGTGCTGGCTGCATGAGCATGCTCGGAATCAGGTTTATTATCACT
GACATATGTTGTGAAATTTGTTGTTTTGTGGCAGCAGTACAGTGCAAGACATAGAAGTTACTATAAGTCACAAAAATAAT
AGTGCAAAAGAGGGATAACGAGGTAGTGCTCCTGGGTTCATGGACCGTTCAGAAACCTGATGGCGGATGGGAAGAAGCTG
TTCCTGAACCATTGAGTGTGGGTCTTCAGG
>M00285:128:000000000-BF978:1:1105:12340:9610_1:N:0:46
GATCTACACTCTTTCCCTACACGACGCCCTTCCGACCTCGAATACACGTTTTCCCTCCACTGCTCGCTTCCGAACTAGAA
CGGAAGAGCGCCGTGTAGGGCAAGAGTGACGGGCCGGACCAGCGACGGCAGGGCGCGACGTGGAATGGCTGGAAGCAGGG
CGCGGAGGTGGACCCCAACAACCGGCAAAGCCCACCGACCAGCGAGCCCGCCGCGCTAGCGTAACGAGCGGCACACTACG
CGCGGAGACTATGGACACCCGCACACGCCATCTGACCCTCGCCGGCGAGCTATGAAC
>M00285:128:000000000-BF978:1:1105:19444:9610_1:N:0:46
GCCTCCCAGTTAGCATGATGTGTCTGTTTTATGTTTCCAGAGGAAGTGTGGCACCACAGGCACAATGTGTTGCTTTTAGA
GCCCTGCTGGAAACTCATCTGTTGACGTTTTCAACTTAACGAATGCAGCTTCAACATCTATCTGTTCTTCCTTCCCTTGT
ATAATTTCCTCACGGATCTCAACATCTTGACCATTTCCATTAGATTATGTAGCTAA
>M00285:128:000000000-BF978:1:1105:6626:9611_1:N:0:46
ATACTGCTTCAGAATTTGTAAATTTCTCCAGTTATTTACACTACTTGTACAGGTCTCTGCTGTTGATTCAATTACTCATT
ACTTTTGAAGATTGTATTATGTGTTATAAAAAATAGTTAAAATATGTTGTGCAGTTACAAACACAACAGTGATATTCTAT
TTTTCTCCTGTA
>M00285:128:000000000-BF978:1:1105:24115:9613_1:N:0:46
TTGAAGTTCTCAACCCTCCCGACCTCAGTACCAGTGATGTAGACCGGTGCATGAACACCACCCCCCTTCCAGCTCAATGA
GTAGAAACTACTGCTTAAAGACTGGTGTAGTATAAATTTTCAGATTGGTGGAGTATCACCAGGATTGGTGCTGGTACCCC
AGGCATTCACAATCCATATCAATT
>M00285:128:000000000-BF978:1:1105:4100:9614_1:N:0:46
GTGAATGGGATGGAGAATTGAAGTGACAGTTAAGTGGAAACTTATGATCACGTGTGCAGACTGAACAAAAGTGCTCTGCA
ATGCAGTCACCCAGTCTATGTTTGGTTTCTCTGCTGGAAGGGAGACCACACCATGAGCACTAAGTGCAATG
>M00285:128:000000000-BF978:1:1105:12731:9614_1:N:0:46
TTTAGACCAACAACAAAAAAGGGATGGCAATCTATTCCCATGTCAGCATGTGTGTGCCTTAGAGGAGGCATAAGGTGGTG
ATATTCTCATGTGTCTGCTGCCTTGATCCTTCATGGTAGAGGGCCGGGGTGTGCTGTCAGGGTAATCCAGGCAAGTAAGT
GAAGCACATTTTATTAGTGCCACACACCAAAGCCATGGGAAGCATTTGGAGGGAAAGAATGTTTTCTCGAGGATGGCATT
GAGCTTTTCGGAAGCTATTGGCAATGCACTCCAGGCAAGTAGAAAATATTCCATCAAAAT
>M00285:128:000000000-BF978:1:1105:6333:9615_1:N:0:46
CAGCTTGTTGGGAAATCTACAGCTGAACCCCATTATGGTTCCTTCTGGATTTCAGCAAGGGAGGGTGAAGTTGCAGCAGT
TCCCCATCACATATAATGAGGGGGGTCCAATCTATTGTGCCAGGTTACACCTGCTGGAGATTCAGTACCTTGTTCTTTCA
GGTGGGAGGATTTCCTGTCAGTAACAATTCTAGTGCTAATTTATTTAACTACTTTAAGTAAATTCAAAGGCATTTTTAAT
TAAAAGCAAAACAACCTTGTTATTTTTAATAGTTTCTTTTAATGTTCA
>M00285:128:000000000-BF978:1:1105:11621:9615_1:N:0:46
ATGAACTTTTGGGATAGCTGTTCGTTGTGTTCAACAGCATGTTAGCTGATATAATTTTGAACTGTTTTTCATGTTTTCCA
TGTTTAAAAATGTGTGCATGGGAGAATTATGATTTCACTAAGGATGTTTTTATAGTGGGACAACTGTTCATTAAAGTTTT
CAAACAAAATAAGTTACATCTACAACTTGCCTTTCCTAAAGTTGACTCAAGTTTTGTTTCCATGATAAGATCTTTATTGG
TCACATGTGCATTGAAACACACAGTGAAATACATCTTTTGCATAGTGAGTTTTGGGGGGC
>M00285:128:000000000-BF978:1:1105:11987:9616_1:N:0:46
NNNNNNNNNNNNNNNNNNNNNNNNNNNNNNNNNNN
>M00285:128:000000000-BF978:1:1105:27239:9617_1:N:0:46
CCCATATCCCTCTGCTCACCTACACTACCAAGAACCTTGCCATTTACCTTATACTCTGTCCTGGTGTTTGTCCTCCCAAA
GTGCACCGCCTCACATTTCTCCGGATTAAACTCCATCTGCCACCTGTCAGACCAGTTCCAC
>M00285:128:000000000-BF978:1:1105:25910:9617_1:N:0:46
TTTGTTTACTCATGCTAATTTCTGAACCCCTCATTCACTCTGGACCTCAAGTCCTCCAGTCATTTTAGAAGGCTTTATAT
GTCTTCTTCCTTGGAGACAAATACAAATTCTTTGTTGAACTTCTCTGCCATTTCCTGCTTCACCGATATAATTTCTCCTA
ACCCAGTCTGCAAGGGACCCACATTAACTTTAATAACTCATTTTGTTTTTATATTTCTATAGAGATTCTTACAACTTGCC
TTTACTTTTCTCACTGGACTTTTGCCACATTCGGTTTTCCTCATCTGACATGCTGAGTTC
>M00285:128:000000000-BF978:1:1105:13012:9620_1:N:0:46
GATCTACACTCTTTCCCTACACGACGCTCTTCCGATCTGGACTACACGCTTTCCCTCCACGGCTCGCTTCCGATCAAGAC
CACACGCTTTCCGTCCACGGCGCGCTTCCAAACTAGAACGGAAGAACGGCCTGTGGGGAAAGAGAACAAGGTACGACGGA
CAAGAGAGGTGGAAGACAAAGATATAACAGACACTCAAGAGAGTCGGCTGCACGGAATGCATGATATCAGCGCTTGCACA
CTCACATACATCATCACGTAATCCCTCAGTCGCTGGTCGCCCACCACAAAGCAACATACC
>M00285:128:000000000-BF978:1:1105:20581:9621_1:N:0:46
CACTATGCCCCTGAACAAATGACAATTGCTGCAACCCATTCTAGCTAACACCAGCTGGGACTCACAGACTTAAACAATGC
TGGGGTTTAACGTGACTCACTTCCACAGAATGCAATGTGCCATCAATA
>M00285:128:000000000-BF978:1:1105:15464:9621_1:N:0:46
GTTTTAACCTTCTGGATACGTCTATCATGCAGGATCTTGTCAAAGGCCTTGCTAATGTCCATGTAGACAACGTTTACCTC
CCTGCCCTAATCAACCCTCTTGGTCACCTCCTGAAAAAAATTCAAATTCATGAGACATGACTTCCCATACACAAAACTAT
CCTGACTATTCCTAATCAGTCCTTGCCTTTCCAAAAGCAAATAAATCAGGCATGGCATGGTAGTGCAGCGGTTAGTGTAA
TGCATTACAGTGCCAGTGACCTGGGTTCAATTACAGTCGCTGTC
>M00285:128:000000000-BF978:1:1105:18109:9621_1:N:0:46
GATTCCTCAACAGCCTCAAGTATAACATATGGCAACCATAGCAACTCTTCCTCCAATGGAGCTGTGTGCCAACCTTCAAA
GGTAGGGCACTCCCTCAGTACTGCCCCTCCCACAGTGTGGCGCTCTCTCAGTACTGCCCCTCCCACAGTGTGACCCTCCC
TCAGTACTGCCCCTCCCTCGGTAATTGTCAGCCCGTGTTCTGTGCTCACACACGGCAGCAGGAGTTTTATTGCAGACAGC
CCAGTATTTAGTGAGTAATTATTGACAAGATAAA
>M00285:128:000000000-BF978:1:1105:14161:9622_1:N:0:46
CCTTTCATAATTTTATATGCTTTTGTTTGGCTGTCCCTCAGCCTCCAACTCTCCAGGGAAAACAATCAAATTTGTCCAAT
CTCTTCTCATAGCTAATACACTCTAATCCAGGCAGTATCCTAGTTAACCTCTTCTGCACCCTTTCTAAAACCTCCATATC
CTTCCTTTAATGTGGTGACCCGAACTGCACACAGTGCTCCAAATATGGCCCAACTAAAGTTTAACACTGCTGCAACATGA
CTTCCTGAATTTTATACGCAGT
>M00285:128:000000000-BF978:1:1105:28392:9622_1:N:0:46
TTATATATCTTAACCTGTAATGATTTGTTATCAATAAAAAGATTGAAAAAGAAAGAAAGAAAGAATTAGACTCAGTCGAA
GGTTTGTATTCCAAAACGATTTTTATTTTGAATCTCCCCCGCTGGCCCTTTAAAGCCAGTTGCAAGTCCCGCCCCCTCTG
GGTGAAAGTGACATCACAGAACGTCACTGATTGGCTCTCACACGTGGGCTTTTTTTTCTCTTTTTTAACAGAGTGGGATG
GCTGGCGTCATCTTGCTGCTGGCCTGTTTGTTGAAGCCGGTTTGTCTCTCCTGCAGGTA
>M00285:128:000000000-BF978:1:1105:16503:9622_1:N:0:46
TATTTCAATGCGAGGAGTATTGTTAACAAGGCAGATGAGCTTGGATTGATACTTGGAGATATGATACGGTGGCCATTACT
GAGACTTGGTTGACCCCGGGGCTGGAATGGTTGATTCAGGTGCCGGGGTTTAGATGCTTCAGGAAGGACAGGCAGGGGGG
CAAGAGGGGGGTGGTGTGGCGCTGTTGGTCAGAGAGAGTGTCAGATCGGAAGAGCCACGTCTGAACTCCAGTCACTCCGC
GAAATCTCGTATGCCGTCTTCTGCTTGAAAAAAAAAAAAAAATAAACACCAGATATTATG
>M00285:128:000000000-BF978:1:1105:5335:9622_1:N:0:46
TAGTTTATAGCCAGAAAAATAATTTAAAATCAGCAAACTAGATGGAAGATTTGAATTAAGTCTTTAGTTTTTTTTACCAA
TTGTTTCTTGTCCTTGATACATTCCAAATTCCAGAACATTCT
>M00285:128:000000000-BF978:1:1105:11331:9623_1:N:0:46
TGGGCATCAACTTAAACCAGAGCTGGTAACGTGGATCGCCCGATTCTCATTCGACACATGTCTTGGCACCTTTAATTATG
TTTAATGAAATGTACAAAGCTGACCTTGATTGCTGATTGTGATAGGAAGGGAAGCCAATAAAATCTGCATTGTAAACGGG
TATTTTTCTTGTCAGACTAGGTGATCAACAACCTGGAATTTGCCGTTTAATGGCTAAGGGTGAAAGTCATCAAGAGAAAT
TCTTGTAAGGAAAACCATTACAATTTTTAAATTCGATAAAATTAT
>M00285:128:000000000-BF978:1:1105:13520:9623_1:N:0:46
AATAGCATGGATCAGCACTTGGAATTGTTTTACGAACTTGGCATTGCTGCATGACTTCCCATGAAACTGCTCGCCAGAAG
GCCTTTTTGCCCAAAACAAAGCAATAGCAAAATTGGAATTGAGCCTGAGGTTATAAAAGTCCCATTCCTAACTAAAGTTC
AAATATGTTAAATATGTTATCTAGTAAGCCTTCAGTGTTTAAGACAGCAACAGGGAAGGTTGTGTTACTG
>M00285:128:000000000-BF978:1:1105:2774:9623_1:N:0:46
GGTGTTGCATCAACAACCTGGGAGTCAATGATTGTGGACTTCAGGAAGGGGGAAGTCAGGAGAACACATATTAGCCCTCA
CTGAGGAGTCGGTGGTGGAAAGGGTGAGCAGCTTCCAGTTCCTGGGTGTCAGCATCTCAGTGGATCTAGCTTGGGGCCAA
CACATTAACACAATCACAAATAAGGCACGCCAGCGGCTTTACTTCATTAGGAGTTTGAGGAGATTTGGTGTGTTACCAAA
GATGTGCAAATTTCTACAGATGTACAGTGGAGAGCATTC
>M00285:128:000000000-BF978:1:1105:28579:9625_1:N:0:46
GCCCGCGCCAGATTCACCGTTACCAACAGTGTCAAAACCCAGAACGACGGGTGGCAGACAGCTTTCGCAGAATCTGGGCG
AGGAACTGGACCGGGCAGAGGAACTGCTGCGGAACAAAAGGAATAAAATGAACTATACTCTTGGTATCAGTCTGGTGGAT
AAGATAACCGATGACATCAGCAAGAGATTTGGTGGGCTGGCTAAGAGACCGGCTGCGAGGAG
>M00285:128:000000000-BF978:1:1105:21015:9625_1:N:0:46
GATGTCTCAAAGTGCTTTACAACAATGCTTCCTCACCTTTTGAATTGTAGCCGCCAGCAAATGTCCACACATTGAGATAA
ATGACCAGATAATCATTGTATTGATGTTGGTTGACAAATAAAGCTAACAAATGACCGCCCTTCCTGAATATTACTGT
>M00285:128:000000000-BF978:1:1105:28959:9626_1:N:0:46
GATCTACACTCTTTCCCTACACGACGCCCTTCCGATCTGATCTACACTCTTTCCCTACACGACGCCCTTCCTACCCGAAC
TACACTCTTTCCCTTCCCGCCGGCCTTCCAAACAGATCTACACACTTTCCCCCCCCCCCACCGTGCACATCACTGCCACC
CATTCTGCCTCCGCGAGGGGCCTGGGAGGCAGACTGCGCCGTATTGTCGGATCTACTTGTGTAGTCGGAGGTGGGAGTGT
TAGCGGGGCTGGACCCTGGTCTACACTCGTCTGAGATTCCGCGCTTGAATTGGTTCGACG
>M00285:128:000000000-BF978:1:1105:2311:9626_1:N:0:46
CTTGAAAGACCCTATCGTATCTGCCTCCACAACTCTTTCCAGCAGCCCATTCCACGCACTCACCACTCTCTGAGTAAAAA
ATTTACCCCTGACATCTCCTCTATATCTACTCCCCAGCACCTTAAACCTATGTCCTCTTGTGGCTACCCTGGGGAAAAGC
CTCTGACTATCTACCCGATCAATACCTCTCATCGTCTTATACACCTCTATCAGGTCCCCCCTCATCCTCCTCTTCAATGA
GCAAAAGCCAAGTACCCGCACCCTGCTCTCA
>M00285:128:000000000-BF978:1:1105:14438:9626_1:N:0:46
TGGAACTGCACTGTGTAATGAATTGACCTGTATGATCGGTTTGTAAGGCAAGATTTTCACTGTACCTCAGTACAAGTGAC
AATAATAAACCAATACCAATACCAAGCTAGGGCATCTACTAACCTGCAGAGTATTTCCAGCATTTTCTGTCTTTATTTCA
GATTTATAGAATCTGAGATCGGAAGAGCACCGTCTGAACTCCAGTCACTCCGCGAAATCTCGTATGCCGTCTTCTGCTTG
AAAAAAAAAAAATAACATCCACATCAATCTATCTACTAAATCGGCACATCACCTCCAAA
>M00285:128:000000000-BF978:1:1105:21517:9629_1:N:0:46
CCATGGGTTCTGTGAAGAAACTTGCAAATCAATGTATCAAGATTACCTTTTCAGGGGTAAAAGGTACAGTTGAACAACTG
TTACCAAACGACTCAGCAGCATGCAATACATACACTTCAACTGTTTTCCTGTTGATACTCCATGCGTTTTGAGAAGAAAC
TTGCAAATAAATGGTTTTAGCTTAAAAAAACGCAGTTTTAGCCTAATGAGAATTCTGGTGATATATCAGATTAC
>M00285:128:000000000-BF978:1:1105:23424:9632_1:N:0:46
CAGTCTTTTCTGATTTACAAGCTGCTGATGGCAGAGCCTACTCCACTAGCCCCAGCCCACCATTCCCATTCCTTTCCCCT
TCCCTTTTTCATTTTGGATACCAAAGAAACATAATCTATGCAGGTGGAGTAGGTAACAGCAATGATGGAAACAGATCATA
TCACAGCCAAATACTGACTTTGTATAGCAACAAGGTGTAATCTGTATGTGGGCATGT
>M00285:128:000000000-BF978:1:1105:16280:9634_1:N:0:46
AACTGAGATATACTTGAGGAAGAACAGAGATGGTGGGTGGATTAGAGTTTGATTTTAAAAGAAACCTAATTTGTAACTTT
CACAAGTCAAATAGAGCCAACAAGTACTTCCCAAGTCATAGAAAGATACAGCATGGAAATAGGCCCT
>M00285:128:000000000-BF978:1:1105:17545:9635_1:N:0:46
AAGCCCATTTTTATCTACTCTGTCAATCAAAATTGTAAACACTCACTATTCTGATCAAAAAACCAAGCAAGTGAGAGGAT
TTGCAACAAAGCATATTAAATTCTAATTCACCTTTCAAAATGTACTTTTAGCTGTGCCTCCAATTTATATCCCTTTCAAA
AATGTGACATTTTTATTACCATTTTTTGTTGAATGAATAAATAAGTTGAAAAAGCAGTCTAATCCACCTTAAGGAATGTA
AATTCTCTAAGTTTATAGCACACTCTTCCTAAGTGCATAATGTTTAATAAAATAAATG
>M00285:128:000000000-BF978:1:1105:11691:9636_1:N:0:46
GATCTACACTCTTTCCCTACACGACGCTCTTCCGACCGCGACTACACTTTTTCCCTCCACGACTCCCTTCCAACCAAGCT
ACAACCTTTCCCCTCCCCGGCCCCATCCCAACCCAGCTACACTCATTCCCCTCACCGCCACGTCCGCCACCTATACCCAT
CTAGAGCGCTCTAGTACCGTGTCAGAGAACGCACGTAGACGTCTCCACACCCGGCGCCGCACAGCCGAGGTATGCCAGCA
ACGCGACACAGTCCGCCATAGCGCGCTTCAACCGTGTGGCGCGTACGTGATGACTCCGTG
>M00285:128:000000000-BF978:1:1105:7660:9637_1:N:0:46
CATGGCACCTCATAAATGTCCCATTGTGGGCTGCTAGATTGGTTCCTAATCAACATTTAGAATAGTAGTATTGCCACATA
ACTTGCAATGAGTCCTTATTATGAAGATAAGACTTTAAACCACAAGAAAATGTTGACATGTTCACTCATACTAATATTGT
CAAGGGCAGATGCAGCTACAACAGAAAACTGGTACTTTTGTCCTCTTTTAATTCTTTCTTAATAGCCCAGTCTGGCTTCT
AAATTAGACTAGATTAGCAGTAGTGCTAGTGAGCCACTATGGGGGATGAACATTCAAGTT
>M00285:128:000000000-BF978:1:1105:12083:9637_1:N:0:46
GCAATACTACCCAGGTCCTACTCAGAGAGGTTGCTGTCGTTCTGTTTCCTTCACTTTTTAAACAGGCTATTTTCTGAGTA
AATTCACTTTGCTCTACAATTGACTCTTTGCTGTCAACCCAGCTGTCTGCCTTGCTTAGCTCAGCTCATTGGCTGGCACG
GTCTTTTCAGCA
>M00285:128:000000000-BF978:1:1105:9758:9639_1:N:0:46
CTCCTGACTGCTCTCTTCTGTACTAGTCCTTCGTTTTCTGTGCCCGAGTTGATCTTTTTCTATTTGCCTCTCTGTAACAT
TTTCCCATTGCTTTATTGTCCAAGATCATGAGTAGAAGCAGGAGTAGGCCAGAATCTCTCAAGCCTGCACCGCCATTCCA
CCAATGGTACTTCTCAATCATTCCTCATAAGAAAGCCCATTTATCTAAGGAATCAATCACATGAATCTTCTCCAAATTAG
ATGGAAGAGCACACGTCTGAACTCCAGTCACTCCGCGAAATCTCGTATGCCGTCTTCTGC
>M00285:128:000000000-BF978:1:1105:26240:9640_1:N:0:46
GAACTAATTGCTGCCTCATAGCTCTAGTAATCCAGGTTCAATCATGATCTCTGGTGCTATCTGTGTGGAGTTTGCATGTT
CTTTCTATAGCTACAAGATTTTCCTCCAGGCGCTCCTGCTTCCTCCC
>M00285:128:000000000-BF978:1:1105:12160:9640_1:N:0:46
TCCTGTTCACAAGATTGTATAGGATATAGCAAAATGAAATACATTTTGGTGGATACAGGAGGTGTCCTCTGGAGTGGTAC
AGATAATGGAATCAAATTCTGAGGCTCCTAGTGATTCTTCGGTGTTAACTGTAACAGTACTCACCCAGAGCTGCTGAGCT
ATAGAGACTATTCAGAAGCTAAGGAGGGAGGGTACAGTCCCCATTCCCTCAAAATTCAGCCCTCAGGGCAGTGTTATCAC
TGAAAATAGTGTGCAAGGTAGACTGCTGAAGTATGAGTCACAGAATCACTGAATCATC
>M00285:128:000000000-BF978:1:1105:8041:9640_1:N:0:46
AGGGTATAAATTTGTTCTCACAGGCACACATACCCAGGGTATAAATGCTGAACATGAGCCTTTGGCAGCAGCAGCACAGT
ACATTACAAACAATGACAAACATGGCAACATAGACTTCAATGAACATAAATTATACATAGCTTGTGCAACAAATCTCGCT
ATTCTAAACTGAGAAGATGACTTTAATCAGAGAGCCTTACCAAGTGTTGCAGCCAATTTGGACACTAGCACCAGGTCGCA
CACGTGTGGGCAATGGAGCTTTCTTTCCCTCTGATTGCTGAAGATAAAGACACTCACACC
>M00285:128:000000000-BF978:1:1105:6570:9645_1:N:0:46
ATGACATGGATTTTTTAAGCATATGAATTAGGAATAGCCTATGGATATTATTTACCTTCTCCGGTTCCAAGCTTTCTTCA
ACAGTTGAAGAAATACTTTCTTACACTAACTCAAAAATACCTTCTCACAAATATATTGCATAATTGGCA
>M00285:128:000000000-BF978:1:1105:17260:9646_1:N:0:46
AACCAGAGGAAACCCATGTGGTCACAGGGAGAGCATTAAAACTCCACGCAGACAGCACCCATGTTCAGGACTTAACCTGT
ATCCCTGGAATGTGTATAAGCAGTGCTAACAACTGCATCACGGTGGCACCAGTAAACTGAAACCCTGTAGGAATAAGATC
ATTCCTGTTGATTCCTGATATCCTC
>M00285:128:000000000-BF978:1:1105:26270:9646_1:N:0:46
GTGGACCATAAACATCAGACAATAGCCTGATTCTGTGCTATAAATTCTTAGAAAATGCAAAACATCATTAGCATAAAACA
ATACAACATTTCTTAAATGTAAAAGGCTCAATCACAAATTTCAGATCACTCATGATTTTCATAATATGTTTATTCCTACT
TGGCTCATCTATAAAAGACAAAAGTTGTAACAAAGAAGCATCTCAGTTTCCTGCAATGTTCTGTATAAAAGCTTTCTTGA
TATGAAATTTCATTCTAACCGTATCAGAATGATTCAAAACCGTCATGTGCATCAAATTAC
>M00285:128:000000000-BF978:1:1105:12378:9647_1:N:0:46
CTTTGAGCCTGGTGGTGCATGTATCTTCTGCCCAATGGGACGTGGGAGAACAGAGTAAGTCTGGGGCAGGAGGGGGTCTT
TGATTATGCTGGCTGCTTTCCCATGCAGCAGGAAATGCAAACAGAGTCAATGGAGGGGAGGCTGGTTTTCATGATGGACT
AGACTATAAAAATTGGTGAAGGTCAATGGGGACATGCTGAATTTCTAAGGAAGTAGAGGGCTGATGTGCATTTTTGGCCA
>M00285:128:000000000-BF978:1:1105:6302:9647_1:N:0:46
GCGGCAGCAGTACAGCGCAAGACATAAAAATTACTATATCATCAAAAATAAATAAATAAAAATGTGCAGCTGAGGAATAA
CAAGGTTCTGACTGGTTTCATCACAGCCTGGTATGTAGAATCCAATGCACAGGATTGGAAGAGGTTGCAGGTGGTTGTAG
ACTCAGCCAGCTCCATTACGGGCACAACCCTCCCCATTATTGAGGACATCAAGGGGTGGTGTCTCAAGAAGGCGGCGCCC
ATCACTAAGGACTGTCACCGTCCGGGACTTTCTCTCTTCTCATTACTACCTTCGGGGAGG
>M00285:128:000000000-BF978:1:1105:19235:9647_1:N:0:46
TTTATATGGAGATGACCACATTGAGTCACACAACACGGAAACAGGCCCTTTGGCCCAACCGGTCAATGCTGACCAACTAA
GCTAGTCCCATTTGCCCGAACTTGGCCCATTTCCCTCTGAACCTTTCCTATCCATGTACCTGTCCAAGTACATTTTCAAT
GTTGTTAATGTACTTGCCTCAACCACTTCCTCTGGCAGCTCACTCCATATACTGACTATTCTCTGGATGAAAAAAGTTGC
CCC
>M00285:128:000000000-BF978:1:1105:21798:9648_1:N:0:46
ATAGAAATACTAGAATGTTCAATAAAACAACTCGAAAAGCACTCAAAGATCCATAATCAACAAGGATACAGACAAAATCC
ATTCATTTGAACTCTCTGCACTAAACGCACGGAGTAACTAATGGAAATCAATTGTAGTGTATGCATTTCATGGTTATGAG
TCGTTTGGTAACAGTTATTCTACTGTATCTCTTTTTCAC
>M00285:128:000000000-BF978:1:1105:15214:9648_1:N:0:46
CCCCGTCCCCAAACTGCCAGCATTTACCGCCCCGTCCCCAAACTGCCAGCATTTACCGCCCCGTCCCCAAACTTCCAGCA
AGTACCTGCCCACCCCCCCAGGTGAAAGTGGTGCCAGACCACGCCTAGGAGAGAAGCACGTAATTCAGTTCTCCCCAGTG
ACGAAGGAGTGGCGGTACAATTCAAAATCAGGAGGGTGTAATCCGATTATTTAATGTCACATGCAACGAGTGAGAGTAAT
AAAAATCATCAGTGACACAAGCTAGTCAATGCGGTCATTATAGAAAACTGTTCATTAAA
>M00285:128:000000000-BF978:1:1105:3628:9648_1:N:0:46
AGCACTCATTGTTGTGGCACCCACTGGTAACAGTGAATCCCAAAGTGACCTTCATCCCAGCTGTTTGCAGGTCTTCTATC
CATGTCAGTATTACCCCTCACTATGAACACTTAACTAGTGCTGTAACCATACAAGTGAATGTTATGAAATGTCTTCTAGA
AATCCAAAAGACACTGCAACTACAGGTTCCCTTAATCCACCCTGCTCACTACATTCTCAAAGGACACCAGTGAGTTTCCC
CACACAAGATAATTCCATCACAGTGTGATTTTTAGTTATGATTTTCTAAATGTCCTTCA
>M00285:128:000000000-BF978:1:1105:14852:9649_1:N:0:46
AAAACAAGAGAGCAGAGGTCTAAAGTGAGAGGTAGGAGTGATTTAAAGAGGATCTGAGGAGAGTGGTTGACATCTGGAAC
GTGCTGTCAGGGGAGCTGGAGGAATCAGATTCGGCATTTAGACTTCTACTTAAATAGGCAGGGCACAAAAGGGTACAATC
CTAATGCAGACATACTAGAGAAACATCTGCAGATGTTGCAATCCAGATGAAAAACACAAGGATGCGGGAGGAACTCAGCA
GGCCAGGCAGCATCCGTGGAGAAAAGCAGGCGGTCAACGTTCCAGGTCAGTACCCTAATG
>M00285:128:000000000-BF978:1:1105:22238:9649_1:N:0:46
TGCAAGCTTCAACATTCATTAGACTTAAAATAAGAGACCACTAGACCTTGAATATTGCTCTTTTCAAGGAGACTAGAAAG
ATGGGATTCAGTGACCTGACCTTTCCTACATTCTTAATTAAGAATTTATTGTGAGTTTACAGAGAGTTACCATGCTTGCC
TTGGTAATGAAAGGGCATCAAGTAACTTGGTTAAGCCCAAGAGTTCTCATACATAGGAATAAATCTCCAACAGAAAATGT
TTCTAATACAAACAAGCATCATATATATGAACTATATGTAAGACTAACAAGGTATCTATG
>M00285:128:000000000-BF978:1:1105:11070:9650_1:N:0:46
GAATGGCAGCCACAGTTTTACAGTTAGCTGGTTGAGCCAGCCAGTTATGATATCAGTAACAGTGTGCATCAGTGTGATGC
CTCTACCTTTGTAGATCATGCATTATGTTTTGTGATTTGTCCTAGATGACCACAGTCATGCACCAGGGACTGTTTGATTT
TCTCTTTTTACCTCAAGCATTTTCATCTCTCATAGTTTGTGTGGATACAGTTTAGATTTGCCATGTGTTACTGAAGATCA
AAGCCAGGAGCCTGCTGTGTAGGATCTATCACAATATGTTGTGATTTCTT
>M00285:128:000000000-BF978:1:1105:11132:9651_1:N:0:46
CACTTGTACTTGTAACATTTTCATATATAGAAACAAAGGGAAATCTAAAACTGGTGATTAGGACTTAAATTTGTTTTAAT
AGGAAAATACTGCATTACTCTTTGTATTGCAGTGAAAGGTTATTCACTGATAACCCCTTCTGGATTGGATTCTAATTGT
>M00285:128:000000000-BF978:1:1105:18388:9652_1:N:0:46
GGTGGCTGCGTGAAGCATGACGCCGTGGATATTACACACAGGGATGGACCTCAGGAATGTAAACATGTCCTTATATACAA
TCGGAATATGCCTGAGTATCAGGTCGAGGACAACGACCTGCAGATCCGCCGTTGCCATGGCCACCAGGTAGCAAGTGACG
CCTTTGGAGAGACCGCAGTTTTCCCGCGACAGGACCTCAATCGT
>M00285:128:000000000-BF978:1:1105:4090:9656_1:N:0:46
CAGAATGATGGTGGGAGGTAAGGATGCTTTGAGCATTTCTTGTGTAGAATGCACAAAGCCTGCATTGGAATGAAGTGATA
ACTAATGAACGGGTGGGGGGGGGGGAACAGCATCTACACAAATCCATTGATTATTTCAGGATGTCCCAAACATTTTGCAA
TTATTATTTAAGCGTGAAAGTTTAACAAACAGCTTGTTACATGACATTTAAAACAAAGAGAAAATGCTGGATATGCTCAG
CAGGCCAGATAGCATCTTGGACAGTCCAGTTCTGATAGTAAGCCTCTTTCCCCAGATAC
>M00285:128:000000000-BF978:1:1105:9251:9656_1:N:0:46
CAAGTCTGTCTTATTATGAAGCCAAAATGTTTGTATTGGTTTATTATTGTCACATGCACTGAGGTACAGTGAAAAGCTTG
TCTTACAAACCCATCAAACAGGTCAATTCATTACACAGTACAGTAACATTGAGTCAGTACAGAGTGCATTGATGTAGTAC
AGGTTAAGCTTAATTGGCATTAAGCCAATTGAGCTTAATGCATTCTGTGCGTGTTTTGAACCGGAAGGGATTGGAATGTC
ACCACCCACCCCGACAGCCTCCAATGCACCTGAACCTACAGTCACCATTACAGACACA
>M00285:128:000000000-BF978:1:1105:7299:9658_1:N:0:46
GATCTACACTCTTTCCCTACACGACGCTCTTCCGATCTGGACTACACTCTTTCCCTACACGACGCTCTTCCGATCTGGAC
TACACTCGTTCCCTGCACGACCCGCATCAAATCAGGTCCATAACCCTCTCTCGTAAGTCGCGAATCTGCACCCTATACCT
TTTGGAAAGAGTCATAAACCGAGGGTCACCATAGAAACTTTTTAATGTTAGATAACACAAAGCACAATGGTGTAGATAGT
AAATGATCGACATCACCACTAGAGATATCGCACTTTCTTAAAACAACTCTACTCATCTA
>M00285:128:000000000-BF978:1:1105:14417:9658_1:N:0:46
AACAAGGGAACAACATCTGCTACCCGCCAATCCTCCGGCACCATCCCCGTGGACAACGAGGACTCAAAGATCCTCACCAG
TGGATCAACAATCTCCTCCCTCGCCTCCCAAAGCAGCCTGGGGAATATTCCATCAGGCCCCGGAGACTTATCAGTCTTGA
TACTACTTAACAATTTCATCACCTTCTCCCTCTCTATAGCTACATACTCAAGAACATTACCCCTGTCAGCATTTACCGTC
ACATCATCAAGGCCCCTCTCCTTGGTGAATACAGAGGAGAAGTATTCATTTAGTACCTCC
>M00285:128:000000000-BF978:1:1105:21980:9658_1:N:0:46
GCTCAGGACTGATCCTATGAGATGTTCTTGCCCAAGAACTTGAAGCTGCTTACCCTTCCCATCGTTGAATGAGGACTTGT
GTGTTCTCCCGACTTCCCCTTCCTGAAGTCCACGATCAGTTCCTTGGTCTTGCTGACATTGAGTG
>M00285:128:000000000-BF978:1:1105:29016:9659_1:N:0:46
TACGGACAAAGTGAGAAGACATGGGATCCAAGGGGACATTGAGCTGTGGATTTAGAATTGGCTGGCCCACAGAAGGCAAT
GAGTAGTTGTTGAAGGGTCGTATTCTGAGTCGAGGTCGGTGACCTCCAGTGTAC
>M00285:128:000000000-BF978:1:1105:22659:9659_1:N:0:46
GATCTACACTCTTTCCCTACACGACGCTCTTCCGATCTGGACTACACTCATTCCCTCCTCGGCTCTCTTCCAATCTAGAC
TACAATATTGCCGTTTACGGCTCGACTAAGATCCGATTCACATGACTCCTCATCATTGGTCGACGTACCTTCTCCTTAAC
AAAACCGTCATGACGAACAAAGACAGCACAAGGCATTTTCGCATTAAGACTTCAATTGCTACAATTTCAAAACCAATATA
CTCAAACAACGAGGACCCAGCTATCATAAACGTCACATATTCTATTAACAATAGTAATCT
>M00285:128:000000000-BF978:1:1105:20191:9661_1:N:0:46
TAGGCTAAGTGAATGGGCAAGGACATGGCAGATGGAATATAATGTGGAAAAATGAAGAAATCAGTCTGTGTAGGATAAAT
AGAAAGTTGGACTATTGATTTAATAGTTAGAGAGTGAATGGTGTTGGCTTTGGAGGGAACCTGTGTGTCTTTGTACATGA
GTCACTGAAAGTTAATACATAGGTTCTGCAAGCAATTAAGATGGCGAGTGGTATGTTGGCCTTT
>M00285:128:000000000-BF978:1:1105:20690:9662_1:N:0:46
AAGTTTAGACAGTGTCGATTGCCGTGTGTGTCAAGCCTCACAGTTTAACTGGTGAATCAGATGGTGATGCCCTCCAGCTA
CTGATGTCAGTCACAACGAGGGACAATGGCATCAGCAAGCTGTTTCCTCTCAGCCCTGGGTCCTGATGTGAAACCATTAT
TTATTCCCAACTTCATCAAGTCACCTTGAGCCACTTGTTTACTCAAAGAAATGAAATGTCTCTTTAATATGTTTTTTGTG
AAGGT
>M00285:128:000000000-BF978:1:1105:22712:9666_1:N:0:46
GCAGATGGAATACAGCATAAGGAAGTGTACAGTCATGTACTTTGGTAGAAGGAATAAAGGTGTAGACTATTTTCTAGCAT
TCATAAAATTCTGAAATTGGAGGTGCAAAGAGACTCGGGAGTCCTAGTGCAGGATTCCCTAAAGGTTAACTTGCAGGTTG
AGTCAGTAGTAAG
>M00285:128:000000000-BF978:1:1105:11682:9669_1:N:0:46
AGCAGTACCCAGCAATATGTTGTGCATTTCATTCTTGTAAAGGAGACATTTCTACCCTTTTGTGGTATATTCCTAGGCTG
GTGAAGAAGTGCATTTCACCTTAACTTGGGCAGTATAGATCACGCTACACTTCTAACATCACAAACAGTCTGCAGTACAA
AACTGTGAAGGACACAGTACAGGCAGTCCGTGGTTACATAAGGAATCAGTTCTTGAGAACTGTCCATCAACTGAAATTTT
TTTTTAAAGTCAGAAACAAGCAAGTTCAGTGAGAGTCAATCAACATGAACATTTATTTAT
>M00285:128:000000000-BF978:1:1105:12838:9671_1:N:0:46
CCCCCAATAATCAGCAGGAATTAGGGGAGCTGATCAGAATCAGAGTCAGGTTTATTATCACTGACACATGTCGTGAAATG
TGTTGTTCGGGGGTAGCAGTGCAGTGAAAAACAGGAAGACATAAAATTCCTGTTTGTGAGAAAATAATTCAGTTGTGAGC
AATAATAAATAGTAAAATAAATAATGAGATGCAGAGAGAGAATGTAGATATTTGTCCGAGTAGTTGGGTAGCATGCGTGG
GAGATTCTAACGTCGCCAGCAATAACTGGGTCACACACGGTGCAACCAGCTTGGGTGGGG
>M00285:128:000000000-BF978:1:1105:4623:9672_1:N:0:46
ACCTAGATCTGACCACTCACTGACACACCAGGGGCAATTTACAGCAGGTAGCTAACCTATCAATCCACACATCTCTGGGG
AAGCAGAGATTTCTTAACGACAAATTTACCAAGCCAATGCTTTATTAAAGAGATCACTGACAGCACAATCTTGTCCCCCA
TCCAAGTGCTTCATATAGATCAGCTGCTTCAAAGAAGGTTGTTTCTGCAGTGGAGTTTTAACTTCCGCTGTGCCAGTTCT
GTGCCTTAAGTGTAGAGCATAAAAATCAGAATGTCATCGTAAAGTTTCTTCAGTGAGTTT
>M00285:128:000000000-BF978:1:1105:18326:9673_1:N:0:46
GGTGCTGTTTTAAGATAGCAATAGCGTTACCACTGATGTCGAGGTAATGTTCATCTTTCCAACCAACATCACCAAAAGAG
ATTATTTTATCATTATTGTGTTGCTGCTTGTGGGATCCTTCTGTGTGCAAA
>M00285:128:000000000-BF978:1:1105:6671:9674_1:N:0:46
ACCTCTGACATTCCCCCTGTACCTTCCTCCAATCACCTTAAAATTATTGTCCCATCGTGTGAGCCATTTTCACCCTAGGA
ACAAGTCTCTGATTGTCCACTTGATCTAAGCCTTTTATCATCTTGTATACCTCCATCAAGTTACCCTTATCAAATGCCTT
ACTAA
>M00285:128:000000000-BF978:1:1105:13466:9675_1:N:0:46
CTATGTTTAAATACTAAAATCTTCCCATGTATTCAAATGAATAACAGTAATTTTTCTACTTTTTGATTTGACTATGCAGC
AGTGAACAATTCGGGATTTTCAGTTTTATTAAAAAGCTAATACGAAATGAGTCTCTCCTCTCTTTTTCTTATCATCCATC
TTCATT
>M00285:128:000000000-BF978:1:1105:27099:9677_1:N:0:46
CTCAAGTAATGAAAACTGAAATGATCAAATATATATAATGTTTGCCGAAAATAATTTTCTGTGGTTTTCAACAAGAGCAC
CATACAACAAAATCTTAGAAATATCATAAGACTTCAGCAAATGGATAATAATCTTGAAATACATAAAGCAGAGATTTTAT
TTTCAGTTTTTTGGCACAAGCAACATCAGTACAGACCTCCCAGCAACTGCCTGAGAAGCAGTCTCAGAAGAGCCTGCAGT
T
>M00285:128:000000000-BF978:1:1105:23507:9681_1:N:0:46
TTTTCCATCAGTGTCAAAGCTTCTCCATGTTTCTGATTAAAAAAAACTAAAAATTTTTATTTAAAGCTTGCTGAAATTAA
TTTATACTATCAACTCAAAGCACTAAATAATTAAACACATCAAAAAAGCTTCACATTAAAGAAAACTGAACTTAGCTTAT
TTTTTTCTGCA
>M00285:128:000000000-BF978:1:1105:20672:9683_1:N:0:46
CATCAGAAATCATCAGAATCTATAATTATTCTATCTTTAAAAGTTTTTGATTTTCTTGATTTTCTAATTTCAAGGAATAT
AACTTTACTTCATCTGTTTCACTCTGATAAATCCATACAACACCTCATACAAGACCAAGATATTCTTCCTAAGAAGCTAT
GTCATAGGTATATGGAACATAGAACAGTGCAGCACAGGGACAGGCCATTCAGCCCATGATGTCAATCTAGACTAACCCAC
CTGTCCAGTCAATGTCCATTTCCCTGCCTGTTCATCTATCTATCTCAATGCCTCTTAAAC
>M00285:128:000000000-BF978:1:1105:25964:9683_1:N:0:46
TGTAGAAAGTGGCAAATGAATGGTTTTAGCTTAAAAAACGCTGTATTAGGCAGATAGGAAATCTGTTTGCTGTATCAACG
ATTAAATCTT
>M00285:128:000000000-BF978:1:1105:4182:9684_1:N:0:46
GAAAATACTGTTCAACCTGATCTTCATCAAAAGGAGGGACTAATCTAAACTCCCTACTGGCTGAAAACTCATCATCAGAA
TCAGAATCTGAACTCTTTCTCTGCATTCTTAACTCATGTTTTCTTTGTCCCTCCCTCCCTTTATTTTCCAGCTCCATCTT
CCTCAATTCCAATCTCTTTTCCTCTTCCTGA
>M00285:128:000000000-BF978:1:1105:27867:9685_1:N:0:46
GGTGCTATCAAATGGAGCTCAGGAGATACCACCATAGGTATTCCACAATGTATTTTTGGACGTTTATGAATACAGCATTG
ACTTTTATGAAGACCTGCCTTTTACAACAGTTAAGTCTTTGCACTTTTCTCTCACCCCCAACTTAACACATGCTCTAGTT
TGAAAGCCTGGAG
>M00285:128:000000000-BF978:1:1105:11238:9688_1:N:0:46
AGTTTAACATCAGATTGGCTATATTTTGGATTGCACTGACCTTTTTAAGGTATCGGGCTGCTTCTGCTTCTGATCTAGCT
TAATATTCCATTATATCTTTTGAACAGTATTGTCCCAAGAAGAAGCAAACTGAAATTTTGACTTTATTTGTTACAACCTG
TGCAAATCCTTTGTTCTGAAATGTAATCAGTCTTATGAATCTTTCCCTTCCTAAATTAACACTGTATTTTCTTCACCTTG
GTGTTAGAAAGCAAAATTAGTGATTGTGATCTGCTCTATAGAATTCTTATTAATCATTA
>M00285:128:000000000-BF978:1:1105:25503:9689_1:N:0:46
GCAACTTGTTCTTCTGCGGATTGTTTAAGAACCAATTTTGATGTCAATCTATGACCATGTTAAACCACATATTTGATATT
CTTTTCAGTCTAACCAATGATCTTAAGGGATTTTCAGGTTTAACTTGGTGCCAGACATCTCAAATAAAATTCTGACTACT
TTCTGAAATTTTGCTGATACAGCATAACAGTGAGCACAGTTGGGGACATTTGTTGGCTTTTTATGTATTGAAGTGAAATC
AATAAATTG
>M00285:128:000000000-BF978:1:1105:16455:9689_1:N:0:46
GATGTCTTGGGGATAGAAGCATTACAGCAGAGGAGGTGCCAGACATCTTAAAACGTATGAAGGTAGACAAATCTCTAGGG
CCTGATCAAGTATATCCAAAAGCAATGTGGGAAACTAGAGAAGAAATTGCAGGAGGCCTGGCTGAGATATGCATCATCGT
TAGCCATAGGTGAGGTGCACAGGACAGGAGG
>M00285:128:000000000-BF978:1:1105:26286:9690_1:N:0:46
CTCTTATGTTGACATTCATCGCCTATTTTATTATCTGGGATATTAAACATGGTGATACCAACAGTGATATTCCTGAACAA
GCAATCTCTGCATCCTTTCCTCCCTTCTACAGATTACTTTGAGCCTGATGTCAGTCAATTAAAGTGTTTCTTCAATTAGC
AAAAGCAGTACAGGTTAGAGTTACAATGAGATTTAATTTCAATGGGATGAAAATGTTCTCCTAGACATCAGACTAATAGC
CCGATACACACCTCAATCTATGATTAATGTAGCCATTTGCCTGAGTAATATATTGCAAA
>M00285:128:000000000-BF978:1:1105:9844:9691_1:N:0:46
ACAATAGTTCATGTTTGGACTTGAGCAGATACAAAGGGTTAAGCCCAGTTCTACAAGCTACAGGGAAGGATAAATTCTGT
GCAACTGAATTAAACCATCATCTTTCAAAGCAGTCAGGGACAAAGGAAGAATTCTTCACCCTCTTGTCTCCTGAATCCTC
TCATTTTCATGGATGGTGCTTAAAAGTTCTCCAGGACAAATTCTGGATGGAGTAGCAAGAGAAACCCTATGGTCAAT
>M00285:128:000000000-BF978:1:1105:26366:9691_1:N:0:46
TGTCTGACTTCTTCTTCCTCTTCCTTCCCCTGACAGTCATCATTCTATCTGACACCTGGACTCCAGTAGTACCTGCTCTA
AAGGGGGTGACTGTCTCCTGATGAACCGTATCTACATAGCTCTCTCCCTCCCATATGTTGCACAGTGTCTGTAGCTGCGA
CTCCAGCCCATCAACTCTGAGCCGAAGTTCCTCCAGCCTCACAGA
>M00285:128:000000000-BF978:1:1105:12691:9692_1:N:0:46
GGGTCATTGGCACTGTAATAGCATTACCCTAACCGCTACACTACAGTGCCTGTGTCTGTATTTATTGTTAACAAGATCTC
AGTGAAGAAATTTTGAATTGGCTGATTGATAAACATTCTTGAGAAGAAGCCAAATATGAATGAATGAGGATCTTTTTTGT
GTTATGTATGTGAATAAGCAGGGTACAGTTTTAAATGGCTGACACTAATCTTCCAACAGGAGAAATCCTGTGGAAATCTG
CAGGTGCTGGAAATATGAAATAAAAAGCAGCAAATGCTAGAAACAAAATACAGGTTTATG
>M00285:128:000000000-BF978:1:1105:27591:9693_1:N:0:46
GGGTAGAGAGTCTTTTTCTCAGGCTAAAAATGTCAAATACTAGTTGGCATTGATTTAATAGATGGCCAGGCCTGCTGAGT
TCCTCCAGTAGCATCGCCTTTTTTCATCTAGATTCCGGCATCTGCAGTCATTTATTTCTCTGGCATAGATTTAAGGTGAG
AGGGGGAAAGTGGGGGGCAAGTTTTTTACCTAGAGAGTGGTGGGTGCCTGGAACAGGCTGCCAGGGGTGGTGGTGGAAAC
AGATACAAAAGTGGTGTTTAAGAGTCTTTTAGATAGACCC
>M00285:128:000000000-BF978:1:1105:7293:9693_1:N:0:46
TACACATTCTTTCACAGCATTATTTCACTGCAAACTGCACAGAGACTTTCTCTGTACTCAAGTCACCAGACTTCAAGTAT
GAAATCTCAGAATAAATGATAATGCCTGGATTTTAAAAGTTAAAACTGTTCTAAAGTCTGATCCCTAGTTATTCTAAGTT
GTGCTCATCATTTTGAGAAGTATTAATTCTGTTTGGCTTTCACCTTGTATACATAGGTTTAGGTGTCTAAGGTCCAACAA
ATTTCTAATAAATTTGGTTATCAATTGAGCATAATGTCACAAGTCCCTCATCTACTTC
>M00285:128:000000000-BF978:1:1105:24191:9695_1:N:0:46
ATCTCTTCACCACTCAGATTTCCATTTCCATTACTTTGGGAGAATGTTTTTGCCATGATGTATTCTGCTAGTGTTTACTA
ACTGTAGGCGAGAGGTATCCCTCATCTGTAGGGGCGTAGTTAGGGTGGTAGATTTTCTACCTTTTAAGGGCATTAGTGAA
ACTGATATGTATTTGACGGTCCAGTAGTCCCAT
>M00285:128:000000000-BF978:1:1105:4699:9696_1:N:0:46
GACCTCGTCACTTTTCCTGCCTATATCATTGGTACCAATGTGTACCATGCCCTCTGGCTACTCGATTTCCCCCTTAAGAA
TGCTGTGGACTCAATCCGAGACATCTCTGACCCTGGCACCTGGGAGACAACATACCATCCAAGAGTCTCGTTCTCATCCA
CAGAACCTCCTGTCTGCTCCTCCAACCAATGGATCCCCTATCACTACTGCTTGCCTCTTCTTCCCCCTTCCTTCTGAGCC
AAAGAGCCAGACTCAATGGCCAAGACCTGATCGCTGT
>M00285:128:000000000-BF978:1:1105:22084:9697_1:N:0:46
TGGCCAGAAATCACATCGCTTCAACACCGCCCTGCGGCCTTCGCGATGCTTTGTTTTAATTAAACAGTCGGATTCCCCTG
GTCCGCACCAGTTCTAAGTCAGCTGCTAGGCGTCGGCCGAGGCCACCCGCCCGCGCGGAGGCCGACTGGCACCGCAGCTG
GGGCGATCCACAGGAAGGGCCCGGCGC
>M00285:128:000000000-BF978:1:1105:3782:9697_1:N:0:46
TGGATCTAGTCATGAGATTATATTGACCAATTATTATCTATAGTAACCCTTCCAGCTAATGTGATTATTACTCTAGTAGA
GTTCAGATTCGGGTCCCTCTTGAAACCACAAGGACTGAGAGAAAGAGAGAGACAGCAGACTTTGCATAGCCACCAATGTA
TTCCATAGGCTTGCTACTATCTAGGAGGAAAGAAGCTCAAATGTCTAGCCC
>M00285:128:000000000-BF978:1:1105:27175:9699_1:N:0:46
AGGAAAGTTTAGGGGCGACATCAGAGGTAGGTTTTTACACAGAGTGGTTGGTGTCTGGAACGCACTGCCAGAGGTGGTGG
CAGAGACTGTTGGGGACATTTAAAAGAGACAATATGGACATTTAAAACACTATTAGACAGGCACATAGATATAAGAAAAA
AGAAGTGTTATGGGCTGGTGGGAGGGAAGGGTTTGATTGATCAAAGCGTAGGTATTTATATAGGTTGGCATAGTATCGTG
GGCTGAAGGGCCTGTACAGGGCTGTACTGTT
>M00285:128:000000000-BF978:1:1105:11845:9699_1:N:0:46
GAGCAGTACTGAAATGCTGGGATCACAGCCACTGTAAGTGTGAAATTTAAGTACCACTATTTGCTTGTCTTGTAACTTTA
GGAGATAAGCATCCCTACCAAAAACATGAGGTCTGATTAAAAGTAATTGACCTGAAATGTTAATTGTTTCTCTCCCCATG
GATTTTCCATTTTAATTTC
>M00285:128:000000000-BF978:1:1105:7182:9701_1:N:0:46
CTTCATCCGAGTTTGCCTGTCCCACAGCCTCACCAGTGGGGTTGCCTCTTCACCACCTCCTCTGTTCTGGGTAATTAGGA
GGGTTGGTGACCAGTGACATTGCCGGTGATGTCCACATCTCATGACACCTCCTTGACGTTTGGAACAGCTTCAGAACTAG
AGAAGGAAAATTCAATTTCACATGGATAAAGCACAGAGAAAGGCAAACCAAACTGTTATCTTTTCATATGCCATTCACAT
TTCTGCCCCTAGGTGGTGGTGCAGTTTGTAATTTAACGTGTT
>M00285:128:000000000-BF978:1:1105:21573:9701_1:N:0:46
ATAAGTTTCCTCTATATTCGTACTACCGACGTCACTTATTTTTCAGGTTCCAACTTCAGTGAATCAATTTTCCCTCTGGA
AGAAAGTGGATACGCACTTCAGTTCTTGTGTTCCTGTGTGAACCCATTTATTTATGCAGGGACACAGAGTAAGAACAGAG
ACGAGATAAAGCTGGGGCTGAAATATCCACTGACTCTCATTAATAAATTACTAAAAAAAATGTTCATTGTGAATGGTTCA
TTATGTTGCAAACCACCCTCATCTCATTCTCTATCATCTCACCTGCGCAGTCCG
>M00285:128:000000000-BF978:1:1105:28091:9703_1:N:0:46
CCAATAAAAATTAGTAAACACAGAAAAGACTCAGTAAATCCATTTGTATCCATAGACTGAGAAACAGAATGAATGGTTCA
GATTTAAGGTCAGGTTAGGAAAGTAGACAGAGGAACACTCTGAGGAACATCAGGATCTGTGGTTAATAACCTGCTGTGGA
AATATTTTAACTTTGAGGTACATTACTCTTCAATTGATATCTGCTCCTATGGCAATGAAATTTTCGCACAGCAGAGGCAG
AAATAACCACCACTCATTTCTAGTGAGGATTAAGGATTGTGCACACTGAGCACATCATCC
>M00285:128:000000000-BF978:1:1105:25930:9703_1:N:0:46
CCCTTCGGCCCATCAAGCTGTGTCATCCTACAAACATCTCCCAAACTAACTCTTTCCACCCTCATATCCTACTATTCCAC
ATTCTTCCATGTGCATATCTAACAATCTCTTAAACCTGTCCAACGTATCTGCCTCCACTACCACCCCTGGCAGTGCATTC
CATGCACCAACCACTCTCTGGTTGGTGCATGGTTCAAGCCTCTTAAACTCCACCAAACTGCCTGCTTCCTCTACCACCCC
TGGTAACCCATTCCAGGCACCTACCA
>M00285:128:000000000-BF978:1:1105:21323:9703_1:N:0:46
TGCATTCTAGAAATTTACCCTCCAGTGAATGGAGGGACTTTCCTATCTTGCCCCTGGTGGCACAGTAGTGCAGCTCGTAG
ACCTGCTGCCTCACAGCACCAGAGACCCGGATTCGATCCTGACCTTGGGCGCTGTCTTTGTGGGGTTTGCACGTGCTCCC
TGTGACTGTGTGGGTTTCTTCCGGGTGCTCCGGTTTCCTC
>M00285:128:000000000-BF978:1:1105:14919:9703_1:N:0:46
CCAGGAGATCCTTATTGAACCTGTGATAAGCCAAAGCTGTCAATGCTTCATTTCACCCACTGACTTTATTTCTGTCAGTC
TGATAAATCATTGCTGAAACTTTTAAGATGATTTTTTTTCCTCACAATGTCACCTTTAATTGGAGGGAGAGGAAAGCAGT
ACCATGGAGATAGAGAGTTACAGGAAGTAATCAGATACGTGCTCCAATTAAACCCAGAGATGACTGGGTACCCACACCAC
CACTAGTGCTTCTATTTCCCCACCTCTGTGACACCGTACACATCCGCCCCAGGGTTCTGT
>M00285:128:000000000-BF978:1:1105:21297:9704_1:N:0:46
TACTTTCAGCAGCAGTTAATGATGTTCAGCTGGGGGCTAACCTCCAGTCCTCCTTACAAGCAAGATATCAGGATCAATTA
CAATGCTTCAAGCACCATTCTAATTTATATTAATGAGGTGTTCTGATGGAACTTCATCAACTTGAAGTGTTAACTGTTCC
TCGTTCCATAGATGCTGCCTAACCTGCTGAGTATTTCTAGCATTTTCTGTTTTTATTTGAATGAGGTGAATGCAGCCCAG
GTAAATATTAGATCGGAAGAGCACACGTCTGAACTCCCAGTCACTCCGCGAAATCTCGT
>M00285:128:000000000-BF978:1:1105:18221:9705_1:N:0:46
TTTGGCTCGAACAAAGTCAATGCATTTTCTCTTTAAAGTATTTTTGTTTTCTATTATCTATGTATTGCTTACATAATATC
ATTTTCATAGAGTGATTGTGTCATACAGCAGGGAAAAAGGCCCTTCAGCCATCAAGAACCCAAGCATACTAACCCCATTT
TTCAGCACTTTGCCCATAGATTTCCATGCCCTGGCAATTCATGGAAGATGAGATATTTACTTATTAGTCACATTTACATC
GATACACACAGTGAAATACATCTTTTTGAGTTACTTAGAACGTGCTGGGGGCAGCCCTCC
>M00285:128:000000000-BF978:1:1105:7624:9705_1:N:0:46
ACCCTTGGGATAGGGTACGCATCCGACTTTGTCACAGCATTCACTTTTCTGTAATCTGAACAAAATCTAACAGTTCCATC
AGGTTTAGGCACAATAACACAGGGAGAACTCCAAACTGGAACATCTAATGATATCATTTTCTAACATATATTCAATTTCC
TCGTCAACAAGTTTACTTTTGTCCATATTCATTCAATATGGGTGTTGTTTGATTGGTTTTGCATCCCCAATGTCAACATC
ATGAGTAATTATTGACGTTCTGTTAGGTACATTTGGAAAAAGATTTTTAAATTTCAAAAC
>M00285:128:000000000-BF978:1:1105:11567:9707_1:N:0:46
CAGCAGCAGCACAGTACATGATGGACATCAATTAACATAAATTTAAATTAACATAAATTATACATAACTTTCATGACAAA
ATAAACTTAACTATATATTTTCAAATTGAGGGAGAGGAAAAAAGAAATATAGTTTGAGGTAGTATAAGGGTTTCTCATAT
CATTTCTTCCAGAATCTTGTTTTTGCTTGAGTTAGCAGTGATCAATGAACTTTTTGTCCTCGGGGCAATCTGAGGCTCTG
TTCCTAAACCACTCTTG
>M00285:128:000000000-BF978:1:1105:5373:9708_1:N:0:46
CACCACATCCACTGTTTCTCTTTTCTACTCATTACATCCTCAAAAAAAACTCTCAGATTTGTAAATCACATTTTCCCTTT
CATAACCCCATGCTGATAATATCCAAGTTTTCTGTCATTGCCTCTTTTATGATAGATTCTTGTCACAATGTTAATTGAAG
AGC
>M00285:128:000000000-BF978:1:1105:8887:9709_1:N:0:46
TCTCAACCCCATTTTCCTGCCTTCTCCCCATAATCTTTGACACCCTTACTGATCGAGAACCTATCAACCTCTGCTTTAAA
TACACCCAATGACTTGGCCTCCACAGCCCTCTCTGGTAATGAATTCCACAGATTCACCGCCCTCTGCCTCGAGAAATTCC
TCCTCATCTCTGTTCTAAAAGGATGTCCTTCTATTCTGAGGCTGTGCCCTCTGGTCCTGGACTCTCCCACTACTGGAAAC
ATCCTCTCCACACCCACTCTATCCAGGCCTTTCAGTATTCAGTAGGATTCAATGAGATCC
>M00285:128:000000000-BF978:1:1105:6628:9711_1:N:0:46
GAAGCCCATGCAGACACAGTGAGAATATGCAAACTCCACACAGTTAGCACCCAGAGGTTGGAATTTGGGGGCGCAGAAGC
ACAGAAATCTGGGGGCGGCACGAAAGCGTAGCGGTTAGCGTGACACTGTTACAGCACCAGCAATCGTGGTTC
>M00285:128:000000000-BF978:1:1105:25097:9713_1:N:0:46
CATGAATGCATTTCTGTTGGTGTGTCTGTCTCCCTGTGCTTTAGTTGCCTGCTGTGGTCAAATCTGTTCAGCCCTTGCTT
TGTTGTCTCACTGGGGCACAACTTTTGAAGAAGAGGTTCAGACTTATAATCCAAAGCACTTCTGAAAGCAACTTTTGCCG
ATGTGGAAACCTCGAACTTCCGGGGAGATCTTTGCCACATTTATTCGACTGATCTGTTGAACTC
>M00285:128:000000000-BF978:1:1105:28271:9713_1:N:0:46
CTCATTATTACCTGTTGGTTTGTACCTTAATTTAAATATGTTTAGGTTTTACTTCACATATTATTTGGCAAATGCTTTTA
ATTTAATTTGAAGTTGCATAATTACAGTTAAAAAGCTATGAAAATTCATGACTTTCCAAAGGAAAATACATTCCTAAAAG
AGCTACAGCTATCCAAGGGTAGAGCAGTTTTAAGGAGACAGCAATCCTCCCTGAAGATTGCAGTAAAGACTCCAGTGGTA
AATTAGTTACTGGAATACTCATTCTGGTTCTTCATAGATACCTC
>M00285:128:000000000-BF978:1:1105:14224:9714_1:N:0:46
TGCCCACAGCAACTTCAATTATAGCTCCTCCCACCCTGTCTCTTGCAAAGAGGCTATTACTTTTTCTGAATTTCTCCACT
TCTGCCGCATCTGCTCCCATGATGAGGCTTTCCACTCCAGGACATCCGGGGTGTCCAACTTCT
>M00285:128:000000000-BF978:1:1105:11526:9719_1:N:0:46
GAAAACGGGAAGGCGCACCAGGCCTCAAACACTGTATCTGGGATAACGAATTTCAAATCAAACACGGAGGCCACAGAATG
TTCAAGATTAACATGTTCATCCAATGAGCGTTGTTACATATTGAACGGCAAACAAGAATGTGTGGTAGTGTGGCCGAGCG
GTCTAAGGCGCTGGATTAAGGCTCCAGTCTCCACGGAGGCGTGGGTTCGAATCCCACCACTGCCAATGGGTACAAACCGA
CTGCACCCAATGTTACC
>M00285:128:000000000-BF978:1:1105:27613:9719_1:N:0:46
TGGAATGATCTGTCTGGATGGTATTGCAAGCAAATCTTTTCACCGTTATCTCAGAGCATGTGACAATAATAAATGAATTG
CCAATTACCATGTAGCTTCAATATCCTTAAAGGATATTGTTTCTAAAATTATTTTTATGTCTATGTTGCAAGGTAAAAAC
TTCTCCTGGTCTCAACACA
>M00285:128:000000000-BF978:1:1105:20197:9725_1:N:0:46
NNNNNNNNNNNNNNNNNNNNNNNNNNNNNNNNNNN
>M00285:128:000000000-BF978:1:1105:13341:9727_1:N:0:46
CAAGTGCGGCATAACTAGAGTTTTGTAAAGCAGCATCATCACCTCTCTGCTCTTGAACTCAATCCCTTTATTTATAAAAG
CCAACATCCCATAAGCCTTCTTAACAGCCATATCCACCTGCGAGGCAACTTTGAGTGAACTGTGGATATGAACCCCCAGA
TCCCTCTGCTCCTCCACACTGCCAAGAACCTTGCCATTTACCTTATACTCTGTCCTGGAGTTTGTCCTCCCAAAGTGCAC
CACCTCACACTTCTC
>M00285:128:000000000-BF978:1:1105:8232:9728_1:N:0:46
GCGTTTTGAACAGAAGGGAAGTGGATTGTCACCATCCACCCTGTCAGCCACCAACACAGTGATCACTGTGCAGGACGTAA
GATCAGTCTTCCGGAGAGTGAACACAAGAAAAGCACCTGGCC
>M00285:128:000000000-BF978:1:1105:20740:9731_1:N:0:46
TCCTTTGTTTAGATTTAGGCCCCAGTTAAGATTTCCATCTGAATGAAGAATTCTATCCCATTATGTTTACACTATTATAG
AAGTAACATCAGGAAATTTAGTAGTTGTAAGTCAATCAAGCAGAACTTTAACAAAGGGAAATCTTATTTGACAAATCTAT
TAGAGTTCTTTGAGGATGTTACAAATAGTGTGGATAAAG
>M00285:128:000000000-BF978:1:1105:25167:9731_1:N:0:46
GCAGAGCAGTGATAGGTGGACAAAAGAAGGGAGGTGGGATGGGCACAGGGTGGCGATAGGTAGATGCAGGTGATAGGTAT
AGCTGATAGCTGATAGGTGATAGGTGATAGGTAGATGCATATACCTATCACCCAATTCCTCTTTTGTCCACCTTTCACTG
CTCTGCTTTTCCCTCATGTATTGGGCTTCCCCTTTTCCTACCTTCAGTCCTGAAGAAGGGTCTTGACCTGAAATGTTGAC
CACCTGTTTTTCTCCACGGATGCTGCCTGGCTTGCTGAGTTTCTCCAGCATCATTGTGTT
>M00285:128:000000000-BF978:1:1105:2939:9733_1:N:0:46
GATCTACACTCTTTCCCTACACGACGCTCTTCCGATCTGAAAAACACGCATGCAGTACAAGGCGCGAAACCGAAAAGAAC
AAAAATTGATCCCTACAAGGCAAAAAAACAAATAAGAAATAAAGAATGAAATAGGGCCAAAAAGAAAGGAGCTAGGTATA
CTTGCTCTGTGACAATTCAAATTCATAATTCGCAAAAAAAAATACTTGTTAAATAAACATTCTTTTTTAATTATAAACTT
ATTTGTTGCATCCACTTGAATTTGTAGTCTCTATCAGGAACCGGAATTCACTTGACTATT
>M00285:128:000000000-BF978:1:1105:8690:9734_1:N:0:46
GAAGACAAAACATAGATATAGAGAGAGATTAGAGAGGAATCACGAAATCCGAACGTTCCACTCGAAACTCAAACGACACT
TCAGGGCTTACTCAGTTGTGACTTTCTCACCCTGAAAACTCCTTTTATGTTGACTGTCCATGCAAATACC
>M00285:128:000000000-BF978:1:1105:26084:9734_1:N:0:46
TAATAACTTTAATGGTTGTCATCTTCCAGAATTCCATATACTCTGGATTTGTTCCTACATATCAATGGTAGCAAATGTAA
CCAAGCCATGTAAGAAAAGAGGGATGGGGAAAACAAGGAATTACA
>M00285:128:000000000-BF978:1:1105:15541:9735_1:N:0:46
GGGGCAACCTCACACCTACATTTTTATGTGAGCTTGTCTGAAGTGTTGTCTCCCTAACCAAGATCCGGTTGCAATCGACT
GAGCTCATGTTTAACATATGCCAAATGCGGCTGTGTACAGTACATTTTGCTGAAGCATTACCATTCATCATGATTCAGTA
ATAGGCATTTACCCTATATTGTTGCTCGGTA
>M00285:128:000000000-BF978:1:1105:6032:9737_1:N:0:46
AAATGTTACTCTTGTCTTAGTATCTATCCAAATAATCAGATTCTCAAATTTGCATGTTTGTGTTCACGCTAAATGGTGTA
TGAATATTGCCCATTGATAGTTGCAGGTAACAACTGTAATATTTCAAACAACTAACAACTGTCTACCTCTCTCTCTCTCT
CTCTCACACACACACACGCACACACACACACACACACACACACGCGCGCGCGCACACACACACACACACACACACACACA
CACACACACACACACACTCCCACACAGCTAATCTGCACACAATTGAAATTCTCTTTCG
>M00285:128:000000000-BF978:1:1105:23728:9739_1:N:0:46
CACATAGATAAATGTACCAAACGACTCAGCAGCATGAAATACATACACCTGAACTGTGATCCTGTTGATACTCCATGTGT
TTTCTGAAGAAACTGGCAAATGAATGGTTTTATCTTATAAAACGCTGTTTTAGCCTAATCAGAAATCTGGTGATATATCT
GAGTTGACCTTTTGAGTGTTAAGAGGGACAGTTAAATAACTGTTACCAAACCACTCAGCAGCAGGAGATACATACACTAC
AACTGTTTTCCTGTTGATACTCCGTGAGGTTTGTGTAGAAAGTGGCAAATGAATGGTTTC
>M00285:128:000000000-BF978:1:1105:20439:9743_1:N:0:46
AGCGACGGGAATTGAACCCCGATTGTTGGCGCTGTAATAGCGTTGTGCTAACCGCTACACTACCGTGCCTGCCCAGCCTG
AGGTTGTGAAAGGTGCTGTAGAAATGCAGATTTACTCTTCCTACTTGCCATCAGCTAACCCAGGGAGGTCTGGCAGCTGA
TATTGTATAAATCCACAAACACGAAGGAAGCTGATGCCTTCCTGACCTGTAAGATTT
>M00285:128:000000000-BF978:1:1105:16217:9746_1:N:0:46
CCCCTCCCTTCCCCTCCTGAGAGGTCGACGTCCTTTGTGACCTCCGCCCCTGCCCCAGGGCACCTCCCCATGCACCAACA
GGGGGACACCACCCCTGGCACCACCTCTTCCCTTGCACGGACCCAAGCACTCCTGGTGCAGGGATCTGAGCCGAAACGTC
GACCGTCCCTCTGCCTCCACAGGTGCTCCTGACCCGCTGAGTTCCTCCGGCAGCTGAGCAGGTTGGGACCCGGTCTTCAG
AGCCATACAGCATGGAAACAGGCCCTTCGGCCCAACCAGTCCGTGCTGACCAAGCTGGTC
>M00285:128:000000000-BF978:1:1105:2251:9748_1:N:0:46
CCTTTAGTTCTTTAATCACCTCCGGTTCATTACACAATACCCAGTCCAAAACAGCCGATCCCCTGGTGGGCTCATCAACA
AGTTGTTCGAAAAAGCCATCCCGTAAACATTCAACAAACTCGCTCTCCTGAGAACTGCTGCCTTGCTGGGTTTCCCAGTC
CACCTTCATGTTAAAGTCACCCATAATTATTTTAATATTGTCTCTCTGACATGCCTTTTCTATCTCTAACCGCAACTTAT
GGTCTACCTCCTGATTGCTATTAGGGGGCCTATATACAACAGCTACAACTGTCCTCTTAC
>M00285:128:000000000-BF978:1:1105:23019:9748_1:N:0:46
ACCCAAATAGCAACCTGGCTCGTAACAGTCCCATCTTCTCTGTCAAATTACTCGATGTTCAGGAACATACTATTTATTTC
ACTTGTTTCAGAGTATTGAAAGTACGCTAAACATCATTACAAATGAAGTTCTTTGCAACAAAGCATAGTCCCTCTTTGGC
TTCAATGTGCAGTTTGACATGATCAACCATACCATTCTCATCCAAAGAATCTGTTGTTCCTCAGTGTGGCAACCCTCAAA
TTGGTTTCTTCTTAGACATCTGATCT
>M00285:128:000000000-BF978:1:1105:10633:9748_1:N:0:46
ATTTAAAATCTATCTTGCATACTTCTATCAAAACACATTTCCACCTACTTTGCATCAAGGGATTGCACAGCTTCTCAGAT
CTAACCTTTCAGCCAAAATCCTTAACTTCTGGAAACATTCAAATAAATTCTCATGCACCCTTTCTAAGATTTATGTGCTG
CTTCGAAAATATGGAGAAGAGACTGGATACAATACACCAACTGCAACTCAACCTCATCTTACAAAAGGTTCAACAAAACC
TCTTGCTTTTGTATACATCAACTAATACTTTACCAACTGCT
>M00285:128:000000000-BF978:1:1105:28715:9749_1:N:0:46
AGAAACTGCAGAGAGTTGTTAACTCAGCTCAGCACATCATGAAAATTAGCCTCCCCTCTAGTGGACTCTGACTATTACTG
GCTTCTTTTCATAGAACATAGAACATAGAACAATACAGCACAGAACAGGCCCTTCGGACCATCAAGCTGTGCCATCCTAC
AAATGTCCAAGGCAGCGAGCTATGACAAAGACCTCTCTCACCCTGGACATTCTCTCTTCTCCCCTCTCACATCAGGTAGA
TGATACAAAAGCCTTAAAACATGTA
>M00285:128:000000000-BF978:1:1105:12283:9749_1:N:0:46
GTTCAAGGACAACTGGAAGCTTTGCTTCAGTTCTCTTCCCCCCCCCCCCCCCCCACCACCCTCCCCCACAACACCCTCTC
CCACGCTCCCCCCTCACCCCCATCCTCCCTCTTCCGTCTTTACCTCTCCGTTGCCCCCTCGTTCGTCTTATGGGCCATCG
TAGTCACGCGCCGGTCTGCCTCCTCGGCTCGTCGTGCCTCGTCCCGCTCCTCCACCCACACATCCGGTCCTCTCAGCTCA
CTCACTGTCACCTCGTCTTCACAGCCAACTAACGAGCTGATATCGATCGCACTCATAGCC
>M00285:128:000000000-BF978:1:1105:22530:9749_1:N:0:46
TATGTTCTGCCGTCCCTCCAGCAAGCTTATATTTCCAATCAATCTGGGCCAACTCTTCTCTCATCCTTCTGTAATTCCCC
TTGTTCCACTGAAATGTCGACACTCCAGTCATCAGCTTCTCCTTTTCAAATTTCAATCTGAACTCAATCGTATTATGGTC
ACTAGTTCCTAATGGTTCCTTTACCCTTAGTTCTCTAATCACCTCCGGTTCATTACACA
>M00285:128:000000000-BF978:1:1105:17773:9749_1:N:0:46
AATGTCAGACTAGAATAGCAAGATGAACTTACCAATGCCGTGTTTTTCCATTAAAGTGATGAGTTCTGACTCTGTCAGGT
AGTCGGGTGGACTAGTCTGTTTCTCCAACAACCTGACCTCATCGACAGTAAATACATCACCTCGCTCACAGACTGGAAGG
GTCTCCTCATCTGCTAGGCTCTGCCATGGCATCACTGCAGTGTAACCTGGATTACAGCAACAAAGTCAAACATACAGAGC
ATGAAGGACACCCAGCAATCCTGAAGAAGAAATTGTCTTTCTAATCTCTAACAAATGCCT
>M00285:128:000000000-BF978:1:1105:19798:9752_1:N:0:46
TTTATACACTGCCACATGATCACCTCTCAGTTCGCTCCAAGGAAATGAGTCCTAGATGGATTATAGACTCATGAGTAAGT
CTATCTGACCCATCAAGACCTCAGTGACTCTTTGAAAGAGCTACTTATTTAGTCTCACTCTCTCTTGCTATCTTGGCAGT
CCCACATCTTAGCTCCAAAATGTGCCCATCTACTGAGTTGTCCAGTCCATTAGCTTTCTTGGGAATTTCTTTGCAACCAA
TATGAATCATCAGAATCTTCAATTATTTGCAGTTCCGCAACATAATCCCTCATGGG
>M00285:128:000000000-BF978:1:1105:17840:9754_1:N:0:46
AGGGAAATAAACAGTTAATGTTTTGGGTCGAGACCCTTCATCAGCTCCTGAATCCAGAATCTTTAGAATTTCTTGTGTCT
CCATCAACTCTTTTCTGTCTCAGTCCAACCTGTAATTTTCCTCCTGCTTTCCTGAAGGAAGTTACTTATGGTGCAGTACA
AGAAGAGAAGCTGAAGGCTGATACAAGATCCTGGTGAAGGGGGAGAGAGGGGTCAGGTATATATTTTATATTTTTAGCCC
AATATAATCAAGGGCTACAGTAAAGGCAGATTATTATAGATGCTTGTCATGAATCTGAGG
>M00285:128:000000000-BF978:1:1105:24282:9754_1:N:0:46
GCTTGATGAGGGCAGGGCGGTGTATGTAGTGTATATGGATTTTAGTAAGGCGTTCGATAAGGTTCCTCATGGCAGGCTTC
TTCAGAAGGTCAGAGGTCGAGGTATCCAGGTGAGATTAGCTGCGTGGATAAGAAATTGGCTTTCCTGTAGAAGGCAGAGG
GTTATGGTGGAGGGAGTGCCCTCGGGTTGGAGGGATGTG
>M00285:128:000000000-BF978:1:1105:6814:9755_1:N:0:46
TACCTGCATCTACCTATCACCGCCTTGTGCCCATCCCGCCTCCCCTCCTTTGTCCACCTATCACTGCTCTGTTTTTTCCT
CCTATATGTTGGGCTTCCCTTTTTCCTGTCCTCAGTCATGAATAAGGTTCCTGACCTGAAATGTTGATTGCCTGCTTTTC
TCCACAGATGATGCCTGGCCTGTTG
>M00285:128:000000000-BF978:1:1105:24836:9755_1:N:0:46
TGCCATCACCAAGTCATGCCTTCTATCTTTATAGTTTCCTTAGTTTACATTTGAGACTGGTTTCAGGTTGAACTAAGTCA
CTTCTAATCTTTATATAACATTCCATCATGTTGTGATCACTCTTCCCTGAAGGACTTTAATCACCAGATT
>M00285:128:000000000-BF978:1:1105:15247:9755_1:N:0:46
ATGGAAAGAGTGCAAGAATTAATACAAACTCAAAGCTAGACATGATGTGTTTGGTGAAATGACATGGAGTGGGGAGTGAT
GTGTGTCCATCATGGATTCCTTATCAATCTTCCAGTAGAGCAGGGCTGTTCTACTCATTTCATCTGGGGATTGGATATAA
TAGCAAGCTGGTCTTCCTATTTTAACAACCATATTGGAGGTCTTTCACAGAATAAAATTAGAAGAAATTTGGTTCTTAAA
AATACAAGCCCTCATGATTACTCTTGACACAGATGCTCACACACTTCCCAGTGATAT
>M00285:128:000000000-BF978:1:1105:5016:9755_1:N:0:46
GCCAACTTAGAGAAAACAGGGGCCTAGCATCTACCCGCTCAACTGGAAAGACCACAAAAAAGAAAGAAAGGGGAGAGTAC
ACTGTGAGATTAACATCATTTGCCATTTATAATAACAGTTGGATTGATGTGTTTGTGTGCCACAGGACCCAGGGACATCA
TTCAAGCAAATGGAACACATAAAGTAATTCGTTCTTCATCT
>M00285:128:000000000-BF978:1:1105:18505:9756_1:N:0:46
GCATTGCATGGTTCAGATTCGATTGGTAACAGTTATTTAACTGTACTTCTCACCCCTGAAAAGTATATCGCTGATATCGC
AACGGATTTCCTTTTTGGCTAAAACAGAGTTTTGAAAGCAAAATCGATCGTTTTG
>M00285:128:000000000-BF978:1:1105:28245:9756_1:N:0:46
TTGTCACAAAATGATAAAAAGGCAGCAAATCTTCATTGGTAGACTCTCAAATCAAATAGCCTTTATGTGTGGTTATCTGG
CTAGGGACTGGTGCATAAAGTAGTACAATACGAAAGTCACAGTAAATTTTCAAGAAGGCATAAAGTCAGGGTGGCAAGAT
GGTTCACACATGTTAAACTGAAAGCAAGCAATGTGTATTCAGAGGCTAAGTAATGTTTTTGTTTCTGCTGAGGAAGTAAC
ATTGGCATGATAACTTTTTCGGACTACTTCAGAAGTAGTCTCTTATTTTTTTACTTCAT
>M00285:128:000000000-BF978:1:1105:27880:9757_1:N:0:46
TTGTCCTTAAACAAACCTCAACCTACTGAGTCAAAGCCAACGCAGGGAAAGGACAGGTGGGACGGTGACAGGTGCAAGGG
ACAACGTGTGTGGGACAGGTTCAGGAGGAAGTCACACAGTCATACAGCACAGTAACAGGCCTTTCAGC
>M00285:128:000000000-BF978:1:1105:3239:9757_1:N:0:46
GAACAGCAATTAACTAGATCAGTTTCTCATTTTCTGATGAAATTCTGTATAAGACTATATAAAATTGATAACTATCAGTT
ATCAAAACCTCCCTGCTTCAACTAATGTCAGATTGCAAATTCAAAACCAGATAGGGCAACAATGACTGGACCAGACTGAA
CTTCATGTGACAATGCAGTCCAGGTAATAAAGAATGTTTGAGATGTCTTCTCATGATTT
>M00285:128:000000000-BF978:1:1105:25055:9759_1:N:0:46
GCTGCTTTACTGAGGCAGTGAGAAGTGTAGACAGAGTTCATGAAGCTAAGGCTGATTTCTGTGATGTGCTGAGCTGTGTT
CACAATTCTTCGCAGTCTCTTGTGGTCACGGGCAGAGCAGTTGCCATACCAAGCCGTGATGCATCCAGATAA
>M00285:128:000000000-BF978:1:1105:27420:9759_1:N:0:46
GCAGGTCGAGTTGGTAGTAAGGAAGGCAAATGCAATGTTAGTATTCATTTCATGTGGATTAACATATAATAGCAAGGATG
CTGAGGGTTTATAAGGCTGCATTTGAAATATCGTGAGCAATTTTGAGACCCTTATCTAAGGAAGAATGTGCTGGCCCTGG
AGAGGGTCCACTGGAGGTTCACAAGAATGATCCCAGGAATGAAAGGCTTAATGTATGAGGAGAGTTTGATGGCTCTGGGC
CTGTACTCGATGGAGTTCAGAAGGATGAGGGGAATC
>M00285:128:000000000-BF978:1:1105:16163:9761_1:N:0:46
CCTGTGGAAATACAACCGGAAGCAGTTTACTGGGCATCAGGTTCAAGAATGGGCAGTACAAAATGGTGTGGCCTTGGTAT
GTCACACTCCCCATTATCCTCAAGCTTCTGGGTTGATTGAAATATGTATGGTTTTGTAACACACCAGATTCATGTGCTGA
CCCCCACAAGTACATTGCAGGGATGGCATTCTGTGCTATCCTTGGCACTGTATAATCTCAGCAAAAGGCCCAGAGCCGTG
GACACCCCTATGAGCAGGATGATTCGATCAGACCCCTTTATCACACCTCAATGGAAGTGG
>M00285:128:000000000-BF978:1:1105:16496:9761_1:N:0:46
CGTGCAGCACTCGTGTACGCCTGCACACGGGTGCGTGTGTGTGTGTGTGTGTGCAGGGTGGGTGGAGGTCGCTTTAAGAG
TTGTTGCTGCGGCCGCCCCGCTCCAGGTGGAGCGCAGGGACGGAGCCGCACACACACACAGCAGCCAT
>M00285:128:000000000-BF978:1:1105:27360:9762_1:N:0:46
ACACTGCACTTCCCTGTAGCTGTGACACTTTGTACTGTTATTGTTTTACCCTGTACTACGTCAATGCACTGTGTAATGAA
TTAACCTGTACGAACGGCATGCAAGACAAGTTTTTCACTGTACCTCGGTACAAGTGACAATAATAAACCAATACCAATAC
CAATAGTCCCATTTGTCTTTGCTTGGCCCATATCCCTCTAACCTTTCCTATCCATGTACCTGTCCAAATGTCTTGTAAAT
GTAGTTACTGTACCCGCCTCTACCACTTCCTCTGGCAGCTCGTTCCACATACCCACAACC
>M00285:128:000000000-BF978:1:1105:24852:9765_1:N:0:46
GAGACACTTGTGGGCTGCCCCCAAGAACACTATGCAAAAGAGGCATTTCACTGTGTTTCTCAATGTACATGTGACTAATA
AAGAGACCTTATAAAATGATTGAAAACTTTACATTAATGACAACATTTTGAAAGCAGTTAGAAGACAGAAGGGATATGCC
ACGGGTAGTTCACAGTATATGAAGAAAATAATTGTTTCAGAAGAGTTTTCAGATAAAGGGCCAGTGACCTG
>M00285:128:000000000-BF978:1:1105:6901:9765_1:N:0:46
CACCAAGCCCTGTCATGCTCTCCTCTTTGGTACAGCTCACATTTCACTAGGATCATGTTCACTGTTAAGAAATATCTTCA
GCATGCCTGCTGACAAACAGGATGTGGTGTCCATTATTCAATACATCACAGTGATGTTTATATTCTAAGAGGCAGCATTG
GAGCGTCTTCCTGCAGTTGCTCATGGTTACATTTTTGGCGTATTTTCTTCAATGTGAACCAAACCATTCCTACATCAAAA
TTTGTTTACTGTGTTTCTGATGTCACAGCTTTTTGATGTTATAATAGTTTCTGATACAAT
>M00285:128:000000000-BF978:1:1105:17945:9765_1:N:0:46
GGGCAGCGGAGTGAGAGGGAAGCAGAGTGACCTGGGCTTAGGCTCAAGGGGCTTCGGCGAGAAGGGGCAAGGAGAGTAAG
TAAGTATCTGGTAAGTAGACGGAGGTAAGGTTTCTTTGTCGCCTATTACAGATTGTGGGTCTGATTTAGCCAGGTCAAAG
ATGGACAGTCAGTGGGAGGACAGGCTAGTATGCTGCAGCTGCTTGATGTGGGAGGTCGTGGACCGTACTGCTGTCCACAC
TGACTACATCTGCAGCAAGTGTGTGTGGCTGGAGGAACTTCGGCTCAGAGTT
>M00285:128:000000000-BF978:1:1105:10165:9766_1:N:0:46
GACCACCAAGATGTGCCGAACTGTCAGAGCGTTGAGCAGCAGAATTCCATCGAATGGGAGCAGCGGAGTTAAAACCTTTT
CGAATCAGACATATCTCGCACACCCGGGGTCAGTGTCATAGCTGCCCTTTGTTACACAGAACCACGGTTCGCTATAAATT
ATCATCAATGGTTTCCATGTGAAGTAGATGGGAACGTTTTTCAG
>M00285:128:000000000-BF978:1:1105:18260:9767_1:N:0:46
AGGGTCAGAAGATGCAGAATCCTTGTGGGTAGAGTTCGAAACTACAAGGGTAAAAAGACTGTAATGGCAATAGTAGCCAG
TATGTAGGGTACAACTTACAGCAGACGGTAGAGAAGGCATGTGAGAAAGGCCTTACGGTGGCCATTGGGTCTGACAATAT
GCGGTGAGACTGGGTAAGTCAGATTGCTAATGGAGCCCAAAAGAAGGAATTTGTAGAACGCAGATGAGATGGCCTTTTGA
GCAGCTTGTGAACGAGCTCATTG
>M00285:128:000000000-BF978:1:1105:28585:9767_1:N:0:46
GTCTGCAAACTTACTAACCAACCCATCTACATTTTCATCCAAGTCATTTATATATATATCACAAGCAACAGATGTCCCAG
CACTGATCCCTGCCGAACACTACTGGTCACAGACATCCAGCCAGAATAACACCCTTCTACCACTACCTTCTGTCTTCTAT
GGGCAAGCCAATTCTGAATCCAAACAGCTAATTCACCATGAACCCATGCATCTTAATCTTCCTAATCAACCCACCATGAG
GGACCTTGTCAAATGCTTTACTAAAGTCCATGTAGAGAACATCTACTGCCCTACCCTCAT
>M00285:128:000000000-BF978:1:1105:28473:9767_1:N:0:46
CTGAATACAATCAATAATGAAGTCGCCACAAGCTCATTTCAGTCTTAGAGTGGCTCCAGTTCTTCCATTCTGCTTTTTGC
TCCACGACTTCCCAACGAGAGTAAATAGGTTGTCTGCATTCATCCCGAGTTCTTCAGAAT
>M00285:128:000000000-BF978:1:1105:26733:9767_1:N:0:46
GATCTACACTCTTTCCCTACACGACGCTCTTCCGATCTGATCTACACTCTTTCCCTACACGACGCCCTTCCCACCGCGAC
AACACTCTTTCCCTCTTCTGCTTGAAAAAAAAAAAAACCACAATCTTTTCCTACAAGGCTTGCGACCAAAAAAACATATC
GAGGAGACCACATGCACGGAAAGCAAAATGCACATGACATCGGCACACGAGTATAGCGTGTGAGTTCCGTATATCGGACG
AAATGACAGACACAGAACTGTTCAGGAGACACGAACTCAACAGATGATAGCTACTCGAGT
>M00285:128:000000000-BF978:1:1105:9878:9773_1:N:0:46
GTCTCATATCGGGTTCAGGCTATTCTCAGGAGGGAGGGTGTGAACCCAGATGTAGTGGTGCATGTAGGGACTAATGATGT
GGGCAGGAAAAGTGAGGAGGTCTTGTGTAAGGAGTTCAGGGAGTTAGGCGCTAAGTTGAAGTGCAGGACATCCAGGGTAT
CAATCTCAGGATTGCTACCTGTGCCACGTGCAAGTGAGGAGAGGAATAGGAAGATTAGTCGGGTCAATTCGTGGCTGAAG
GGATGGTGCAAGAGGGAGGGCTTCAGGTTTATTGACAATTGGGGTATGTTCCAGGGA
>M00285:128:000000000-BF978:1:1105:16184:9775_1:N:0:46
TCCTTGTATCTGTCATGCTGAAAGCAGCACTTGGAAAAATGGTCTTGGTTAGTTCTATCTAATATTACATTTTTTTACAT
GAGATTTTGATGGATGCTTTTCTTCAGCAAATGGAACCAAATTGCATCTTTGTCTTTCAATAAAATGTATTGCTGGCAGT
AAGAGATTAAAATTGAGCTTATCTTCTTCTGTTGTTGTGTTG
>M00285:128:000000000-BF978:1:1105:23096:9775_1:N:0:46
GTGTATTCTGCCAAGTGTGTATGTGTGTCTCTGTTCGCTGTTATGTTATTCTTTTTTATGGGACGAGCACCTGAGGAGGA
TGGTTTATCGCTCCTATGCCTACTATGTATGTATATGGTTGTGACAATAAAACTGATTCTG
>M00285:128:000000000-BF978:1:1105:27364:9777_1:N:0:46
ACACTTTCATTCTGCCTGCAAGGGTAACCTTGTCATCCCACTCCTACTCTCATGCTCTGCTTCGGTCTCTGCACTACTTC
AACAAAATTCACTCAGGCAACAGTGTCAGATTCTCGGTTGGTCGAATGGCCTACTTCTGCTCCTTTGTCTTGTGGTCTTG
TGAACTAGGAACATTATAGTCTTCAGTACATAGCACTGAATTCAACAATTTCAGCTACTCCACTCAGCTTTCTCTCTTCT
GGTATTTTAATTCATCAATAATGTTGGAGAGGGTTCAGAGGAGATTTACGAAGAT
>M00285:128:000000000-BF978:1:1105:13602:9777_1:N:0:46
TGGAATATTAATTCATGATTAAAAGTAAAATGTTGGAAATACAAACTAATAAAAGTGATGCTAATACCAGTTAGTTTATG
AAGTGTGCCTTGCGAAGAGTTGCCACCATGTATCTCAGAAACATGGCAAGAGGGCTGGGCTGCAGGTGAGGCTGAAACAA
CGTGGATACAAGACTCCCTTCCCCAGTGTACTACCAGCTAATGTCCAGTCCATTGAGAATAAAGTTGATGAACTAAGGGC
AAGACTGACCTACCAAAGAGAACTGAGGGACTGTTGTGTACTATGTCTCACTGAAACGTG
>M00285:128:000000000-BF978:1:1105:25636:9777_1:N:0:46
GCTTCCAAAGAGACCCATACTGGACAGGCCTCATGATTAATATAATGTAACCAAAAACGTAAGATTTTGTATATTGACTG
CCCAGTAATAAAATCTAAAGTTGTGTGAAGCAAAGCCTTCATTATTTTTCACTTTCTGAAAGTGAACTTAATTTAATGTA
GGATGTTTATTTTTCCGTATGTAAGAAGATGTAATTGATTCAAGGGAATTAATAAAAAGCATTTAGGAATAAAAACAGGT
AAGGCCTGAAATAGATACATAAATTTGGGTAAAATATTCATTTTAATAGTGTTAATGTGG
>M00285:128:000000000-BF978:1:1105:28400:9778_1:N:0:46
GGTTAACTCAGAAATCTCTCTACAGATTCTGCCTCACCTGCTGAATATTTCCAGCAATTCCTGTTTTATTATACAGCAGC
TTTATACATCTTCAGAAAAACTGTCCGGCTCTGTTATGCAAGGTGAGAAAGAAAATGTTATGCTGCATAACATACAGCC
>M00285:128:000000000-BF978:1:1105:9778:9781_1:N:0:46
TTAAGCCTCTCCTCATATTCCATACCCTCTAATCCAGGCATTATCCTGGTAAATCGCCTCTGTACCCTCTCCAAGGAGAG
GAGAGGGAAGTTGGGGATGGGAATGTTTTGCAAAGAAGAGACAGTTGAATAACAAACTTTAAAGAGGGGAACACTAATGG
AACAGAGAGTGACATTAACCAAACTGAGA
>M00285:128:000000000-BF978:1:1105:2725:9781_1:N:0:46
GACAGACTAATCCCACGGATTTCATTCTTTTGCATTAGGTCTCCAACATATGGTAACCATGCATCACAGAGCACTGACAC
TGTGAAATGGTGCATAGAAAATCTTCAGCAAGCAAGTCACCAAGTTCCACAATTTAAAAAAGGAAATTGCATCAACTATT
TATCAGTCATCAGCTCTAGTTACTGGTTATATTACAATTAACAATCAATTTAGAA
>M00285:128:000000000-BF978:1:1105:16888:9782_1:N:0:46
CGAGAAAGTGCCCAATAGCTTCTGCAAATGTAGATGTCAGTATACTAGACTATAACAGCACCGTTCTTGTCTGCGGATTT
GATAGTGAAGTTTGGATTTGTGCTAACTGAGTGCAGAGCTGTGCTTCTTGACAGGGAAAGGTTGGACTGGGTGAGGGGAG
TGGAGAAGTTGAGGTAGATGATGGCATGTTGGTAACTGGAAATGAAGAGGTTGAGAAAGGCCAGGAGGAGTTTCCGTGAG
GAAGAGGAGTATTGAAGATGTGAGATGGGATTACCAGTGGGGCAAGAGGACTCCTTGCC
>M00285:128:000000000-BF978:1:1105:9188:9782_1:N:0:46
GATTTAATACCATGAACTGAATTGTGCACAATATGCTAGACAGAGATCTGGTTTATGAATAACTATCAAAATATTGTTAC
TCTAAAACATGGCATAGCCTTAAGTTGATAGCTTAAAGACAATTCTAAAATTGGACATATGCTTTTGCACAACATCTACA
TCAAATTTTCTGCTGGAAATAAAATTAATTTAAAGTTTGATATAGATACTTCTATAGTCATCATATGAATAGTCAGGAAG
ATCTCTGGTTCCATTCTAATTCTCTGTATAATCAGTCAATTGTGGCAAAATATCACAAT
>M00285:128:000000000-BF978:1:1105:19890:9782_1:N:0:46
AAAGGAAATGCTAACTGGGTTATTATCCTTTACTATAGAAAACTTGCCAGATTCAGAGGTAACATATCTGAGATTATTAA
AAGAAGCAAGGGAGAAAATTGTGGAAGTTCTGACAACAAATTTTCAGTCCACTCCTGGTTCTAAGAGAGAAACCAAAGGA
TTGAAGTACTGTTAATGTATTGCTGCTTAAGAAGGGAGGAAGGGACAACCCAACTTAATACAGACCATAGAACCATAGAA
CAATACAGCACAATACAGGCACTTTGCCCCACCATGTTGTTCCATCCTTCTAATCACACC
>M00285:128:000000000-BF978:1:1105:16022:9782_1:N:0:46
TGACTAAACTGCAATGGGTAAGAGCAAGGATGGGCAGATACAATATTTTTGTAAAATTGGCCAATGTTCAGGGAAGTACC
ATATCATGTTTGCAGGAATTGAGACAGAGCAGGTAATCAAAGTCAGAAAC
>M00285:128:000000000-BF978:1:1105:7110:9782_1:N:0:46
NNNNNNNNNNNNNNNNNNNNNNNNNNNNNNNNNNN
>M00285:128:000000000-BF978:1:1105:21731:9785_1:N:0:46
GTGATATATCAAAATTACCTTTTCAGGGGTAAGAGGTACAGTTAAATATCTGTTACCAAACGACTCAGCAACATGAAATA
CATACACTACAACTGTTTTCATGTTTATTCTCCATGAGGATGTGTAGATAGTGGCAAATGAATGGTTTAAACTTAAATAA
CGCTGTTTTAGCGAAATAGTAAATCTGTTGCTATATCAGCGATTAACTTCTAAACAGTAATAGGTACACTTAAATAAATG
TTACCAAACTGCTCAGCAACATGAAATACAAACACTACAACTGTTTTCATGTAGATAGAC
>M00285:128:000000000-BF978:1:1105:26859:9785_1:N:0:46
ATGCTGCTCCAGAACACTATTGGCAGTGCCTACTCTACTTATCTCTCTCCCTTGCCCCAAAAAACAAAATGGACCTATTT
TACCAGAAGTATACATTTTCCAAACATTGCAAAGATTGTCTTATATAGGGTAGAACGTACAACCACTAATCAGAGATAAA
TAACACCCAGGTAGCAGTTAGAGATAGATTCCATAAGTTTGGGTCCTGGTTTCC
>M00285:128:000000000-BF978:1:1105:21978:9786_1:N:0:46
TGATTAATCAGGAAGCAGATACAGAAGGTTGTGTTCCATTATGTGTGAAAGGGGTAGCCATACTGTCAAAGGTTGATAGA
ATCCACATTTACAGAGTGTGAAAAATGTGGAGAGCATTGACTGGTAACTTGCAGTGAAAACAATTACATTGAAAGTGAGA
TCCTGTACCCGAAGCAAGTAATGGATCCTATCAGCTATTAATACTTCACCCATCTATAAGATGCTGTGTATTATGTCACC
ATGTAAATGCTCACCTCTCAGACCTGTGTGTGATTGTGGATAATGATAACTAATAGGATG
>M00285:128:000000000-BF978:1:1105:24130:9788_1:N:0:46
GCCAAACGAGCCATTCTGCTTAAATGGAAGGATCCAATACCCCCTACCACTTTTCAATGGTTCTCTCAAACTATATCATG
TCTTAATTTGGAAAAAATTAGGAGTGGTACTGTTGATTCTTCGCTTAAATTTGAAGATATTTGGAGTCCATTTA
>M00285:128:000000000-BF978:1:1105:21769:9791_1:N:0:46
TAACTCAGCCTTTGCAAAGACCCACTTCCGTGAATGTCCTGGAGTTACTGGAGTATGGATTCACTTCCCAAACTGTGGAC
TCAAAATGACCAACCGCGGCCTAACGTTAGCATTGCAGTGATCGTTTGAGTTTGACAGTAATTTTC
>M00285:128:000000000-BF978:1:1105:25498:9791_1:N:0:46
ACTATATTATTGCACTCTGTACTAAATCAATGTAACTGCACTGTGTAATGAATTGCCCAGTTCCATCGATTTCTAAGACA
TGCTTTTCACTGTACCTCGGTACAAGTGACAACAATATGCCAATACCAATGAAGGCCGGGTCATAGGAGTCCTAAATTGG
AAGCAGATTGACTGCATGAATAGAGGCCGAAATTATTCGGAGGA
>M00285:128:000000000-BF978:1:1105:24328:9791_1:N:0:46
GAGACCACTGCAGAAGAAAACACCATCTCCACATCCATTCTCTCAGGACTGTACATGTTTCAATCCACTCTCCCTCTTCT
AAACTCCAGCAGATACAAGCCTAGCCTGTCCAACCTTTACTCAAAAGGCAAACTGCCCATTCCAGGTATTTGTCTACTAA
ATATTCTCTGAACTGCTTCCAATCCAACATCCTTCCTTAAATAATGAGATCATTATGCACACAGT
>M00285:128:000000000-BF978:1:1105:11494:9791_1:N:0:46
TGTGGATCCCCTCTAGAGCTCATATTCCTCACCTTAAACACTCACCCTCTGGTTTTAGATGTCTCCTTTATTGGGAGAGT
TTTCCTCTACCTACCTTATCTATGTCCCTCAGAATTTTATAATTTTGTTCATAGAGAGGATTTGAGTGAAGGAGCAGGCA
TGCCATGCCGAAATTGTACAGGGCCTTGGTGAGACCACACGTGGAGATGTGTGTGCAGCTTTGGTCTCCTTATCCGAGGA
CAGAAGTTCAGTGAAG
>M00285:128:000000000-BF978:1:1105:17035:9791_1:N:0:46
CTCTGTGCACGGCAGCTGGGACGGCCCTGGAACCCCCCACCCAGGATGTAGTGGACAGTGCCTCCATGGGGGGTGGAATT
ACAGGGGAGAGCGGTGTGGCAGGGACCGGCCCCTCCCTCTCTCAGGATCTGGCTCCGGGCAGACCCCGAACACTTGAATC
TTCGGAGCCCTGCTCGAGCCCAGCTCCTGGGGCGAGGGATGACCCCATCACGCCGGCGTCATTGTGCCGTGGTTCCCCGG
ATATTTCGGGGGAAAGCCCCTCTGTGGCTGTTACCGATGGGTC
>M00285:128:000000000-BF978:1:1105:2263:9791_1:N:0:46
CATGGCTTCAAACACTGCAGAGCATTATGGAGGGAGAGAGTTATGTAGATGCGGCACATCAGGAGACAGTCACCCCACTT
AGAGCAGGTACTTCAGGGGGCCAGGTGGTAGATAGCTGGGTGACTGTCAGGGGAGGGAAAAGGAAGGGGGAAACGAATAG
GCAGACAGTGCAGAGAATCCCAGAGGCTGTTCCCCTCAATAACAGGTTTTCAACTTTGTAAACTGGAGGGGGATAGCCTG
CAGGGACCAAGCACTAGTATCCAGGTCACTGGCACTAGGACCAGTACTACTGCTCAGATG
>M00285:128:000000000-BF978:1:1105:2405:9793_1:N:0:46
GCACTAAGATAACAGTGAAATGAATGATTTGTCCCATTGTCTATCATTTTAAATCATGTAAAATGTGAAAGGCCACAAGC
TGAAGCATATTTCTTTTAATGCTGTTTTTCACTTCATTTATCTGCTTTACTGTGATTCAAAAGATAAA
>M00285:128:000000000-BF978:1:1105:10484:9794_1:N:0:46
CAACTAATATATGTGAAAAAGAATAAATAGAACTGGTAAATGACTTTCCTTTATTTCGTCTGTTGGTCAGTTTAAGTGAC
GTCTTAATTGTCTTGTGCAGCTGTGACTGATGGTGTATACCTTTCACAATTTGTCATTTAATTAGCGGCACAGTAGCGTA
ACAGTTAGCGCGATGCTTTTACAGCGCCAGCGATCAGGTTCGATTCCCGTCACTGTC
>M00285:128:000000000-BF978:1:1105:11729:9795_1:N:0:46
AGAGGAAGGATGAGGTGATGGGAATAGATCTTTCACCCAGTCTAAAACATTAAAACATTTGGGAAGATTTCACATGATTA
CCACAGTGAAAGAGACCATTCAATCTTCTAAGCCAGTGCACTCCCTCTGCAAGGATAAACCAGCCAGTCCCATTCACTCT
TCTTTCCTTGGAGCATTGCAGAATTTTCTCCATCAGATATCTCACCCAAACCCTTCTGATGATTGAATCTGCTTCCACCA
CCCTTT
>M00285:128:000000000-BF978:1:1105:13374:9795_1:N:0:46
ATGGAATAGAAAGTTAAGACAATAACAAGTGGCAGTTTGAGAGAAGGCTAGTGTGAAGCATAATTACCAGGATAGCGTAG
ATGTTAACTCTCCAATTCATTTTAGAATGCATTGTGAAATATCAGAGCAGTTAAAAAATCCAATAAATTCAAGTTTCAAT
TTCAGAGGAAAAGGTG
>M00285:128:000000000-BF978:1:1105:4424:9795_1:N:0:46
TCCGGGGAACAGGATTTTGTGGAGCACCATTTCTCCCATAATGCAACCAACAGACCATAAATCCACTGATTGGTTTACGT
GGGCAAGATTAACAACAAAAAAAGAAAAGAAAATTCTATTTAACATATCACTGAGCAACTGCACAAAAACAATCAAAGGG
CAACAATGGCACAATTCATCAGTCCTGCTATGGATCACCG
>M00285:128:000000000-BF978:1:1105:3078:9798_1:N:0:46
AGACACATTACTGAAATGAAAAACCCACAGATTTTTTTTGTGTGAGTACTAAAATTCATGCTTTTTTTCTTGATTAACTC
TCCTAAATTGGAATTATTTGTTCAGATCTGGACACTTATTAAGGATGTGGTGAAGGAATACTCCCAGGTGAATATTTGGG
GTATCACATGTACTTCACTCCTATATGGACAAGTTAGTTATTGTTTGAATGTGTTTCAAGTAGGGTAGAAATTTGTCC
>M00285:128:000000000-BF978:1:1105:26689:9798_1:N:0:46
ACAATTACAAATGGGTTACAGCTGATACAAAGCAATTTAAAGGCAGAAGGACATTTAATGAAGTCTCAAAGAGCATAACA
GCTAATAAAGCACTCTTTAACTTCATTCACTGCTGTGATGAGTGAAACAGAGCAGTCAGTTTGCAAACAGTATGATCCCA
TAAATAGCAATGCACCCCAATATGAAGTAAAAATAGAAAATCAGCAAGTCAGAATCAACAGATCAGGCAACACGGCAACT
GCTCTGCCCAGGACCGCAAGAAACTGCAGAGAGTTGTGGACACAGCCC
>M00285:128:000000000-BF978:1:1105:4754:9800_1:N:0:46
GGTCAGTTCAGTACCTTCTGGAACCATATCTGAAGCTAGCTGGTGGTTCTGTATGGGGCCATTGACCAGCCAGCAATGTG
TTCTAGCCCAATTACTGAACTACAGAAGGAGGTTATGGAGAAGATGACAAAACTTTGATCATAAAGATGCACCATAGAAA
GCATCCTATCTGGATGTATCACGGCTTGGTATGGCAACTGCTCTACCCAGGACCGCAAGAAGCTGCAGAGAGTTGTGAAA
ACAGC
>M00285:128:000000000-BF978:1:1105:28944:9806_1:N:0:46
CAGGGTTGGCTTGTATCCTTAAGTTTAGAAGAGTGAGAGGGATCTTGATATAAGATTCTGAGAGGCTTTGGCAAGATGGG
TGTAGGGGTGATGTTTCCTTCTGGGAGAATCTAGGGGTCACTTTAAAAATAGAGTGTTGCCCATTTAGAACCAGAACAGT
AAGAGCAGGAGTCAGCTATCTGACCCTTTGAGCTTGCCCTGCCATTCAATAAAATCATGGCTGATCTTCTCTCCCCATAG
>M00285:128:000000000-BF978:1:1105:28477:9806_1:N:0:46
GTCTTTTACCTCTCACTGCCTTGGTGAAGCAGCCAGCATAATCAGAGACCCCACCCACCCAGGTCATTCTCTCTTCTCCC
CTCTCCCATCAGGCAGTAGATACAGAAGCCTGAGGGCAAATATCACCAGGCTCAAGGACAGTTTCTATCCCACCATGATG
AGACCATTGAATGGCTTGCTTATACAATAAGATGGATTCTTGCCCTCACAATCTACCTTGTTATGACCTTGCACCTTATT
GTCATCCTGCAATGCACATCCCTGTAACTGTGACACTTTACTCTGTGTTGTGTTATTGTT
>M00285:128:000000000-BF978:1:1105:13808:9809_1:N:0:46
AACTGAAAGAATTTTGATAAAGTAAATAAGGAGCATCTGTTTATGGTAGCAAAAGAATCAGTGACCAGAGGCCACTTGGC
AAAAAAGTCATGAACAATTTTTACACAGTGAGTTGTAATGATCTGAAAAATTGGTTGAAGTAGTTACAACAGTATTCTTC
AAAGAGGATTTGGATTATACCTGAAGGGGAAAATTGAGCAGGGAAAGAG
>M00285:128:000000000-BF978:1:1105:7032:9809_1:N:0:46
ATTGAAGTCATTAGCTATTGATCAATGTTATCTATTTTTTCCCCTCTAGTTTTGTGTTATAATTGTACCATTGCTCTCAA
CTTAAGAATGTCAAGACAAGTAATTTTGAAGTAATTTTGTACAGTAAAACT
>M00285:128:000000000-BF978:1:1105:22260:9810_1:N:0:46
CTCCCTTTTGCTCTTATTTTAGCTTTCACCTCTCTCGTTATCCACATTTGTGCCCTTTTTCCATTTAAAACCTTCTTTTT
TCTTGGAATGTGTCTGTCCTGCATTTTCTTTATTACTTGCTTAAATTCCACCCATTTATGTTCTGCCATCCCTCCAGCGA
GCTTATATTTCCAATCA
>M00285:128:000000000-BF978:1:1105:5420:9811_1:N:0:46
GAGGTTTAGGGGGAACTTCTTCACTCAGAGAGTGGTGGGAGTGTGGAACGGGCTGCCATCTGACGTGGTAAATGCGGGCT
CACTCTTAACTTGTAAGAGTAAATTAGATAGATACATGGACGGGAGAGGTCTGGAGGGGTGTGGGCTGAGTGCAGGTAAA
CGAGACTAGCAGAATAATGTTTCGGCACAGACTAGAAGGGCCGAATGGCCTGTGTTGTGTGCTGTAGTTTTCCATGGTTT
CTATTCTCCCCGGTACACAGAGATTAATATTCAAATCGGTCAACTGACCGCACACAAATG
>M00285:128:000000000-BF978:1:1105:25614:9812_1:N:0:46
CCATGCTTTTTGTTTGTAGAAAGTGGCAAATCAAAGGATTTAGCTTTCAAAATCCTGATTAAGCTAAACAGGAATCTTTG
CTATATGATCGAGTAACTTTGCAGCTGTAACCGCTACAGTCGTACAGCTGAAACAAACTACAAAGCACCATGGAATACAT
AGACTACAATTGCTTTCCAATAGATACTCCATGGTTTCGTGCAGAAAGTGGCAAATCAATGGATACAGCATTCTAAAAGT
TCTTTTAGACAAACAAGAAATCTTTTGCTATATCATCTAGTATCTTTGCAGGTGTAAG
>M00285:128:000000000-BF978:1:1105:27410:9812_1:N:0:46
TTACTGTGTTTGTCACTAAAATACGTGGATGGATTTCTTGAGTGGTCCAGTGGAGTTTACTTTGTCGGTAACCTGTAGAA
GGACACAGGTGTCTGCGTGAACAACCACATTTTGGATGTTCTTCAGAGTGGCAGATACTGTGGAACAAAGTGACAGAATT
CACTGTGCTGCTTACCTGTAGAAGAACACAGATATTTGCATGGACAGTCAACATACAAGGAGTTTTCAGGGTGAGAAAGT
CACAACTGAGTAGCCCTGAAGTGT
>M00285:128:000000000-BF978:1:1105:2475:9813_1:N:0:46
AGGGGCAACTTGAAGCAGTCAAATAACTGTCCAACTTGAACTTTACGATCTTTGGGACTCAATCAGGGCACTGAGTATAA
AAGTTGGGAGGTCATGGTGAGGTTCTACAAGAAGCTGAAGAGGCCGCACTTGGAGTGTTGTGTTCAATCTTGGTTACCCT
GCTATAGGAACGATACCATTAAACTGGAAATAGTGCAGAAAAGATTTACAAGGACGCTGCTATGACTTATAGGGAAAGGT
TGGACAGGCTAGGAGTGTAGGAGTGTAGGAGACTGAGAGGTGATCTTATAGAGGTGTAT
>M00285:128:000000000-BF978:1:1105:3479:9813_1:N:0:46
CTCAGCAGGCAGAACAGAGGTTTGTAACTTCAGGGCTAATAAATCAGTTCTGTTCTGATTACTCCAACAGAGTGTGACAG
AGGTATAAATAAATTAGCATTACCAAACTGTCTCTCTCTATTTGCCAACAACCTAGCCTTCTCTGCCAATATTATATTAG
CAGAGTCTCCAGAACTTTGGCATGTGTAGACCACCTACTGGATGGGTATGACTAGAACTAAGATGGTTTGTGACAAACTA
CACAATAAACTTTCTGATGTGAATGGCCATTACATTTTCACCTAGACAAGTGTAACATGG
>M00285:128:000000000-BF978:1:1105:24902:9814_1:N:0:46
CCTTCAATCTTGTCCATGATATCCATTGCAAACTTCTACTCATATCTAATACAAAAAACAGATAATGTTGGAAAACATAA
CAGGTCAGGCCTAGTCTGTGGAAACAGTTAACGTTTCAGATTAGAGACTTCTCATATTTCCTTTGTGCAGCTCTTAATAT
TTACTTAATATACTCCTGCTGTTCCTTGTATTTCTTAAAAGTCTGTGGAATCACTATTTTTTGTAGGC
>M00285:128:000000000-BF978:1:1105:21673:9816_1:N:0:46
GAATGAAGGGAACATCTTTGCCACCTTCTTTGAGGTCCAAGCAGTCTGTCATCGTCACATGACACCCCTAGTAATGTTGC
GACCACTAAGGCAAGTATTAAGTGAGAAGCACAGCAACTAAGAATAGAGAAAACACTCCCTGTTAGTTGTGGAACACTCT
GCAGACTTTGGAAGGTGTCTGACCAGATTGCAGTCAATTCTGAAACTGCCCAGTCAGATCTTCTGAGGTCAGCGGAGTGC
CCTTTTAAGTA
>M00285:128:000000000-BF978:1:1105:22761:9816_1:N:0:46
TGATATCTAATACCTGAGCTCTTTTGTCTTTCCCTATTTCAGAGACAGGCAGGAGGAGAAGCTACTCTCGAAGAGGCTCG
CTTGTGGCAAATAACAGACCATTCCTGGCTTTCGGTTTATCCCATTTGCCAAAGCAAATGACAATACCACGGCATCGGGT
CATGAGCCTGGTTTCCATGATGTCTTCCCGACATTTCCAT
>M00285:128:000000000-BF978:1:1105:22603:9816_1:N:0:46
TCTCTCTTTTTACGACCCCTGGAGTAGTGCTGTAACACTACAGAACCTCTGGTAAGAGCGCTTCGCCACATGGTCAGGGA
GTGTGACCCTCAGACTCCGGGTAGTGTTGAGCCAGTGCTAGGGTGGGTCCAGCTTTGTAGTGTCATATTTTAAAGCTGTA
TACTGT
>M00285:128:000000000-BF978:1:1105:17045:9816_1:N:0:46
ACCTTCTCGGGACTCTGCGCGGCCTACCTGAATATACGTTGAAGGTGCAATCCTTAACTGGGCCGCTGTTGTAGATGCAG
GGTGTGAGTTCCCACATCTGTCCTCCAGCTCCCAGCACTCCGTAGGCTAATTCACCCCTTGTGCCAATCGCCACTTCTAA
GAGGGGAAGATGGTG
>M00285:128:000000000-BF978:1:1105:25506:9817_1:N:0:46
GTAAATTATCTTTAGATTAGTGGCAAAAAGAATGATATGTTTGATGGGCTTGTTAGAGAAAGAATAAATTGCTGGGGTGC
AGGGAGTGGGAGACAGAATGGGACTCATGGGACTGCTCCCCTTGGAGCTGATCCAGACTCAAGGGTCCAAAATGCTGCCT
CCTATGTCATTATCCATAAGACGCTGCTTAAAGCCAACAGTTTATATGAAATATTCAGTCCTTTTAGGCTTGGTTTGCA
>M00285:128:000000000-BF978:1:1105:21438:9817_1:N:0:46
CAGAGTTGGAAGAGAGCTGGGGCCAACACCCACAGCTCATTGGAAGTGTTGGGGCAGGTGGGGAGATGGGTCAGTGCAGG
ACGTGGGGCCCCGGGCTTTGTAACGGGGCACAGAACACAGTCGGGGTGAACCCTCACCAACACCGGTGAGGCCACAGCTG
GAGAATGTGTCCACTTGTGGGCCACAGCTGGAGGGATGTGTCCGGTTGTGGGCCACAGCTGGAGAATGTGTCCATTTGTG
GGCCACAGCTGGAGGGATGTGTCTGGTTGTGGGCCACAGCTGGAGGATGTGTCCAGTTGT
>M00285:128:000000000-BF978:1:1105:2858:9818_1:N:0:46
TATCTAACAAACTGCATATAGGCATGGGTTTTAGGAGGAGGAATAACATGATTCTAAAGAACAAGCTCAGAATCTTCATT
AGAAAACAGCAGCACAACTGAATTTTCTAAAATTTAAAGAACCAGGGATGGAAGCTGAGGTTTGTGCATTGGAACAAAGG
AACATTTCAAACAAAAGAAACCAATATCTGAACGGCTTCTCACATGAATGCAGAGAAGAAAGTGCAGCTATACAAGTGAT
TTTGTTTTTTAGGTAATTTAAGTTGACACCTTAGGAAAGAGACTAATTTTCAAAA
>M00285:128:000000000-BF978:1:1105:9461:9821_1:N:0:46
NNNNNNNNNNNNNNNNNNNNNNNNNNNNNNNNNNN
>M00285:128:000000000-BF978:1:1105:28505:9822_1:N:0:46
GGACTCACCTTTCACTTGCCAGCTTGTGCTACCTCCCCTCCCCCCCCCCCCCCCCTTTTTTTTTTTTTTTTCCTCCCCTC
TTCTTTTCCATCCTTTTTTTTTTTCCCTCTAAACTGCCTCCCCCCCCTGCGTTGTCCCCCCCCTTTTTTTTTTTTTTTTT
TCTGTTGTACCACTTCCGCCTCTCTCCTCTCTCTTTTTTTTTTTTTTTCCCCCCTATCTTTTTTTCTCCCACAGGGGTTT
CATTTATTTTTTCTTTTTTTCTCTTTTTCTTCTCCCACCCACCAACATCTCTATGCTGTT
>M00285:128:000000000-BF978:1:1105:23069:9822_1:N:0:46
ATCTAGCCTTCATACTTCCATCATGCAATTGCACCACCATCGCTAACGATAAGGAAGTCAATGCAGTTACCCTAAGTACA
TTCACATTTGCATATGATAACACCCAAACAATGGGTGTTACAGATCCTGATAAGGCAGCCAATATATGCAAAATCTGCAG
AGGGCAGGAAAGTTACTTGACTCCAATTTGTCCATTGTGACTGCTTTGCTGCTGAGCCACTCAGGGAGCACTAAATACGA
GAGTTATGGTATGGTCAGACTGGGTAAGGATTGCAGATTCCCTTCTTTGAATGGTGTTA
>M00285:128:000000000-BF978:1:1105:16793:9823_1:N:0:46
AAAAGAGATTAAAGGGTTTAATTTCCTAAAAGTCACCATAAGTTATTAATACAACAGGCACACTTACATTTAACCAATGA
AGGAAAAGCATCAATAAGCAATTATATATTGTCAACTTCTAAGTTGATATTGTTCTGCCTCTAAGCACACTTCTGACAAT
CTGCACACCAAGGGTCCAACTTTAGCAGAAACAAAATCTCACTGGATACTGCATGCAAGCTGCTTAAGGACACAATAAGA
ACAAGAGAGCATGTGATGTAGGGGAATGACATGTTAAGTTTCTCTTTAAGAATTGCCATT
>M00285:128:000000000-BF978:1:1105:8615:9823_1:N:0:46
TTCTCCTAGTTGTGCACTGCTAATGGAAGGTGTTTGTTTGAATCGACCTCATGGCATTGTGTTATTTACAGGGAAAGAAG
GAAAACTAATTTCAGGACAGGTCTGTACGACACCTGTACCAGTGAGGAGAGGGAAAGCAACCATCGATGGGAAATCGAAC
ACTGACAGTGTTTGATGTATTCGGTAATGGCTCGTCATGTCAGGATGGGTCTTGTGCAGTGACCCAGTGGTCCTCGGACT
>M00285:128:000000000-BF978:1:1105:16173:9825_1:N:0:46
GACTGCTTAGTGTTGGTAGGTCATTGAAAACAATATTTGTGCTTCTTCCTTATTGTGCCTTCAGAACAAAAATATAATAA
TAAAGTAGAATCAAATTGAATACGATGGTAGGTCATGAGAATATTATATAAAATTGCGATGTGTTGGCAGCTAATAGGAA
GCGAAGGTTAAACATCAGGTGCTTTCGTGAGCTAGTTGTCGATTACCTTGAACTTGAACAGGGGGAGAATAGTAATAGTA
GATCGGAGGAGCACACTGCTGTACTCCAGCTACTCCACGAATCCTCTGATGCCGTCTGCT
>M00285:128:000000000-BF978:1:1105:27924:9826_1:N:0:46
TCCAACCTTTGTGTCATCTGCAAACTTACTAACCCAGCCTTCCACTTCCTCATCCAAGTCATTTATTAAAAAAAATACAA
AGAGCAGGGGTCCCAGAACAGATCCCTATGGAACACCACTGGTCACCAACCTCCAGGCAGAATGAGCTGCATTGACAACC
ACTCTCTGTCTACTGAGGGCAAGCCAATTCTAAATCCATGAAGCCAACTTTCCATGGACCTCATGGCTCATGATTTTCTG
GATAAG
>M00285:128:000000000-BF978:1:1105:28013:9826_1:N:0:46
TTCTGTACACAAAGGATGCTAATACAGAAAATTCTCTTCTAGAAATCATGTTGAGGCAGACACCAAAAATAAAAAGAAAA
TTGGATAATTGCTTTAAAAGAAATAAGGTTTGGAGAGAGCGCTATTGTAAAATGGTCACTTCAAGGCAAAATAAAAACAA
AAACCTGTTCCCTTTCCTTTCTGAAAGACTAATTTATATAGCATCTCATGTGATAACAAGACATCCCAAAGCATTCTGAA
CTCAATGCTGGATTTTTGAACTGTTATAATATAGGAAGTGGGCTTGTCATTTCTTAATAT
>M00285:128:000000000-BF978:1:1105:28542:9826_1:N:0:46
GAGGTAGTACAAAATAAAACAATAACAGAATGCAGAATAAAGTGTTATAGTTACAGAGAAAATGCAATGCAGGTAGACAA
TAAGGTGCAAGGTCAACATGAGAGAGGCTATGAGGTCAAGAGTCCATCTTATCATACTAGGGGACTGTTCAATAGTCTTA
TAACAGCAGTTATAAGACTACAGAAGCTGTCCTTGAGCCTGGTTGTACATGTTTTCAGGCTTTTGTATCTTCTGCCCAAA
GGG
>M00285:128:000000000-BF978:1:1105:22773:9828_1:N:0:46
GTCCACCTCAAGTTAAAAGTTTAAACCCATGGCAACTTCCTCTCGAGAACCCCAACCCATTGGCTGCTGCAGAAGATAAC
AATGCTCGGCAACAGGTCACTGCACCCCACTCCAACTCCCCTTCCCAACAAATGTTCGAACAAGCAGAAGAAATGTCCTT
GAGCATG
>M00285:128:000000000-BF978:1:1105:13475:9830_1:N:0:46
TTAAATCTGTTTATTTATTTATTTACAGCATGGTAACAGGCCCTTTCGGCCCAACGAGTCCGCGCCGTCCATTTTTTAAA
CCCCCAAATTAACCTACATCTTTTTAATATGTGGGAGGAAACCGGAGGAAACCTACACAGACACTGGAGAACGTACAAAC
TCCTTACAGTCAGCGACAGGAATTGAACCCCGATCGCTGGCACTGTAACAGCGTCGCGCTAACCGCTACGCTATTGTTTT
TTTTTTAATTTTTATTTACAGCGTGGAAACAGGCCCTTTCGGCCCTCCAAGTCCACGCCC
>M00285:128:000000000-BF978:1:1105:3308:9831_1:N:0:46
TCCTAGTCCAACCACATAGATGCCATGGCCAAAAAAGTGCACCAGTGCCTCTACTTCCTTTGGAGGCTAAAGAAATTTGG
CATGTCCCTGTTGATCTTTGCTGATTTTTATCGATGCACTATAGAAAGCATCCTATCTGGATGCATCATGGCTTAGTATG
GCAACTGCTTTGCCTGAGACAGCAAGAAACTGCAGAGAATTGTGGGCCCAGCTCAGCACATCATGGAAACCAGCTTCCCC
TCCATCGACTTTGTCTACAGTTCTCACTGCCTCAGTAAAGCAGCCAACATAGCCAAATGT
>M00285:128:000000000-BF978:1:1105:17955:9831_1:N:0:46
CGCTGGTTTTCACTCCCCTACCATGGGACACGGACTCTGGCTATTTACTCCCCTCATGATTCTACATACCTCTGATTCCA
CCCCTCAGCCTCCTTCACTCCAGGGAAAACAGACCCAGCCTATCC
>M00285:128:000000000-BF978:1:1105:26032:9832_1:N:0:46
ATAATGGTAAAATTAGGTGAGGCATTAAGGGTCTGATCCATACATGGTAACTATATTTATTGCACTAGCCTTTTGACCTG
ACTATTGCCTTTCTAACCCTAACGCCCACCCATCCGGGAGAAGGGCTCAATGGAATGAATTGCATTGAACTGGTTTGTTA
TTGTACCAATGCACAGTA
>M00285:128:000000000-BF978:1:1105:15339:9833_1:N:0:46
GACAGTTGCTAATGTGCCATGACAACATCAAAATCTCCTTGAAGAATGGTATTCAGAGATATGATGGCAGCTTCCCGAGT
TGTGCGCCAGAAGTCAGAGCTTCTGTTGCAAGAATAAAATGATGGACGTTTTCTGCTTGTGGTTCAACTACCATATCAGA
ATGATAAAACTAGACACATGTCATTTCAAAAGCAATGATTTGAGTTTTTTATGGCCAAGGCTTGTTCTGATGCCATGAAT
TTGATGATTTTATGGTAGGGTGGCCGTATCAACATACAGAACCCTGCTGCAGGGAACTG
>M00285:128:000000000-BF978:1:1105:4163:9833_1:N:0:46
GGTTAAACAGAGTGAGCAATCAGTTGCTTTGGGAATTGAGCACAAGGAGTTTGTGGTTTGGTGAGTGTGTAGGTTAAATG
ACTTTGCTTTTTTTTCCAGTAGCATTGATTGGGTTGTCTGTTTATCATCTAAATACCATTATGTGTATAACATAATCTGT
GAAGTATTTAAATACTGAGATAAGTTTGTCCAGTAAACAAGCAGTGTAAATGAGAATTATACT
>M00285:128:000000000-BF978:1:1105:12791:9833_1:N:0:46
CGGGAGCTGTGCACGGTGCTCCTGGTGTGGGTCTGACCCAGGGATACGGAGACGGGAGCTGTGCACGGTGCTCCTGGTGT
GGGTCTGACCCAGGGATATGGCAATCGGAACCATACACGATGTTCTCGGAAGCACAGGATTGGGATCGGTCTGGGAGCTG
ACTTTGCCTCTTCAGCATACAAGGGAAGAGAAGAAAAACTGTGGGAATGTATCAATGCACAATGAGGCAGTCGTGCAGTA
AAGGCCGGCTCTGTCGATGACTCAGTGTCCACTGGTTGAAAGAGGGTAGGGGAGACGTTC
>M00285:128:000000000-BF978:1:1105:16200:9834_1:N:0:46
TTTCCTCAAAGCAACTCCATCTGTCAGATCTGCCTTTTCTGTAATCCCTACATCCTCCGACCAGCCCTCCTGGTTCCCAT
CCCCTATCCCAACTAGTTTAAACACTCATCAACCAACCAAGCACACCGTGCTGCCAGGATATTTGCCCCCCACTGGTTGG
GGT
>M00285:128:000000000-BF978:1:1105:7193:9835_1:N:0:46
ATGGTGGGGCAAACAGCCTCCTTCCAAGCTTTATAAATCCATGTGTATCACCTGTAATTGCAGCAGAATATCACAGAAGC
TTAATAAAATATTCTGCCAATTTTCCCCAAAGTCTTTCCTAGTATATTTACACAATTGAAAGGAGCAGGTAAATCGATAC
ATTACCGTCTCTTCAAACTTGGGGACTTGTCACCAACCATTAGAAGCACTGAAGCATTAACAAAAAGAGTGCAAAGTGGC
ACTATACATTGATAAAGTCACTTACAAAGGTGAAATCCTGTAGCAAGTGCC
>M00285:128:000000000-BF978:1:1105:25455:9835_1:N:0:46
GTACTTTAGTATGTGGTATTTGCACCTTCTTTCAATGGTTGAATCTTTTGCTGATTTCAGAGAGGATGCGGTGGCCCCAG
GGAAAGAAACAAATTCCCATTTACTGGCGTCTACACACAATGAAGGAACCAGGTCAAACAGTATGAACTCAAAGTACAAC
ATCGTTGTGTGACCTCTCTCAAA
>M00285:128:000000000-BF978:1:1105:14947:9837_1:N:0:46
ATACAGTTACAACATTTAAAAGGTGCAAGGACAGGTAGGTACTTGAATAGAAAGGCATAGAGGGATGCAGGCTTAGTATG
GGCAAATGGAATTAGCATATATAGGCATCACGGCTGGCATGGTTGTGGTGGGCCAGAAGAGCCTGTTTCTGTGCTCTGCT
TTTTTGATGATTCTATGATTTGGTCTCTCCTGACCCTGGATCTTCTTTCCTACTCATCGCTTGTTGGGAAGATAAAATTC
CAGTCATGGCTTGTGTTATCATTTGGGACCAGACATCAAAAGAAAAGCCCACCATCCTTG
>M00285:128:000000000-BF978:1:1105:24537:9837_1:N:0:46
TTCAGTGTACAAATTGGCAAATCAATGTATTTAGCTTATAAAACGCTGTTTTCGACAAATATGTAATCTGTGACAATAGC
AGATATTAACTGTAGAGTTGTAAGATGTGCAGTTAAATAACTATTAGGAAACGACTCAGCACCATGAAATACACACACTA
CAACTGTTGTCCAGTAGAAACTCCATGAGTTTAGTGTAAAAAGTCTCAAATCATTGGATTTTGCGTATAAAACGTTTTTC
AGGCAAATAGGAAATCTTTTGCTATATCTGATGTTAACTTTTCAGCGGTAAGAGGTGC
>M00285:128:000000000-BF978:1:1105:28035:9840_1:N:0:46
CATTACACATACCCACCACTCTCTGTGTAAAATTCTTACCTCTGACATCCCCCCACCTTACTTCCTCCAGTCACCTTAAA
ATGATGGCCCCTCATTTTAGCCATTTTCACCCTGGGAAAAAGTCTCTGATTGTCCACTCAATCTATGCCTCTTATCATCT
TGTACACCTCTGTCAAGTCACCTCTTATCCTCCTTTGCTCCAAAGAGAAAAGCCCTAGCTTG
>M00285:128:000000000-BF978:1:1105:25638:9840_1:N:0:46
TTGTGTTATCGTGCCATTCAGAAGGCAGTGGCGAAGATGCCACACGAGGCTATTACATGTCTTGTGCCTGCACTGCACTT
TGTCTGTAACTGTAACATCTTATTCTGCATTCTGTTATTGTTGTTCCCTTGCACTACCTCAAGATGTACTGTGTGATGAC
AATAATAAACCAATTTATCAACATTAGAGCACGCAGGCGCTATACAGGCACAGATTGAGGACTGGATATCAGAGAAAAAA
CTTAAGAACACATCGGTATTTTGTTTGGTTTGGAAGGCTGTCACCAATGGTGCCTCAGGT
>M00285:128:000000000-BF978:1:1105:21357:9841_1:N:0:46
TGTCAGTATATTTGGAGACCTCAATGAATGTTAATAAGTATTTTGCAGCTTTAATTAGTTTTTGTTGTAAATAATTCCAT
AATCTTCATTTTTTCCTTCTTCTAGCATATTTACTACAGAATAAAATTTGTTATTTATATCTAATGTGTCAATTTAACTT
GTTGAAATATATAATGTTTGATTATTAATTGTAAAACAAGTACACAAGGTAATTAATAATCATCTATGGTGAAGCATTGA
TTAATCATACATGAATCATTGTTTTTTAATTTTAATATCCTGTTTTATCCAGCACTGATC
>M00285:128:000000000-BF978:1:1105:5317:9841_1:N:0:46
GCATTGACACAAACTAAACACGATTTGCATTTCATCTGACAGCTGATTTCCTCATTCATATGGATGGGACTGGGATAGGT
TCAGCATGCAGGCTGCCTAGACTGAAAGCTTGGAAATGTACAGTGGTTTGTGATGTCGTCTTGAGTCCATGAAGAATCCA
CCATTGTAACACATGCAGCCAGTATGGAGCAGATACC
>M00285:128:000000000-BF978:1:1105:11322:9843_1:N:0:46
GTCTTACTTCAGTGGTGGGCAAATTACTGGAGAAGATTCTTAGAGGCAGGATTTATGGGCATTTAGAGAAGCAAAGGCTG
ATTAGGGACAGTCAGCATGGCTTTGTGAGGGGCAGATTGTGCCTCACAAGCCTGATTAAATTCTTTGAGGATGTAACAAA
ATGTACTGATGAAGGTAGAGCAGTGGATGTGGTGTCACATGGATTTTAGTAAGGCATTTGATAAGGTTCCTCATGGAAGG
CTTATTTAAAAGTCATGAGGCTTGGGATCCAGGGAAACTTGGCTGTGTGGATTCAGAATT
>M00285:128:000000000-BF978:1:1105:23902:9843_1:N:0:46
ACGCACTAAAGTCTTGTTAGGATTTTGGTCACCAGTCTTTGCCCCGTGATTTGAGGGATCTACAGGGGGTTATTGATCCA
CTATGTGCATATTTTTTATTCACATAAGACCCCTGCACCCCTGGCAGAGAGAAGGAAAGTCACTCAACAATGATCTAACA
AGAACCAAGCCCCACAAACTGCCCCATCTCTATCGAGAGAGGCTCCCCACTTCCCTCCTGAGAGTTAACAGCATCACCAG
TGACTGATCTCTCACTGCCAACATTCTCCAAACTGGAATCTTAACCAGACCAGCTAAGT
>M00285:128:000000000-BF978:1:1105:9077:9843_1:N:0:46
AAATATCCATGTACAAAGCAAAATACATGAAGTTTTGTCTCACAGCTTTGTTGTCTCATCTTGTGTACATTGGATTGTAT
TGTCTTATCTGATTTATTGTTGATGGTAGGTGATGCAGCCGTTGCTGATTGCTGCAAAACATATTGAGAAAATTTCAGTC
AGGTAACAATGAAAATATCACCTACTACTACTACTACCAGATTAGGAGTACATAATCAAACTATTATTTTTGAGGTTTAC
TATTTTAACTGGTATTTTAGATTTACAAGTCCATTAAAGTGTTTTTAGGACTACAGTACT
>M00285:128:000000000-BF978:1:1105:17921:9843_1:N:0:46
AAATACACAACGTCCACTGCCTCTCCCTTATCCACCCTACCTGAGATTTCCTCAAAAAACTCCAATAGGTTGGTCAAGCA
AGATCTTCCCTTAACGAAACCATCCTGCTTTGGCCCTATCCTGTTTTGATTAACCAGTTATTTTGTACCCCAACCTTTGA
GGATCAATCCAGGAATTTTTCCCCCAATGGATGTCATCCAATTGGTCTTGAATTACCTTTATGCCTCCCTCCCACTTTCC
TTTTAAGTTGAACCTACGTTGGTTACTTCCAGGCCTTCCGAAACCTTGCCGAAGTCATTT
>M00285:128:000000000-BF978:1:1105:6117:9844_1:N:0:46
CTTCAGTTTTTATCTTTCTAAATGACCATAGATGAATTTAGGATGGTTGAATCATCATTGTTATGAGATTCACAGGCAAG
TAAACTGCAATTTCAAAGTATATCAGATTCGTTTTTAATAATGTTCACAAGCATGATTTGTTTGACAGACTATTTTCATC
CCAGATGCTAGATAAGTCAGATGTGTGAGAGAAACTTTATAGAAGGAACAATGCAGTATTTCAGATAATTCCTTTCTCAA
GTTCACTCACATGATATGATTCAAGGTTAATAACTGAAGCAAGCAAAGAGAATATGAGCT
>M00285:128:000000000-BF978:1:1105:26205:9844_1:N:0:46
TTGACCATCTCCTGTGGAGACAGAAGAGACTGCAGACACTGGAATCTGGAGCAACGCACAATCTGCTGGAGGAACTCAGC
GGGTCAGGCAGCATCTGTGGGAGGAAAGGAATTGTCGGCATTTCTGGTTGAAACCCTGCATCAGGACTGAGAGTGGGCAT
ATACTTCCCTTCTCTTTATACCGGCCATCTCCCTCTCCACTCTCAGTCCTGACGCAGGGTTTT
>M00285:128:000000000-BF978:1:1105:16587:9845_1:N:0:46
CTTTTGTTCACTGAATGTCTCATTAATTTGTGTTACATAAACTGCATAGGCCAAAACATTTAGGGACTTGTTTGAATCCA
CCACCCCAATGAGAATGTTTCCCTCCTGGATTAATAATCTGATCTTTAAATATTTGTTATTTGCAGCCAACCGGCAGGTT
GTGTAGGTTGAAATGCATCAAGTTTAGTGTCTTTGCCTCCTGAAGTAG
>M00285:128:000000000-BF978:1:1105:17691:9846_1:N:0:46
TGTCATTCTGGCTGTTGGCAGAGTGGAAGAAAAATTGGATTCCCCGTTAAGTTCACCCAATACAGACTGACAACTCGTTC
TCCAGTCACAAGTGTCAGGTCAGAGATGTAGAATGCATAATGGTGAGGATTCACCTCTTTTCTTGTTGAGATTGTAGTTA
CTGGGTTTCCTAAAATACTACC
>M00285:128:000000000-BF978:1:1105:21886:9846_1:N:0:46
TTAATCCAAAACAAGTTTCAGCATACAGGGAGGAAAGGTGCTTTGCACAAAAGCTTTTAAAGGCATGTAGAAAGGAAAAA
AGACTTGACTTTTATAGACAGGTAAACTTCATATTGGGGATAGGGAAATGGCTGATGAATTAAACAATTACGTAACACTT
GAATTAACAAAAGACACAAAACTTGCTCTGTAAACCGGAGAAAAGGTCTAGCAATGGCAGAGAAGGAACAATTAGCTAAA
AAATGTACTGGAAAAATAAGTGAGCTGATAAAATTCCAAAAAGCCAATGATATAAAATGT
>M00285:128:000000000-BF978:1:1105:28868:9846_1:N:0:46
TTACTCCTGAAAATGTAATCACTGATATAGCAACAGATTCCCTATTTGTCTAAAACAACTTTTTTAGGTAAATCCACTGA
TTTGCAACTTTTACGCTAAAACTATATGAAAACAATTGCAGTATATGCATTTCATTGTGGTGAGCCATTTGGAAACGGTT
TTTTCACTGTCCCTCTTACCTCTTAAAAGTAAAACGCTTATATAGCAACAGATTTCATATTTGGCTAAAACAGCGTTTTG
AAAGCTAAATGCTTTGATTTGTCAGTTTCTACAAAAAACACATGTTGTAACTATGTAAC
>M00285:128:000000000-BF978:1:1105:8220:9847_1:N:0:46
GTTCAGATACTTGTGGAATTGAACACCTAATCTAGGATGATACCACAGTACAGTGTCAGTGTGTCAGCTCCTGATCATCA
TTGGCTGAAATGTTAGACAATTTGATACACAAGCAGAGGTCCATTATAAATATATAAAGCATAATACATTACTTTAGCTC
TGATGGACAGACCACATCGTTGACATGGCTAACATCTGACTCCTGAAATAAGGTACCCTTCTTCCAGCTTTGTCAGAACA
AAAAATTTTCAGAACAGAGGAAACACTTGAAAGATATTGTCATTCTCATTAACTCATGG
>M00285:128:000000000-BF978:1:1105:20479:9849_1:N:0:46
CCCTAGAAAGAACCACAAACACAACTTGTGTGACTCCTGAAGTAACGAGGCTAAATTTAACACCACTGCTACCACTTTGT
CGTGCACTGATCAGGTCAGGGTGCACCGCATGCTCTGCATAGCAACCTGACAGAATAACGCTATGTTACCCTGGAGGAGG
CAGAGGCTGAAAGGAAAAGGGACAGGTGACCACAATTCGCACAAAGGGA
>M00285:128:000000000-BF978:1:1105:22195:9851_1:N:0:46
AGGGAGGATGTGTTGGAGCTGTTAGAAAATATTAGGACAGATAAGTCCCCAGGCTGCTCTGTGAGGTAAGGGAGGAGATT
GCCGAACTGTTGGCTAGGATCTTTGAGTCCTTATCGTCCATGGAAATGGTACCAGAGGATTAGAGGGTGGCAAATGTTGC
CCCCTTATTCAAAAAAGGAAGGATCGTCCAGGGAATTGCAGACCAGTGAGCCTTACTTCTGTGATGGACAAACTGTTCGA
AAGGATTCAGAGGTAGTATCTATGGG
>M00285:128:000000000-BF978:1:1105:11154:9851_1:N:0:46
TCACATAAGTGGTTAATATTTGGAATGCACTGCTGGAGGAGGTGGAATCAGATACAATCGCAATATTTAAGAGGCATCTA
GCCAGGCACTTGAATAGACAAAAGTCTACGAGACTATTGCAGGTAAATAGTATCCACGCAGATAGATACAATGGCCGGCA
TGGATGTTGTGTGCTGAAGGGCCTGTTTCAGTATGATTCTCCATCCTGTTTTAACACCAATCTTGTACAGATCCACTTGG
GGGGGATAGATCTTTGCCATGGCAATAAGGGTCCCAAAAATGGAGGCCTTAAAATCCACG
>M00285:128:000000000-BF978:1:1105:8345:9852_1:N:0:46
CTCTCCGCTGCACAGTAGACTCCGTGCCAGTAAACCACACAGGTCAAGTCTGGGGGAGTCTATCCCAACTACAAGCAAAT
TAGGTACAAATAACACAATGAACAAGAGATCTTCCCCCCCCCCCCCCCCCCCCACCCACACACAAAAAACCACAAACACC
CCAAAAAAACAAAATACTCCTTACCATCATACCTATTACATAAAAAAAAACATAATATATTTGTTGAGTCAGAAAACTTA
ACCACCCCTCCATCACTCTACAGGACTCTTCCAACAATCAAAATAAACTACAAAAAAAA
>M00285:128:000000000-BF978:1:1105:6448:9853_1:N:0:46
AGCGAACTGGCAGTGGACATTTGAAGTGCTGGTGCGTTTCTGAGCGCCGAGCATCCTTTAGTGTTGGCAGGATAGGTGGA
GGGATGAGAGAGTTCACAGATCTGATGGCTTGCAACTATCACAACAGA
>M00285:128:000000000-BF978:1:1105:7337:9855_1:N:0:46
ACCTCTCAACATCTTGTACACCTCAATCAGGTCCCCCCTCATCCTACCTCCTCTCTAAGGAGAAAAGGCCAAGTTCCTGC
AACCTGCTCTCATAAGGCATGCTCCGCATTCCAGGCAGCATCCTCGTAAACCTCCTCTGCACCCTCTCTATATCTTCCAC
ATCCTTCCTGTAGTGAGGCGACCAGAACTGAACACAATACTCCAGGTGGGGTCTGACCAGGGACCTAT
>M00285:128:000000000-BF978:1:1105:11286:9855_1:N:0:46
CTTGCCATGTTCTATAAGGGAACCATTTGGAGTGTCCTGACCAGCTACATCTCTGCCTGGTACAGTAACATCTCTGAGTA
TCAGTCTGCAGAGAATTGTAAGTACAGCTGGAAGGATCATTGGAGTACCTCTTCCCTCCATCCTGGATATCTACAACACA
CCTTGCACATGCAAGGTCTGCAGAATCATAGGTGACCCTTCTCATCCCTCCCGTGACCTATTTGTCCCACTGCACTCTGG
CAAGTGG
>M00285:128:000000000-BF978:1:1105:11082:9857_1:N:0:46
GCCTCCACTACCACCCCAGGCAGTGCATTCCATGCACCAACCACTCTCTGGGTGAAAAACTTCCCTCTGACATCTCCCCT
ATACTTTCCACCAATTATCTTAAAGGCATGCCCTCTCGTCTTGAGCATCTGCGCTCTGGGAAAGAGGCGCTGACTATTAA
CTCTATCTATCCCTCTCAATATCTTAAACACCTCAATCAAGTCCCCTCTCATCCTCCTCCTCTCCAATGAGTAGAGCCCT
AGCACCTTAAGCCTCTCTTTATATTCCATACCCTCCAAACC
>M00285:128:000000000-BF978:1:1105:27846:9857_1:N:0:46
AAAGGCAGCACTAGCACCAGGTACAAAGGGTTAAATTCACTTTAACCAACACATCTCCCAGTCCTTCCCTCCTGGAGGTG
TCAAGCCTATTTGGATGGAGTTCTGCAGGCGACAGCAGTCTCCAGTATTACATCTGAGTAGTGTGAGCCTTAGCAGTGGT
GACACACTAGTTAATCAAGAACAGAA
>M00285:128:000000000-BF978:1:1105:9957:9859_1:N:0:46
GATCTACACTCTTTCCCTACACGACGCTCTTCCGATCTGGACTACACTCTTTCCCTACACGGCTCGCTTCCGATCACAAT
TACACGCTTTCCCTCCACGGCTCGCATTCAAGCTACATACGCAGAGCTGTGCTCATGGGATGAGGGTGATTGTATGACTC
CAAGACGCCCGCCCGTATATGATATGTTCAGAACTATTAACACAGGTAGTAAAGTAACCTATTGATAGTGTGGTAGATCA
AAAGCCTAATTATTTTGATTACACTCCATTAGTGCATTACAGAAAGATTTCCCAAATATC
>M00285:128:000000000-BF978:1:1105:19687:9861_1:N:0:46
TCCCAGAGTGATACGTGATAGCAGCCATTTCCCAGATGTTTATTCCCATCTGGAAGTTTGACCGGTATTTCTGGGCATGA
GTCAGACTTGACAAGAAGTTCTGCGTCGGGGCACCATGGACACATCATTCTGTGCCCAAGTCTCCCTTTGAACACAGAAC
AGGCCCTTCTGCCCACATCTGTGCCAACCATGATGCCAATCTAACTAACCCCACCCGCCTGCACAGGGTCTGCATCTCTC
AGTTCCCTGGCTGTTCATGCATCTGTCTAAATGCATCTTAAACGTTGCTGTCATATCAGC
>M00285:128:000000000-BF978:1:1105:6784:9862_1:N:0:46
CAGGGCCTGACCAGGTATATCCAAGAACATGGTGGGAAGCTAGAGAAGAAATTGCGAGAGCCCTGGCTGAGATAATTGCA
TCATCGTTAACCATGGGTGAGGTGCCAGTAGATTGGAGGGTAGTGAATGTTGTGCCTTTATTTAAGAAAGGCAGTAAAGA
AAAACCTGGGAACTATAGGCCAGCAAGTCTAACATCTTTGAGTTACAGAAAAAGATTCTGAGGGATAAGATACAAGTACA
TCTGGAAAGACAG
>M00285:128:000000000-BF978:1:1105:2701:9863_1:N:0:46
NNNNNNNNNNNNNNNNNNNNNNNNNNNNNNNNNNN
>M00285:128:000000000-BF978:1:1105:19992:9865_1:N:0:46
TCGAAGGGTTTAAACAACAATTAAAGTCTCCACCCATAATCACAGTGTATTCATTTAAATTATGAAAAAATGCAAATAAG
TGTTTAAAAAATTCCGGATGATCTACATTTGGTGCATAAACATTTATCATAACAACTTTTTTGTTATGAAGTAAACCAGC
AATTAATAAAAATCTACCATTTGGATCAGAAATCGTTTCATGATGAACAAATGAAATAGAAGAATCTATAAAAATAGAGA
CTCCTTTCACCTTTGCTTGTGAGTTAGAGTGAAACTGCTGTTCGCTCCAGAATCTAAAA
>M00285:128:000000000-BF978:1:1105:18786:9870_1:N:0:46
CTGCCTGGGGTAGTGGTGGATGTAGGTATGTTGGTCAAATTCAAGAGGTTATTAGATAAGCATATAGATAAATTTAAAAT
AGAGGTTTATGTGGGAGGAAGGGTTTAGATAGTCTTAGGTGCGGTTTAAAGGTTGACACAACATGGTGGGCCGAATGGTC
TGTATTGTGCTGTACTGTTCAATGGTTCTGTAGTTCTATTGTTCATCATACAAGTCACATCGGAGCTGTATGTTGCAATC
AAAGTCCATCACCAAGAGTGGCTTGGTGGCACCACTACTGATCGAGTGCTGTAAGATATT
>M00285:128:000000000-BF978:1:1105:14562:9871_1:N:0:46
ATATGTGACTTCACACATAGGTAGATACAAAACAAATAACAAAATAACATCAGATGTTCATTTCAGCAACATCTCACAAG
GGGCTGTCCTAGACACATTCTAATTACTAACTGGGAAGGATCCACTACATATAAAATAAATTATTTCAAATAAAAACGGA
CCACACATTTTTACAATCTCCCAAAGGGATATTTTAATCTGTGATTCGATTAAAATTACAATTTTTTACAC
>M00285:128:000000000-BF978:1:1105:13103:9872_1:N:0:46
ATCTTAAACACCTCTATCAAGTCCCCTCTCATCCTCCTCCTCTCCAATGAGTAGAGCCCTAGCACCTTAAGCCTCTATTT
ATATTCCATACCCTCCAATCCAGGCATCATCCTGGTAAAACGCCTCTGCACCCTCTCCAACGCCTCCACATCCTTCCTAT
AATGCGGCGACCAGAACTAAACACAATATTCCAAGTGCGGCCTAACTAGAGTTTTGTAAAGCAGCATCATCACCTCTCTG
CTCTTGAACTCAATCCCTTTATTTATAAAAGCCAACATCCCATAAGCCTTCTTAACAGTC
>M00285:128:000000000-BF978:1:1105:3980:9873_1:N:0:46
TTTTGGATGCTCTTCAGAGTGGCAGATATTATGGAACAAAGTGACGGAATTCACTTTGCTGCTAACCTGTAGAAGGACAC
AAGTATTTGCATGGACAGTCACGATCCAGGAGTTTTCGGGGTGAGAAAGTCACTACCGAGTAAGCCCTGAAGTATCGTTC
GAGTTCTAAGTGGAACATTCAGACTCGTGATTCCTCTCTAAGCTCTCCCTATATCTATGTTTTGTCTTCGGTGGACGGTG
CTTGTGAAGAATCCTCTACTCGTGTTTCATCTTATGGCTTATTGAACTGAACTTTAAGA
>M00285:128:000000000-BF978:1:1105:17922:9873_1:N:0:46
AGGATGGGGTTGCAGATCAATATTCAATACAGTTGAGCTATTAAAAAGATCTTTCCAATATTTTTGAAAAAGAGGACAGG
ACCAAAACATGTGTCAGGGAAGCCACCTCTGAATTACATCTGTCCCATCTAGGGTTTATATGGTGATAAAAACGAGCGAA
CTTGTCCTTAGATATATGGGTCCTGTGGACCACATTAAACTTTATCACTGAGGGTCTGGCACATGTTGAAGATGTATTTA
CTAATTGGACAAT
>M00285:128:000000000-BF978:1:1105:22506:9873_1:N:0:46
GTGGTTGTATGGTAGCAGAAGGACACCATGTGACATTGTGTCTAACAATCAGAGACTGAAGTTCAAATTCCACCATAACA
AATGTGTAATTTATATTCAATTAATAATAATTGGAAATTAAATTTTAAAAGAAGTCCCAGTAACTGAGAACATTAACTAC
TGGATTATCATAAAAAACCCATCTGGTTCATTTGTGTCTTTCAAGGGACAAAATCATCTTGCCTTACTTATGCTAGCCTA
TATGTGATCCCAGACCTACAGCAAAGTTGTTGATTCCCATGAGCCCTCTGAAATGACATG
>M00285:128:000000000-BF978:1:1105:2933:9875_1:N:0:46
AAGATGCAGGAAAATAATCAATAATGGAAACTAACAAGGGTATTTTAATTTTAAAAAACCTAAGGTGTTAAGGAGCATTC
TTACTATAGTTTTCTTCTAAACATTTGAGAACGTTCCATATGGAAAAAATGTTGCAGCAGTGCAGTTGGTCATATAATAC
AAGTCTGAACATGATCCCAATCAATATTTCATATGTTACATATGTTACATCCTTTAAAACAAACAAACATCGGAAATAGC
TGCATGGCCTCTGTATTCTTTACTTTGGCATGAAGCCTTCCAAGTCAGGTTGACAGACTG
>M00285:128:000000000-BF978:1:1105:17192:9876_1:N:0:46
TGTTAACTACAAATACTATACAATTATACATACAGGTGCCATCATTTAATGTGCTCATTGATTACTGGGGAGTTCCAATA
GGGAAGCAGTTATTTGGGGAGCACCTGCCCGGCTCATTCCATCTTGTGCATTCTCCTGAATAGAGTAAAGATTTTTTATA
TGCACAAAGTAGGCATGGCCTGTTCTATTAAGATAAGATAAGATAAGATATCTTTATTAGTCACATGTACATTGAAACAT
ACAGCGTAATGCA
>M00285:128:000000000-BF978:1:1105:4578:9877_1:N:0:46
CTTGTTGTGCTTAAGCAGTGAGGAATGACCCGTCAGAAAGCAACTCGGGGACCGGCAGTTGAGTCAGAGATTCACACACT
GGAGACGGTTCAGTACCCGAATGTGCTGCAGCATCATAGAGTGATGGTGGTATCGTGGTGAGCATAGCTGCTTCCCAAGC
AGTTAACCCGGTTCGTTTCCCGGCCATCGCAGGTTGTTGAGCTTTAATCTCCTGGCATTGGGACTATCAGAAATGAACCC
CTTACAGTTGAACTGTCTGTACAGATGTGGAGGCGC
>M00285:128:000000000-BF978:1:1105:16603:9877_1:N:0:46
AACCAGCTTGCCAAAAGAATTGGCATTTGGAAATGCCTAGCACTGGTGCCACCAGCATTAGCTTAACTCGTCAAATTTAA
CAGACCCTTTTCCAGCAAATTACTCAGATTTACAATATCAAAAACATGCAATTAATCCCGGGACACAGATGATTGTTACG
ACCTCCTCTACAGCTTTATAAATTCTTATTACAGCCATAATTACACAATGCATTACATTGTACCCATTGGGCCAGTATGT
GTTTATGGTTAATTCAGTCTCAGAGTCTGCTTTTAATTCTCTTAATTTTAAAATAAACA
>M00285:128:000000000-BF978:1:1105:15019:9880_1:N:0:46
AAAGCTGCAATACAGCTTCCTGACTCTTGAACTCAAAGCCTCGACTATTAAAGACAAAGCATGCCATACACCTTCTTTAC
CACCCTATCGACTCATGCAGCCACTTTGAAAACTATGGACTTGAGCCCCAAGACCCCACCATACATCAAGGCTGATTTGA
TCTCCCAAAGTGCAACACCTCACACTGTCAGAGATAAACCGAAATTCTAAAACTAATGACTATGTCATCTTTAAGAACGC
ACTCTTGGCAACTCAGCATCAAAGCAGACAGCCTAGTTAATATTGGCATCCATTTCCAAC
>M00285:128:000000000-BF978:1:1105:9242:9880_1:N:0:46
TTTTCTTCTTCCAAACTCAATTAAGTATAGGCCCAGCCTGCATAAACTCTCCTCATATGACAAACCTGTATCCCGGGAGC
TAATCTGGTGAATATTGCTGAATTTAATCTATGCTAGTACACCGCTTCCTAGTTTTGGTGACCAGACCTGAACACAACAT
TGTAAATGAGGTTGGACCAGAACTGGGTACAATTAAAACAAGATGTTTTTACTTTTATTCTTAATTGAAGCCAACATACC
ACTTACCTTCATAACTGTTTGCTAAACTTGCTTATTAACTTTCAGTGTACCCTCTGGACC
>M00285:128:000000000-BF978:1:1105:22672:9880_1:N:0:46
CCCCAATGCACACTGCCCTTGAGACAGCTGCGGTGGGGAAGAGACGGTTACCCACCTCTTTGCAGACTGTGGATTTGCTG
AGATGGTGTGGAGACGGATGAGAAGGCCCGTGTCCCGGTTTATCCCCAGCAGCTGCGTGACAGAGCACTCTCTGATCTAC
GGGCCGTTCCTGGGGACATACATCGAGACAGACATCAGGTGCTGCTGGAAGGTCATTAACTCAGTGAAGGGCACCCTTTG
ATCTGCCCATAATCTGTTAGTCTTCCAGCACAGCGAGATGTCTGCAAGGGAATGCTGACG
>M00285:128:000000000-BF978:1:1105:2827:9880_1:N:0:46
AGCACCATACACAGGAAATAAGCCCAGCCTGTTAGGTGGTTCTTCAGATAGAATACAAAAAGCACATCTTGATAGCATTC
CACAACTCAGTTCAAAGTAGAACAAAATAAGTGCTCAAAACACTACTTAGTACTTAGGAACATCTGGGATGCTGAGAGCA
TAGTGCGGTGGTCGCACCTAAAGAGCAGGCTGCATATAGTGGTTGACCATTAGGAAAGGTAAGGGGAAGAGACAGACAG
>M00285:128:000000000-BF978:1:1105:7166:9881_1:N:0:46
AATGGTGAAGATCCATTAGGGGTTGGAGCTGTGCCCAGGCGTGGGAGAGAAGTGTAATGGGAGGGAGATCAGGGGTAGTG
GGGGGAGGGAGAAGCCCAGGGAGAGGGGAGGAAAAAGGGGGAAGGTGGTATTGGGGCTGAGGGGG
>M00285:128:000000000-BF978:1:1105:6197:9882_1:N:0:46
GATTTACCACAGTTAACTTGCATGATGTATTTCCCCCTCTGTTCTTTTATTTGCATATTTCTAAAATATTTCTAATTCCC
CAACCCCCAAAAATCACTATGCAAAAGATGTATTTCACTGTGTGTTTCAATCTTACACAATTTCAATGTGTAAGATCTAT
TTTGTCTTAAATTATGCCTTCCTAATTCTTGTTCATTTTGTTTACCCTTTCTTTCCGTTTTAAAACCATTTTTAATTCTG
CTTTTTATTGGTTAACCATTCCATTTTTTATTCAGTTTTTATTTCTTTTATAAATAATTT
>M00285:128:000000000-BF978:1:1105:20488:9882_1:N:0:46
CTGAAAGGCCTGAAGTTGGATATCACCTGGACCGAATGGACTATACCCCAGGGTTCTGAAAGAGGTTGCTGAAGAAATTG
TGGAGGCATTAGTAGCGATCTTTCAAGAATCACTGGAGTCAGGAATGGTTCCAGAGGACTGGAAAATCACAAATGTCATT
CCACTCTTTTTGGGATTTCAGGTTTTGGGGCACTTAGAAGCACATGATAAGAGGAGATCTTGCCTGACAAATCTGTTGGA
ATTCTTTGAGGAAGTAACAAGCAGGATAGACAAGGGAGAGTCAGTGGATGTTGCTTACTT
>M00285:128:000000000-BF978:1:1105:24610:9882_1:N:0:46
CAGTAGAGTCCGCAGGAGGCTGAGAGGCAGCAAGAATGATGCGACGCACAATGACGCCGAAATGGAAAACCGAAGGAAGT
CCATCACCTTACTCTTTGCTGTATCCGGCAATATTTAGACCTCATCTTCTGGCAATAATTGCTTTGGATGACGTATTTTC
TACTTTTTGTGTTAATGCAAAGTATGAAGCGCTATTATTCATCACGTTTAAGTGACCCAATGTTTATTGCGTACCGAACC
AGCTTCATGCTGCTGTTGTTGAGCTGCTGCACAAACACGTGTATTTATGCGGTGACTC
>M00285:128:000000000-BF978:1:1105:3699:9885_1:N:0:46
GATCTACACTCTTTCCCTACACGACGCCCTTCCGATCTGGACTACACGCTTTCCCTACACGCCTCCCTTCCGAACGAAAC
AACACCCTTCCCCTACCCGACCCCATACTCTCCACTAATTCACCTTACTCCTTACTAGACTCACTCCGCAGCTGTTCCTT
TTTCTTCTACTAGGCGAACCCTTTGAGCTTGATCTGAGACAGTCAATCTGTCTTTTTGTGCAATTTCGATACACAGACTT
ACGAAGTGAATAACTCTCCAAGCTACCAAATGAGCACGAGACTTATTCTATAATATGCTC
>M00285:128:000000000-BF978:1:1105:21642:9886_1:N:0:46
TCCGCCTCGCCAAGGAGGAGTTTCGCAGGATGGAGGAGTTAAGAATCATCCGCCGTTCCGACAGCCCGTGGGCATCCCCG
CTCCACATGGTGCCCAAAGCAACTGGGGGCTGAAGACCCTGCGGAGACTACAGGAGGCTCAATGATGCCACAACTGCTGA
CAGGTACCCTGTGCCCTACATCTAGGACTTCACAGCGAGCCTCAAGGGGTGGCCATTTTCTTTCGGATTGATCTGGTCCG
GGGATATCATCAGATCCATGTTCACCCCGACGACGTGCACAAAGCAGTCCTCATCACCCC
>M00285:128:000000000-BF978:1:1105:11726:9886_1:N:0:46
TGTTCCAGGCACCTATCGCTCTCCATGTGTTGAGGGGGAATAAAACTTGTCCCATGCACCCCCCTCTCACCTTAAATACA
TGTCCTCTAGTATTCAATATTTCTACCCTGGGGGAAAATGATTCTGATTGTCTACCCATCTATATCTCTCATGGTTTTAT
AAACAGGCATGGTAGCATAATGGTTAGCACAATGCTTTACA
>M00285:128:000000000-BF978:1:1105:23186:9887_1:N:0:46
CCCCTCTCATCCTCCTCCTCTCCAATGAGTAGAGCCCTAGCACCTTAAGCCGTGAGGAATATAGTATAGCGAGTAAGGAA
GTTAAGAAGGCAACATCCATCATCAAAGATCCTCACCATCCGGGCCGTGCCATCTTCTCGCAGCTCCCATCGGGCAGGAG
GTACAGAAGCC
>M00285:128:000000000-BF978:1:1105:6402:9891_1:N:0:46
NNNNNNNNNNNNNNNNNNNNNNNNNNNNNNNNNNN
>M00285:128:000000000-BF978:1:1105:21825:9894_1:N:0:46
TTGTTGTAAATTGAAGATTTTTTATTTACAAACGCTCAGCTGTCTATTTTTTGGAGAAACGTTATTTAAATTATTTATTT
TAAAAATTAAGTGTCAAGAGGAACTCTTAAATAGCTTAGACATAGAAGGCAACGGGGTAAATTCTTGGAGATGGGATTAA
TATGGATTAGTGCCCACTGATCGGCATGGATGTGGTGGGCCGAATGGCCTTACTC
>M00285:128:000000000-BF978:1:1105:22330:9894_1:N:0:46
AGCTTCTCTCTAAATCAGCTCTCTTTTTTGAGGAAGTGAGTTCACCGATGTCCTTCAGTCATTCCCCCGCCAACCAGTCT
AGCCCCCACGTGACTCTAGTCCCACACTGGAAAGTAAAGCTGGAAAGAGTGTAAGAGTCGGTCTGGAAGTTGCCCGTTGG
AGGATACTGATAGAAGTGCCTCTCCTCTCTCTACGTGCACCTGTGTTACTCCAACAAACACAGCGGCTGACACCACACTC
CCCAACTCATGGCACCGGGGGATCATTGGTGAGATATCCCAGGAAGACGTGCAAGGAGA
>M00285:128:000000000-BF978:1:1105:28051:9894_1:N:0:46
TTGAGATGGAGACAATTAGACCAGTCACAGTCCCCTGTCCCCAGAGGGCTTTTCTGGCACCTCTACTCTTTGTCATATTT
ATAGATGACTTAGATGAAGGGGTGGAAGGATGGGTTGGTAAGTTTGCGGATGACACCAAGATCGGCGGTGTGGTGGATAG
AGTGGAGGACTGTTGGAGCTTACAGAGGGGTATGGATAGGATGCAGAGCTGGGCAGACAGGTGGCAGATGGAGTTTAATC
CGGAGAAGGGTGAGGTGGTGCACTTTCGGAGGACGAATTCCAGGGCAGAGTATGAGGTA
>M00285:128:000000000-BF978:1:1105:15590:9894_1:N:0:46
GGATCTTGCGGGAAGGTAGTAAATTTGGGAGGGCAAATTACAACAGGATGAGACGTGAGCTAAGGGGTGTTGATTGGGAG
CAGCTGCTGTTGGACAAGTCCACGTCTGACACATGGGAGTTGTTTAAAGACCAGCTGATCAGAGTTCAGGATCGGCATTT
TCTGGTACGGAGCAAGGACAGGGATGGCAAGGTAAGGGAACCTCTGACCTGAGTGATCTTAAATTTACTCAGGAAGAAAA
AGGAAGCATATGTATGGCTTTAGGAAGCTAAAATCAGACTGGGCCCTTATGGAATAATA
>M00285:128:000000000-BF978:1:1105:10007:9895_1:N:0:46
GGCCACGAAATAATAACATCTAATTATTTTAGCTCTGAGGTTTAGCTAGAGTGATGTATAGATTTCATAATTACTGATCT
TTATTTAAGCCACTTTTAATTTTTTATATATTTATGCAAATGTCCAGGATCAACACTTTGCAGGTCTAAAATACTCCAAA
TTATTTGCAAATAAGATTACTTCTGTCAAAAAGCAACGTTACTTTTCTCTGGAGAGTCAGAGGCTGAGGGGACAAAGCAA
TAGAAGTGTATAAAATTATGAGCGGCATAGAAAGGG
>M00285:128:000000000-BF978:1:1105:8635:9895_1:N:0:46
CAGCATTATTTAATTTCCCAATGATTAAATGATATAATTGAGTCTAATTTAAATAAAGAGAAAAAGGCAGAATCATGTAA
TATTTGCATATAAATGGAAGAACATTAGATTATTTATGGATCCGTATTAAACATATGTTATTTGATTGTTAAAGATTTAC
AACAAATTTTGATCATGTCAGCTATCCAGATCTGTTAAATATCTCAAATGAATAGGGACATCACATCCAAGATTTGTTCC
TCCCTCA
>M00285:128:000000000-BF978:1:1105:19137:9897_1:N:0:46
GATGCTCAGGTCTCTTGGGTGGGACTTTAACCCACAGCTTTCTAACAGAAGTGGCGAAGGTCTACTCACTGAGTTGTGAC
TGGCATAATTCAAAGTGTTTTTGTAAAAAGAAGACTAAAACCACGGAGATGCAGAGGGAGATTGAACATTGCATTTAATT
CAGGGTAGAATCCAAGG
>M00285:128:000000000-BF978:1:1105:7858:9897_1:N:0:46
CCTTAAAAGGTAATCTTGATATATCACCAGATTATTTACTAGGTTAAAACAGCGTTGTTTATGCTAAAACATTTGATTTG
CAAGTTTCTTCACAAAACGCAAGGAAAGCAGTTGTAGTGTATGTATTTCATGCTGCTGAGCCGTTTGGTAACAGTTATTT
AACTGTACCACTTACCCCTGAAAAGGTAATCTGATATATAACCAGATTTCTCAAAAGGCTAAAACTGCATGTATAGGCTA
AAACCATTCATTTGCCAGTTTC
>M00285:128:000000000-BF978:1:1105:26663:9899_1:N:0:46
CCTGCCACTTTTTTTTGGCCCACGGGTTCATTATCTTGGTTTGCTCCACTCGCCTTTATTGCGATCTGTGCCATATTCCA
GACTCCCTCAGCATCTGGGCTTGGGGGCTGATTTAGGTTAAGGGGCTGATTTAGGCTAAGGGGCTGATTTAGGCTAAGGG
GCTGATTTAGGCTAAGGGGCTGATTTAGGCTAAGGGGCTTGGGGTGATTAGGCTAAGGGTTTTGGGGTGATTAGGCTAAG
GGTTTTGGGGTGTATAGGTTT
>M00285:128:000000000-BF978:1:1105:26701:9899_1:N:0:46
AGCACCTTTCCTTCCTCAGGAGGCTAAAATAAATTTGGTTTGTCCTCTTTGACACTCACCAACTTTTATCAAAGCGCCAT
AGAAAGCATCCTATCCAATGCATCACAGCTTGATACGGAAACTGCTCCACCCAAGACCGCAAGAAACTGCAGAGAGTTGT
GGACACAGTCCAGTGCATCACAGACACCAGCCTCCTCTCCTTGGACTCTGTCTTTACCTCTTGGTGAAGTAGCCAGCATA
ATCAAAGACCCCACCCACCTGGGTCATTCTCTCTTCTCTCCTCTTCCATCAAGTAGA
>M00285:128:000000000-BF978:1:1105:11648:9900_1:N:0:46
TACATGAATGATAGAAAAATGGAGGGCTGTGTGGGAGGAAGTGTTAGATAAAAAATAGAGCAGGATAAAATGTTTGCACA
ACCTTGTAGGCCAAAGGGCCTGTATTGTGATGTAATGTTCAATGTTAATTGTGTTCTTTCTTATAAAAATTGCATATAAT
TTATATTAATTTTGTTTTTGTTGTGAAGCTGCTAATCTGATACAGTTTGACTGTGGTGCTATGGCAA
>M00285:128:000000000-BF978:1:1105:6762:9901_1:N:0:46
AGCAGGTTACGGGATCTCGGCCTTTTCTCCTTGGAGAGGAGGAGGATGAGGGGAGACCTGATAGAGGTATATAAGATGAT
GAGAGATATTGATCGGGTGAATACGCAAAGCTTTTCCCC
>M00285:128:000000000-BF978:1:1105:11560:9901_1:N:0:46
GATCTACACTCTTTCCCTACACGACGCCATTCCGCTCTTTACCTCTCGCATGCCCTCCCCTGCTCGATCAGAATAAGATC
CGAACCGGAGCCAGTCTCCTCGCATTACGAAATGATCACTCCCCGGAGGCAGAATCTATGACTATAGAGTGAGATCTTGA
TGGTAGTAGTTCTGAAAGACATGGAAAGGTAAGTAGAAACAAACGATTGAATAGCAGTGAAAAGAGGACCACAGACACAT
TCCAAGAGAAGACCAGAGGTAAAAGGCGTCATAAAGTTTCGATGTCTGCCAATAAACTA
>M00285:128:000000000-BF978:1:1105:3844:9902_1:N:0:46
CGTAAAGCCACTACTCTCTGATCAGTACTATTCTACCAAATGCCTCTACTCTCTGATCAGTTTTATTCTACCAAATCCAC
TACTCTCTGATCAGTACTATTCTACCTATTGCCACTCCTCTCTGATCAGTACTTTTCTACCAATTGCCACTACTCTCTGA
TAAATACTGTTCTACCAGATACCACTGACCTCTGATCAGTACTATTCTACCAAATGCGACTACTCTTTGATAAGTACTAT
TCTACCTAATGCCACTAATCTCTGATGAGTAGTATTCTACCAAATGCCACTGCTCTCTGC
>M00285:128:000000000-BF978:1:1105:18206:9903_1:N:0:46
CGTCCCTTGAAAGTAGTCCAAGGTTGCCAAGCTTTTGATATTAGAACCACCGTAGAATTTAAATAAAAATCATTCTAGTT
GTCATTGATATACTAAGACAGCATGTCATTTCCAATGGGAAGTTATGAACTTTACTGTATTTTTTATTTCCCAAGTTCTT
TTGTTGATAAGAAATAGAAAATGAGACTTCAGCTCCTGCCGTTTGTTCTGTGGGTTAATAGGATCAAGGATGATCTCCCA
ACAGTGCCATTTTCCCGTACTCTTGCCACATTTCTTAATATCCAACAATATATAAACAA
>M00285:128:000000000-BF978:1:1105:24060:9906_1:N:0:46
CAAGTGAGAAAGTCCAGTATCCAGTTGCAGAGAGGAGTGTTAATGCTCAGTGTGCTCAACTTCCTGATTAGCTGTTGTTG
AATGATGGTATTGAAAGCGGAGCTGAAGTCGATGAATAGCAG
>M00285:128:000000000-BF978:1:1105:16816:9906_1:N:0:46
TTGTAGGTGAGTAAGGCGCAGGCGCGTACTGAATGACCCATCTATCACACTTTAGCAAGCAGCGAAGGTTTCGTGAAACA
ACTTTTAAACTGGCGACTCCGTAACAGTTTCTAAATGAAATCAGTCATTTTCATCAACCGGCCAGCAAAATATTATCTAC
ACTCTATTTCGAGGGATCGAATCTTATTTAGAATCGCGTTTCGACATCTGTTTTCAAATTTGATCCACTATGAACTTTAT
TTTCCGAGTTTGAAGGGAATTATCTGGAATCGATCGGCAGCAGTGTGTGTGTGTACATAT
>M00285:128:000000000-BF978:1:1105:4341:9907_1:N:0:46
AACCTTGAGTCCTTTCATTGGAAGCATGGGATGATGGAAGCAGCAAACCACCTCTTACATTAGCCGGCAGCCTGCCCATC
AAGCACCTATTATCCTGTCTGCGGCAGAGACTGTGGGCCCCACATCGACCTCATCAGCCACCTCAGAACTGGAGTTGAAG
CAGGATACCTCAGCCCGTTGCAACTGTCTCTGAAGAATGCAGGGGACATAGCAATTGTTCTGCACACAGCAAGGTCTCA
>M00285:128:000000000-BF978:1:1105:16439:9908_1:N:0:46
TGAATTCTACTCTCACAAACCAAATGGCCCTGGTTGGCCCATTGTTTCTTCCTGCTCTTGCCATACCAAACTCATCACCT
CGTATCTTGACTCCATCTCCTTTGGTCCAGTCCCTTCCCACCTACATCCATGACAGCTCACATGCTCTCTACCATTTTGA
TAACTTTCAATTCCCTGACCCCCACAGCCTCTTTTTCACCATTTACATGCAGTCCCTGTACACTTCTGTCCTCAGAAAGG
CCTCGGGGCTCTCACCTCAAGCACCATCACACTGAGCACTGGCTCCCCTCAGGGTTGTGT
>M00285:128:000000000-BF978:1:1105:4592:9908_1:N:0:46
TATCTGCAATTAACTTTTCAGGGTGTTATGCTAGAGCCAAATAAATGTTACCAATCGTCTCAGCACAATGCAACACATGC
AATACAACTGTTTTTATGCAGTTTGTGCTTAGTGTTAGAGAACAAAATAACAAATCAACCTATTCTGCTTTGAAAACGCT
GTTTTAGCCAAACTGGAAATCTATTGATGTATCTGCAATTAACTTTTCAGGGTGTTATGCTCGAGCCAAATAAATGTTAC
CAATCGTCTCAGCACAATGAAACACATGAAATCAACTGCTTTTATGCAGTTTGTGCTT
>M00285:128:000000000-BF978:1:1105:27351:9909_1:N:0:46
TCTCCCTGTGTCTGTGTGGGTTTCCTCCGGGTGCTCCGGTTTCCTCCCACATTCCAAAGATGTACAGGTTAGGAAGTTAT
GGGCATGCTATGTTGGTGCCGGAAGCGTGGCGACACTTGCAGACCGCCCCCCCCCAAAAAAAAATCACTATGCAAAAGAT
GTACTTCACTGTGTGTTTTGACGTACATGTGACTAATAAAGATCTTATCTTATTTTAACCATCTCTTTCGAGTAAATCAA
AAGGGCACATGCT
>M00285:128:000000000-BF978:1:1105:2599:9909_1:N:0:46
GGTCAAGACCTGCTGGGCCTTGGGCTGGGTAGCCTGACTCTATCTCAAGCGTCTCAACAATATTACAGAGATATGGAAGG
TTGAGAACATGGAAAGATTTAAAAGAACATTAAAATTGAGGCATTACTAAAGCAGGGGTCAGTGTAGACTAACAAGCTCA
GGGATGATAGGTTAAAGGAATTGTGTGCATTTCAAACATTGTCTGCATTATTTTCAATGATACAGTTTACAGAGGAT
>M00285:128:000000000-BF978:1:1105:5753:9910_1:N:0:46
GTGACTACTGGGCTACCACAGGGAATTGGTGCTAACTATTTACAATCTCAATCAATGATTTGGTTGAGGCAACCAAACAT
ATTTCCATGTTTGCTGAAAAGCTAGCTGAGCTTGGGGGAAGGGAGGTAGATGCAAAGAGGCTTGAAGGGGGATGTAGACA
AGCTAAATCAGAACATGGCAAATGATAAAGTGTGAGGCAGTGCACAAAATTCCGCATGACTTGAGAAAGTGGAAGCGGCG
AGGACGTTTCCCCAGCTGTCGTGCCTAGAACCAGGGACCACAGACTCAGGATAAGGGTT
>M00285:128:000000000-BF978:1:1105:27958:9910_1:N:0:46
TTATGCACTAAAAGCCTTTTGTGTAAATATATTTCTCCTCATCTCACTAATCATACTCTTGCTCAGAATCTAGTCATTGT
CCTTGTTTCCTTATCGTTGAATCTGCAACCAGAAGAAATAGATTTTGCCTATTCGCTTCATGAACTTTCATAATTTTGAA
CCTCCAC
>M00285:128:000000000-BF978:1:1105:11440:9913_1:N:0:46
ATCCTCTCCGCAGCCCTAACTATCCTCTGGAAGGACTTCCGCCCAGCAGCTGAGCAGCTTCCAAACCAAACAGTGATACA
TTGGGTTAGGATGCTCTCAATGGTCCCTCTATAGAAGGATTTCATGACGGAGGGATGGCAGTTCGCTTTCCTCAGTCTCC
GCAGGAAGTAGAGGAGTTTCTGAGCTTTCTTCGTGAGGGCTGTAGTGTTAGTTGACCAGGT
>M00285:128:000000000-BF978:1:1105:10940:9913_1:N:0:46
CTGACTGCGGCCTGCAAGTGAGAAAGTCCAGTATCCAGCTGCAGAGAGGTGTGTTAAAGCCCAGTGTGCTCAACTTCTGA
CTCTGACATCTCCCCTGAACTTCCCATCCATAACCTTAAAGGATACCCTCTTGTCTTGAGCATTGGTGCCCTGGGAAAGA
GACACTGGCTGTCTATCTATTCCTCTCAATATTTTATACACCTCTGT
>M00285:128:000000000-BF978:1:1105:17054:9914_1:N:0:46
CAAACTAGAAGAACAGCCCTTCATATTCCCCCTGTGTCATCTACAACCTGAAGGCATAAACATTGAATTCTCCAACTTCT
AGCAAACTGATCCTCTCTGTCTCTTTTCCCTCTCCTCCTGATCTACCC
>M00285:128:000000000-BF978:1:1105:20283:9914_1:N:0:46
AAAGATTAGGGGAATGCTTTAATAACTTTATGGCAGCACTTACTTAGAATAACCTTTAAATTAATTACTTGGAGGATTTT
AGCTTAATCTGACTGTAAGGTTATGCTTGCTGCCAGCAGTATACTTTTGTCTGTCTTTACACAATATT
>M00285:128:000000000-BF978:1:1105:13675:9914_1:N:0:46
CACAACATAATCTGTTGAGGATGCATGGCCCAAGCCTCTTGATCATAGAGATAGGCAACAAGGTGTAACTAGACCTCATC
TGGTGAAGCATTACAACCCTACATCACGACAGCCCTGATGGCTGTCTCTTTGCTTCGTCGATGGAGACGGGAGAGTTCCG
GTAGATTGGAGGGTTGTGGATGTTGTGCCATTATTCAAGAAGGGGAATAGGGATAGCCCGGGGAATTATAGACCGGTGAG
TCTCACCTCGGGGGTTGATAAGCTGCTGGAGAGGAACCTGAGGGGCAGGATTTATGAAC
>M00285:128:000000000-BF978:1:1105:11211:9914_1:N:0:46
TTGAAATCTAGCTTTTGCAATTGCTTCATCTCCGAATACCTACCAGTGAATGCAGATGGAGATGTGTTGGGACCGGTGGT
AATTTCAGTTACTGATGAACTTGTGCTGGCTGCAGTTGTTTCTGATATTGTTGCTGTGGGTGTTGGCGCAGAACTTGTAG
CTGCACTGCTTGTCTCCGTACTTGTGAGAGACGAACTAGTTTCTGTAAAAGTGGAAGATAATTTGAATGACTGTTAGTTA
CAGGAATTTGATGCAGCTGTATTTGAAGGCAAGTGACAGAGGAACACAAGTTAACAAATG
>M00285:128:000000000-BF978:1:1105:20898:9914_1:N:0:46
TCATCGTGGCATGGGACTGGAGAGCAGACGACAGTCCATAATATTAATGTTCAGTGTCCCGGGCAACGTCACACCGTGAA
TATCTACAAACACGCTGGAGGACGGTTGTGATTAATCTGGATAGGGGACAGTCATGGTGCCGGGACTGGAGGGCATGAGG
TATCAGGAGATATTGAACAGACAGGGCTTTACTTTAACCGACATTAAGTAAAACACGGTACTGTTAGTTGACAACGTCTG
TCACCCTCCTTTCGCCGGTCTCACCATGCACTCTCATTGCGACTGTCATTCCCCCGC
>M00285:128:000000000-BF978:1:1105:10869:9916_1:N:0:46
CATCAATCTCCTGCTTTGTTTTCTTGGTGACTTGTCAGGTTTTGAATCCTCCATAGCAAAGGGCATTAATTGTTGTGCGT
AGCTCTGATGGCTGATGCTGCTGAAATCTTCCTTTGGAGGACATTTAATTACGTGTAGTGTAAATCGATGGAGGAAACAA
TTTTGTGTTTTACTATTTTC
>M00285:128:000000000-BF978:1:1105:13263:9917_1:N:0:46
GCCTCCTTGAAGAAAGCAACAACATCAGCTATTCTCCAGTCCTCTGGACCTTGCCTGTGATGATACAAAGATCTTCATCA
AGGTCCCAGCAATCTCCTCCCTTTCCTCTTTCAATGACCTGAGATATATCCCACCAGGTCCCGGGACACTTTAATGCTCT
TCAAGAGACCTGGCACCACCTCCTCCTTGATCTCAAAATGCACA
>M00285:128:000000000-BF978:1:1105:27155:9917_1:N:0:46
TCACCACGCTTCCAGCGCCGACATAGCACGCCCACAGCTTCCCAACCCGTACGTCTTTGGAATGTGGGAGGAAACCGGAG
CACCCGGAGGAAACCCACGCAGACACATGGGAAGAACGTACAAACTCCTTACAGACAGCGGCCGGAATTGAGCCCAGGGC
GCTGGCACAGTAAAGCATCATGCTAACCGCTACACTACCGTGCCTGCCCACAAAGGG
>M00285:128:000000000-BF978:1:1105:21297:9917_1:N:0:46
CCTCTCCTCATAAGACGTGCTCTCCAATCCAGGCAGCATCCTGGTAAATCTCCTCTGCACCCTTTCTAAAGCTTCCACAT
CCTGCCTGTAATGAGGCGACCAGATCTGAACACAATACTCCAAGTGTGGACTGCTCAGATTTCGTTAGCGCTGCAACATT
ACCTCACGGCTCTTGAACTCAATACCCCGCCTAATGAAGGCCAACGCCCATACGCCTGCTTAACAACCCTATCGACCTGT
GCGGCAACCTCGAGGGATCTATGGACGTGGACCCCAAGATCCCTCTGATCCTCCACACCC
>M00285:128:000000000-BF978:1:1105:27090:9918_1:N:0:46
AGAAATTTCTTCTCATCTCTGTCCTGAATGACTGACCCTTTATTTTCTGATCTCCAGTTCTGGTCACCCCAGCCAGAGGA
AATGCCATCTCTGCATCCAGCCTGTTGAGCCCTGTAACAGTTTTCTGCATTTCAGTAAGATCACTTCTCATTTTTTTTAA
ATTGAGACATCTGCCAT
>M00285:128:000000000-BF978:1:1105:8507:9918_1:N:0:46
CTCCGCTCTAAGTCCAGACCGGCAAATGGTGAACCGGAAAGGCACCGGACTGTCAGTCGAAGCCGGCTGCCTCCGCTCTA
AGTCCATGCCGGGCAATTGTCCAACCAGAAAGGCTCCGGCCCGTCAGTGGAGCCGGCTGGCTCCGCTCTAAGTCCAGACC
GGCAAATGGGGAACCAGACAGGCACCGGCCCGTCAGTGGAGACGGGTGGCCCCGACATAAGTCCAGACCGGCAAATGGTT
AACCAGACAGGCACCGGCCCGTCAGTGGAGCCGGCTGGCGCCCCGTCAAGTCAAACCAGG
>M00285:128:000000000-BF978:1:1105:14227:9919_1:N:0:46
GATCTACACTCTTTCCCTACACGACGCTCTTCCGATCTGATCTACACTCTTTCCCTACACGACGCTCTTCCGATCTGAAC
TACACTCTTTCCCTACACGACGCGAGTCCGATCCAGACCACAAGATTGCCCTAAGAAGCGGGAGTGACCCTCTCCCACCA
CCACTCTCGCCCCACCCCCCCCACATGGACACACCAAACGGAGCGTTGTGATGACCACATCTGGAGTACGACTAGGTGAG
GAGCGTGTCAGGGGGGAAGAGGCAGGATGGGACGAAGGAGGGAGGACGGGGGAGACGAA
>M00285:128:000000000-BF978:1:1105:2256:9920_1:N:0:46
TTCCCCATTTCCTTGAATAAGTACATCTCCAAAAACTTTCCAGAGGCTTAATACAATCCAGGTTGGGCTGGTACCCCAAC
ATTCACCCTAAGCATTCATTCCCCCCATGCCAGTGCACAATGACAGTGGCATAATACCACCTACAAAATACACCATAGTT
ACTTCCCTGGGCTTCTCTGACAGCATGTTCCAAACCCATGAGCTTT
>M00285:128:000000000-BF978:1:1105:24038:9922_1:N:0:46
GTGATTTTTGTTCACTGTCAAACACGATCTATAGCTTTCATAAGAACAAGATTCTATTTCAGACTTGGGTAAGGGTGGGA
GGCGATGGGATATTGATCCAAATAAACCAAACAACCAATGATTTTTTTTTTGAGATGCCTTCTCCTGTAATTATCAATAA
ATGCACTCCATTAATGAGGTACCAAGCACCGCAAAGC
>M00285:128:000000000-BF978:1:1105:20941:9922_1:N:0:46
GTATTGGCACACTGATGCTATCAAGCAGCGAGTTGCTCTGGACATCATCTGACAGACTTCCTCGTGCATTAGCCCTGGCT
TAGTTTGCAGCATTTCCCAGTCTGCATCTTGTGGATTCAATGCCTAGCTCAAGGATTTGAGCCCAAAATCTGGGTCGACC
CTCCACTGCAGACCTAAGTGTCCCACTTTCAAAGGTGGTGTGTTTTGATCACGATGTTAAATTCATCTCAGGTGAATGGA
AAAAATCCAAAGAGATACTTTGAGAATGTCCCGTGATGCATTGGTGCTGCACCATTTTA
>M00285:128:000000000-BF978:1:1105:20989:9922_1:N:0:46
ATCTGTAGACTTAGCTACTGGGGGGGGGAGACGGTGGAGCTTGGCAGGGAAGGTGTGTGGGTTGATTTGGTTCTTGCACA
CTTCTTCCCCCTGATCGTGCATGGCCTCCAGGGGCTCCTGTCAAGGCAACTCAAAAGCTCTCGCTGATTTCCTGGATGCT
TCTTAACCAGTTGGAGTTGTTCTGGGTTAGGGATTCCCATCAACTGAGTGAGGGGGTTACACACTTTCAAGAAGGCTTTG
AGAGCCCACCCACTTCACTAAGCAAAGCACGATCAGATTCTCTTGTATGGATTGATATC
>M00285:128:000000000-BF978:1:1105:5916:9924_1:N:0:46
TGCTGTGTTGGCACTGGAAGTGTTGCGACACTTGCAGGCTGTCCCCAGTACACTCTATGCAAGAGACGCATTTCACTGTG
TGTTTCAATGTACATGTGACTAATAAAGGTATCTCATCTTAATTTTTTACATTTTTAATTTTTATATTTTTTAATTTAAT
TCTACTAGTTTTTGATAATTTTGCAGTATGCAAATGTTGGGGACATTGACAAAACATGCTTAGCTTTTTGACAGTTATAC
AGCTGGTAAACCTGTGGATAGACTTCACTCACTGTT
>M00285:128:000000000-BF978:1:1105:9159:9926_1:N:0:46
CATACAGTAACTATTGGAAAACAATTGTATTGTATGTATTGCAGGGTGCAGAGTCGTTTGGGAACAGTTATTCGACTGTA
TCTCTTACCCCTGAAAAGTTAGTCGCTGATATAGCAAAGGAATTCATATTTAGCTAAAACAGCGTTTTAAAAGCTAAAAG
CATTGCTTTGCCACTTTCAACTTAAACCGCATACAGTAAATTTTGGAAAACAATTGCTTTGTATGTATTTCATGGTGCTA
AGTCGTTTGGTAACAGTTATTCGACTGGATCTCTTACCCCTGGAAAGGTAGTCGCTGAT
>M00285:128:000000000-BF978:1:1105:24286:9926_1:N:0:46
CCATACAAAAACTAGTAACATTAAAACAGTAACATTACGTTTCATTAACAATAACATGAATTGGGTGAGATTGGCTAGGT
GGACCACCTTATTCCAAATTCTCTGGCAACCACTTTCTACTCTAATTTC
>M00285:128:000000000-BF978:1:1105:23092:9927_1:N:0:46
CCTGCACTCCAATGAATAAAGTCCTAGCCTGCTCATCCTCTCTATAACTCAATCACTCAAGTCCTGGCAACGTTCTTGTA
AAATCCTTTCTGCACGTTTTCCAGCTTAATGGCATCTTTCCTACAGCAGGGTGACCGTAACCGAAAACAATATTCCAAGT
GCTGCCTCACTAATGTCTTGTACATCGCCTTTACATGCTTACTTGGTGCATCAGATCCAGCCTGCAGTGCAGAAATATTA
TTTGGATATACTGTGTCAGAAGTGTTTTTGGTTCATTGTTTTGCATGCTATTTAATGGA
>M00285:128:000000000-BF978:1:1105:11727:9931_1:N:0:46
TCCATTAAGAATAAATCTCGGCAATTCTTTTATTAAGCAGATTTAATCTTGGGTGTCCAGTGCTTCCATACATCACAAAT
AAAACTGACACTGAATTTCTCCAATATGGTGGACTATTCTAATTGTAAAGTACCTGCTCTTCAGTCATCAAGCACTGCTG
CAATAGCACACCACTTAAAACAGAATACTATTTAAGAAAATGCTTATAAGTGTTAAATCTCATGAGAAGTGTACATATTC
TTCACAGTGTGGTTCCTAAATCAATTTTTTTGGAGCAAATAGTGAAAATGGAAATTGCTT
>M00285:128:000000000-BF978:1:1105:17618:9931_1:N:0:46
GTTGGTTCACCTCCTCTCTAGTCCGACTCATTGTCATTCGTGACAAGACCCACCACTGTCATGTCATCGGCAAATTTAAC
AATGCGGTTGGAGCTGAATCTGGCCTCACAGTCGTGGGTCAACAAGGTGAACAGGAGCGGACTGAGCACACAACCCTGAG
GGGAGCCAGTGCTCAGTGTGATGGTGCTTGAGGTGTTTTCACCAATTTTGACTGACTGTGGCATGCACGTTAGAAAATCC
AGTATCCAGTTGCAGAGAGGAGTGATAATGACCAGAGCGCTCAACTTCCTGATTAGCTGT
>M00285:128:000000000-BF978:1:1105:26145:9931_1:N:0:46
AAAAATAAGAGTGGAGAGTAAAGTGTCACAGCTACAGGGAAGTGCAGTGCAATAAGGTGCAAGGCACAACAATGTAGACT
GTGAGGGCAAGAGTCCATCTCAGCATATAAGGGAACCGTTCAATAGCTTTATCACAGTGGGACAGAAGCTGATTAAGGCT
GCTATTAGAGCTGCTGCCTCACAGCGCCAGAGACCTGGGTTCGACTCCGACCTCGGGTGCTGTCCGTATGAAGTTTGCAC
CTTCTC
>M00285:128:000000000-BF978:1:1105:2491:9931_1:N:0:46
CCCCTTCCTGGGTGGGTGGCTGTATGGCTGGGCGGCTGTACCGGGGAGTGTTGACTGGACCGGTGCTGGGACCCCAGCTG
TTCCCATTCAGCGCCAACAATTTCACCGAGGGATCAAATGCAATGTTTCCAGCTCTGTTACTGACACAAAATGTACATTT
GTATTGTTAGTGACACAGAATTGTGTAACATCTGTTCTGTGGGTTGTCTGACCCCACTCAGCTGTGCTGCTGCTGCAGGG
TCTCCACTGCACCCGTCCCTCCCTGTAGCCGTGCCCCCGCCAATGAACCCGACGGGACCC
>M00285:128:000000000-BF978:1:1105:5122:9933_1:N:0:46
GAGGAGGATAGGGGGTGGAAAGGGTTGCAGGTGATTCTGTGGCTTGTGGTTGGTAATGCTGAGGGCAAGTGAGGGCTGTC
CCACTTGAATCAAGAGAAAGTGTGGGAGGTGAGTGGTTCGCCAAGGTGCAGACAGGCCACAGAGGGAAAGGAGATTTTAT
GTTTAGGTGGTTGTAGATTGCTAATTGTGACAGTGAGAGCTGTCTGTGCTCCAGATAAGTGGAAAGCTGATTGGTAAGCA
TTCAATTGTGTTACAGGAGAGTTGATATTGGAGGTGGCAGCATGCTCAAAGACTTTGG
>M00285:128:000000000-BF978:1:1105:8016:9933_1:N:0:46
AAATAGAATTTATTTTATGTTTATCTCTTAAAACATGTTTTTCAGCTCATTTGGCTGTCAAAGCTGTAAGCTTCGGAAAT
CCCTGGTTTCGCTGTGTCTACACTCCTTCCTCCTCTGAAACATTCCCTTTGACCGAGGTTTTAGTCCTCAGTAGCTTGCT
CAACCTCAGCTTTTGTTTCACAGCATCCTTGTCCATTGCCTGGGAATATTTTGCTACATTTAAAAAGTTATAGAAATACA
ATGGAGACACCCTGAGGCAGAGTTTCATCCTAAAACATCAGCAATTCCTTCCTTCCCTT
>M00285:128:000000000-BF978:1:1105:21394:9933_1:N:0:46
GTTATGATACAACTGAATGGCTTTCTAAGTTATTTCAGGGGTCAGTTAAGCACTACATTTTAGGTCTGAAGTCACACATA
GGACAAACCACGATGGCAGATTTCTTCCTCTGAAGGACATTTGTGAACCAGATGGATTTTTAATGGCATCTCC
>M00285:128:000000000-BF978:1:1105:26404:9934_1:N:0:46
GTTGTCTGAAATACCTCTGTAACTCATCCCCCATGATGTTATGGTCCACATGTGTGTGTTTGTGGGGGGGGGGGTGATTC
TCATGTGGTGGAATGTTAGCGGGAGAACCTTCAGCCAG
>M00285:128:000000000-BF978:1:1105:7266:9938_1:N:0:46
TGTGGCTGAACTTGTTTTTATTTATCCTTCTCATAATTATTGCTTTATTTCAGGATGATTGCCCAGAGGAGAAAGCCATC
CGAATTAAAGTCAAGGATTCTTCTGAGAAAAAACGAAAGCGAAAACTGGAAAAAACGGAACTGTTCTTGGGGGAGAGCAA
GAAGTTGAAGGAACTGAGAAAGTTTGACAAGCCCAAAAAGAAAAAGCTAAAACTGAACCCTGAGAAAACAAAGGAACAGA
GCAAACTAGTGAAGAAATTGGGCAAAGAAGAAAAAGACAGAGAGAAGAAGAGAAAAG
>M00285:128:000000000-BF978:1:1105:7666:9938_1:N:0:46
ACAAGGCATTTAAGCAAGAAATAATGATCGCTTTCAAGCTATTCTTTGGCATGTTTGAATGGCATCATTAAACAGTGAGT
TGAAAGTTTTATGTGTTTGTAACTGTGTCTGAACTCAAAGATAAGAACACATCCTTGAAGATATTCCAGCAACCCATCTG
TTTTCATAATGTATTTTCTGCAAAGGTCAGGGCAATGACAGC
>M00285:128:000000000-BF978:1:1105:19757:9940_1:N:0:46
AGATTTTCTCACAGAGGATGGAGGGTATATGGAAGGAGATGCCAGAAGGAGTGATAGAAACAGGTACAATTACAACATTT
TAAAGACATTTAGATATGGACAGGAAAGGCTCCAAGGGATTTGGGCCAAATGTGGGCAAATGGGACTATTCACCCTTGCT
GTGCCCCAACCTCACTGCAGCACCGAATCAAGGAGCTGACGTTTCTCTCTTCACTATTTTGATTGGAGGAGCGAGGCCTT
AAAGTGGATTGCAGGAAACCCAGCACTTGTGTTGGATTCAAATTGGCTCCACGTCCTGTT
>M00285:128:000000000-BF978:1:1105:2874:9941_1:N:0:46
CGATATACTAATGGGAAGTTGACCTCAGATGTTCAGCTGAGGTGTACATCTATGGTCACTCAAAACAGACTGCAAAATAA
TCCCTGATTCACAAATATAAAGAAGGCATCACAGTGATACACACTGCTGCTGATCCAGCCAATGGAGTACAAACATTTCA
TTGACTGAAGCACAAACTCTGTTTCTCTGTTCACAGAATGCTGTCTGACCTGCTGAATATTTCCAGCACTTTGTTTTTAT
TGTGATGTGTCTGCTATGGTTCAATAGCTGGAAGC
>M00285:128:000000000-BF978:1:1105:19712:9942_1:N:0:46
ACAGTTATTTAAGTTTACCTCTTACCCATGAAAAGTTAATCGCCCATGCAGCAACAGACTTCCTATTTGACTAAAACAGC
GTTGTATCAGCTAAATGCATTGATTTCGCACTATCTACACAAAACCCATGGAGTATCTACAGGGAAACATTTGTAGTACA
TGTATTCCATGAGTCGTTTGGTAACAGTTTTTAACGTACCACTTATACTGAAAAGTTAATCGCTGAAAAAGCAACAGATT
TCCTATTTGGCTAAAACTGCGTGTTATAAGCTAAATGCATTGATTTTCCACAATCTACAC
>M00285:128:000000000-BF978:1:1105:9165:9942_1:N:0:46
AAGCTTTTCACTGTATCTCGGTACACAAGGCAATAACAAAGCAATTGCCAGTCTGCATAATCTTTCCTCATTAATTAACC
CATCACATCTAGGCGTCAACCTGGCAAATCCACCCAGCCCCCTCTCCAAGGACAATCCTTCCTAAGGTCCAGTGTCTACA
ACTTATGGTCTCAACGCAGCTGTGTACAGCTACACCCCTGTACTCTAATCCTTCAGATTTAACTAACATTTCATTGGCGA
TGTGCAGGAAGAGAAGGTAACCAACAATGTTTTAATGATTAACTCCCCATGATTTTAGG
>M00285:128:000000000-BF978:1:1105:26380:9942_1:N:0:46
TCAGCCCCTTAACCTAAATCAGCCCCCAAGCCCAGATGCTGAGGGAGTCTGGAATATGGCACAGATCGCAATAAAGGCGA
GTGGAGCAAACCAAGATAATGAACCCGTGGGCCAAAAAAAAGTGGCAGGGTGTACAGTGTCATAGAAGCTCTAGTAATGA
GATGAATGAACACAAGAGGGACTGTTTTCCCACTGCCCGATAAATCGCAACCTAACCGTGAAAGTGACACGGTGTTCATT
GTCTTGGTCCGCAAGCGCCAGTTGAAAGGCCGAGTCACCCAAGAGGCGAGGATGACATTG
>M00285:128:000000000-BF978:1:1105:18045:9943_1:N:0:46
AGACGTGTGCTCTTCCGATCTAGGTACTATTGAACCAAATTCCACTACTCTCTGATCAGTGCTATTCTACCAAATGCCTC
TACTCTCTGATAAATACTATTCTACCTAATTTCACTAATCTCTGATCAGTACTATTCTACCAAATGCCACTACTCTCTGA
TAAATACTATTCTTTCTAATGCCACTACTCTCTGATCAGTACTATTCTACCAAATGCCACTACTCTCTGATAAAGACTAT
TCTACCAATTGCCACTAATCTCTGCAACACACTATTCTACCTGATGCCACTACTCTCTG
>M00285:128:000000000-BF978:1:1105:21234:9944_1:N:0:46
TCCAGGCTATGCTAGCTCTCAGAGCGTTCCCATCAGTCCCATTCCCCCAATTTATTTCACTGTGAGTCATTCTTTCTCAC
ATGCTCATCAACTCCCCCTGATTCTCCTGCCACCTACCAACACAAAGAGTAAATTATAGTCACCAACTAACCTGCCAGCA
CATCTTATGGTGTGAAAGAAAACGAGAGCCTCCAAGGGAAACTCACTGGTAGAACATGCAAACTTCACGTAGGCAGCACC
TGAGGTTAGGATCATATTGGGTTGTTGGAGCTGTATGGTGACAGCACTATCTGCAGCACC
>M00285:128:000000000-BF978:1:1105:9461:9946_1:N:0:46
NNNNNNNNNNNNNNNNNNNNNNNNNNNNNNNNNNN
>M00285:128:000000000-BF978:1:1105:5557:9946_1:N:0:46
CACTCACTCTCTCTCACTCTCTCTCACTCACTCTCTCTCACTCACTCTCTCTCACTCACTCTCTCTCACCCACTCTCTCT
CACTCACTCTCTCTCACACACTCTCTCACCCTCTCTCCCTCACCCTCTCACTCTCTCCCTCTCCCTCCCTCTCCCTCTCC
CTCTCTCTCACTCTCTCCCCCTCTACCTCCCCCTCTCACACTCCCTCTCCCACCCTCTCTCCCTCACACCTACCCTCAAC
ACTCTCCCTCCCCCCTCTGCCCTCACACACATCCACTCTCCCACCACCACTTCCCTCCAC
>M00285:128:000000000-BF978:1:1105:15998:9947_1:N:0:46
CCAATTGACCTAACAATCAGCCTGTCTTAGGGGTGTGAGAGGAGACTGGAGCACCTGTGGGAAACCCATACCGTCAAAGG
GAGTTTGTGCAGAATCCACACAGACAGAACTAGAGGTCAGGATTGAGCCTAGGGCCCTGGAGTTGTGAAGTACCAGAACA
ACCTACTGTCCTCTGTGCTGCTCTAATGTGGATCC
>M00285:128:000000000-BF978:1:1105:6042:9947_1:N:0:46
TCTTGCTGTTTTGTGGCATTTTGATTCAGAGTTATTTATCCAGTTTGGAATGTTTTACTGCTCTACTGCGTCCTGTTATT
ATCTCAGGTTGTCACGGCAGC
>M00285:128:000000000-BF978:1:1105:26954:9948_1:N:0:46
AAACCTACAGAGAGATATGATTTTTCCACATTACGCTAAGAATTAAAGTTTCTCCTGAAACTTGCATCCTAGAGAAGGGT
TGACAAAGCTAATGTTGAATAAATGGCATAGGAACTGCCAGAAGAGAAAATATCACCAATTATCTTGGTTACCTTTTGGT
TTTCTGGCAGTTGCATGAAACAGCGAGTCCTAGAGTCAACAATTCCATAATCCAGCTCTGTCAATTAGCCTGCAATACAC
CTGATCCAAAGTCACATTTTTTTTAGTCCTAAGCATCTTAACTTTACCATGCCATGTTGC
>M00285:128:000000000-BF978:1:1105:27254:9948_1:N:0:46
TTTCAAAAGCTTTACTCCTTGGGAATGTTGACATTGACAACAAAATTAACAGTATTAAGTATGACATATATAATGTGCCC
CAAGTAGCCAAAGTGACTACTTAGAGCAAGTGTTGGATTAAACCCCAATTGATCATCCAACATACTGTATCATAATTACA
GTATTGTAATTGTTAACCTAAATCTTAAGGTAAGAATTTGTCAAAAAAAATGAATGAAACTCAACTTTGTACAGAGCCTT
AACAGCATTATTGTTTATCATAGCATGAGTGGTACAAATGGAAATAGAAAACACTCCTGC
>M00285:128:000000000-BF978:1:1105:20385:9951_1:N:0:46
GTGCAGCTCCCCTTCTGCTCCTACCCCTGTCACACCAGAAACATCGGCACCCCAGAACATTGAGCTGCCGGTCCTGCCCA
TCCCTCAATCATATTTCTGGACTCACTAAATTATCACAATCCCATGTGCTGATCCGTGCTCTGAGTTCACCTGCATTACC
TTCATTAAAGTAAGTGCAATTTAGCTTACCAGACCTTCCTCGTGCCCTGTCCTGCCCCTGCCTAGTCCACTTGCTAGACT
TGGTTGCTTTAACCTCTATATTTTCTTTTGCCTTCTCACATACTCTACTA
>M00285:128:000000000-BF978:1:1105:2275:9952_1:N:0:46
TCGATGTACAAGGCCTGGTACAGTATGGGGTTGTTACCATGTTAGGCTTCCTTTACACTATTTGATCAAATACTCCCAGG
ACAGGTACACAATAGATCGGATACAGAATAAAGTATTCCTTGAACTAAACCAATAGATATTCTGGGGCTATGGATCAGAT
ATAGATCAAGCTCCCTCTGCACAGTCCCATCAGGCACACTAAAGTCAGGTACAGCATGGAGCAGGTACAGAGTAAAGCTC
CCACTTCACCATCACAACAAATGCTCTGAGGCCAGATTATAGTAGGGTGTAG
>M00285:128:000000000-BF978:1:1105:22236:9952_1:N:0:46
ATTTTTGGGTTTAATATCTTGACAACAAGCAGTTGGCACAGCTCCCTTTTCTTGCTTTTTCTTCAAAACAGAAGTCAAAT
TTCATATGACCAGGCTTCTTACAGTAATAACAAAGACGCTCAGTAGGTTTCTCCAGCGCTGGCTTCTTGTCATCCTT
>M00285:128:000000000-BF978:1:1105:24801:9952_1:N:0:46
ACAGTTAACCTGTTCACATTTGTTGACTGAAGAGCTTGTGGCACTTCCCCCTACTGAAACCTTGTTTGCTGAAGTAATGT
TATAGAACATGTCCAACTGCTGAGATAGTTTGGAATTCCTGAAATTC
>M00285:128:000000000-BF978:1:1105:19270:9955_1:N:0:46
CATAGTTCCTGTGAACCAGTGTTACTTTTATTTTGATAAGTTCATCTTTCCTTGTCTCCTATACAGCTAAGCAAAGCCTA
TTGTTATTCTAGCATTGACATTAATGTGTGAAGTGTTGTGGCCATGACACAAGACGTGCACATTTGAGAATCGGGACCAA
GCTATCAGACTTTGTTTGCTACAGTCTGCTGGAGGAACTCAGCAGGTTGAACCGCATCTATGGGAGGAAAGGAACT
>M00285:128:000000000-BF978:1:1105:14037:9956_1:N:0:46
CTGAACACCTGTCTGACATTCATGTATTGCTTAGAGTGATAGTCCCAAAAATGCATGTGCACCAAGCCTTCTCAGTATTA
GACAGAAGTAGATGCATGATAGACCCAAAGAGAATTGAGGTAAATTTGAAAATTGGCCATTTTAAATAACTTTCACTTCA
GTTTCACTCTGCTCTCTCTTCCGCGCACACGTCTGCCCTCCCGTCACTCCTCTCCCTCTCTTCTGCCTTCTTCTGCTTGC
CCCCCCCCCGTCCCCCTACAAGAGCACGAAAAAAAAATGGTGAGAGAGAAAGAATAAAA
>M00285:128:000000000-BF978:1:1105:13373:9958_1:N:0:46
ATCAGGGTTCAATTCCCACTGTAAGGAGGTTATATAATCTCCCCACCACCTGCCACCGTATTCTTGGGTTTCCTCCGGGG
GCTCCGATTTCCTTCCACATTCCAAAGAACGTGGGTTTCAAGTGGGTGGCATGGACTCATTGGCCTGTTACCATTCTGTA
AATAGTTTTAAAACAACTTTAAATTCTGCAGTTACACTGATTCTTAAAACTTCTAATTTCCAGGCTTCCTACAGACAGCA
TTACAAATCTCTTTTATTCATATACTATGCTTCAACTCTTTAGTTATCTATAGATGGATC
>M00285:128:000000000-BF978:1:1105:22688:9960_1:N:0:46
TGGATTATTGGTCCAGATCTCTGGATTACTAGTCCAATCTTTTAACTACTGCACCATCACTGTACCCTTGCTGCTGAACT
ATCCCCAAAAATGGGGAGAGGTTGAAGAAACGGAAGCATCAGAGATGGATTATGTCATAAAAGAAAGATTGAAATTGGAA
CAAAGTTCATTAAGTTTACTGGTTCAGGGTGAGGACATGAAATGGCCCTGATACAGCACCAGTGTACTGGAAAAGGGAGG
GAAGCTATATGAGTAAGTCAGAAGCAAAGAGTGT
>M00285:128:000000000-BF978:1:1105:4644:9960_1:N:0:46
CCCCACCTATCCCGGACATGCTCCCTTCTCCCCCCTACCATTGGGCAGAAGGTGCAAAAGCCTGAATGCATGCACCACCA
GGCTCAAGGACAGCTCCTACCCCACTGTTATAAGACTATTAAATGGTTCCCTCGTATGATAAGATGGACTCTTGACTTCA
CAATCTATCTTGTTCTGATCTTGCACCTTATTGCCTACCTGCACTGCATTTTCTCTGTAGCTGTTACACTTTATTCTGCA
>M00285:128:000000000-BF978:1:1105:8371:9960_1:N:0:46
TCTTGTCTGAAGGAAAGTTCTAGTCATTATTAGCTGAATACTAACTCTTCCCCCAGTGCTTCTCCTCCTCCCAATGCACA
GATGCATTGTGATCATTTTGAAATGAAACCTTAGTCCATTCAAGCTCCCCATCACCAATGGCAGAGCATGCAGAACTGTC
AGGAAGCAGAATCGATACATTGAATGCCATCTTCACTTGAGGTGGCACACTGGCTAACGATAAAATTATGTACTAAGGAA
AGCCAGATGTGGTCGTAAGAACTGAAGGAGCGCGTTCAATTCCCTTCAACTGTCC
>M00285:128:000000000-BF978:1:1105:19503:9961_1:N:0:46
TTTGTAAGCCTAATACATTGATTTGCCACTTTCTACACTAAAAGCATGGAGTAAATGTTGGAAAACAATTGTAGTGTATG
TATTTCATGCTGCTGAGTTGTTTTGGTAACAGTTATTTAACTATAACTCTTACTTGTGAAAAGTAAATCGCTGATATATC
AGTAGATTTACTAATTGGCCAAAACAGCGTTTTGTTAGCTAAATACATTGATTTTCCACTTTCTACACTAAACTCATAGA
GAAACTATTGGAAAACAATTGTAGTGTATGTATTACATGGTGCTGAGCCGTTTCGTAAC
>M00285:128:000000000-BF978:1:1105:11298:9961_1:N:0:46
GGTTTGGGATTTCAGGCTTCTGCAGCTCCTCCCCGATGGGAGCTGTGAGAAGATGGCATGGCCCGGATGGTGGGGATCTT
TCATAATAGATGTTACCTTCTTGAGGCAGCGCCTCCTGTAGATACTACTGATAGTGGGGAGGGATGTGCCCGTGATGCAT
TGGGCTGAGTTC
>M00285:128:000000000-BF978:1:1105:18845:9962_1:N:0:46
CCTGCCTGTTTTATCCCCGTGCCCTGTAAGCTTTCCCTTTTATCCAAGTACTTTCTGATAGTTAAGTAATGCAATGTAGG
TAATAGCATTGGGCCCTATAAACATTTTTTTTCCTCATGTTACCTGATTCTTTTGCCAGACATCTTAAATGAGTGTCCCT
GATTATCCATACATCTGGCACCCTTATACCCCTCAGC
>M00285:128:000000000-BF978:1:1105:17703:9964_1:N:0:46
TAAATAATGAAGTAATTTTTCTTGATGATTTGTGTGTTTTTTTTTCATTTATCTTCACATGTATTTTCTGTTTCACCCAT
CAGCAATAAGCCATGTTAAAAATGTAAAAAAATTAAACATGCTATTTCGGTAAATGGGAGATACCTTACAGCTTTAAGTT
AAAAGAGGAAATAAATGGTGTGATTTAACAACTTTACTT
>M00285:128:000000000-BF978:1:1105:4384:9966_1:N:0:46
CAACTGCCAAGGTCCCGTGTCCTGTCTGCCCAGTTATAGCTCCAGAGCATAGAGATCAATGTCCAGTACTGACATGGGGA
TCAAATTATCCTGTAGAAGTTACTCTCCCATCCTTTCTGTTTTACAGTTCTGTCATGGTGCTATTGTGGGAGGATTCCTC
ATGTGAATGGTCTCTCTTTCATCCCCTTTGCCCATTACATTACTGTATACACAGCCCAGTGTCCAACACTGTCACAGTGC
TGTTGTGGGGGGATTTTTCCTGTGGTCGATCTCTTTCTCACACTGTCT
>M00285:128:000000000-BF978:1:1105:19720:9967_1:N:0:46
GTGGCCCACACTGACCCTCCACTGAACACCCCACGTGAATCCACAGAGATAAAACCAGCAGCTGGATTCAAGTTCACTCT
GCCAGTGAGTAAGGCCTGGAGAGAGCTGAGTTCAAATCCCACTGCAGCTGGTAGTTTACTGGAGTTAATTCAGGAGACAG
CTAAGCTCGGTGCCAGTGATT
>M00285:128:000000000-BF978:1:1105:16882:9969_1:N:0:46
ACTTGGGGCTCTGAGCTTGATACTGGTCTTCTCCGGGTTAAGGCAGCGTTCTGTCCCTGAGAACTGTTCACAACTCAAAC
AGCTCGCAAGCCGGAAATGCCTCCATGAACCGAGTTCCCACTCAGCAGAAGATGCCTGCAGAGATGGATTGCCCCATCGG
AATAGATCGTTTGGAGAAGCATTTTAAATCTCCTTTTGCCAATCTTCATAATAAAGCTGATATTAACAAATTTAGCCCTA
GCCTATCTCGGGCTAATAATCATATTCTTTTAGAAGATTTTGCTGCAGACGCAGTTTTA
>M00285:128:000000000-BF978:1:1105:9552:9970_1:N:0:46
ACACCCTCGCACACATTCCAGTAGGTCAATCTTCGTGGTGTCATCTTACAGACTGCACACCATCAGCTGTTCACCAATGA
CAGACACATCTCCCAAGCTCATTGTAAGATGATCTCCCACACATTCTTCTCTGCTACAAAAGGGGGGAAGCAGCCAACAG
CAGCAGTTGTGCAGCATCTGATGGACAACACCTCAGTTTTCATTGCAGCAAAAGCCACCCAATGTGTATGTGCTGTGTGC
AAGCTCAGGAATCTGGATGCCAGTATTCCAAGAGGCTTTGTGTTGTTGTGGCTCACC
>M00285:128:000000000-BF978:1:1105:27192:9971_1:N:0:46
TCCCAAGATGAAACACTACAAGATCTGTGCTGCTTGCACTGGAGCCCAACTCACAAGCCATCTGCATTTTTTTTGTCTCT
GCCTCCACCTGTCATCTGTCTGCCTCTGTCTCCCAACTCCAGCCCTTCCCATCCCCAACCTGGCTCCATCTGCCCCTCTT
TAGTCCACCAATCACCTCTTGGTCCCTGTCTCACC
>M00285:128:000000000-BF978:1:1105:15511:9971_1:N:0:46
GATCTACACTCTTTCCCTACACGACGCTCTTCCGATCTGGACTACACTCTTTCCCTACACGACTCCCTTCCGATCTAAAC
TACTCCCTTTCCCTACACGGCCCGCATCCCAACTCCACCCCACAACTTCCCTACCCCCCTCCCCTGCCGACCACAATCGA
AACCTCCACCGCACCAGTAAGGAGCAGCGCCGGATCGATGAACCGCAGGCAACGGCTCCAGAGCCGAGAAGCTACGAAGC
GACGCACCACCCACATAAGGCAAGACGTAGACCGTACCTGTGATGTGCAAGATTCGACTG
>M00285:128:000000000-BF978:1:1105:19659:9971_1:N:0:46
AGAAAAAAAATATCAGGGTAAAGATTAGTATTACTCTTCTGCTACCATACCCTAATAGTTGACACTGTTCCCCATCACCT
CTGCACATACTGCCTCCAGATCCAACAATGCCTCAAGTTTAAAATTTTCATCCTCATAAGAAAAATGTCTATGGACTGAC
CCTCCTTATCTCTGTAAACTCCTCCAGACCTAAAACACTCTGAACAAAATATATGTTTTTCCAGTTGTGTCTGGTGTATC
CTCAACTTCTCTATCTCCAGCTCAAGAATAGGTGGCCTCAGTAATCTGGACCCCAAGCTC
>M00285:128:000000000-BF978:1:1105:27822:9972_1:N:0:46
ATGGTTTCATTCTTGAAACCATGCTGAGTAAAGCCAGCCATAATATTCTTATGCTTGGATGGTATGGTAAGGAAGAAAGA
GTGGTGAAAGAAAGGAAGTTCAAACTTAGAATTCCTATACCATTTTTATTGGACATTAGATCATTAGATAAGGATTGGCT
TGTTCTGACATCTGCCATCAGATATCATCCAGATCCAACCATCTCATTGACAGATTTCACAAAGCAAGCTTACTTATTTT
TCCTGTTAAGTAAATGCTACCTTATTTTCCCCCCTCTCTGAATTAA
>M00285:128:000000000-BF978:1:1105:4271:9973_1:N:0:46
TTAACTGTTCAAGTGTTTTGGTTAAATGACAGATCATGTATGGAAATCCAAGAAATATTTGACTTTTGTGCAAAGGGATT
ATATTTCCTTTCCTAATTTACATTTCAAGGTTTTAACTAAACTCTTCCAGTATGCTTCAAAAAAATTACTGTTTGAAAAG
AACTCTCAACATTCATTATTAATAAATAGGA
>M00285:128:000000000-BF978:1:1105:25468:9973_1:N:0:46
ACCCCATAAATTACCTCACTAAATCAGTTTACCTGATCATTACGTGTGAGTTTGCTGTGTGAAAGTTGTCTGCCACACTT
CCTGCATTACAACAGTACCTACACTTCAAAAGTACTTGATTGGCTTTGAAGTGCTTTGGGATGTTCTGAGAGAGATGCGA
AAAGTGCTGTGGTAAAGCAAGGCCACTTCAATTCTACTTCCCACTCCCATACTGACATATCTATCCACGGCCTCCTCTAC
TGCCACGTTGAGGCCCGATGCAAGTTGGAGGCTGAGCACCTCATATTCCGTCGGTAGTCT
>M00285:128:000000000-BF978:1:1105:10798:9973_1:N:0:46
AATTGCACAGATACAATGAAAAGGTTGCATGGGCTTCCTTCAAATTTCTACTTTCAAGTGGGTGTAAGATCCCACGGTTC
TGTTCAAACCCCAGCCAATATTTATCCTTCAGCAAAATTCTCTCAGATGATTTGGTTGCTGTATTGTTCATTGTGGCTGT
GTGGCTAATTGTTGCTACAATATCAAGCCCTCAAAAGTACTTCATGGGTTGTAAAGTGCTTTTGGATGCTCTGTGGTTGT
GAGAGGAATCTTGTAAATGCAAACAGTTTCTCGAAAATAATTCAGTATTAGCACTGTGGG
>M00285:128:000000000-BF978:1:1105:14353:9973_1:N:0:46
CATGTATTCAGTGATGGAGCATCCACAGCCCCTGGATTAAAAAAAATTCTTAGTCTCTCCTCAGCGAGTCCTAAATAGCT
TACCCATTGTTCCAGGAGTATGACACAAGATCTACATTCTTCAGTCTAAAGTAACAACCTCTCATCATCTACCATCAATT
CTTCACAGAATTTTCCTTGTTACAAGATAAGAACTGAAGAAAAAGGAGCAGAAGTAGGTCATTTGTCCCCTGGTGTCTGC
CACGTTTTAAGTGTCAGCCATGGTCGAGTTGATTTCACTCTTGGCTTGGTTTCAAAGGTT
>M00285:128:000000000-BF978:1:1105:6280:9976_1:N:0:46
GATCTACACTCTTTCCCTACACGACGCCCTTCCGATCTCGTCTTCACGCTTTCCCTCCACTACTTCATTCCGATCCAACA
TCAGAGCATGGCCATCTTTTTGATTTTGTAATGAAAACTCAAAATTTAACGTTTGGGGAAGCGGTCAAACACTTGGCTCA
ATTAGCAGGCATGCAACCTTACATGTTTTCAAAACAAGATGAAGAAAGAGAAAAAAAATGGAAAGAGTATTTGTCAATTT
ACAGTGAATATGTTGATTTTTATCATAGCGAGTTATTAAAAAATGAAAAATATTCAAATG
>M00285:128:000000000-BF978:1:1105:22253:9978_1:N:0:46
GACATGACACAAATTAACATCCTGACCCAATGACACTCTTCACTACGATGATCATTAACGTGAGAATGCCTACACATCTT
ACACTGTCTTTCGTGAAATCCAAGCCATTTTGTAAATTGGAAATTCTCAATTAGAAATTCAAAAACACAGGATTAAAAAT
TGTGGAAACATTCATTCCTTGAGTTATTATAATTTTCCTTTATTTTTTCATATTCTTTCTGCTGCAGAAATATCTCAATA
GTGAAAACTGACTGAGGATGAACTGATGTTCTGTATCTTTCATTGTTGCGCTAGCAGATT
>M00285:128:000000000-BF978:1:1105:20567:9978_1:N:0:46
CCCTGAATTCCTGCCTACCCATCAAAACTTTTCTCCAGTTTTCTTTTTAAAAATATGTTTACCTCTGCCTTGAAAATAAT
CATACACCACTGTTTGTGGAAGAATTCTAAAGTATCTGAGGGAAAAGAAAATCACCTTATCTCTATCTTAAAAGGTGAAC
ATTTATTTTCAACCAGTGATCTCTAAGTCTATATTCTTCCACAAGAGAAAACTTCCTCTAAACATCTACTCTGTTAAAAA
AAATACCCCCAGGGAAAGGTCCAATTTCGCTCCCGTACACTCTAGTGAATACATGCCA
>M00285:128:000000000-BF978:1:1105:9510:9979_1:N:0:46
TAGGTGGACAAAAGAGGGGAGGTGGGGTGGGGTGCTAGGTAGATGCAGGTAAGAGACAACGATAGACAGGTGTGGAGGAG
GGCAAAGTAGATCCACCGGAGGACGGGTCAAAGGTATGGAGGCAGGCAGCATGGGTGAGGGGAGGAGAGGAAAAGGAGAG
AGAAAAATAAAATGGTGAGGAGAAAAAAAAGAGATAGGCAAGGAAAGGGAAAAACAGAGGCATGGTGGGGATGGTGGGGG
GGTTGGGGGGTGGGTTGGTTTACCAAAAGTAGGAGAATTCAATTTCATCCCATTAGGCTG
>M00285:128:000000000-BF978:1:1105:8539:9979_1:N:0:46
CAAGAAATGCACAGTGGAGAGACATGTAGGATTCAGTTTTGTTGATAGCCAGGCTCATACTCAAGCTGGAACAACCCATT
CAAGGATCAATACTTCAGAGTCACCAGCAACAACATTTTTTTGTGCCAGTTGAGCTTGTACACTGGAGGCTGAGGGACCA
TTTAGTATTTGAAAAATGGGTGCTGTTCAATTGTATTTTTAGGTGAAGAATCACACATAAATCCCCAGATAGAAGCAATC
TAAAAATAAAACACCCTATAAACTCTGTTTCAAAC
>M00285:128:000000000-BF978:1:1105:26697:9980_1:N:0:46
GATCTACACTCTTTCCCTACACGACGCTCTTCCGTTCTGGAATGCACGCTTGCCCTCCTCGACTCGAATCAAAACGCGAA
CGGAAGAGCGCCGTGTTGGGATTGAAAGAAAAAAAACAAGCAAGAACGTGAGCTACAGTAGAAGTAGAATGAGAACAAAG
AGGGCAAGCCAGAGAAAGACAAACCAGCCAACAGAATGGAAGACGAGGACAGCAATGTACGTTGCCGGATATGAGAATAT
GAAAATCTCTGTAGACTACTCAAAGAGTAGGAGAGGCTGCGCGTGCACACATCGGTGTGG
>M00285:128:000000000-BF978:1:1105:15420:9981_1:N:0:46
CATTTGTACTGCATGTATTTCTTGCTGCTGAGTCGTGTGGTAACAGTTATTCGACTGTATCTCTTACCACTAAAAAGTTA
AGTTAACATAGAGCAACAGATTTCCTCTTTCTTTAAAACAGCGATTAGACGGCTAAATCCATTGATTTACCACTTTCTAC
ACTAAACCCATGTTGTGAATACTGGAAAACAATTGTACTTTATGTATTT
>M00285:128:000000000-BF978:1:1105:10709:9981_1:N:0:46
GCTGTCATGCCACCCAACATTAATTTATATCATGTAGCTAATAACTTTTCTATGGTCATGAGTGAAATGATATGATAATA
AATAGCTTCAAAGAGAAGCAAACACACATGAAACTTTTCAACAGTTGCAATTTACCTTTTTGCAAACACGTAAGGAAAAG
CATCCATTTGAACTAGTGGTAT
>M00285:128:000000000-BF978:1:1105:8100:9983_1:N:0:46
AACTGGCAATTGTCAGATGTGTGGCTCTGATGGAAACTCATTTGAATTTCTGAATTTGGGGGCTGAGGAGAGGAAAAAGC
CTGGTTATTCTGGTGCTCAGAGGAGTTCAAATTCTACTATGGCCAATTGTGAAGTTGAGCTCAACAAACCAGAAAATGAC
TGTGGGCGCTATTTTTTTTTTACATTTTTC
>M00285:128:000000000-BF978:1:1105:22550:9985_1:N:0:46
GATCTACACTCTTTCCCTACACGACGCTCTTCCGATCTGGACAACACGCTTTCCGTCCTCTGCGCGATTACGAACAAGAA
CACACGCTTTCCGTACACGGCGCGATTAAGACCCCGAACATAAGCGCCCCGTCACTGGACAGGTACTAAAGAAGTAAACC
ACGCTGACAGACTCAGGATCCACAGACTGCAAGTACGTGTTAACGGTGACGTAATATGATGTGCTGCAGGCGCGACCCAC
GTCATCGATGGGACGATCGCGCACGTCAACGCATGTCACAGGAGCGTTACCGTTATGACT
>M00285:128:000000000-BF978:1:1105:11967:9987_1:N:0:46
ATATGTACATCGAGACACATCTTCTGCGCAGTGTTCTGGTGGCAGTTTGCAAGTGTTGCCATGATTTCAGTGCCAACGTA
GCATGCCCACAATTTCCTAACCTGACGTACAGACACACAGACAAATTAGGACAGGGGTAAGCCATTTGACCCCCTCAAGC
TTGCGCCACTATTTCATAAGATCGTGGTTGATTTGACTATAGCATCAACTACACATTCTTG
>M00285:128:000000000-BF978:1:1105:10763:9987_1:N:0:46
TCTTTGAAGCTTTGATCAAATTCTCTGCAGTGCAGACAGACAAGTTCACATAGCAGGATTGCATTCTGCCTAAATGTCAA
GGATTCTCATTTCATTGCTTCATCAGAGTGTCCTAAGCATTACAAGCACAGAAAGCTTTGGGACAGTCTTCCAGTTTACT
TCATGTCATATCCTGTTAAATTAAAGGATGGATGAGGAAGCC
>M00285:128:000000000-BF978:1:1105:21883:9988_1:N:0:46
NNNNNNNNNNNNNNNNNNNNNNNNNNNNNNNNNNN
>M00285:128:000000000-BF978:1:1105:5726:9988_1:N:0:46
GATCTACACTCTTTCCCTACACGACGCCCTTCCGATCTATATACCTCGTTTGCCCTCCACGGCTCGCTTCCGATCAATAC
ACAGTCCCTGCCTTCTGCTGCTGATTCTCTATCGACCGCTACAGCTCTAGTTGAAGGATGCCGTGCCCCTAAGAACATCC
AGCTATCATACAAGAACTCAGCAAGAATCCAGCGCCATCACCCTGCGGGAGAGCAATGACATCGCTGTCTGGGCATCGCT
ACGTGATCGCCTCGACAATTGCGTTTATGCAGTTTTAGCCAATGCCACGGGTCGGTTGCT
>M00285:128:000000000-BF978:1:1105:22966:9989_1:N:0:46
GACTTTCTAACTGTCTTCATTTAATAGCTTTTGTTCATTTTTTCATTATTTCTAGTTGACCCTATTAACCTCTGACTGCA
CAACATTGACAAGTTACTGCCATAGCAATTGTGGCCTTGACCTATCAGAGACATTCCTTTTGTCCTATCCAACCCTCCCA
ACTTTTGCTGCAATTTAAAACTAATTTATTTTGTCTCTTTCCCATTTCTAACAAAGGGTCTTCAACCTAAAATATTAATT
AGCTTCTCTTTCTACTGATGTTGCCTGCCTTGCTGAAAGCTACCAGCATGTTCTATTTT
>M00285:128:000000000-BF978:1:1105:2847:9990_1:N:0:46
CCAGAAGTAAGGAATCATGTGGTGGGGAATCCCAGTAGAATGGGGACAAACACGTGGCTACGTTTTTGCAAGGAAGGATG
TCTGCAAATACATTCCCTGAAGTAAATCTATCAGACAGTTTCCTGCAGGGATTGTGGTGGACAAGGTTATCTGTGCAAAA
TCATACTGGTGAAATCATTCAGCCCACAACCTCAATTGCAGTAATAGCGAATTCACCAAGCCTTT
>M00285:128:000000000-BF978:1:1105:18593:9992_1:N:0:46
GGAGGTGATTTGGGTGTCTATATTACAGTAGAAGAGGTGTTTCTAGAGATCTGATTTCATGTACCTCTGTAATTAAAGAG
CTGATGTTGACTTCAGGAAGGGGAAGGAGGGCAAACATGTGCCATTCTACATTGGGGCATTGGTGGTGGAGAGGTTCTAA
ATTCCTGGCAGTGAACGTATTGGATGACCTGTCCAGGGCCCAGCACGTAGATGCAATCGTAAGGAAAGCGGGCCAGCATC
TTTACTTCCTTAGGATGTTAAGGAGGTTATATATCACGGACACATCCCTCCCCACCACTG
>M00285:128:000000000-BF978:1:1105:21571:9992_1:N:0:46
AAAGCCCTTTTCTGTCTAGGATACATATATATATGGAGACTGAATGGAGTCAGAACTATTATAGTCTGCTCCCGAAGTCT
GACACTGTTAAAAAGTTTCCAATGTCAGTCCAGTATATAAATTTTATAAATTTTTATAAATTTTATTCACAGCGTAGAAA
CAGGCCCTTTCGGCCCTCCAAGTCCACGCCGCCCAGTTTTAACCCCCGCCAAATTAACCTACCCGTACGTCTTTCCTAAT
GTGGGAGGAAACCG
>M00285:128:000000000-BF978:1:1105:27696:9992_1:N:0:46
TGCCAAATGCCACTTCCGTACCTTTGCTTTTGTAGGAATCCTGTTGTCTGAAAAATGTGTTGTCTCACCTGCAGTAATTA
AACTTGGAAAAATACTTAATTTGCTCTTTGGGATACGAGAACATTGTAGGGTTTGCAATATAAATTAAAGTCTTCTTTTC
TCTCTTGGAGACAGTCAAGATAATGATCAGCTGTGCAATAAACTGAGCAAAGAGTTAAACAACCATCTAATTTGGAATCA
TGTGTGAAGTATATGGTTAATATTGTCACCGCTATTACGAGCAAGGAATCACGCCAGTT
>M00285:128:000000000-BF978:1:1105:13735:9993_1:N:0:46
CAATCACCACTCCATGTCTGTTCACCCCCCCCCCCAGGATATATCCTTCAGGATTATAAATCCCACCTATTAGACCCCCT
TGTAACCTCTGTTCCAAGGACTACGGTCCCGGCCTCCCCACCTGTCCACACAACTAACGTCCCTCATCCCTGGAGTCATT
CTGGTAAATCTCTTCAGCACCCCTGATAATGCTTCCACCCCGTTACTGAGATGTGGTGAGAACTGGGCAGACCGGTGTCC
GGACCAGTGTTTGATAAAGGTCCATCTTCACCTCGCTCTTCATGTTCCCTGCCCATCCC
>M00285:128:000000000-BF978:1:1105:29295:9993_1:N:0:46
CAAGACTGGTCAGGTCTGAAACAAACAGGAAAGGCTGGTTATCTGACATTATTGAATTCAATTTTGAGTCTCAAGGGCTG
CAAGATTAGCTACTGTTCTTATGATTCTGTTTCTCTCTCCACAGATGCTGCCTGACCTGCTGAGTGTTGGCAGCATTTTC
TGGTTTTATTTCAGCAGGTCGAAGTACTTGTGCTCCTATAAAGGTACCACTTTCCAAAGCTTGTGAAAAACTAACAATGT
AGAAAATGCAGCTTTGAACTATTTCCTTTGTCTGCTAAGGAACTATTGCCACTTTGAGC
>M00285:128:000000000-BF978:1:1105:9225:9994_1:N:0:46
TCAGGAGGTTATTATACCTTTCAAACTTTGTAATATCTGACTTGGCCATGGAGGAGACGTGCAGTTGTAAGTGAGACGGC
CAAGTGTTCTGAAAGGGTTGGCATACGAAGCGTCAGTTTTTGCAATTTCCCAATGGTCTTGCACTTTCAGATTGCTTGGG
CGAGCGTGGAGGTTGAAAGGTGAAGCATTCCAATTGTGGGGATGGATTGAGTGGAGGTAACAAACACGGGAATACTTCGA
CAATAAAACGCATGATCCCAAAATGCTGTGTTTCTTGTCGTAGGCATGGTTCTCACATCT
>M00285:128:000000000-BF978:1:1105:18900:9994_1:N:0:46
TAAAAACATATTTCATTTAACACAGAGTTGAACAGCACAGAAACAGACCCTTCAGCCCACTGTCTATGCTGACTAACATT
TCCTTAGGAGATCATTCAGCCCAATGCATCTCTGCCAGTTCTCAGAACACCCCACCATTTCCATTCCCCTCCCTATTCCC
TATAACTATTCTGTCTCACATGACCCATGAGTCAAAGGTACAATTCTCAAGAAATTTGGCAGCACCTGCTTGATGGCACC
ACGTGCACATTCCTAAACATGTATGCCCCTCACTGTGGCTGCAATGTGAACCATTCACA
>M00285:128:000000000-BF978:1:1105:14716:9994_1:N:0:46
AGAAATTTGGCATGTCCCTTTGACCAACTATCATCAATGCACCATAGAAAGCATCCTACCTGGATGCATCACAGCTTGGT
ATGGCAACTGCTCTGCCCAGGACTGCAAGAAACTGCAGAGAGTTATGGACACAGCCCAGCGCATCACAGAAACCAGCCTC
ACCTCCATGGACTCTGTCTTTACCTCTTGCTGCCTTGGTGAAGCAGCCAGCATAATCAAAGACCCCACCCATCCAGGTCA
TTCTCTCTTCTCCCCTCTCCCC
>M00285:128:000000000-BF978:1:1105:7466:9995_1:N:0:46
CTCTTCAAAAGCTGTGGACGTGTTAAATTTGTGACTAAACAGTTTTTGTTTTCCTTTTCACTGGAATCTTATTAGTCCAT
TTTTAAAAACTAGTTCAGCATTTAATATGACACTGGGTGGAATGATGTTTTCACACTGTATTGTATTATGACAATTGAAT
ATTATTTACCATATAATCTAAACAATAAATACAAATCTGGGAAAATCATGATCAAAGCATCCTGGACAAAGGGACAAATG
GAGCTTTGTTTTCAGGTCTGGTCACTGAAGAGCAATGGGAAAAAGACGGGTGACAGACAC
>M00285:128:000000000-BF978:1:1105:24422:9995_1:N:0:46
CCACTTTTTACAGACGTAATCCTAACCACACCAATCTTCCAAGGAATTTATCCTCTGCTCCTGATGTTCCTTCAGATGTT
CCCTTTGGGCCAACATCTATCCTTTGCTGGGAGATGGACAATCGATGTTTCAGGTCAAGACTCTTCATCTGGACGGGTCC
CAGTCCAGAT
>M00285:128:000000000-BF978:1:1105:16939:9995_1:N:0:46
CAGGACTGAATATTTACACCAATAGAAATGAAAAATAGCCTTAACTTGTTGGTAAAGAGCTCCATTTTGAACTCTCAAGC
CCCAGCAATCTATGCACACTATGCCTGGTGCTGGTCACTGATCAAAATTCCACACAAAAGAATCCAGAATTCACAGTTGC
TGATTAGAAATCCAAGAGAACCAAACCACGTGACTGATTACTATCCATTAGTAACCCCGAGGAGACATTTCCAGGACTCT
AGCTGGAAAACCTAGTATCCGATGACAGCTATCTGATGCATCATGATCAGCATAGACATT
>M00285:128:000000000-BF978:1:1105:10188:9995_1:N:0:46
CTCAGTGAGCGGGAGGTCAGCTGTGCGGGAATGTAACCCCCACCCCAACCGTCCCCGGTGCAGTGTCCAACCGATCTCAG
CGTCAGGACAGTTGGGCGGAGCTCCCTCAGACTCGTTTTTAGATAAAGATTTCGGAATATTTTAAACTCATTCCTTAAAC
AGTCCTGGCAGACGCACCGATTCTGAATGCTCTCTTTTAAGCAAATCTCCAACATTT
>M00285:128:000000000-BF978:1:1105:16514:9996_1:N:0:46
ATCGTTTAGTACCACAGCAGCCAGCTAGGGTCCTGACCTTTCCCCAGGTTTAGAGTGCTTTAGAAATTCCTCTATTTCAC
TACCTTAGCTTCCTGTAGATCGGGAAGGTATCTGACAATATCACAACTTATTTGTAACACCAACAAACTGTAACAAAACA
GAAAAAGAAAATGCTGGAAGCCCCCGGTTGACTAGGCAGCAGCATCCGTTCTGACAAAATCTCTTTGACCCAAAACGTCA
GCTCTCTTTCTCTCCCCACAGATGTTGCCTTACCTGTTGAGCCCTTCAAGCATCCTCTGT
>M00285:128:000000000-BF978:1:1105:11897:9996_1:N:0:46
AGCTGACGCTGGGGAGGAGAGACCAGCAACAAAACGGAGAAATACCTCAAAGCGCCCGTCTGTCCTGCCGTGGGCTTCAG
TGAGGAGTTTCAGGATATCGCCAGAATGCGGAGTCAGGAATTGTGCGAGTGCAGCTACAAACTCTTGGATGGTGAGGTGT
GGGAATGTGTACACCACGCTCCGGGCACAATCCTCTCTCTGAAAAAGTTCCACCAGGAACCCGGACAGGAACCGGGAAGG
CAGCAGAATGTAGTTGATCACATCTCCATCTGTAAACACAATCTTCAATTCGATCAATCC
>M00285:128:000000000-BF978:1:1105:25749:9998_1:N:0:46
AACAGCCTTCTTCTGCATCCTGCTCCTCCTAAATCCTCATCTCAGTCTTTGTGTGTGATCCTGCCTGCCAGTGAGTTGGC
ACTTGCAGTTCCTTTATCCACTACTCTGTCTATGAGACACTTGTGGACATTCCTGCTCCATGTGCAGACTCTGCCTCTAA
GCCATCTTCTAGATTAGGTACAAGGCCAGTCATGGAGCTGATGGTTGCGATTGTCTGACTGAATTTTGG
>M00285:128:000000000-BF978:1:1105:28977:9999_1:N:0:46
AACCGCACGTTCTCCCAATGTAATCTCAACAATGCCCAATATAACTGAAACATAACCTTCCTGCTTTTGTATTTAATTCC
CTCTTAATAAACTGTAATATTCGATTAATTTTCCTAATTACTTGCTCTACCTGCATCCTGGCCTCTTGTGAATCATGCTC
AAGGATCCTAGATCCTTCTGCAGCTCAGAGTTCTGCAATCTTTCATCATTTAGATAATGTGCTTCTTCTCTACTTTCCTG
CTAAAATGGACAATTACTTGTTACATCTTGCCAACCAGAAAAACCCTTCTATGCCTAGTC
>M00285:128:000000000-BF978:1:1105:10308:10003_1:N:0:46
GGCAGTACTTAGACAAAAAATAAATCATCTAATCCAGATGGGATTCATCCCCTTGCTGTGGGAAGGTACCAAAATAATGG
CTATTCTAACCACAATCTTTCAATTCTTATACAAGGAACTAATGCCAGATGATTCCTTATGTTAAAACCCTTTTTCTAAA
GTAAAGGGAAAAGGACAAATCCAGAAACTATTGGCCAGTCAACCTGCTGAGAAACTCCAAGACAAATGGAGATGAAAAGA
AATGGCATTTAGTAAGCAGTATTTAGAAAATGTGAGTTAACTGCATGAATTAAAAGGCA
>M00285:128:000000000-BF978:1:1105:17256:10004_1:N:0:46
TCAGGTCCCTGTCAGTCCTTTAGTATACCCAGTGCTGCCTCAGCTACAGGGGCCCAAACACTCAGCAGCAGCACCGGGTA
TCTGACTACAGGAACCCAAGCACCTTGACAGCTTTAAGTGTCATTGCCAGTAAAATTTGCAATGAGACATTTGCTAAACC
TAATCAGTGCTCAGTAGGAATGCTCAGGTGCAGTTTGATCTCTGATGATGAGGTCTTGTGTATCCTGGATCATTAAACCA
TCATGTGGGTGAGACCAAACAAAGTCACAGGCTAGACAACCCCTGTTTTTTAAAAATTGC
>M00285:128:000000000-BF978:1:1105:23333:10004_1:N:0:46
TATCTCGTTTTCTTAAAAGTTAATCACTGATATAGGAACAGATTTCTTATTTGACTAAAACGGCGTTTTTAAAACTATTT
GCGTTGATTTGCCACTTTCTACACCAAACCCATGGAGTACCTATTGCAAAAACACTGTAGCCGTTGTATTTCAAGGTGCT
GCGTCGTTTGGTAACAGTTATTTGACTGTATCTCTTACCCCTTAAAGGTTAATCACTGATATAGCAACATATTTGTTAAT
TGGCTAAAACAGCGTTTTGAAAGCTACATCCATTGATATGCCACTA
>M00285:128:000000000-BF978:1:1105:5662:10004_1:N:0:46
AAAGTAGAAAATAATAAAATAAAGTACAAATTCTCTAACCCTATAATGTTAGTAGACTGTTTTAGTGTGTTGTAAGCAAT
TAAGTCATAAAAATCTAGCTGGCTGAATTTTTCTGCTAAACTGACAGCATATGAGCTGAGATGAAGCAGTTGGAACTTTA
TCTAGACATTTGTGGATTATAAATTTAAACAAAGCTTATCACTGTGGAAATC
>M00285:128:000000000-BF978:1:1105:19033:10005_1:N:0:46
CCAGTAAAGTTATTCACTGATATAGCAATTGATTGCCTATTTGGCTGAAACAGCGTTTTAAGAGCTACAGCCATTGATTT
GCCACTTTCTATACAATACGCATGGACCATCTAGATGAAAACAATTGTAGCGTATGTATTTCATGGTGTTGAGTCGTTTG
GTAACAGTTATTTAAGTGTAACTCTTACCCCTGAAAAGTTAATCGCAGGTATAGCAATAGAT
>M00285:128:000000000-BF978:1:1105:5768:10005_1:N:0:46
TCCCTGCTTTTAGTTACATGAGTATAGCCATAGAACATAGAGCAGTACAGCCTAGGAACAGAGCCTTCAGCCAATTTCCG
TGCCAACCATGATACCAATCTAAAGTAATCCCACCTGTCTGCACGTGTTCTATATCCTTCCATTCTCTGCCCGTTCATGT
GCCTGATGGACTCTGACCTCACAATCTACCTTGTTGTGACCTTGCACCTTATTGCACTCCACTTTCTCTGTAGCTATGAC
ACTTTACTCTGTATTGTTATTGCTTTTACCTGTA
>M00285:128:000000000-BF978:1:1105:24122:10007_1:N:0:46
ACTTGCCTCTGAACTGCTACCTGGTAAGTAAAGGAGTGCAAAGCAGAAGTCATTGAAGTAGCTAGAAGGGATGATCAACA
ATCTTAACAAATTAAAAACTGATGATGTCATTTGGCTCTCAGTATCTTGAGAATGAGTAAAATTAGAGGACTAAAAGGTT
GAGTTATAAAACCATAATGCAGGAAATAACAGATCAGTGTGTGGAGAAAGAATGTTTCTGGGAGATGAAACATTAATTCA
GATCAGATATTTTTATGGTCACATGTACATTGAAACACACAGTGAAATGCATCTTTTGC
>M00285:128:000000000-BF978:1:1105:22341:10008_1:N:0:46
ATAGTGGTGAGCATAGCTGCCTTCCAAGCAGTTGACCCGGGTTCGATTCCCGGCCATCGCAGCTTGTCGAGTTTTAATCA
TGATCTGTGCAGAACACGAGGGGCCGAGCGGTCTGCTGCTGCTGACTCGC
>M00285:128:000000000-BF978:1:1105:12737:10010_1:N:0:46
GAAAACTTGTTCTGAGTCCTATACGTGATATAAAACCTGTATTTTTCAGATTACAGCTTTGGTGAATAACAATGCCATTA
TAGATTTATCCACAGTCTGGAATAGTCCTGCTACCCATGGTCCCTGCCCCCTGTCCAGACAGGGAGAACCATCTTTTCAT
GTTCAGCAGTGAGATCTAATCAAATCAAGTCTTTTTTTTTTTATTCTCTTTATTGCTGTAAAATGCATATCTTGCACAAT
TCAGTTTGTTCAAGCAAAACCTATCTGAGACCCAAGCATGATTTTATTTT
>M00285:128:000000000-BF978:1:1105:25545:10011_1:N:0:46
GAGAATTCAGTATTCATGCCATTGGGTTGTAGATTTCCCAGGAGGAATACGTAGTCCTTTTCCCCTAGTTTGCATCTGGC
CTCACCCTGGCAGTGAAGGAGGCAAAGGACAGGTAGGACAGTGTGGGAATGTGAAAGGGAGTTGATAATGGTTTGCAACT
GGGAGCTCAAAATGACCATTGCAAACAGA
>M00285:128:000000000-BF978:1:1105:7157:10012_1:N:0:46
AGGATTGAAACAAAGGGGTATGGAGATCAGAAACCACGGTTCATGGGTGAATTAACACATGATGAATGTAAATTTGGAAA
TTCGATTAAGAAAGGTCGTGTCTGACCACGTGAGCTTTGGTCACATCTTTCAACAACTGTGCTGAAACCAAACAAAAATT
AACTCCCCTCATCTTCCTTGTTGCCTCCTCGATATTGAGCTCAAGG
>M00285:128:000000000-BF978:1:1105:26970:10012_1:N:0:46
TGTCGACACTCACCAAAGATCCGCGAGCCTCTTGTTTGTTTCTCAGTTTGCTGATGGATTCTGTCGTTTGGAATCCCTCC
TGAACAGAAGCGTAAAATTTGGCGAGAGTTCAATTCAAAGCAGGGGTGAAGAGCTTCACGCCATAACTTTTATTTGTTTG
CGTTGCGAAGAGGCCAAAACTATTTAAAATTGTTGGAGATTGGTACAGTTTAGCATGAGTAATATACTTT
>M00285:128:000000000-BF978:1:1105:2521:10013_1:N:0:46
CACCCTACCTCAGGAGTCAAGCTGCAGTGTGCCGACAACATTTGCTTTGTCACACATTCTGACACCAGCTCCAAGTTAGC
ACTGACTCATTCAAACAGGAGTATGGGGTTTGCACTCAACATCTCCAAAAAAAAAGTTTCTCGAACAGCCTGTCCCCATT
GTATAACACTGACCAAGGCTCTGGACAACATGGGGCACTTTCCATCTCTTTGGACCCACTTTTCAGCAAAGGCAGAGACT
GATGACAACATTCAACATTGCTGTCAGCACTGGTGCAGCCTCTGGCAAACTGTGGAAA
>M00285:128:000000000-BF978:1:1105:19958:10014_1:N:0:46
AGGGAAAGGTTATGTCTTGACACCATGATACTAGGCTCCCTATCTTCTTTCTGTACAGTGAATCTTCATTGTTTGAGATC
TGGTCCACTATGGTGGTGTTATCTGCAAACATGTAAATGGAGTTAGAGCAGAATTTGGTCATACAGTTGAGTGTATAGGG
AGTATAGTAAGGAGCTGAGGATCCAGCTTTGTGGGGCACCAGTGTTGAGGATAATTATGGA
>M00285:128:000000000-BF978:1:1105:23033:10016_1:N:0:46
TATCAAAGAACAGAAAACTGATCCTAGCAGAACACCACAGACCACATACCCCAATCATAAAAACATCCCACGACCATGAA
ACCTTGCCTTCTATTAACAAAACAAAGCTTTATCCAGTTTACCAATTTACCGTGAATTCCATGTCACTTAATCTGTTCTG
ATTTCTGGTAGTGATTCTCTATTCTCTCTGATAACATTTTAGGTTTTAATCCTTATCAGAAGGGCTTGACA
>M00285:128:000000000-BF978:1:1105:11749:10017_1:N:0:46
GATCTATCAAAACCAAATTGCATTTACTCATTGGGAACTTTATGTTAGAACATCCCAAAATTTGATCTCTTAATCCCATT
CATTCTGTACAGCATCATTCTGATTACCGTGATACTCTTGCTGCAATTACCCTGTCAACTCAAGGAACCACTGTGGTATT
CAGAGCATCTGTCAGGAAAATTTAGGAATGA
>M00285:128:000000000-BF978:1:1105:2542:10017_1:N:0:46
AAACTGACTTATCAGAATTCAGGGCCGGCATCTCCCAGAGGTTCAAGGAAGGAAGAATGACAAGGAAGGTAAGGTTGTGG
AAACTCTGATAGTAAGAGATGTTCCAGTCGAGATTAATAAATCATCTTCACTGCCCTATGTCTTTCTGCCCTTCCGCCGG
AACTACTGCCCGTGCCTCTCTGCTCCGCCCATCCCTCCCGGACCCCGTCCGCGTTCCCATGCAATTCCAGAAGGTGTAAC
GCATGTTCTTACATAATCCGTCTGTGTAGTCTCCAACTCAATAGCGCAAATATTTAGTT
>M00285:128:000000000-BF978:1:1105:13082:10018_1:N:0:46
ATAGCAGGAAAGTGCTCCAAGCAGGTGATTAGGAAGGCCAAAGGGGGCCATGAAATGTCCATGGTGAGCAGGATCACAGA
GAATCCTGAGGCATTTTCTACTTACATTAAGAAAAAAAGAGGATAACTAAGGAGAGGGTAGGTCCACTCAAGGATAAAGG
AGGGAATTTGTGCTTGGAGTCACTTTGCTTCAGTATTTATGGATGA
>M00285:128:000000000-BF978:1:1105:28028:10019_1:N:0:46
GCTGAGTCGTTTGGTAACATTTATTTAAGTGTACCTATTACCCTGGAAATGTTAATCGCTGATACAGCAATAGATTTCCT
ATTTGGCTAAAACAGCGTTTTTTAAGTTTAAACCATTCATTTGCATGTTTCTTCACAAAACCCATGAGTAT
>M00285:128:000000000-BF978:1:1105:5942:10019_1:N:0:46
ATATATCAAAGCCGCCTGCCTTCCTTGTACTCCCATCTACTTTATTCAATGTGATACGTTGATAGAGTCGGCATCAATTG
CTCATCCCCACATGTTCTTGAGAAGGTGAGTCACCTTCTTGAATAATTTGTTAGGAATTTAAAGTTTATTAAGTAACCTG
TTAACTAAATTGGCCACATTAATAATTAAATAATCTGGAATTTGAAAGAAAATTTAGT
>M00285:128:000000000-BF978:1:1105:24187:10020_1:N:0:46
AATTAGCCAGCTTTTGTTGAGAGAAGCTGCTGTTGTTTCAGTTTCCCCCAATTTAGATGAGGTGTTTTCTGAGCAAAATT
AACTCTTACTTCCTCGTATGAAGTGTTGTCAATAAATATATTTTTACTTTCATTGTAATGTGTATATTGTAATGGTGTGA
ATAAGCCCAGAGTCAGGAATAGGTCATTCAATCCTTCAATCCTGTTCTGTCGTTTGCTTAAATTATGCTGATCCATCTTT
TCATTCTGCCCAATTACTTTGGCTTTATTTCCCTTATCAGTTTTATATATATTCCCTTAT
>M00285:128:000000000-BF978:1:1105:28913:10020_1:N:0:46
TCTGAATAACAACCCTTCACTACCATCCTCTGCCTCTACCACATAGAATTTAGAATCCAATTGCCTAGTTAACCCTGGAT
CCCATGTGATCTAACCTTCAGACTAGCCTACCATGTGGGACCTAGTCAAAGGTCTTGCTAGACTGTGTAGACAATGTCTA
CTGCTCTGCCCTCATCATTCCTCTTTGTCATCTCTTCAAAAGACTCAATCCAATTAGTGAGACACATTTTCCCACTC
>M00285:128:000000000-BF978:1:1105:12048:10020_1:N:0:46
CTATCTATCCTCTATTGCAGATATATATAAGGACCGATGTGTCAGAAAGGTCACAAATAGAATGTTGGACCCTTCTCACC
CCTCCTACCATCTCTTTACACTCTTGCCATCCAGAAGGTGTTTCCAGTGCATTCGGGCAAGGACTACCAGACTGTGCAAT
AGCTTCTTCCCACAAGCTATCAGAACTGTGAATTCCCTCATCCCTCCATCACTTCCGCCAACACCAAAGGATGCTAGGCA
TGCAGAAATGCACCAACACTTTAAATGTCCGTTGGCAGTACGCTCACTTTAAGATTGTTT
>M00285:128:000000000-BF978:1:1105:2637:10021_1:N:0:46
CGATCGTTTGGTTTTGGAGTTCATCCTCTGAAATTCCAGAAGCTCATTCAGATCTGATTAGTTTTGTGCAGCAGAACATC
AGTTTTCTTGGAATCTTTGGACTACCAGAGCACGTATGTATTGATTCTAGATTTTACAGGCATACTTTGTTTTTGTTGCA
ACCGTTGTAAAACACTGTCTTTAGCTCACCATATTGCAGTTATGGAAAAAAGTGCATATTCATTCCAGCCAACCTGATAA
ATAAACAGAGCAGGTCCTGACATAGTACCTAAATGGTTTTAGTTAACAATAATTATTTTT
>M00285:128:000000000-BF978:1:1105:26367:10022_1:N:0:46
AAGTGTGATGAGAACATCACTGAGTTTTCTTTCAGATTCCCATGAATGTAGAAAATGGGTGGGTCTCATTGCCACATCAT
TGTCAGTACTATCATTACTCTCTGCTCCAGGA
>M00285:128:000000000-BF978:1:1105:13956:10022_1:N:0:46
ATTTTTGTAGTGATACTGAGCAATAGATATTCTCTATCCTGACAAACCCTAGATTTCAAGCTTTGCTTCCAGGTAATACA
TACTTCATTGCCAGTGCATGATTATATCAACACACTGCCTCTGACTCTGAATATATTTTGTACAGCAGTATCTTATCTCA
CGTTTATAATTATACTGTGAAAATATCACTAATGTAAGAATATCATCGCAT
>M00285:128:000000000-BF978:1:1105:18799:10023_1:N:0:46
GCACTACATACACTACAACTGTTTTCCAATAGATACTTCATGCGTTTACTGAAAACAGTGGCAAATCAATGTTTTTAGCC
TATAAAACGCTGTTATAGCTAAATAGGAAATCTGTTGACATATCTGATATTAACTGTTCAGGGGTAAGAGGTTCAGTTAA
ATAACTGTTGCCAAAAGACTCAGCACCATGAAATACATCCACTACAACAATTTTCCAGTAGATACTCCATGGGTTACTTA
TAAAACAGGCAAATCAATGTATTTTGCTTATGAAACGCTGTTTTAGCTAAATAGGAAATC
>M00285:128:000000000-BF978:1:1105:26754:10024_1:N:0:46
TTGGTGAGGGTCACAGGTGATGTGCCAAATATCTTTAGCCTCCTGAAAACGATGAGCTTTCCACCGTGGCGTCTGCGTGG
TTGGACCAGGACAGGCTGTTTGTGATGTTCACTCCGCTGAACGTGAATCTCTCAACCCTCCCGACCTCAGCACCGTTGCC
GTGGACAGAAGCATGTACACCGCCACCCTTTGTGAAGTCAATGACCAGCTCTTTTGCTTTGTTGGCATTGCGGGAAAGGT
TGTCATCGTGACACCCTCTGGTGGCGTCCC
>M00285:128:000000000-BF978:1:1105:5105:10026_1:N:0:46
AATGTCACATGGAGAATACTTTTCATAGAAATAATAGTGAATCATTCACCTGCCCGAGAAATTCAATTCCATTCAGTAGC
ACTAAATGCATACTAAAGTTATATTAATGCTAAAAACAATCAAAGAATGAATAGTAGGCAGAATGGAATGCCCTGGTGAG
ACCATACAGTGCATTGAGCATAGTGGATGGGAATGAATTTCGAGCCACAGATATCTACTCTCACTTAGAAGGCCAGGTAA
TCATAGATCGGAAGGCACACGTCTGAACTCCAGTCACCCCGCGAAATCTCGTATTCCGTC
>M00285:128:000000000-BF978:1:1105:16033:10026_1:N:0:46
NNNNNNNNNNNNNNNNNNNNNNNNNNNNNNNNNNN
>M00285:128:000000000-BF978:1:1105:7226:10028_1:N:0:46
AATGGCGCAGAAGTAGGCCAGTCGGCCCATTGAGTCTGCTCCAAAGGGAAGGGAGGGTGGGGAAAAAGAGTATGAGAGAG
GAAAAAAAAACTATTCTAAGTCCAAATCCCTCCCTTATCTCCATATCCCTTGATACCTTGACCAATTAGATACCTATCTA
TTTCCTTCTTGAATATCCCCAATGATCTGGCTTCCTCTGCTCTCTGTGGTAAGGAGTTCCACAGGTTCAC
>M00285:128:000000000-BF978:1:1105:3971:10028_1:N:0:46
TATTGCTTCATGTGACACCAGGCACCACTCCCCAGACCAAGAGCTGACTCTTAACTGCCCTCTGCTCTAGCTGCAAGCTC
TTCAATGCATCCACACATCGTTATCTTTTCAAGTGTGAATGAGAAACATGCAACAAGTTGTACTAAATATCTTACATAAA
TATACTTGAATCCCTAAGTTTTATAATCAGAATCAATAGAAAATTATAGAAATATATGGTCTTTTAATCAATCGCAGTGG
CTGAAAGAGATAACAAGATGGTGAAAAAGATTATGCCAATGCCACGGGCTACATTTGACC
>M00285:128:000000000-BF978:1:1105:7177:10029_1:N:0:46
ATTCAATGGCTCACATTGCAACAGAAGCTGTCAATGACAGTACAGATCCCAAATCTGCTGCTCTACTTTTTACTGAGGTC
TTCCATTATTTTCTGGCTTTGTTTTGAATTCTCACAAGTATGTTCAGGTATTGAAGGAACATCATTATTTTGTGCCTTTC
ATATTCAAGAAATCCCAAAGTGTTCCACATCCAATGAAGAACTTCTGAAGTCCGGTTGCTGTTGTGTATATGCGGCAGTC
TGTATGCATATATCAAGCTCCTATAAACAGCAATATGGTAAGCGATCAGGGTAATGTCTC
>M00285:128:000000000-BF978:1:1105:2816:10029_1:N:0:46
GATTCCTGAGCCGGTTCACCGACACCCCGGCCGCCTGTCACTTCTGCGGCCAGGAGGAGACGGTTTTCCACGTGTACGCA
GAGTGCGAGCGGTTGCAGCCCCTCTTTGAGTACCTGAAGGGGTTGCTGCTGAAGTTCTGGTTACACTTCAGCCCGACACT
GTTCATCTACGGGCACCCGGTGCGGCGCGGGGCAGGGCTC
>M00285:128:000000000-BF978:1:1105:21760:10030_1:N:0:46
GTACAGCGCAGGAACAGCCCCCTTGGCCCATGATGTTGTGTCAAACTATTTAAGCTAATGACGCTTAATTAAACCAAACC
CTTCTGCCTGTGCATAGTCCATATCCCTCCATTTTCTGCATATTCATGTGCCTATTTAAGAGCGTCATTAACGCCTCTTA
TCGTATCTGCCTCCACCACCACCCCTGGCAACACATTCCAGGTACCCACCGCTGTGTAAAAAACTTGCTCCACACATCTC
CTTTAAACTTTTCCCCTCTCGACTTAAATGCGTGTCCTCCATGGTTAGACATTTCGATCC
>M00285:128:000000000-BF978:1:1105:12110:10031_1:N:0:46
AAGTGTTAAATTGGGGAAAGGATAATTACAACAATATTAGGCAGGAGCCGGGGAAAGATGTGGCTGTTAAAGGGTGTCCA
CAACTGACATGTGGGAGTCCTTTAAAGGCTGGCTGGTCAGAATTCAGGACCAAATGTTCCTGTGAGGAAGAAAGATGAGG
ATGGCAAGTTTGGGAACCTTGAATGGCGAGAGATATTGCAAATTTAGTCAAACAGAAAGAGGAAGCATATATAAGGTTTA
AGAAGCTGAAGTCAG
>M00285:128:000000000-BF978:1:1105:28434:10032_1:N:0:46
GATTTGTTATCAATAAAAAGATTGAAAAAGAAGAAGCTCCCACTGCACCAGCATGGAGATATCTGGGCACTGCAGGGTCC
CAGGAACCTCACTGCCAGATAATAGTTCCTCCATCTGAAGGACAATTCCTGCTTCCAGTGCGGCAGGAGAGACCTCCCCT
CACAGGGCTGAGTGAGGTGGGGAAGACTGAGCCTGTTTGCCTGTGTCC
>M00285:128:000000000-BF978:1:1105:27258:10032_1:N:0:46
GAGGGGGGGCAGGGGAGTCAGGAGGGAGTTGATGGATACGTGAAAGAGAGAGAAAGACAATAGGGAAATGGGTGGCGTGA
TGTGACTGATGGTACTGCCCTGGGAGCCACACAGACTTGATGGGCCGAATGGTCCCTTTCTATGTTTTAAGAGAACTTCT
GAAAATGATTGCTGTTTTATTGGGAAATACTGCCCAATGAAAAAGACTGATCTCATTTCAAC
>M00285:128:000000000-BF978:1:1105:23941:10032_1:N:0:46
GAGGGAGTTGTGTTAACAAGGAAGCAGAGGCAATCCTCAGCAAGTAGCTTGCTTTTTTATTCCCTGTGTTTGTTGAAAAA
ACTGTGATTGATTGTTGTGCATGGGGTTTGGTTGGTCCACCAATGAAAAATTCTTCCTTGGCCCTTAATAATAACGGTAA
TTAAAGTTTGCCCTTTAGCTTTCCTGGGAGGCAGGCTACCCGGTGTCAGGGCCGCCACCGGAGATCAGGGTGATTGGGAG
GCACACCTACCCAGCATGGTGGAGTATTAATATCAAAATTGTTGAAGTTTGTATTCAATT
>M00285:128:000000000-BF978:1:1105:14064:10034_1:N:0:46
TCTTTTATTTCAAAGGGGATAAGTATAAAAGTAGCAAAGACTGACTATAACTGTACAATGTACTAGTGAGGCTATATCCA
GAGCTATATCATAGCAGGGAAGGTTCATTGGGATCACTGGGATGATCCAGCATATGGAGCGATTGTTCTATGAGGAGATA
TCGAACAGTTACTGGAGTTTTGAATACCTAGACACAATTTTCCTGAAACAGATAAGATTCTTGGCGGGGGGTGGTTCGTG
TCTTCATCCTCCTTTTTCCTTCTTCACCGCTTTCTTCCCTCCTTTGCATTGTAGAACC
>M00285:128:000000000-BF978:1:1105:2798:10034_1:N:0:46
GCCTTCTTAAACTGCTAATTCGCTGGTGACGGTGTTCCCTTACCAGGGAGAATTGACCCAGGAGATATTGACTCAGTGAT
GTTAAAGAAATGACTTTCTATAACTATGTCAGCCAGCATGATTTAGAGCAAAATTTGAGATTTGAAGCAAAATTTAAGCC
TGCTGTCTTTGTCC
>M00285:128:000000000-BF978:1:1105:21686:10035_1:N:0:46
CTGGTCATTGACTTGTGGCGGTGAACATGCACCTGTCTACATCAATGGTGCTGAGGTCGAGAGGGTTGAAAGCATCAGGT
TCCTAGGAGTGAACATCACCAGTAGCCTGTCCTGGTCCAACCACATACTGTAGATGCCATGGCTAAGAAAGTTCACCAGC
ACCTCTACTTCCTTAGGAGGCTAAAGAAATTTGCCCTTCGACACTCACCGATCTTTATCGATGAGATCGGAAGAGCAACA
CGTCTGAACTCCAGTCACTCCGCGAAATCTCGTATGCCGTCTTCTGCTTGAAAAAAAAA
>M00285:128:000000000-BF978:1:1105:8976:10038_1:N:0:46
AAAAAGAAAATGCTTTCCAGTATTATGTCCTGTTTGTGGCCCACCTGCTACAGGACAATCCACAAATGATGTCCTCAAAA
CATTAACAAAGCAACAAACGGCCTCCTGTTTGATGGACATTAGCCAATGCTGTCAAAAGGCCCTTTAAAGGTATAGAAAC
AGATAGAAGCCAAGCAATCTTGTAATGCTATGATCCTCCCATAAAGGAGCTGACAGATTCCATTTCTGAACAACCCAATC
ATTTAGCTTTTGTCTTCCTTCCCAAGCCAAAAAAACTCTTTTACTATTTGAACTTCTCTT
>M00285:128:000000000-BF978:1:1105:26569:10038_1:N:0:46
GATAAGATCTTTATTAGACACATGTACATTAAAACACACAGTGAAATACATCTTTTGCGTAGTGATTTTGGGGGGGAGCC
TGCAAGTGTCACCACGCTTCCGGCGCCAACATAGCACCCCACAACTTCCTAACCTGTACGTCTTTGGAATGTGGGAGGAA
ACCAGAGCACCCGGAGGAAACCCACACAGACACGGGAAGAACGTACAAATTTCTTGCAGACAGTGGTCGGATTTGAACCT
GGATCGCTGGTGCTGTAAAGCGATGTGCTAACCACTATGTT
>M00285:128:000000000-BF978:1:1105:4744:10038_1:N:0:46
TTTCTATTGAAATAAAGTGCACAACATACTCACATGCACACCTCCAATCACTTGGTTAGATTAAAAAAGTCATTAGGTCC
CCGTGCCTCATTGGTTTAGAAAAGAGGTACTGCCAGGCAACGGTCTTCATTGGCTGCTCATTCAGTTGGTTCTGAGTACA
TTGGTCATCCTTCAGTGACTGTTAAACACTGGCCTTCTGATACCCACATCATCTGTGTGAATGAAATAAACTTAAGATTG
TGAATTATTGACATTGACCTTTTTTTATCTTAATAACTAATTAGAACAAAATTTTATTTT
>M00285:128:000000000-BF978:1:1105:21328:10039_1:N:0:46
CAAATTAAAATTATATTTCTCTTAACTACATTAATGGAAGGACATGTCAATTACATGTAATTGGAAACTGAGTGAGAAAC
AGAGCTGAAGTTTCAGGTCGACAACCCTTCCTCAAAGATGCGGTTTCTTGTTTCTCTCTCCACTAATGTCGACTAACCTG
CTGTATTTCCAGCATTTTCTGTTTTTATTTCTGATTTCCAGCATCTGCAGTATTTTACTTTTGTATTACTTGCTTGAATT
TTGTGAATGATTTGATTCTCCA
>M00285:128:000000000-BF978:1:1105:17746:10040_1:N:0:46
CTCTCACGAGCCATAAAGGGTACAAGAAGGTTGGCAGGGACCCCAGTGCAGGAGAGGAGCCAAATCCCAACGCTGAGTCA
GCCCAGTAGTCGCAGAGAGCCATTGGTGACCCGCGCAGAGGTTTGGGAGAACACAGGAGACACCAGGGGCTACAGATGTT
GTAACCTGG
>M00285:128:000000000-BF978:1:1105:7150:10042_1:N:0:46
GGGACTTTATACATTGGAGTGTAGGAGAGCGACGGGTGACCTCAGAGGTGTACAAAACATGAGGGGCACAGATAGGGTGA
TCCCTCGGGATTGAAAATGACTTGCTTCCACTCGCCTTCGTGGGCCCTGAGGTGGCTGATGAGGTCAATGTGGGAATCGT
AGACTCTTCCACAGGTAGGACAGGAGGTGGCTCACGGGAAGGACAGGTGGGTAGATTGTACCACCCACCGCTGCTCATGC
AGAGCCTCCGTGTGTTCCCGAATCATGGCCTTGAGGTTCTCAGTCCCATCCCAAACCATC
>M00285:128:000000000-BF978:1:1105:5648:10042_1:N:0:46
ATCAGAATGTGATGTGGAAGAGGGACAAGGGGTGGGGGGGTGGGGGGGCAGTGTGGTGGTACTGGATAGAGGTTTAGTTT
ATCTTAGCTCCAATTCATTGCTAGTCTCAAGACTGAATAGTCAACACTTCCTGTCACAAATTGTCTTGAGTTAATGGTCG
TGGTGAGACTGCT
>M00285:128:000000000-BF978:1:1105:19209:10043_1:N:0:46
AAGTTTTAAAAAGTCAGGATAAAAAAACAGACTTTACAGGTTTCAACAAGCATTGAAACAAAAATGAATGGGTATTAAAT
ACCTGCACACCAAATGTCCCACTGAAAGTTTTCGCATGTCATGAACTCAGCGTTTAAAGTTTAATTCCTCGCAATTAATT
CCTTGACTTTCTAGCCAACAGACCGCAATCAGTGAGCATAGGCAGCAATACCTCCCGCACGATTATTCTCAACACTGGTG
CCCCACCAGGCTGTGTCCTCAGCCCTCTACTTTACTCCCTATACACTCATGACTGTGT
>M00285:128:000000000-BF978:1:1105:14616:10043_1:N:0:46
CCTCTTAGATCTTGTGTTTCCACTTTGTAGTCTATTTGCAAGCCCTTGTAATCTAAGTGATGACTGGTGTTTATTGTTAG
GCTGAACTTGCCCTCCTTAAGATGGTTGTGTTGTGTGGCAGCACCCTATTGTAATGACTGCAGTAACAACATGTGCACCG
TGCTGACTCCAGTGTACAAGTTGTGCTGTTTGATGTCTGACTGGTTTCTCTAACTGATTTGGTATCAAAAT
>M00285:128:000000000-BF978:1:1105:8396:10043_1:N:0:46
TTAGCCACATTAACAAAAGCATTGCAGATGAGAATAGTCACTTATATTTCAGAGATTTGTGGGATCAAGAAATTATTGGC
AGATTTAAATATAATGGATACCCACCAAAGAGCCATAGTCATAGAGTGCAATAGCACAGAACCAGG
>M00285:128:000000000-BF978:1:1105:6610:10045_1:N:0:46
CAATTGAATAGAACAATAGAGCACAGAACAGGCCCTTCGGCCCATCAAGCTGTGCCATCCTACAACATCTACCAAACTAA
CTCTTTCCACCCTCATATCCTACCATTCCACATTCTTCCATGTGCTTATCTAACAATCTCTTAAACCTGTCCAATGTATC
TGCCTCCACTACCACCCCTGGCAGTGTATTCCATGCACCAACCACTCTCTGGGTGAAAAACTTCCCTCTGCCATCTCCCC
TATACTTTCCACCAATTATCTTAAAGGCATGCCCTCACGTCTTGAGCA
>M00285:128:000000000-BF978:1:1105:5239:10046_1:N:0:46
GTAGGCCTCCAATCTGAGAAACAACCTTCCACTACCACCCTCTGACTCTACCACCAAGCCAATTTTGTATCTAATTGACT
AATTCACCCTGGATCCCATGTAATCTAACCTTGCAGACCAGCATACAATGCAGGACCTTGTCAAAGGACCTGTAAAATCC
ATGTAGAAAATGTCTACCACCCTGCCCTTGTCAATCCTCTTGATTCTCTTCAAAAAACCCAGATTTGTGAGGCACATTTT
CCCATGCACAAAGCTATGCTGACTATTCCTAATCAGTCCTTGTCTTTCCAAATGCTGGT
>M00285:128:000000000-BF978:1:1105:2895:10047_1:N:0:46
CCACATTCTTCCTGTAATAGTGTGACAAGAACTGTACTCAATAGTCCAAATGTGGCCAAACCATAGGTTTATCCAGCTGC
AATATGATTTGCCCACTTTTGTACTGCTGACCAATGAAGGCGAGCATGCCGTACGCCTTCTTTACCACCCAATCTACTTG
TGTTGCCACTTTCAGGAAAC
>M00285:128:000000000-BF978:1:1105:14486:10049_1:N:0:46
GGGACCGCTGCCATTCATAATGTATGGAAATGAATTGGATCTCAATGTACGTGGCACGATGAGCAACTTTGCTGATGATA
GTAAATTCGGGAGTCTTGTTGAGAATGAAGCAGGTTACAATGATTTGCAAATGGATACTAAGACGTTCGGGAGATGGTCA
GAGGAGTGGCAAATTAAGTTCACCTTCGACAAGTATAAGGTTATTAAATTGGATCGTAAAACCAGGGCAGGCCTTAAACA
GTAAATGACAGAGCCAAGACGAATCTTGTGAAACAGAGAGTATGGAATACCAGAGCACTG
>M00285:128:000000000-BF978:1:1105:27783:10050_1:N:0:46
AATCAACAGCTGAGCATGGTTGCCTAGTTGTTAAATTACTGGATTACGCTCCAGAGGTCTGGACTATTGATCTAGAGACA
TGAGTTTAAGTCCCACTGTGATACCTGGGGCATTTAAGGTAATTAAATAAACCATGAATCTAAATTAAAAACTGATATCA
GTAGTGAATTAGAATCAGATTTATTATCACTGACTTTGATGATGTGAAGTTTGTTGTTTTGTGGCAGTAGTACAGTGCAA
AGACATAAAGTTACTATAAATTCTGGAAATAAGTATATAGTATAAAAGAGGAATAATG
>M00285:128:000000000-BF978:1:1105:4118:10051_1:N:0:46
GATCTACACTCTTTCCCTACACGACGCTCTTCCGATCTGAACTACACGCTTTCCCTCCACGACGCCCATCCAACCCAATA
GTGACGTTTCCCCTGCATTACACACACCTTCATCTCCATACATCCAAGCCAACGATGTGTTGCACGACCAAATCATTTAT
GGAACATTAAATGCCGAAATAATCCAAACAATTTCATTTGGAAGCAAATGCTAACGAATCACGTCTGCAAGTCGTTCAGA
TGGAATGGATTGATTGTGCTATTGCTTTCAAAGCACGAATGCAAAATCATAGAAGTAGCG
>M00285:128:000000000-BF978:1:1105:20167:10051_1:N:0:46
AGGGGCACAATCACAATGTTTAAAAGACATTTGGTCAGGTTCATGAATAGGAAAGCCTTAGAGAGATATGGGCCAAACAC
AGGCAAATGGGACTATCACAGGTAGGCATGGACAAGTTGTGTCGAAGGGCCTGTCTCTATGCTCTACGACCTTATGAGGC
GATGACTCTATAACATCTAATTCTGTAAGAATCATGGTGGGCTGTTGCTGAATTATTGGCCTGTAAAATGAGCCACCTTG
GATGTACGCCAATTTGGCATTCCCACCCACTTTGAAATCCAAATCCCAAATTCTAGCTGT
>M00285:128:000000000-BF978:1:1105:17768:10051_1:N:0:46
TGTTCTACATACTCTTCCACTCTGATACGTGGCCAAGTTTAATTTTTGACAAACCACAAATGGTTCCCTTTGGATTCCAA
GAATTCGTCCTTGCCCGGAATGTTGCTGCACACTCTTTGCC
>M00285:128:000000000-BF978:1:1105:27889:10053_1:N:0:46
GGAGACCATTCAGCCCATCAGATAGCATGGCACTCCCTCAGTACTGCCCCTCCCACAGTGAGACCCTCAGTACTGCCCCT
CCCACAGTGAGACCCTCAGTACCACCTCCCCACAGTGAGACCCTCCCTCAGTACTACCTCCCCACAGTGTGACACTCCCT
CAGTCACCCCCCTCCCAGAGTGCAAACCCCTCCGTCCCGCACCTCCCACAGTAAAAACCTCCACCACTACCACCCCCCCC
ACACTTTACCCCCCACACTATTCCACTGAAGTGAAGCCTTACACTATTCCACCTCTAGAC
>M00285:128:000000000-BF978:1:1105:28168:10053_1:N:0:46
CAGGAACAAGACTAAGGGGTCAATCTGCTACGGAGCAGCAGGCCACGTTTTCTAGGGTCAGTCGGTTGGTCACTCAGGAA
CAAAGCTACATTATCGGCAGGCCACGG
>M00285:128:000000000-BF978:1:1105:9859:10053_1:N:0:46
CTAAAAGGTCTGTAAAAGAGAATAGAAAATTGAGAGTCAAAGATAAACAGAGAAGGAAATAGCAGAATACTTTTTGTTTA
GAAAAATACTGCCAAACATCCACAGATCAATCACTGAAATCATGCTTCCTTTAAAGGAAAGTGCAATGACATAAATGTGT
TGCAGCAATTACAAAGATAATTAATTGAATTATTACAATAATGTGATATTCTAGATTCTATTTTCTTCCCTTGTTTTTTG
GCAGGTATATGCTGTACATTATAGCTGTCAGAAGGGAAATGAGAACATCTTGGAGTGCTT
>M00285:128:000000000-BF978:1:1105:5286:10057_1:N:0:46
TTTTCTTGTCATTTATTCAGGTTATTTCATTTATACTATGTTTTTCCTTATGTATAGACCATGGTTACTTGACTGTACAT
GTAGAATTTTCATTCTTTTGGAGGGGTATATTAATTGCACTACTTTGAATACATGCCACTCTCTGTAGAGTTACCTTTCA
AGAGCTTAGTTTAGTTTAATGTATTCACTTTAAACTTATTGCTTCAAAGTCAGCCTTATTTTAAAAAAACATGGTTTACA
TATAATCCTTCTTCTCCAA
>M00285:128:000000000-BF978:1:1105:7910:10058_1:N:0:46
ATAAAATTTAAGAGGAATAGATAGAGTGGACAACCAGCACCTCTTTCTCAGGGCACCAATGCTCAATACAAGAGGGCGTG
GCTTTAAAGTAATGGTTGGGAAGTTCAAGGGTGATGTCAGAGAGAGGTTTCTCACCCAGGGAGTGGTTGGTGGGGGAATC
CAGGACTAGAGGACACAACCTTAAAATTAGAGA
>M00285:128:000000000-BF978:1:1105:7516:10059_1:N:0:46
TCGGCACGGAGTCCAGCCGTGAGTTGGAACAATGTCCCGGAACAAAATCCGCCTGAATTGCAGACGGTGATACAGGGAAC
TCCAACGTGTGAACCAGCCCTGATTCAGGAGACGGGAGGCTTGAACCTGCTCCTCTATCTCTGACTCCGCCACTGTCCGC
TGGGAGAAAGGCCCTACCGGTTGTTCCAAGGCGAGAAGCTGCGGGAGAGTAACTGGCCGCTGATCCTTTGTGACATGTAC
CAGGAGGCACTAACGTCATTGTCATTGCGGCCGGCCCTTGTGATGTTCCGGAATGTTGCT
>M00285:128:000000000-BF978:1:1105:28363:10059_1:N:0:46
TGTGTTGTTTGTAAAAATTATGCATAATATGTTTAAATTATGTTTCTCTTGCGAATACTGCTTATATGATGCCATGTGCA
TGTGATGCTGCTACAGTAAGTTTTTCATTGCAACTGTACATAGATGTACTTGTGCACATGACAATAGGCTTGAATTCTGA
ACAGAGCTAATGGGTACTTGACAATGAAGACTTAATACCAATTCAAGTGAAGGTGGCTGATCTCTTTTGCCAAGGATCAT
AAAGTAGCCTGTAATCCTCTGTCAAAAAGGACACAAACTAATCTGATGGAAGTCACTG
>M00285:128:000000000-BF978:1:1105:23502:10059_1:N:0:46
GATCTACACTCTTTCCCTACACGACGCCCTTCCGTTCTCGACTACACGTATGCCCTCCTCTGCTCGCATCAAACAAAGAA
AGGAAGAGCGTCGTGTAGGGAAAGAGTGCAAAAAAAGCTAAAATATCAAAGACCTGTGTCACCAACCTTACGGGACGCAA
GTGATAATATGTGCTCGAGACACATACGATCTGCATATCACAAGTGTGAACTCCCACCACAAAACCAGCCCTACTGTACC
CTCTTCCCCTTGACCACGCACAAGAACTCACAACGAATAGTGAGTGTGTAGTATACATC
>M00285:128:000000000-BF978:1:1105:17624:10060_1:N:0:46
TTCCCGACTGGTCTATGAAGGCTTCCATACCGCTAGACTAATGGAAACTTCACCACCTACTTCTCCTTTGCCAATCTTAA
GTAATTCTACTTATAAGTGTTGTTCACACAAGAGCAACAGCATCCATTCAGCCACCATCACACACAATGCCATGCTATTT
ACCCAACAAGTGACAACAGTGTAGAGTGAATGAATTTGCCAATAGCTGAATAACGCAAAGTTCAATGGAGAGTTGAAGGT
TTCTTTAACTATCTCAGATGACGGCTGGCATTGAAGTGGAAAGATTCCCACCAGCCACCG
>M00285:128:000000000-BF978:1:1105:27014:10061_1:N:0:46
TCAATCTGGGCCAACTCTTCTCTCATCCTTCTGTAATTACCCTTGTTCCACTGAAATGTCGACACTCCATTCATCGGCTT
CTCCTTTTCAAATTTCATTCTGAACTCAATCGTATTATGATCACTAGTTCCTAATGGTTCCTTTACCTTTAGTTCTCTAA
TCACCTCCGGTTCATTACACAATACCCAGTCCAAAACAGCCTTCCCCTGGTGGGCTCATCAACAAG
>M00285:128:000000000-BF978:1:1105:13759:10063_1:N:0:46
TGCCATTTAGCTCATACTCTGCCCTGGAGTTTGTCCTCCCAAAGTGCACCACCTCACACTTCTCCGGATTAAACTCCATC
TGCCACCTGTCCACCCAGCTATGCATCCTATCAATATCCCCCTGTAAGCTCCTACAGTTCTCCACACTATCTACCACACC
ACCGATCTCGGTGTCATCTACAAACTTACCAACCCATCCTTCTACTCCT
>M00285:128:000000000-BF978:1:1105:5138:10066_1:N:0:46
GGCTCTGACATCCATCATCATGAAGTGCTTCGAGAGGCTGTTCATGGCACATATCATCTCTGGCCTCCCAGACAATCTCA
ACCCATTGCAATTCACTTATCTCTGAAACAGGTCTACAGCGGATGCCATCTCCCTGGCCCTACACTCAGCTCGGGA
>M00285:128:000000000-BF978:1:1105:18047:10066_1:N:0:46
CAGCCTCCTTGCTGAATAATAAAAGCCTTCCTGTTCTGCGGTCGTGCCTGTTGACGGATGCAGGCTGACCACATTTGTGT
ATCTGTGCAGCCAATAGGGAGCAGTGACTTTTAACTCTTTAGTTTGCCTTGGATTTGAACCCAGGTCACAGAGGTGAAAG
GGCAGTGACCTAACCTATTGCCCTTGCCTTTCCCAACATTCTCTTCATTTTTGGTCTTGACTATTGACTCTCATCCAAAT
CAGGTAAATTAGGGAATATAATGCAGTGCAGAAAGTTATCTCAAACCA
>M00285:128:000000000-BF978:1:1105:3145:10067_1:N:0:46
CCTGTTTGGTGCTGTATTGTTCTATGGTTCTATGGTTCCATGACTCACTGAAAGTTAACGTGCAAACAGTTAGGAAGGCA
AGTGGTATGTTGGCCGTTATTGTGAGAAGATTTGAGAACCAGACTAAAGATATCCTACCGTAATAATGTAGACACCTAGA
GAGACTGC
>M00285:128:000000000-BF978:1:1105:27314:10069_1:N:0:46
TAAATCGCGAGCGATTAACCCGTGGCAGATCGTGGGACTGTGAAGGTATCCCTGAGGCAGACGTTGAAAAGTGTATTGTC
TTCCCTCCCATGTGAATGCAAATTGGTCCTGAGAGGTATCATGGAGGGGGATGGAAAAGAAAGCGTTAGCCAGATCTATT
ACTGCATACCAAGGTTTGTCTGGGTGGCCCGTGACGTCCTCTACCAGTG
>M00285:128:000000000-BF978:1:1105:3116:10071_1:N:0:46
AAAGCCAATATCTAAAGGTTGCTGTGCTCTGGCTAATTTTACAAAAATAGTACATCAGTGCATGCCTCACTGTTGAAATG
CATTGAATGGCTTGAAGTTTCTGTATTTGCATGACAGATATTTAACCCAAACATAAATAGTTTTAGTCTCATCATTAGTA
GTGTAACTACCCTTTTAATGACATGATAATTATAAATTACTGCTGATCAACTTCTCTGGTACTGAAAATTAACTGTTTAA
AGAGTTTGGCTACTTTCCTCCAAGTATTCATTCTTTATATTTTTAATTTTCCTGCTTTTC
>M00285:128:000000000-BF978:1:1105:5400:10073_1:N:0:46
CCCAATAAACAAACTGCAACATGTTAATCCACAGGAGCTAATGCATTATTAAATGTATTTGAGTAATAAACTCCTCACTT
TGATGAAATAAATTTTGCATACAGACTCGTCTGTGCTCATCAGTCTTGAAGACAAATAAACTGACGTTGTTAAGTTTTCA
GATATGAGTTTTACACTGGTCATATAAATCATAAAATGTTAGTAATGATAGTAAATTAAAATACACTT
>M00285:128:000000000-BF978:1:1105:18219:10073_1:N:0:46
GTGTGCCGTGCACCAGTTTCACCTTCAGACCCACCTGCCTTGTCACTTTCAGGGAGCTACAGATTTACACCCCAGATTCC
CTCCGTACAGCGGTGCCTCTCAGGATCGCCATATTGATCACATAAATACTGAGAGGAATAGATAGAGTAGACAGCCAGCG
CCTCTTTCCCAGGGCAACAATACTCAAGACAAGAGGGCATGGCTTTGAGGTTATGGGTGGGAAGTTCAGGGGAGA
>M00285:128:000000000-BF978:1:1105:25449:10074_1:N:0:46
AGCGCAAGGGCTCAGTGGGGAAGGACTATAGTTTAGGGTTCTTCTGCCACAGGAAAGGGAGGGGCAGGGGCAGGCGAGGA
AGCCCCTCAAATGTTATAAATATGGAATTGGGGTTTCACCGCAGGGAGCCACACGTGTGGCATCAGTGCTGTGTTTTGTA
TATATAATAAGGTAACACTGAGAATGGAACTGTACATGAATGTAAAGGTTTGAACTGTTTTATTATTGCATATAGTTTTT
ATTATGAATAAAGTTTA
>M00285:128:000000000-BF978:1:1105:22061:10079_1:N:0:46
GTGCCAACATTTTTTTCCTGCTCTAAGATCTATCGAACCCTTCCCTCCCACATCACCCTCCGTTTCTCTATCATTCACGC
GTCTACCTAAGAGTCTCTTAAATGTCCCTAATGTATCTGCCACCGCCAGCACTTGCAAGCAGCGCATTCCATGCACCCAC
CACTCTCTGTGTACAAAACTTACCCCTGCCATCCCCCTGCCATCCCAGGTGAAGGCTT
>M00285:128:000000000-BF978:1:1105:4670:10080_1:N:0:46
CAGCAAAGGCTTGGAATAACACCCAGCATGCCTGCGTGCATGTGGTGGAGGCAGGTACACTCACAACATTTAAGTATCAG
CACTGAGCGCTTGAATTGCCAGAGCAGAGGCAGCGATAGACCAAGTGCTGGTAAATGGAAGCTAGGTACTAGAAAACTAA
AGAAAGCAGATGGAGGGCCAATCCCTTTACCTATTATCCAAGGATGCTCCAGAGCATGTAAACAGGGAAAAGTAATTGGA
GTGA
>M00285:128:000000000-BF978:1:1105:16222:10080_1:N:0:46
TTTTACAGTTTGACAACAGCAGTCAGCCAAAAGTGATTAAAACAATGTTGTAGTCAGTCAAAAAGGTTTCATCAGCAAAG
TCAACATTTGATAATTTCAATATCAAGTTTGCAAAATGCTATGGATATAACATAAAATATCAATTTATCTGATTTGTGTT
ACATGTATGAGTGCTGATCAAACAGATTGCAATTCCACATGAAGCAGTCCATGTCTATCTGCAGCAAGACCTAGAAAGCA
ACCAGGCATGGACTGGTAAGTGACCACACAAATGCCAGCCTCTGACCATAGCCAATCAA
>M00285:128:000000000-BF978:1:1105:11798:10087_1:N:0:46
GCTCCAATTTCGACTGTCAGGGGTACGATGGGCTGAATGGCCTTCAATTTTTCTGACTCTAGATTTTGCTGACTATAGGA
TGTCAGTATTGCATCCAGTTATTGAAGTGGGTGAAAGAGAACTATAGGCATGTAACAAGCAAAACATGGAAACTGAGGAT
CAATCTGTGTCTGCACATTAAGATGTAAGGTAACACAACAGGAGTTTCTGCATAGATAAATCTCCAGTTAATCTTATTTG
ATTTGGTACAAGCTAGTGAGTGATCAATAGTGGCCAGGACACTGGGAAAACCTCCCCTGC
>M00285:128:000000000-BF978:1:1105:23207:10087_1:N:0:46
GCTGTGTCGTTTGGTAACATTTATTTAAGTGTACCTTTTACTCTTGAGAGGTTAATCGCTGATATAGCAATAGATTTCCT
ATGTGGCTAAAACAGCGTTTTTTAAGTTAAAACCATTCATTTGCCACTTTCTACACATCCTCATGGAGAATCAACATGAA
AACAGTTGTAGAGTATGTATTTCAT
>M00285:128:000000000-BF978:1:1105:28563:10088_1:N:0:46
AAGCCTAGATATTGAATTATGTTTTGTTTGAGATGAGTGAAGAGGTGAAGTAAAACTGGCCTGAAAATGATCTAGTCTTG
TAGGTGAGGAGCACTTCAGAAGAAAGTTGAAGGTCAGTGCTTTAATGAATGAGAAGGGCTACTTGTGGGTACTGATGGAA
AAGACAAGTGGGTTGTTTATGCTACTCTGTTATTGTTTTTACCTGTACTACCTCAATACACTTTGTACTAACTCAGTGTA
TCTGCACTGTGATGAATTGATGTGCACGAATGGTAT
>M00285:128:000000000-BF978:1:1105:9730:10089_1:N:0:46
ATATATAAGGAGTGAAAGAGAGACGCAGGTTGATATCGGACCAATAGATAGTGGTGCGCTAGAGATTATTTTTCTTTAAT
TTACAGTTTGGTAACAGGCCCTTTCGGCCCAATGAGTCCACGCCGCCCATTTTAACCCCCAAATTAACCTACCTGTACGT
CTTTTTACAATAGACAATAGGATCAGAAGTAGACCTTTCGGCCCTTCGAGTCTGCTCCGCCATTTTGAGATCATGGCTGA
TCATAGATCGGAAGAACACGTCTGAACTCCAGTCACTCCGCGAAATCTCGTATGCCGTCT
>M00285:128:000000000-BF978:1:1105:23117:10090_1:N:0:46
TAAATTTATGAGAACCGGTGCCTGCGACAGAATGAGCGCCACAAACAGAAACAATGTGTGGAACAGACAGGGATCGCTTT
ACCATATCTTATATAAGGCACATTACCACCGGAAAAAAAATAATTGGAGAGGCATCAGAACAATATTCCAGGGCTACATT
GGAAGGCCAGTGAAGTTATGATAATTTGAGACATCAGAAATGGGCCAGGAGGGTCACCAGGTTCCGAAAGGCCAACTTCT
CTGTCATACTGTACCATGAACTTCAAAACAGCAGATCCATCAGCAGCCAGCCTCAGGACT
>M00285:128:000000000-BF978:1:1105:17456:10090_1:N:0:46
GCAAGTTACTTAATGTCAACATTGAAACAGATCAACAATAGTTCTAAATTCTCACACTCAAACTGGGATAAGGTTGTATC
CATGAAAGTTGTAATTGTATCCATGTTTGATACTCTGTGAAAAGTAACTTGTTCGAAAGATACTTTTAAAATAAAACAAT
CCTCTCTCTCGTCGCTACTTCATTTCCTGAAATGTCTGCTGTGATATTTCCAGTGCAGACGGATCAGTCA
>M00285:128:000000000-BF978:1:1105:15992:10090_1:N:0:46
CACATTAGCTTGTTCTGTTCTCAAGCCTCATAGTTGCCCTTGTTTAAGGTTCGTCTTGGGCCCATTCTTCTCTCCCTCAG
ATTGAATACAAAATTCAATCATATTATGATATCTGCTACCTGGGGACATCTGTAAAACAGGATCATTAATCAGACCTCTC
ATTGCATGTACCAGGTCTAGAATAGCCTGTGCTTTTGTTGGCTACAGAATGTCTTACTCCAAGAAACTCCCCTGAGAAAG
TTCTACAAACTTCTCATCTGGATTAATTTTGCCTGTTTTCATAGAATATAGAACACTAC
>M00285:128:000000000-BF978:1:1105:23618:10091_1:N:0:46
GAGCCGGTCACAGTGCTCCCAACTAACGATCTGATCCTTGCAACAGCCTGATGAACTTCCTCTGCAACCTTTACAAAGCC
TGTACGTGTTTCCTATGACGTGGCGACCTGACTTTGAGGAAATACCAAAACGATGTTCTGTAAAATTTTGCTTCCGACAG
GCTGAGGAGGGGTGACCAGCGGGAGTTTTAAACGTCCTTTTCAAATTGTTTGCAGTTAGTTTTGTGTCCGAATTCGGAAT
ACCAAATGAAGGGG
>M00285:128:000000000-BF978:1:1105:14966:10091_1:N:0:46
GAGCACTTCCTTATTTCCACACATGATATTTCATTTGCCAGATCGTTCGCCACTCACATAACCTGTCTATATCCCCTTTT
AGCCACCTTACGTCCTCTTCAAACTTACTTTCCTATCTATGTCTGTGTCATCAGCAAATTTATTAAACGTATTTTTGCTA
CCTGCATCCAAGTCATTTATACCTGAGTGGTGT
>M00285:128:000000000-BF978:1:1105:13247:10091_1:N:0:46
TGAGGAATTGGCACAGAGGGGAGTTGAGGTCTGGTGGAGATCCAGGTAGCCTACTCTTATTTTTCTTGTGTGATCTGCTT
GTGAATACTGATCAAGATACTAGGGATAACTTCCTTGATTTTCTTCGAAACAATGCTTGGGAATTTATTTATTAAACAAG
GCAAAACCTTGCTAGTGGGGGAGGGGGTGTAGATGAATATAGGGGTCAGTATGGTGGGGCTGTAGGTGTGTTGATGGTGA
AGGTTGAAGAAGGACAAATAAGAACATGAAGGGTAGTCTAAAAGTTTTGCAGGATGTGA
>M00285:128:000000000-BF978:1:1105:7230:10091_1:N:0:46
AGAAGCAACTTTAATTTTGCATGGGATTTATGTGGGTGGAGCTTTAGCAGACAGTGAACAATTCTAAACAGGTCAGGGTA
AGGGAAGTACACACACAAAATGCTGGAGGAACTCAGCAGGTCAGGCCGCATCTACGGAGGGAAATAAACAGTTGATGTTT
CGGCCGAGACCCTCCATCAGGAAACCAAAATTTGATGAAAGCTGTAGAGAGGAGGCCAGCTTAGAGAGCACATGTATAGA
TGAGACTGAAGGTGACAAAAGCATGGATTAGAGTGACAGCCACAGATGGGCTGAGGAA
>M00285:128:000000000-BF978:1:1105:27438:10092_1:N:0:46
TAAAATGAATTCTCATTCTCACATTGAGAAATGTAATTGAAGACAAAACTGCAATTTCAGAGTTTATTGGAACCAGATTT
GGTGACTAAACTCAGTCTGCAAACAAGTGGAATTGAATCTTTTAAATCTTCTTCCTCCATACCGTGGGAGGAAGCAGAAA
GAGATAAAATACTCATGTGTCAACCCAAGGTTAAGATGCATATTCTCTAAAGGCAACTGAATACTCAATAAGGGGTTCGG
TAAAGCAGGAGGAT
>M00285:128:000000000-BF978:1:1105:16400:10093_1:N:0:46
TACTTTTCACTGATCAATGAGATCAGGGAGATTCTACGTTGAGTGGTTGAAGTGGACAGTTGCATTTAAGGGGAAAGAAA
GAGGAACAGGGCAATGAAGGCCCGATGGAATAGTACAATTAGAAAAGAGAGTGTTCCTACTCAGTGAACTGAATGCTTCA
TATCTTTGTAGAAACATATTTTCTGAGTATTAACTTATTTCTCTTTCAAAGTTCAGAAAAGTTTAAATTGTTACTGGCAA
TAGACTCTGGATGGTCTGTTTCTGCATTCTAGATTACTTATGTAGCAAAACCACACGTCT
>M00285:128:000000000-BF978:1:1105:19625:10094_1:N:0:46
GCCATGAGGATATCCTGGCTCCTTGTTGTGTCAGTATCCCAGGAACGATGCCAGAAGGGGTGAGGATATGATGAGACAGA
CCATGAGTGAGTCAGAGATAACAGTAACCTGCTGCTTTCTTGTGGGAAGCTCAGGTGCTGCTGAGCATAAAGCAAATTTA
CTTTCATGAAATACCATAAAGTGAAAGTTGAGTTTATTGTCAAGTGCA
>M00285:128:000000000-BF978:1:1105:25286:10095_1:N:0:46
CAGCTCTTAAACTCGATCCCATGACTTAAGAAAGCTTATGGGATGTTAGCTTTCATAACTACCCTATCCACCTGTGAGGC
AACTTTCAGTGATCTGTGGATATGAACCCCCAGATCCCTCTGCTCCTCTACACTGCCCAGTACCTTGCCATATACCTTGT
AATCCGCCTTGGAGTTTGCCCTTCCGAAGTGTACTACCTCCCACTTCTCTGGATTGAACACCATCTGCCACTTGTCAGCC
CAGCTCTGCATCCTATCAATATCTGTAAGCTTCTACAGCCCTCCACATTATCCACAATAC
>M00285:128:000000000-BF978:1:1105:16956:10097_1:N:0:46
CTCTCTCCCTCGAATACATCAAGTAAACCCTACAGTGTAAAATCTAACTTAATTTATTCTCTATTTATTTAATATCTTTC
TCACGAAGAAAGCTCAGAAACACCTCTACTTCCTGCGGAGACTGAGGAAAGCGAACTCCCATCCCTCCGTTGTGAAAACT
TTCTATAGAGGGACCATTGAGAGCATCCTAACCCAATGTATCGCTGTTTGGTT
>M00285:128:000000000-BF978:1:1105:17575:10097_1:N:0:46
TTAGGTTGCACAGCAAGTTGTTTGGGTCCCCTTGGTTCTTCATTACATTGTGTTTTTTGTCTTGGTATTAGACAACGTCA
AAGAGAAATTCTGGAGACAGGCAGCAGGACCACCTACAGAACTGCCATTGGATTTGTGAATTGATCTGTGGGCCAATGAA
CTTCCAACATTTTCTGACTTCTTTCTAGGTGCTGGACAGTCAAAATGAAAATACTGCAGAACTCCAATACTTTGGCACAC
TTGGGAATTTGGTGGTGTTGGCCTGGT
>M00285:128:000000000-BF978:1:1105:5600:10097_1:N:0:46
GAGCATGTTATTAGAATTGGAGGGCTTGGGTTATCAGGAGAGGCTGGATAGACTGAGGCTTTTTTCCCTGGAGTGAAGAA
GGCCGAGTGGTGACCTTATAGAAGTTTATAAAGACCTGAGGGACATAGATAAGGTCACAGTCTTTTTTTCCCAGGGTAGG
GGA
>M00285:128:000000000-BF978:1:1105:13212:10097_1:N:0:46
GATCTACACTCTTTCCCTACACGACGCTCTTCCGTTCTGTACATCCCCGTAATGCTGCATACCGGTCTCCACTTCAATAT
AATGTCAATTAATTTTACTCTGCATTTAAAATATTCATTTGCTACTATTTGTTTTGGTCTATATATTTCATTAAAATTAG
TTAATAATTCATAGTAAGTTATTTGTTTTTTTCCTATACACTTATTTATTTTATTATGAATAAACAACATCCACTTTTGA
AAACTTTTACTTGAATCCAGATACGGAGTGAACGGACATGCATCGAAATAATTTATAAAT
>M00285:128:000000000-BF978:1:1105:12347:10100_1:N:0:46
CCAGGATAGAAAATATCCCCATTATGCAGTGCAAGGTTAAAAACCATTCCATTACTTGAAGTTAGAACTCTCCCCATTAC
CCCAGTTTAGAATCCAGGCCTATTTCTAAAGGTTAGAATCTGATGACATCACTCCAAAGTAGAATCTGTTCCCAGGAAGG
AATCTGCCTGATTATTCTGGTTTTAAAGCATTTTGTGTGAATCTAAGTTTGATCACCTCCCTATTTGTCAAGATCATACA
CTGTTATGGGCAGCCCCAGTGGCCTAATGGATAAGGCACTGGCCTCCTAAGCCAGGGACT
>M00285:128:000000000-BF978:1:1105:18683:10100_1:N:0:46
GTGGCCTTGATTGAGTTTTTCAAGGAGGTGACAATGAAGGTAGAGCCGTGGATGTTGTCCACATGGATCTTAGTAAGGCG
TTCGACAAGGTCCCTCATGGGAGACTCGTCCAGAAGATTAGGATGCACAGGATCCACTGTGACTTGGCCATTTGGATTCA
GAACTGGCTTGCCCATAGAAGACAGAAGGTAGGTGGTCAATGACGAGTGGTGTTCCTCAGGGATCTGTACTGGGACCTCT
GCAGTTTGTGATGTGTATCAGT
>M00285:128:000000000-BF978:1:1105:20008:10100_1:N:0:46
GCCACCCTCCAAAGAATGATTACGTTATTTGGGCGGAGATCCATTCTGAAGCCTCCAAGACATTTTTCAAATGTGAATCC
AGACAATGAGTGGCAGCAGATAACTTTCAATGGGATCTCGCGTATGAATCTGATCCAGATCCTACCCAGAATCTACATAT
CCGAGTTTTCTAGGAGGAATCACTGGCTACAACCAAGATGTGTAAATACTATATTCTTTCCTCACTTTTATAGAGGTATA
CAAAATTATAAGGGGTATAGCTGAGGTG
>M00285:128:000000000-BF978:1:1105:19247:10101_1:N:0:46
GGAAAGTCAGGAAATAAAAAGCTTTGACACCCCATGTAGTTTCACTACCTCGAGAAAGGTAGTGGGTATTTGTGGAGATG
GAAAAGTGGACCAAAGAACAATGAGGAAATGGTTCCTGTGGAATGCTGAAAGGGTTCTAAAATTTCCCAAGGTCCACACA
GGATAGTGAGGTAAAAGGGACAGGTTCTTTAGCACTCAGGCAAAACCACTCATGGAAA
>M00285:128:000000000-BF978:1:1105:12816:10101_1:N:0:46
CACAGATCCCCGAAAGTTGCCTCGTAGGTGGATAGCGTAGTTAAGAAAGCTTATGGAATGTTAGCATTCATAAGTCATGG
GATCGAGTTTAAGAGCCGCGAGGTAATGATGCAGCTCTACAAAACTCTCGTTAGACTGCACTTAAGAGTACAGTGTCCAG
TTCTGGTCGGAAGTATGTAGAAGCATTGGAAAGGGTGCAGAGGAGATTTACCAGGATGCTGCCTGGTTTGGAGAGTA
>M00285:128:000000000-BF978:1:1105:18436:10101_1:N:0:46
TGGTTCGATCCATCTTCTTGGGTAAATGGGGAAAATTTTCCATACACCCATTTTTATCCCTCAGCCAACACCACTAAAAA
TGGATGAAGGGATCATTGACCTTAAACAAGAATCCTCTTTCTCCATACATGCTGCCTGATCTGCTGATACTTTCAGTGCC
TTCAATTTTTAATGTCCAAATTATTTGCCTTGGAATTCCGTTGCAATTTTTCAGCATTATGTAACTTGAAATTGTTTTTT
TTGTTTCCCCCAAATGAAACTCATTGACAGGATTTCCTTTCAGGTCAGTGCAGGGCTAGT
>M00285:128:000000000-BF978:1:1105:22906:10102_1:N:0:46
CCAGCCATGGGTGAAAGTGACTGTGCACTTGAGACACATCTTAGAGAAGAACGGCAGCACAAAACAGGCCATTTACACTG
TTGCAGAGATCCTAATTGAAGAGGAGGATACCCAGAGAGAGAATGTGTATGAAAGAGTCCCAGGAAGCATCAA
>M00285:128:000000000-BF978:1:1105:16543:10102_1:N:0:46
AGAGTTTATCTGAAAATAGTTAACAATGCATCTGTTCCCAATTTGACTTAGAATTACTTCAGCTGTATCCTTCAGGATAA
CCAGTTTTGTAGATGTAAACAGCTTCAGGTTCCTCCTTCATTGTCTGTTTACCTAATTGCTGCACATCTTGATAGATCTG
AGTTAGAAACATTGCTAGAATTATTCAGCTGGTTGGGCAGGATTTGCAAAGGTAGATAGAGTTAACTCATTAAATGTCAA
AACTGCTGTGTTGTTGTTCATTCTAGTATAGTTGTGCTATTACTTAATTACCAGTATGCT
>M00285:128:000000000-BF978:1:1105:23343:10103_1:N:0:46
TTGTCTAAGACTATCTAACCCCTTCCTCCCACATATCCCTCTATTTTAAATCCCTCCATATGCCTATCTCGCAATCTCTT
GAATTTGACCAATGTACCTGCCTCCATCACTGCCCCAGGCAGCGCATTCCATGCCCCAACCATCCTCTGGGTAAAAAACC
TTC
>M00285:128:000000000-BF978:1:1105:16417:10104_1:N:0:46
AATTTAATGAAAAATGTAGCAGTAATCAGCAACCAGCTAAATAGGTGCAGAAAATGCACTGTGTAGATTATGTGTGTATT
CTTTCAAAGAGATTACAGATTTCAGGGAAGATTGCAAACCTCCTTGCAAATTTATTTTGAATATAACTTCAAGTATTTAA
AATCACATTCAAATTCCAATGCTGATGATAAACTCAAGTTTTGTCAATAACATACAAGATAGAACT
>M00285:128:000000000-BF978:1:1105:2689:10105_1:N:0:46
TAACCACAGACCAGTCAGCAAAATCAATAATCAGGGACAGAATTAGCAGTCATTGGGGCATTGATTAGAGAAAGCCTGCA
TGGATTTGTTAAATGAAACTTGTGTCTACCCAACTTGATAGTTTTTCTCATAAAATCAGTGGAGAGTGTTGATGAGGGAA
ATGTTGTTGATGCCCAGATGGCATTTGATAAAATCCCAAGTAAATGGAAAGTCATGAAGATTTTTATTTACTTACTACAA
CACAGAAGAATGCCATTTGACCTATCAGGTCCATGCCAGCTTCCAACAGAGCAATGTTAT
>M00285:128:000000000-BF978:1:1105:27782:10106_1:N:0:46
TGCCTTTGGCCCATCATCCAAGCTCCACTGATACAATCCAAAAATCCTTTGAATTTTCTCAATTGCAAATATTGAAAGAA
TTCAGTAAACCAACTTGTATTTACTCTTCAAAATAATAGGGCTTACAGCACATTAAGTATATAGCAATTATAATACTTAG
TATATACAAGATTGATCAGAGCCAAGTCATACAATATCTGTTCAACACTTACCCAATATGCAAAATGCACTATGTCACGA
TTGTACTTATGGCTGCTCATTAAAGTTAACTGTAATGGTAACTATTTTGTCAATGACCAC
>M00285:128:000000000-BF978:1:1105:3866:10106_1:N:0:46
GATCTACACTCTTTCCCTACACGACGCTCTTCCGATCTGGACTACACGCTTTCCCTCCACGACTCGCATCCAAACAGAAC
TACACTCTTTCCGTACACGACACGCATCAGAAATATACATAACTAACACCCATGTGTGTCGACTATGAGAATAGTAGGTT
GCTACAGAGTATGTTGGTGAGGATAGAGTAGGTGAGCGTGTAGGATGATAGTGCCAAGTGTACTGTCTATACGTGAGTGA
GGTTGACCAGTGAGAGAGAGACAGCTATTGTGACAGGAAAGAAAGGTGAGTATAGACCC
>M00285:128:000000000-BF978:1:1105:22867:10107_1:N:0:46
ATGATCAGCAACATTCGGAGGTGAACAGCTCTCTGTGCAGGAAGGCCAGCACATTTCGGGAAGAACAGAGGGCATCTTTC
ACTGATGATAATCTTCCGCCAGCATTTGATAATTGTTTCAGCATGTGACCTTGGGAATGACCCATCGAGGACAGAGTCCC
ATGTTACATAGCTGATTAAGTGAAATTCAACAAAGATCACAGTCTCTCTAGGGCT
>M00285:128:000000000-BF978:1:1105:16321:10107_1:N:0:46
CCCTCCCCACCATTGGTGGTATCTACAAGAGGCAATGGCTCAAGAAGGCAACATCCACCATCAAAGATCCCCAACATCCA
GGCCATACCATCTTTTTGCAGCTACCATTGGGCTTGAGGTGCAGAAGCCTCAAGTCCCACAATGTGTTCAAGAACAGCTA
CTTCCCTTCAGCCATCCAGTTCTTGAACCAAGTGGCAGAACCACTTGTGGATCTTTTCCAGCTTTTTGTTACAAATATAA
TTTCCTAGCTTTTCGCT
>M00285:128:000000000-BF978:1:1105:23809:10108_1:N:0:46
TAGTCCCAGTGATGTTAGGCTGGTGTTGATGTATTAAAAACGTACTCAAACGAATCTCCTTGTCCTGACATTCTTTTATG
TCGCACCCTGCTGGCTGCTACATTTGGTGACCCCGACGATTCCAGATGGCATCTGGAATCATGGATACTGACTCCCACAA
CGCCGTGGCACTCAAGCTCCCGGTTTTCTGCACCTCGCAGCCTCAAGTCTGGTTTGAACAGGCGGAGGCCCAGTTCAGCG
TCAGGGGCATCGAA
>M00285:128:000000000-BF978:1:1105:9889:10110_1:N:0:46
TGCTATATCAATTGATTTGCCCTTTTCTACACAAAACCCATGAAGTAACTAACAGAAAACAATTGTAGTGTATGTATTTC
ATGGTGCTGAGTCGTTTGGTAACAGCTATTCCACTGTATCTCTTACCCCTGACAAGTTATTCGATGATATAGCTAAAGAT
GT
>M00285:128:000000000-BF978:1:1105:5736:10112_1:N:0:46
CTGAGTGGAAACAGGCAGAATCGGGACGGGAATTGTAAACTGAAAGGAATATCGCCTCAGCTCTGTGACTTTGTTTTGTT
CTACATTAGTTTGTTTTTTTCCTTGAACAAACTGTGTCGAAGTCATGTTTAAATTGTTTTACTTGCGAATAGCGCGATGT
GCCTGTGCTGCTGCTCCAAATACCTTTTTCATTGCACCTGGG
>M00285:128:000000000-BF978:1:1105:19300:10113_1:N:0:46
ATAATAGTGCAAGGTTAAAGACCTCTTGATCCGGCTGTACAGAACTGTGAGTCTGTTCTTGGAATACTGCATACAAATCT
GGTCAACCTACCAAAGCAAGGATATACTTGTGATAGAGGCAGTACAGCAAAGATTCACCAGATTGATTACTGGGATAGTA
CTTGTTCTTTTAAAGAGAGAATAAACAAGCCTATACTGTCCAGAGTTAAGGTGTCTCATTGAAATGTACAGGGGCTTTAC
AGGATAGATATTTCCCCTGGGTATGGT
>M00285:128:000000000-BF978:1:1105:27166:10115_1:N:0:46
GATTTTGCAGAATTGTAAGGGTAATAGGGTTGTCATAGTAACAGATTTTTAACTTTCCTAGCATATACTGGGACTGTCAT
ACTGAAGTGCATTCAGGAAAGTTTCTTTGGGCAATATATAGAAGGCCCTGCTAGGGAGAGGGCAAAGCTCGACCTACACT
TGGGTAATAGGGCTGGGCAGGTGACCGAGGTAACAGCTGAGGGAGCACTTT
>M00285:128:000000000-BF978:1:1105:18920:10116_1:N:0:46
GGAGTAATTGGATTAGTATGACAGGTTGATCATATATCAGACACAAACAGGAAAGGCCGGTTTTCTGAAAATTTTGAGGC
TGGGATGGAAGATCAAATGTTCTTCCTTGATCTTATGTTGGAGCAGAGTTAGAAGCTGAAGACAGAGTGGGAATAGGATG
GAGAATTACAGGGTCAGGTGACTGGAAGCTGAGGATCACCACTGTGAAC
>M00285:128:000000000-BF978:1:1105:11390:10120_1:N:0:46
ACCTCATTGAAACTTGCAAGATTTGGAGAGTTGAACAAGGTGGATGCTGCGTAGACACTTCTTCCAGAAGGGATCTGGAA
CTAGGGGAGAGTCTTAGGATAAGGCATCAGATTGAAATGAAGAGGAATTTCTTCTCTCAGATGATTATGAATCACTAGAG
TTTAATACAGAGAGCCTTGGATACTGAGCCATCATTTCAGACTTAAAACTGATTTTTGGACCACATGGGAAGAGGGGGGT
C
>M00285:128:000000000-BF978:1:1105:3770:10120_1:N:0:46
CTTGAGGGGGTGAGCCTCAACCGCCACAACGTCACTGGGTTCCATGGTGAAAGTCAGTTCTGAGGATTGGCCTAAATCTT
TAAAAAATGGAAAACATCATGTTACCATTTCCTGTTTTATCTCTTACCATTTAGATGCAATGGAAAAAACACTCACAATT
CAGATGCACATTGCAGTTCTATAATAACTTCACAAATTTCAGTAAGCCCTGCTTATCAAATTGAGCAAAAGACCTGGGCT
GACACTTCAGTGCGCTGTACTAGGGGAGTGCAAGGAAAGTGG
>M00285:128:000000000-BF978:1:1105:16672:10122_1:N:0:46
GTAGAGAGTCACTGTTTTTGAATGAAACCCCGCCGCTCCATTCTGCAGACCAGAAGACTAGATGTCTGGACTTGTGCCAA
CGCTTCCCGAGGTCATGTCTTTAAGGAAAATCGCCAGGCTCTCTCTGCCCACCCCCCACCTCAGATGGATTTGATGAGCA
>M00285:128:000000000-BF978:1:1105:16312:10122_1:N:0:46
AGGCTAAAACAGCGTTTTATAGGCTAAAACGATTCAATTGGCAGTTTCTTCACAAAACTCATGGAGTACCAACAGGAACA
CAGATGTAGTGTATGTATTTCATGCTGCTGAGACGTTTGGTAACATTTATTTAAGAGTAC
>M00285:128:000000000-BF978:1:1105:15125:10122_1:N:0:46
TTGTGGAAGGACCTGTTGAGATAGGGATACGACCAAGTTTACCAGTGGAGGGTGTTTCTTTGTTATTGGGAAATGACCTT
GCAGGTGAAGAACTTGTTTCTGTGGTACAGTTAACAACTAAACCAAGCTTTACTGAATCTGAGGATGACACAGACATTTA
TCCATCTTGTGCAGTAACCCGAGCTAAAGCTAAAGAATTAGCTAAGGCCGAGAATTCTACACAGTCTGAAATTGTTCCTT
GTGATAGTCCTAAACAAGAGGAAAATTATGATGATTTGTCTGACACTTTTCTGTCTTCAC
>M00285:128:000000000-BF978:1:1105:22855:10124_1:N:0:46
AACGGCAAAATGGTACGAGGATTGTAGTGCAAACTGAAGTAGTGCAATAAAAAACTAAAGTGATGATAACAGAATAACCA
AGAGAGGTAGTGTTAAGATTACGAGAACGTGGCAGCACCACCGGGAAGATGTGAAAGAGGT
>M00285:128:000000000-BF978:1:1105:18318:10124_1:N:0:46
TAGGGCAACAGCTTTTTTCAAAGTGGGTTAATCTGCTTAGAACATAGCACAGTACAGCACAGAACAGGCCCTTCAGCCCA
CAATGTTGTGCCGACATAGCTATTCCCTCCTACCTACAGAATGCCCATATTCCTCCATTTTCCTCTCATTCATATGC
>M00285:128:000000000-BF978:1:1105:10174:10124_1:N:0:46
CACACCCTCAGACCCATGGAACATCCCTCAATAACAAACCATCTAGATACAGAATGCCCCAGGAAACTGCAGATAAGACA
AGACCAGTTGAGTTTGTTGTCATCTGCTCAAGCACACGTGTGAACAGGTGTAATGAAAGGCACAGAGCATCATATAAGCA
GCAATCACATGAAAAATAAACTTAAATTATACTACAAAAACAGAGT
>M00285:128:000000000-BF978:1:1105:10875:10125_1:N:0:46
GGTTCTGGGAAATGGGCCAGGCCACGTGTAATAAATCCCAGTGAAGGAACATCTAAGAAACTGTGATCATAACATCCTAA
GATCTGGAAGAGCTTTTGGAAAGGACATATGAAAACAAAGTGGTCAAATGGACAAGGACCGATTTCAATAAGATAAGAAC
AGGTCCAGTCTGGGTAAAATAGAATCTGAACTTGACAAATCTTGTTATAATTTAACAATGGGTGAACTGTAAAATGGAGA
TGTTTCAGCTACAGTCCTTGTGCATTCCT
>M00285:128:000000000-BF978:1:1105:21213:10125_1:N:0:46
GGTTTAAATAAAATAAACAAGCTAAATTTTGAAGAAAATTAAAATTGAAAGAGCAACATTTAACCGAGCCACAAGAGCTT
CTGCAGAGGTTAAAGATATTTGTATCCATAATGAGATTGTTTACGCACTCACCCCCTACACCGCACGATGTTGTCTCGTA
CGAGGCATAGTCAGTGATCTAAACTTTTCCTGGGTCCTAAGTGCAGTTGGAAAACATGTCTCCTTCCCTCCTCCTCCAA
>M00285:128:000000000-BF978:1:1105:15112:10125_1:N:0:46
TCAGAGAAAGTCAAATCAGTTCATATTTAGCAACACTGTCATGCTTCTTAACCAGGAAAACTATTAACTGTAATCTTGTC
AAAAGATGCCAATACATTGATTCCAATTTCTTTAATCAGTACTTGATCATCTCGACAGGATTTTTTCACACATAACCTGC
ATC
>M00285:128:000000000-BF978:1:1105:14627:10125_1:N:0:46
CTGATCTTTTACTTAATCTCCTACTGCTATAGCAGTGGGAATGTGTACTGACAAACTGTACTGCTGCTGCTGCCTACAAA
AAAAACTGCTCATTAGATCTAAGTACCCAAGTACAATATAATCAAAGTCTTATTGTGCTCTATTGACTTTAGTTTGAAAG
TTATCATTAGTTTTGCGGTTGTTGGCCAGGAAATGCACCAATGGTAGTAGCAGAATCTGAAAGTAATACCACTCAGTTAT
ATTTGCATATTCAATTATAGTTGGCAAGGTTAGGAATTTGGATACTGGAATGTTAGAAA
>M00285:128:000000000-BF978:1:1105:26648:10127_1:N:0:46
CTGCGGCACTCGGTCCCTGGCTGGAGGAGGAGGAGGACCGTCGGCGGCGTTGGCTGGTGGTGGGGGGGGGGCCTCGCACC
GTGTTCCCTGGGGTTTGCCCCCGGCAGTGTGGACGGCGGAGCGCAGGGAGGGAGACAGAGGCGAGCACCGTCCCCCCCAT
CAGCGGCCGTGCGTGGACATCAGCGCCCAGGACCATTGATGCACCCCTTCCAGTGGTGTGACGGTGAGGGACGGCACCGG
CCCGGGCGGGGCTCGGGGCTCCGCTCTGTAACACACAAAGGGGCAGCGATGGGACGGCGG
>M00285:128:000000000-BF978:1:1105:19536:10131_1:N:0:46
GCAAGCTTATATTTCCAAACAATCTGGGCCAACTCTTCTCTCATCCTTCTGTAATTCCCCTTATTCCACTGAAATGTCGA
CACTCCAGTCATCAGCTTCTCCTTTTCAAATTTCATTCTGAACTTAATCATACTATGGTTACTAGTTCCTAATGGTTCCT
TTACCCATAGTTCTCTAATCACCTCTGGTTCATTAAACAACACCCAATCCAAAACAGCCGATCCACTGGTGGGCTCATCA
ACAAGTTGTTCCAAAAAGCCGTCCCTTAAACATTCAACAAACTCGCTCTCCTGAGAACTG
>M00285:128:000000000-BF978:1:1105:18650:10131_1:N:0:46
GTGACCATCCCCCTCTGTTTCTCCAACGCTCCCACTCGCAGCGTGTGCCCGCGCTGGGTTCCCATGCCACCCCGCTCTGG
GCACGGTGCCCGCGCTGGGTTCCCTTGCCACCCCGCTCTGGGCACGGTGCCCACTCTGGGCACGGTGCCCGCTCTGGGTT
CCCATGCCACCCCGCTCTGGGCACGGTGCCCGCTGTTAGGGT
>M00285:128:000000000-BF978:1:1105:22286:10131_1:N:0:46
CAAAGGAAATGAACTAAAAGTTTTCTTAACGTCTCCTGAGCTGCTCGTAGCAATGTCCAGAATATTACTCTTTAATCCTT
ACAGATCTCACAAAAATCATGGAGGGTTGGTAACATTATCCTTGGCCTCATTCCATCTTTTGTCCTAAGCCAGTAGAGTA
CCTTCACAGTGGAAAGACAGAGAGTCTGAGAAACAATGCACAAAATAGCAGAGTGAGAGAAATCTGAACTTC
>M00285:128:000000000-BF978:1:1105:12877:10131_1:N:0:46
CAACGAGGGGCTGCAACTTCTCGCATTCTACGTACACGTGATATATCGTCTCCTCCCGACTGCAGAAGTGACAGGCGCCG
GGGTGAAGGTGAACCGGTTCAAGAAACGGTTGTACGGCACTATGCGGTGCAACACCCGGCTCCCTAGGTCCCCGAAGTAC
AGCGGGAGGACTCCCGCGTAGAGCGATCTCCTCTTTATATTCCCGGTGGTCAAGAGTCAGACTGCCGTGTTCAATGAGTG
TCACTCCCAGCGGTCAGGTGTGAGAATCTCAGTGGTGAGAGGTAGGATTGTCAATAGTC
>M00285:128:000000000-BF978:1:1105:6355:10132_1:N:0:46
TTAGGGAAAGGTGAGGAAAGAGGAGAGATTTAGTGCAGGAATTCAAGATTTTGGGACCTTGGCAAAACAGTCCGATACTG
GAGCAATTTACATTGTGAAAGAGTG
>M00285:128:000000000-BF978:1:1105:26837:10132_1:N:0:46
CCAAAAATAAAGAGCATAAAGTCTCCAAGAAAGTAACTTCCTTTCATGCTGCCTTTAATGTAGAAAAATGTCTGAAAATG
CTTTAATGAAGGTGTGGGAAGGAACCAAACACTGGGCCAAAGGCATTAAAAGCTGCTTCTATTCCAGAGATTTGTTCAGT
ACAACCTCATTTAGGTTGTGTAGGCACACTACTAAAATTCGTGTTAGAGGTGGGGATGAGATACTGGTGAAACTTCTCCT
TCAATGACTCACCTGAACATCAGATTTATTCATCAAATTTCAAGGGAAACCAGTAAATGG
>M00285:128:000000000-BF978:1:1105:15097:10133_1:N:0:46
GCATCTGCAGTCTCTCTTGTGTCTCCATTTTGCTGGAGGAACTCAGCGGGTCAGGCAACATCTGTTGGGAAATGGACAGT
GGACATCTCTGGTCCAGCCCCTGCACCTGGACTAGATTTCCACCATTGGCTTCACGCACAACTGTTGTTGACTTTGGACA
CTGGGACGTTGGATACCTTATAGGACTAAAGAGTGC
>M00285:128:000000000-BF978:1:1105:12268:10133_1:N:0:46
GATCTACACTCTTTCCCTACACGACGCCCTTCCGATCTCGACCTCACGTTTTCCCTTCACTGCTCCCTTCCCAACCCGAT
CTAAACTCTTTCCCTTTACGCAGCTCTTCCGATCCGAAATGGAACCTATCCCCTCCTTAGACTATTTAGGTTCTACAAAA
CCATCCGCAATAGAATAGTAACATGCGAATGTGCTCCCAGGGTCGTGAGCCACACCCCTAAAGACAGTCGATTATATGGA
ATGCATCTCCAAATATCAGACGATCTCATACATAAATAGGAACGTGCTTAAGATGTTTA
>M00285:128:000000000-BF978:1:1105:22447:10133_1:N:0:46
GGGTTAATGGAATTTTAGACACTAATAGCAATCAGAGAAGATGGAGACTGGGCAGAAAAATGTACACAGCATATGAATTT
AACCTTTAAGATGGTAGATGTGGTTTTGAAATTAATCAAAAAGTAGTATATGAGGTGAGGGAAAACTTATAGAATTAAA
>M00285:128:000000000-BF978:1:1105:28766:10134_1:N:0:46
CGTACCCCAATTCACCTTCACCCTGCCCAGTCCCTACTGCACCTTCAACCTTCCCGGTCCCCAATGCTGCTTCACTCTGC
ACTGTCCCCACTGCACGATCTCCCTGTCCGCAGAGCACTAAAACGGATCATATTCCCATTTCAACAGCATTTTACCATTT
CCCTGTTTCTCGCTTGCTCCACAGACTATTCAGTCCCCATTGTGTGGTAAACCTACTTAGTCTCCACTGAGGATTCACTC
TGTCCATTTCTATACCAACTTGTCAATGCCCCCTCACCGCAAGTTTGCACTGCCCAATGC
>M00285:128:000000000-BF978:1:1105:15567:10136_1:N:0:46
CTGCACGATTATTAAATTGCAAGCTATTAACATACATTAAACACTTCATTGTGAGAGTTTGCTAGATTCAAACATGTTGA
CATCAGAAAGAATGGAGTGGGAAATGCCGACTGCAAAAGCTTCTTACTCAGCAAATGTGCAGACCATGTACTT
>M00285:128:000000000-BF978:1:1105:13043:10136_1:N:0:46
GATCTACACTCTTTCCCTACACGACGCCCTTCCGATCTCGACTACACGCTTTCCCTCCTCGGCTCGCTACAGAACAAAAA
TCTACTTGTTCCCTCTTCGGCCTGATTATTGCCCTAGCAATAGCAGAGATAGCTCTGAATGGAGCAGTTAACATACTTCC
TGACTTACCTAATAACACAGTACCGGTAACAAAAGACTGAGTAGCGTTAGGTATAGCAGCTAGTCCT
>M00285:128:000000000-BF978:1:1105:23014:10136_1:N:0:46
CCCTCTTTTTTGTTTTGAATGGATGCAGTCAAGTACAAAATCAGCCAATGATAAAATCAGGTCCAAGGATGTTAATAGCA
GGAAGAGGCATAGTGAAAGACTAAGTTGAAAAAATACCATTAATGCTTAAAAAGTTCAAGATAATCTTAACATCAATTGG
CTATCCCTCAAGGACCTGCTCAATTGATTCCAAACGTGTAGGG
>M00285:128:000000000-BF978:1:1105:4470:10138_1:N:0:46
GACAACTGTTTTGGTAAATGGGAACAGGACTCAGAGTGCTTGATGGAGTCCAGTCAGATCTTGTGCTAAATGATTAAAAA
CAGTTGTCAGCCATAATAAGTTTGCATCTCCGTCCCTGAAGGATCGAAGTGCACCAGGACAGCAGCTGGCTGAGACAAAG
AAATGGTTCTGATGGGATTGAGTTG
>M00285:128:000000000-BF978:1:1105:11287:10139_1:N:0:46
AACTTGGCCACAAAACCCTCAATTTTGTCATCCAGATCATTAACATATAACATGAAAAGTAACGGATTCAACACCAACCC
CTGCAGAACACCACTAGTCATCGGCAGCCAACCAGAAAAGTCCCCTTTATTCCCACTCTTTGCCTTCTGCCAGTCAGCCA
ATCCTCTATCCATGCTGGTACCTTTCCTGTAATACCATGGGCTCCTATCTTGTTTAGCAGCCTCATACGTGGCACCTTGT
CAAAGACCTTCTGATAATCCCAGT
>M00285:128:000000000-BF978:1:1105:24445:10139_1:N:0:46
TTGGCACTTTACGCTGTTTTTTTTTTACTATTTTCATGTATCACTGGATTTCTAATCTTTTTAAACGAATAAATTGCCAT
TTCCTAGGCAGTATTTAGTGCTCTGGCCATTTTTCCAGAAGAGATTTATTTTACATACAGCGAGACCGTGTTCCATTTTC
ACCGCCTTGAGGCGGAGAACCAATGACAAACCGCAGAC
>M00285:128:000000000-BF978:1:1105:17051:10139_1:N:0:46
TATGAAAGAAAGGATGACCTTCAAACCAATTCTGTCTCGTCTCTGTCAAACCAATTGCCGTCCAGCACGATGCTTCCTAG
CAAGGCTCAGAATTTCATTACCTGATAAATCTCGCAAATGGTTCATATCTATCGACTGAGGCTGAGAAATTTCTTTTATT
GAGCCCTCAATTTTACAAGACAGGAAATCCGGTAGAGATTCAGTGTTTTTTTTTTTACAACCTACTTGTTT
>M00285:128:000000000-BF978:1:1105:18258:10139_1:N:0:46
ATTATGACCATCATTACATTTAATGCTTTTATAATTCACAACTGGGTAGATTGCACCCGTCAATGCTATTCCATCCTCCA
CCTTACCAGCTACTTAAAATCAAGTCAGATTCCAAACCTTGGTGTCATATTTGATCAAGAGCTGACTTTCAAATTTTGAG
TCTGTATTATCATCAATTCAGATGTTCCCACTTCCCATCCTTTCCTTACCTCATATGTTGATGAATACCAGCCTCCATCC
TTCTTTGTCCTCTACCTCCTGACTTAACCACATCTTCCTGGCCAGCATTCCATTTCCTAC
>M00285:128:000000000-BF978:1:1105:26143:10139_1:N:0:46
TATCCATTTTTAAATTGTTTTAAGGTATTTTGATTATTTTTAATGTCTTCAGCAGCTTTTAGTTTTTAAGAATATATCTG
AGGAACATTTAAATGTACCTGACAGAATACTAAAAGCCTGGTCAGCACTCAATG
>M00285:128:000000000-BF978:1:1105:8814:10140_1:N:0:46
ATTCAGAACTGGATCTTCCATTTATGTTTTGATGAAATACCGCTCGCTAGATTCTTTACAAAATAAAATTGTGAGTCTCC
AGCTGCAGCTTGAAGCAAATTAGTGTGCTTGCGTCTATTATCTCACTTTATACATTTCTCAGATGATTATTGAGAGACCT
CGTGACCCTGCTTTCCACCATCCCCACCAACCATGTTAGCCCTCCTTCATTTTTCAGGTCTCACTCTCCCCAGTCACCTG
TGGATGTTTTTTTTCTTGTAATAAGTTAAATAAAAACATCTGATTTTCGGCTGTTTTCTG
>M00285:128:000000000-BF978:1:1105:4326:10141_1:N:0:46
TAGTTACGACCCAGCAATATCCCAGATTTTATCTGACCTTGTTACCATGTTGACTACACTTCATCAACTATTAAAGGAAG
ATGAGCCATGGTAGTTGAGGGGGGTGGTGGGGGAGGGAGGTGGTGGGGAAGATCAGCA
>M00285:128:000000000-BF978:1:1105:7443:10142_1:N:0:46
AGAGTTAACAGCCAGCGCCTCTTTCCTACAACGCAGATGCACAAGACGAGAGGGCATGGCTTTAAGATATTGGGTGGAAA
GTTTAGGGGAGATGTCAGAGGGAAGTTCTTCACCCAGAGAGTGGTTGGCGCATGGAATGCGCTGCCTGGGGTGGTAGTAG
AGGCAGATACGTTGGACAGGTTCAAGAGATTGTTAGATAGGCACATGGAAGAATGTTGAATTGTAGGATATGTGTGAGGA
AAGAGTTAGATTGTGAGACGTTTGAAGGATGGCACGACTTGGTGGGTCGAAGGGCCTGTT
>M00285:128:000000000-BF978:1:1105:23266:10142_1:N:0:46
ATTGAAATTAATTAAAATAAAAACACAAATCAAAAAATGGCAATTTTCTTTTTGTCATCTCTCCATCTCCAGCAACCCTC
CCTTTTGTCCTGGTTCATTGGGAGATGTTGATGGAAATGTGGGTAGAATTTTTCTTTAAAAAAATAGACTAGTGTAAATA
GTGGTTGATGGTCCTACTGACCCATGGATGGGCTGAAAGGCTTGTTTCTGTGCTGTTTGACACTT
>M00285:128:000000000-BF978:1:1105:26778:10143_1:N:0:46
AGGCTCTTGTACCTCCTCCCTGGTAGTAGTAACGAGAAGAGGGCATGTCCCGGATGGTGAGGGTGTGAGGGTCCTTAATA
ACGGTTACTGCCTTTTTGAGGCACCACCTCTTGAAGGTGTCCTCGATGGTGGGGAGGGTTGTGCCAATGATGGAGCTGGC
TGAGCCTACGACCCTCTGAAGCCTCTTGTGATCCCGTGCATTGGAGTCTACACATCAGGCTGTGATGCAACCAGTCAGAA
TGCTTCAGGTTGATGGTTCTGCTTAATTAAAGGCTTGCTGTTCTTTCAGAACAAAGAAAC
>M00285:128:000000000-BF978:1:1105:27519:10144_1:N:0:46
TGCTATTTATTCCATTATAAGATACCATTCTAAGGTAGTGGTTAGCTAGAACAGAACAGTTGAACACCCTGTCAGTGCTG
ATTGTGCTCAACCAAAGAACAAGTAGCTGCCTATGTTTCAAAGAGTAGACCTTACGTGTTCATGGGCAAATGCACGAAAT
GAAATCAGCATTTTCAAATAGTATATCTACGTTGTTCTCTTAACAGCATCATAAAATTATAGAAGAAACACAATAATATA
TTTAAAATCTGTTCA
>M00285:128:000000000-BF978:1:1105:25934:10144_1:N:0:46
GAATCCAGTATAAAAATCTGGAAAAAATTAAATTTTCTCTTATCTGGTTTGCTAAGTGCTAAAAACAAAACCGAGGCAAC
ACTAAGAACTTTGAAAAGGGTTGCTCCAATTATTTGTTTATTCATTATGAGCAATGCATTAAAATACAGCTTATATCTGT
TATGTGCATTTTTATTAAATG
>M00285:128:000000000-BF978:1:1105:3846:10145_1:N:0:46
ACCCACTTAGATCTCTGTTCACTACTGACTGTTGCCTTTTAACACATTTCCAGCTTTAATCATTCCAACATTGAGGGAAG
TGCCTTCCACAGCCCAGCTCTGAAATTTCCAAGCTAAACTCCTGTCCCTTTCTTCCACTCTCCCTAACTTCAAGCCTGCT
TTATGGCTAACATTTTTTTAAAACTTTAAGTCTATAAATCTTTATTCATACAGCAAGGTAAATGACCTTC
>M00285:128:000000000-BF978:1:1105:22289:10146_1:N:0:46
CTGGGTTCTCCAGAAGGACATTGAGTGAATCACCTTTGTCTCAAACAAGTTTGACTGCGGCTAAAATTACCCAGTGAAAT
CCAGGTATGGGGCAGCTAGAATGTTCCCCACTCTCTTCCACCACTATCCCATTGAATACATCACTGACCTTCACTGCTAA
ATGTGTGATGCCTCTGAAAAGAGAAAGGGACGGAACAGGAAGGAAACACTGATGGAAAATGAGG
>M00285:128:000000000-BF978:1:1105:16060:10146_1:N:0:46
AGTAGCTTGTGAACAAGTTGATCTGATTTTTTTTTAGTATCTGGAAGTAAGATATTTTGTATTTTAATCATTTAAGTTAA
TGAGGCCAACTCTGCATATGAGCACGTATGATATATTATGAGTGAATGAAAGAGAGAAGTCAAACAGATCAGTAACTGGC
AAGCAGGAGTTCAAACCTCCCTCTCTGTCCATTTCTTTTCATGTTGGTA
>M00285:128:000000000-BF978:1:1105:28882:10150_1:N:0:46
ACCCACTAAATTGAGAAGTTGTCCATTTTCAATATATAGGCAATAACGTAAGAGGACTACTGAACTCTTTGAGCATTACT
TAACTACAGGAACTTTCCACTCAGCATATTAATTGTTCAGAGATTGGCTGTTCAACCCATTCATTCCTCATGACAAATTC
TATAGAACTACAGCAAAGCAAATGTTTGAGAAGTTTCTGTAAGAATAAGCGTAAGCCACTCAGCCTTTGAAACCAAACCC
GTCACTCAAAATGATGATGGATAATCTGCCCCAGCCATAACTCTTCTTCCGTGTCAGTTC
>M00285:128:000000000-BF978:1:1105:13788:10151_1:N:0:46
CCCGGCGAGTTCATTCACAGGTCCTAGACCATTCTGTAATTAAGTAATTTTTCAATACAAATTTTCCTCCATTTACTTTA
CAAATTTTCCGTAACTAACTTTAGTTAGTTACTAGACTCAGT
>M00285:128:000000000-BF978:1:1105:12889:10152_1:N:0:46
GACACATTCTATCCAATCTTTTTTAAAGGACTGCCCTATCTTCCCAGGAATCAATCTGGGAATCCCATTCTTGGTATTGA
TATTGGTTTATTATGGATACATGTACAGAGATGCAGGCATAGAACATAGAACAGTACAGCACAATACATGGCCTTCGGCC
CACAGTGTTGTGCCGACCTTTAAACCTTGCTTAAGACTACCTAACCCCTTCCTCCCACATATCCCTCTATTTTAAATTAT
CCAGTAATCTCTTGAATTTGACCAATGTACCAGCCTCCACCACCGCCCCAGGCAATGTAT
>M00285:128:000000000-BF978:1:1105:12154:10153_1:N:0:46
CTGACATCCACCATCATGAAGTGCTTCAAGTAGCTGGTCATGGCACGCATTAACTCCAGCCTCTCAGACAACCTTGACCC
ACTGCAAGTCGCCTACCACCGAAAAAGTCCACAGTGGACACCATCTCCCTGGCCCCATACTCATCTCTGGAGCATCTGGA
CAGTAAAGACACCTATGTTGGACTATTGTTTATTGACT
>M00285:128:000000000-BF978:1:1105:11209:10153_1:N:0:46
GTGATCTCTCATCTTACTAATTAGTCTTTTGTGCGGCACCTTGTCGAATGCCTTCTGAAAGTCTAAATACACTACATCTA
CGGCCTCTCCCTTGTCCATCCTGCCTGAGATTTCTTCAAAAAACCCCAATAAATTGGTCAGACAGGATCTTCCCTTCACA
AACCCATGTTGACTAGGACCTATCTTGCCTTGCACCTCCATGTATCCCATCACCTCATCCTTGAGGATCGATTCTAGTAT
CTTCCCCA
>M00285:128:000000000-BF978:1:1105:22825:10153_1:N:0:46
NNNNNNNNNNNNNNNNNNNNNNNNNNNNNNNNNNN
>M00285:128:000000000-BF978:1:1105:26626:10153_1:N:0:46
ATGCTACAATATCGTTTTTTTAGCCAAGGGGTCCAAAGCTGTGTACTGTATTCCAGGTATGGCATCAGCAACATCCTATC
CAACTGTAGCAAAACCTACCTGGTTTGCA
>M00285:128:000000000-BF978:1:1105:16702:10154_1:N:0:46
GGGCAGCGAGCAGACTGATCTGTTCCCCCATCAGATCCAGCTTCCTGCGCACATCCAGGATTAAAACCATCTAAAGCCCC
TGAAACTGCCCAAGTTTCCCAGGGATTCATAGGTCAGATGGAACCATTCATCACCC
>M00285:128:000000000-BF978:1:1105:6750:10159_1:N:0:46
TTTATAGGAATCTGAAGTGATAGCCTTGTTCGGCTCACAGAACAACAGTTAGGCACATTAAAGATAGAATTCACAGAATT
GTACAGCACAGAAACATGCCCCTTTACCCAGCCATTGCAACTGAGATGCCTAGATACACTAATTACATTTTCCTGCATCT
GGGCCACATCACTCT
>M00285:128:000000000-BF978:1:1105:6278:10162_1:N:0:46
TGAGAAAGATAAAAGTTCTAAGTTTTGTAAAAAAATGTATTTTGTCATTCGAATCAATGCAAGATCAAATTAAAATGCTG
AATGTTCTTTTTCTTGACTGCAGTTGATATTTGGTCCGTTGGGTGCATTATGGCAGAACTACTGACAGGGAAGACTCTAT
TTCCAGGCACTGACCGTATCCTTGATTTATTTAAGAAAAAAATGCTTGTAACTCTGTGTGTTGGCAAGAAAAAGGTTTTG
TGTTCTGTTTTGGCTGAAAGTTACATCCTCAGTAAAAGTATTTTATTGAATATTCACA
>M00285:128:000000000-BF978:1:1105:11244:10162_1:N:0:46
CTGTTAGAAGATTTCTGGGAATGGTTGGATATTATCGGAAATTTTGTAAAAATTTTGCTGATATGGCTCTTCCCCTAACT
AATCTTCTGAAGAAAGGAGTGAAATTTGTTTGGACAGATTCTTGTCAAGAAGCATTTGAGAAGTTAAAAGCCATTTTGTG
TTACTATCCTGTGCTCAAGTCACCTGACTTTGAAAAGCCATTTTCATTAGCAGTAGATGCCAGTGATGAAGCTGCAGGAG
CTGTGTTGTTGC
>M00285:128:000000000-BF978:1:1105:7639:10163_1:N:0:46
CACCAGTTTAAACCGTCACCTCGGAGTTTGAAGTCACCCCGCTCCACCACCACCCCCCCCCCAACCCCTCCCTGAGCCAA
GTGAGTGGGGGGGGGGGGGGGGGGGGAGGAATCATCCTCCATTTCCTTTATACCCCACCCCCCCAGGTTTCGCCGCAGGA
AAAAGGAAAAGTTTTCACTTTACCGGGTGGGGGCGAAAATGTGGGGGTTAAACCCACCCCGCCCACATAATACCACCAGG
GGCGCCCCCGCCAACGGGCCTCAACGGGGAGCGGAAGAACCAAGGATCGAACCCCAACC
>M00285:128:000000000-BF978:1:1105:21035:10165_1:N:0:46
TGTCTTGAACCTTTGATAGATCAGTGAAGGAATGGCTACTGTCATTGTGCAAGAAGCACTGCAGCCAGGTTGAGCACAGA
CACCAATGTGATAATGGCCTCATGAACTGCCTTTAGTGTTGCTTGTTGGGCAATAAACATTACCTTCAAGCTCTTGTGAA
AACTCACCTCACCTGCTTTTCTTTGAAATAATGCCATGCGATTATAGAGAGCAGACAGAGTTTCTAATTAACCTACTCCC
AAAGGCAGCATCTGACAATGCAGAAGTCCCACTGTGTCAGCTGAGAATCCGGACTCAAGC
>M00285:128:000000000-BF978:1:1105:18448:10167_1:N:0:46
NNNNNNNNNNNNNNNNNNNNNNNNNNNNNNNNNNN
>M00285:128:000000000-BF978:1:1105:15626:10168_1:N:0:46
TGCAGGATTGGTTGGTGTGCCAAAGGAGACCAGATCAACAAATAGTGGAAGTTGGACAACATCCCCACATTAAGGCTGGT
ATCATGCCCTGGACACCAACACTGATCAGATCTTAGGAAGACTTTTCCATGTAGTCTACTTCCAAATTTCTCTCATCGGC
CAGATGGTTAATTGGACTTTTGATTTTTAGAATACTCACACTCCACTACCAGGGGACT
>M00285:128:000000000-BF978:1:1105:19787:10168_1:N:0:46
TCTCTTAATGTTGCCATCATAGTGATTGCACCTTTCTTATTTCTGAGCTCTACCCAAATTGCCTCACTAGATGATCTCTC
TGGGATGTCCTCCCTAAGTCTAGCTGTGACCTTCCCCTTAATCAGTGGTGCAACACCCCCACCCCTTTTACGTCCCTCTC
TATTATGTCTGAAACAACTAAACCCCTGGAGCATTGAACTGCAAGCCCTGCCCCCCTCTCAGCCAAGGTCTCTGTAATGG
CAACAATGTTGTCA
>M00285:128:000000000-BF978:1:1105:20373:10169_1:N:0:46
GACTGCAGACGTTGGAATCTGGAGCAACAAGCAATCTGCTGGAGGAATTCAGCAGGTCAGGCAGCATCTGTTGGCGGGGG
GGGGGGCGGAGGAGAAGGCGTTCCCAGTCCCGATGCAGGGTCTCAGTCTGAAACATGGATAATTCTTTTCTCCCTGCAGA
TGCTGCTCAAGCAAGCAGATTGTTTCAGTATCAGAATCAGTTTTATTGTCACAACCATATACACACTCACT
>M00285:128:000000000-BF978:1:1105:26101:10171_1:N:0:46
CGTGTTTTTCTCTGCACCAATACCTTGTTTTGCATAGGTTTTTTTCCTTCACTGTGCTGTGTAATTTATGTAAAACTTAT
GTTCTGTGTGTTCGCTGAACCTATGTGCCTGTGATACTGCTGCAAGCAAGTTTTTCATTGTATTCGTGTCTCACTGTGCT
TGTGCACATGGACAATAAACTCGACTTGACACCATGTTGGTGATATGACTGGACCGGTAAGAAACTGAACTTGCTTTCAA
TCCTGAATGAATTGCAAAGAAATCACACCCTCTGAGTGAAGATTTTTTTCTCTCTTTTCC
>M00285:128:000000000-BF978:1:1105:23555:10173_1:N:0:46
CTCTGTTTATTCTCTTCCTACTTTTTTAAAAAAAATTACTACCCCTAATCTGTAAGACCTGCTTCAGAATCTTAAATCTT
GGAAAATGATTACCAATGCATCCAGGGCTGCTTTCATTGATAGTAAGGGATTTTCAGGAATAGGAGCAGGAATAGGAGAT
CTGGCCATTCATTAAATCCATGGCTGACTTTCTGCCTCAGCA
>M00285:128:000000000-BF978:1:1105:26156:10174_1:N:0:46
TCAAACTGACTTCCTGTCAAGCCCCACGATCTCTGACTAAATCACCAAAAAATCTGGGCATGCACCAATAAAATTCAGTG
AAAGTAACTTACATAATCTATCTATGCATATAGAATAGAGGAATGCAAATATTCATAATTGATTCACTTCTGTGAATACA
TTTGTTCTAAATATTTTGAAGGAATTATTGGAGAATTAATGGACTCCTTTTAAAAGATTACATTAATATGAGATGGAAAA
AGATGTTAGAATGACCAAGTACTAATTTGCCACATGTAGGGCTTTGGCTCCATTGCTAGT
>M00285:128:000000000-BF978:1:1105:2889:10175_1:N:0:46
AGCTGAGAGTGAATCTCTCCTCTTAAAATAAGTAAGTGCCAAGCTGCTGTGCTTTTAACCCTTCATGTGGAAAGGTATCA
ATTGACACATCTGCATTTGTTGGGAGTGATATGCAGAAACAGCAATGAACCCCTTGTGAATGGCTCGTTGTCTTGATGCT
GAATATAAGCAATACTCTCACCTTTAATTAGAGACGGATACAAGAATGATATAAGATTAATTTCCCTCACCACGAAACTA
>M00285:128:000000000-BF978:1:1105:2173:10177_1:N:0:46
AGCCCAGTCCATCACACAAACCGACCTCCCCTCCATCAACTCCATCTACACTTGTTGCTGGCTTGGGACAGTAGCCAACA
TAATCGAGGACCCCTCCCACCCTGGTCATTCTCTCTTCTCCCCTCTCCCACTGGGCAGAAGATACAAAAGCCTTGGAGCA
CAAATCATCAGACTCAAGGACAGCTTCTATCCCACAGTTATCAGATTCTTGAACTCTTGATCCCCCCAATCTCCCTCGTC
ATAGCCCTTGCATTTTATTTGTCTACCTGCATGGCACCTTCTCTATAGCTCCAACATAT
>M00285:128:000000000-BF978:1:1105:27272:10177_1:N:0:46
ATACAGCTGATGTTAGATTTACCAGCCAGTTAATTACATGGCTTATCTCTGCTGCCCTTCTTGAATTAAAGATACTACAG
TCAGCGTCCTCCAGTCATCTGGCACCTTGGCTGTGGCCACAGAAGATTTGAAAATTTCCATTAGAGTCCCAGCAATCTCC
TCCCTTGTCTTGCATTGCAACCTGGGATATATGTCATTTGGCTCTAGGGATGTATTCACCTTTTGAGCTTGTTAGGACAT
CACATTCCACCTTCCTTTCAATGGTAATTTGTTCCAGAATCCCAATGATCCCCTCCCTG
>M00285:128:000000000-BF978:1:1105:5771:10177_1:N:0:46
ACTTTTGATAGGTTTTGACAGCTTATTAATGCCCTGAAGATATGAATCTGATAAAGATTGACAATATTGATGGAAGGCAA
ATTGGCTTTTTGACATCATTTGCACTTACTTCACAACATTAACCTCATAGTTACACAAAGATGACAGAGTGTGAATGCTG
ATGACAAATTCCAACAATCTATGATCTAGAGTGCAGATGAAAGAATTTTTTTTGTCAGGATTGATTAACAATAAATTACT
TCTGTGAGGCTTTTTGCTTT
>M00285:128:000000000-BF978:1:1105:29072:10180_1:N:0:46
ACAGCAAGTGGTGCAGCTGGAAGGAGTGGAGAATGCTAATGCGCGAGCACTGCTGGGCAAATTCATCAATGTCATCTTGG
CACTCATTGCTGTCATACTGGTCTTTGTCTCCACCATCGCCAACTTCATCACTCCTCTCATGAAGACACGGTTCCGGG
>M00285:128:000000000-BF978:1:1105:9884:10181_1:N:0:46
AGATTTAACAAAGATGAAGACATTGATTCACCACATTCTCCTCTCACCCTATGTAGGGACCTGCTAAAAACCAATGTAAT
CTCTGTATTTCATGGTCCTGAGTCGATCGGTAACTTTTATTTGACTTGACCTCCTACGCCTGAGAAGGTAATTGCAGATA
GATCACAACAATTCCAATTATGCTGAAACAGCGTTTGAAGAAAGGAAGAGCACAAGTCTGAACTCCAATCACTCAGCGTA
ATATCGAATGCCGTCTACTTCTTGAAAAAAATTAATTCAGCAGAAACAACATTTTTTAA
>M00285:128:000000000-BF978:1:1105:13429:10184_1:N:0:46
TCCGGTAAATCACCCAGCTTGGTCTACAGGAATGACCATCAAATGCTGTCTATAAATTCACCGATGACACCACTGTTGTT
GGTAGAATCTCAGATGGCAATAAGGAGGCTGACAGGACTGAGATAGATCAGCTGGTTGAGTGGTGTCGCAACAACAACCT
TGCACTCAGTGTCAGCAAGACCAAGGAACTGCTTGTGGACTTCAGGAAGGGGAAGTCGGGAGAACACACACCGGTCCTTA
TTGAGGGGTCAGTTGTGGAAAGGGTGAGCAGCTTCAAGTTCCTGGACGTCAACATCTC
>M00285:128:000000000-BF978:1:1105:26667:10184_1:N:0:46
GTCCCTCGAGACCCTTGATTAACTGGTATATTGTTAATGTCTTCCACTGTGAAGACCGACGCAAAATACTGATTGAGCAC
CTCCGCCATCTCTTTATTATCCATAATAATCTCTCCCGCACCATTCTCTATTGGTCCTATATCAACCCGCGTCTCTTACT
CCTTATATATTTAAAAAAACTCTTAGTATCCTTTCGAATGTTCTCTGCCAATTTCATTTCATAATTTTTCTTTTCTAATG
ACCTTCTTAGTTTCTTTCTGTAGGTTCT
>M00285:128:000000000-BF978:1:1105:5126:10185_1:N:0:46
CATGCTGCATCAGCCTGCTGGAACCACTTCTATCCAAAAGTCTCACCATTTCTTCCTCAATGATAGCTTCAAGCATTTTC
CCGACTACAGATTTTAAGCTAACTGGCCTATAGTATACATCCTTTGTTAAACAGTGGTGTGACATTTGCTGTCTTCCATT
CCGCTGGGATCTGCACAGAGTCCAGAGATTTTGGTAAATTATCACAAATGCCTTTATTATAACTTCTGCCATTTCTTTCA
GTACCCTGGGATGCATCCCATCAGGACCAGGGGACTTGACTACCTTTCAACCCACTAGTT
>M00285:128:000000000-BF978:1:1105:13668:10186_1:N:0:46
CAGGAAGGAGACAGTGACATGGTGTCATGACAACAACCTTTCCCTCAATGTCAGCAAAAAAAAAGAGCTGATCATTAACT
TCAGGATGGGGGGTGGTGTGCATGCTCCTGTTTACATCAACGGTACTGATGGTGAGAGGTACTGAGTTTAACACTCACCA
ATTTTCATTGATGCACCATAGAAAACATCTTATTTTGATGCATCACAGCATGGTAATGCAACTGCTCTGCCCGAGACCAC
AAGAAACCGCAG
>M00285:128:000000000-BF978:1:1105:21101:10189_1:N:0:46
TTGCAGGTGCTTCATGTGTCTGCTGCCCCTTTTAGAAAACTGGAGAATTCTGACCTTCTAATGAAAGGAAGGTCATTGGT
TCATCACAATTGTACTCCAGGACACCATCTGGTAAAACTTCTGCAGCAACATATAAATAAGGTTCAGAAAGCCAAAACTC
AGGCAGAGCATGAATCAGGAAGCCTAAAAGGGATCAGGAGATGTCTTTGGCAAGTAGGATTAAGGAGAATCCCAGGGCAT
TTTGTGTGTCCCCATTAGGAGCAAGAGGGTAGTTAGGGAAATGGTAGGTCCACTCAAGG
>M00285:128:000000000-BF978:1:1105:28233:10192_1:N:0:46
AGTCTTTCACAGCCTTAAATTATAAACAACGGTTACGAGCAGTAGTTATACATTTGCCATGCAAAGTTTTATGGTGCCTT
CATCAATACAGGGGGCATCTTTTTCAAATCACACAAAAGGTATATATTATTATGACTAACAAGCTCAGTTGCC
>M00285:128:000000000-BF978:1:1105:11081:10192_1:N:0:46
TTTATTGTTTCGATATCTTCTTGGAGAGAATATTTGGCAATGAGATCGGTGAAAGTCTGTGCCTGCAGTGATAGAGGCAG
CAAAATAGAAATGTGATACTGTCTTGCGAAGCATGAGAAAAACAGGTTGAGTCGTGCAACTTTAAAAACATTTCACATGT
TGCAAAAACATTCTAGTGATCACAATCCTCACTCTTGTTACTAGTGAGGATAGTGACCACTGGAATGTTTTTACAAAATG
TTTATATGTTTAGAGATGTACAGAAGCTTTAATTAGTCTTGACAAAAGTCTGTGGCT
>M00285:128:000000000-BF978:1:1105:7190:10194_1:N:0:46
GAGAAAAGGAAGAAGCTAGAAACAAAACAATGGCCAGGTTTTCTACATGTGGCTTTGTTAGTTCACGAAACCCACTCCTG
TCGCCAGTTAAACAAAAAAAAACAAAAATGGCCAATAAGCACAAACATAGAGCCCAAACTAGAAGTGAACAAAAGACATT
AACATTAAGTTCATTTTAGAAAGGAGGCAAGGGTAACAAATC
>M00285:128:000000000-BF978:1:1105:28935:10195_1:N:0:46
GAAACACACAAGCACCATTTTATTCTGTTGATCTCTTATGCCTGAGGTTATAAATAATTTAGATAGAAATGTCATTATCA
ATTGTAATGAAGAGTTGCTGAACTATAAAGTGTATTCAGTATATGCATTGAATTTTCTAATATAGTCAATGAATAGCCTA
TTAAAAATTTATTTAACTGTAAATTAATTATTAAACAGTGAATAATTATGAAGATGAGTCATTTAAATTTACTGAGTGGG
TTATTTATGCATCGTGGCATCATAAAAT
>M00285:128:000000000-BF978:1:1105:11113:10195_1:N:0:46
CAAAATATTCATTTAGTTCCTCTGCCATTTCTTTGTTATCCATTATAATCTCTCCTGCACAGTTTTCAATTGGTTCTATA
TCAACCCATTTCTCTCTTTTACTCTACATATATTTAAAAAAACTCTTAGTATCCTTTTTGAATGTTATCTGCAAATTCCT
TTCATAATTCATTTTTTTTTTCCTAATGACCTTCCTAGTTTCTTTCTGTAAGTTTTTAAAAATTTTCCAGTCTTCTGTTT
TTCCCACTAATTTTTTCTTCCTTGTATGCCCTCCCTTTTGCTTTTATTTTAGCCTTAACC
>M00285:128:000000000-BF978:1:1105:14979:10196_1:N:0:46
GTACCTAGTCGATTGGTGACATTTCTTTCACGATAGCTCTTAACCCTTAAAAGTTATTTGGAGAGAAAGCACAAGATATC
ACTTTTGGTATAAACAGCGTTTTCAAAGCGGAATACATTTACTT
>M00285:128:000000000-BF978:1:1105:17931:10196_1:N:0:46
ATCTGGGGGTTCATATCCACAGATTACTGAAAGCTGCCTCACAGGTGGATAGGGCAGTTAAGAAGGCCTATGGGATGTTA
GCTTTCATAATTCGTGGGACTGAGTTTAAGAGCCGTGAAGTGATGGTGC
>M00285:128:000000000-BF978:1:1105:21863:10197_1:N:0:46
GGTATACATTGTCATCATACCTCTCGTCTTTGAATTATAGCTGCTATTTCACATATATGTTAAATAAAAATAGAGCACAG
TCATTTTTGATCAATGGCAGGCTCAATTACCTGGGAATGTTGTGCTGACTAAAGGAATTGCA
>M00285:128:000000000-BF978:1:1105:8493:10197_1:N:0:46
AAATGAGGAGATGTTCTCGTGTGTGTGTAGGGTTTATGAAGAAGAGATGTTGTGGTGTTGGACCTCGTTGTGTTATAATG
AATATGTAGAGGGAGTAGGAGGCTGTTAGGAGGACACCTAAACCAGTTGCGATAAGGGTTCAATTGGATCATTTAAATAA
G
>M00285:128:000000000-BF978:1:1105:22495:10199_1:N:0:46
TAGCCTAATCACCCCAAAACCCTTAGCCTAATCACCCCAAGCCCCTTAGCCTAATCACCCCCAACCCCCTTGCCCAAATA
CCCCCAAACCCCTAACCCAAAAAACCCCCCTAGCCCCAAATCACCCCTTTACCCAAAATCGCCCCCTTTCCCTAAAACGG
AAAAACACCCACCGAAATCCAAACACCCCCCGCAAACACGGATACCCTTCTTTTCCTGGGAAAAAAAAACAAAAAAACCA
ATCACCAAATCATACAACAAACACAACATCCTACAACCCCTACAGAACCCATCGAACATT
>M00285:128:000000000-BF978:1:1105:14829:10199_1:N:0:46
AAAAGTCCAGTGACAATATTTTGAAGATCAGCAAGAAAGTTATCACACCAATGTTTGTGGGACGTTGAGTGTATATTGCC
TCCTGAATTTCCTAGATTATGCCAGTGACTACTTCAAAATTACTTCATTGTTGTAAAACAAATTAGGATCTACTGACGCC
ATGAAAGATGCTAGATAAGTACAAGTTATTAGTTTTATTGGGATTTGCAGGTAACCTTAGAACTCTGTTCCCATCATTAT
AATGCAATTTTTTTGAAAGTGCAGACAGAAACTTCTATCATGCTAATACATTTAACAATG
>M00285:128:000000000-BF978:1:1105:15436:10199_1:N:0:46
CTTTATAATACTAACATTCATGGTGAACATATACCCATGTTTCTGTCACAACTGAACAAAAATACCCCATGAGATAAAAG
GGCCCCAACTATCAACAATTTGGACAAGAGGTACTAAATGCAAGATTCAAATTATGATTACCTTTAATCACAAC
>M00285:128:000000000-BF978:1:1105:12214:10200_1:N:0:46
ATCTGCAGTTTTGTTTCCCTCAGAAGCTTTTTCATATCCACAAATGTTAGGGCCTCCAGGCTCATTATACTATCCCTGAC
TCTCTGTTAATATCAGGACCTTAGTGTAGGCAATTTCACCATGCAGGCATGCAAACTAGGTCTTCTGCGTTACACACATG
CCATACCAGAAAAAGCCACTAGATAGCGATCATTAACAGCAATCTGAGCTGATATTGTTCCTCCATTGCCTGAACATCCT
GGGGAAGTCTGGCTC
>M00285:128:000000000-BF978:1:1105:22076:10200_1:N:0:46
TATTGGAGTTTTTTGAAGAAATCTCAGGCAGGGTGGACAAGGGAGAGGCTGTAGATGTAGTGTATTTAGACTTTCAGAAG
GCATTCGACAAGGTGCCTCACAAAAGACTAATTAGTAAGATGAGAGATCACGGAATAACAGGCAGGATAACAGAATGGGT
GGAGAGTTGTCTGGATGGCAGAAAACAGAGGGTGGGAATAAAAGGATCGTGTTCTGGTTGGCTGCCGGTTACTAGTGGTG
TTCCGCAGGGGTCGGTGTTGGGGCCCCTTCTTTTTACC
>M00285:128:000000000-BF978:1:1105:12044:10201_1:N:0:46
GGAATAATATTCTGCCAAAGAGATCATAACTCAAAAGAGTCATGTTTTCCTGAAACTATATATGTTTTGCAATAACATCA
CAACACATAGTTTTCTTACACCTGCAAAGAATAAAGACCTTAAAAAAAATCTTAACATTTGTTTTCCTCATTGTTGAAAA
ATAGGGAAAAGAATCTCCATAATCATTTTCTACAATGTTGATCAGTAATCATGTACAATGATTATATTAATTCTTTTTGT
TTTCTTTTATGATTGTCTGCAGTAGACCAAGACTTAAGTCCCACTCAATCAAGACACACC
>M00285:128:000000000-BF978:1:1105:9354:10203_1:N:0:46
CCATGTACCTATCTAACAGTCTCTTGAAAGACCCTATCGTATCCACCTCACCACTGCTTCCAGCAGCCCATCCCACGCTC
AGAAACACCAAGAAGTTTATCAAGCACCATTTGCCTTCCTTAAATCCATGTTGACTTCATTTATCCCACTGATATTTTCG
ACCTATCCTGGTTGTCACAGACAGACATT
>M00285:128:000000000-BF978:1:1105:18310:10203_1:N:0:46
GAATAAATGGTAGGTCCTTCAGGGTTGAGATTAGGAAGTATTCCTATTGCCCTCCCCATACCCCTTCTCCCTCTCCCTCT
CCCTCTTACTGCACCTCCCTTTCATTTTACTCAGCATCCCTCCCACTGCCTTTCATCCCACTACCCATCAGATTACCCCC
TCCTAATGCCTCCTTCCTGCTCTCCTTCCCACTGCCATTCCTATCAGTGCTCCAACTACTCTTCACACAGCCCTCCCACT
ACTCTTGCACCGTGCCATCCTC
>M00285:128:000000000-BF978:1:1105:20782:10204_1:N:0:46
ACCAAAATGAGATAAAATGCAGGGCTGAATCCTGCTGTTGTGGTCAATGGTTCTGTTCAAACCATTGGCATTCAGCCATT
CAAACTAAAATAAATCATAGAGATCTAAAGAGAGATACAGCATGGAAAGAGGCACTTCGGTCCACAGTGTCCGCACTGCC
CATCAAGCACACAATTTTACAGTAATACTACCTTAACCTATTTTATTCTCCCCACATTCCCATGGCTCCCTTACACTCAG
GGCAATTTACAGTGTTCTATTATCCTA
>M00285:128:000000000-BF978:1:1105:21312:10208_1:N:0:46
CAGTGGGCTTGCTGAGTATAGGTGAGGAAGACGGACAGCTTCACTAATACTGAGAACAGGAGGAACAATGGGGGAGATTG
GGGGAAGATTAAGTACAAAGACAGCAGGGGAAGTCATGGTCCAGTCAAGTGGTCTGGGAAGGATAACATCATAGTGCAGC
TTAAAATGACATTCACAACTTTGGTCAGAGCCATTTCTACAAGTGGTACAGAAATCAGGTTGAAGAAATTCAAACAGGCA
AGAGACAACACAGCTGGTCACAGCGCCAGAGATCTCAAATAAAGAGGTTTAAAGACGTAC
>M00285:128:000000000-BF978:1:1105:18600:10210_1:N:0:46
CTCTCAAACACTATGCAAACAACATCAGTTATGTTAGAATTAAAATGGGGAAAAAAATCTTAGGATATATTAACAAAGCC
ACCAGAGAGGCCATAACACTTAATATTTAATATGGAAGTGGATTGTCCCTCACATCTATCTATACCTCACAATCACGGGA
TATGGCTTTTACAAGCAAGGGCAGCATTTAATGGATCCATTAACAATAAAAGATTCTCCTGAAGGTTAGGGGAAAACTAA
TAACTACAACATTCAGTTAGATAAGATATGGAATCTCTCTGGTCAAGTGAATGGT
>M00285:128:000000000-BF978:1:1105:16574:10212_1:N:0:46
GGTGAATTTGGCGTACTTTGGTGCCATCTCTTCGGTACTTTGGATTGCATGCTGTAGGTAATCTACATCTCAGATGTGTA
CAGAAGGACAAAGATTGGAGTGCATAGTAACCAGGATCTCTGTGTTGGGTTTTAGGTCTTGAGCTTTGAACATTCTTTAC
CTGAGAAGAGCAAAGGTTGTGCTGGC
>M00285:128:000000000-BF978:1:1105:17390:10213_1:N:0:46
GAAGATTTAGTATACTACAGGCACCTGAAGTGCCCAAATTCTTTTTTTTATTCACTAAAAGAATATAAGAATACAGGCTG
TTAATTATTTGAAGAGGAAGCAAGGAAAGAGGGAGTTGAAAGTATATTTTGCACGGGGATATTTAAATTTATTAAGAATG
AACAGCTTAAAAATCACTGCCGAGGCAGTGGCTGGATCAAAAACTCAGTTAATCCTCAGGACATGTGACCTTTAAATATA
AATCCAAGCCCTTACTCTTCTAGGCAGAAGACATCCTGAAGTTGGTGGTGAGGAAATGC
>M00285:128:000000000-BF978:1:1105:20821:10214_1:N:0:46
GATTTATAAAAGTACTCTTATTTCATTTCAGTTAGGATATGTTAAAAAGAAATTACCATAAACACAGCCTCAAAATTGGA
AGGAGAGTGAAAACAGCTTAGACTAAACAACTCTGTACAATAGGTAGTGAACCTGCAGAATAGCCTGCACAAGGCCGATC
ATGTATTCCAATCAGAGAAAGTTGGATATGTCAACCTGGTAGAATTTGCTAAAGAGGCTGGTGGCAAAATATCGCATCAT
CCTATTTGTGAAATAGAATAGTGAG
>M00285:128:000000000-BF978:1:1105:4486:10214_1:N:0:46
TGTCTATTCCCGTTTTTTTTCTAATAATGTTTATAAAACTTCTCTACTGATATAGTTGTTAAAGAGTCTGACAAATCGGG
TATTACTTGTTTCAGAGCTGTTTACTGGAGGAATGTTTTCTTCATTTGTACAATTGTCAACAAAATATAGTTTAATGTTA
CGAACCAACAACTAAAGAAACACACTGAGTCATGATTCAAAGACAAAAACTACTTTATTAATAGCAAATTGAGA
>M00285:128:000000000-BF978:1:1105:6144:10216_1:N:0:46
GATGCTCAAGACGAGAGGGCATGCCTTTAAGATAATTGGTGGAAGGTATAGGGGAGATGTCAGAGGGAAGTTTTTCACCC
AGAGAGTGGTAGGTGCATGGAATGCACTGCCTGGGGTG
>M00285:128:000000000-BF978:1:1105:26239:10217_1:N:0:46
TGGTCTGCCCCGTCGACGTGGTGACAGCACTCTGACCGGGTGCTCAATGTCCAGATACGCTGGCTTCAGGTGGTCCACCG
TAAAAGTCTCCTTGCGACCCTCAACTTCTACGACATATTTTGTACCATTGTGCCGGACCACCCGGAAGGGCCCCT
>M00285:128:000000000-BF978:1:1105:15355:10218_1:N:0:46
CATTCTCCTACGATCCAATGAAACAGTCCCAACTTGTTCAACCCCTCTCCATAACTCGGTCCCTTGAGTCCCAGCAACAT
CCTCGTAAATCTCTTCTGCATTTTTTCTCCTTTAAAGGAGTGAGATCATCAACATACAGGTCCTCCCTAGGTTACAACAG
GGTGGATTCCGTTCCTAGAACAGAGATCACTACAGCACAGTACAGGCCCTTCAGCCCACAATGTTGTGCTGACATTTTAT
CCTAATCTAAGATCTATCTAACCCTTCCCTCCCACACAGACACATGAATGACAGAAAAA
>M00285:128:000000000-BF978:1:1105:15956:10218_1:N:0:46
CCTCCATGTGCTCCGGTGTCCTCCCACATTCTGAAAGATGTACGGGTAGGTTAATTTGGGGGTTTATAATGGACGGCGTG
CACTCAGAGGGCCGAAAGGGCCTGTTACCATGCTGTAAATAAAATTAAAAAAAAAAAGAAAAAAAAATTAATTTAATTTA
AACTTAGGGCAACTGACCAATCGTGACAGGTTAAATGGGCATTTTAAAGGAGCAAAAAGAGGAAGACACCTGGTGAGGTT
TAATAGGAAATTCCAAAGCTGCTTCAGATAAAAGCATTGCTACCAATGTAGTAATTTG
>M00285:128:000000000-BF978:1:1105:23722:10219_1:N:0:46
CCTCTATCAGGTCCTCCCTCATCCTCCTCCTCTCCAAGGAGAAAAGGCCGAGTTCCCTCAACCTGCTTTCATAAGGCATG
CTCCGCATTCCAGTAGGTATCCTTGTAAATCTCCTCTGCACCCTTTCTATGGCTTCCACATCCTTCCTGTAGTGAGGCAA
CCAGAACTGAGCACAGTCCTCCAAGTGGGATCTGACCAGGGATCTATATAGCTGCAACAATACCTCTTGGCTCCTAAGTT
CAATTCCCTGATTGGTGAAGGACAATACACTATATGCCTTCTTAAGCACAGTCAACCTGC
>M00285:128:000000000-BF978:1:1105:4612:10220_1:N:0:46
AGGGCATGTCCCAGGTGGTGAGGGTCCTTAGTGATAGATGCTACCTTCTTGAGATGCCACCTCTTGAAGATGTCCTCTAT
GGCAGGAAGAGTTGTGGCTGTGATGGAGCTGGCTATAGCCCTCGAGCCTCCAATACACAGGATCACCAGGTGGTGGTGTG
ACCAGTCAGAATGCTCTCCACTGTGCATCTGTAGAAAACCAGGATGTGCTATGTGACACTGGGAGCAGGGAGGAACTTGC
AGCAGAAGCATTGAAGCTTTGCTGACTACATTAGTTGTGGAACTCAATGTAAAAGGGCTG
>M00285:128:000000000-BF978:1:1105:9861:10221_1:N:0:46
GTCGGACATTTTATTATAACATGCTAAAATGATTTGTTTTTTGTTAATTATTTTTATTAGCTATTTTTGATTCCTTTTCC
CTCATTATTGCTTGGAATTGGCATCAGATTTCAAATGAATAATTAGGTGCATGCAGTTCTCTGTAATCAGCACAACTCAA
ATGGG
>M00285:128:000000000-BF978:1:1105:18452:10221_1:N:0:46
CACCCCCGAAAGGCTTTGATAGAAAGCAAAGCTATTACACAGATGTCAAGAATTTTAACAGTTTTAAAACAACTCTGACA
TCATGAAACATTTAAAACTTATTAAAATTGAAAGTAAATAAAAATCATTAAACAGTATAAAGTTTATTAAAAACATAAAA
TCAATTAAAAATATTGAAGATACGGATTGAAG
>M00285:128:000000000-BF978:1:1105:18401:10222_1:N:0:46
GTGACAACATTACAGCACTAATGAAGAACTAAGTGCACTTTGTTATTGGAGATGCATACATCTAGGAGAATGTAGTGTTT
CATTATACTCCCAGTGCCGAGGGTAAAAGGCTTAAGGGGTCAGACAAGTTTCTTGT
>M00285:128:000000000-BF978:1:1105:20786:10222_1:N:0:46
NNNNNNNNNNNNNNNNNNNNNNNNNNNNNNNNNNN
>M00285:128:000000000-BF978:1:1105:8001:10224_1:N:0:46
TCTGATTTCTGTTTTCATTAGTGCATTCATAGCAGTACTTGTTTATAGGATGGGCAGGGGTGTTTCCACTAGGCCCACCA
TGCAAACCTTTGTAGAGCACCTGTGATTACTCAGCCCACCCATCCCCAATGCCCCTCTCTAATCTCTACAATTCCCATAT
GCCCCATTCTTCATATCCCCCTCTTCCTCTGCAATTTCCCCATCAAGCTCCATAATGAG
>M00285:128:000000000-BF978:1:1105:16212:10224_1:N:0:46
GTTGAGAATTCCTAGGAAGCGCAGTACTTTTTTTTACCTGAATACTGCAGGGATTCGAGGGCTTATAACACGACGAGAGG
ATTGACACATATAGACACTGTTCTCCGGTGCTGTGGAGTCTAGAGGTGGCGTGCTGTGGGTGGATT
>M00285:128:000000000-BF978:1:1105:19033:10225_1:N:0:46
AGGTCATTTCCAACATTTGTCAAAGGGAATTTCAACAGATTAAAAAATATCATGTTTCCACATGTACTTTAAAAGGGAAT
ATATACATGTTAATTTTAGAAAAATGGAAGGTTATGAGCCTGCATTCGAGAAAGAAAGTCACCTGTCCAGGTTGCCATAA
ATAATTTAGAGACAATTATATTTGACTGAGTTGTCCTGTGCAACCATAGAAACATGGCATGCATGTACCTTAATTTCTAT
CTTTCTAAAATAGGTATATTAGCATTACTGAAAAATAGCACTTCTAAATTACCTGAAGT
>M00285:128:000000000-BF978:1:1105:21705:10226_1:N:0:46
ATCTACACAGCACTTTTCAATAGGTGTAATCATTAAGGAGGTTCGTAGATCTCAAAGCTCTACTGCAATTTCAGAAAACT
TGCTTAATTACACAACAAATATTTTCTCAGCAGCTCAGAGAGTTTTTCCATTTTCCAGTAACGTAGATCAAAGGTATCTG
TTTCCAAACTAGGAATGTGTTTTC
>M00285:128:000000000-BF978:1:1105:23812:10226_1:N:0:46
ATTAGAGGGCACGTGCTATAAGGAGCAGTTAGACAAATTTGGATTGTTTCTTGTGGAGCGGTGGAAGCTAAGGGGAAAAC
TGACAGATTATGAGAGGCATAGATAAGAGTAGGCAGCCAGTGTCTCTTTCCCAGAGTGAAAATGTCTAATATGACAGGAC
ATGCATTTAAATTGAGAGGTGGTAAGTTCAAAGGAGATGTGTGTGGGGGGGGGGGGCAAGTTCTTTTTACAGAGAACAGT
GGATGCACTGTCAGGTATGGCAGTGGAGACAACTACGATAGAGGCATTTAA
>M00285:128:000000000-BF978:1:1105:13801:10227_1:N:0:46
TTATACCCTTTTCCATTATCCTAAGTTGCTCAGAGTTCCCAAATCATTAAGTTAACTTGCATTAACTGATATGGAATTGT
GATTTGAGGTAGTTCTTGAGCCATCAGTTTGCTCAGCGACACAAGCAGGACATTTAAGAGGTTTCTTCGCTCTTATCTTG
GTGCTAGATAACATTTTGTCTGCAGATCATTGGTATAGGTTTATCAACAGCCAGCCTGACCTACACAGGTAAGAGGAATG
AATGAGTGAAGAAGGTGGAGAGATCAAGCACAACTTCGAGGAGATAATTAAGGGAATTA
>M00285:128:000000000-BF978:1:1105:28341:10228_1:N:0:46
TGGGCAATTACTGTGACTGCAAATGCAACTTTGAACTTTCTGTTGCTTGCCGTAATTAGTTTTCTGCTCCACCCCTACCC
TTCAGTGCTGTGATACTCTGATCAAACTTAACACAAGATGAAGAATAGCAACCTTTCCTCTAATGTTGTCAGTAGTAATT
TTTATTTCTTTTACTTACTCTGCCTCCACTTATCACTACTTGTATAATTTCTGACCTTTTGCTGTTTTTGTTCTTGCATT
AGCACTTCCAGTGTTTATTTTTCCTTTATCCCCTTCCACCTTGCCTGTATTCATCATGC
>M00285:128:000000000-BF978:1:1105:23373:10229_1:N:0:46
GAGATGATGGACTCTCCATATCACAATGTAATTGTAATGACCTTCCACCTCTCTGTCTGCCTGCACTGCATTTTTCTCTA
TCTTTCACATTATATTTTGCATTCTGTTATCATTTCACAATGTACCACCTCAAAGCACTTTTGTCATGAATTGATC
>M00285:128:000000000-BF978:1:1105:4652:10231_1:N:0:46
CATTTGCCTAGGCTGTTCTAACAGCAACCTATCCCCTCCCCCCCCACCACACCCCTCACCTCCATCAGGCAGAAGGCAGA
GAAAGCTGGGCAGCCCCACCAACCGCAGGTCCCCCGGCAAGTTGTTCCCCAGCCACTGCGGCGCACCGCGGCCTGCCGGC
CCACTGCCCCTGGGCCTTTGGTTTATGCATGCACGGTCCATGTATGACACAAGCCACTCGTGTAGTAGCAAAGAGCGGAA
GAGAACACGTATGAAATCATGTCACTCCTCGTACCCTCGTATGCCGTCTGCCGCTTGGT
>M00285:128:000000000-BF978:1:1105:5976:10233_1:N:0:46
TGGTGTAATTTTTGGACATCTTCTAATGATTAAATGTTTCTAATATCTCCTCTGACCCGCCATATCTCCATCCATCCAGA
ATATTACATTGTTTCACAACTCCACCAACATAGCACTGGGTCTTCAAATGAGCAGACTCTACAATTTATGATAGAGTCTG
CACTGTAGGCAAACAGCATATGGAAACCTGGTCTCCAGTATGTAAATTCACCACATGCAATTTCACTTTCCCTTTTAAAT
GCTGCTTAATCTTTGAGATATTCCAATTTGTAATTCTCATTTCAAAATTCCTAATTTTAT
>M00285:128:000000000-BF978:1:1105:3721:10234_1:N:0:46
GCACTTATTAATTTTAAATCCTGAAGTTGATTTTTTTTTTTGCTAATCATAGTGGTGAAGGTATGCAAGGGAAAGGCGAT
GACATTGTCACAGTTCAGACAATACTCACTGAA
>M00285:128:000000000-BF978:1:1105:8230:10234_1:N:0:46
TCGGTGGAAGCAGAAGGTCCAAGCCTTTATTTCAGACCAAGAGTGGAGCGCCTGCATCAGAACTCAGGGGTGCAGCATGA
CTGCAGTATGTGGCATTGTGGGAGGGTGGGGGTGGAGGGGGGAGACATAGAGACTGGCAGGTGACAGGTGGAACACAGTG
TGGAAGGGTTGGCGGGCAGGTGGAACCAGGTGGGTGGATGGGATGGGAATGGGCAACAAAGGGAGAGGACCTCTCAGTGC
ACAGGTGAGGGTGTGTGAGGGCAACATCAGGGCGGGAGTTACCTGACATTTGAAAATCC
>M00285:128:000000000-BF978:1:1105:29058:10234_1:N:0:46
GTTGCAGACACTGTTCACCAGTGGGAGTGGGAGTGAATGTTCGGGAAAGCTCACATCAGCTGAGCTGAACGGCCTTGCCA
CTGGCTCTTGTTAACCACAGCCTTCCGTCCAAACTGATGTGAGTTCAACACCTCCTCGTGTGTGGTATGTGCAAAGTCCA
TAACAAAAGGAGCAACACTCACAGGTTGAGACCAGGAACTGTTCATGTTGATATTTCAAGGACTAGGTGGGCTGAGGAAC
AGGCACAA
>M00285:128:000000000-BF978:1:1105:24952:10234_1:N:0:46
TATAGAGACAAGAGAATTTATAACGGGGAAGAAAGAAATAGTGGGTGAATTAAACTATTATTCTGTATCCTGCTCCCTGC
CAGGTGTATTAGGAAATCAAAAGTCCAGTGGGAATGAGGAACTGAAAAACTAAGTAGCATCTACTATATCTTAAAAAATA
GTACTAGAGAAGTTGATGACCTTAAAAGCTGATAAATCCTATGGACATGGTGATCTGCATCCCAAAGTT
>M00285:128:000000000-BF978:1:1105:19021:10236_1:N:0:46
CAACAATTATTTGCAACTCCAGCTGCTTGTGTGGGAGATAACTGATGAAATGCTGTACTCTGTAGTGATGTGACTGTGGT
TGGGTGCTTTGGGAATGACTAGGAAGAGAAGTTATTCTAAAATGGCAATGTAGTCACTTCCATCATTCTTATCCCCCCTT
CAAACTATGATAGTAGAAAGAACAAAAAAATTAGATAAAGGACAGTGAAATAAAAAAAATTCTCTGGTGCTCTTCCCCAT
TTCAAGGGAT
>M00285:128:000000000-BF978:1:1105:4092:10236_1:N:0:46
GTGGTGTTCCGCAGGGATCTGTTCTGGAACCTCTGCTCTTTGTGATTTTTATAACTGACTTGGATGAAGACGTGGAAGAG
TGGGTTGGTAAGTCTGCTGATGATACAAAGTTTAGTGGTGTAGTGGATAATGTAAAAGGTTGCAGTAGATTACAACAGGA
TATTGATAGAATGCATAGTTGGGCTGAGAAGTGGCAGTTGGAGTGTAACCTGGATAAGTGTGAAGTGATACCTTTTGGGA
AATCAAATTTGAAGGCAGAATACAAG
>M00285:128:000000000-BF978:1:1105:25484:10237_1:N:0:46
CTCCCATCACCTCCTATTGTTTGTGATGAAAGCTACTGTCTCCCCATCCGTTTGCTCGGCTTCTCAGCCTGGAAATTTAT
CTATGGTGACAAGCTCAAAAGTTGTCAATGGCTAATTGCTGAGCTTGTTACCACAGAGAAGACTCCAGGCTAGAGAGCCA
>M00285:128:000000000-BF978:1:1105:19870:10239_1:N:0:46
GATTGCACAATGACACACACCTGAGCCCCATCAGGGGCCTAGCATAAGTACCTGGGTTTCTCTAGCACTAGTTGCCAGAG
GATTTGTCAACCATGAAGATTCATTTTGGTTCCTTGCTGCTTAGTGTGGTCTACTCCAGAGCAGTCCTGTGTTCTCTATT
CCTGCTTGAAGATTCAGTTTGTGTTGGGATTACTACTCAGATCTCTGAGGCAAGATTCCTTCCAGTTGCTGCCTATGTTT
GGTCCTGAGGAAGTATCCTGACTCCAGTC
>M00285:128:000000000-BF978:1:1105:11816:10241_1:N:0:46
TCCACATCCCCTTCCCAGTGGTGCTGCCACATTCTCAGACTCTTAATTCTACCTCTCTCACTAATTGTTATTGTCACTTT
AGCATTTCTTTTACCACTGTACTTATTGTTGTATTTATTATTTATTATATACTGTTTACTCTGTGAGCTTCACGTGAGCA
AGAAGTTTCATTGCACCCTGGTGTACTTGACCATAAACTAATCTGATCAACAGCTGCCCAATAATAGTGTTCATTCTTCC
ATGCACAATGATAGTGTCAGAGTTGAATTTCTCATTTTGAATATTATTGTGCCATAAAT
>M00285:128:000000000-BF978:1:1105:14938:10241_1:N:0:46
CTCATAACCCATGCTGGAGTGAATTGTGAGTGGCTTATAAAAATCATGTCAAATAAGAATATTTTGTTGTTTCAGTGGGC
TTCTAGGAATTTTATGTTGTATTGGCCACCTTTCTTAAGATTGGATATAAATGTATATTAAAACAAATGTATTCACAGCA
CCTTCATTTGCATTATTTTTGTCCAGCACACAATGCACAAAGCAGCTATGCTGTC
>M00285:128:000000000-BF978:1:1105:26304:10242_1:N:0:46
CTCCCTCTCCAAGGACACTCGCGCGTGGACGTAAGCGCGGAAGATGGGCAGGCAGGCGGACTGGCCAGAACCCTCAGCCA
CCGGGACCTCTGGATGGGCAGCTTGGCCAGGCCCAGCAGAAGACCCATCAAGAGATCGCCCCACCGCACCGGGTGACCGT
AGATCAACAGCATCGGGCTGAAGTGCAGCCCGAACTTGAGCATCAGCCCCTTCAGATACACAAAGAGGGGCT
>M00285:128:000000000-BF978:1:1105:28212:10243_1:N:0:46
TGCTTTTAACATTACTCAGTCAAATGCTGGCTTATGGCATAGTGGTTAAAAATACAGGTAGTTAGAGATGTACCTTCCCC
AAAACAGATGTTTGGTTATTTGAGGCCAATCACCCCAGGGC
>M00285:128:000000000-BF978:1:1105:11115:10244_1:N:0:46
CCGACATATCTGTTCCTCTTTGTCCCACTGGCTATTGGGAGGCTTATGTATGACCCCATCATAGTGACTGAACCTTTCTT
GTTCCTGAGCTCCACCCATGTGGCCTCACTGGATAAGCTTTCAAGATGTCCTGTCTAAGTGTATCTGTAACATTCTCCCT
AATCAATAATGCAACTCCCCAATCTCTTTCTATCACATCTGAAACATCCAAACCCAGGAATGTTGAGCCGC
>M00285:128:000000000-BF978:1:1105:5657:10244_1:N:0:46
TAAAGTTGCTGTCATTTATAGAACTAAGTAATTCATAAAGATTTACTATTATAATCTTACTCAGGCAAATCTACAGAATA
GCACCCTACCAGGCATCAAACTGTGATGCAAACCAACCACTCCTCTCATCTCTAACTATATTTGCAAACTTGGGGGTCTG
GAAATCCATGCAGGCCACACTTCCATTTCATTTGAGATGCAATAGATTTGAAAAGTGAAAACAACAGCTGAGCACAAGTG
ACACTTATTGAATAGTGGCTGCTTGGCACACAGCAGTGACAACAGTCAGTTTGCATCATT
>M00285:128:000000000-BF978:1:1105:20529:10245_1:N:0:46
CACTGAAGGTCGCTGTGAAAGCTTCAGTCATATCTTTAGTATTTGGATGCCATGCATTGCCATTATTAATGTGAATCTCC
TTAAAGCCTGCTCCTCCCATTAGCTGTTCAATTTTCCATCACCATTCTCAACTGGATATGGCAGGACCGCTGAGTTTCGA
TGAGATTGATTGATTGCCAGATAACTTTGCTCAGTATGTTGCTGCTTTAGCT
>M00285:128:000000000-BF978:1:1105:14259:10246_1:N:0:46
TAGGAAGATGGAGCAGCCGAATTCATGATTGAAGAGTTGATGCAGGACTTTAGATTCCTGTAACAGTGGATGAGGGAGAC
TGGATCTCCACAAGCCAGGTAGATTGCACCTCAGCAAGAATAGGCTCGGGTGGCAGGGGTTGGGGGTGGTGGGGGGAGCA
GTGGAACCTCTGGGCAGACTCAGAATAAAGAAAAGCTAAGCTGGAACTGGAAGATAGGAGTTCTGGTGATAGGATATTTA
GAAAAGACAAAGAGAAAGGAAATAGCAATTGTACAAAGCAGCAGCACTGTAATAATAACC
>M00285:128:000000000-BF978:1:1105:22320:10247_1:N:0:46
AGAAAGTGGCAAGTCAATGGTTTTAGCGTATAGAACGCTGTTTTGGCCAAAAAGGTAATCTGGTTTTATATCAGAGATTA
CCTGTTCAGCGGTAAGTGGTACAGTTAAATAAATGTTACCGAACCACTCAGCACCATGAAATACATAATCTACAATTGTT
TTTTTTT
>M00285:128:000000000-BF978:1:1105:2189:10251_1:N:0:46
GGTTTAGATAGAGCCCATCCCACAAAACAGCTCTCTCCTTCCCTAGTACCTATACCAATGTTCCAGGAATCAGAACCCAT
TTCTCCCATACCAAGCTTCAAGCCACGCAATTCTCTCTAATATTATTTATCCTTTGCCAATTTGCACATGGGTCAGGTAA
TAATCCAGAGGATTATCAGCCTTGTGGTTCTGGGTTTCAATTTTGCCCCAAGCTCAGTCCTTCAGCAGAACCTCCTTCCT
TGTCCCAGCTATGTC
>M00285:128:000000000-BF978:1:1105:8473:10253_1:N:0:46
GTGAATGTACAGTAAACACAAACTGGCATGTGAGAAATAAGTGAATAACTTGGAATGCGATTAAAGCACCTGCACAAACT
GTTAATGCATTGAACAGTTGGGTATTGTCCTGTTTAGGGAATGTGTGGTAAACTGAAGTGTATGGGGGTGAAAGTAAATT
AAAATGGAATGTGTTAAACTTGCACAGGGGAAATGTGTTAAGAAATGTTGAATGGGTTTAGAAATCATTGGAATATGAAT
AAATACAAGCTGATGGGAAATGGTTTCAAAAACAGTTTGTGGAATGTGTAATTTGTGATT
>M00285:128:000000000-BF978:1:1105:2534:10254_1:N:0:46
TTGTTGTCTTGTGGCAGCAGCAAAGAGGTAAAATTGCTATGAATTACATAAGTAAATAAATAGTGCAAAAGAATGGAATA
ACAAGGTAGTGTCCATGGGTTCATGGACCATTCAGAAATCTGATGGCGGAAGGGAAAAAGCTGTTCCTGAATCATTGATT
TTGGGTTTTCAGGCTCCTGAACCTCCTTCCCGATGGTAGTAACAAGAAGGAGGCATGTT
>M00285:128:000000000-BF978:1:1105:21924:10255_1:N:0:46
CAGGTCCCACCTTCCCGAGAAGAGATCCCAATGATCCAGAAATCTAAAACCCTCCCTCCTGCGCCAACTTCTCAGCCACG
CATTTATCTGCCACCTCCTCCTGTTCCTGCCTTCACTATCGCGTGGCACCGTCAGCAATCCTGAGATCACTACCCTCGAG
GTCCTGTTCCTCAGTCTCCCGCTTAACGCTATAAAGTCTCTCTTCAGGACCTCATCCCCCTTCCTACCTATGTTATTGGT
GCTAACATGCACCACGCCTTCTCGCTGCTCACCCTCCCACCCAAGACTCCTGTGGACCCC
>M00285:128:000000000-BF978:1:1105:22085:10256_1:N:0:46
ATACTAGAGAAGTCAAACAATGTTATGACAATGTTTATAAGTTTTACAGTCAGGCCTGGCTGCACATCTGCACAACATTA
GGCACTGGTCAGGCCCACAGAGAGGAAACCATTCTTTAGCTGGCAGTGATCCGCTTAAGCCAGATGTTATCACTTTGCTG
ATATCTCTTCGGCAAACAAAAAAAAAATATTTTTTTACATTTCAGAAGAGGAAATGGGAGTCTCTTGTTTTGAAGAAAAA
GGAATATAAATTAATTCTGTTGTGTAATTGATTTACCACAACAAGAACTGAAACATGGTC
>M00285:128:000000000-BF978:1:1105:4457:10258_1:N:0:46
GAGAGAACCGAGGACTGGGCAGGGATGGTGATATTAATTTCTTTATGTTCTTAAGGAATGGCAAAATTCTTATCAGAATA
ATATTGCCTTGTGTTTTTAAAACATTCTTTGCATAACTATTCACAGCTATGCTTTCATACTGGTATATGTATAGACAACA
CATTTGTAGTGAAACTAGGATATTGCTTTGTGGGTGAAAATTAAAAAGGGAAATTATAAATCAGAAAGAAAATTACGTGA
TCTTTAGAAACCTGCTCAATGCATCTGAATATCACAGGTTATTTCAAAGAGCTAAAACTG
>M00285:128:000000000-BF978:1:1105:21610:10259_1:N:0:46
AATATGGAGGTCCTACATCTTTATGTATGTGCTCCAATGGCCTCCAAAACCAGAGTATGAAGGGCTGGGACGATATTATG
GCAGCTTGTGGATCCTGTGCATCGTCATCTGTGGCTTCATCCAGAAAGCCAAGTGTCTCCTTCACACCTGTTTCAGGGAG
AGATTCAACTAAAAACTTTGAGTTTAAAACCGATCCCTTTTCTGTGAAAGATCTGAAATGGGAAA
>M00285:128:000000000-BF978:1:1105:23954:10260_1:N:0:46
CACATGTGTTGCATCGGTGCTGTTTTTTGTATAAAAAGGTAACACTAATGAATGATCTGTACAAGAATGTAAAGGCTTGC
ACTGTTTTATAATTGCATATAGTTTGTCTTCTATTATGAATGAAGTTTATTTTGATTAAAAAAATGTCTCCTGTAGTTCT
TTTAATCTATGCACAATTGTTTTTGCTACCTTTGCTGACGGGAAGAGGTCCTTCTGTTTATTCTACCTGTCCCTCAGCTC
CAAAGCAAATGACCCAGCCTATCAAATCTTCCCTCACAGCTAAGTGCTTCAGGTACTCTT
>M00285:128:000000000-BF978:1:1105:8700:10260_1:N:0:46
CATAGGAGCAAGATACCGTCCTCCTCAGGTGCCCGTCCCATTAAATAACAAACAGCAGAGACACACAGACACACTGAACA
AAAAAAAACATTAAAAACTATGGAAGTTTGAATTAAATTAAATTAAATACGGCAGGTTAAATTAAATACAGCAGGTAATT
AAATAACTAATTAATAAAGTGAACGAGCTGGTGGCGGGCATTTAAAGTGCTGGTGCATTTCTGTGCAC
>M00285:128:000000000-BF978:1:1105:7334:10262_1:N:0:46
GGTGGCAGTAGTCCAACAATATTAAAATGTAAAACAACTAGTTATTTTGACTACTAGGAAGAAAGGAATGATAAACAATA
TTCTAAAATTGGAACAGATCCAAAGGGCGTTACCAGCCCCTAATTAAAAAAAATACAGTTTAATAATTGTTTTAAAAAAA
AGCAAATAATCAATCATTTGTTAAAATACTTAATTATTACAAACAAAACATAAAAAAAAGAAAGGTATGAATCTAAAACC
TAATTAACCAATAAAAAAAAAGCACTTAGTATAACATTAAAGCAGTGAATTGCCAGC
>M00285:128:000000000-BF978:1:1105:28211:10262_1:N:0:46
GGTAGCTGTAAGTCCCATCTTTAATATTCCTTATTTATTCAGTTTTCCTCCTGGGGCTTAATGCAGAAGCTTTATTCTAT
AAATGCTCTTGCAAAGTCACAGATACGTAAACCAGTCCACCTTTCTCCCAGGGTGAAAAAACTAACACAAGGGGGCATAA
TTTTAAGGTGATTGGAGGAAGGTATAAGGGGGATGTCAGAGGCAAGTTTTTTTTACACAGAGAGTGGTTGGTGCATAGTA
GTCACTGCCGCCAGAGGTTGTGGGGGCAGATACATTAGGGACATTTAAGAGACTCTT
>M00285:128:000000000-BF978:1:1105:3017:10263_1:N:0:46
GTGACTCCTTAAGTACTGGAATCTTTAGCCAGGTGAAACATCCTCCCTGGATCTGCTCCACGCAAGGCCTTTGTACAGTC
CAGGCCGGTCGCGTCTCATTTATCTGAACAAGAGTATAGAAGCT
>M00285:128:000000000-BF978:1:1105:25546:10264_1:N:0:46
GATCTACACTCTTTCCCTACACGACGCTCTTCCGATCTGGACTACACGTTTTCCCTACACTACTCGCTTCAAAACTAATA
TACACGCTTGCCCTTTTCGTCTCTTTTGTTAACGATTAAGCAAGAGTGTGGTTTTCTGAAACTGTATAATGTTCTTCAGC
ATGTTCAGGGCCAACCAGTAATAGATAGTCATTAGTTACCATACGGGCGGTCTGAATAGGGTTTTGTACGGTTTTGAAAA
ATTCATGCATGTGAAAAATGAACTGTCTCGCAAATATTACTAACAGAATCTTTACTTTTT
>M00285:128:000000000-BF978:1:1105:26885:10264_1:N:0:46
AGATCGTCCCACCGAACACTCCGTACACAATTTAACCTCCTACCCAGTCCTCCCGAACTCTCCCCACCTGTACCCTTCAG
TGTCCCACACTGTGTCTCCAAATTCAACACGCTGTTGCCAGACCCCATAGGATGCCATGTTCAGTCCTGAATCCCCTCTG
ACTCAGAGTCCACACTGCGTCATCGCACAAACCCTCCCCTTCCAACACTCCCCTACCTGTCCCCCCATG
>M00285:128:000000000-BF978:1:1105:15697:10264_1:N:0:46
GAGAATGGAGTGCTAATCAGGCAGACTGCATTGTCCTTATTGAACTAAGCTTCTTAGGAGTTGTTCCAGATAAACCCATC
AAACCCGGGTTATGATTTGTGCGTAATGGACAGACTTCGGTGAATTAAGAATTGATTTCTCAGCCTCAAAACAGCTCTAG
TAACTATCCTTAGGAGGCTAGTCTGGTTGAGTTTTGTCAACAGTTTCAGGATGCTAGCGTTTAGGGATTCATAAATGATG
TCATTCAACATCAAGAGGTGGTCAGATTCTTCCTTATTG
>M00285:128:000000000-BF978:1:1105:28738:10267_1:N:0:46
NNNNNNNNNNNNNNNNNNNNNNNNNNNNNNNNNNN
>M00285:128:000000000-BF978:1:1105:10175:10268_1:N:0:46
TGAGTTACCTGAAATTGGAAAATCCAATACACATAACATTGGACTGTAAGCTACCCAAGAAGAATAGGAGATGTTGTTTG
TCAAATTTGCATTTAGCCTCACTGTAGCAATGGACAAGGCCGAGGATTTTCATACCAATGTGGGAGTCGGAAGGAGAATT
AAAATGACATGTAACCAGAAGC
>M00285:128:000000000-BF978:1:1105:16269:10269_1:N:0:46
GCTTTTGTATAAGGAACAAAAATCTTCCATTAAATATGGAACATTTAGCTTCGTCAGAAATAAAAGCAGAGATTATGATA
TTTCTATTCTAACAGACATAAAATCATCCGAATTTATGCAGCTGACGGTTTTTCGTTTGTTTTCATTCATTCGATACATG
TTACTTAGCAACATTGAGGATGTTTGCACTGCTGATAAAATCAAATAATAAACTAGTGTGATAAATCAAATCTCCCACTT
ACTGGTTTCCAGAGGAGACTCTTCCGATCTCATTTACATTCTTTATTTCTGCTGCGAATT
>M00285:128:000000000-BF978:1:1105:14909:10272_1:N:0:46
GGCAGTGCATTCCAGTCTACAACCACTCTGGGTGAAGAACTTATTCCTCAGATCCCCTCTAAATCTTTTGCTCCTTAAAC
CTTAAACCCATGCCCTTTGGCTTTAGATGCTTTGTTATGGGGACGAGTTTCTTACTATCTACCTGGTCTATATCTCTCAT
AATTTTGTATACCTTTATCAACCTCGTCTCC
>M00285:128:000000000-BF978:1:1105:27834:10272_1:N:0:46
TTGTTGGTTTGCCAATAGAAATCCAATCTGATCAAGGCAGTAATTTTATGTCCAATTTGTTTCGGCAACTAATCCATGAG
CTGGGAGCGAAGCAGATTGTGTCATCTGCATATCACCCAGAATCTCAAGCAGCATTGGAGAGATTTCATTCTACTCTCAA
AAATATGCTGAAGACTTATTGCTTTGAAAACACGAAGGATTGGGATGAAGGAATACATTTACTGTTGTTTGCCATTCGAG
AGGCATTAGGATTTAGTCCGTTTGAACTTGTATTTGGACATCGTGTGAGAGGACCTTTGG
>M00285:128:000000000-BF978:1:1105:18165:10273_1:N:0:46
CTGGACAAAGTCCACATTTCCCTCTCTTCCACTCCTGACATACAAGACAGAGAGCTTGATGATGTGTTTTCACACTTCTT
CCTTCTTGCCAAAAACACAG
>M00285:128:000000000-BF978:1:1105:28469:10275_1:N:0:46
AGAAAAGTCGATTAAACATTACTGGCAATGATATAATGTGGACAATTACATTCGTATTCTACTCTGTTTTATGTTAACTA
ACCTCTCGGTAATTTCTTACCTATTGTAACCAGCCGGGAGATCTGATTTGTTCTCTTGAGATGCAAGTGTTAAATATGTG
TC
>M00285:128:000000000-BF978:1:1105:26944:10275_1:N:0:46
NNNNNNNNNNNNNNNNNNNNNNNNNNNNNNNNNNN
>M00285:128:000000000-BF978:1:1105:2842:10276_1:N:0:46
ACATGGTGAAATTATGACGTAACTTTTACATTTTTATTATAATAACAGGGAAATAAGAATTGAGGAGAAAATTGGATACC
CGTTAGAGGCACACGTAATAGGTAAAATAGCAAGTCGCAAACCAATATAATACATCATACTACTTGATCTTTGAAATAAA
AGAATAAACAAGCATCTCTGTATAGGTTGTAACTGAATATA
>M00285:128:000000000-BF978:1:1105:4155:10277_1:N:0:46
GGTCAGGCAACGTCTGTGGAGGGAGAGGGTCGGTTGATATTTCAGGTGTAGACAGATTCCACAGAAGGGAGGCTTGTTTC
TGTAATGTGCTGAGCTGTGTCCTCAACTCTCTGCAGTTTCTTGTGGTCCTGGGCAGAGCAGTTGCCATACCGAGCCCTGA
TGCA
>M00285:128:000000000-BF978:1:1105:15353:10277_1:N:0:46
ACTATCTAACCCATTCCTCCCACATATCCCTCTATCTTAAATTCCTCCATATGTTTACCTAACAATCTCTTGAACTTCAT
CAACGTATCTGCCACCACCACCACCCCAGGCAGCGCATTCCATGCGCCAACCACTCTCTGGGTGAAAAACCTCCCTCTGA
CATCTCCCTTGAACTTCCCACCCATAACCTTAAAGCCATGC
>M00285:128:000000000-BF978:1:1105:6247:10278_1:N:0:46
AGAAGGGGACATGAAAAGATGTTGGCTCGTAGGGTTAAGGAAAATCCCAAGGCTTTTTTCTCTTATGTGAAGGGCAGAAG
GATGACTAGGGTAAAGGTAGGTCCTATTAAGGACAAAGGTGGGAGGATGTGCCTGGAGGCGGCAGAGGTAGGGGAGGTAC
TAAATGAATACTTCTCTTCTGTATTCACCAAGGAGAGGGGCCTTGATGATGTGACAGTGAATGCTGACAAGGGTAATGTT
CT
>M00285:128:000000000-BF978:1:1105:13166:10278_1:N:0:46
GGACTCGTTGGGCCAAAAGGGCCTGTTACCACGCTGTAAATAAAATTTAAAAGAAACAATCTGCTAGAGGAACTCAGCAG
GTCAGGCAGTATCTGTGGGAGGAAAGTAATCGTCAATATTTCAGGTCAAAACCCTTCATCAGGACTGAGAGTAGAGAGGT
GAGATGGCCGGTATAAAGAAAAGAGGAGTGGCGAGAAAGGATTCTGAGGTGATCAGTGGCTGATGAGGGGTGTACAGATG
ATAGGCAGGTTGTGATAGGTAGGGGAGGGGAGCAGGGGTGGCGTTGGGAGAAAGTGGC
>M00285:128:000000000-BF978:1:1105:5381:10278_1:N:0:46
AAAGTATGATGTATATAAAAGAAATAGTTCCAACAATCTCACAGTTCATAAGTGTAATATAAAAGATAAAAAAGAAAAAG
ATTTGTTATATAATTAGAAGAGAAAAAACCCAAAAAAAAACCCAAATCAATATTTGAAATTTTTTTTTAAAAATCATAAT
AATAAAGAGTAAATTAAACCAAAAATGAATTTAAA
>M00285:128:000000000-BF978:1:1105:16233:10279_1:N:0:46
AGTCATGCCTTTGTGTAGGACCAAGCTGAAGTGCACTTAGGTCATCATTGAGTGTCTGAGTATTAGAGAGAAAAAAGCTC
AAAGGAGGTTGATAAATGAAAAACAGACTTGAAAGTACAGAAGTGAGTTTTTGGTTTTGTGATTTGGAATTGCAGAAGTG
CTTGGCTCTGCTTTTCTGAAATATGTTTAATAGCTCTGTTTATCATTTTGCTGATCTTAGATTAATCACTAGATCCAGAT
TGTTGTCATTTTAGGTCTACTCATGGCTGGTATATGAGGACAGAGATTAAATTTATTGTC
>M00285:128:000000000-BF978:1:1105:12394:10279_1:N:0:46
AGGTCTATTAGCTGCTCTGATGTGCCACCCAAATTAATAATTATGATCATGAAAGGTGACAAATTCATTGAAATTATTTA
GCTTTACCACCTTAAAAAATGGAAGAGAATCCAACTGGTGACTAAAGGAGGCACAAGAGACTATAGGTGCTGGAGGAACT
CAATGGATCACACAGCATCTGTGGAAGGAAATGGTCAGTTGCCATTTCGGGTTGAGACACTTCTTGTGGACTAAAAGACA
GAGGGGAGATAGCCAGTAGAAAGAAGTGAAGGGAAGTGGTGGAGCAAGAGCTAGCAAAC
>M00285:128:000000000-BF978:1:1105:5406:10280_1:N:0:46
ATCCCTATTCTCCAAAACAAAATTGACTTTGGAAGTGATTGTCTGATTCACAAGCAGCAGTCAGTGTGTGAATCTAAACA
GCAAATCTTAAAGCTGAGTTCAATATCTCTGTAGGAGTGTTATCAAACAAAATTTGACATCAAACCACACCATGAGATGG
CAGGACTAAATGAGACAAATCTTAATGAGAGCTTCAAAGGAGAAGAGGGAAGTAATAAGGCAGAGGGGTTTTGGGAAGAA
ATTTTATAATAGGGTCTAAGCTCTAGGCCTAATTGCCATTGGTGGAGATATTAAAATC
>M00285:128:000000000-BF978:1:1105:18316:10281_1:N:0:46
CAATCACACCATCATGGAAACATGGGAAGCTCACAGAATCCACAATGAAGGAGAAACTTCTGCCTATTTTTTTTTCACCC
GGTTTATTAGGGGCAGCCAAACGAAGTCCACCTTCCAACACTGGATCTGTAACTCTGCTGACGGAAAATGGAGTACCATG
AATTGGATACAATGGAACGCCAGACTGAATACAGAGAATGCATTGGGATGTGATTGATTGGC
>M00285:128:000000000-BF978:1:1105:6803:10282_1:N:0:46
CCAGCCCAAGTGCACATCCAGCATCCTGATCCCACCACTGGATCCCCCCACCGCCAGGCCCTGATGTTCCATGCGTTGAT
ACCACTGGCTGGCCCAATTTCCACTCCAAAAACCTCATCCTCACCCTCTCCCCTCACTGCACCTTTCCCCTCAGCCCAAG
TCGATGGCCTACAAAGCTTCCTCCACTAGCAGTGACGGAACTAGTAGGGACACAGGCCCCCACACGTGCAAGGGGGAACA
AAGGACTGCAGGTGCTGGAATCTAGATGAATAAACACAACGACATTGGAGGAACTCAGC
>M00285:128:000000000-BF978:1:1105:15157:10282_1:N:0:46
TCTTGTCACTTTCCCATCATCTCCCTTGGATTCTACCGCTCACATGCAAACTAAGGGCAACTTGCAAGAGTCAATTAAGC
ATTCAACCTGTGCATCTTTGGGATGTGGGAGAAAACCCACATAGTCACAATGAGACAGCACCAGATGTTAGGATCGAACT
TGGGTCTTTGGAGCTGTGAAGCAGCAGCACTACCTGCTTTCCCACGGTGCCGCCCACTTACAACACGTTTGATGAATTAG
TAGTACCAGGAGAGGCTGGTCTACTGGTCTGGTATCTTCCCACATTCTAAAGACGTACTT
>M00285:128:000000000-BF978:1:1105:24837:10283_1:N:0:46
GCCACTTTCTACATATAACTCGGAGTATCTACAGGAAAACAATTGTAGTGTATGTATTTCACGGTGCTGAGTCGTTTGTT
AGCAGTTCTTTAGCTGCACCTCTTACCCCAGAAATGGTAATCACTGATATAGCAACAGAATTCTTATTTGTCTAAAACAG
CGTTTCATAAGCTAAAACCATTGATTTGCAAGTTTCCTCACAAAACTCA
>M00285:128:000000000-BF978:1:1105:20424:10283_1:N:0:46
AAGGACTTCTAGCCCAAAATCTCTTTTGTGCATGCAGAATAAATAGCCAAAAAGCAAGTGATCGTAAACACTGCTAAATT
GAAAATGTCTTGTCCATTATAAATTATGCATTTTTATAAATTTTGGCCAAAAAATGCATTTCAGCATTAGCAGCCATAAG
AGTCTTAGGAGCATGTCTCAGAAACCCAGGAGACATAGAAAGTTGTTCCAGCTGTGAAGCTTGTTTGCACTGCTGTGACT
TCAGCCTCAGTATTACTTTACATAATTCACAGAGCTTGATGTGAATGATTCAGATGTATT
>M00285:128:000000000-BF978:1:1105:23880:10285_1:N:0:46
GAGGCTAAAGAAATTTGACGTGGCTCCTTTGACCCTCATCAATTTTTTAAAATGCACCACATAATGCGTCCTATCCTGAT
GCATGACGGCTTGGTACGGCAACTGCTCTACCTGAGACTGCAAGAAACTACAGAGGGTTGTGGACACAGCTCAACACATC
ATGGAAACCAGCACCCCCTTCATGGACTCTACACTTCTCGCTGCCTCGGTAAAGCAGCCAGCATAATCAAAGACGCCACC
CACCCCAGACATTCTCTCTTCTCCCCCCTCCCTCTCTCTCAGGCCTACGTCCCCACAACC
>M00285:128:000000000-BF978:1:1105:14345:10286_1:N:0:46
AGCCAAAAGCTAAATGCGTCAGATACGGGAAATCTGAAATCAAAAACTGGAAGTACTCAGCACGTCAGGCAGCACCTCTC
CCAGTCTCCACCCACACAGAGACCCTCCCTTTCGTTCTGTCTTCAATTCCACTGCACCACCTTTATTACTGTAAATTTGT
TTTATTTCTAACTTTCTCCCATTAAAAACAAAACTCAGAGGCCTGAAACATTAACTTTTATGCACTTACCACAGATGCTC
CCTGATCTGCTGAATATTTTTAATATCTTGTTATTTCAGGTTTCCAGCACTTGCCCACA
>M00285:128:000000000-BF978:1:1105:11769:10286_1:N:0:46
TCCAATTTCTACATAGAAGCTATGTAGTATTAAGTAAAACAATTGTCTTTTATGTATTCCGTCGTGCTGAGTCGTTTGGT
AGCAGTTATTTAACTCTACCACTTACCACTGAAAAGATAATGGCTGATGTAGCAATAGATTTCATATTTGGCTAAAACAG
CGTTTGATAAGCTAAATGCATTGAATTTCCACTTTCTACACAAAATGCATGGAGTATCTACATGAAAACAGTTGTAGTGT
ATGTATTTCATGGTTCGGAGTCGTCTGGTACCAGTTATCTCAGTCTACCTCTTAACCCTG
>M00285:128:000000000-BF978:1:1105:10093:10288_1:N:0:46
ATGGCCATGATATAAAAATATCAGAGATAGCCCTAGGGAAAAGGATAGAAACACAGAAAAACAGGAACAGGTCATAGAGT
CTCACAGCGCTGAAACAGGTCCTTCGGCTCACATGGTTGACGTCAACTGTGTTACCCAGTGAGCCAGTCCCATCTGCCTG
CATTTGGCCTATTGCCCTCTAAATCCCTCCTATCCAATGTATTTATCTGGATGTCTCTTAAGTGCTGCCAATGTGCC
>M00285:128:000000000-BF978:1:1105:16788:10290_1:N:0:46
TCTTCAGGCAAACTTTTTATCAAAGCGATATATTACTTTTATTTGTTCAACTGAAAATATGGCTCTATCATAACACAAAG
GAAGAGAGCTGCAAATCAAATTATCTCAGCAATGGTTCCAAAGCTCCCCCAGAAAGAAACAAA
>M00285:128:000000000-BF978:1:1105:26768:10290_1:N:0:46
TGTTTGTTATACTTCAAAAATGATACAAAAGATTTCGAATATTTGTTAAAAATTGTACCTTTAATTTCCTATTTCAATGT
CTGTGAGAATTTTTCTCCAGAGGTTTCCTGAAGCTGATATTTGACAACAGTCAACATCAGGAATGGGGGAAATCCATGAG
ACCAAGATTGCTAGATTTTTAAGGGT
>M00285:128:000000000-BF978:1:1105:4115:10290_1:N:0:46
GGTGGCCCTAGAAATTGTGGATGCATTAGTGATCATTTTCCGTTGTTCTTTAGATACGGGGTCAGTTCCTGATGATTGGA
GAGTGGCTAATGTTGTCCCACTTTTTAAGAAAGGAGGGAGGGAGAAAACGGGGAACTACCGTCCAGTTAGCCTCATGTCT
GTGGTGGGGAAGATGCTAGAATCCATTATTAAGGATGAGATAGT
>M00285:128:000000000-BF978:1:1105:25049:10290_1:N:0:46
AGCAAATGGAGTATTCTCAAGCTGAAGGTTATGAGTAATGAGGTACCACAGTGATTGGTATTTGGGCCTCAGTCTTTTTT
TTTAATTTACAGCAGCAATTTTGCTGGTGTGACCAAATGTCATATTTCCAAGTTTGCTGATCATATTAAACTGGGTGGGA
TTGTGACAAGAAGGAGGATGTAAAA
>M00285:128:000000000-BF978:1:1105:14309:10291_1:N:0:46
GGTGTATGTATTTCATTGAGCTGAGTCGTTTAATAAAGGTTATTTGACTGTACATTTTACCACTGAAAAGCTAATCTCTA
ATATATCACCAGATTTCATATTAGGCTAAAACAGCGTTTTGTAAGCGAAACCATTCATTTCTCAGTTTTTCACAAAACTC
TGGAATATCTACATGAAAACAGTTGTAGTGTATGCAT
>M00285:128:000000000-BF978:1:1105:6784:10291_1:N:0:46
CAAGTTTAATTTTTGGTCAAACTTTTATTGTTGTTAATAATATTTTAGACCAAGTCTTGTAAGCATTTTCAGGAAAATAA
TGTGAATTTCTTTGTATTTTCATGTGGAAATTTCAGGATTTTTCTCACAATCTGAAAACTTTCTATTCCAGTTTCACGTT
CCACACAGTCGCAAGGTTACACTAAATTACAA
>M00285:128:000000000-BF978:1:1105:12379:10292_1:N:0:46
GGGGAAGCTGGTTTCTGTGACGTGCTGGGCTGTGTCCACAACTCTCTGCAGTTTCTTGCAGTCCTGGGCAGAGCGGTTGC
CATACCGAGCTGTGATGCGTCCAGATAGGATGCTTTCTATGGAGCATCAATAAAAATTGGTGAGTGTCAAAGGGGACAAA
CAAATTCCTTTAGCCTCCTGAGGAAGTAGAGGCACTGGTGAGCTTTCTCGGTCATGGTATCTACGTGATTGGACCAGGAC
AGGCTGTTGGTGATGTTCACTCCCAGAAACTTGAAGCTCTCAACTGTCTCAACC
>M00285:128:000000000-BF978:1:1105:19437:10292_1:N:0:46
TGGAGCTTCATTTAGCTCACAGGAAGGTTGTTATAGTTGACAGAGACCAATCATCCCAGCCCCTGGACATTAGTGCTCAT
GGCAATATCTAACATCCAACAATTTCCAACTGCTTCATCAGTGACTCTCCTTCCATTGTATCAGAAATAGGAATATTCAT
AGTTCCATTTCCAAGAGCATTGACGAAGAAATAGTTTGTGTCACATGCAACACTACTGAGTTGCAAGCTAAATCCAGGGC
ACACAGGGCAATGATCACTTCCAGCATAAGGATATCTAACTATTTCCCTGTGACACTCA
>M00285:128:000000000-BF978:1:1105:14439:10295_1:N:0:46
ATTGGGAGAATGAACTCCCTTATTCTACTACCTGTAAATTTGAATCACCAGCATTGGTGCTTGTGTTCTTAACCACACTT
GTACTCCATTTGCACATCTCCCCTAAGCTCAATGACCTACATAGATTCGGCAATGCCTTGATCATAAAATTCTCATCTAC
TATTTCAAATCACTTCATGATCTTCTCTTTAAAACTTTGAACAGTACAGCTCAACTCAGTGACCCAGCCAGAAAGTTCTC
AAAAACTTTCTCCCTAAAAAAAAAGTGTAGCATCCTCAGCGCAATATTTGAATCCTCCCG
>M00285:128:000000000-BF978:1:1105:21753:10295_1:N:0:46
GAACACAGGAATGGAACACACCCAGAGGCCATGCAGACAGCAAGGGAACTGGAGACAAACCAGACCGGTAAATAAAAATA
GAAAGCTCAAAGAAACGGAGATAATTAAATAGGAGTAAAGTCATTCCATTTTTCCATGGACAAGGTAACAGAGAATCAAG
AGGATTGAAAGGAAATATA
>M00285:128:000000000-BF978:1:1105:13051:10298_1:N:0:46
TGGAGCTGCAGCTGGATGACCTTTGGCTCCTATGGGATACTGAGGAGTTCATAGACAAGAGCTACAGGGAGGCAGTCACT
CTGAGGCTGCAGGAGGCAGGTAGCTGGGTGACTGTCAGGAGAAGGACAGAGTATAGGCAGGCAGTGCAGAGTGCCCCTGT
GGCTGTTCCCCTCAATAACAGGTACACCGCGTTGGATGCTGTTGGAGGGGGTGGTGCTGGGAAC
>M00285:128:000000000-BF978:1:1105:9929:10300_1:N:0:46
AACCAGGGTCTCCCTTTCTGACACATCCATATCCTTCAATAACTTGGCAATTCAAGTGCGAGTCTAGAGTCTCTACCCCC
TCAGGCAGAGTGCTCCAGATTCCAAACACCTTCTGGGTGAAAAAGTTCTTCCTCAGATGCCCACTAAACCTTTCACCCTT
TACCCATGCCCTCTCGCTTCAGATATCTCTGCTCTGAGGAAAAAACTTCCTCCTGTTTATCTATGCTCATAATTTGAATA
CCTTGATCAGGTCTCCCTCACCTTCCTCCACAGCCGATCCAGTTACTCCACAGAACTGA
>M00285:128:000000000-BF978:1:1105:17770:10302_1:N:0:46
TTAGCCAAATGTGAAATCGGTGCTAGAACAGCGATTAACTTTTCAGGGCTAAGTTGTATAGTTAAATAAATGTTACCACA
CGACTCAGGACCATGAAATACATACACTACAATTGATGTCCTGTAGATACTCCATTTGATTTGTGTAGGAAGTGGCAAAT
CAATTGATT
>M00285:128:000000000-BF978:1:1105:7358:10303_1:N:0:46
GAGGGATGAGAGAGTTTGCAGTTCTGATGCTTGCAGAAAGAAGCTATTGTTCAGCCTGGTCGTTCTTGCCCTGATACATT
TAAGCCTCCTCCCTGATGGCAAACTTGTGAAGAGGTGGTGGGAGGGGTGAGAAGGGTCGGCCATTATGCTTTTGGTCTTC
CTCACACAACGGTCTTTGTATACGTCTGCGAGGGATGGAAGCGAGACACCTATGATCCACT
>M00285:128:000000000-BF978:1:1105:13951:10303_1:N:0:46
CATCTGTTCCCGCTCTTTGTAGGTATGCCAATCACTGTGCCTCCCAATAGCAAATCTGACAAGATTCCCAAGGGACAGTA
GATCGCAGCACATGTCAAGCTTCCCAAAATGAAGTAAGGGCATGGGTAGGAGTTGAAAGACCCCAC
>M00285:128:000000000-BF978:1:1105:26473:10303_1:N:0:46
GATCTACACTCTTTCCCTACACGACGCTCTTCCGATCTGGACTACACTCTTTCCCTACACGACTCTCTTCCGATCTCGAC
TACACTCATTCCGTCCACGAAGCAAGTACTATCTGCATTACACTACGTACCTCTCTTATGATCTACTTTGCTAATAAGTG
CGGTGGCTTGGCGTGGTTATGCCAGATAACTTAATATATCCGATTGCTTCGATCCTGCTGTGATAAAACGTAGAATCACC
CACATTCTGGTACTCACATAAATCTCTCCCCTTGGTGCAGCTCATAGTACACAAGCGCA
>M00285:128:000000000-BF978:1:1105:14018:10304_1:N:0:46
TGCCTCTATTGTGGAGAGGAGTACCTGCTATATGAAGAAATGCCAGAGGAATACTCAAGTGAAGATGCACAAGGCTCCTA
TTCTGTACCATTTGCTTCACTATATTATCATTTGCAGGCATTTAAAAACGGGCAGGAAAAAGGCATTTGATACTCAATGG
TGTTA
>M00285:128:000000000-BF978:1:1105:12995:10304_1:N:0:46
GAGGAAACCTAAGAGGTCACCTAGAAAGTATGCAAAGTACACACACAAACACACACACACACACACACACACACACACAC
ACACACACACACACACACACACACACAAACACACACACACACCCACACACACACCCACACACACACACACACCCAAACAC
ACACACACCCACCACCCCACACAAAACAAAGACCCACACCACCCTTATACGCCTCTCTACAACGATGTTGATTCAACCGC
TCACCTCCCTCCCTGCAGTCTCCATCTCTGAACAGTCAACTCTTTGTCTCATAGACTACC
>M00285:128:000000000-BF978:1:1105:17652:10305_1:N:0:46
AAATGTGATTTGGTTGAATGGCAGAGCAGATTTGAGTAGCTTCTCCTGCTTTTAGTTGTACATTTGCATAACATTATTGA
CATGATGCCCTGGACCACATATTTATTGATATCATTTATTTCCAATTAACAACTTTCATGCATTTTCCCCTTTCCATTCA
CATCTGCTGTCACTGCTCCAGATACTGAACCATGAATCTTCTCTAGATGCAGATCACAATCCCAATACCACTATCCCTTC
CCACCCCTTCCAAAATATGTGTTTGTCTTTACTGCAATTCCTTGTTTTCAGTCCCTGTCT
>M00285:128:000000000-BF978:1:1105:12465:10305_1:N:0:46
GAAGTGTATGTAGTGCACGGTGCTGAGTCGTTTGGTAACAGTTAATTAACTGCAGCTCTTATCCCTGAAAAGTTTTTATC
AGATATAGCAACAGATTTCGTATTTAGCTATTACAGCGTTTTATAAGCTAAAAACATTGATTTGCCACTGTTATCAGTAA
ACGCATGAAGTATCTATTGGAAAACAGTTGTAGTTTATGTAGTGCATGGTGCTGAGTCGTTTGGTAACAGGTAATTAACT
GCACCTCCTACCACTGAAAC
>M00285:128:000000000-BF978:1:1105:15838:10305_1:N:0:46
CCCCCCCTCACTGACACTTCACTGACCCCTTCACAGATTTACTCAGCAACACACCCCTGCGCAGATTCTGCTACCGCCCC
TGCTCCTTAATCAACCACCACACTTACCCCACCCCTCACCCCATATCTCACCAACATTCCTCGCATCCGCGATCGCACTC
AACTCCTCGCTCCAACCACCTGACGTCGACCCCCCTCAACCCCGACTCCCCACTATCTCCCCCCACCCGCCCCCGTACGC
ACCCCTCCCCCATCCCTACTCCCCCCGCACCCTTCACCCCCCCCTCTACTCACCCACCCC
>M00285:128:000000000-BF978:1:1105:12350:10306_1:N:0:46
TAAGTCTTATCTCCTCTCCTGTGGCAGTTCCCCATGGCCCCCAATTTCTTGATCTTTCAAAAATATATCTACTTCCTCTT
TAAATACTTCCAGTGATGTACCTTTCACAACCCTCCACAGTAGAGAATTCTAGAAATTCACTAATTTTTGTGAGAAGGTT
CTCTCATAACTCTCAGGGTCAAGAAATGCTCTCGGGCAATAAAAACCTT
>M00285:128:000000000-BF978:1:1105:27113:10306_1:N:0:46
NNNNNNNNNNNNNNNNNNNNNNNNNNNNNNNNNNN
>M00285:128:000000000-BF978:1:1105:24148:10307_1:N:0:46
TATGAGAGAGGTATTGTCTCAAATTGATTGGAAGAGTAAGCTAGCAGGTGGGACGGTGGAGCAGAAATGGATAAAGTTTT
TACAATAAATAAGGAAGGTGCAGGCTAGGTATGTTCCAAGAAAAAAGAAAGTTCTGAATGGAAAAAAGGCACATATGTGG
GTAACGA
>M00285:128:000000000-BF978:1:1105:23329:10308_1:N:0:46
GCCCATCTCCCACATGCCTCTATTGGTTCACCTTTCCTATCTCCTCCCCACCAGGTTCCATCTGCCTATCACCCCTCCCT
TATATTGTTCCGTTTATCACCTAGCAGCTTCTGCCTCTACCCGACCCCCCACCTGACTTCACCTGCCTATTTATTATTTT
GTCTCTAATATTTCCATCTGTCATCAACCAGCCTCTGTCTCACCTACTCCCCCTCCTCCCATCCCCACTTCTATAGACTT
GTTATCTTCCCTCTACACTCTCAGTCCTGATGCAGGGTCTTTACC
>M00285:128:000000000-BF978:1:1105:9281:10309_1:N:0:46
GTTCACAACATGGTCTCCTTTACACTGGAGAAACCAAACGTGGATTGGATCGTTACTTTGTGGAGCACTTGTAGGAGTGA
CCCTGAGTATCCAGTAGTCCATCACTTTAAGTTTTCAACCCACTCTTACCTATCTCTCTGTGGCCTCCTACAACATTACA
ATGAGGCCCAACATAACCTTGAGAAAAAGCAACTCTTCCTCCGGAAACATTGCAGTCTTCTGGGCTCAATATTAAATTTA
ACAACTTCAGGTTTGTTTCTGTTTGTATCAGATCTGGCCAGTTCTGCTATAGATTACCC
>M00285:128:000000000-BF978:1:1105:18619:10310_1:N:0:46
NNNNNNNNNNNNNNNNNNNNNNNNNNNNNNNNNNN
>M00285:128:000000000-BF978:1:1105:17097:10310_1:N:0:46
ACCCATCCAATTATGGATTTATGTAAATTACTTTGAACCTTCAAAGGCTCCTTAAGCTGGTGAAACATTAACACCAATGC
ATGTTTTTCAATACAGGTCCCCCATATAATATTCTTTGCTCACAATGGCTAAGGCATGTTCTACAATGAGATCAGCATTA
GTCACTTCGAGAGCACATAAGGCCTCTCATGAACTAGCTCTGCTATTATAGAGCTAGCAGGGAAAATCAGCTATGTCTCA
GATCACAGATGGGAAGAGAGTTTCCCTGGTGGAAAGCGATGTTCGAAGCTTCAG
>M00285:128:000000000-BF978:1:1105:28457:10311_1:N:0:46
CCCTATAACTAGCGCCCCCTGACACCTTCCCTATCCACCTGAGCCACAGGACCAGCCTCCGTGCCACCACTGCTGCTCCG
CACAGAGATACCACCACTGCTGCTGCTCCCCACAGGTAGGCTGCCCCGCTCAACGGTACTCAAGCAGGAGTACCTATTGA
CAAGGGGTACAGCCACCGGGGTACTCTCTATCACCTTACTCTTCCCCTTCCCTTTCCCCTTCC
>M00285:128:000000000-BF978:1:1105:23557:10312_1:N:0:46
TGGGGAACACACAGGGTAAGTAGGGAACATGCAGTGGCATTACCACTACTGAGCCCAATCTGTCACTGTCCCGGGGAGTC
AGCAGTGATCAGCACCTCGACTGGACCAGCCACATCGGAGTGGGGCAGAGGCCAGGGATCCCGCAGCGAGTGACTCACCT
CCTGACGGAAGAATCCTTCCCATCACCCACAAGGCGCCAGTCGGGAGAGGGATGGAACACTCTCCACG
>M00285:128:000000000-BF978:1:1105:25438:10313_1:N:0:46
GTCAAAGAATGTCGGAATGCCCATCGCCATGCTCCTACACACAGACTGCAGACACGAGAGACCTGGAGGTGAGTGCCGTT
GCCTAACTGCAAGCACAACAGTTCTCAGAACTTGACCTTGAAGTCCAATCTGTTTATCCAACTCTAGGTTGAAAGGAAAT
TCATCTCAGTAAAAATTTAAGCACCATCAGAATTTAAAGCAGCTACTTAATCAGAGGTG
>M00285:128:000000000-BF978:1:1105:5783:10315_1:N:0:46
CCCTGGTGTTGTCTTATCAGAGTTGTGCCCTTTATCCTATCCATCCCTCACCCACCCCCCTGAACCAGTTCTGACAAAGG
GTCTTTGACCTGAAATATATGACTTCTATTTCTCTTTCCACAGATGCTGCCTGAGTTTCTATAACGTTTTCTG
>M00285:128:000000000-BF978:1:1105:2196:10318_1:N:0:46
TCACACTTTTCTAGGTTGAACTCCATCTGCCACTTCTCAGCCCAGCTCTGCATTCTATCAATATCCTGTTGTAATCTACA
GTAACCTTCTACACTATCCACAACACCACCAACCTTTGTGTCATCAGCAAACTTACTGACCCACCCTTCCACATCCTCAT
CCAAGTCATTTATAAAAAATCACAAAGAGCAGGGGTCCCAGAACAGATGCCTGCAGAACGCCAC
>M00285:128:000000000-BF978:1:1105:14815:10318_1:N:0:46
TCTGTGACCCAATGTTAGGCTGTAGCTCAGCTATGAAATACTTTAGTGAGTGGGACGGGGATTGAGGATCAATAATCTGT
ATTGTTGCTGACATCAACTGGACTCTTGACAACTTGCACTCATTTCTCAATCACACTTTATTTACTTGTGCACAAGGAGA
ACAATCTGGCCCTGGTCACCGAACTATTCCAAAATTTCGACTTATCTTTTTCAATAC
>M00285:128:000000000-BF978:1:1105:6432:10318_1:N:0:46
AGACTTATCAGTCTTTAACCCATTTAGCTTCCCCAACACTTTCTCTCTCGTAACCTTAACTGTCCTTAATTCCGTCCCAC
CAGACCCTTGACTAACCGGTATATTGTTAATATCTTCTACCGTGAAGACCGACGCAAAATACTGATTAAGCACCTCCGCC
ATCTCTTCATCATCCATAATAATCTCTCCCGCCTCATTTTCTAACGGTC
>M00285:128:000000000-BF978:1:1105:11178:10319_1:N:0:46
TGAAAACTTTGAATCTCTCTGGCATTTACCACATTCAAACACTAACTTGTTAAAAATGAATCAAATTATTAAAAATAAAA
TCTTAATGTAAAAGAATCAAAACACTCAAAAGCACATCATTGAACTCAATTAATGATAAAAAGAGTACTCAAGTCTTGCT
GCTATTCCTCTTCTTCAAAATAAATGAATTTACTGTTCC
>M00285:128:000000000-BF978:1:1105:18596:10320_1:N:0:46
TATTTCAAGTCAACGACCCTTTCTCAGAACCAGGGGAGTGTGGAAAGGTTTTCAAAGCATGGCTGAGGAGAGAAATGAGG
TATAAGACAAAAGACTCAAGTGAAGATGCCACCTTTGGAAATTACACCTCTCTCTTACCTCCAGC
>M00285:128:000000000-BF978:1:1105:26002:10320_1:N:0:46
CCAGTAATTGTAAGTTTTCCCATTGTTCTTTGACAGCAAATTGAGCAGCATCCCTTCACTCATCTGTATGGTTAGGCAGA
TCTTGTTATGCTTTTTCCATGCAGGGGTACACACTGATGACAACTGGTTCTAACTTAAAATAGAACATACAAAAGTACTG
CACAGGAACAGGCCATTTGTTCCACCATGTTTGCGCTAACCACTAATACTGATCTAAACAGTA
>M00285:128:000000000-BF978:1:1105:2923:10322_1:N:0:46
GGTGGGGCGGGTGTTCCAGGAACTGGGATTTCCCTCCCTACAATTTGACCTCCACCCGAGTCCCGACTCTCAGGGTTGTT
CCACAGCCGGTGAGCAGAGCTAGGGAACGCTGAGGCAGGCTCCCGAATGAGCACAGTCCCACCCTCAGTCGGCCACAGCG
ACTGTGAGTGAGACTGGTATCCGGGTGCCCCAGTGACCACTGCCGATGCTGCCACTAAGCTGGGGGCTC
>M00285:128:000000000-BF978:1:1105:26349:10322_1:N:0:46
GATCTACACTCTTTCCCTACACGACGCTCTTCCGACCTCGACTACACGATTGCCGTCCTCGACGCGCTACACACCTTCCC
TACACGACGCCCGTCCCATCAGAACAACCCACACTTCCTGCATGGAACCCTACTCGTGGTGCACACACCACATAACGTGG
GCGAGGACTATGACTCCAGTAGCAGGCGCTCAGAGCCGAATACGTCACTCGGACTCGAAACCTCGCGAGGCGACGAGACC
TGGAGAACGAATCTCGACTAGATCCTGGCGAAGGAGCTCCACCTAGCAATCGATACAA
>M00285:128:000000000-BF978:1:1105:6007:10323_1:N:0:46
TTTTTAATGTTTATTCTGTCAAGTGTGTCTGTGTCTCTCTGTTGGTTGTTATGTTACTTAATGCGACGAGCACCTGAGGA
GGACGGTATCTCGCTCCTATGCATACTATGTGTGTATATGGTTGTGACAATAAAACTGATTCTGATTCTGATTCTGATAA
AAGATTTTTAAAAAAACTTACCTCATGTTTAGATAATTTCCAATCATCATCGAGGTCCATTTCCTGGAATGTATCATGAG
ACCGTATGCCATTTCTGATCTCAATAAGCTCAATTTCAAAAATTAAAGTGGCTTCAGGTG
>M00285:128:000000000-BF978:1:1105:24438:10325_1:N:0:46
TATTACTCTCTTAGTCTGTCAAGCCCTGTAATAATTCTCCACATTTCAATGAAACCACCTCTCATTCTTCTAAATTCCAG
AGATTACAGATACACTCTTCTTAATCTTTCCTCGTATGATAAAGCCATCCTAACAGGATTTAATCTGG
>M00285:128:000000000-BF978:1:1105:8271:10328_1:N:0:46
GTTCAATCCAAACATTATCCCATAGAAGTTGGTGCATTTGGAATCACTTACAATTTTCACCAGCACCTCAAAATTACAGA
AGAACTTACCCAATATCTGTGTACAACTTATACTGATCGGATGCTTTGTTTATATCAATAAAAATAATACAAGTGTTCTT
AATTGAAAAAACAATCAGGATCATAATTTTAGAAAAAAATCTATGAA
>M00285:128:000000000-BF978:1:1105:19989:10328_1:N:0:46
CTGTGAGGGCATTTTTTTTTCTTTGTCTCAAAGTTTTTGGTGGTGATTTGTGAATTGCGTGAGGGTGATTTTCCATTATC
CAAACTGCTGTAATGTGGGGGTCACCTGTACTTTTGTGTACGGGTGACCCCCACATTATTATATCAGTATGATTTTTGGT
ACTTGGGAAATATCTCACCTCACTATGAATGCATTCAAACAACATATTACCAGTGAACTAGACATCACAGAGAATTAGAA
TGCACAGTACCATTTCTGGGTGCAATGAGTGATGGTCTCCCTCTGTGCTGCTGGTGCTG
>M00285:128:000000000-BF978:1:1105:5680:10329_1:N:0:46
GTTGTTTTCCAGCTACCAACTTCATTTTTATTTATTTTATTTTACTGGATTTTGGTAGTTCTGTCATTGCTTATTTTATG
GATATATGCAGCTGGTAATGTTAATCAAAGAATCCAAAATTGCAAAGAAGCACTTGGTCCAATTGCCAATGACCATATAT
TGACAGAGAGGGGTGATGATATTTTACAGGT
>M00285:128:000000000-BF978:1:1105:16040:10329_1:N:0:46
GGTAAGGCAGTGGTGGGATCCTGATTCCACAAAAGTAACAACAGAGCACAACAACGCAAAGAGAATCTGGTGAAATTTTG
AGATGAACATCTGCAAATCCATTGGCAAGTTAACTTTCTTTTTCAATCTCTTTATTAATTTTCAAATTAGTACAAAATAA
TATATATAACATTAATAATTATATATATTGTGCAAAGAGATAAGGATAACAGTCATAACAGTTAATATATAGAATCACAA
GGAGT
>M00285:128:000000000-BF978:1:1105:28389:10331_1:N:0:46
CTCCACAATTTTCCTTCTCCCAGTAGGGAGCACCTGTGCTTTGCTTGGCATCTATGTTCAGCAATCCAACGGAGAGCGGA
AATTTAGTGGAATTGGAAGGAACTTGAATCTGCATTCCTATACTCAACTGTTGAACCTCTGATCTGTTCCTGCTGTCATT
AAAAATTAGTTGATAATGTGTTGTTATCAAACTATCTTTGATTTTTCAGATAATTTAACTGGCATTATAACAGGAGTCTA
CCACCATTTTACGGTCATGGAATATAAGTCCCTGATGTAAATAAATCATTTCCTTCTGGC
>M00285:128:000000000-BF978:1:1105:19162:10333_1:N:0:46
GTTATGACGGCCAATGAATTGCAAGACTGGATTATAGAACTCCATGCAGAACATTTGTTTATAGTGAAGGAGAACAAGAT
CGAGGGTTTGTTTATTGCGAAACTCCAAGCATGCGACTGGCCATAAGCACATTCCAATAGGTCCACGTTGATTATTGTGA
AAAAGATTTGGAACTGTTTTCAGTGATAATCAGCAGCCATTCAAGGTGGTTACAAGTGGAGCAGGCATCACCACAGAATG
CACGTAGAGTGATAGGGCACAGAGTCACAGTGTCATACAGCACAGAAACAGGCCTTTCA
>M00285:128:000000000-BF978:1:1105:24615:10333_1:N:0:46
CCTTTACCCACCTGAGCAGGGAGCTGGTGCAGTCGCTCTCGAACGAGTCGTTCTCCCTCCGCTGCTCGTTGACCGGACTG
ACAGCGTCATTCCCTGCGGGGAGGGCACACATTTATACCCGAGGGTCCTGCCAAGGAGGACAGTTCAGATGGACTGCCTT
TCCCCATGTCCCTCTGCATGTGTCCTCGCTTCCGGGGCCTCAGGCAGCTGCCAAGGATTACCGAATCAGCCACTCAACCC
ATCCGAACATAGATCAGTACGCCACCGGAACAGGCCCTTCGGCCCACAGTGTCTGCCATG
>M00285:128:000000000-BF978:1:1105:26706:10333_1:N:0:46
AGAGGGAGTAGTAAAACAATTTCCTGGCAGTGAAATAAACGATTTCTGATGCCTAAATTCAGTTAGCAAAGATAGAGGCT
GAAAGGGAACAAAGAAAGATAGATGCTGAGTTAGAAAGGGACTGATTGAAATTTGAGGCAGAAGCAGAGCA
>M00285:128:000000000-BF978:1:1105:4614:10334_1:N:0:46
GATCTGGGGGTTCATATCCACAGTTCACTCAAAGTTGCCTCGCAGGTGGATAGGGCAGTTAAAAAGGCTTATTGGATGTT
AGCTTTTATAAATCGTGGGATTGAGTTCAAGAGCAGAGAGGTGATGATGCTGCTTTACAAAACTCTAGTTAGACCACACT
TAGAGTATTGTGTTCAGAATCAGAATCAGAATCAGTTTTATTGTCACAACCATA
>M00285:128:000000000-BF978:1:1105:26493:10334_1:N:0:46
TCTGGATGGGGATGAATCACCTGGAGTGGCTTGTTAGCACCTACTGACTCAGTAGACTGGGCTTGAAGGTCAGAGCTCCC
AGACTGGATTTGTAGCAAGTGGCAGGTAAACAAATATGAGGGAAATATCTGGTCAACATCTTGCTGCCAAACATTCCTAC
CACAAATGCATCTAATCATAACATAGTTACCTTGTAATTTATAGTAATTTTATGTCT
>M00285:128:000000000-BF978:1:1105:17179:10335_1:N:0:46
ACTCCAGTTCAGTGACCCTTTGGAAAAGGACGAAAATTCTCCTGTCCCTTCTTGCTTCTAGAGTTCAAATGTTTAAAATA
TGTTGGGAATTCTGAGCTTGCTTCTTCCACTATACTATTGTTGGAAATTCCAGTCTTTACATTCCAGTACATACCAATCG
ATTGCCTCTCTCTTGGTCAAACAAATCTGTTGCAACTTCTTACACTGCCCTCAGCCTAAATTCCCAATAACGTACGACTC
TTTCCTGATTCCTCTCGGTAGTCTGAGTTTGACAGGAATAGTTTCT
>M00285:128:000000000-BF978:1:1105:20322:10336_1:N:0:46
GAAATTTGGTGATATATCAGAGATTACCTTTTCAGTGGTAAGAGGTACAGTTAAATAAATGTTACCAAACGGCTCAGCAG
CATGACATACATACACTACAACTGTTTTCCTGTTGGTACTCCATGTGTTTTGTGAAGAAACTGGTAAATGAATGGTTTTA
GCCTATAAAACGCTGTTTTAGCCTAATAAGAAGTTTGGTGATATATCAAGATTACCTATTCAGGGGTAAGAGGTACAGTT
AAATAACTGTTACCAAACAGCTCAGCTTCATGAAATCCATCCTAATAAGAAGTTTGGTG
>M00285:128:000000000-BF978:1:1105:7213:10336_1:N:0:46
ATTAACTATTGGAAAACAATTCTAGTGTATGTGTTTCAAGGTGCGGATGTGTTTGGAAACGGTTATTTGAATGTATCTCT
TACCCCTGAAAAGTTAGTCGAGGATATAGCAAAAGGCTTTCATATTTGGCTAAAACAGCGTTTTAAAAGCTAAAACTATT
GATTGCCACTTTCAACTCATAACGCATGCAGTAACTATTGGAAAACATTTGTTTTGTATGTATTTCATGGTGCTGAGTAG
TTTGATAAAGCTATTCGACTGTATCTCTTACCCCTGAAAAGTTAGTCGCTGATATAG
>M00285:128:000000000-BF978:1:1105:15548:10337_1:N:0:46
TGCTTCTGAGACTTGCACCATCTATAATAACCATTTCAAGTCACTGGAAAACCATTACCAATGCTAGCGCCACAAAATCC
TCCAAACTAATACCAATGCTCTGTCTCAGGCTAACATCCCCAACACTAATGCCCTAGTTACGCTCAGTGGGCTACCTTGT
GTGTGCCACATCATTCTCATGCCCAACACCAAACTCCCAAAGTGGAGACTCTAGTCCAAGCTCTTTGGTGGGAGGAGAAA
GAAAAAGATTCAAGGATGTGCTCAAAGTTTCCTTGACTTCCAAGCTACACCCCTCCTGAC
>M00285:128:000000000-BF978:1:1105:28492:10337_1:N:0:46
GGAAAAATGTTCGTCTCCATCTTTCCGCAGTAATTGCTGTATATAAAGCTCCGTGCCAATGCCATAATTTCTTATTTGTT
ATACTGTTGGATTGGAAATGGAAGTCTGAACTAAATTTCATAACTAGAGTGCCTACAACTTTCAACTCCAAATCAGAAGG
AGTATTTTAGATAAGCACAGATTAACAAAGAAGGTCAGGATTAATGAGTTGGGCCAAATGGCCTGTTTCTCTGCTGTAT
>M00285:128:000000000-BF978:1:1105:20077:10340_1:N:0:46
GGATCTTTCACCTCATTCACTGTGGCTACCACTGTATTCCTCTCATAATACCGTTTCAACATATTTACGTGACAGAGTTG
TGTTTTCTTGCGTCTCTCTGGGGTTTTTAGCAAATAGTTGAGGTCGACTATCTTAGATTCGATAATGAATGGTCCTTCAA
ACCGCGACTGCAATGGATTTGTCCATTGACAAATGCGAGCACTTTTTGACCCACTGTGTATGTCCTTGGCTGATCACATT
TGTCATAATATT
>M00285:128:000000000-BF978:1:1105:25716:10341_1:N:0:46
TGGGGAAACTGGTAGAGCTGCTGCCTCACAGCTCCAGTGGCCCAGGCTCAATCCTGAACTCCAGTGCTGCCTCTATGTAG
TTTGCACATCCTCTCTGTGACTCATGGGTTTTCTCCCGGTGCTCCAGTTTCTTCCATCGTGGGCACAACCCTCCCCACCA
TCGAGGACATCTTCAAGAGAC
>M00285:128:000000000-BF978:1:1105:21984:10342_1:N:0:46
CCTTTCTCTCCCCCTCTCTCTGCTCTGCCTCCCCCTTACCCTCTCCCTCTCCCCCTCCTCCCTCCCTCC
>M00285:128:000000000-BF978:1:1105:16642:10343_1:N:0:46
TGTTGAGGAGGGCACATCAAGAAAAGGAGTAAAGATACAGGTATTGCACCTCCTGCAATGGTATGGGAAAGGGCCATCTG
ACTGGGAGTATCAGGAGGGGATGGGTTATGATGGATAATTAGTATCCCCAGTTCCAAGTCTTCACCAATACCAATACCAG
ATTCAGAAAACAATTGATAAGTTATGGGCAAATTTAGTGTCCAGATTGGATTTGGGAGAAACAGTGAGTGTTTGAAGCCA
ATATTTGTATAGTTAGTATTGGAAGATTCAGTGAGGTCAGTTAAAGATGAACTCCTGATC
>M00285:128:000000000-BF978:1:1105:3266:10343_1:N:0:46
TTTGAACAAATGTTGTGGTCATAAAAAACCTTAAAAGCCAATTAAAAGAAAAGAATTTGGTCCATTCATTCTGAAAGGAT
TCTATGCTATATTTTAGCATAGCTTTACAATCCAATGTTGTTTCATGCTGACTTTTTTGAACATATGTTCTTGTGGAATC
AGAGTACACTTCTTCTAAACCACCTTATAACATTTTTACCATTTTGTTTCTG
>M00285:128:000000000-BF978:1:1105:14825:10345_1:N:0:46
ACCTTGTGTTAAACTCTAGAAGCCTACGGTACAGAAAGTAGCACATTAAGGCTTTCTTAACCTGACAGCTTTTAAATTTA
AAAATATCTTTAAATGAAAACTAAGATAATCAAACAAAATATGCTTTATAAGCTTCAGGCATAATATATAAGATGGATGT
TCCCAATAAAAACTGGGATAATAAGTCACTTTTACTGATTAGATCACAGCCATTAGGATGCAGTGGGCAAAGT
>M00285:128:000000000-BF978:1:1105:14944:10345_1:N:0:46
AATGTATAACAACGATGTATACACATGTATTATAGAAATATCAGGTAAATCGTAGGTAATCATTAAAAAAAGCAATAAAA
TATGATATATATAAAAGAAATAGTTCCAACAATCTCTCGGTTCATAAGCGTAATGTGAAAGATAGAAAAGAAAAAGATTT
CTTATATAATTAGAAAAACAACACGCAAAAAACCCCAAATAAATTTAAAAAAATCATAATAATATAGAGTAAATTAAACC
AAAAATGAATTTAAACAAAAAAAGAAGAAAAAAAACAAAACAAGGAAAAAAACTGGG
>M00285:128:000000000-BF978:1:1105:4758:10350_1:N:0:46
ATCTTTTCAGTGGTAAGTGGTAGAGTTAAATAACTGTTACCAAACGACTCAGCACCACGAAATACATAAAAGACAATTGA
TTTACTTAATACTACATAGCTGTTATGTAGAAATTGGAAAATCAATTGATTTAGCTTATCAAACGCTGTTTTAGCCAAAC
TGGAAATCAGTTGTTGTATCAACTATTAACTTTTCAGGGTTAAGAGGTACACTGAGATAACTGGTACAAGACGACTCCGC
ACCTTGAAATACATACACTGCAACTGTTTTCATGTAGATACTCCATGCATTTTGTGT
>M00285:128:000000000-BF978:1:1105:19110:10350_1:N:0:46
CATCATTCACTGAAAGTGAATGAGCAAGTACAGCATGCAGTAGTGAAGGCAAATGGAATGTTGGCCTGTATTACAAGGGG
AATTGAGTACAAAAGCAAAGAGATTCTTCTGCATTTGTACAGGGCCCTGGTGAGACCACTACTGGAGTATTGTGTACAGT
TTTGGTCTCCGGGATTAAGGAAGGATATCCTAGCTATAGAGGGTGTGCAGCGTAGGTTCACAAGGTTAATTC
>M00285:128:000000000-BF978:1:1105:16031:10350_1:N:0:46
GAGGAAAGGGTTAGATAGTGAGGCATGGTTTGATGGACGGCACAACATGGCGGGCCGAAGGGCCTGTATTGTGCTGTATT
GTTTTACGGCTCTTCTACCGTGCAGGTTAGACAACAAGCACAAATTGTAAAGGCGAGATCCTTGACTTGAAGCAGCACAC
ATCTCCTCTATTTTGGGGTTTACCTAAACCCTAGCGAGGAAGCCTGGCCAGCAGGAATGGAAGGGAAAAGCCATCACTCC
>M00285:128:000000000-BF978:1:1105:17474:10351_1:N:0:46
GTAGTGAAGTTACTGTACTTGCATTAGAACATAGATACCTACAGCACAATTCAGGCCCTTCAGCCCACAAAGCTGTGCCG
AACATGTCCCCACACTATTAGGCTTAGCCATAGCTTTCTATCTTATTTACCTCCATGTACCTATCCAAAAGTCTCTTGAA
AGACCCTATCATATCTGCCTCCACAACCCTTTTCCAATCTTTTTTATTGATAACAAATCACAGGTTAAAATATATAACAA
TATTTACACATGCATTATAGAAATA
>M00285:128:000000000-BF978:1:1105:10363:10352_1:N:0:46
CCCGTCCCTCCACCTATCTTTGTATCATTGGAAAACTTAGCCACAAAGTCATTTATTCCATAATCTAAATCATTGATATA
CAACGTAAAAAGCAGCCGCCCCAACAGTGACATTTGCAGAACAGCACTTGTAACTGGCAGCCAACCAGAATGGGATCCCC
TTATTCCCACTCTCTGTTTCACATCAATCAGTC
>M00285:128:000000000-BF978:1:1105:10560:10352_1:N:0:46
CAGAGGAGGAATGTCCAGGGGAGATGCTAGAGGTAGGTTCTTTACACAGATTACTGGGTACCTGGAATGCACTGCTGGGG
GTGGTTGTAGAGGCTGATACAACAGGTACGTTCAAAAGGCTCTTCGATAGTCAAATGGATGTAAGAAAGATAGAGAGTTA
TGGGCTGTGCAAGAGGGAAGAGTTAGATTGATCATGGAGGAGGTGTTCATATAGTTTGGCCCAACATCGTGGGCTGAAGG
GCCCGTATTGTGTTGTACTGTTCTATGTTCTCTCTCCAAACTACATTCATATCCTTTTCT
>M00285:128:000000000-BF978:1:1105:3707:10352_1:N:0:46
```
