## Supplementary Information_PartialGenome for "Genomics to aid species delimitation and effective conservation of the Sharpnose Guitarfish (*Glaucostegus granulatus*)" (part 29 of 235)

```
AGCAAGATGCTGGAGGAACTCAGTGGGTCAGGGAGCTCCCCTTCATCTGGACCAGATTCGAAACGTCGACTGTCCATTTC
CCCCCACAGATGCTGCCCGACCCACTGAGTTCCTCCAGCATCTTGTTTGTTGCTCCATAACATTCCTTATTGAGCAACTG
GCTTTGTGGTAGTGAGATGAAGTGCCTAATGAATAATTTCTTACTCTGCCCCGACTGTCCTGCATACCCCCGGCATTCCT
TTGAATCCCACCCAGTTCCCAGGATTATAGACGTGATCTGAAACTCAGCTTGTGGTGG
>M00285:128:000000000-BF978:1:1105:28539:10354_1:N:0:46
GTTCAGTACGTACTTTATTTTAATCACTTATCAATTACCTTCCAGAGAATTATCTGACTTGCACCATATTGTGAACAGCA
GTGAACATTTTTTAATGATTTTTTCCTTGCAAATAACTGATCGTTAAAGTTGGTTGGAAGAGATTACATATATATAAGAT
TTCTTTATTAGTCGCATA
>M00285:128:000000000-BF978:1:1105:6967:10354_1:N:0:46
CTTCAATGCACAATTGCTATCAAAGCACTGTCAATGAAGCTGAAATTCAGTCTATATGTGTTCTGAAGGTATCACCAAGC
TCTTTAAAGCCTGCCACCACCATGCTAACTTCATTATCTTA
>M00285:128:000000000-BF978:1:1105:27051:10354_1:N:0:46
GATCTACACTCTTTCCCTACACGACGCTCTTCCGATCTGGACTACACGCTTTCCCTACACGACTCGCTTCCGATCTAGTA
TGCACTCGTGCCCTGTACGGCGTGATTTCGAACTAAAATTGCAAAGCTACTTTAAAGCCATATGATCATCCAATCTTTAA
AAAAATTTAAAAATGTCACAATATATGTTGACAAGACAATAATTATTGTATATCGAATAACTGTTTTCAAATGTCAATCC
TTGAATAAAAGGAGACGATCCGCTTACTCTGATCGATTGAATGAACTTGCCAGCTCTTC
>M00285:128:000000000-BF978:1:1105:11637:10356_1:N:0:46
CAGAAGATATAAAATCTTGAAAACATACACCACCAGACTCAAGGACAGCTTCTACCTCACCGTTATAAGACTCTTGAACG
GACCTCTCATACTGTAGAAGATGAACTCGTGATCTCTCAGTGTACCTTATTGTGGCCTT
>M00285:128:000000000-BF978:1:1105:4654:10357_1:N:0:46
CTCTGCCAAAAATCTTCTTTACCTCCTAAAGAAATCTGGGATATAGTCATCAGGCCCTGGGGGTTTATCCACCTTTTAAG
CCCATTTAAAACGTCTAATACCTCTTCCTTTTCAATGGTAATTTGTTCCAGAATTTCACCACCTTCCCTGAATTCTCTAA
CCACACTGACCTTCTCCATAGTTAATATAGTTGAGAAATATTCATTTCACATCACGCCTACAACCTCTGGTTCCACAGAT
AGATTGTTACCTTGGTCTCCAATAGGCCCTACTCCTCTGGGAATCCTCTTGTCCTTAAT
>M00285:128:000000000-BF978:1:1105:28692:10357_1:N:0:46
AAGGGGTGGTCAAACTGTGACTCCTTCACAGCTGAGGGATTCACGGCAAGCAGACGGAGACTCTAATTTTGGAAGTTTGA
CAGGTGAGAAATGGGGATCTCTGGCACCCACTGCACGGTGCCCTCTAACCTCAACAGACTGGCAATGAAACATGAAATCT
CGCAGGATGACAATGTCTGACAACGGCGGTCAAACTACATGCAGCAAACACACCTCCCTGTGCAGCCTCCCTGTGCAACC
TGTGCAGTCTTCTTACGAGCTGTGCTCACCCCTCATCATATCGAAGCGCTCGTGATCCG
>M00285:128:000000000-BF978:1:1105:22777:10359_1:N:0:46
GAAGTGTTTTAGGGTTCCAGTGATGACTGGTTGCTGTCTCCATCCACATGTTAGCTCAGATGCATTTACCTACAGGACCG
TCAGACCAGCCGGAGGCAGTAGATAGAGCCGGCACAGTCACCAGCCTGAATCTGCAGTGATTCTGCCTCTTCAGCCTTTT
GAAAATGAAGAACAGTAACTTGTCCTTTACCACAATGCACAGCTGCTGAACTGCACCTTTCTTCATTAGTCTACAAAGGA
GACAAACCCGAGAGACCTGGTTCTATCCCCAGCACCAGCAACCAAAGCACACGCCTTC
>M00285:128:000000000-BF978:1:1105:17981:10361_1:N:0:46
AGTCATCATGATGATTTTTCAAATAAACCTGTCTTCTGTTACAGTAATGAACAGGAACAAACTAAGTCTGTTAAAGATGA
TGAGCCGTGCAAAATTCACCAAGTGCTTCTTGTTAGGTACATTTGATACTTCAATCAGCATCAAATATCATGCTCCAGAC
AGACAGCAGGGGATGAAATGGGTTAGAACACAAGAACACAAGTAAATAAGAGCAGGAATAGACCATTTGGCCCCTCAAGC
C
>M00285:128:000000000-BF978:1:1105:21717:10361_1:N:0:46
AGCTTTCAGCAAGGTGCCTTGTGACAGTCTGATCCAGAAGATTAAGGCACATGGGATCCATGGAGAATGGATTAAAAATT
GGGTTGGCCATAGAAGAGGATAGAGCTTTATTCTGGCT
>M00285:128:000000000-BF978:1:1105:9033:10362_1:N:0:46
CCTAAGGTGGTTATGCTGCCATGCTTGAAGAATGAGAGGTAATTGAAATATTGGGGTCTTTCCCATCTAGTACTGATCTG
CCAAGCTCATAATACCAGGCCCTAAACTGTGAGTCCA
>M00285:128:000000000-BF978:1:1105:10265:10363_1:N:0:46
TTTTTCATACAAATGGAGGGTGCAACAGTTCAATCTAAGACCAGTGTATTATGCCTAAACAAGGGAGACTACAATGGGAT
GAGGGAGGAGTTGGCAAGCGTAGACTGGGAACACAGGCAGTTGAGGAAGAGTTTCAATGAGATTTTCCACAGTGCTCAAC
AAAAGTATATACCAGTTAAAAGTAAGGACAGTAAGGGTGGGGAGAGCCAGCCTTAGATAAC
>M00285:128:000000000-BF978:1:1105:6146:10365_1:N:0:46
CAAGCTAGCCCCATTTGCATGCATTTGACCAATATCTCTCTAAAGATTTTCTATCCATGTACTTGTCTAAATCTCATTTA
AACATTATAATTGTACCCCCGTGCTCCCTACGCTCCCCCCCCGCCCTCTTCCCCTTCTTTCTCCCCCCTACCCACCCTCC
TCCAACTCCCACCCCTCGTCCTCCCCTCCCCTCTCCGCCCCGCACCCTCCTCCACCCACTTCCACACACCACCCGCACTC
TTGCACCACCTCACTCCTGCCTACCTCTTACTATATACACCCACCACACCTATCTACATT
>M00285:128:000000000-BF978:1:1105:3218:10365_1:N:0:46
GATCTACACTCTTTCCCTACACGACGCTCTTCCCATCTAGAACTCTCTCCTGCCCTCCTCGACGCTCTTCACAACTATCT
CGCCCCTCCGCTATGATCTGGACTTGTCACCTGACTATAACAAAATCTCTAATCTAGCTTTAAACTCTAACTATCTGTGA
TATAATTATACATATAACGCTTGTAATTAATGCAGCCAAAATTTTTTGCTGTGCTGGGGGCCGACCGTGTTGGAAAAAGC
ACCTTTATAGAACCTTCTTTCCATATTATCAAACCATTTAATTCTTAAGTAGTAAGGCTT
>M00285:128:000000000-BF978:1:1105:29202:10365_1:N:0:46
GATCTACACTCTTTCCCTACACGACGCTCTTCCGATCTGGACTACACTCTTTCCCTACTCTACTCCAATCAGAACACGAA
TACCCTCCTGCACTAATCTGCAAGCACCAAAACAAAACTCCAATCCACTAACACCAGTTTCCAAATAAATCTTGAACCAC
TCGTCAATAGCAGGCGAGCATCCAAAAGACTGCGAGATAGCAGCTAGAGGCCCAAGACGTAACACGTGACATAAAAGGCA
CCCGTAAAGATACCGCCCGGTGTCGCACCCCATCTTATATAGATGAATGTGCGACAAA
>M00285:128:000000000-BF978:1:1105:12612:10366_1:N:0:46
GGAGGAAACTGCAGCACCTGGGGGACACCCATGGGATCGCAAAGAGGACATACAACTCAACGCAGGATTGAACCTGGGTC
ACTGGAGCTGTGAGGCAGTAGGTCTACTCGTTGTGAACTGAGCCACCTTCAGAACCTTCCTTTGAAGGACTCTGTCAGGT
GGAACAAAAATGCAACAAATTCCCAAAGATTTGTGGA
>M00285:128:000000000-BF978:1:1105:11093:10366_1:N:0:46
TCTATTCTGCTGTTATAAGACTATTGAATGGTTCCCTAGTATGATAAAATGGACTCTTGGCTTCACAATCTACCTTGTTG
TGACCTTGCACCTTATTGTCTCCCTGCACTGCATTCCCTCTGTAGCTGTTAGACTTCATTCTGCATTCTGTTATTGTTTT
ACCTT
>M00285:128:000000000-BF978:1:1105:5919:10367_1:N:0:46
AGGGATGCAAGGATCCTTTTCGAGTAGCTGTGTTATAGAGGACCTTCTGATCCACGTGCTGTATCCAGGGACTCACATCA
AGAGAACCATCTAATGCTGCTGGAAGATGATCAACTGAAAATGGACAGTCGACGTTTCGGGTCTGGACCCTTCACCTGGG
CTGGAGCGTAAGAATGGAGATAGTCTGTATAAAACATGGGGGTGAGAGGGGGGAAGGGGAGAGAAGGAGTGGA
>M00285:128:000000000-BF978:1:1105:20141:10369_1:N:0:46
GATCTACACTCTTTCCCTACACGACGCCCTTCCGATCTCGACTACACGCATTCCGTCCTCGGCTCGATTCAGAACTAGAA
CGGAAGAGCGCCGTGTAGGGAAAGAGTGACAGAGCGTACTCGTAGCGGGGGCGACCGCGCGCGAGAAGAAGCACGAAGCA
GATCTGGGTGAACCATGCTGCCAGACAACCCAATCATACATATAAACAGAATGAAGGCAGTTCTCTGGATTCCACCTCAT
CGCGTACCACAAGAGACTTCGTTTATCAAACTATTGGCACGACAGACACCAAGAACGTC
>M00285:128:000000000-BF978:1:1105:18585:10370_1:N:0:46
TTCCTCCTTCCTCACAAACTGAAGTGTAGATTCCAACCATGAAGACACACACTGGACATGATCTTCTCTGCAAGTTAACC
CCAATAGAAAATTCAGGGAGCAGCATCAACATCTATACCTTCTGACCTTACCGAAGCCTTTAATTCAACATTTGTTGGTG
ACTGTAGAACATCATCGTCAAATATTGCGTCCCCAAAAACTGTCTCTATCTAACATCTGCTTATGACAACATGCAGTCTG
TGTTCTTAACCCAGGGGTCCACAATCAGTCACATTCTACTGAAGTGTCATTAACTTGTAT
>M00285:128:000000000-BF978:1:1105:25335:10371_1:N:0:46
GAATAAAATTCCTAAAAAGATTTATTAATTTGAACAGGATCTATCGTATAGGTACCGTCTGGTTTACGAATTTTATTAAT
TTGACGCTTAGATAGAGTGGCTTTCAATTGGTTGGCCAATAATTTACCAGACTTATCGCCATGTATATAAAATTGACTTT
TATTTTTAAGCAGTAGATTTTCAACTGAAGATGTTAATAATAAATTATGTTGTAATTGAAGCTGTGTTCTCTTTTTAAAA
AGCTCAGAGTTCGGAGTATCAGAATATTTTTTATCAATTTCTTTAATCTTGTCAGTC
>M00285:128:000000000-BF978:1:1105:22299:10371_1:N:0:46
CTAGCCTCAACATGGCTGTAGAGGAGGTCATGGATAGACATGTCAGTATGAGAGTGGGATGTGGAATTGAAGTGGTTGGC
CACCAGGAGATCCTTGCTTTTATGGCAGGCAGAGCAAAGGTGCTTGACAAAGCAGTCACCTAATCTGCGTTGGGTCTCAG
CTCTGGATCACTGCGCCAACAAGAACACATAGATCAGGATGCTATTCATTGGCTACAGCTCAGCCTTCAATACCATAACA
CCAAAAACAGTTCAT
>M00285:128:000000000-BF978:1:1105:2660:10372_1:N:0:46
CAAGGTCCTTGTAAACTGCATTCCCAAATGATTTGTAAGGCAAATTCCAATTTATGTTTGTTGGTCCTCCAAGACTGACT
CAGAGCTTCAAGAATTAAAGTTTAATATGGTTGTATGTGCCCTAGGAGAAAAAACAGAGATAGAGAGT
>M00285:128:000000000-BF978:1:1105:22721:10373_1:N:0:46
GTAAGAGGTACATTTAAATAACTGTTCCAGCGCACTCAGCACCATGCAATATATACACTACAATTGATTTCCGATAGTTA
CACCATGGCTCTAAGGTAGAAGGTGGCAAATAAACAGATTTATCATTGTAAACCGTGTTTTATTCAAAAAGGAAATCTGT
TGATATATCAGCGATTAACTTTTCAGCATGAAGGGGTACACTCAATTAGCTGTTACCACAGGATTCAATACCATGAAATA
CATACACCACAATTATTTTCCAGTAATTAATCCATGGGTTCAGTGCAGAAAGTAGCAAAT
>M00285:128:000000000-BF978:1:1105:23785:10373_1:N:0:46
GTACAGGCATTGAAAAGGAAAATTGGTGACCTGAAATACAGGAGACTTAGTACTTATCAACATGAATTCATTGACAGATT
CTTCAATACTGTGAAGAGCATGTTTGGCCCAAGCACCAACCCCACTGAAATGCAAGGATGAAGGAAAGCTAA
>M00285:128:000000000-BF978:1:1105:11598:10373_1:N:0:46
GAACTGAGATGAGGATACATTCCTTCATTCAGAGCATGGGGAATCTTTGGAATTTTCCAATCTGGAGGGCTTTGGATGCT
CAATCACTAAATTCATTCAAAATAGAGAATGATAGATTTCTGAATAGTAATGGAATCAAGGGATATGGGATAGTGCAGAA
AAATAGAACTACTGATGGCCGATTCCTGGTCCTTATTCC
>M00285:128:000000000-BF978:1:1105:23546:10373_1:N:0:46
CCCCTCTTTTGTCCACCTATCTCTGCTCTGTTTTGTCCCCCCTATATATTGGGTTTCCCATTTTCCTATCTTTAGTCCAG
AAGAAGGGTTCTGACCTGAAAAATTGACCTTTTTTTTCCAGGGATGCTGCCTGGCCTGCTCAACTCCTCCAGCAT
>M00285:128:000000000-BF978:1:1105:6076:10374_1:N:0:46
TAGAGCAAAGCATCAGAATCCATCAGGTTTGGTATTTGATGTGGTTCAGTGCCAGAATGCAGACCGACTCCAGCTGGGTA
GATCAGATGGGTTATTGGTGTTATCTGTGACTCCAATGGTAACGTGTACCTATGGATCTGAGCACCACCACAGCTTGTGT
TTCACGGCAGTGCTGTGGGAGTGCAGTGCTGTTGGAGATGTGGTTCTGGTGAGTCATTTCTCACCATCCTGAGCTGGAGA
AGATGGAAGAGCACACGTCTGAACTCCAGTCACTCCGCGAAATCTCGTATGCCGTCTTCT
>M00285:128:000000000-BF978:1:1105:3761:10374_1:N:0:46
GACTTCCCATAGAGCATTGAATCCAGAGGCCAAGGTTTACAACATCAGATGTACCAAGATTCTGTGACCTTTGTGGATAA
ACTTCTAGATTTGAACCCATGGCCAGGCTATTTATGACCTGTGTGTCATTACTTCAGGTTCAAACTATGGGGGTTTGCAT
ATGAAACATTCAAGATTCTTTGGGGTCTTGGCAGTGTGGATGTGGTGTTTCCTATTGTGGGCAGATCTTGAACTAGGGGA
CACTTTAACAATAAGGAGTTGCCAATTTAAGAAAACAAAGAGGTGATTTTTTTTCTTCCC
>M00285:128:000000000-BF978:1:1105:9953:10375_1:N:0:46
TTCAATTGTCAGACAATCAGCACACTACAAATTTATATTTAAACAAATTTACTTCAAACGTCAATGACAATCTACATATT
TCAAGTAGCAGAAGCCTCATGGGACTGAGCATTTCGAGACTTTGTTGGTACACCACAGTTTGTCTCACTCATTTTTAATC
AATCTAGGAAGTGACTCAAATTGAAAATCCCCTTTCTTCAATAACAGACATTCCTTTTCAGAATTTTAATACTTTTACAC
ATAAGAGAAATGCTTCCAAATAC
>M00285:128:000000000-BF978:1:1105:27230:10376_1:N:0:46
AGAGAGAGAGAGAGAGCGAGAAAGGGGGGGTAGAGAGAGAGGGAGAGGGGGAGGGAGAGAGAGAGGGTGAGAGAGAGAGA
GAGAGAAAGGGGGGGAGGGCGAGAGGGAGAGGGGGAGGGAGAGGGAGACGGGGGGGAGAGAGAAAGGGGGAGAGCGGGAG
GGGCGGCGGGTGAGAGAGAAAGGATAAGAACGAGAGAGAGAGAACAGTAGAGAAATGAAAACAGAGCAAGAGCAAGAGGA
AGTATAGTAAGAGATATATAATAGGGAAAGCTATTGCTTATCGTCTATGGAGGAGATGGG
>M00285:128:000000000-BF978:1:1105:16997:10381_1:N:0:46
GATTTCTAATTTGGCTAAAACAGCTTTTTGATAAACTAAATCCATTGCTTTGCCACTTTCTACAGTAAACCCATGCAGTA
ACTACTGAAAAACAACTGTAGCCTATGTATTTCAAGGTGCTGCGTCGTGTGGTAACAGTTATTCGACTGTAACTCCTCCA
CGTTAAAAGATAGTAGCTGATGTAGTAACCGTTCCTAATTTGGCTAAAACAGCGTTTTTAAAGCTAAATCCATTGATATC
CCACTTTCTACACTACCCCATGGAGTAACTATTGAAAAGCAATTGTACTGTAAGTATTTC
>M00285:128:000000000-BF978:1:1105:23369:10381_1:N:0:46
AAAAGGTAATTGAGCTAATGCTCAGGCACACATCCATGTTTAGACCAAAAAGTGCACAGCATCAGGAGAAATTTGAGCAT
TCGCATCCAGAATATGGTGTTAAAGAAATGGATTGATATAGGCAGCCAAACAAAGAAGGCGGATGAGAACTCAAGGCATC
AGAGCGAGTCACAAAGTGGTAATGATTAGACTTGTGGACAGATGGA
>M00285:128:000000000-BF978:1:1105:3053:10381_1:N:0:46
GTACGTGCCCTCAGGCTCCTGTATCTTCTGTCTGATGGGAGAAGAGACAATGACCTGGGTGGGTGGGGTCTTCGATGATG
CTGGCTGCTTCTGTGCAGTCTTTCCCTTTCTGCTCCTTACTGTCCCCTTTACTGGTGGCCCCTTACTTTAATCACTGCTT
CCTCTGCTGGCAGCCGCACTGCTTCAACCAGTTCTTGTAAGAGGTGCCCGTACCCAATGCCTGCGCCTGTTGAGGTTACA
AATCCCCCGTCATACCCGCGCCATCAGGTGGTCATTCACCTCCCTGAAGGCTCACCTGCT
>M00285:128:000000000-BF978:1:1105:28571:10385_1:N:0:46
GGAATGCGGAACATGCCTTATGAGAGCAGGTTGAAGGAACTCGACCTTTTGTCCTTGGAGAGATGGAGGATGGGGGGTGC
GGCTGATAGAAGTGTATAAGATGATGAGAGGT
>M00285:128:000000000-BF978:1:1105:20675:10385_1:N:0:46
ACAGGATCGACTTCACTGATGTATTTTTGTACAAGGATCATTAACAACATGGTCAGAAACAGGTAGACACAGGTTAACAC
ACGGAGATACAAAACATGAACCACTCTGCTCACTTACCAGGAACTCCAGTGACGACAATGATCACGTACAATATTTTCTC
CACACTGTAGAACCTTTCTAGCATTTTCTCTGCCCAGCGATGAGTCCCTGTGTGCGGCAAGTAATTTCTCGGAATAGAAT
GTTGAGGCAGAGCGCTCCAG
>M00285:128:000000000-BF978:1:1105:3886:10385_1:N:0:46
CCGCCACATCCTTCCTGTAATGGGGTGACCAGAACTTCACAGAACTTTAGAACAGAAAGAGGCCACTCTGCCCATTCTAC
TTGTGCTAGCTCTGTGTAAGGGCTCTCCAGTTAGCTGTACTCCTTTGCTCTTTTCAAAATGTCCGTTTATTAATGTTATT
CGTCCAAGTGCCTACAAACCTCACTTTCCAAATTCACCCCTTGGTGTTGCAACCATTCTATTGTCAATTTATTTTGACCT
GTTCCTTACAGAAGATATTTACTTATTAGTCACATGTACATTGAAACACACAGTGAAATG
>M00285:128:000000000-BF978:1:1105:8240:10386_1:N:0:46
GATCTACACTCTTTCCCTACACGACGCTCTTCCGATCTGGTCTACACGCTTTCCCTACACGACGCCCTTCCGAACTGAAC
TACACTCTTTCCCTACTCCACCCCCATCCTAGTTGGTTTAAAAAATGGGCATATTATACAATCTGGAGATACAGAGGCAG
TAATTACAAACCCAAAATCTGAATATACAAAGACTCTTTAGGAGGCTAGGCTAAAATAAAAAAATAGAACAAACAGAAAA
AAGGTCAAAAAACCACCACGAAATTCACTTCTGTTATAAGAGAACTTATTGATCAACCC
>M00285:128:000000000-BF978:1:1105:23512:10387_1:N:0:46
AGCCTCAGCCTAAGGCAAGGTCCTTTACTTTCCTGGACTGCCTTGATTCCATTTCCTACAACAGGTTTGTTATGGAGTAG
CTTTCAGAGTGTATATTTAGTCCAATAAATCTCCAACTCAACAAGACTGAGGTTGCCATGTGCATTCCATGAAGAAGTAC
CTAACTTTTTGTCACTTTTCAACGTGAATCCACACAAGACACATTTTGCCCCACTCATCCTTCAGTTTTCCTTACCTAGG
GAATGATAAAGCAGCATTGGAGGCAGTGCAAAAGAGATTCACCATGCTAATTCCTGGGGT
>M00285:128:000000000-BF978:1:1105:7131:10388_1:N:0:46
TCCCAATGATCCTGTCTGAATCTGTGAATGCACAGTGTGTTCTCCACTGGGAGTTTGTTGAATTAAAATCATTATCCCTC
ACCCAGGGTAATGGAGTCCAAAACTAGGGGGTGAGCGGGGAAAGGTTTAAAAGGAATATGAGGGGCAACTTTGTCATGCA
GAGTGTGGTGAGTATATGGAATGAGCTGCCAGAGGAAGTGGTTGAAACAGATACAGTAGTAT
>M00285:128:000000000-BF978:1:1105:4711:10389_1:N:0:46
AAACAGTCCATCCAGGTGAGGCAAGGATTCATATGCACCTTCTCCAACCTTGTCTACTGCATTTGGTGCTCCCAATGTAG
CCTCCCCTACATCGGCGAGACCAGGCGCAGACTCTGCGACTGTTTTGCAGAACGCCTACACTCAGTCCACAATGGCCATC
CTGAGCTCTCAATTACAGACCAATTCAACTCCCCTTCCCATTCCCACACTGACCTGTCCATCCTTGGCCTTCTCCACGGC
AAGGATTAAGCCCAATGCAAACTGGAGGAGCAACGCATTATATTCCGCCTGGGTTCTCT
>M00285:128:000000000-BF978:1:1105:27495:10390_1:N:0:46
GGGGGAGAAGAGGGAGGCAGACAGACAAAGGGGGAGGAATAAGTGAGCAAAGGGAGAAAGGACCTGGGTGTACTGGTGGG
AGTGGGAAAGGAACATTAGGGTGAGTGGGTTACT
>M00285:128:000000000-BF978:1:1105:12675:10392_1:N:0:46
CCAGTGACGTCCTCCTGATCCATCCTTCCCACAGGTGAGAGCATCGTTGGACCACCGGGTGCTGAGGGACCTGCAGGCCC
GAAAGGTGAGTCAGTGCTGAGAGGCTGGGCCCCCCCCCCCCCACGGAACACAGCGGGGGGGAGGGCAAGGTGCCCCCCCC
CCGCCCCACCCTGGTCCCTCCACCCACCTCCAATTCCACACACCAGACCCCCCCACCCAATCAACCCCCCCCCCCCCCAC
CCACCCATCGTTTCCCTGGCAACCATGGGCTAGGGCCAACCCTGCCCCCCCACCATCAGG
>M00285:128:000000000-BF978:1:1105:9516:10392_1:N:0:46
GCAATGTGTTCCAGTAAGGTTGAAGAACAAGAACAACTCCTCCAAGGAACTCTGTATTTCAAGGGTTGGATAAGGGAAAG
AGGTGATGCCTTTTGGGAGGACCAATAAATGCTAGACAAAAAATGAATGGTTGGGACGAAGGGAGAACTGAGGAACACAG
AGATCTTGGTTCACAAGTCCACGGAATCCCAAGGGTAACAGCAAGGTGGTGAAGGCAGCTTGCAGGATACTTGCCTTCAT
TAGCTAGGGCACAGAAAATGAGAGCAGGGAGGTTATGATACACTATACAAACTACTGGTG
>M00285:128:000000000-BF978:1:1105:22025:10392_1:N:0:46
TCTGTATATCCCCCTCCCCCGATCTGTATATTCCCCCCCCCCATATGTATAAATCCCACCCTCCCACCTAATAATTACAT
TCCCCCCCCCCCATTACTCCAACCAACACCACATTCTATAAATAAATTCACACCTAATAAAAATATCCAATACAACCCAC
ACTACAAAAACTTCCACAAACTCAACCTTTATTAATTCGGAACATCTTACCTTTCTACATTTCAAATACAATAATTTAAT
CATATCATATTATATAATGCTTTGTGAAATAACATGTCCGGCACACAGACAGTTATAGTT
>M00285:128:000000000-BF978:1:1105:15121:10393_1:N:0:46
GCATTCTGCAGTTTAAAAATAGTAGAAGTTAACTTCCATAGTGATCAAAAATAACAGCCGTCTTTTTCTAATGAATCTAT
GATTCCACTTCAGTAAAAAGCAATAGGAAACCTTAAAAAGTTTCTGGGTTACTTTGCTTCACAAAGTTGTAATGTCCTAT
CTTATAATGTTCATATAATATGAACACTGGGCTGAACATCATTTTGAAATCACTATGGACAGGAGTAAAAATGTTGTATC
AGAAAGTGTAAAAAAAAACTAATTAAAAGAATCAAAACTGGCCTAGATTTTAGGAATAGT
>M00285:128:000000000-BF978:1:1105:5136:10395_1:N:0:46
TCCAGCACTGGTGTGACATTTATCAGCTCTTCTTACGAATTGCCCAATGCTCATAGAATGGTTCTGCGCACGTGCACTGG
TTCAGTCTGTCCTTAAAGCAAAGCTATATTGTGTTCAGAATTATTCACTGAAATACTGGTGTCATCACATCTTTGCTAAC
AGGAAACTATTGGACGACACTCAGACATGAGAGAGAGAGAGACAGAGACAGAAAGAGAAATCTCAAGACCTCAAAGTGCT
TCAGGGCCAATGAAGTCCTCTTGAAATGTGGTCACTATTGTAATATA
>M00285:128:000000000-BF978:1:1105:29426:10396_1:N:0:46
GTCACTTGTACTGAGGTACCAGCCTATCCAGTCTCTCCTTATAACTCAAGCCCTCCGGTCCTGGCAACATTCTTGTGGAT
CTTCATCTAATCCTAACCTTCAGTTTCTTTACAAGAACATACTGACTTCCAGTTTAATGGCATCCTTCTGAGAACTGTAC
ACAATACTCCAACAGTTCCAACAGGATGTCCCAGTTGCTCTGACTAATTGAGGGAAAGCACA
>M00285:128:000000000-BF978:1:1105:12793:10397_1:N:0:46
CACCGATCACCCTGGACTCCTTTCTCACCACTCCACTTCTCCTCTTTATACCGGCCATCTCCCCCTCTGCACTCTGTCCT
GATGCTGGCTTTGACCTGAAGTGTCATTTTCTTTCCTTCCACAGGTGCTGCCCGACCCACCGAGTTCCTCCAGCAGAATG
TTTGTTGCTGGTAAATATTTGGAATGGAGTTGAAAATATGAGGGAATAGAACAGTAGGATTAATTTCAATTGTCCTAAAA
ATTGGCTTC
>M00285:128:000000000-BF978:1:1105:28527:10397_1:N:0:46
TACAAGACTATTGAATGATCTCTTGTACAATAAGATGGACTCTTGACTTCACAATCTACCTCATTATGGCCTTGCACCTT
ATTGTGTGACTGCACTACACTCCCTTAGTAACTGTAACACTTTATTCTGCATTTTGTTCTTGCTTTTCCCTTGAACTACC
TTGATATACGATTTGGTGAAATGACCTGTATGGATGAAATGCAAA
>M00285:128:000000000-BF978:1:1105:18544:10397_1:N:0:46
CAGTTGTAGTGTATGTATTTCAAGTTGCTGAGCCGTTTGGTAACAGTTATTTAACTGAACCTCTTACCCCTGAACAGTTA
ATATCAGATATAGCAACAGATTTCCTATTTAGCTAAAACAGCGTTTCATAAGCTAAAAACATTGATTTGCCACTGTTTTC
AGTAAATGCTTGAAGCATCTACTGGAAAACAGTTGTAGTGTATGCATTTCAAGGTGCTGAGTCGTTTGGTAACAGTTATT
TCACAGCACCTATTACCCCTGAACTGTTAATATCACATATAGCAACCGATTTCCTATTT
>M00285:128:000000000-BF978:1:1105:8734:10399_1:N:0:46
GATCTACACTCTTTCCCTACACGACGCTCTTCCGATCTCGACTACACTCTTGCCCTCTACTGCTCGCTTCAAAACTAGAC
TTCACGCATTCCCTCCACGACGCGACTCTGAACCCTCACTGCAGAGCGTCGTGGGAGGAAATAGTTGGCATACACTGTAT
TGGTTTTTCCTTTGCTATAAGTATTCAAGTCTTTACTGTTTCTCTGCAACTGTGCGCACCTGACGTGATCCTAACAGAAC
CCGTCCGAACGCCAGTCACATAAAGCTAACTAGTACGCCCACACCCACGATGAAATCAC
>M00285:128:000000000-BF978:1:1105:21798:10400_1:N:0:46
TGAAATACATACACTACAATTGTTTTCCTGTAGATACTCCGAGTTGTATGTAGAAAGTGGCAAATCAATAGTTTTAGCTT
ATATAACGCTGTTTTAGCCAAATAGGCAATCAATTGCTATATCAGTGAATAACTTTACTGGGGTTAGAGGTACACTTAAA
TAACTGTTACCAAGCGACTCAGCACCACGACATACATACACTACAATTGTTTTGCTGTAGATACTCCATGCCTA
>M00285:128:000000000-BF978:1:1105:28050:10401_1:N:0:46
ACAAAGCATGCACATTTAGTAAACACATATACATTCCACTCTTTACATCAGTCTTTAGCCCAGACTGCGCTCCATGGTGG
CTTTACGTGCACACCATTGCTCCTCACACAATTAAACTGGAGGCAAAAACCTACCATTCCACATCCACAACATATTGCTA
CTCTCGCACAAAGTTTGCAAGCACATTTTCCCAGCCACTGAGAACACTTTACTTTCACAATTCCAACTACTGTAAGCTGA
CATTTATCTGGTATTTATGCATCCAAAACTCCCATGCAACTGGCAAAAATTTCTTAGAAT
>M00285:128:000000000-BF978:1:1105:27071:10401_1:N:0:46
GGACTCATATCGCTGGGAAGAGAGGGCTGTCGGTTGAATTACAGCATACTGTATCATTTGTGTCTGATGCATCATAGAAT
TCGCAGACTATTAGCCATCTTTGGGCTTCATGCACAGTTGTGCAAGAAATCAGACTGTCAATTACAATCCCTCACAACTT
TCGAGAACCTGAGAATGTG
>M00285:128:000000000-BF978:1:1105:4979:10402_1:N:0:46
TCCCCAACCCCACGACCCATACTCAAATGGCAGTGAGGAGCCAAATGAATGCAAGGAGTGCAATTTCAATAGCCCAGACT
TAAGTTCAATGATCTCTCAAGGTCAGTTAATACAACTTTAAATGCTATTTCCCCACCAAATGCAAACCAGCTTCAGACTC
TGCTCAACCAATCACGTTGCCCCCACTCAACTACCAACAATCTCCATCAATCACAACAGACCACAATTGTGTGCTCCACT
GTACCCTTGCATAATTAGTGCTCCTTCAGGCTCACAGTGTGCAATGTGATACTGGCTGA
>M00285:128:000000000-BF978:1:1105:7547:10403_1:N:0:46
AGTCTCATTTCTCAGTGTGTGGCCCAGACTCCGCTAAACCTTCCTGTCCCTGCACCCGTCCTTGCAACACACTTTTTAAA
CACTGTAATTGTCCCCATCTCTGCCACTTCCTCAGGCAGCTCGTTCCATATACCCACCACCCTCTGTGTTAAAAGCTTGT
>M00285:128:000000000-BF978:1:1105:12612:10403_1:N:0:46
CGAGGTGAGATGGTGGAAGAGAGCTAGAAGTGAAAGCACAACCGCCAATAGTGAAGAAATTACATTTAAGGATGGTCCAG
AATTGGAAGACCGCTGATATCTGGAAAAGTTGGAAGTTAGGGAGGTGGGGGAGCTGGGTGGTGGGGGTGATTAAAGAGGT
ATGGAGTGGCAAGGCTAGGGAGGGACTTGAAGATAAGAGTTAGAATTTTAAAATTGTGTGACAGGTGCAAAG
>M00285:128:000000000-BF978:1:1105:19107:10403_1:N:0:46
TCAACTCCATTTGTTCAGCCGCCCGCCTGGAGCAAAGAGCGGACTGAACCCCCACACATTGCCTTACAAACCACTGGCAA
CTATGGTAACATGTATTCCAATAGAACAACAAACGATTGCCCTAGAATTCACATAAATAATAGAACACGACTTGCTGCAC
CCAAATGCACAGGTCCAGCAGTTATGGCTTGTAATACAAATTCATATGCTACCACTCACAAAACAGCAAAACAAACTAAA
AATATAAGTTTCTCAAACGATGAACACCAAGAAAACACTACAAAACTAATAAAATAGAA
>M00285:128:000000000-BF978:1:1105:4561:10404_1:N:0:46
GGTGCTCCCAGTGCAGCCTACTTTACATCAGTGAGACCCAACGTAGATTGGGTGACTGCTTCGTCAAGCACCTTCGCTCC
ATCTGCCGTAACAGCCAGGATCTCCTGGTGGCCAACCATTTTAATTCCACTTCCCATTCCCACACTGACATGTCTGTCCA
TGGCCTCCTCTACTGCTAAATTGAGGCTAGACACAGATTAGAGGAACAACACCTCCTATTCTGTCCTGGTAGTC
>M00285:128:000000000-BF978:1:1105:9118:10404_1:N:0:46
TCACTGATTCTTATGATAACATCTCTTAAAATTGCTTTATTGGTTTATTATTGTCACTTGTACCGAGGTACAGTGGAAAA
ACTTACCTTGCCAACCACAAGCAAGATGAGCACCACTCAGTACACACCTACATGGTTTTACAGTCATCAAGTAATCTGTC
CAC
>M00285:128:000000000-BF978:1:1105:6718:10406_1:N:0:46
TTGGTTTGAAAATTTAAATGTAATAAGACATTCTTTTGTCCGCAACTGCCTCGTAAATAGGATTTACTTTAGTAGACGTG
TCCAATCTTCAGTTCATTCACGATGGTAAACCTTACCTCAACATGTGTCACCTCGTTCCCTGATGATTTTTTTTTTTCCA
ATGTGGATAGGTTTCATGCTTCTGAACTGTATTCGGGAACTGATCAGTCCACCCAGCCAGGAATCACCAGACAGCTCCAC
CCCCTCACAGAATCAACCTGGTGAAGATTCTCTAAATGGTTCCCAATGCAAGAATTTCTG
>M00285:128:000000000-BF978:1:1105:16393:10407_1:N:0:46
TAGAGCTAGAATCTGAACTAGAGCAAAGGAAATTAGAGGCTGAACGAGAGCAAAGGAAATTTGACGCTGAGGATGAAATA
TGAAGCTGAGGCAGAGGAAAGGAGGTTGGAATTAAAGAGGATGGAGCTGGAAAGTAAGGAAAGGGAGAAACAAAGGAAAT
ATGACTTAAGACTGAAGAGACAGAGTTCAGATTCTGATTCTGATGATGAGTTTTCAGCCAGTAGGGAGGTTAGATTAGTC
CCTCCTTTTGATGAAGATCAGGTTGAACAGTATTTCCAACATTTTGAAAAGGTTGCTAC
>M00285:128:000000000-BF978:1:1105:10090:10407_1:N:0:46
ATAATAAACCAATACCAAACTGAGATTCTGTCCTTCAAGTTTCTTTTGTAAAAGCTGAAAGTATTTGAGCATAATAAATA
GAAAATACATGGTATTGGTACTGTAGTAAAAGATCAGCCAGGATCTTGTTGAACAATGCAATAGATGCAAGGGGCCAGTG
TCATCCTCTTACTTGTTCCTAGCCTCCTACACTACTTCAGTAATGTTTAACAGACTTTTAAAGACGGCACTTCATCTTTT
GACTAGATGCTTTATAACAATGTTAACAACGTTCTGATGGTGCTTCCTGCCACTTTGGTC
>M00285:128:000000000-BF978:1:1105:14950:10408_1:N:0:46
CTGTTCCTGGGATAGTAGGTTTGTCACACAAGAGAACATAGACCAGGTTTATATCCTTGAGCTAAGAAGAATGAGAGGTG
ATCTCCTGAAATGTACAGTTCTTACAGAGCTTGACAAGGCAGATGCAGGGATAAGGTTTCACTGGCTTGAGTGTCTAGAA
CTAAGGGTCAGCTTCAAAATAAGGGATACACTATTACAGTGCCGGCGA
>M00285:128:000000000-BF978:1:1105:19493:10410_1:N:0:46
CTCCAATACTAGAGAGAAACCTTTCAATGTCCCATGGCAGATGGCCTGCAGCTTCTTTGAGTGAACGTCAGAATCCATCT
TTTATTAGGGTCAATACCATGTTAGTGGTCTTACCCCTCCCATGTACATTAAGCCAGAATATTCAACCTGCAGAGCAGCC
ACCATTGTAGGCACATACCTTATTCTCTTGGCAGCGGATGGCCAGACTGAGAGTCACTCACTGATCGCCCAGATGGCAAT
TTTCCAAAAGCCTGCTTGTTGAGGAACCCCC
>M00285:128:000000000-BF978:1:1105:11472:10411_1:N:0:46
CAATGAAGGAATATTGATATATTTCCACATCAGAATGGTGTCTGACCTGGAGGGAAGGGAGTGAATTGACCAAATGTCCA
CTGTGTTGTGAGTTGCCCAAGGTTCTCATTTACACCTGAGTGTGGAAGAGGACTCAGTTTATGAATTCATGTAATAACAG
TGATTTAAAGTGTCAGCATAAATTATTTTTCACAA
>M00285:128:000000000-BF978:1:1105:16077:10413_1:N:0:46
AACGCCGAGCTGTAATTGATAAACAGCAGGCTGATGTATATTTTGCAGTTGTCTAGGTGCTCCAAAGCAGAGTGGAGAGG
CAGTGAAATTGCATCCACTGTAGACCTGTTGTTCTGGTAGGCAAACTCCAGTGGGTCCAGGTCCTTGCTCATGCAGGAGT
TCATTCTAGCCATTACCAACTTCTGAAAGCACTTCACTGCGGCAGATGTGAGTGCTACCGGGTGATAGTCGATGAGGCAG
CTCACCC
>M00285:128:000000000-BF978:1:1105:11632:10414_1:N:0:46
ATGTGGGAGGAAACTGGAGCACCCAGAGGAAACCCATGCAGACACGGGGAGAACATATAAACTCCTTACAGACAGTGGCC
AGAATTGAACCCAGGTTGCTGGCACTGTAATAGCATTACGCTAACCACTACACTACCGTGCCTGCCTATGGAATGATCTG
CCTAGATGGCATGCAAACAAAGCTTTTAACTGTACCTCACTATATGTGAAAATAATAGACCAATTACCAAAAAGGCATTT
CCTCTGGATTGATAGTAATGGTA
>M00285:128:000000000-BF978:1:1105:14796:10414_1:N:0:46
AGAGGGAAGTTTTTTACCCAGAGAGTGGTTGGCGCATGGAATGCACTGCCTGGGGTGGTAGTAGAGGCAGATACGATGGA
CAGGTTCAAGAGATTGTTAGATAGGAACATGGAAGAATGTGGAATAGTAGGATATGTGGGAGGAAAGAGTTAAATTGTGA
GATGTTTGAAGGATGGCACAACTTGGTGGGCCGAAGGGCCTGTTTTGTGCTGTAAGGTTCTGTGTTCTGTGTTCAAACAC
TAGCAAATGGGACTAGCTTGGATGACAAGGACCAATTGAGCCAAAAGGCCTGTTTCCGTG
>M00285:128:000000000-BF978:1:1105:27013:10415_1:N:0:46
CCTAGTAATTTCAGGCAGTTTTCCAGGGCCTGAATGACAATACACAAGTAGTATATGTTTTGTTAAGCTTGTAGCTTCCT
AGGTTAAATCATATTTGAATGTTTTGTGGGCATCCTGATCAGGGAGCTCTCTCCACAGGAATGTGACTCCATTGTGAAGT
GTTGACGTTAAAAAGCAGCTTCCCAAAGATCAATCCAAAACTTGACAATGAAATGTACAGCCA
>M00285:128:000000000-BF978:1:1105:7729:10418_1:N:0:46
AATCATAAGGTAATATCTTCCTTTTTCATTTCCATATTTATGAAGAAAAAATCTAATCATTTAAAAATGAGACAGCTTAT
GATGTTCCACTATGATCAAAAACTTACTTGTCTCATTTCAGAGAAAATGCATAAATTGATCAAAAATAAAATAGCTAAGA
TGT
>M00285:128:000000000-BF978:1:1105:19659:10421_1:N:0:46
TCCCTCATCTATTTTCCTGGTTACCTCCTCAAAAAATTCCAATAGATTAGTCAAGCATGATTTGCCCTTTGTAAATCCAT
GTTGACTCGACCCAATCCTATCATTGCTGTCCAAATATGCGACTATCTCATCCTTAATAATTGATTCTAGCATCTTCCCC
ACCACAGACGTGAGGCT
>M00285:128:000000000-BF978:1:1105:4908:10421_1:N:0:46
ACCAACAGGAGCCATTCGATTCCAATTAGGAGAGGGAAGACCTAGTTAATGTCCTCCTCACTAGTCCCGAACTCAGGGAT
GTCAAACCTGATGTGCTAAGCTTGCTAGGACATCCTAGAACTTGATGTGGGGTTACATTCAGTTTTTTTGGAAATACCAG
GGTGCAAACTGCTGTAGACTTCACCCATTTTATGGCATAAAAATGGGGCAAAGTGTCTTAATATCTGGTGCAGGGTTTTA
CCCCTCCTGTTTCTCAGAGGC
>M00285:128:000000000-BF978:1:1105:21034:10422_1:N:0:46
TCCGCCTTACTAGTAGTTTTTGGGTGCCTGGCATTGTGTCTCACATATACTGTTACGTTGCAACAGTGTACAATATTCAT
CAGCACTATGCAGGCCTAAGGAGAGATGGATGCTATTTAAAGATGTACAAAGTAAGTCTATTCATTCAGATCAAACAGAG
TTGATTAATCATGAATCAGGCAGGCTTGGATGGTTGATAATGATGGGGTTGGTGCTGAGACAATACTGTGATCAGGATGA
GAAG
>M00285:128:000000000-BF978:1:1105:17966:10422_1:N:0:46
TAGAAAATGGAGGCCTTTCAGCTGATAGAACACTGCAAAAATCACTTCCTTGCTGTAACATATCTCTGTCACTTGTTCCA
GTGAAACATCAGACTTCAATGCTCATGAATTGAACATTAATACAAAAATAATGAATGCAACTGAAGTGTCACAATTTAGA
AAACAAAATATAAACCAGTGATTTATGCATTAAATATAGAAATGCTATTGCTTTTTAA
>M00285:128:000000000-BF978:1:1105:15610:10424_1:N:0:46
CAGGGTTTCGACCCAAAACAGCGACAATTCCTTTCCACCCACAGATGCTGCTCCGCGACCTGTTGAGTTCCTCCAGCAGA
TAGTTTGTTGCTGCCCAATTCCTAACCCTGTTCTTGCAGCCTCAGTAGGTGATGCGGGTGCTCTCATTCCGTTTGCGGTC
AATGGTGACCCCGCAGTATATGCGTTGACAATGGAGATGCCATTGAAGGTCACATGAAGGTGGTTACACTGTGTTTTGTC
AGAGATGGCTCTTGCCTGGCATTCTGCAGTATACACATCGCTTGCCATTTTTCAACTCTT
>M00285:128:000000000-BF978:1:1105:20480:10424_1:N:0:46
GAATGTAATGAGACTGCAAGAGCTTTTATTTGTTTTAGATAGTCACTGGAGAACCAGGTAAGTGGATATAGATGTGTAGT
GACAACAAACCTAGTGGACAAAGGTTTAGCGTAGGGAGGAAGAGGCTTAGAGGGGAACTGAGGGAGAACTTTTTCACCCA
GACAGTGGTTGGGATCTCGATTG
>M00285:128:000000000-BF978:1:1105:3000:10424_1:N:0:46
TGATTTAATTTTCACTCTCAACCCTATTCTCCTGCCTTCTCCCTGCAACTTGTGACACCCTCACTGAGCAACCGTCACTG
AGCAACCCTTACTAACCTGTCAACCTCCGCTTTAAATATCCCCAATAACTTGGCCTGCACAGCCGTCTGTGGCAATGAAT
TCCACAGATTGACCACCCTCTGGCTGATGAAATTCTCCTCATCCCTGTTCTAGAGTGATGTCCTTCAGCTCTGGTCCT
>M00285:128:000000000-BF978:1:1105:6620:10425_1:N:0:46
ATATACTGTTGAGGATAACATTCTCCTTTACAATGTCAGTTTCATAACCATTATAAATTAAATCATTCATCTATTAATAT
GGTACTATTCCTGGCAAATTTCTTCTGGAACATTTTGTCTGCATGTGATGTGCATCTCCCAAATTATGATGAACTAACTT
TGTGGTTTGGGTTTTCTCTTGATTTGGTTTTCAAATTTGTTCTTTAACTCTTTACTTTGTTCTGATTATTTATAACTAAC
TA
>M00285:128:000000000-BF978:1:1105:12781:10426_1:N:0:46
ATCGCTACTTTTAGACTCCCCTTTCCTGGGAAAAAGAATGCGATCATCTACCCTATCTCTGCCCTTCATAAATTTATAAA
TGTCACCTTCCTTCTCAGTCCCAGCCTAATCAATTTCCCCTTACAACTCAAACCCTCTGGTCCATGCAACATCATTGTGA
ATCTTTTCTGCACCCTTCCTATCATGTGGCGACCAGAACTGCACTGCATTGGGGC
>M00285:128:000000000-BF978:1:1105:3987:10428_1:N:0:46
CACCCTGACACCATGTTACAGGAACCTCTGAGGCAGAATGCCACACACCTCACCTGATAAACTTCTCAAGGCTTCATCCA
GGGTTGCAATTTATTTGGTGATTCTAGGTGTTTCACTTCTACCAATCTGAATTGTTTCAAACTGTTGATGCTGCTGAACA
TGAGAAACTTCTGCTTCCCTAG
>M00285:128:000000000-BF978:1:1105:5150:10428_1:N:0:46
AAGGTTGCTGCGCAGGTCACACAAGATCACAAGATAATGGAGCAGAAGCAGGCCAGTCGACCCATCGAGTCTGCTCCAAA
GGGAAGGGAGGGTGGGGAAAAAAG
>M00285:128:000000000-BF978:1:1105:5648:10429_1:N:0:46
CAATAATCTTGGGGGGGAGGGGGGTTAAGGTCAACGGGTATCTGGAGAAGTTTGAGTTAATAAAAGAGAGCCAGTATAAA
TTAGTTGCATGGAAATAATGTGATTGGATTTGGATTATTTTTTCGAGGTAACGGAAGGTTGAGGAAGGGAATGCAGCAAA
TGTTGCTTCCATGAATTTTCAGAATTCCAGCTCTGAATATCTTTCTTTTTCAATCTTTTTATTGATAACAAATCATTACA
GGTTAATATATATAACAACAATGTTTGCACATGTATTATAAAGATATCAAGTAAATCTGT
>M00285:128:000000000-BF978:1:1105:25483:10430_1:N:0:46
GGGAATTTTTTCCGTCAGTCTACCCGATCGAAGCCTCTTGCAATTTTAAAAACTTTTATCTGTCCTCCCCTCCACATCTG
CCACTCCAGTGTAAGCAATGTTAGTTCCTGTGTTAAATGCGGTGGAATGGAAAGGGTCTTTTTGTAATCATGACTAATCT
CAAAGTAACTTTGTTATCTTCGTTTTTCAGTTCTTTCAGATCGGTGACTTCCTCTGTTGCCAAGGTAACAGTGGCTGATC
TGCACTGAGTCTCTAAACGTGGGAACCGTGATGCGGTCTCTGAGCCTTAGGGCACAGAGG
>M00285:128:000000000-BF978:1:1105:15483:10430_1:N:0:46
CAATCAAGTTATAACAACACCTAACTAGGCAACTGAACTTACCCCTGCAAACAGATGACTGAATGAGCAATAGACTGCCA
GAGTTATGGGGAGGTTAGGGATAGGGAAAAAGTAGGATCCCTGATAGACAAGGTACAGTAAGAGACTTGTAACCCCAGGG
AATG
>M00285:128:000000000-BF978:1:1105:26187:10430_1:N:0:46
TGGATGAAGGAGTGGAGGGATGGGTTCGTAAGTTTGCAGATGACACCAAGATCGGTGGTGTGGTCGGTAGTGTGGAGGAC
TGTAGGAGCTTACAGGGGGATATTGATAGGATGCAGAACTGGGCTGACAGGTGGCAGATGGAGTTTAATCCGGAGAAGTG
TGAGG
>M00285:128:000000000-BF978:1:1105:15103:10432_1:N:0:46
TAGAATCATAGAACACTAGAGCACAGAAACAGGCCCTTCAGCCCATCTCGTCTGTGCTGGCCTGATTTTCTGCCCAGTCC
AATCTACCTGCACCTGGACCATAACCCTCCATATGTCTTTCATCCATGCACCTAACCAAACTTCTCTTAATTGTTATAAC
TGAACTCACATGCTCCACTTCCACTGGCAGCTCATTTCACTCTCACACCACCCTCTGAGTGAAGTAGTTCTCCCTCAGAT
TCCCCTTAAATATTTCACCTTTCACCCTAAGCATATGACCCCTAGTTCTAGTCTCACTC
>M00285:128:000000000-BF978:1:1105:29316:10432_1:N:0:46
ACCAATCGACTCAGCACCATGAGATACATACATTATAATGGTTTCTAACAAGTTTCTACTTAGGTTTAGTTTAGAAAGTG
GTAAGACGTATAGTCGAATAAATGTTAACAATCATCTCAGCACCAGTAAATGCATAATTGACAATGGTTTATAACAACTT
TCAACATAGTTTTAGTGC
>M00285:128:000000000-BF978:1:1105:20882:10433_1:N:0:46
CACAGACAAATCAATCCACTGCCCCCACAGAGTGCTTCGGTGTGAATTAGGGCAACGTGTCGCTCTGTGGGAGGGGCGGC
ACTGAGGGAGCCCCTCACTGTGGGATGGGTGGCACTGAGGGAGCCCCTCACTGTGGGAGGGGCGGCACTGAGGGAGCCCC
TCACTGTGGGAGGGGCGGCACTG
>M00285:128:000000000-BF978:1:1105:28325:10434_1:N:0:46
CCAGTTGCTGCCTGTGTCCGGTCCTGAGGAAGTATCCTGACTCCAGTATTGCACCAGTGTGCTGCATTTGGGTTCTTTGT
GAGCTTGCTCTTCAATCAACATTGTGACACTTCCTTCCACTACCACCCTCCACCTCTGATCACCAGCCAACTTTGGATCC
AGTTAGCCAGATTGCCTTGGATTCCATGTGGCCTAACATTATTGACCAGCCTACTATGTTTTGTTAGATGCCTTACTGCA
GTTCATCTAGAAAACGTCTACTGCCCTGCCTTCATCACTCTTAGTTAAGTTCTCAGAAT
>M00285:128:000000000-BF978:1:1105:3443:10434_1:N:0:46
TCGCTGAAAACTGATGGCTTTGGAATTGTCAAAACTGTAAAACACAGCAAAAGTGTGGCATCTTTCTCCATTCAGTATTT
CACACATCTGTGCATTTTTAAAAGTCTATAACTGGTTGGCATATTAGGTGTTACAAATAAGCAATGCTGCAACAGGTTTA
CAACCTGTTATTTCAGATAATATTGTAATGCAAGGTCAATATAAATCTTTAATGGAAGAACTTGATAATGCTGGAAGAAA
TTTTGAGAAATTTTAGTATTTGTTATTGACTGCTAAGTCAAGGTCACTTTGACAGATTTT
>M00285:128:000000000-BF978:1:1105:18157:10435_1:N:0:46
ACATTTTCAAGCACAAATGTTTAAACCTATATTAGTCAAGCCCATTAGCTGCTTTTTAATTGGAACAATATGTTCTTCAG
GATATATCAAAGTTTCACTGATGAAATGTCGCCATCAAATATGAAATATGTGATACCACTCTTATCATTATTGATATACC
AAGGTTTTTTTTTTCATGAACATGATTACTATTGGGGGGTAGATCTTGCAAACTTTGA
>M00285:128:000000000-BF978:1:1105:21556:10436_1:N:0:46
AAATTATTTCCTTCTTCATGGGAAGTGCTGGGACCATACCAGTTGGCCTCAGTACCCTTGGGCCTGAAAGGATAAAGTAA
AAGTCAGGGTTTCTATTTGGGTTTCTCTGCTGTGATTCCTACTGAGTTGCACTCTTGTGGATGACTGGGAGAAAACATAG
CTGAGCTCGAGGCCTGGCCTGTGCTGAATAGTTTACAGATTCTTGCACCATTTGGACAAAGGTTGACCAAGTAATGCAGC
AAGACCCAGCACTTTCAGAAGAGGAGAGTAAGACCTCAATATAAAAAAATGAATAGGTCC
>M00285:128:000000000-BF978:1:1105:3939:10438_1:N:0:46
ATAAATGCCGACATAATTATTTTTTAAAATTTTGGTCTTTGAATTAATAATTTTCTCATCTCAGATGTACCACCTTGCCT
TAACAGTTCGAGTTAACTGACACACTTTTCAAGTAGTCATCCCTCTTGCCAAAAAGCATCTAAGATACCTTTGGAAAAAA
AGCTGTAACAGGAGTTGAAGGAATATAGACCACGTGCAGGCAGATGGGTTTAGTTTGGATAGAG
>M00285:128:000000000-BF978:1:1105:25303:10438_1:N:0:46
ATTGATGTAGTACAGGTAAAAACAATAACAGGACAGAGTAAGGTGTCACAGCTACAGAGAAAGTGCAGTGCAATAAGGTG
CATGGTCACAACAAGGTAGATCGTGAGGTCATAGTCCATCTCATAGTATAAGGGAACCGTTCAATAGTCTTATCACAGTG
GGGTAGAAGCTGTCCTTACGTCTGATGGTACGTGCCCTCAGGCACCTGTATCTTCTACCCAATGGAAAAGGAGAGAAGAG
AGAGTGTCCCAGGTGTGTGGGGTCTTTGATTATGCTGGCTGCTACACCAAGACAATG
>M00285:128:000000000-BF978:1:1105:23391:10438_1:N:0:46
TGCATGGTTAACATTGGTGGTTGGTTGTTCAAAGGCCCTGAGGTAACATCCACATAAGTAACATGAAACTCTTTCAAATT
TTTTTTAACCTGTTGCATGTCATTTTCTCTGAGGAATGCTTCTGAGAATTTGTGCCTTGGATCCCAAAGACCAAAGGGGC
TAAATTGAGGGCTAATTTTTACTGTAGCCAGTAGCATGATTTCAGCCAACACTCAGTCATGCT
>M00285:128:000000000-BF978:1:1105:22911:10439_1:N:0:46
ATCTTTTGGGGCTACAGACGCTGGAATCTGGAGCGACGGGGGTGGGCTCAGAGAGACGGACAAATGACGTTTCAGATCCT
GACCCTTCGCCTGGACTGGGATTTTTGAGGATTCCCAGCTCAAATCCCCAGAGTGTTGTAATTATACTTTCAGTAGGGGT
ACGATTTCCCCAATCACTTCGTGAGACCGGGGTATGTGGCGGGAGGGGTAAACGCACAAGCTCAGGGTCTTGACCCGAAA
CGCCGACAATTCCTCTCCTCTCCACGGATGCTGCTCGACCCGCCGAGTTCTTCCAGCGGG
>M00285:128:000000000-BF978:1:1105:17730:10441_1:N:0:46
ATAATATTACCACTGTTATAGATCCTTAACCCTGTTTTAAGATCTGTCCAATAGGAAATAAGGATGCAGTGTGCACTCAA
CATGTCTCCATTTTACAAGAACTCACCAGTGCTCCACTACTGAGCAGAATCATAAAAACGATGAAGGTTTCAAACCAGTT
ATGCT
>M00285:128:000000000-BF978:1:1105:12969:10441_1:N:0:46
CCCGGTTTTCTGGACCTCACAGCCTCAAGTCTGGTTTTAACAGTCGGAGGTCCAGTTCAGCGTCAGGGGCATCGAAGCTA
ACGCCACAAAGTATTACTACGTGGTCAGCTCCCTCGACCAGGACACGGCCAGTCACATCATCGATTTCCTACGCCATCCA
CCGACGGAGGACAGGTACGCCTGAATCAAGGCTCTCCTCATCCGCACGTTTGGCCTTTCCCTCAGCGACCGAGCCACGAG
GCTCCTCCATTATGGACGGCCTAAGCAACCGCAAGCCCTCCGAGTTGATGGACGAGATGC
>M00285:128:000000000-BF978:1:1105:2244:10441_1:N:0:46
TTATACTCAATGCCCCAACTGATTAAGGCTAACTGGCTACATGCCTTCTTTACTGCCCTATCCAGTTTTGTTGCTACTTT
CAGGGAGCTATGGACTTGGAATCCAATGTCCCTTTGTACATCATTGCTCCAAAGGGTCCTGCCATTTATTGTGTACGTTC
CCATTACATTTGACCTCCTACGATGCAATACCTCCCACTCCCCAGATTAAGCTCCCTCTGCCATTTCTCTGCCCATATCT
GCAACTGTTCTATATCCTCCCATATCCTTTGACAACCTTCTTCACTAGCCACAACTCATT
>M00285:128:000000000-BF978:1:1105:13446:10442_1:N:0:46
GGAGTTAGTGCTAAAAATGATGACATTAATTTCCAGGCAAACAGGAGAAAATATACCAAAGAACAGGCTTAACCACATTA
AGGTCAATTCTGGTATTTTTACAGTTCTCTTCTAAGGCTAACATTCCCTCTCTCAGAACGTACCCTACATAACCTCCCCT
CCACCGCCACCAACTGCAGCCTCCACCAGTAATCCACCTCC
>M00285:128:000000000-BF978:1:1105:8727:10445_1:N:0:46
TGCCAAATTGTAAATCTTTTGATATATCTGCTGCTAACTTTTCAGGTTGAAGATTTAAAGTCAAATAACTGTTACCAATC
GACTAAGCAACATGAAAGACATGACATACAACTGCTTTTATGCATTTTGTGCTTAGTGTTAGAGAAAAAAATATCAAATC
AACCTATTCTGCTTTGAAAACGCTGTTTTAGCCAAACTAGAATACATTTAATCTATCTGTAATT
>M00285:128:000000000-BF978:1:1105:14629:10445_1:N:0:46
ATAAACCAATTTACCAATAAGAACTGGGGAATAGAGAAAGCAAGTTAGTTGGGTAGCAGAGAAGGCAGACAAAGGCAATG
GGTGGAGCAAAGGAAATGTCAGTAATAGGGTGAAATAATGGACAGCCATTGAATGGACAGTCAATGTAATGTGATTCTAA
TGTTGTGATGTTGTATAGTCTGGCCTACTTGGAAGTGCTGAACAGGCTAGAATATACAAATGAAAAAAAATGTGAGGACT
GGAATGACAAACACAAGCGGCCTATCGTGACACAAATAGAATTTGTAATCATAATGTGAT
>M00285:128:000000000-BF978:1:1105:24543:10446_1:N:0:46
CAGGATGGTCTTGGGCCCCTTTGCTACACTCTTGAACAGAAGTGTTGCCAGTTGCACTCCACCAACACTGTTATTCACCT
ACCTGAACTCCCTAATTGAACAACCTCTTTCAATTCTACTCACTTTCTCCAGATTAAAGGTGTGACCATGGAAACTCACA
CGGGGC
>M00285:128:000000000-BF978:1:1105:25193:10447_1:N:0:46
GATACCTACAGCACAATTCAGGCCCTTCCGCCCACAAAGCTGTGCCGAACATGCAGTGAGAAGCCTGTGTTTGTGTGCAT
TCCAGACAGATCACTTCTTACATCGGTACAGTGAGGCAGTAAAAGAAAACAGACTGCAGAGCAAAGTGTCACAGCTACAG
AGAAAGTGCAGTGCAGGTAGACAATAAGCTGCAAGGGCCACAGTGAGATAGATTGAGAGATGAAGAGTTCATTTTGTAGT
GTGTGAGAGGTCCGTTCAAGAGTCTTATAACAGCAGGATAGAAGCTGTCCTTGAGCCTGG
>M00285:128:000000000-BF978:1:1105:18312:10447_1:N:0:46
CAGCAAAAAAAAATAAGTATATACTTGCCATGGCGAATATTTTCTCCAGATGGAGAGAATCATCGCCCACATGGAGGGAG
CACGCCAGGACTGAAGTCTATGCATAGATGAAGGCTATTACCTCTAGTATTCGAATCCCCTTGGCAATCAATATTGATAG
CGGAACCCATTTTGTAAACAAATCAATAACGGGTC
>M00285:128:000000000-BF978:1:1105:20056:10448_1:N:0:46
GGGATAGTATCACAGCTGCAGAAAGGGAAGGCATCCTGGAGGGGTTGGCTACTGAGTCCGTGTGGGTGGAAGTCAGAAAC
AGGAAGGGAGCAACCACTCTATTGGGAGTGTTCTATAGACACCACTCCCCCACCACCCAAGAGCAACAGAGACACTGAGG
ACACAGATCGGGAGGCAGATTCTAGAAAGGCTTAAAAATAACAGGGTTGTTGTCATGGGTGATTTCAACTTCCCTAATAT
TGATTGGCACCTCCTTAGTGCAAAAGGTTTGGATGGGACAAGATGGAAGAGCACACGTCT
>M00285:128:000000000-BF978:1:1105:23644:10448_1:N:0:46
GTCACAGATCCCAGAGTGACATGGGAAGATGGTTAATACACTTAGAGGTCTAATACACTAACCAAAACATTTTATTTTCC
AGTGGAGCCCACGGTTTGTGTCCGGCTGTGAGCTGCTCCGAACCACCCTGAGGTTTCTATGAGAGTTGAAGCGGAGGGGC
ACTAGGACCGCGGAGAGTCTCTCCCGCTCCAGCGCCGTCGATCCTGGGCCTTGCCCGCCCGGCGGATTTCGCTTCCCGAT
CTCCCGGATACCGGCGAGTGCGGGGGACGTGAGGGCGGCCGGGGGTGGGGGCCGAGGGGG
>M00285:128:000000000-BF978:1:1105:16878:10449_1:N:0:46
CCCAATTGGTCCACATCAACCAAAGGCTCATCCAAGCTAGACCTATTTGCCCGCATTTGGCCCATAACCTTCCCAAGCCA
TGGACCTGTCCAACTGTCTTTCAAATGATGTGAAACTGTCTTTCAAATGAGGGTGAGGGGGGACCTGATA
>M00285:128:000000000-BF978:1:1105:11106:10449_1:N:0:46
ACCCAAGAGGCGAGGATGACATTGAGTGCTGAGCCCAAGTTGGGAGCGTGAAAAACAAGAGCGACTTTAAACTGTGCCTA
TCGATTCCCAGCATGTCCAAAGTTAGAGTCACAAACCCCCCTAGTGCCCCCCACCCAAGCAAGCAAACAACATGAGGTCG
CAGCAAGTGGGGCCATTAGCAACACTAACAGAATCTTCCAGAAGGGAGGGGCCCAGCAGCCCACACTTGAAGGAAC
>M00285:128:000000000-BF978:1:1105:2831:10450_1:N:0:46
TGCCAAATATGAAATCTTTTGCGATTTCAGCGATTAACTTTTAAGACGTAACAGATACAGTAGAATAACTGTTACCAAAC
GACTCAGCACCATGCAATACAGACACTACAATTGTTTTCCATTAGTTACTCCATGGTTTTAGTGTGGAAAGTTGCAAATC
AATTGATTTTGCTTACAAAACGCTGTTTTAGCCAAATAGGAAACGCAGAACAATATCAGCGATTAACTTTTCATGGGTAA
GATATAAAGAAGAATAATTGTTACCAAACGACTTAGCTCCATGAAATACATACACTACG
>M00285:128:000000000-BF978:1:1105:28933:10451_1:N:0:46
ATCTTATTTGTGTCATATTTAGTCTGTTAAAAGCTTTCATCACACACTGCTGTGAAAGTTTATGATTCATGGCCTCCAAC
ACACTGAAGCCATGTATTGAAAAGTCTGTATGTACAGTTGCTCTGGGAGATCAGGAGATATTTCTTGCCCATCAGTTGCT
GCCACTTTGTCCAAAGAAAATGAAGATTTTTTCAAAGAAATAATTAAGATAAAACATGAGCTAGTCTATAAATGCTATTG
TTATAGCTATACTTTGTAGAAACC
>M00285:128:000000000-BF978:1:1105:8209:10452_1:N:0:46
AAAGATTTCTAATTTGGCAAAAACAGTGTCTTGAATGGAAAATACATTGATTTTCCACTTTCAGCACTAAACCTAGGCAG
TAACTGTTCAAAACAATTTTAGCCTATGTACTTATTGGTGCCGAGTCGATTGGTAGCATTTACTTGACTGGATCTGTTAA
GCCGGAAAATTAATTTGC
>M00285:128:000000000-BF978:1:1105:5219:10452_1:N:0:46
CAGGATTCCGGGTAGTGTGGAGGAGCAGAGGGATCTGGGGGGGTCCATGTCCACAGATCCCTGGAAGTTGCCTCACAGGT
GGATAGGGTAGTTAAGAAAGCTTATGGGATGTTAGCATTCATAAGTCATCGGATCGATCTTAAGAACTGCGAGGTAATGA
TGCAGCTCTACAAAACTCTGGTTAGACCACACTTAGAGTACTGTGTCCAGTTCTGGTTGCCTCATTATAGGAAGGATGTG
GAAGTGTTCGAAAGGGTGCAGAGGAGATTTACCAGTGTGCTGCATGGTTTAGAGAGTA
>M00285:128:000000000-BF978:1:1105:25535:10453_1:N:0:46
ACCTTTGGTATTCTCAGTCCAAGAGGCGTGTGTCACCCCTCAGTTACTGAGTACATTCAAGTATATTCATGTATATAAAT
GACTTGGATAAGAAAGTCTGTGGTCTGATAAGTTTATTAGTGACATGAAGATTGGTGGAGTTGCAGATATTGAGGATCCC
CTAAGGATAAAAAGGGACATAGATTAGTTGAAAAATTGGAC
>M00285:128:000000000-BF978:1:1105:28391:10453_1:N:0:46
GTGATCCTGCATCGCCCTCACAGCTCACACTTCCCCTTCCACACACCTACACACCCACAGTCCCCACCTCTGTGCCCTTT
GCACACACATATATTTCCCGCCCAAACCTTTGATTTATGTTGTAAATAGCTCGTGCTATTACTGGGTCAGAGCCACCACG
CATCGCCCAGAATAAAACATTCCAGTTCACTGGTTCCTGCATTTGAACCAAATTCTCGCCCCATCCC
>M00285:128:000000000-BF978:1:1105:20558:10453_1:N:0:46
GATCTACACTCTTTCCCTACACGACGCTCTTCCGATCTGGACTACACTCTTTCCCTACACGACGCGCTTCCGATCTAGAC
CACACGCTTGCCCTACACGACGCGCGTCCCATCTAAAATAAAAGCACTCCCTGCACGGCCAGCGTACAAGCCAGACAGGA
CGAGCGCGACACAGCGGAAGGGCGGGGTGAGGTCGAGAACGAAGGGGGACAGGCCACGAGGAGACAATAGCGCCAGACAA
CACCGTGGCTCGCACGCATGCGTATGACTCAGGCAAGTGGACCGCGCGCGAGATGGCGCT
>M00285:128:000000000-BF978:1:1105:21773:10454_1:N:0:46
ACAGGAGTTAGACAGATCGGCTGGTTAGGTGGTATCACAACAACAACCTCTCACTCAATGCCAGCAGGACCAAGGAATTG
ATTGTGGACTTCAGGAAGGGGAAGTCAGGAGAACACACACCAGTCCTCATTGAGGGGTCAGTGGTGGAAGCGTGAGCAGC
TTCAAGTTCTTGGGCGTCAACATCTCAGA
>M00285:128:000000000-BF978:1:1105:19514:10455_1:N:0:46
TGTAAAAAGAAGTTCAGCAGTCATTGAAAATACCAAAAGAGATTGAAGTAAAAGTTCCTGTTCTGGATAAGTTAAGTCCT
CCAAAGCCGATGCTGTTTACTGGCAATCTGTCTGATCATTGGAGAAGTTTCAAACAGCCATTCAATATATATTTCGATGC
CAGCGGAGCAGAAACGAACAATGAAAAATTGAAAGCGTCTATTGTTCTCCATGTGACGGGAGAAGATGCTATGGAGATTT
ACAACAGTTTTCAAATTGAAGAGACAGCTTTTAATTTGGGCACCTTGATGAGAACATTT
>M00285:128:000000000-BF978:1:1105:18289:10456_1:N:0:46
ATGTATTTCAAGGTGCTGAGTCGTTTGGTAACAGTTATTTCACTGATCCTCTTACCCCTGAACTGTTAATATTAGATATA
GCAACAGATTTCCTATTTAGCTGAAACAGCGTTTCATAAGCAAATTACATTGATTTGCCTGTTTTATAAGTAACTCATGG
AGAATATTCTGGAAAATTGTTGTAGTGTATGTATTTCATGGTGCTGAGCCGTTTGGTAACAGTTAT
>M00285:128:000000000-BF978:1:1105:29447:10457_1:N:0:46
TTTTAAAAAAAATCTATCCTACCTAATACAATGTTGACTTTAAAACTCAAGACAGCAATTAGACTGAATATTTATATTTT
GTTACAAAAAACAAATAAATTGCGTTTCAAGATACTGGTTTGTTAACTAAGTACCCTGTTTGATAGCCATTCACACTATG
GAGGAGTGTAAGAAATGACGTTGAGTCACTAAAATCCCTGCTCCAGTCTGCAGGGGTACTGCTGAACATCAAATTTTACA
CTCACACACATTTAGGTCCCCTCTTGGCAAAAGTTTAAAAAATTCACCAGATGGTTTTTC
>M00285:128:000000000-BF978:1:1105:26663:10458_1:N:0:46
GTTTTGTGATTAATCTTTTCAATGGCACAATGGAGCAGAAATTAGTGCTGCAGCTATGGCTCATCTCTGGCGACCTAGGT
TTGATCTTGAGCTCGGCTGCTGTGTGGGTGGAGATTGACGATTTCACTGCTATGGCAGAGGATTCCCAGTATATTCCAGT
TTCTTCCCACTTTCCAAAGATGTGCTAGTAGGTTACTGTGATCGACACCTGGTGTAGGT
>M00285:128:000000000-BF978:1:1105:28853:10459_1:N:0:46
AATATTAACTTGGGTTTTCTCCCTCCATAGATGCTACTTGACCTGCTGATTACTTAAACATTTATCTTTTACTTCAGATT
TATTTTATTTGAGGTGTGTCCTGCATTTTATAGTTCTCATATTGTTTTTGTTTACCCCCT
>M00285:128:000000000-BF978:1:1105:22730:10459_1:N:0:46
TGTGGATTTATCATCTTTAGTGCACCCCAAGGTTTTCGATGCCTCCTCCCTGGTGATTCGCACGCAGTCAATGACATCAT
CGCTCATTTCCCTCATTTCTTTCACATCCACCATTTTACGCACCGATAATTTATTCACCTGTGCCTGGTCTTGCGTTTCA
TTAGGAAAGCTCAGCTGCAGAGCTCAGCATGGTCTTTGTGCAAGTGTGGACCCCAGAGCTCAGCTCTGGAGGTGAGGTGG
AAGTGACTGCTTTAGATCAGTATTTGACCGAGTGTGGCATCGAGATGCCCTGGTGAAAAT
>M00285:128:000000000-BF978:1:1105:17705:10460_1:N:0:46
AAAATGGTGCTCTCAATGGCCTCTGTCTTAGTTTCGTTCACTGTCACAAAGTCAGCCAGCAATAGAAGTATATCACAGAC
ACCTTGCTTGCATCTTCCCTTCCAGATATGGAGTTTTTTCTGGAAGGCACTGATCTTGTCATGCATTTTCAGAACATTTG
AGCCAGGTCCTTACAATGATAGATTTAAGCTGTTCAAAATGTTGAAAATATCTGCAACCCACGTCTCATCTGTCAAGAAC
TGTGCCAATGATCCATTATACTCATTT
>M00285:128:000000000-BF978:1:1105:10042:10465_1:N:0:46
CGTTTGGTAACGGTTATTCGACTGTATCTCTTAACCCTGAAAAGTTAATCGCTGATATAGCTAAAGATTTCCAATTTGGC
TAAAACAGCGTTTTGGAAGCTAAATCCATTCATTTGCAACTTACTACAATAGACGCATGGAGGAACTCTTGAGAAAAATT
GTAGTATATGTATTTGATGGTGCAGAGACGTTTGGTAACAGTTATTAGACTGTATCTCTTAACCCTGAAAAGTTAGTCGC
TGATATAGCAAAAGATTTTCAATTTGGCTAAAAGAGCGTTTTCAAAGCAAAATCCCT
>M00285:128:000000000-BF978:1:1105:2078:10466_1:N:0:46
GTAGCATCCAACCAAACTATACCGATATATTAAACCCCCTCAGAACAAATAGGAAGGAGGAATATATGCACACTTTAAAT
GAGACACACCTATAACAATTGCCTGTAAGGAAATCACAGACCTCACTATCTAAATCCTTATTCTTTTATTTTCTTGATAG
TGAGCAATGCCTACAGTTTCAGAGGTGTGAACTCTCAATGGATAAGTCTCCATTCTGGGACTAGGCATT
>M00285:128:000000000-BF978:1:1105:16583:10469_1:N:0:46
CTGCATTAGCTGATTGTGTATAACTGAGAAAGGGTTCTGATAACATTGCTCCATTAAATATTTTCTTCAGGGAGTTTGAA
TCTCACAAATGGTCACAATCACATAATAATGTCAAACCAGTCTCACTGAAAACAACATCTCTGACAGTGAGACATTACCG
CCACACTGCCTGAACCCACAGACATCTGCTCAGAGCTAAGAGCGTTATCACTGATCCACAAATAATAGGCGGATTGCAAT
TTTGGGATGTAATTGGGAATCAATTTGTTCCAGGTGATGTACAACTGAACTAATGCTCT
>M00285:128:000000000-BF978:1:1105:16239:10470_1:N:0:46
CTTTCTACAGTGACCCATGGAGTAACTACTGAAAAACAACTGTAGCCTATGTATTGCAAGGTGCTGAGTCGTTTGGTAAC
AGTTATTCGACTGTATCTCTTACCCTTCAAAAGTTAATCAATGATATTATAGCCGATTTCTTATTAGGCTAAAACAGCGT
TTTTAAAGCTAAATCCATTGATATCCCACTTTCTACAGTAAACCCATGGAGTAACTACTGAAAAACAACTGTAGCCTATG
TATCTCAAGGTGCTGAGTGGTTTGGTAACAGTTATTCGACTGTATCTCTTACCCTTCAA
>M00285:128:000000000-BF978:1:1105:25139:10474_1:N:0:46
TCCTCTTGGTAGCTCAAAGGTATTGAGATTACATGTAGCCTCCAGCACACATGAACTAAGCTAACTCAACAAAGACCTTG
GACTGAGATTCGGGCCTTACTGGTTTGGGCAGTTCAGGCTCGATCCCATATTGCAACATCTAGGGCACTGAAAAGCTGAA
CAATTGAGAGAACTGAGGTGAGAATTTTCATAAAGAATTCTTTGATTTACAACACAAAAGTTCAACGTCTCCCTCTACAT
ACCTCTCCCACACAGTTTCACATTACATAAAGCTGTAAAATATTGCTTTCACCAGATAC
>M00285:128:000000000-BF978:1:1105:9684:10474_1:N:0:46
GAAGGCAGTTGGAGGCCATGTCATTAAATATATTCAAGAAGGAGGTAGGTACATTTCTTAATGCCTCAGGGATATTTGGG
GAAGATGAGAAGATGGGTACTGAACTGAATGATCAGCCATGATCATCTTGAATGAAAGAGCAATCTCAAAGGGTCTCCTG
CTCTTGTTCTCTAACATTCTCTGTGCATTCTGCTTGGATATTGGTTAGAATAGCTTTCACTTTGACTATTGCTGGTTGTT
TAGTCCACCTTGGATGGATGTCTCATTCACCTGTTGA
>M00285:128:000000000-BF978:1:1105:5663:10475_1:N:0:46
CAACTACAACATTTAAAAGACATTTGGACAGGTACACGGATGGAAAGGTTGAGATGGATATGGGCCGAACATAGGCAAAT
TGGACTAGCTCAGGTCGCAACTTGGTTGGGTCGAAGGGCCTTTTTCCGTGCTGTTTAACTCTATGAAAGAGTGGGTGGGA
AGTTCAGGGGAGATGTCAGAGGGAGGTTTTTCACCCAGAGAGTGGTTGGCGCAT
>M00285:128:000000000-BF978:1:1105:20852:10475_1:N:0:46
CAGCGTTTGATAAGCTCAATCAATTGATTTTCCAATTTCTACATAAAAGCTATGTAGTATTAAGTAAAACAATTGTCTTT
TATGTATTTCGTGGTGCTGAGTCGTTTGGTAACAGTTATTCGACTCTATCTCTT
>M00285:128:000000000-BF978:1:1105:24374:10476_1:N:0:46
CATACACAGCCTTCCAGCTGGGTAACAAGTAATAGTGAAATCGCTGAATGCTTTTATTTAAACTGAAGAGTAAGATGATA
GATACCTTTTTTTATTTACTGCACTTGTATTTGATCTAGATATCTTTCTGAGAAGCCTTGTGTAATTAATAATGTCGTGT
ATGAGGCCCTCACAGCAGGACAATGGTGCAAGAGAAACAAAGGACTGCAGATGCTGGAATCTAGATGAAAACAACGATGA
GCTGGGAGAAACCAACCGGGAACCGGAGGACCAAACTCTGGACTCCAGTCCACCCCCGG
>M00285:128:000000000-BF978:1:1105:5964:10476_1:N:0:46
ACCACCATTCGCAGCGAGTGGATCATCCAGGGCTGTCTGATTCCACCAGTGTACCAGCCTGACTGCAGCCAACCCTGCTG
CAGTCATCATTTCTCATGGGACAGTCTGGCCGTGCAATACAGAGGGCAAGCTATCCTCTCTAGCCTCCCTGCCTCTGCAA
TGGCCCTGCTGTCCCTGTCCCTGCTGTGTGCTGCGTGATGGGTGCTCCCCCTGTTCATCGAGTGTGGATTCAAGGCACCG
TCAAAAACTGGAAGACAGCAACCGTACCAGCCGGTGGGGAGCCGCGGCGGGATACTGG
>M00285:128:000000000-BF978:1:1105:21529:10477_1:N:0:46
TTGGTGAGTGTCAAAGGGGACATGCCAAATTTCTTTAGCCTCCTGAGGAAGTAGAGGCACTGGTGAGCTTTCTTGGCTGT
GGCATCTATGTAATTGGCCCAGGACTGGATTTTGGTGACTTTCATTCCAAGGAACTTGAACCTCTCAACACACTCAACCT
CAGCACCATTGATGTAAACAGGATTACTACCACCCCC
>M00285:128:000000000-BF978:1:1105:5498:10477_1:N:0:46
GTGTCCGTGGGGAGTTTGCACATTCTCTCTGTGACTGTATGGGTTTCCTCCGGGCACTTCAGTTTCTTCCCACATCCCAA
TGACATGCAGGGTCCAAGGTTAATTGGCCACTGTAAATTGCCCCAAGTGTGTAGGTGAGTAGTAGAATCTGGGGGAGAGT
TGTAGGAAGAATAACAAATAGGATTAATGCAGATTCAGTGCAAATGTCTGTCTGATCATCAGCACAG
>M00285:128:000000000-BF978:1:1105:24975:10478_1:N:0:46
ACAGATGCTGTTCCATCTGCAGAGTTCTTCCAGCAGATTGTTTGTTGCTCCAGGATTGGGATGGACTCTTTCCATCAGCC
CAACCCTTTATTTAAATCTATGAGAAGCACAAATCCAAAGTTACCTTCTCGATAGCTGGAGCTGAACCATAATGTATAAG
GCATAATTTATCCTTCCCCATCTTTCAATTTTGCAGTGTTTGCCCTGCAGACTTGCTCCTGGCTAATTCAGGAAACTGGT
CATCACACTTCATTTGGAAATGGAAGTGGACTTCCATTCCTGCAAACTCCGAATAAAGTG
>M00285:128:000000000-BF978:1:1105:2552:10480_1:N:0:46
CTTTTAAGATTGAATTTATTAACAAGCAATTATTTAGATTTAATGAGGTGGTTTTGTGCATTTCCTTCCTAATCCACCAT
GGAGTAGTGGGGTGTTAGTATGTGTGAGAGAGGGAGGATATGGAATCCTGAGCATTGGCCACCACCATTGGTGGGAGTTT
GATCTGTGTGTTTTTTCATTGATGATCCATTTAAGATATAACTACAAGAAAGCTCCAGTGGTCTGTTTTGACAGGTGAGT
GATAATGGCACCAAATGGTCTCTTTGTTTCAGGAGCAGGAGTATGTTGGCTATTGCCCCC
>M00285:128:000000000-BF978:1:1105:14404:10481_1:N:0:46
GCAACTGTGTCAAATAAATATGTTATCCAGATTGATTTAATATTTGCAAATGTTTTCACAAAAAACAGATTTTAATAAGA
AACAATAAAGGCGTAAATTTTGAATTGTGCATAAATGTTACGTCAGTCCAATGTTGATATGTTATGTTGGTCAGTCAGTG
ATTTGGGGAAACAGATGTGA
>M00285:128:000000000-BF978:1:1105:29221:10481_1:N:0:46
GGTTTGAGGAGATAAGTTCAGTGGGTCTAGAGCAGGCAGAAACAATGTGCCTAACATAACAGTCCTGTTTGTAGATCTTA
GGTAAAAGATAGAAGTGGGAAGTGCAGGGTTGGAACACCATCAGGTTGGAGGCTGTGGAGGGTAGATCTGTGAAAGTCTG
CCAGACTGAAACCTGGTGTTTGTTGATGGGGGTCATGGTCCAGGGCTAGGTATGAGGAGGTATACAGGAGCTGCTGTCGA
GTCTCTGCAAGAGAGAGGTCAGTCCCCCAAACCACTCTTGCCTGCAAAGGGCTTGATGA
>M00285:128:000000000-BF978:1:1105:25608:10484_1:N:0:46
GCCACACTGCAAGGGACACACTGAACCTCAGTGTAACCACAAGGAATGGTCTCTGGGGACAGGCTAGAGATGAGGGGCCT
CCCAGCAATGCACACTGAGGGACTGGAACCTGTGTAAAAACATCTTGGACTTGTCATTCATGCAATGCATGTGGAACAAA
AAGAAATTAAGCT
>M00285:128:000000000-BF978:1:1105:14943:10485_1:N:0:46
ATCAAAATGAGCATATGCAGAAAGAGCAGTTCAAAGGGAAGCAAAATTCAATGTAATGAAGTATGAGATAATTTATTTTA
GTGAGAGACAAAAAGATGCTGCACATTATCTCAAAGGTAATATATTAAATAAGATGAAAGATGAAATGATCTGTGAATAA
AGATACTTAATTTGCTGTAAGTAGTAATGCAAGGTGATAAAGTCATAATTGTAAAAAGTACCACCAGCATTCATCTCTTG
AAGAATGGAATACAAAATAGGATCATTTCAAACAGACTTACATCTATTTTACCAGAATTG
>M00285:128:000000000-BF978:1:1105:15254:10485_1:N:0:46
NNNNNNNNNNNNNNNNNNNNNNNNNNNNNNNNNNN
>M00285:128:000000000-BF978:1:1105:6178:10486_1:N:0:46
CACTCTGCTCCTGCTGGATGTCCAGGGTAGAGTGCTGTGAATGGCAGTGACTGTTGTTCTCTCCCTCCCCAGAACCCCCC
AACCCAGGCCAGTTTCAGCAGTGCCAGGCACCACCCAGAGGACTGTTCACATGCCCACGATGAACAGTGTGCCGTGGTCT
CAGGCTGTTTGGTGGGGTCAGGTGAGATTGGTTGGAGGCCGC
>M00285:128:000000000-BF978:1:1105:16785:10489_1:N:0:46
CGCTAGGGGTAGCAGTGGGAGCAGATATGATCATCGTGTTTAACAGGCCTTTAGATAAATCTCTTTTGCCTGCACATAAT
CCATATCCCGCCATTCCCTGCATATTCATGTTAGTATAATTTGGTGTTGTGTTCAACATCGACATAATGGGCCGA
>M00285:128:000000000-BF978:1:1105:23780:10490_1:N:0:46
GTCTGTGGAGGCAAAGAGGCGGTTGATGTTTCAGGTCACCCGCTTGTACTGCTGAATGCTTACAGATGTTTTGTTTTTGC
TAAAGGTTCCAGCATCTGCAGTCTCTTGTGTCTCCAGGAAACTACAGGGCGGCGTGTTGACTGGGAAACGGCATTAAATA
GCACGACAGGGGACTGGCTAGCATTTAAAGAAATCAGACATGATTTGCTGCAAATACATATTCCTTTCAGGCACAAAAGC
ACAATAGGGGAAAGTGGTCCAAGCATGGATTGCA
>M00285:128:000000000-BF978:1:1105:18029:10491_1:N:0:46
TGAATGAGATGTTTAAACAAAGAAGAGTTTTATGGCAAATCAAAATAACTAAAGGATCAATTACCAGGTGGTAATATATA
TGTTGATAAGCAAAGGAACCACAAGCAAAATGAGGATTTTTAATTGTGTAACCTGTGGCTTGGATTGAAATGTACTACTT
GATGAATATTTGAAACAGTTTCAATAGCAGCTTTCAAAATGTAACTGGAAAATATTT
>M00285:128:000000000-BF978:1:1105:10029:10491_1:N:0:46
ATATAACCTGTTCCCAAAGAATAAATAAAACATTATTTGAGTAATTTACTGATAAGAATCAGTGGATATTTCAGCCCCAG
CTTTATCTCGTCTCTGATCTTACTCTGTGTCCCTGAATAAACAAATGGGTTCACACAGGAACACAAGAACTGAAGTGCGT
ACCCGCTTTCTTCCAGAGGGAAAATTGAGTCACTGAAATTGGAACCTGAAAAGTAAGTGACATCGGCAATGCGAATGTAG
AGGAAAGTTATCAGTGTCAGTAGCCACAAGAGGATGAAGATACCCGAGATACTGAGGAGC
>M00285:128:000000000-BF978:1:1105:28826:10491_1:N:0:46
ATTTCAATATCAAACTGATGTCTTCAACTTGAATAAAGCAAGATAAGAAAAAGCAAGAAACTTGAGTCAGCTATAGAAAA
TTGGTATACAACATTAAGAAGTAGAACAATGGAGAAGTAAATGTTAATATTATGAAGTTGCAGTAATGAATTATTTACAT
AAAGCACAAGAACCCAACAGAAAGAGCAGTCTAACCATAGCTATCAAGAGAAATTAAAGACAGCATTAGATCAAAGGAAG
GCACT
>M00285:128:000000000-BF978:1:1105:19720:10493_1:N:0:46
GGCTATGGGTAAGCCTAGTAGTTTCTAGTGTAGGGATATGTTCAGCACAGCTTTGTGGGCCGAAAGGCCTGAATTGCGCT
GTAAGTGTTCTATGTTCTATTACCGTTGGGCTGTGTGCTGTGTTGGAGTCCCCTTTTGTTTGCATTGTACTTCCTTGTCA
TTTATTTAATAGATGCACTTTTCAGATTAAGCCATTTACAAACATAATTGATTGTTATTGTAATTTATCATCAGAAAGCT
CCAATCGAAAGACAATGGTTCATCCCATGGCAGTTACCTGAACACCGACAAATACAATGG
>M00285:128:000000000-BF978:1:1105:28267:10493_1:N:0:46
CGCCTCTTGGGTAACTCGGCCTTTCAACTGGCGCTTGCGGACCAAGACAATGAACACCGTGTCACTTTCACCGTTAGGTT
GCGATTTATCGGGCAGTGGGAAAACAGTCCCTCTTGTGTTCATTCATCTCATTACTAGAGCTTCCATGACACTGTACACC
CTGCCA
>M00285:128:000000000-BF978:1:1105:12449:10494_1:N:0:46
ACCCGTCTGACTGTCTTTAAAATGTTGTACCTGTCTCCACCACTTCCTCTGGTAGCTCATTCTGTATACGCACCACCCTC
TGTGTGAAGAAGTTGCCCCACAGCTCCCTCTTAAATCTTTCCCCACTTGGGAATCTGATCTTGCTGTGTGATGCAAAGGC
ATGTGAGTGGCCCTTAGTTGTTGCTTGTGGGCAACCAGTTTGATTAATCCTTGCTTGCTGTATTTGGGGAAACTGGCCAG
TGTTCTTGTCCTATCTCCAATTTGCCACCTTGGTTATTCCTCCCAAACCACATTTCGGAT
>M00285:128:000000000-BF978:1:1105:9599:10497_1:N:0:46
ACTCCATTGCACATGTGTGATTCATAGATTATCATTTCCCACAACCCTGAAGTAGAGATAAAATCTGGTTTGTGTGGCAT
TGAGTAGGTGATTAGCAGTTGATCAGTGATTAACATCTGGATTTCATTACCATAAATATTCTTGCTGACCCACTGGAACT
CAGTCATATGCACTATATGGCCTATGGGAATATGCTTCCCGGAGACTTCAGTTGACAATTCATATGTTATCTGCGTAAAT
TTTGGAGTTAAAATAATCATTGGTGGAAGAAGTGGCAATGGCGAACAAAAGTTTCTGTGT
>M00285:128:000000000-BF978:1:1105:13132:10497_1:N:0:46
TTAGGATTGCTGGGGTCCAAGTTCTTGTGAAACAGCTGATCCTTTACTGCATAATGCATGGTTGTATGCACATTGCTCTC
TAATTTAGAAAATCATAGTCATTTCCTCCTTTTAAAAATGTTGTCTGATGCTCATAAATCTTTTGTACCTTTTCTGTATC
AATTTAAAGACCTTATTTCCTGCTGTAGGATGTAGATTGTGTCTGATTTTCTCACATGCTTTAATCTATTAGTGAACAAG
TAGGTGAGCAGTTGTGGTGGGGGTGGTGGTAACAAACTGGACTGGTTCAACAGGTTCAA
>M00285:128:000000000-BF978:1:1105:12160:10497_1:N:0:46
GCATAATGTTTCACCAGGTACAGAAATAACTAGAACTTTCATTAAGGAGCCTGCAGAAACCGTAAGAAGTTCTCATCAGA
CCAGCACTGGTATTTATGTGGTTGTGTTTTGGACCAGTAATCCAAAGACCGAGAGTAATGATCCAGAGACAAAGAGTTCA
AATCCCACCATGACAGCTGAGGAATTTATATTCAGATAATTCAATAAATCTGTAAGACAGTTCTAGAATTAGTAACTGTG
ACCATAAAACTGCCAAGTAG
>M00285:128:000000000-BF978:1:1105:12552:10503_1:N:0:46
AATTTCTTTAAGATGGGAGAGTGGCTTTTTTGGGGAGGGTGGAGTTCCAGGATTTAGTTATGGGATCATTTAAGTCCACC
TGAGCGAGCAGATAGGGGAGGTGGCGGAAAATGGAGAAGGTCAATATTATTTGAGTTCCACAGTCCCACATTTTTTTTTA
TATCGCTTCAC
>M00285:128:000000000-BF978:1:1105:4359:10504_1:N:0:46
AAGCAAAAGATGCATTTCACCCTGTGTTTTGATGTACATGTGACTAATAAAGATATCTTATCTTATCTTCTACAAGTGCT
GGAATCTGGAGCAACACACACTAAATGCTGGAGGAACTCAGCAGGTCATGCAGTATCTATGGAGAGAAATAAACAGTTGT
TTCCAGATGAAGGATCTTGTCCCAAAATTTCTTTCCATGGATGCTGCCTGACCTGCTGAGTTCCTCCAGCATTTTGTGTA
ATTTGGTCCCTTTTTCCCTTTCTTTCTCTCTTTCTTTTTGCCTTTACTTTTTAACTCTCT
>M00285:128:000000000-BF978:1:1105:16369:10506_1:N:0:46
GTAGAGTGTTCTGGGGGCAGCCCGCAAGTGTCACCGTGCTTCAGGCGCCAACATAGCATCCCTACAATTTCCTAACCCTT
ACTTCTTTGGAATGTGGGAGGAAACTGGAGCACCCGGAGACTGAGGAAAGAGAACTCCCATCCTTCTATTATGAAAATTT
TT
>M00285:128:000000000-BF978:1:1105:16477:10507_1:N:0:46
TCCATTTCTCTTCAGAGCCATCATGTATCACATATGCACTGACAACGCTGGGCACCACCTCACTTCCAACCTTTACGATG
CTCTGACTGATCCTAAATTCTTAGATGGCTTTGTTTGACATCCAGCATTGGATGAACAACATTTTCCTCCAACCGTACAT
TTGGAATATATGCCCTTTCTTTTTCAGTCTCCACCAGAAAGTCCAGTCACTAATCATTGTCTCCATCTCTCCCACTGGCA
GATACGAAGTTTGACACAGAATGTTCACAAACTTGATACCATACTTGATTTTGACTTG
>M00285:128:000000000-BF978:1:1105:19739:10507_1:N:0:46
CAGTGAGGACGCAAAGATCATCGCTAAAGGCACAGCAATTTCTTCCCTCGCTTCCCATAATAACCTTGGATATATCCCAT
CCGGCCCTGGTGACATATCTATCCTAATGTTTTTCAAAAGTTCCAGCACATCCTCTTTCCTCACATCGACGTGCCCTCAT
GTATCAGCTTGTCAAACACCATCCTCACAAATTTCAAGGTCTCTCTCTGGTGAATATTGAAGCAAAGTATTCATTAAGGA
TCTCCACTGCCTCTTCCGACTCCGGGTACATGTTTCCTCTTTTATCCCTGGTCGGTCTT
>M00285:128:000000000-BF978:1:1105:6113:10509_1:N:0:46
GACCATTTTCTCTAGGATTGACCTGGTCCAGGGATACCATCAGATCCCTGTTCACCCCGACGACGTGCCCAAAACAACCC
TCATCACCCCCTTTGGGCTGTTCGAGTTCCTCCGAATGCCTTTCGGCCTAAAGAACGCCGCCCAGACTTTTCAACGGCTA
ATGGACTCGGTGAGCAGAGGCCTCGATTTCACTTTTGTGTACCTGGATGACATCCTGGTAGCCAGCAAGTCACGCAAGGA
GCACTCAGCCCATCTCCGTCAGCTCTGCCAGCGCCTGAGTGATCACGGGTTGGTGATCA
>M00285:128:000000000-BF978:1:1105:10286:10510_1:N:0:46
AGATACATGAAACAAGAAGACAAGGTGAATTACCCTCTGAATAGTTAATGCCAAGCTTGGCTTGTCAAAAGTAGGGATAC
AGATGAATGAAACAGAAAGGCTAGCTGATGTAGCCTGATCATCTCTGC
>M00285:128:000000000-BF978:1:1105:19305:10510_1:N:0:46
TATATAATAAGCATTTTTCCCCGGACTTGTTGGTTAGAAATGCAAGTACAGGTAGTGCTACTATAATGCTATGGTTGTGT
TCCTAAGAAACCTCAAGTTATAGGGTATCATATTATAATAACACTGTCAATAGGAAAAAGGAAGTTAGGAGCTAGAGAGT
TTCACTCACAATAACAGTTATTTTTCCTGCAGGATTTAAAAAAAATAATGGTGTTTTTAATAGCTATAAGTTTATTTTTT
TACTGCAAGCTAAAAATATTGAAGGCTGTATGTAACATTGTTTAATAGCATTTCATTTC
>M00285:128:000000000-BF978:1:1105:14849:10511_1:N:0:46
ATCCAGCATTTGGCAACTGATCGAGGTAAGTACTTCAATGTTATCTGTTCTCTATACAGATGTACCAAACATCAATCATC
TAGCAAATTTTTAATGGTGTGGATCATTTGATAAGTTAACTCAAAGACTTGAAACGTAAACAATTTAGGCAGATTTGGGA
GGGTCCACCAGCAGCACCTCCAATAATTGTTAGTAATGTCAGGAGAAATATAGACAAATGCCTATCCTATGATCTGTCTC
CCTTTAATCCAGTTGGGGCTTCCAAAGATCTCAGCATCC
>M00285:128:000000000-BF978:1:1105:27816:10512_1:N:0:46
GGCCTCTGCGTTGCTTGTTCATCACTGTATAACCATTCACTTAAAGGCCTTCTGAAGGCGAGCTGTGCTTTGTTCATTTG
TGTGTGTGTGTTTGTTGCAGGTTTTGCTGGGAATATGTGCCAGATTGATATTGATGAATG
>M00285:128:000000000-BF978:1:1105:26251:10513_1:N:0:46
GGGAGTGCAGGAGAGAGAGCGCACAAGAGAGCAAGAGTGCAGGAGAGAGAGAGTGCAGGAGAGAGAGTGCAGGAGAGAGT
GCAGGCAGGAGAGAGCACGCAGGAGAGAGTGCACAGGAGAGGGAGTGCAGGAGAGAGAGCGCACGAGAGAGTGCAGGAGA
GAGAGTGTGCAGGAGAGAGAGAGAGAGCAGGAGAGAGAGA
>M00285:128:000000000-BF978:1:1105:12731:10513_1:N:0:46
TTCTCTTAACATACCACATTTCATATTACTGAAAACTGTATTTATTTAAAGCCTCTGACAGAATAAATAACGTTGATTGT
GGTAAAGTAGTTATCAGGGAATACATGGGTTGCAGACCAAATCTCTTGCCAGTTAAGAATTCCAATTAGATGTTTAATAT
AAGTCATAATTTTGCATAGCAAAATTAGTTTCCTGATCGACAGAAGCA
>M00285:128:000000000-BF978:1:1105:25874:10514_1:N:0:46
CTCTCAGAGAGTAATAAGTCTCTAGACTTCTGTCCCAGAAGTTGGTGGAGGCCAGATCATTAGATATATTTAAGGTGGAG
ATAGATAAATATTTGAAAGATGAAGGAATTGAGGGTGATGAACAACTGGCACAGAAGAGGAGCTGAGGCCATTGATCATT
GAGCATTGATCAGCTATGATCATATTGAATGGAAGGACAGGCCTGATGGTCAAGTCCTGCTGGTATTTTCTTGTGTTCTT
CTGTAGTCATTACATACAGAAAAAATGAACAAAGGTGCAGGGAAGATTTATAAGGATGTT
>M00285:128:000000000-BF978:1:1105:3811:10515_1:N:0:46
TTTTTACAAGAAAGAACATGATTAGAACAAAAAAAAAGTTCATTTTAGTGCAAAGTTGTCGTAGTGTTGCTAAACTACAT
GGATTCGGGTTTTGCTGGTTGGTTCAAGAACTGAAAGGTTGAAGGGAAGTCGCTGTTCCTGAAGCTGGTGGTGTGGGGAC
TTCAGGCTTCTGTCCCTCCTGCCCGACGGGAGCTGTGAGAAGATGGCACGGCCCGGATGGTGGGGGTCTTTGATGGTGGA
TGTTGTCTTCTTGAGGCATCACCTCATGTAGATACTACTGATGGTGGAAAGGGATGTGCC
>M00285:128:000000000-BF978:1:1105:24303:10516_1:N:0:46
CAGTTTCCCTGCACTGTAAATTTCTCCTCTTCTCAAACATTCTATAATGTGGTAGTGAAGGCAAATTGTATGATGGAGAA
TATAATGCTTAACATGACAGCAGGGAGGGGGAATGTGTAAATATTTTTCCACAATAAGTTTAAATCCTTCTTGGACTAAA
TGAACCTACTACTCCTTTTATTATGTTGCTTTATTCCAAGGTGTAGTTCCCTCTGGGGTTACCACCATAGCTTTGTTGTC
ATTATTACCAGAGCAAATCATAGGATGCTACTAAAGCACTTCATTGGAAAGTGTAA
>M00285:128:000000000-BF978:1:1105:25563:10518_1:N:0:46
ACCTGCTGGGAGGTCTCAGCACATAAACACTAGCACGCAGAATGAACCACTTTGCCTTGCTGCTTGTGTCATGATATTTA
GTCTGCTTTAAATGCTTTTCCTCCACTTTTGGTTCCAAATTGGGCTGAACAAGACTAATCCACACTCTGAGTCTGTATAT
TAGCATTTCCACAGGAGTGTGTCCTGGTTGTAAAGTGTGGTGCTATTGTATAATTAGAAGAAATGCAGCAAGTCGATGTT
TCATTATGACTTCTTTGATTGAACATCCTTGGCATATTTCTTTAATGCCTCCTTCACCAT
>M00285:128:000000000-BF978:1:1105:27473:10518_1:N:0:46
GCCGTACCAAACCATGATACATCCAGACAGGATGCTTTCAATTGTGCATCTGTAAAAGCTGGTGAAAGTCAAAAGGGACA
AACCAAATTTCTTTAACCTCCTGAGGAAGTAGAGGCGCTGGTGAGCTTGTGGCTTCTACAAGATTTGATCAGGGCAAGCT
GTTGGTGATGTTCACTCCCAGGAACTTAAAGCTCTCAACCCTCTCGACCTCAGCACCATTGATGTAGACAGGTGC
>M00285:128:000000000-BF978:1:1105:4525:10521_1:N:0:46
GATCTACACTCTTTCCCTACACGACGCTCTTCCGTCCAGATCTACACTCCTTCCCTCCACGCCCCTGTCCCACCCCGAAC
TACACTATGTCCCTTTCGGCTTGTAAAACATACAGTTCAGCGCCTGATCATCTCATTGTATGCGAATAAATCTGCCGACA
GCCCATGTCAACAGACACACTGCAAAGGGTATATGGATTCGAAAATATTAACTCTCGAACGAGCACAAGTCTGACCTCCA
GTCTCCTGCAGCTCTGTCGAATGACGACATGTGCATCACCCAATATCGAAACTCATCTGG
>M00285:128:000000000-BF978:1:1105:10441:10522_1:N:0:46
GGGGCCCCTCACTGAAATATGGCACATAGTTCAGCCACACTCCAGCTACGGAGCCCTGGGAGGACCACTGCCTGTAAAGG
CAATGGTTACCATCAATTTCTACATATTGGGATCCTTCTCTGCTGGAGCTTGAAATATTGGTATCATATCCAAGTCTGAT
AGGTCTGCTATCCATTGATGCACAAAGGAGATTACAGAGAGTCTCCCTTCCAAGACAGGAGCAGATAGAAATGAACATGA
TGGTGC
>M00285:128:000000000-BF978:1:1105:15827:10522_1:N:0:46
GCTGCCTTGAGCGTCCTATGGACTCGGACTCCAAGATCCCTCTGATCTTCCACACTGCCAAGAGTCTTACCATTAATTCT
ATATTCCGCCAACCTATTCGACCTACCAAAATGAACCACTTCACATCTATCCAGGTTGAACTGCATCTGCCATTTCTCAG
CCCAACTCTGCATCCTATCTATGTCC
>M00285:128:000000000-BF978:1:1105:8448:10524_1:N:0:46
GTTAGGTACCACTTACAAAATGCATTGCAGTTACTCAGTTAGGCTCCCTGAGTCACACACCATAACAACTTGGAATATGC
ATTGCTGATCCTATACAATCCAGGGACTACCAAACATCATGTGAGAGCACTTTCACTAGATAGATTCAGTGGTTCAAGAA
GGTGGCTCACTAGTACCTTCCTAACGGTAATAAATGCTGACTTTGTTTGCAACCTCTAAATTCTGCGAATGAATAGAATG
TTTACAGGCAGTCACATTTAGCAGTAATTAAAATGACCTTTATAAGTAACACATCTTCG
>M00285:128:000000000-BF978:1:1105:26631:10524_1:N:0:46
TACAAACCCGCCAGGAATCAAAGACACTGCTCTCAAAAACCAAGCATAACAATAGTTGAAATGTTATTTTTATAGATTTG
CTTTGAATTCTTCATTGCTTTTAGAGCTACTGGGGCTGGGGAAGGAAGGGTCATCTGA
>M00285:128:000000000-BF978:1:1105:13882:10525_1:N:0:46
CCCCAGAAGTAGTGAGGCCATGCTGCAGAGATCATTGGTAAGAGTGCATCGCCACATGGTCAGGGAGTGCTCCACTCAGA
CTTCGGGTAGTCTTTAGAGCCAACGCTAGGGTGGGCCCAGCATTGAAGTGCGATAATCTGGAGTTGTATACTGATATTGA
GTG
>M00285:128:000000000-BF978:1:1105:15422:10525_1:N:0:46
ATAGTCCAGAGGTTTACTATCCTGAATAAAGAATTTTCTCCACACCTCAGTCCTAAATCCCTTGCCGTATAACCTGAGAC
TATGAACCCTCATTCTAGAGGCCCTAGCCAAGGGGAATATCCTACCCACATCCTGTCTGTCCAGCCTTGTGTTAATTTTG
TTTCAATTAGATCCCCTCTCATTCTTGCAAATGCTGATGACACCTACAGCAGTCTGGTGAACCTTCCTTGCACTCGCTCT
ATGACAAACAAGTACTTCCTTAGATAAGATGACCAAAACTGCACACAATATTCAGGC
>M00285:128:000000000-BF978:1:1105:17594:10526_1:N:0:46
TGATAATAATAAACCAATTATCAATAAACAAGTTGCAGCTTATTTCCCAACTAATTTTGTTTCATCAGTAAACTTGGCTA
CATCACACTACATCCCTTCATCTAAGTTATTCACACAGTTTCAAAAACTGAGGCCACAGCATTGATCCCTGAGGCACCGC
>M00285:128:000000000-BF978:1:1105:19058:10529_1:N:0:46
GTGGAGAAAAAAATAAAACACTTTTTAAAGCATACAAACATGACACCACTGAGAAATGGATAATTCTTCCCCAACATACA
ATGTTGTTGGATTTCAATGAGAATAGGAATGGGCTAAAATTTACGTGGGCTCGACAATAAGAAAATCCATGTGATTACCA
CCCACGGTAAATGTACCCATGAAATGAGCAAATTCTGTTATGGGAATTAATACAATAGCAAAGGAGA
>M00285:128:000000000-BF978:1:1105:17479:10530_1:N:0:46
TATTACATTTCAACAGTTTCTAATTTCCAATATCCAATTTCAACAGGAACAATTGCTGAAAACTATATCATTATACAATC
CAGGATTTACAATGGGTATAATCAGTTCCTTCAATGTAAAAGTGTCAATGCCTGTACCAGCTGAACCATCCTGTTTGCAA
TCTCTGTCACCAGTACTTTAAAAAGCTAGCACGAGAATT
>M00285:128:000000000-BF978:1:1105:15645:10531_1:N:0:46
GCCTGGTGTGTGAAAGTAATAGTTGACTTCCCATATCCATTAATTTGTGCCCTACAGTCTGGACAGAAAGTGAAGATGTA
AGTGATAGGCGGTGAACAACCCCTTTCTGGGATTGGAAACTATTGATGTAACTGGCTATGAGTAAAGTGATTTCTAGGAT
CTGTAAAAATAAAGATAGAAATGGATGAGTCCAAGTTGATGACAAAATTTATTTTCAATTTGAATAAAACTGCAACTTTC
CAAAAGTTAGTGTCAAAGCAAACTGCCTTTTATTCTAATATAGCTTTAACTATTGCTATG
>M00285:128:000000000-BF978:1:1105:16678:10533_1:N:0:46
ATAAAGATCTTATCTTATCTTGACAATCAATATCAGAATAATAGCCTTCATTTGTTATGTTGAGTAGATTTCTGCTGGTC
ACTCCTTACAAGGCTTTAAACCTGCCCATGAAATAGTGCATTTCTGATTTTTTTCAGAGAGGGGTTAAGTTCCACATCAA
ATTCCTTCCATAACACGATGCAGCCCATCAAACAAGGTCATGATATTGTGTGCGATTAGCAGCATCCCCAGAGTTTAGAT
TCTAATCAGAGGGTCACATATTTGAATGAAATTTTTATATTTTATATAAT
>M00285:128:000000000-BF978:1:1105:17814:10535_1:N:0:46
CAGTATTTCACTCCTATGTGTACTGTGTGTGTGACAATAAAACTTATTCTGATTCTGATCTGTTTACTCTTAACTGTGCC
ACTAATTCAACGACCCGATTACAGATCCCCTGATCCTGACGTGTCAACATCTTCACTGCTCCGACCCTGTTTCCCGCTGC
CCTGTCACTCTGCTGCTCTCTCCGCTTGCTTTCACACTCTTCATCGTTGCCCCTCCCGCTGCCCTGCCAACTTATCCTTT
CTTGTTGAATTTC
>M00285:128:000000000-BF978:1:1105:5638:10537_1:N:0:46
TCAATGGCTTTCCAGTTTCTGTTTGTACTTCAAGAAGTGCGTGTGCCTCCTTGTTCCTTGAGTTGACAATCTCCTGCCTC
CAGAGTTGTCCTCCAGACAATGATGCAAATGTCAAAGTAGCCACGTTCCCATGCCACGACAACAGTCCAGCATTCACGTC
CCTGGTACCACAGTTGTCCATAAGGGTCCTAACACTCTAGGTGCCAAATTTTACTTTAAGAAGTCAAATTTTCCAATTGT
CATCTACTTTGACAAGGTGTGGATATTAAATGCATGATATCAACGTAAGTATTTTCCTTC
>M00285:128:000000000-BF978:1:1105:24825:10537_1:N:0:46
TATGATTAAATGTTTCCAACAGACTTGAGTGCTAGTTTCAGCAACATTTTTCTAATCACTGGCCTTTAATTTGAAATTTC
TGTACAGAGGCTCCCAACTGTCAAAAGTTCTTGTAAGGTTTACATTGGAAAGTTCTCATCTTACTGTCTTTTCCTGCTGA
GCCATCCCTTTAATATATAATCTCACCTCTTTAGTAGCTAATAGTTTTGTGTTATACACTTCATTACCTCATCCATGTAA
TTCTTAAATAATGAGCTGTTCTCAAGTGTGACAATAACATAGATCGGAAGAGCAACGTCT
>M00285:128:000000000-BF978:1:1105:18247:10537_1:N:0:46
CTCTGCTTTTCCCTCCTATATACTGGGCTTCCCCTTTTCCCATCTTCAGTCCTTCAGGAGTCCTGACCTGAAACATTGAC
CGCCTGCTTTTCTCCATGGATGTTGCCTGGCCTGCTGAGTTCCTCA
>M00285:128:000000000-BF978:1:1105:24057:10538_1:N:0:46
CCACCCCTAGCCTCTGTCTTCAATGGCTAAACCAATGTATCTAGTCTCTATTGGATCCCATGTGCATTAATCTTCTGGAT
CAGCCTGCCATGAGGGACCTTGTCAAATGCTTTACTGAAGTCCATGTGTACAACTCCCACTGCCCTACCCTCATCAAGCA
CCTAAGTCTCCTTCTCAAAAAAAAAGTCAATCAGGTCTGTAAGACATGACCTTCCCGACACAAAGCCATGCAGACTATTC
CTAATAAGACCATGCTTTTTCTGGATGTGAGTAAATCCTATCCCTACGAATCTTCAATA
>M00285:128:000000000-BF978:1:1105:18820:10539_1:N:0:46
AAATTGGAACAAGGTGGGTGGGTACCATGGACTCGTTGGGCCACAGGACCTGTAACCATTGCTCTACGACTCTATGTCAT
GGTGTATGAAAATTGTTCATTCAGCTAATGCCATTTATACACCCAGAAAAGTAAAT
>M00285:128:000000000-BF978:1:1105:2437:10540_1:N:0:46
CTACTCGCTGATAAATTCTATTGTACCTAATGCCACTACTCTGTGATCAGTACTATTCTACGAAATGCCACTAGTCTCTG
ATCAGTACTATTCAACCAAATGCCACTACTTTCTCATAAATACTGTTCTTCCTAATGCCACTACTCTCTGATCAGTACAA
TCCTACCCGATGCCGCTACTCTCTGATAATGACTATTCAACTAAATGCCACTACTCTCTGATAAATACTATTCTACCTGA
TGCCACTACTCACTGATCAG
>M00285:128:000000000-BF978:1:1105:10527:10542_1:N:0:46
GCAAATTTAAAAGTCTTTAAAGAGACTTATTTGACTTTCAGTTTTTCCCCATAAATGCTGAATATTTTGTTACTAATTAG
TAAATTGCCATATCCTCACAGGGTTTCTTC
>M00285:128:000000000-BF978:1:1105:3896:10543_1:N:0:46
GAATGTTAAAAGTAAAAATGCTAGATCTTAAAGATTAACCCCAAAAACTAAACTTGAAGTGTGTGTATTGTACATTCCCA
AACTCCAAGTCCAGGAATAGTTCTCAAAGTTCAGTTCAGCAAGCTGTAAGGTGAAACGTGAACAAAGGCTTCTGCAAAAC
CACCACTGAATGAATAGAACATGCAGAGAAAAAATAGAAAGAAGTTACAAAATCCAAGTGTTCCACAATGGAACTCAT
>M00285:128:000000000-BF978:1:1105:8926:10544_1:N:0:46
GAGGTGCTCGATGGAGCTATCCCCCAATCTGATATGGGTCTCAACGATGTAGAGGAGGCCACACCGGGAACACCAGATTC
AATAAATGACCCTGATGGATTCACATGTGGAGTACCTCACCTGGGAGAACTGTTCGGGGCCCTGAATGGTGGAGAGGGAG
GAGGTATAGGGACAGGTGTAGCACTTAGCATGTT
>M00285:128:000000000-BF978:1:1105:4878:10544_1:N:0:46
NNNNNNNNNNNNNNNNNNNNNNNNNNNNNNNNNNN
>M00285:128:000000000-BF978:1:1105:3231:10545_1:N:0:46
GAATTAAGCATCAACATGAACTGTCAGGACAAATAGCTTGTTTATAATATAAAACCTATGTACTATGTAGAATTAATTCC
ACAAATATTACTGCATTTCTCAAGAGATGCTTAGACCAGAAAGCTGTATTATTGCACTACACTTAGTTAAGCATTTCCTC
TGATTATATCATCACATTGAGATGGGATTTTAAGTGTGTGGTATCCTGGACACAGTAATGAACTGGCAGTGTGTTACATC
ACAACAGCACATTACATCAGTTATTGTAGTATCCTAGATGCAGCAAAAAGCTGAGAGGG
>M00285:128:000000000-BF978:1:1105:12419:10545_1:N:0:46
NNNNNNNNNNNNNNNNNNNNNNNNNNNNNNNNNNN
>M00285:128:000000000-BF978:1:1105:8989:10545_1:N:0:46
CAAATTCAACTAACCTCGAACACCCGCCTATGGTCTGTATCCCTCTATTCCTTCTGTTCACGTGCCTGTCTAAATGCCTC
TTAAATGTTGCAATTGTATCTGTTTCCACCATCTCCCCTGGCATCACGTTCCAGGTACACAACACTCCTAAGAAAAAACT
TGTCTCACAAATCTCCTTTAAACTTTCACCCTCAAACTCTAAACCTATGCCCTCTAGTATTTGACATTTGACAAAAAGTA
TTTGACATTTGGTATTTGACAAAGAAAAATGGCGGCGCACATGGATGCAGCGGCCTCTCC
>M00285:128:000000000-BF978:1:1105:28433:10547_1:N:0:46
GATACATGGGAGAGGTGGGGCTTGGAGAGATATGAGCCGAATGCAGGAGATTGAGACTAGCTGGGTGGACAACATGGTCC
GCACAGACTGGTTGGGCCAAAGGGTCTGTGTCCGTGCTGTAATTCTCTGTGACTTAATGACTGTAATAACACACCATTGT
CCATACAGACTGGAAGGTGATATTGATGAAGTATCCTT
>M00285:128:000000000-BF978:1:1105:12878:10549_1:N:0:46
TCAAAAAGCTCTCCTGGACATGCCTCAGAAATTCCACCCTCTCTGAGCCTTTAGCATTGACATTAGGGAAATGGAGTCTT
GGTTAATATTTGGGAAATGACATCCCCCAGTACAATAAACCTATTCTTGAAGCATCCCCTACATATCTGTTCCTCTCTCT
CCTGTTGACTGCTGGGAGGTCTGCAATA
>M00285:128:000000000-BF978:1:1105:27352:10550_1:N:0:46
CCTCACAATCTACCTTGTTATGACCTTGCACCTTATTGTCTACCTGCAATGCACTTCCCTGTAGCTGTGACACTTTATTC
TGTATTCTATTATTGTTTTTACCCTGCACTACCTCAGTGGTCTCTGTACTACCTCAATGCACTGTGTAATGAATTGATCT
GTACAAACGGTATGTAAGACAAGTTTTTCACTACACCTTGGTACAAGTGACAATAATAAACCAATATCAATA
>M00285:128:000000000-BF978:1:1105:3821:10551_1:N:0:46
GTTTTGTTTCCTTACTTGTTTGAATACCATACCTCTTTGTCTTGCATAACAACATCATCTATTTTCTCCGGCACTCTGTG
CTATCATGGATATTAACTTTTGTCCTCTCCTGTCAGCTCTACATTTCACAAGTATTTATCTTTTGTTAGTTTTGATGAAA
AGTTAAAAACATGAAATGTTAAGTTTCTATCTGACCTGCTGACCATTTCCAATAAAATTAAATTCTAAATTGTTATTCG
>M00285:128:000000000-BF978:1:1105:12955:10552_1:N:0:46
TGCGGACTCGTTGGTCCAAAATAGCCTGTTACCACGCTGTAAAATTTAAAAAATACTTGACAGCAGACTGAGATCTCCCA
AATTCATGTTTTGCTATGTTCATTCACATGGTCAGAAGCATTACTGATGTCCGAGTCAATGTCTCATTGATCCAGATGTC
ACCTGCAGTCAGATGCTGAATCATTGACTGATGCTAATAGCAACGAAAAGGAAGAATATAGATGAATAATGGGATATAGT
>M00285:128:000000000-BF978:1:1105:12166:10553_1:N:0:46
TTCGTACAAAGTATTAAAAATTTGGCCTATAAATCACATGGAATAATCAAAATAAGGCCATCACAGGACAGGAGAACATC
CCAAGATCATAACAGAAATAAATCCATACAAATTGTGCTTTCTTTCTTCAGTATCCAACTCTCATAGACATAGGCTGTGA
AATGCCAACTTTTTACATCTATTTAGATGGTGATGAAAGATTGCAAAGAGA
>M00285:128:000000000-BF978:1:1105:2747:10556_1:N:0:46
AAGATGTTGTTGATGTCTCCTTGGACATTTGTTGTAACATTGAACAAGAAAAGAGCTCATTCGAATCAATCCTCCCTGCC
CTAAGTGGAGTTCAGTTCCAGCTGGTGTCCCTGTGACAACAGCCACCATTCTCTCCCGAATCCGTTCCGTTCTTGTGAAA
GCGAGTGAAATCAATTTAATTCGATTCATACCCCCGTGGTCCG
>M00285:128:000000000-BF978:1:1105:22308:10558_1:N:0:46
TGGACAATAAGTGATGGGCATTCCTTGAATGTAAATTTTAAATGGGAATTGTTTTTGAATTGTGAATATCAAATTCTTTA
TACTTGATTTAATTCATCTCTCGTGATCGCTAATTTGTCATTGCAATGGTTTTGCATCCATGTAAGCACTTAATATGGCA
ACGAGAAGAGCTGACATTGTGACTGGAGAATAAAAAAAGTCCTTGGTAGATTCTTTGAAAAGCAATTGCTCTGGTTCTTC
GAGTGGTTAATTATAATGAATCCAGCAC
>M00285:128:000000000-BF978:1:1105:6657:10559_1:N:0:46
GTTTATAGGATGAACAGCTGCTGTTTAGTCAGCTCAGTAACTGTGTATGCCATTACCCTGTCTTTTGTACTTCCTCCCTT
TCCTCCATGTTGAACCCAAACATATTTTCTACTTGAAATAGTGACTCGGTTATTCAGTGAGAAGTGAAGAAGGGTGTGTC
ACAGCCAGCACCAGCTCTACCTAAAAATGCAGTGCCAAACTGGCAAAGCTACGTCAGAGCCAACGTGCATGGTGCTTGCC
TGCTTCCTCAGGCCTCAGTTCTCCGTGGCCCAGCCCCAGGGTATATCTCTGTTTCTGTAC
>M00285:128:000000000-BF978:1:1105:5558:10560_1:N:0:46
ACTGAACCTACACCCTGCCGGGTCCCCACTGATCGTACACCCTGCCCACTCCCCACTCCACCTACACCCTGCCCGGTCCC
CACTGAACCTACACCCTGCCCACTCCCCACTGAACCTACACCCTGCCCGGTCCCCACTGAACCTACACCCTGCCCGGTCC
CAACTGAAGCTACACCCTGCCCGATCCCCACTGAACCTACACCCTACCCGACCCCCACTCAATCTACACCCTGCTCGCTC
CCCACTCAACCCACACCATCCCCGGTCCCCACTGAACCCAACCCCTGCACTCCCACCACC
>M00285:128:000000000-BF978:1:1105:2656:10561_1:N:0:46
TAAATTCCATTTGCCATTCTCTGGCCCACTTCCCAATTTTGTCTTGATCCCTTTGTAAATTTAGATAACCCTCTTCACTA
TCCATTACACCACCAATTTTGGCATCATCTGCAAACTTACAACCATGTTAACAGCATTGCCATCAGAATTGTTAATATAA
ATGACAGACAGAGCACTGATCCCTGCA
>M00285:128:000000000-BF978:1:1105:19365:10561_1:N:0:46
CAACCCAGGTCTGTAGGAGTTCCACCTTGTGAATACCCACAGGGCAAAATCCCTTTAAAAGGTGGTCTTTTGCTCAATGC
GATGCACATTCTGTCCACATTTGGTTGTTCTTGGGCTTTAATTGAAGTGGCATCCTGTGGAATAGCAAATTATTGATGGG
GATGCCTTTGTTGTCCAGTCACAGTATTGAGGCAGCC
>M00285:128:000000000-BF978:1:1105:13002:10561_1:N:0:46
ACTGGGACTTGTGAAATATGTCAAGCAAATTATGACGTTTGGCACAAACCTGCAACCCATGATTCCCTGCATTATTTTTT
AAATAAGGCAATAATTACTAGTTTGTGTAGTTTGACAGATGTCTAAACAAACTAGGGTGTTAATCAAGAGCATATTTAAC
TGAACATGGTATCAAAGAGCTCTGATAAAATTGACGTTGATGGGAATCAAAGGGAAAACACTCCAATGGTTTGAGTCATA
TCTTGCTGGTTGTAATTGGAGGTAAGCCCCAGGATGTCACTGCAAGTGTTCCTTACGAT
>M00285:128:000000000-BF978:1:1105:6123:10562_1:N:0:46
AAAACATTAGAACCACAAAAATTAAATTAAATTATGCAACTTAAATAGTCTTAAAATGAGCGAACTGGCAGCAGACATTT
AAAGTGCTGGTGCGTTTCTGTATGCCTAGCATCCTTTAGTGTTGGCGGGAGAGATGGGGGGATGAGGGAGTTCACAGATC
TAATGGCTTGTGGGAAGAAGCTATTACACAGCCTGGTTGTTCTCGCCCTGATGCATTTAGAACCACAGAACAAT
>M00285:128:000000000-BF978:1:1105:26593:10562_1:N:0:46
AGTCTTCCTGGCAAAAGTGACGAATACCATTGGGACAAGAAAACACTTACAAACGACACATGAGTCCCACTCTATATTTT
CACCTCAGCGCTAATAAAAACTAATGATCCCAGCTCACCAATGCTTTGCTTTGAACTGCTCATGAGATCCTTAATTGGTG
AAATATTAAAGGTGACACAAGTAATGCGTTTAAAATCACTAACAATGATTTATTAGAGGC
>M00285:128:000000000-BF978:1:1105:20708:10564_1:N:0:46
TCTGAAAAATCATACGTTCAGTTGCACTGTTGCTATGTAGCAAAATGGAAGCAAACACCCATCTTTTCTTTGTATTGCAC
CCATTTTGCATCCCACTGAACAAAACCGTACCCCTCCCTTCCCACACTTCCTCATATATACTGGGATGCAGCATGTGAAT
ATTGTTATGATGTTTTGAAAAGAAACTGTCTTGAATTTTTCATTGATAAATATATTGTTAAAACTGCAAATACC
>M00285:128:000000000-BF978:1:1105:2539:10566_1:N:0:46
CATTCCATAGATGTATAGGTTAGGAAGTTGTGGGCATGCTATGTTGATGCTGGAAGTATGGTGACACTTGTGGGCTGCCC
CCAGAACACTTTACACAAAAGATGCATTTTACTGTGTTTTGATGTACAGTACATGCAACTACTAATGATACCTTATCTTA
AGTTTTGTCACTGGTAAATTTTGAAATTGCATCCTGTACACCCATTTCCAAGTCATTAATGTATATTGATAAATAAACAG
TGGTTGAAGTTCCAGCCTCTGGGAACTCCACTGTACACTCAAGAAAAGAAAACAAATCGG
>M00285:128:000000000-BF978:1:1105:22567:10566_1:N:0:46
GAAACAAGGGATGAATTGCTGCAAGACACAGATAGCTTTGCATCTCAAAAATCAGATATTCAGTCTAAACCCATACCAGG
AGGCCTGGGCTATAAATATATAATTATCCAATGACTTGTGAGGTATATCTCAAACCCAAATGAGGCTGCAGCAGGCTGAG
ATGTATTGGTCTTTCTCTATTGGCTTCACTCCCAGATTTGGAGAACTAACAAGGTTTCAAATATGGGTTTATTTATGTGC
TTTTGGCTGAAAGCGGGCAATTTTCATGGAGTAAATGTG
>M00285:128:000000000-BF978:1:1105:26093:10567_1:N:0:46
TACTGCTACTAAGGAGTCACAATATATTTATGTGGTGTGGGTGTAACTTCGCTACACAGATTACTCTACCTGAAGAATGT
GGCTCACCATTACCTTGTCAAAAACAATAAGCAGTAAACAGTGGGGTTACCAGCAATATCCATGTCCTGTGAATGAATAA
ATACCTTCCCAGTAAAAGGC
>M00285:128:000000000-BF978:1:1105:14834:10567_1:N:0:46
GATCTAAAAATACACCACAGATCAAAATAAATGAATGATATGGGACAAATATAATATCAACTTTATGACATCCTGAACAG
CATCCAAAGACTGGTCCACCATCAATTTACCAGATTCATTCCTCCTTCACATTTTGAGAAATGTTGTCACCTATTCATTA
GGCTTACTTGCAAA
>M00285:128:000000000-BF978:1:1105:10057:10567_1:N:0:46
GAATCAATAGGGATATAAACCAACTGAATCAATGGGGATATAAGCCAACTGAAACTGTCCTAAATGCTTTTAAGATTGTC
TTTTTTTAATGAAACTGAATATTAATGAGGTTATGTTACTGCCGGAACATACATGGTTGTGTTTCTTTCCCATGGTTCAA
CAAAGCCATAACCAGTTTTTGGTTTCAAGCATGCACTGAAGTACAGAATAATTTTTGATTGCTTCTTT
>M00285:128:000000000-BF978:1:1105:10939:10570_1:N:0:46
GGTCATTTATATAAATCACAAAACAGAGGTCCCAGTACAGATCCCTGCAGAACACCACCAGTTATGGACCTCCAGCCAGA
ATAAGTCCCATTGACCACTACCCTCTTGTCTTCTGTGGGCAAGCCAATTCTGAATCCAAACGGCCAAGTC
>M00285:128:000000000-BF978:1:1105:9595:10571_1:N:0:46
ATGGAGACTGACTGTGCTACTAAACATCCAATACATCAGGCAAGAAACATGCCTGGAACAAAATAACGAAACGCTGAAGA
ACTCAGCAGGTCAAGCAGCATCTTTGGAGGCAAAAGGTGCAAATTGTCATTGTGGGCCGAGACCCTGCATCTGGACGGAG
A
>M00285:128:000000000-BF978:1:1105:7408:10572_1:N:0:46
GATTCTCCATGAGGATGTGTAGAAAGTGGCAAATGAATGGTTTTAACTTAAAAAACGCTGTTTTAGCCAAATAGGAAATC
TATTGCTCTATCAGCGATTAACTTTTGAAGGGTAATAGGTACGCTTAAATAAATG
>M00285:128:000000000-BF978:1:1105:7069:10572_1:N:0:46
AGAATGCTCCCAGTTAAGTGATTGCTGCCTTCCTGTTTCTGACCTCCTCCCACACTGACTCAGTAGATGATCCCTCCAGA
ATGTCTTCCCTTTCTGCAGCTGTGATACTATCCCTGATTAGCAATGCCACTCCCCTACCTCTTTTACCTTCCCCCCGTCC
CCTTT
>M00285:128:000000000-BF978:1:1105:12941:10572_1:N:0:46
TCCACACCTTTCCTATCCTTGTGCCTGTCAAAGTGTCTTTTAAATGTCGTTAATGTACCTGCAGCTCATTCCATATACGG
AGCACCCTCTGGGTGAAAAAGTTGGCCGCTCGGTTTCCTATCAAACCTCTCCTCACTTACCCTAAAGCTATGCACTCTAG
TTCTTGATTCCCCTACTCTGGGAAAAAGACGGTGCCTTCACCCTGTCTCTGCCCCTCATGATTTTATACACCTCTATAAT
ATCACCCCTACACTCCAATGAATAAAGTCCCAGCCTGCTCAACCTCGCTCCGTAACCCA
>M00285:128:000000000-BF978:1:1105:24788:10574_1:N:0:46
CCATTACCTTGTGATCTTGTGAACCCTCTGCAGCCTCTTGCGACCCTGTGCATTGGAGCCTTCATTCCAGGCAGTGATGC
AACCAGTCAGAATGCTCTCCATCGTACACCTATAGAATGCTCTAATTGATTGTGGAGAATCTCCTAACGAAGTAGAACTG
CTGACATGCCTTCTTCGTGATCAATGTTTTGGGCCCAGGG
>M00285:128:000000000-BF978:1:1105:8249:10574_1:N:0:46
TATATCCTTCACCTTCACTTAGCCGTGCCCACCACCATTCAATTTCATTCTCATCTTCTCGTCGGATGACTGACATACAG
TCACCTTCCTTAAAGGATAATTCATCTTCAGTTTGGGATTCATAATCCCAAAGCGCATATACTATGCCTCTGTTCATTAT
ACCCATCTTCTCTTGCACACCTGAAGAAAGAAAACACCTATTTCAGTGATTTCCCATCTCCAGCAGGTATTGTTCCAAAT
TATCTGATGCCTGCAAATAATTAATAGGTTTATGGCACAAGGGTAACCACAGCCAGAAT
>M00285:128:000000000-BF978:1:1105:4918:10575_1:N:0:46
CCCAATTCAAGGTCAATACCCTTTAATTTGACCTCTCAAAAGCAGTAATATAATGGTTAATGCTGCCCCTCTGTGTCTCT
TGAAGCTAACAAATGGTGCAGATCATGTCCATTATTCCTTGAGATGGACAGATTGTGCACTGCAATTCATGGAGCAAATC
TTCAGCCACTGAGAAGTGGTGGCAGAGGGGTACTCCTGCAATTATGTTCACTATATCACTCTACTCATTGCAAATTAACT
TGACTCCTTTTACAGATGGTTGAAATTACTGCCTCTGATGTCCCCTGGCATATACGCCTC
>M00285:128:000000000-BF978:1:1105:20351:10576_1:N:0:46
AAATCCTGATCTTGAAACTGTACCAACTATCAGCTTTCACTGTTATATAAACTCTTCTTGATTGTGTTTCCTATTATGTT
GATTAATAACGGCTACACTGATAAAGACATTTCCTGTGACCAGCACATGCAGTTACACACTCCACACATTGCGGCAGCAC
AGTGGTTAAGTTACTGGACCAGCAGACACAGTTCAGGGCCACCGACCCAGACAAGTTCAATCCCTCCATGGCATA
>M00285:128:000000000-BF978:1:1105:15171:10580_1:N:0:46
TCAGCAAAGTCTTCCATGATGAAGAATAATGTGAAAAAACTTATTCTACATATCTGCCATTTCTCTGGTTGCTGTTATTA
ATTCACCAGCCTCGTTCTCTAGAGACCCCACATTTACCTTGGCTGTCCTTTTCTATTTATGTACCTGT
>M00285:128:000000000-BF978:1:1105:23916:10584_1:N:0:46
ACTTAATTGTAGCTCAAGTGCTTCCTGAGCCTGAATTTTCAGGTACTCTTACTGGAAACAAAGAACCCAATTTACTAAAA
GCGAATGGCCTTTGTTGAAACCTTTTTGTTCCTCTCCTGATGCCAATATGTGCAACAGTGTGAAACAGATGACCCCAAGT
ACCCCTGATCCTCTTCAAAAATAGTCAGGAATCT
>M00285:128:000000000-BF978:1:1105:23335:10586_1:N:0:46
ATAATTGGTACAAACTAAAGATAATTCTGGGGAAGGTGTAACCAGGAGAAATGAATCATCGTAATGTTAAAGTGTCTGCT
CCTCAGTGACTCCTGCTTTTAGTCCATAACTTGTGGGAGAATTACCAGTAGAAAGTACAGTGGATGCAGAAAGTTGGA
>M00285:128:000000000-BF978:1:1105:13905:10587_1:N:0:46
TTGCTAAGCAATTCTGGAGCCTCTGCTTTAGAATTGCAACTACTTGTTGATTTGCATAACAGATATATTTCATAGATTCA
GAGTATACAGCATGGACACTGGCCCTTTTTAGTCCAACTTTTCATGTCTACCAAGATGCCTAGCTATGCTAATCCTATTT
GGCTCCTATCACTCTAAATATTTCCTGTCCATCTACCTATCCAAGTGTCTTTTTAAACATTGTAATTGTACCTGCCTTTA
CCACCCCCTCTGGCAGCTTGTTTTATATTCCCACCACCTTCTGTGTGAAAGGCTTGCCCC
>M00285:128:000000000-BF978:1:1105:10511:10587_1:N:0:46
TGGGAGAAAGATTCTCACTGTCTACCCCTCTCATAATTTTATAAACTTCTAGAGAAACCAACACAAGTTTACCCTTAAGC
TCATACCCTCTAATCCAGGCAGCATCCTGGTAAACCTCTTCTGTACTCTTTTCCAGAAGATCTACATATCTTCCTCTAGT
GTGGTGACCAGAAATGCACACAATACTCCAAGTGCAATCTATGCAAAGTTCTACAC
>M00285:128:000000000-BF978:1:1105:20364:10589_1:N:0:46
GATCTACACTCTTTCCCTACACGACGCCCTTCCGATCTAGACTCCTCTCCTACCCGACACAACTCCAATCCCAACACAAA
TAGTTCCATACGCTACGCGGATCGAGTGTTAAACGAAGAGTATTACCGCGACATAAGCATTGCCCGCCAAAGAAGAGACA
CAGAGTGTGGGTTACAGGACACTATATATATTGGCGAGCGGGAGCTAAGAGAGTGTCCCAACGGATGGTGCTGGGGGCTC
GGCGATGCACAATTCAGAAAGACAACCTTGACGAGACAACTCACGCCACAGCGTCGATC
>M00285:128:000000000-BF978:1:1105:23953:10589_1:N:0:46
ACCCAATCCTTACTAAAGAGATAACTTCGTCACCAATTCGCTGCTAATTTTGGGAGCTTCCGGTGCAAAAGTTTTCTGCT
ATTTCCTCCATTGTAGCAATTGACTATATGTTATTGTAGAATGGAAACTGTTCTTGGAGTTCCTAAGCTCTTGATAAGTG
TCACAAAATTGCAAGACCTTTGATTATGGTCTA
>M00285:128:000000000-BF978:1:1105:5312:10592_1:N:0:46
ATGCTGTATCTGCAAGCTTCACTAATTTGTGTACTAGGACATCCAGGTCCATCTTAACATCAACACCTTTCACTCTTTTG
TCATTTAAAAAATACCCTACCTTTCTAACATTCCTCACCTATCAGCAATTTGTAACCGATCTGAATCCTCCTGAAGCTTC
TCTGCATTATCTTTTCTTATACTTCTCTTGGTGCACCTTGCCACCTAGATTTATCATCAGAAAACTCTGTTGATGCCCAT
GAAAAATACCTTTGCCTAGCCAAT
>M00285:128:000000000-BF978:1:1105:27520:10592_1:N:0:46
TCCCACAGATGCGGCTGAACAGTTGAATATTTCCAGTGCCTTCTGTTTTTATTTCAGATTTCCAGCATCTGCGGTTTTTT
TATTTTGAATTTTCACTCCAAGGTCCCTCTTCTTTCAAGCCAGTCAATAGTCTACAATTTACTGTTTATTCCCGTGCTTA
TTTGTACCCATCCAAATGTCTTAAG
>M00285:128:000000000-BF978:1:1105:15883:10597_1:N:0:46
GGGGTACGTTGTACACTTAGATAACTGTTACCAAACGCCTCAGCGGAATGCAATACATACACTACAATTGTTTTCCAATA
GTTACACCATGGGTTTTCTGTAGAAAGTAGAAAATCAATGGATTTAGCTGAGAAAACGCTGTTTTAGGCAGAGAGGAAAT
ATGTGGACATATCAGCGATTAAAATTTCAGGGGTAAGTTGTAAAGTTAAATAACTGTTACGAAACGACTCAGCACCATGG
ATTCCATACACTACAATTGTTTTCCATTAGTTACTCCATGGGTTTTGTGTAGAAAGT
>M00285:128:000000000-BF978:1:1105:6740:10597_1:N:0:46
ATTCTGACTTGCAATTAAATCAACTTACGAAAGGCTCTCAGGAACATACCCCATTTGTATGTCGGTCACTTCTGTACTTC
ATATCAATCTTAGCCAAAGAAAATAAAGGTGCCAAATTCTCAGGGATGAGGAGATAGAAGAGATAATGAATGGGGTTAGA
CTAGATAATGATGTGGTACTAGAAAGTCTGACAAATTACCTGAAAGAATTTTGCTGAGGGAGATGGCAGTGATCATACTG
TACTTTTTCAGTCCAAGCTTGATACAGGGGAGATGCCAGAAGACTGAAAAATGACAAATC
>M00285:128:000000000-BF978:1:1105:12836:10597_1:N:0:46
ACCACCTGATACTAAATACAAATAATTTGCACTGAAATTAAAAAAATATGAAAAGTATGTGAAGAGACAAATGTATATTA
AAATGAAATTTTTAATTGATTTCATGATTCTGTTTTTGTATGCCTTCTGAAATCATACTACAGATTTACCAGTGCCCTCA
CACAGCTGGCTCACAGGTGTACGAAGCATCTAATTATTACGAGAGTCACATTCAATTA
>M00285:128:000000000-BF978:1:1105:3064:10597_1:N:0:46
AATGCAGATGATGCTTCATTTATTTTGCATAGCCTTGCTAACATATTATCATATATTCTTCAAGCAGTTTCAAGATGGAT
TTCCCTAATTATTTATCATCATTGCTTTATTCATTGGTGAGAAGCTGAGTTGGACAAAGGCCTAGAAGTTCCTCCGCACC
ATTTTTCCGTTATTCAAGCAGGGTTAAGCAGTATATTGCTGGTTCAAAAAGCTCAAAACTTATCAGCAGTAGTTCCTGAA
CAAAGTAGGTAGATTCTTTCATATAACACTATTCTACTTCGGGATGACTGGACAATAGCG
>M00285:128:000000000-BF978:1:1105:26338:10598_1:N:0:46
CAATTTTGGTGTCAAGTGCCTACTAATCATGCCACCTACATTCTCTTCCAAATCATTTATATGATGAACAAAAAAGGACT
CATCTCCAATCCCTGAAGACTACTACTGGTTACAGGT
>M00285:128:000000000-BF978:1:1105:2987:10599_1:N:0:46
CTTGTCGGAAGTTATATTGTGCAAGCCCTGCCGCATCTGTCAAGAATCTATCAGTGATTCCAGTCTGGACTGAAATTCCT
TCTTTTTGCTTGTAATGGCTGACTGGAGGTGGTACCTGGACCTCTTGTGTGACTCAGATCCAGCCCTCAGCAGATTACAA
ATCTCCAGGTTCATCCAGGGCTTCTGGTTGGGGAAGACTCGGAATGTTTTTGTGGGTACACACTCGTCCACATATGTCCT
AATGACGTCGGTGACGACCAATGCAGATTCATGTATATCCGATGCCAAATC
>M00285:128:000000000-BF978:1:1105:5791:10602_1:N:0:46
TCCTGTGCTGTCAAGTTCATTGACAAAAACAGCACCAGGGCCTCTACACACATACTCAGATTCATCCCAACTGATAGGTG
TATAGGGTGACAAACAAAAATTATACTGGCCTGAATAAGCAGACATAAGCCTTCCCAGCAAATTTAATTACACAAGCATC
ACAGGGCAAATGCAAACACTGTGCTTTCATGTTAAAGAAG
>M00285:128:000000000-BF978:1:1105:23824:10602_1:N:0:46
GCAACGCAAGCAGGTCACTATGAAATGGGCTCTTCTATTATTTGGGGAGGGTTATGGGGACTGGAAGAGTGGGTTTCTCA
GAGGATGTCCAGTCTTTCACAGAATTATAACAGCGGCAATATACCGGTACCCTGTAATTTTGGTGTAGTTCACTGACTGA
ATTATTTTTCTTTTTATATTTTCTAATGAACTTGTCACTGCTTTTCACCAACATGGCTTTGAAACAAAAGATCTCAAGAA
GGCAACCATATCTGTCAAGAAAATAAATTTTCCTTCAGCA
>M00285:128:000000000-BF978:1:1105:4241:10603_1:N:0:46
GATATAAATATCAGTTGTTGTACTTCAGGGCCGAAATGCTGACCTGCTTTAAACTAAATGTCGCAGCCAGACACCTGCGC
ATTAGGTTCATTAACTTGTGAACTTCCTTCTTTGTGGCACAAGTGAAATAGCAGAAAACAAAGAGCTGGAGGAACTCAGG
GGGTCAGGCAGCATCTGTGGAGGGGAATGGACAGTCGGCCTTTCAGGTCGAGACCCTTCATCTGGACCAGAAAATAAACA
GGACAGGCTGAATTCAGCAGATGTCCCGAGATAGGGCTGGGTTCCTCTCTAAGCTATGC
>M00285:128:000000000-BF978:1:1105:9560:10603_1:N:0:46
GGTGAAACATTGGAAGTTTGATGAGGGAGCCAGATTTTGACATCATTTATAACTAGACATAGATTGTCTATGAAACCCTA
GGCAACACATTGACAAGGAGTTAACAGGAAGAAATGAAGAATTTACCTGGTACCCTTGATATGTATTCATCCCAAGGTAT
CATTCCTATTGCTCATACTTTTCTTTCTACTATGATTGTAGAATCATCCCTAGTGTTGGAATCCTTTGCTTGTATAATTC
CTTGAAGTTA
>M00285:128:000000000-BF978:1:1105:17956:10603_1:N:0:46
GTCCCAGAGATATCTGACATTCTGTGTGACGACCTTCAGCTCTGTCCATGGGCCTGGACGACAATCAGTGAGGAGGTAAG
GGATACAGACAACTTTACCTTGGTAGCCTTAGGATTCTCCGAAGCATCACTGCATGCTATTCCATGCAGCTCGTGAGAGG
CTCTCAAACGATAACGCAGAATATTTTATCGATCTACCTCTCCATTGGCCAGGGGAATTCAGCTTAAATTCTCCAAGTGA
TCATCGGTCAAACAAAAGCTCGCCTACTATGTTCATATGCATGTTCACAACAAATCTAC
>M00285:128:000000000-BF978:1:1105:17360:10604_1:N:0:46
TCACTGTTACTGAATGAGTGATCACAGTGAATACCTGATACTGTGATACACATCACCGTGGAGTCGGTCTCGGTCGTATT
CCAATTTCTCTTTGTCAATTCTTTGGTCTGATCAAATGAACACGTGTCCATGGATCTACTGGAGTGTCATTATCGATCTG
AACTCACTGTGGAATTCTTCCATTAACGGCGTCTCTCTGCTGCCTGCTACTAATTTGTCCCTGCCTTCCCTCTGAAACCA
TCCTCGGACACATCAGATGCTGAGTTTCCAGAATGTGATTACAAACTGCTGGATGTGGTT
>M00285:128:000000000-BF978:1:1105:22347:10609_1:N:0:46
GAGATGCACTGAAAATCTGCATGCACCATGGTAAAAGCTACCCATATCATTCTGCCACTTTCATCCCATCACATACACAT
AAGCCTCCAGGATGAAAATTAGCAGCTATTATGACTTGTGCAAGTAGACATTGAGAGCTTCTTACATGATGATTGGAGTG
ACTGAGTGAGTGAGTGACAGAGACAGACAGACAGACAAAGACAAGAGGTCTCCTATCAGTGGAAGTGCTGTGAGCTCCAG
TCCCAGGACTCATCTTTTCACTCACCTGCCTCCCACAGGGCTTGAGAGAAGAGAAGACC
>M00285:128:000000000-BF978:1:1105:2418:10610_1:N:0:46
CTGATATGTAAATATCAAAAAAAATGTGATCTAGGCAAATTGTATTTATTAGATAACTGTTCAAAAGACGATTATCAATG
GATAGATCACAAAAGCATGTCATTCCCTTCATTTTCCATAAAGAAAAAGCTAAATCAATTCTGGATGGTTGAAAGAAACA
ATTGGATTGGATAGGACTTGATAAAATGAATTTATTCAATCCAAAAAATGTATTAAATTGAAACCATATTTGTATTGTAT
GTTTAGTT
>M00285:128:000000000-BF978:1:1105:25208:10610_1:N:0:46
CACACCACGACAGACGGGAGATTTGAGATATTCCTCCGTTTTGTTGCCGGTTTCTCCTCCAAAGCGTGAGCTCGGCGTCT
GGAGCAGTTTCTGGGTCCATTTCCCCATCAAACAATCTTCCGGGTGATTGACTGGGTGAAGGAGGAGGTGCAACATCAGA
CTAGGAACACAGGTAGTGAAGCTAGTAAAAGGAGCCTCCTGACACACTGCACCTACTGTTTGAGTCTCAGACCGTGGAGT
GTCTCAGGCCGCACTGAGATCTGTGGACATACTTCCGTTCAGTAGATTACGACTGATTC
>M00285:128:000000000-BF978:1:1105:23587:10612_1:N:0:46
GCCAATGCTCTGCCCAATTGTCCAGCTCACCCATTTCGTGCTGTGGCCTTGGGCGACCTCCCTCGCTGTCCACGCACGTG
TGTGTCATCTACTAACTTGCCTATTATATCTCCTACATTCCTATCCAATGTATCCCACATCCCTTGTGCACCACTGGTCA
CAGACTTCCAATTGACCCTCCAGCACCACCATATGGTGCTTGTCCAAGGTCTTACTAAAATCCATGTAGATGGCATCAAT
TGCACTCACCCCAATGATAGGCATGGTAATCCCCTCAAAAATTTTCATCAAGTTTTTGA
>M00285:128:000000000-BF978:1:1105:5849:10613_1:N:0:46
TTAAGCATTTCAACTTTATATTATCTACAAAGTGTTTCTTCCCATTCAATATCCTTCCTGCAAAAAAAAAAAGTTGGAAA
GTTATTTGCTTATTTTTAACAGCATTCCACCCCCCTCTCCAAAGAAAAGTGTATTTGGTAAATGCAAAGTGATGACTATT
TGTCATTTC
>M00285:128:000000000-BF978:1:1105:7232:10613_1:N:0:46
GAAAGGTTTCAGTCATCTTTGCCTGTTGTTATCAGGAAAACTAAATGATTTAATTGCAAACAGGGAAAAAGAGATTTTCA
AAAACACACAAGTAAAGTTGTAAAGACAGTACTATTCCATAATTTTGATAATGTACCTCTCAAATTAAACTGTTGTATAC
ATCTCAAGTACATTGCCCAGGTAATTATAGCTCTTAGCATAACACCATCTTCCTATTTAATATTCAGAAATTATTAAAAC
TTTTAGCTTTATGAATGAAGCAACCTCAAATATTGATTGAAAAGCAGATATTCAATTTTG
>M00285:128:000000000-BF978:1:1105:28216:10614_1:N:0:46
ATCTTCCCCTCCCCACCTTTTGCAGGGACTACTCTCTTCATGATTCCCTGCTTCACTCATCACTCCCCACCTATCCTCCC
CTGACTTTCCCCTGCAACCACAAGAAATGCAACATTTGTTCCTACATCTCCCCCTCACCACCATCCAGGACCTAAATTGT
CTTCCAGATGAAGCAAAGATCCACCTGCACCTTCTTCAATCTCATCTACTTCTTCTGATGCTCCTGATGTGGCCTCCAAG
CATAGACTAGGCAACCAGTTTG
>M00285:128:000000000-BF978:1:1105:28403:10618_1:N:0:46
AAGTTTGCTCATTTTCCCTCAGCCATCTTCAATCCCACATGGTTACACATCATTTTCGACCAAGTGACGGTTTATTTGAT
GTTCCAATGTCTCTATACATGCATGACTGAGAGGAGTGCAACCTTTTACTTATTTTCTTTGAAACTAGGAACATAGAATT
AACTTCATCCTTCCATCC
>M00285:128:000000000-BF978:1:1105:2134:10619_1:N:0:46
TAGGTTTGTGGGTTTGCTATACTTTTCCCATGGAGGCTTTGAGAATATCCTGCAACATTTTCTTCCATCTCCCTGGTTAT
CAGTTATCTCTTGCCATGACAGAAATTAAAAATGTTTATTTTGAGAGTCAGGTGTTAACATGTGGGAGGGAGGTGTAGAT
ATAGTGAAGGGCAATTTCTTGTACAAGGAATCCAGATCAGATGTTTGGACTAGGCTCCTGTGGTTGAAAGCCAGAGCTGA
ATTTGATTTGCTGTCTGTGCTCTGGTTGCTGGTTTGAAACAGCACC
>M00285:128:000000000-BF978:1:1105:11328:10622_1:N:0:46
TGTTTAAGAGGCAGGCACCTGAACAGGCAGGGGATGGGGGATACAGGTCATGTGCAGGCAGATGGGTTTAGTTTAATTTG
GCATTGTGGTTGGCAGGATATAGTGGGCCTTAAGGGACTGTTCCTGTGCTGCACTGTTCTATGTTCATTACACAGCATGA
CACTATCTGCAACACCCATGAAGGCTGCCACT
>M00285:128:000000000-BF978:1:1105:2843:10623_1:N:0:46
GTAGATGTTAGGTTCTGAGTGTTGTATTGCTGTTTCTGCAGTGGAATCAAGCCAAAGAAAACCCTATCCTCCAGACCTTA
TGTTCGTGTACTTTCCAGAATCCTACCTTTCTCCCTTC
>M00285:128:000000000-BF978:1:1105:5711:10623_1:N:0:46
GGTTTTGAATGTACTCAGCAAATGAGCTTCCAAAACTTTCTTGGCCGCAGAATTCTAAAGATTCACTATGCTATTCGTGA
CAGAATGGCCAACCCCTTAACCTGAAACAGTGACCCTTGAGAC
>M00285:128:000000000-BF978:1:1105:8429:10623_1:N:0:46
GAATCAGTTTTTATTGTCACTACTATATACACATTCAGTATGCATAGGAGCAAAATACCATACTCCACAGGTCAAGATGC
TCGTCACATTAAAAAAAGAAACAAACAATGAGAGACACAAAGACAGAAATACACTAAAAACAGTGGAACCACAAAATTAA
ATAGCAACTTAAATAAACAATCTTAAAGTGAGCGTACTGGCAGCGGACATTTAAAGTGCTGGTGCGTTTCTGTACGCCTA
GCATCCTTTGGTGTTGGCGGGAGGGATGGAGGGATGAGGGAGTTCACAGTTCTGATAGCT
>M00285:128:000000000-BF978:1:1105:21695:10627_1:N:0:46
CAACAGATTTGTAATTTGGCTAAAACAGCGTTTTATTAAGCTAAGTCCATTGCTTTGCCACTTTCTACAGTAAACCCATG
GAGTAACTACTGAAAAACAACTGTAGCCTATGTATTTCAAGGTGCTGAGTCGTTTGGTAACAGTTATTCGACTGTATCTC
TTATCCTTCAAAAGTTAATC
>M00285:128:000000000-BF978:1:1105:23016:10627_1:N:0:46
GACTTGCCAAAGTGTGGGCGCGGGGTGGCACGGTAAGCGTTCTTGATGGAGGTGTAACAGTGATCGAGTGTGTTGGCTCC
TCTGGTTCTGCAAGTGATGTGTTTATGACAGTTGGTCAGAGACCTCTTCAAGCTGGCCTGGTTGAAGTCCCCCACAATGA
TCAGGAAGGCATCAGGGTGCGCTGTCTC
>M00285:128:000000000-BF978:1:1105:17701:10631_1:N:0:46
TTTTCTAACTTCCCAGTGTATTCTCAACTCTCTGGTTGAGTTGTCAATCAATTGTCACACTTCAAAATGTAATTGAAACA
CACAAGAATTGAGGACCATGATGCAAGTACCTGGCATGTAATCAACACTTTTGTATTTTATGCAATGGACACATGAGCTT
CTCTTCCATCATCTTAACATTTACACAGCTTCAAGTGTAGTAATAAAGGGTTAAAATTGCAGCCATCTTTGTTTCTAGAA
AAGA
>M00285:128:000000000-BF978:1:1105:15939:10633_1:N:0:46
AATTCTTTTTATCAAGTTCCTACTTAGGCTTCGTGTAGAAAGAGGCAAATCGTTGTAAATTGCTTCTAAACGCTCTTTTT
GCCAAATGGACATTCTGTTGTTATATCTTTAAGTTTTTACGTTGAAGAGGTACACTCAAATAGATATTATCAATCTACTC
AGATCCAGGACAAACATGC
>M00285:128:000000000-BF978:1:1105:21672:10633_1:N:0:46
CCTGAATACCAGGAAATAGCCTGAAATTAATGTTTAACAGACAGACAGACATGAAGAGTCCCACCACCCTGCTGTCCCAC
GCCTTGTCCATCTGGCTTGTTTATAGAGTTGTGATGCCCTATTACACAGACAGTCTCCATCCAAGCCAGAGCCACACAGC
CTTTAGGACCAGCACTTGGGGTTTGATTCCCGTCGCTGTCTGTAAGGAGTTTGTACGTTCTCCCGTGTCTGTGTGGCTTT
CCTCCGGGTGCTCCAGATTCCTCCCACATTCTGAAAG
>M00285:128:000000000-BF978:1:1105:12818:10634_1:N:0:46
GTTATGCTTTCTGTTTTCAACTCCATTAAACTTTGAGCCATTTTAAATTTTTTGCATACTTTTTCAATAAGGGGAATGTT
TATGTCCAACTAATCTGGTTCCATCTCCCAGTTTAATCGACCAATCAACCTCGTTAGATTTGCCTCTTTCACATCCCCCT
CCCTCTGCTGCTGCCACATTTTTGAAACTTTAATTCTACCTCTTCCGTTATTGTCCCTTAGCATTACTTTTTGCACTCCC
TCAGTTTGCACTACTGTGCACCATTCTGTTGTTTTGTCACTTTATTTATTGCTCTATTTT
>M00285:128:000000000-BF978:1:1105:22197:10635_1:N:0:46
ATAAAATGTCAGCGCAACATTGTAGGCCGAAGGGCCTGTACCGTACTGTAGTGTTCTATGTTCTATAATTAAATTGCAAT
AACTCTGTGATTCTCCTTCTTTCCCCAATGCCCTACACCCCCCCCCCCCCCCACCCCTACATATTCAAAAACAAAACCTC
AGCGGTTTTTTCTATTTTATTTAAAAAGATAGGCAGAAGACCAAACTGTACTTCCCCACTCCTCCGCCAGACCTCATTCC
GTCTCCTTCTTGTGTAAAAAAAAAAAGTTACAACAGGAAACTTGGTCAGATTAAAACCAT
>M00285:128:000000000-BF978:1:1105:19768:10637_1:N:0:46
TCTCCCCTCAGCCTCTGATGCTCCAGAGAGAACAACCCAAGTTTGTCTAACCTCACTTTATAGCTCATACCCTCTAATCC
AAGTAGCATCCTGATAATCTTCTCCTGTGCCCTTTCCAAAGCTTCTACATTTTTCTTGTAATGGGACAAACAGAACCACA
CACAAATAAGGCACATTCGA
>M00285:128:000000000-BF978:1:1105:10167:10638_1:N:0:46
TGCTAACTGTGAAATGGGATGTTGCCTGCAACTCACTGAGCTGCAGGAGTTACCTAGACCTGCAGCGGAGGGTTATGCTG
AGGGGGGCACTGCATGGTTCGAGATATCAACGTTTTTAAGACCTGGCTTCTTTGGCTGACGTCAGTTTCAATATTATATT
TGAAGAAAATCAGGGATGTTCCTCCTAATATTCCGGCCAATGTTTATCCCACAACCAACATCACAAAAAGAAGTAACTGA
TCACTCCTGGGACCGTTTGCTCAGTTTACTGGGTGCAGGTTGGATTTGGATTTCCAATGT
>M00285:128:000000000-BF978:1:1105:12362:10638_1:N:0:46
AATACTCCAAGTGTGGTCTGACCAGAGTTCTGCAGAGCTGCAATATCACCTTCAACTCAATTCCCTGAAGGCCAACGTTC
CACATGCCTTCTTAACAACCCTGTCGACATGCATGGCTACCTTGAATGATCTTTGGACGTGGAACCCAAGATCCCTCTGC
TCCTCCACACTGTGAAGAGACATGCTATTAAACTTGTATCTTGCCTTTGAATTCAATCTCCTGAAGTGTATCACTTCATG
CTTATCCGGGGTGAACACCATCTGCCACCTCT
>M00285:128:000000000-BF978:1:1105:9545:10638_1:N:0:46
TCCGCAAATTTACTAATCCAATTTACCATATTTTCATCTAGATCATTGATATATACAACAAACAACGATTGTCCCAACAC
ATATCCCTGAGGCACACCACTAGTCACAGGCCTCCAGTCTGAGAAACAACCATCCACAACCACTCTTTGTCATCTCCCAC
TCAGCCAATTTCGAATCCAGTTTACAACCTTTTCATGGATACCCATTGACTGAACCTTCTGATCCCATGTGGGACCTTGT
CAAAGGCCTTACTAAAGTCCATATAGACTACATCCACAGCCTTTCCTTCATCTATTCATC
>M00285:128:000000000-BF978:1:1105:18597:10639_1:N:0:46
ATATTGACCATCCTGTAGCTTACTTTTCAAAAAAGTTTAATGAGCACCAGAAGAATTACTCTACGATAGAGAAAGAATTG
CTTTCACTTGTTTTAGCCTTACAACATTTCAATGTGTATGTTTGCACAACTCAGAAACCGTTGATTATATACACAGATCA
TAATCCGTTGGTGTTTCTGAGCCGAGTGAAAAACAAAAACAGACGGCTGTTAAACTGGAGTTTAATTCTACGAGAGTTTG
ACCTCATGATAGTTCACATTAAAGGCAAAGATAAT
>M00285:128:000000000-BF978:1:1105:10491:10641_1:N:0:46
AGCCATTTGCAGTTAACTGATTTCTGTTGTGAAATAACCAGCCAGCTTAAGTATGGAGCTGACTAGCTGGTCAGTCAATA
TGGTGTGTTAAGCAGAGTGAGTGGATCGATGGAAGGATTGAGAGTGAGATATGGGCTGCTTTTTGCCTGTTAGAGATCTG
TTTGTCTAAAAATTCATCCCTGGTCAGTAACAATAAACGTGTTGCGTTGTCATGACAGCATTTTGTACCCTGTCTCCCAG
GTTTTATTGTTTTATTTTTCCTATTAATGAAATTCTTAAAATGGTGAACCGACATTTT
>M00285:128:000000000-BF978:1:1105:11345:10641_1:N:0:46
ATGAGGCTACACGGGGCACTGGTGAGGCCTCATTTGGAGTACTGTGTACAGTTTTGGGCCCCATTTCTTAGGAAGGATA
>M00285:128:000000000-BF978:1:1105:17398:10642_1:N:0:46
TAACAAAAAACTCTTCATTTCTTCCTCATTCTTACAATGTTCTGAATGATCCAACATAATATTAAACTAGCTGAAAGGAA
AACAGAGAAGAGAATGCAAGAGGCTCATTAAAGAATGTCACTCCAATGTCAATGAAATCAAACATATTCCACTTTCGTAA
TCTCTGGGATGAGATGGTGAAAAGTTCACACTGAAAGTATACCGCACATGTTTGCTTGACTCAGATTGATACTCTGACAT
GTAGTTGAGGAGAACATT
>M00285:128:000000000-BF978:1:1105:20261:10642_1:N:0:46
GAAGCCAGAGCTACAGAGGGATCAGGATGTACTAGTGCATGATTCACAAAAGACAGATATACACATGTACAGTAAGTAAT
TAAGAAAGCTAACAGAACTTTGTTTATTACTCATAATGGAATTGAATACGAATGTAGGGAAATAATGCTTTAGTTATATT
GGCCATTGGTG
>M00285:128:000000000-BF978:1:1105:16028:10642_1:N:0:46
CTTCTCACCTTCTCTGTCCATTATTTTCCTGTCTTCACAGCCAGTGGTCAACAATGACACAGTGCTTGTGTGGGTGGACT
TATCTCATGGATGGTAGTTCTCTGCCTCTGTTTATTATACTTCTGCATTCACAGCCTAATCACCAACATTGCCAGAGTGC
TGGTGCCAGGGGTAATTTATCCTGTGGACAGTACCTCTCTCATGCTAAATGCCCATTATATGCCTCCATACAACACTCAG
AC
>M00285:128:000000000-BF978:1:1105:18906:10646_1:N:0:46
TGCAACATTCTGACAAAGGGTTCACACCTGAAATGTGAACTCTTTTTCCAGTGATGCTGCTGGATCTGCTGAGGGTTTCC
AGAATTTTCTGTTTATTGAAGTAATACCAAGCTGTGCTGCTTTGCGAGCCTTGATCAGTTTTGCCCCTCCTGGATACATT
CATGTTAAATCAGGA
>M00285:128:000000000-BF978:1:1105:18102:10647_1:N:0:46
AAAATAGTGCCAAAATTTTGAAGACTAAACCTTTTTTCCTCTAATTCTATGTGTGTGTTAAGCCTGTGTGTTAAAGTAAT
AATTAGTTTCACTGGTACTTGTTCATGGAATCAATTTTTCACATAAATAACAAAACTATTTTATCATCTGTTATAAAATG
TGGTCATTAGAAGGACCGGTTGGTGTGTGAAAGATGAGTGAAGTGTGAGGACTGATGCCATTCCATATGCTAGATGGAAG
AGCACACGTCTGAACTCCAGTCACTCCGCGAAATCTCGTATGCCGTCTTCTGCTTGAAA
>M00285:128:000000000-BF978:1:1105:13855:10647_1:N:0:46
ACTTTTAAACCTGCATACCTTGCCAGGTATAAGTGGGTATTCTGGGATGGTTGCCTCGGGATTTGTTTCGGATCAGGTTA
TTTGATGTTACTAAATCATTTTACAGCAACAAAAGGAGTTCTGTTTACTTACTTGAAGAGTTTGTAGATCCTGTAATCTG
TCCTTGTTTGCAGGCATGTAGATCTTCCATTTTGTTGGCAAATACTTAAACCAAATCTGGTATGGGCTATTCCCGGAGAG
TCCATTGAACGTAC
>M00285:128:000000000-BF978:1:1105:25951:10647_1:N:0:46
AACCCTCTCCAATATCACTACTTTTAGAAGATACTGGGCCCAAAACTGCACAAAGTTTTCTACACGAGGTCTCACCAGTA
TTCCATACAGTCTCATCAACACTTCATTACTTATATACGCTATTCCTCTTGAAATAAATGCCAACATTACATTCGCATTC
CTTACTGCCGATACTACCTCGAAGTTAACCTTTAGGGTATCCTGAACGGGGACCCCCAAGTCCCTTTGCCCTTCGCAATT
TTGAATGTTGTCTCTATCTGGATAATAATCTGCCCGTTTATT
>M00285:128:000000000-BF978:1:1105:29127:10648_1:N:0:46
AAAACTACTTTATTAATAACTACTTCCAATAATAGGTAAAATAAGAACAAAAAGTTAGTATATTACTACAAAACAAAATA
TTAGAATCTTAAACTATAACCCCAAAAACTACTCGTCGTGTGTGTGTGTCGAATTCCTAAACTCCAAGTCCAGGAATTAG
TTCTTAAAAGTTCTGTTCAATAAGCTGTAAGATGAAACACGAATAAAGGCTTCTTCACAAGCACCGTCCACCGAAGACAA
AACATAGATACAGAGAGAGATTAGA
>M00285:128:000000000-BF978:1:1105:21455:10648_1:N:0:46
ATCTTATAAGTCTCAATCAGATCCCCTCTTAATCTTCTCAATTCTAGCGTGTACAAATCCAGTCTCTCCAACCTCTCAGC
ATAAGTCAGTCCTGACATCCCCGGAATTAACCTTGTGAACCTACGCTGTACACCCTCTATAGCAAGGATATCCTTCCTTA
ATCCCGGAGACCAAAACTGTACACAATACTCCAGCAGTGGTCTCACCAGGGCCCTGTACAAATGCAGAAGAATCTCTTTG
CTTTTGTACTCAATTCCCCTTGTAATACAGGCCAACATTCCATTTGCCTTCGCTACTGCC
>M00285:128:000000000-BF978:1:1105:18482:10652_1:N:0:46
TGGCCCAGTGGGCAGCATGGATATGATGGGTCAAAGGGCCTGTCTCTGTGTTGTGTGATTCCTCAAACTCTACAATTTCA
AGCTAAGTAAAAATATAGACTGATAACTGAAACTGATAACTATAGCTACACACAAATAATGACTCCTAGTGAATCTGGGA
GCTTTTCAATCTTCTACAATGCCATCCAGAATCTTCTATTTTAAAAACAAACTTAGTGTATTGATAACAGATAACTTCAT
TCCAGAGTATTTCAGTCTAGAATCTTTCTGTGTCCTTTGGATCTTGTGTGGAATCAGAA
>M00285:128:000000000-BF978:1:1105:8617:10653_1:N:0:46
GAGGTACGTGGTACAGTTAACTAACTGTTACTAAAACACTCAACACCATGAAATACATACACTTCCATAGTTTTCCAGTA
GATACCCCAAGTGTTTTGTGTAGAAAGTGATAAATCAATGGGTTTAGCTTATAAAACGCTGTTTCAGCCAAATGGGATAT
TTGCTGCTATTTCAACGAAATAACATTTCTGGGCTGAGTACTACAGTTAAATAACTGTTACCAAACTACTGAGCACAATG
AAAAACATGCACTACAGCTGTCTTCGAATAGTTTCACAATGTAATTTGTGTTGAAA
>M00285:128:000000000-BF978:1:1105:27649:10653_1:N:0:46
ACTTTGGACAAACAATTAAATGAACACAATAGCTGATATTTTTTTCCTGAATGTTTCAGATTTGTGCTTCCTCCCAGGCA
ATTGACATGAAGATACCGTTAACATTTCTCAAGTGTGGCCTTTCTTAGATTAGGGAC
>M00285:128:000000000-BF978:1:1105:10988:10653_1:N:0:46
GATTACAAGATAAGATTTATTTATTAGTCACATATACATCGAAACACACAGTGAAACACATCTTTTGTGTAGAGTGTTCT
GGGGGCAGCCCACAAGTGTCACCAAGCTTCTGGTGCCAATATAGCATGCCCACAACTTCCTAACCTGTATGTCTTTGGAA
TGTGGGAGGAAACCGGAGCACCCGAAGGAAACCCACACAGACACAGGGAGAACCTGTTTCCCACTAGCCTTGCTTA
>M00285:128:000000000-BF978:1:1105:26894:10657_1:N:0:46
ATTTCCCTTGTACTTCATCAAAAAACTCTTTCAAGTTAGACACTGCTTGTCTTTAAGAAATCCAAGATGACTTTCTCCAA
TCTATACATAAATTCTACGTGACTGCAAATTTTGTCCTTGATTATTGTTTCTATAACTGCCCTCACCACAGAGGTTGAAT
TGACTGGCCTGTAGCTGCTGGGTTTATCCCCACCCAGTTTTTTTTTAACAAGAATACAACATTTGCCATGTTCCAGTGCT
CAGGCACCACCCCAAATGTACAGATGTTCAGATGATTATGGCCAGGACTCGGCA
>M00285:128:000000000-BF978:1:1105:16841:10659_1:N:0:46
CTCTACCTATCCCTCCCCAGTCTCCTCTGCTACCCAGAACTAACTTGTTTTCTCTCTTCCCCAGGTCTGGTGAAGGGTCC
GGTCTCAGTACGTGAGGACAAACGCAGAGAGAGGGAGCGAAGGGCGGCCGTTACATATTGTTGCCATCCGGTTCTGCTCG
GCAGCAAGCCGGCCGGATGACAGAGGGCCGAAACTCTACCTGACACATTCACCTGCTTTTCACGTTACAAGCCCCAGTTC
TGCTCCAGACCTGATCTGAAGTTTGGGAAGGTGCCTCGCAGATGGGC
>M00285:128:000000000-BF978:1:1105:20856:10659_1:N:0:46
ACCATTCAATAAAATTATGGATGATCTGTGCTATTTTCCTGTATTAATCCTATATCCTTTGGATGTTAAGGAAATCATGA
CCTCTGTCTTGAAGATTTCTTTATCAGTCACATGCACATCGAAACACACAGTGAAATACATCTATTGCGTAGAGTGTTCT
GGGGGCAGCCTGCAAGTGTCACCACACTTCCAGTGCCAACATAACATGCCCACAACTTCCTAACCTGCAGGTCTTTGGAA
TGTGGGAG
>M00285:128:000000000-BF978:1:1105:28472:10660_1:N:0:46
AAGTGACAATCAATACTAACCAGCCTGACCATGTACAGGCAGTCCCCAGGTTGCAACAGGGTTTGTTCCTGTTCATAACC
TGAAATATTTTAATGTCAGAACTGAGCAAGAACAGTGTATGGGAGGGGATTACAGACACACCAGCGATGGGAGAGTGGTC
AAGCACAGGAAGAGTGGCCGCCAGCTGGCCTCACTGACTCAATGAGTGAGC
>M00285:128:000000000-BF978:1:1105:10859:10660_1:N:0:46
GCTCTTTTAAGACTAAGGAAGAAATTTCTCTCTAAAGGTAGTTTCTTTGGAACTCCTTGTCAGAAGAAGCTTAAGTATAC
ACATGGATTCTGTCATTAAGGCTGAAATAGGTAGATTTCTAAATATTAATGGAATCAAGTGTTATGGAAAAGGGCAAGAA
AACAGATTAGATTTACATTGGATCAGCCATGATCTTATTGAATGGCTGAGCAGGCTTAAGGGGCTGAACGGCCTGCTCTT
GGTCTCACATCTTAGGGTCTAATGAAGGTGGTGCAGTAAACTCCTGTACACGGGAACTTT
>M00285:128:000000000-BF978:1:1105:3418:10660_1:N:0:46
ATTTCTTAACAGCCAAAGTTAAGAGCTAATCTGACAAGAATTTCTCAGCTTCTGCAATTGATTTGAACCACCTATGCGTG
GCGCTCATGGACTGAGCCACAACTTGGCTTTGGTCCAGGTACTTTTCACTCCACTATATACCACCCTTTAATAAGTTTTT
TTTTACAATACTGTTGTAAGTTTTTTTTTTAACTGTTAAAATGAGTACCAGATCTAAAGCCTCTGCTAATGGTAAAGGTG
GTAAAAGCAATGGAGACCAGCCTACTTTGGAAGCTATCTCGAATTTGGAGAGAAAGT
>M00285:128:000000000-BF978:1:1105:21021:10660_1:N:0:46
GGGCCTGAATTGTGCTGTAGTTTTTCTATGTTCTATGTCCTTAAAACAGTGTAGGTATTGTTAGAATAGGCATTGAGAAA
CTGTTTCCATTTGTGCAGGTCCAAAGCTAGAGACATTAAAATACAATAGTCACTCATAAATCTGCTAAGGAATTCAGGAG
GAACCTCTTGACCCTGACATTGGTTGGAATATGGAACATGCTGCCTCATGGAGTGGTTTAAGGCAAAAGGAGTAGATATG
CAGGAGAAGTCTGAGCAATGCATCTTGGAGAAAGTAGAAGGAGCATATTCTAATAGCTTT
>M00285:128:000000000-BF978:1:1105:25395:10661_1:N:0:46
CATTTCTCTTCTCGGTCTAAGCACACTGAGGCCCCATTTCTCACCTTGCTTTAAGCACTCTGTAGCCCTCTTTCCCATGT
TCCTGTTGAGCATTGTGAGGCCGCATTACCCTTGCTCCCTTGGAAGCTCACTAGGAGCCTCTTCCTTTTGCACCCCCTTA
ACACTCACCAGGTTCACTGGTAAACTTAGGATACTACTACTATGTAACATCTTTTCTAAAGACATGAATT
>M00285:128:000000000-BF978:1:1105:18356:10662_1:N:0:46
CAACTGGAATTTAGATAGTATCAGACTCCAGCTCTGTCATTAACATCGTAAGGGAAGCAGACAGTCCAGCAGCTAATAGG
GGTGATATCTCCCTTTGTCCCTACTGATCAGAATCCAATTATACTTGAGGACTGCTTTTACATTTGTATAGTTTGTCGGA
AACTCTTGATCGGAATCCAATTATACTTGATGACAACCTTTTATATTTGTATAGTTTTTTTTTCCCGAAACTCGCGGCGC
CGGGTGCATGGGGTTAGCATGGGAAAATCTGTATAAATTTCTGTCCGCCAACTGCTCTGG
>M00285:128:000000000-BF978:1:1105:22866:10664_1:N:0:46
ATGTTAGCCACAAGGTTCCAGAGGTTGTTGATGCAGCAGCAAAGATAGAAGTGTGCCCTGTTCTAGATGTCAAACAGTCA
AAGCTCCATGCTATTGTTATCACTGGCACAATTACCTACACATAAGCCTCAAGAAACTCTTCCTATTGTGGTATTGGCAT
GATCGTACATTTGCTAAAAGCACTATATTAATGACACCACTGTCATCATCAATACAATGCAGGGCACAGCAAGTACCAAT
TCAGGAGTTTGTGTAGTGTCAGTTTCTATTACGCACTGTTGAAATTAGTGATAAGTACC
>M00285:128:000000000-BF978:1:1105:20097:10664_1:N:0:46
TCGAGTTTTCCAGTTTCATAGTTTTGTAGAATCATAGAGTTAAAAGCAGGGAAACAGGCCCTTCAGCCCAACTCGTCCAT
TCCGACCAAGATGCCTATCAACACTAATCCCATTTACCTGTCTTTTGGTCCATGTCCCTCTGAACCTTCCATATCGGTGC
ACCTGTCCAAATGTTGTAATTGTACTTGCCTCTTCCACCTCCTTTGGCA
>M00285:128:000000000-BF978:1:1105:6996:10667_1:N:0:46
CTTCAGAGCTGGTATTAGTTTATTATTGTCACATGCACTAAGATACAGCGAAGGGCTTTTGTTTGCGTGCCTCCGGAGAC
ATTATGAACCATTGAACCTTAGAACCATAGAACAATACAGCACAAAACAGGCCCTTCGGCCCACCAAGTTGTGCCGTCCT
TCAAACGTCTCACAATCTAAC
>M00285:128:000000000-BF978:1:1105:5639:10669_1:N:0:46
TAGACTAGATACGGCTTTTTCTTTATGGAAAAGGAAGGGAATAGTATGCTTTCGTGATCTATTCATTGATAACTGTTTTG
CATCTTTTGAACAGCTGTCTAATAAATATAATTTACCTAGATCACATTTTTTTCGATATTTGCAGATTAGAAATTTTTTA
AAAGTTACTATACCTTCCTTTCCATTTCTTTATAAAGATTAAATTATTGATAACATTTTAGGTTTTAATCCTTATCAGAA
GGGCTTGACAGCAATAATTTATGATTTAATTATGAAAATACGAGTAGATTCACTGGACA
>M00285:128:000000000-BF978:1:1105:16016:10670_1:N:0:46
TCTTGCCAACTCTATCGACCTGCGTGGCAACCTTGAGGGATCTATGGATGTGGACCCCAAGATCCCTCTGTTCCTCCACA
CTGCTCAGAGTCCTGCCATTAACCTTGTCATTGGAATTTGTTTATTTTTGCCACTTGTACTGAGGTACAGTGAAAAACTT
GTCTTGCATACCGTTCATACATATCATTACACAGTGCGTTGAGGTAGCAGAGGGTAAAACAATACAGAATGCAGAGTAAA
GTGTCACAGCCACAGAGAAAGTGCAGTGCAGGCTGACAATAAGGTGAAAGGTCATAATG
>M00285:128:000000000-BF978:1:1105:14526:10671_1:N:0:46
ACAACACAGAAACAAATAACACATGGGGCATGATACCTAATCTCATGGAAAAGAAAGGCACTTGAAACTGGAACAGAGAA
ATCAATGAAACAGCTCACTTGATTGATTGGATTTTATACTTAAATATACAAAATCTCCTAGTTCTTTTACAGTTCAGCAA
CCTCTTTCTTTAAAAAAAAATGAGGTGGTTAATGTAATTAAGACAAAGAAAATACTAACCAATTAGAAATTAATTGAA
>M00285:128:000000000-BF978:1:1105:13817:10673_1:N:0:46
ACAAACTTCTTACAGTCAGCAATGGGAATTGAACCCCAATCACTGGCGCTGTAACAGCGTCGCGCTAACTGCTATGCCAT
CGTGCCGCCGTACTAAATTCCAAGCTCTGCTTAGGTTCTCTCCTACCTCTTTCAATACTCTTTTCTCATTCATGAGACTT
GCAGCCAGTTCCTTTTACCTTTCTTTTTCCATTAAACTCTTGACCACTAAACTATATAATCTGATCTTTGCAACGACTGT
CATCATGCCTATATATAAAAAAAAACACCTTACTTCT
>M00285:128:000000000-BF978:1:1105:6343:10674_1:N:0:46
TCAAGATTTCCTTTTCAAGGGTAAGAGGTACATTTAAATAACTGTTATCAAACGACTCAGCAGCATTAAATACATACAGT
ACAACTGTTGTCCTGTTGATACTCCATGAGTTTTGTGAAGAAAGTTGCAAATCAATGGTTTTAGCTTCAAAAACGCTGTT
TTAGCCTAATAAGAAGTTTTGTGATATATCAAGATTACCTTTTCAGGGGTAAGAGGTACATTTAAATAACTGTTATCAAA
CGACTCAGCAGCATGAAATACATACAGTAC
>M00285:128:000000000-BF978:1:1105:2063:10674_1:N:0:46
CCTCTCCATGAGTTTTGTTTAGCAAGTAGAAAATCAAGGGTTTTAACGTTTAAAAAGCTGTTTTAGCCAAATAAGAAATC
TGGTGATATGTCAGATATTACTTTTTCATGGATAAGTGGTACACATAAATTACAGTTAACAAACGACTCTGCACCATGAA
ATGCATATACTATAATTGTTTCCCTGAGCTGCTAAATGAGTTTTGTGTAGAAAGTTGCAAATCAATGGTTTTAGCTTATA
AAACGTTGTTTAAGCCAAATAATATATCAGAGATTACCTTTTCAGGGTTAA
>M00285:128:000000000-BF978:1:1105:9657:10674_1:N:0:46
AGTTTCCTCTTTAATTGGCTACTGTAAATAACCTCTTAGTGCAGGTAAATGACAAAGAAACTTGCAGGAGTTGATACGTT
TGTGGGAGAGAATAAGTTGCAGGACTGCAGGGAAATAAGAGGGGTATAGAATTGATAGGATTCTCTATTGGGACCCAGCG
TGAACTTGTTGCGCTGAATGGCCTCCTGTGTTATTTGAGCTAAATAAAATAATCCTGTTTATAAGACTTAATAGCAGACT
TCACTCTTACCTTCAGAAGGCATGGATTGAATACTATTTGTTGTTGCTAATGTATATGA
>M00285:128:000000000-BF978:1:1105:12380:10675_1:N:0:46
CCTTCATCAGTCTCAGAGGCAGAGAATTCCTGAGATTCACTTCCCTCAAAAGAAATTTCAATGCACATCTGTTTTAAAAG
ACCAGCCCCTTATTTTGCAGCCATGTCCCCCTTGTCTCTTGCAGCCTCTTGAGTTCATTAACTCTTCTACGAGTGGAAAC
ATCTCAACATTTGCTCTGTCACGTCCCCTTAGGATCTTATCTGTTTGTAAGGCGACCCCTCATTCTTCTAAACTCCAAGG
TATGCAGACCCAAATTTTTTTGCGTCTCTTGATATGCCAGTTCTATGCTCCCAGAAAAT
>M00285:128:000000000-BF978:1:1105:18659:10675_1:N:0:46
TAAGGGGCTGATTTAGGCTAAGGGGCTGATTTAGGCTAAGGGGCTTGGGGTGATTAGGCTAAGGGTTTTGGGGTGATTAG
GCTAAGGGTTTTGGGGTGATTAGGCTAAGGGTTTTGGGGTGTATAGGTTTATTTTTCTTACCGTCTGTCCTGGGGTTCGA
TCCGTTCGCGTTCTCCGCTTGCCTGTGGAAAGCACTCTTCCCAACGTTTCTCTCTCACTTGAGCTTCTTCAGGGGAATAA
AGTCTAACAGGTTATTCTTCCAAGGGTGTGCTGCTGGGCCCCTCGTTCTGGGAAATGCT
>M00285:128:000000000-BF978:1:1105:5281:10675_1:N:0:46
AGTACTTCATGGTAGAAATGTGTCCCTTCTGAAGACATATGGCAACAACTTGCTAATGCTACTTGCACGGCACTTCCAAA
ACCCTTAACCCCTGGCGCTGAGAGAATAGCAGGTGCTTGGAAAATGTAAGTGTAGTACTTGAGGTATCTCTATGCACATG
AGCACATTTAAGCTATGCATTAATAGCAGGTAACAAAGAGAGTTTTAACCCAAATTCTAAAAA
>M00285:128:000000000-BF978:1:1105:16721:10679_1:N:0:46
TAGGGGATTGTAGTGGGGGCTTGCAGCGGCCTGAAAAGATTGAGTGGGTGGATATTAGAAAGGAGGAGGTGCTGAAACTT
TGATAGTATTAAGTTAGATAAGTCGCTGAGGCTGGGCGAGGTGTATCCCAGGTTGCTGTGGGAGGCGAGGGAGGAGATTG
CGGAGCCTCTGACGATGATCTTTGCGTCGTTGACGGAGAC
>M00285:128:000000000-BF978:1:1105:5011:10680_1:N:0:46
GATTTATAAACCTTTTTTCCGCCTTTGCAGTCCAACAATAGTCATAAATTTGTAGCATAGTTTTCCTAATGCGTGCTAGC
ATTCTTTTCTGGAATACAAAGATATTTGAAAAAGAAAAATGGGGACACACTTTAGAGAGAAAAAATAAGTTGAACGATTG
TTTAATCATAAAATCAGGCACTGGTTTAACTTGCATTTACAGGTACAATGAGAAAGT
>M00285:128:000000000-BF978:1:1105:21939:10680_1:N:0:46
GAAGATACAGGAGCCTGAGGGCACGTACCACCAGACTTAAGGACAGCTTCTACCCCACTGTGATAAGACCATTGAACGTT
GAGATGGACTCTTGACCTCACGATCCACCTTGTTATGACCTTGCACCTTATTATCCACCTGCAATGCACTTCCCTGTAGT
TGTGACACTTTACTATGTATTCTGTTATTGTTTTCAACCTATACTACCTCAATTTTTTTAAAACTCTGTACTACCTTGAT
GCACTGTGTAATGAATTGATCTGTACAATCCGTAGGCAAGACAAGTTTTTCATTGTACCT
>M00285:128:000000000-BF978:1:1105:17532:10681_1:N:0:46
AGCTGATATTTGTCCCAAGATCAACATCAGTAAAGCAGGTCACAACATCAGTAAAGCAGGTCGGAGGCTGGATATCTTGT
GACTCTTGATACTCTCAAAGACCTTCCACCTTCTAAGGGCCTCAAGTAAGGAGTGTGATGGAATACTCTCCATTTGCTTT
CGTGGGTGCATCTCCAACAATTCTCAAAAAGTTTGATGGCACCCAGGATAATTGATCAGTACCCCATCAATCACCCTCAA
TAGT
>M00285:128:000000000-BF978:1:1105:18126:10682_1:N:0:46
AGCCCACTTAGATTTAGGGCTCATGACTCTGGAGTGGGGTTCAAACCCACAACCCCCGAGCCACGAGTGGCAGTGGTGGG
TCAAATGGAAGATTGTAACAGGACCAACATGTGATGGGAGTTAGAGCAAAGTCCAGGAGCTCCAGCATTCCTGTACTGAA
CTGCATTTGCTGCTTCTCAGCCCAGTTCATTGCTATCTTCCCTGGCTGCAACTTTTTCCTCAC
>M00285:128:000000000-BF978:1:1105:12146:10682_1:N:0:46
CGATGAGTTAGCTTACCAGAACGAGATAGGACACCTGGTTGAGTGGTGCTGCAACAACAACCTCCTGCTTAATGTCAGTA
AAACTAAAGAATCAGAATCAGTTTTATTGTCACAACCATATACATACATAGTATGCATAGGAGCGAGATACCGTCCTCCT
CAGGTGCTCGTCCCATAAAATAACATAACAACCAACAGAGACACACATACACACTTGACAGAATAAACATTACAAAACAT
TAAACATTAAAAGCTACGGAAGTTAAAATTAAATTAGTACACAGATTAAATTAAAAATGG
>M00285:128:000000000-BF978:1:1105:2727:10683_1:N:0:46
GCCTCATGATAGCAGGTTGCGGGAACTCGGACTTTTCTCCCTGGAGAGGAGGAGGATGAGGGGGGACCTGATTGAGGTGT
ATAAGATGGTGAGAGGCATTAATCGTGTGGATAGTCAGAGGCTTTTCCCCAGTGCTGAAATGGTGGCCACAAGAGGACAC
GGGTTTAAGGTGCTGGGGAGCAGGTACAGAGGAGATGTCAGGGGTAAGTTTTTTACTCAGAGAGCGGTGAGTGCGTGGAA
TGGGATGCCGGAGATGGTGGTGGAGGCGGGTACGACAGGGTCATTCAAGAGCCTGTTGGG
>M00285:128:000000000-BF978:1:1105:5512:10687_1:N:0:46
TGCAGTTTGTGATACATATTACCAGCTTGGATGTGAACGTAGGAGGTAAGATTAGAAGTTCACAAATGATACAAAGGCTG
TTGGTATTGTGGATAGTGTTTAAGGCTACAACAGGATATAGATCAGATGGAAAGTTGGGCAGAGCATTCACAGATGGAAT
TTAATCCTAACAAGTGTGAGGTAATGCATTTTGGGAAGTCAAATAGGGGTAAAACAGACACAGTATGTGCTAGGACAC
>M00285:128:000000000-BF978:1:1105:24171:10687_1:N:0:46
AGGGGAGGTCCTTAATGAATAGTTTGCTTCAGTATTCACCAGTGAGAGAGACCTTGATGTTTGTGAGGATGGTGTACAAC
AGGCAGACACTGTAGAGCATGATGGCTTGAAGAAAGAGAATGTGCTGGAACTTTTGGAAAACATTAGGATGGATAAGTAA
CCGGGGCCAGATGTGATA
>M00285:128:000000000-BF978:1:1105:22377:10687_1:N:0:46
GCCAGGTACAGCACAAGTTTGGTCCAGAAAGATCATTTGTGCAAGAACAGACCTGACCCTGTTGGCGATGGCCTTGGACA
GGATCTTATAATCCACGTTCAACAGTGAGATGGGGCTCCAATTTCTGATGTCCTCCCTCTCCCCCTTCTGCTTGTAGATG
AGGGTAATGATGCCTTTCCTCATGGACTCTGACATTGTGCCAGCCCGAAGCATAGCGTTGTACACTTCCAGCATGTCCGG
GCCCATCCAGTCCCACAGAGCCCAGTACAACTCTGCTGGTAAGCTGTCGCTTCCGGGAGT
>M00285:128:000000000-BF978:1:1105:14911:10687_1:N:0:46
CAAAAAATATACTGCAGAAGGTTACAAATCAGCACAGTCAGTGGAGAAGCAGGGATTAATGGACAGTGATTACTGAGCTC
CCTTGTATTAGGGGCATGCAAGCAGAAGTTATGGTCAGATTCACAGTGTAATAACAACAAACACTGAAAAAACACAGCCC
ACATTCAGAGCATTCATTCTGTTTTACCCCACAGTTAAAACATTGGGGTATCTGGTGTTCTACCAACAATCTTATCCTAA
GCACTAAGAAAACCAAGGAGATTGTGGTAGACTTCAGGAGGACGAGCAGAACAGAACTTG
>M00285:128:000000000-BF978:1:1105:11768:10689_1:N:0:46
GACAGCTGGTGCTGTAATAGCGTCGCGCTAACCCCTACGCTATTGTGCCACCCTAATGGAATGAACTGCCAGAGGATGTG
ATAAAGCTGGGTACAATCACAACATTTAACAAGCCTTTGGACAGGTACACAGATAAGAAAGGAATAAAATGCAGGAAAGT
GGAATTAGCTCAGATGTGCAACCTGATTGGCAAGGACGTTGGGCTGAAGGGCCTGT
>M00285:128:000000000-BF978:1:1105:18431:10690_1:N:0:46
GCTGCACTTCTGCATTTGAAAAACCTGAGGCAATTATATGGAAAATAAATTGCAGTTAAAGTACAGATGGATCTAAACAC
CAGAATGAGGGGAAACACCATCCATGCTAATCTGTCAAGCCCAATAAGAACATTATATGTTTCAATGGGATTCTCTCTCA
TCCTTCTAAACTCGAGAGGGTATAGGCACAATCTGCTGAAATTCTTCTCCTCAGACATTACCTGCAATTGCCAACATCCC
AAGAACTGATGAGAATAATACTCCCTTTATTGCAAGTATATCCTTCCTTAGGTAGAG
>M00285:128:000000000-BF978:1:1105:15170:10691_1:N:0:46
TAATCCTACCCGCCAAGGCCTTCTCATGTCCCCTTCTGGCTCTCCTAATCTCTTTCTTAAGTTCCTTCATATTAGCCTTG
TATTCTTCCAGATCACTAACATTACCTAGTTCCCTGTACCTTTTGTGCACTTTTTTTTTCTCCTTGACTAGCTTTAGTAT
AGCCTCCGTACACCACGGTTCCCGCATCCTCTCACGACTTCCCTGTCTCATCAGAACATGTCTGTGAAGAGCTCCACCCA
AATACCCCCTGAATATCTGCCACATATCCTCTGTACTTTTCCCGGAGAACATCTGCTCCC
>M00285:128:000000000-BF978:1:1105:14710:10693_1:N:0:46
TTTATAAACTTTGATCAGATCTCCCCACAGCCTCTGACAGTGGGAAAATCCAGCCCCACACAGAGAGCTGACTCAGCAAC
CGAGGTATATATATATATATATATATATATATATATATATCAACTGAAATGAAGACAAAAAACTCTCTCGATCTCTTGGT
TGGTTAAAGTGTGAGTCTCCAAAAGCACAGCAAAGTTTGGATA
>M00285:128:000000000-BF978:1:1105:8034:10694_1:N:0:46
TGGTAGCTAGACTGGCAACAAGAAAGCTATAATGGCCCTAATTGCCTTGGGGTAGAACTCACCACTTGGCCAAGTTTACT
GGCCCTAACTGATATCTACGGATTCTATTGGATAGAGAGGTTTGGAATTTTTGTGCCAGACATATTTTTCCAGCTCACAC
CCCCTCAGCTCGCCTTAAATTAATGCCAACTTGGCCATCAAGTACAGCCTGATATCTTTCTTGTTCAAATCAACATTTAT
ATGGGGTAAAAGTTCTAATTCTTATACCAAAGCTTCAAGTTGATGAACCATTGGTATTGG
>M00285:128:000000000-BF978:1:1105:2197:10695_1:N:0:46
ATGGAGTATCAACAGGAACACAGTTGTAGTGTATGTGTCTCATGCTGCTGAGTCGTTTGGTAACATTTATTTAAGTATAC
CTCTTACCGCTGAAAAGGTAATCTTGATATATCACCAGATTACTCACAAGGCTAAAAAAGCGTTATTAAAGCTAAAACCA
TTGATTTACAAGTTTCTTCACAACGCTCATGGAGTATCAACAGGAAACCAGTAGTTGTGTATGTATTTCATGCTGCTGAG
TTGTTTGATAACAGTTATTTAACTGTACCTCTTACCCCTGAAAAGGTAATCTTGATATAT
>M00285:128:000000000-BF978:1:1105:7934:10695_1:N:0:46
TTGTTCTTTGTCATCATCTTGAAGTGGCCCAAGTGACAAACCCAGGCTCTCATGGCTGCCACTTTGAAAGGCTTTGTCTG
GTACCTTCTCAGTTCTGCTCTGTGCATTTTGTTTTTATTATTTGATTTTCAGGGCAAGGGATACCTCCATGTTAATCACT
GATTTAGACATAGCTCTCAACTCTTCAATGCGGTTGTAAGAAGAATGTAACAAGC
>M00285:128:000000000-BF978:1:1105:23900:10697_1:N:0:46
TGTCGGAGAGGGTCACCGGGACCCTGCCCGGATCAGAGGGCGCGAGCTACGAGGAGAGGTCGGGCAGACTAGGGTTGTTC
TCTCCGGAGCGGCGGGGGGGCCGATGGGGGGGGGGGTTTATAAGATGACGAGAGGCACAGATAGAGCAGACGGCCGGTAT
CTTTTACCCCCACACCCCACCCCGGGGGGGGAGTGTCCAATGCCAGATGGCATGTGTTTAAGGTGAGAGAGAGGGGGAAG
TTCAGAAGAGATGATT
>M00285:128:000000000-BF978:1:1105:3632:10698_1:N:0:46
TAAGGAGGAATGAAATCCTGCATCCTTAAGGTGCATTTTCAGAAAAGCTGAGGGACATCAGATAGAAGATGGGAGGTAGT
CAGTTGTTGCTCCACTCCTTCCCTCTACCTTTTTATACTGGCTGTCTCCCCTCTATCTTTCAGTCCAGATGAAAGTCTTG
ACCCAAAACATCGACTGTCCATTTTTTCTCCATTGATGCTGCC
>M00285:128:000000000-BF978:1:1105:6098:10698_1:N:0:46
CCCTTGATTTGGTTCCTTAGATGCCTTGTTGTACAACACATGGATTCCATGCTGGACTGATTGCACAATGACACACACCT
GAGCCCCATCAGGGGCCTAGCATAAGTACCTGGGTTTCTCTAGCACTAGTTACCAGAGGATTGATCAACCTTGAAGATTC
GGTTTGGTTCTTAGCGTGGTCAACTCCAGAGCAGTCCTGTGTTC
>M00285:128:000000000-BF978:1:1105:13479:10699_1:N:0:46
AATAAAAACCCTGCCATTCCAGGAGCCAGTCTAATGATACCTTTGCTACAAATCAAATATTGATTTATAAATTCAACTAG
TTTGGGACTTATTGCATATCGTTTAACCAATTTCATTTATTAAAAATAAATAATTCATACTACTTTAATCTGCCTTTCTT
TTTTCCTTTAAATAATTAAGAAATAGGAAAATAGTGCAGTTTAACACGTGGCTAAAGAGATGGTGAAGGAGG
>M00285:128:000000000-BF978:1:1105:14139:10699_1:N:0:46
GCAGTAGATATATCATCGATTAACGTTTCAGTGGTAATAGGTACAGTTAAATAACTGTTACCAATGACTGAGCAGGATGA
AGTACATATACTACAATTGTTGTCCAGTCGATACTCCATGACTGTAGTATAAATAGTGGCAAATCAATGGATATTGCTGT
TAAAACACTGTTTTAGCCAAATATGAAATGTTGCCCTATCAGATATTAACTTTTCAGGGGTAAGAGGTACAGTTGAATAA
CTGTTACCAAACTACTCAGCACCATGAAATACATACACTAGAATTGCTTTCCAGTAGAT
>M00285:128:000000000-BF978:1:1105:22644:10700_1:N:0:46
CTCTTTATTTAATGAGTTGGCTTAACACCAAAGTCCAGTGGAATGCTAAGCCACTTGTCGACACTTGGGCTTGTCCGTGC
TGTGTGAGCTGATCCCAGACTTCCATTGGGAATCTTGTGGGGTTTTACCTTTGGCTTCCTAATGCTGTTAACTGTTGAAG
TCTGCTTACTGGTGGTAGTGCT
>M00285:128:000000000-BF978:1:1105:8929:10700_1:N:0:46
ATGGGAATATTATTGTCATTACAGGACCAGTGCGTGAAGTTGCTGAGTGACAGGATGGTGACCCGCAGGGTCACGAAACG
CTTCACAGATTGATGATTCGATATGACTCAGGAATGCTGATGGATTGCCCAGAATACAGAAGAAACACAACCACTGCTCT
GAATCTATAAGCACTCCGTTGGTGCAGAAGTGAACACATATGTAGCAGTAATCAGTCCTCTGAAGGTCTCCATGCTTGGC
TTGGTAGT
>M00285:128:000000000-BF978:1:1105:20043:10701_1:N:0:46
GTGTGTAAGTCAGCACTCCCCACAACTCCTCTAATCTCCAGCCCCTCCTCTACATTACTCCCACAAACTGATCTTCCAAC
ATCCCCAAACCTGATGCTGGTACTCCATCTCCCTCTCTTCAACAATGATGCCCGCTTCATTGATTTTTCCATTGCTTTTC
CCAATCCCTCAAGTCCTATACTGCTGACCAGTCTCCCTCCCCCAAT
>M00285:128:000000000-BF978:1:1105:28273:10703_1:N:0:46
CAAATTCTGAAGGATGGGAAAGGAATTGGCAAAGTACTATTTAAAAAAAAAAAATCTCAGTGTTAAAGACGATTTAGTTA
ACACTTTTTGTGCTTTAGCTTTACCAACTTTCACATTTTACTAATGGTTGAGGAGAAAGGGAGGTTATTGCACGAGGATA
CTATTGGCCCAGATCCTGTTGTAGAACTAAGAGTTGGTCAGTGCTCTGTTGTTAAGAATAAACTGATGCACAACATTCCG
GTGCTCACACTTGCGGTTAAACATGAAAATGAGAAAATTGCTGTTGGAGCTACCCAACTC
>M00285:128:000000000-BF978:1:1105:25749:10704_1:N:0:46
CTCCAAGTCAGAATAGTGTGCAGCATGGAGTGGGAACTTGCAAACGGTGATGTTCCCATTTTGTCCTTCTTGGTAATAGA
TGTTTTGTCTTTAAGAGGAGCTGTCAGGATAGTCATCAAGAAATGGCAGTGCATTATGTACATGGCACATACTGTAGACA
TGGTGTGATTGTGATGGAAGGAATAAATGTTTGGTATAGGGGTTGGGGTGAATGTAATATGAGCTGTTTTGTCTTGTGTA
GAGCTTCTTGAGTTGGAATGATGCTCATCTGGGCAAGTGGAGAGTCCCTTAAACTCCTG
>M00285:128:000000000-BF978:1:1105:11753:10705_1:N:0:46
CTGGGAGTAAATTGATCAACTGCCCCCTGTCATGACCCTGATTACCCTGGATGTGAGCAGGTTAGTGTTGCTTGTGGAAC
TTTTTACAACTTTATGCCTAAACGCACCTCACCTGTATTGCAGGTACAATATCTTGTCCTTTTTAACAACAGTATCAGTT
TGTAGTCCTGGTATTAAAAAAATGTCTAAGTTTCTGCTCTGCTGTT
>M00285:128:000000000-BF978:1:1105:18601:10706_1:N:0:46
GTGGAAGCAGGTCTCTACATTTCCTTCAATAAAACCTGCTGCCAGCTGGTACATCTGCTATGTTTGTTGCTGTCAGAGTG
ATGCAGTTTATACTCTTCAAGGTCGTTCTAAGATTCTGTAGATCAAGGTTTCTCAGCTGTAGTAGGCAAGTAACTGATGT
CTTAACTGTGGACATCATCTTCACCACAGGTGACATGGATGTTCACAGATCAAAAGAGTACTTGGTTTACTGA
>M00285:128:000000000-BF978:1:1105:25817:10707_1:N:0:46
TGCCCAAAAGCTTGGACAAGTAGTTTGTCCTCATCTGCTCGCCTGCACTGGAGGTGACATGGTCTTTCAGACAAGTTATA
ATCTTGGTCTGCAGATCTTCAACTTTCTTGGGTTCTTTTAAGCCGTGTCGGTCTGAAACATCACAAGATCAAACAGGCGC
CATGAAATCTATTTTTAGAACTGGATGCAAAGCTACAGACAATCATTCAAATCTTACAGCCA
>M00285:128:000000000-BF978:1:1105:10140:10709_1:N:0:46
GAAGAATAGATGGAGTAGAGGAATAGATGGAGTAGACAGCCAGTGCCTCTTTCCCAGGGCACCAGTGTTCAATACAAGAG
GGCATGGCTTTAAAGTAATGGGTGGGAAGTTCAAGGGAGATA
>M00285:128:000000000-BF978:1:1105:5495:10709_1:N:0:46
GCAGCTTTGAATAAGCTTCGATCGACGCAATTTACTTGCGGCTAAGTAGAGCTAGCAGATGTTTTTGACACATGTCCAAG
TTTCACAAATGGTTCTGCAAAAGGCATTTTTTTTAGAAAGCTAGGCCTGAACACTTGCTTTCATTACTCCTGAGCTTATA
ACATGTTTAGGTTTATAAATAATGATCGATGGAGACGGTAAGACTTGCGTACTTCCCAAACAGATGCAAGATATTAAATT
GAAAATTAAACACATTTAAATTAATCCGTATATGTTTCTTCATTCTTTCAAAAATAATA
>M00285:128:000000000-BF978:1:1105:10451:10713_1:N:0:46
TCCCGGCCACAGAATCTGCTGTCTGCTGCCTCACTGTGGGGTCTCCTATCACCACCAGCTGCCCCTTCTCCACCCTCCCC
TGCTGTACATCAGAGCCAGTCGCTGTGCCACAGACCCGGCTGCTGCTGCTTTTCTGTGACTGCAACACTCCAGCACCCTC
TCCTGCTGATCAACTCACTCGGTCCATCTGCTTCAACAGCGCAGGAACATGGATTCAGTTTCCCTTCACCCCCCCCCCCA
CCAGGTCAGGCCCGTGTCTGCTCTGCCCACTGGACTGACCCAGCTGAGTGGGAAGAAGGG
>M00285:128:000000000-BF978:1:1105:22122:10716_1:N:0:46
TTCAAACGACTCAGCACCATACAATACATGCACTACAACTGAATTGTTATAATTATACCATGCGTTTATCGTACATAGTG
GTAAATGAATATATTTATCATTCAAAACGCTGTTTTAGCAAAAAGGTTTTCTTTTGTTCAATAAGAGCGACTATCTTTTC
GGTTTAGAGTGATGCAGTTGAACAAATGCCACCAACCGGCTCAGCATCATGAAATACAAATACTACAATTGTTTTCCAAC
AGTTACACCAGAGATTTATTGT
>M00285:128:000000000-BF978:1:1105:16874:10718_1:N:0:46
ACTCTACCTGCTGGAGCCCATTCTTTGAACTTTGCACTGAAATGTTTTGCTCCGCTCATGTCTAATAAAACAGCTTTGTT
TAGCTTTATGGGGTGCTGACTCCTCTTCAGAGCTCCTATGTGGTCTTTTGAATCAAAAGAAATTCTCAGCCTGCTGCTTG
AGTTCTCAGCATGCACCATGTTGGATCAGCATGAGTAGATGTGTCCGCTAGGCTACTTCCTCTCCATAAATCAGTCTTCC
TAATTTGGCTTTATGCTTCTCCTTGAGAGTTACTGAAG
>M00285:128:000000000-BF978:1:1105:7082:10719_1:N:0:46
AGCTTACAGATGGATATTAATAGGATGCAGAGCTGGGCGGACAGGTGGCAGATGGAGTTTAATCCGGAGAAGTGTGAAGT
GGTGCACTTTGGTAAGGCAAACTCCAGGGCAGAGTACAAGGTAAACGGCAAGGTACTTGGCAGTGTAGAGGAGCAGAGGG
ATTTGGGGATTCATATCCACAGTTCACTCAAAGTTGCCTTGCAGGTGGATAGTTCATAAGCAGTTAAGAAAGCTTTTATA
AATCGTGGGATTGAGTTTAAGAGCCAAGAGGTGATGATGCTACTTTATAAAACTCTAGTT
>M00285:128:000000000-BF978:1:1105:22828:10719_1:N:0:46
TCAGGCAATGCTGCAAGTTATTTTTTGTACTACACTGATAAATGGCTGGTTTTTCATCGCAAAATAGGTTCTTATTGTTT
TGAAAAATAGCAGTGATATTATTCCTGATGTGCCTTAGTCAAAGCCCAACAAACTACCATTAGAGTGTTGTTTCTGTTGG
AAGCTTCCTCTAAATGAGATGGCTACTGTTTTTCCTGCAATGCAGTGGTGACTATACTTCAAACATGGTTAGTTATAGAA
TGCTGT
>M00285:128:000000000-BF978:1:1105:3602:10719_1:N:0:46
AGAGACTGCAGATGCTGGAAATCTGGAGCAACACACAAAGGTGCTGGAAGAACTCAGCAGGTCAGGCAGCTTCTATGGAG
GGAAATGGTCAGTCAATGTTTTGAGTGGGGACCCCTCAACAGGACATTGAGTATAAAAGTTGGGAGGTCATGGTGTGGTT
GGACAAGACTTGGTGAGGCTGCATCTGGAGTACTGTATTTAGTTTTGGTCACCCTGCTATAGAAAAAATGCCATTAAACT
GGAAAGAGTGCAGAGATTTACAAGAATGTTGTCAGGATACAATTTTTAATTAG
>M00285:128:000000000-BF978:1:1105:23636:10721_1:N:0:46
TCTCCTCTGAACCCTCTCCAACATCAGCACATCCCTCCTAAGGTATGGGGCCCAAAACTGCACACAGTACTCCAAGTGAG
GCCTCACCAGTGTCCCGTATAGCCTCATCAACACTTCCTTGCTTTTATATACTATACCCCTCGAAATAAATGCCAACATA
GCATTCGCTTTCCTTACTGCCGATCCAACCTGGCGGTTAACCTTTAGGTTATCCTGTACTAGCACCCCTAAGTCCCTTTG
TACTTCTGTGCTTCCAATTTTATCTCCTTCTAGATAATAGTCTGCCCGCCTATTTCTACT
>M00285:128:000000000-BF978:1:1105:20405:10721_1:N:0:46
GCCCCTCAATCTCCTGCATTCCAGGGAATAAAGTGCTAGTCTACACAACCTCCCCTTGTAACTCAAGCCCCCAAGTCCGG
GCAACATCCTGGTAAATCTTTCCTGTAATCTTTCTAGTTTAATAACATCTTTCCTGTAAGCAAAACTGTGCACAATACAG
TTGTACACAATACCTCTGCCCACGATTGGTAAATTAAACTCAAACTCAGAATGGGTGACCCCATTCTGGGAATTTACTTA
CCCACTGCACAGAAGGCCAGAGTCAAAGTTGTGACTATCATTG
>M00285:128:000000000-BF978:1:1105:9512:10723_1:N:0:46
TCATCTCTTTGAAGTCTATCACTCTCCTCCTCACATCATCCACATTTCCTTTTTGTTACTTACACAAAAAACTCTTACCA
AGTTAGTTAAGACATGATTTGCCTTTACCGAATCCTGACGAGGTTTCCATAATCAGTCCACATATGTACAAATGATGGAT
AATTCTGTCCCACTTCAATCATTTCTAAACCTTTC
>M00285:128:000000000-BF978:1:1105:26971:10723_1:N:0:46
TCAATGATTAGATGACCTATGCAGAACCAGAGTGCAAGAGAAAAACAAAAAAGGCAGAGCATATTCTAAACCAGTTATTG
AAATGAATTCTAATAATCCCAGCTAGAATTATGTAACTGATCTAATTTACAGGCACTAAATACAGCATAGGGATTTACTG
GGGACACAAGAGACTGCAGGTGCTGAAACCTGGATCAAAAAAAATGAGTGACTGGAGGAATTCAGCGGGTCAGACAGTAT
TTGTGGAGGAAAGTGGGCAGTCGACATTT
>M00285:128:000000000-BF978:1:1105:11543:10725_1:N:0:46
CTCACTCCCAATGCACGGGGAACCTCAGGACGGCTCCTCTTTATCAACGGCGCCAAGGTCTGGAGAGCGCTGTTGCGGTC
CCTTGTGGAGGATCCTCCCTGTGGGACAAAGGACGACCCGATCTCCAGGTTCCCAGGGTGTTGGTGTTGATCATGAGGTC
AGAGTCCATAAGGGAACC
>M00285:128:000000000-BF978:1:1105:6314:10725_1:N:0:46
AGCAATCCCATTAATCTAAATCTTTATAGATCACTGTTGGGTCCAGCTTGAGTATTTTGTGCACCACAATTTGGAAAGCA
CGTTAAAAGCTTGGAGGTGATGCCAAGAACTTATTCCATTAGGTGAAAAGACCAAATAGCTCTTTATTTCCTTATGGGCA
GAGAAGATTGAGCTGTTAACAGTGAATAAGAAGAAATTGGCAGATGGTTGATCAGCAAATAGAATACAGATTTTATATCA
TTGTCAAATGTTTATTTTCTTTACACAATGACTTGTGACCTAGAAAACACTGCCTGAA
>M00285:128:000000000-BF978:1:1105:4911:10726_1:N:0:46
AAAAATGTTTTTCCTCATGTCACATTATTTTCTTTTGCCAATCACCTTCATTCTTTGTCCTTTAATTCTTGACCACTCTG
CCAATGGGAACAATTTCTAGTTACCCGACTTCGTGAATTTAAATACCTCTAACCGATCTCCTTGTAACTTTCAAGGACAG
TAACGTTGGCTTCTCCAGTCTAGCACATAACTAAAGTTCCTCATTAAGGCAGCAAGTGAC
>M00285:128:000000000-BF978:1:1105:5973:10727_1:N:0:46
TTAGCTCCATGTACCTATGGAGTCTCTTGTAAGACTCCATCATATCCGCCTCCTCACTGCTTCCAGCAGCCCATTCCACA
CACTCACCACTCTCTGAGTAAAAAACTTACCCCTGACATCTCCTCTATATCTACTCCCCAGCAC
>M00285:128:000000000-BF978:1:1105:6350:10727_1:N:0:46
GGAGCAGAGGTAGGCCATTCAGCCCTTCTAGTCTGCTCCATGAGAAGAGAAAAGATAACATATCTATCCCCAATTTCCAG
CCTTATCCCCATATCCCTTGATACCTTGATTAATTAGGTACCTATCCAACTCCCCTTTAAATGCCCCCACTGACTGAGTC
TCTACAGCTGTATGTGGCAGAGAATTCCACAATTCCACTACCCTCTGACTAAAGTAATTTCTCCTCATCTCTGTTTTAAA
CTGGTTCCCTCTGGTTCGAAGTCTGTGCCCTCTAGTCTTAGACTCACCCACCAAGGGAA
>M00285:128:000000000-BF978:1:1105:9317:10727_1:N:0:46
ACCCGGGTCGCTGGCTCTGTAATAACATTACTCTAACCTCAAGCCTGCATTGGACTTTGATGGAATGGTGTGTGGCCAAA
GTCAAAGAGAACAGAGTGGGAGTGGGATAACTAGCTGGTCTGGACCATCCTTGTGGAT
>M00285:128:000000000-BF978:1:1105:4187:10729_1:N:0:46
GACTATGATCGTAGCTTGTGAAAAGGAAGATTTCATTTTTATAATGCCTTTCAAGCCCCTCTCCGTATCTCCCACAACCA
AATGAGTACACTTGAAATGTAATTTTGATCTTCCTGATGAGGTGAGGAGGTGTGTGAGGGGGATGCTGCTCTGTTGCCGC
TGCTATCTATGGATAGTGATGTGTGAGCCATGGCTTAATGGGCTGGATTCCTGCTCCTGTGTTGCAAGGTTGTGAGTTCA
AATCCTGCTGAGCCCAGGGCAGCCAGT
>M00285:128:000000000-BF978:1:1105:13086:10730_1:N:0:46
ATTGTCCCCGTGTCTGCGTGGGTTTCCTCCGGGTGCTCCGGTTTCCTCCCACGTTCCAAAGACCTACAGGTTAGGAAGTT
GTGGGCGTGCTACGTTGGCGCCAGAAGCGTGGCGACACTTGCGGGCTGCCCCTAGGACGCTCTAAGCAAAAGATGCATCT
CACCGTGTGTTTTGATGTACATGTGACTAATAAAGAGATCTTGCCTT
>M00285:128:000000000-BF978:1:1105:3881:10730_1:N:0:46
AGGGTCGTATTCTGAGTGGAGGTCAGTGGCCACCGGTGTACCTCAGGCATCTGTACTTGGACCCTTACTGTTTGTCATTT
GTGACCTGGATGAGGAAGTGGAGGGGTGGGTTAGTAAGTTTGCTGATGACACGAAGGTTGGTGGTTTTGTGGATAGTTTG
GAGGGCTGTCAGAGGTTACAGAGGGACATAGATAGGATGCACAGTTGGGCTGAGAAGTAGCATATGCAGTTCAACCCAGA
TAAGTGTGAAGTGGTTCATTCTGGTAGGTCGAATTTGTTGGCGGAATATAGTATTAACGG
>M00285:128:000000000-BF978:1:1105:15676:10731_1:N:0:46
GGTGCTTGAAGGTCAGTGTAGCCCCCATGGGCCAAAGGGCCTGTTTGTGCTGTATTAATGACCCTTGGAGTTTAGTTACT
GTGAACAATATTTACTGTTCTGTAAAACTACATTTCAAAATCTAAATTTGCAATGCATCATCTGCTCCAACCTGAATTTA
ATTCTATTT
>M00285:128:000000000-BF978:1:1105:13142:10733_1:N:0:46
AAGAAGCACACCAATTCATACTTCTGTGTTAAAACTGCTTTATTAATAACTACATCCGATAATACGTAAATTAAGAATAA
AAAGTTAGTATATTAGTACGCAATAAAATATTAGAATCTTAAATTATAACCCCAAAACTACTTGTCGTGTGTTTGTGTAT
CGAATTCCTAAACTCAAAGTCCAGGAATTAGTTCTTAAAGTTCAGTTCAGTAAGCCGTAAGATGAAACACGAATCAAGGC
GTCTTCACAAGCACTGTCCACCGAAGACAAAACATAGTTATAGAGAGAGTTTAGAGAGG
>M00285:128:000000000-BF978:1:1105:28707:10737_1:N:0:46
TCCACTAGATCACTGGTGGGTTAAACAGATGTCCTAAGATAGTAACATGGGACTCATGGAGCAAGAACCTACTGGTCAAC
ATTGATGATCCAACCTCGACCATTGTCCTTGATGGTGGCTGCCAGCCAGATGGCTCAGAATGTTCAAGCTTGTGTTCAAT
GTCTAATCTGATGCGACAATGTTACCACTCATTCTGATGTTCTCCTAAGTTGTACATGCAGCTAAATAAAGATCCTGAAA
GTGCATCTGGTGGCAATTTTAAGAGGTGGGCAAAACTTACGTTTTAGTCTGACCATAG
>M00285:128:000000000-BF978:1:1105:10559:10738_1:N:0:46
ACACTTTAACCCATTATCCCCATGAAATCCATTTTACCATGCATGCCAATTCTTGAATCCCATCCCTTTGCCTGTAATCC
CCACTTCCAAAACTCTTTCCTAATCCACAAGCCTTGCTCATCAGAGAAACTGCCTTGCAGCTGA
>M00285:128:000000000-BF978:1:1105:2885:10738_1:N:0:46
GATCTACACTCTTTCCCTACACGACGCCCTTCCGATCGGGACTACACGTTTGCCCTACTCGGCTCGCATCAGACCAAATC
AACACGAGCTTCGCGCCACGTCCACAAATCATCACTATTTGGATCGTCGTCAGACCGCGATTTGGGACAAGGCAAAAGCT
GTGTACCTGCAAATACAACAGAACAGCGCCGGATGGCGTTTCAGTGGCGAGATCGAACGTCGCGCGATGTGCTTAGCTCG
ACCCCTTGACGACAATACACTCCGTTCTCTTTTCATCTTGATAGAATACAACTTCCCCGC
>M00285:128:000000000-BF978:1:1105:25449:10739_1:N:0:46
CCAAAGAGAAAAGCCCTAGCTTGCTCAACCTATCCTCATAAGACATGCTCTCCAATCCAGGCAACATCCTGGTAAATTTC
CTCTGTGTATTGAACAGTGTTCTAGTACAATAAAATGGACTCCTGACCTCACAATCTACCTTATAGTGACCTTGCAACTT
ATTGTTTGCCTGCACTTGTCCATAACACTTTGCTCTACATTCTGTATTGTTTTACCTTTTACTACCTCAATACACTGTGT
AATGAATCGATCTGTATGAACGGTATGCAAGACAAGTTTTTCACTGTACCTCAGCACA
>M00285:128:000000000-BF978:1:1105:2697:10740_1:N:0:46
TTGTGCCCGGAGGTCATGCCTCGCCACAGTTCCAGGGCCGCAATACACATGTTAGAAACCAATGAACTTTCTCCAGAGGT
GATGAGGCCAACCATCCTGTGATCGACTAACTTCATCAATAAGTTAAAGATCAAAGCAGGACGCTCCTGTATGATAGTAA
TACTGTTTGCATTAAACTAAGATTCAGTTTTAAAGGGTGATATTTGCTATCTAAATTATGAATCACTGATATATTTGCAC
TAATGCAGTGTTGTAAGACAATGTGAATGGCACTTAAATCAATGTTTTAAATAAATTTG
>M00285:128:000000000-BF978:1:1105:29249:10740_1:N:0:46
CCTCATATACGTTGAAGACAGTGGTTTTGGCCCCTGTGGTGTTCCCTTTCAAACTGCTTCTGGAGTTCTGTTATATTGTT
GTCACAACCTCCGAGCAGATCTTTAACCACAAGATCTCATAATAATCCTTCCTCATTACTCATGACCAAATACAAATAGC
CTGGATAGAATCTGTAGTACTAAAGATTGTCTCTGGTCAAGAAAGCGGATGGTGGTGAGGC
>M00285:128:000000000-BF978:1:1105:25561:10741_1:N:0:46
CAGAAATACGTACAGCCACACTCAAGACTCTTGAGAACGATCTTGTAGTTTTTACACTGAAAAGCAATAGTTTAATATTT
CAAACTGTTTTTTTTAATCCATTCACAGAAGGTGGGTGTCACTATTGAGACCAGCATTTATAGTTTGAGCTGAGCAGCTT
GCTAGCTCCTTTCCAAAGGCAATTGAGACAACTCCCTTGTTGTGGGTCTAAAGTCACATGTATGCCAGACTGGATAAGGG
AAGCAAATTTCTTCCTCAAAGCACAGTAGGGGACAATAAATAATAATCTGGTAACTATT
>M00285:128:000000000-BF978:1:1105:26810:10741_1:N:0:46
AAAATCAAAAAAAAATCTAGAACCTATAAAAATAAATATGTGAAAATAGTGCATTTGTTCTGTCCTTATGCATTGAATCA
AAGTAAGTCTTTTCCTGGGCCGAAAGAGAGCACATTTGCTGAAGATATTCCTGGGCCTAAAGAGAGCACATCAAAATGGT
AAATGATACTGAAGAAAGCAAGCCAGAACAGGAGGGAAGAGAAATGTCAGGAAAGAAACTAAACCAGTAATGCTACAGGT
TGTCCACAGTTCAATTACCTTGTGTTTTCATTTTGTTTGAT
>M00285:128:000000000-BF978:1:1105:3784:10741_1:N:0:46
GAAGACTGAAAAGCTGGATCAGTGAAGTGAAGTGAACATTTCCATCTTTGGAACAATTCGTGACTATAGTGCAGAGTTAG
CGAAGCCACAACATATGCGAGGAAAATGGGACAACTGTTGGAAAGGAGCGAGGACTTAATTTAGAAAAAAGTGATGTCTG
TATCGGTGACGTTTCCTGCTTTTGCTCTGAGCTGGAAAATGTCATCAAATTTGCCACTGATGTTTTTTCTTTGTCTTTTC
TTCCC
>M00285:128:000000000-BF978:1:1105:20704:10741_1:N:0:46
NNNNNNNNNNNNNNNNNNNNNNNNNNNNNNNNNNN
>M00285:128:000000000-BF978:1:1105:28502:10743_1:N:0:46
GCTCACTTGCTAATAATTAGATCAAAGTAAATAAAAAATGTATGTTACAAAGACTTCAGAGAAGGACAAAATATGCTTTT
GGGCATGACCAGACTGAGATGCTTACATCAGGAAGTAAATGCAGAAATGCAACTAATAAGGAAAGAATCTAAGACAGGTA
ATCCATGGG
>M00285:128:000000000-BF978:1:1105:22792:10743_1:N:0:46
GAATGAACAGGGTGGGTGTGGTCTTTGATTATGCTGGCTGCTTCACCAAGACAGCGAGAGGTAAAGACAGAGTCCATGGA
GGGGAAGCTGGTTTTCGTGATGTGCTGGGCTGCGTCCACAACTCCCTGCAGTTTCTTGTGGTCCTGGGCATAGAAGTTGC
CACACCAAGCTGTGATGCATCCAGATAGGA
>M00285:128:000000000-BF978:1:1105:6419:10744_1:N:0:46
GACACAAACTATGTTGTGGAGTTGTACAGCACAGAAACCGGCCCTTCAGCCCAGTATCCATACCAATCAAGATTCCCAAG
CTAGCCCCATTTGCCCAAGTTTGGCCCATATCCGTCTAAACATAGAAATGGGCCCTTCAACCCATGATGTTGTGCCGAAC
TATATGAACACCACCTCTATGATCAATCTAACCCTGCCCTCCTGCACAGCCCATAACCCTCCACTTTTCTTACATCCAAG
TGCCTATCTTATCAGCCTCTACAACCATCCTGGCAGTGCATTCCAGGCACCCACCACTCT
>M00285:128:000000000-BF978:1:1105:18298:10744_1:N:0:46
GAGGGAGTGCAGGAGAACAGTAAACTGAGAACATTGGCAGTGCTTTGTGGTACAGAGGGGGTGTGAGGGGAGAGGCAGGC
CAGTCAGTACAGGATGAGGAGGGTGGATATGGGTAAAATCTGCAGATTAAAACAGACCCACAGATCCCAAAGGCCAATGA
AACCTTCGAGGGGTCAGGCCAGGGCAAAAGGCTTCACTTTTTTAAAAAATGTTACAACTTAAAGGAAGTGCGCGCTGGAT
GATTTCTGAAGCAATTTCCGAAT
>M00285:128:000000000-BF978:1:1105:16631:10746_1:N:0:46
AATTGTAGTGTATGTATATCATTGTGCTGCGTTGTTTGGAAACAGTTCTTTAGCTGTACCACATACTTCTGAAAATGTAA
TCTCTGATATATCACCAGTTTTCTTATTTGGCTAAAACAGCGTTTTCTAAGCTAA
>M00285:128:000000000-BF978:1:1105:20459:10748_1:N:0:46
GGAGGAGTAGGTTATACAGCCCTCAAGCCTGCTCCACCATTCAACGAGATCAAGGCTGTTCATCTATCATAACACCATTT
TCCTGTCCCAACCCTATATCCCTTGTTTCCTGTAATATCCAGCAATCTATTGATCTGTTTTAAAAACAATCAATAACTGA
GCCTCTATGAAGAAATATCAATGGTTGGGCCACTTTTCCTGTTGTGTTTATCTGCCTTAAGGGAATCTGTATTTGTTACA
AATCATGTGATATTTCTATTAAGGGGTATGCCTACCCCTTAATGTAGTTTCCCAAACTAC
>M00285:128:000000000-BF978:1:1105:15747:10749_1:N:0:46
NNNNNNNNNNNNNNNNNNNNNNNNNNNNNNNNNNN
>M00285:128:000000000-BF978:1:1105:13998:10752_1:N:0:46
ACTACATCCACCGCCCTGCCCTCATCAAGCTTCCTCGTCACCTCCTCAAAGAACTCTATCAAGCTCGTGAGGCAAGATCT
TCCCTTCACAAAGCCATGCTGACTGTCCCTAATCAGTCCATGACTCTCCAAGTGCTCATAGATCCTGTCCCTCAAAATCC
TTCATTGATGTAAAATGATTAAAATGTAGATGTGAATTAAATCATTACAAATCTTTTATCCAAGATCGGAAGAGCACGTC
TGAACTCCAGTCACTCCGCGAAATCTCGTATGCCGTCTTCTGCTTGAAAAAAAAAAAAA
>M00285:128:000000000-BF978:1:1105:12021:10753_1:N:0:46
GATCTACACTCTTTCCCTACACGACGCTCTTCCGATCTCGACAACACGCTTGCCCTATTCTACTCTCATCCGAACAAGAA
CGGAAGAGCGTCGCGCCGGGATAGAGAGAGGGATTATTTTGACCCGGAATATTGTTAAATTTGAACCGATCTTTTTAGCG
TTTACAAAAGCTCTTTTGACAATTCCACAACCTTACATGTTTAATCATGATTATCTCTTCCACAAATCTATTGTCTTGCG
ATTTTCAATCCTCTTCCCATCATCCCCCAAACCCACACCACCCAACACACACCCCTCTTC
>M00285:128:000000000-BF978:1:1105:19160:10753_1:N:0:46
TAAAACTATTCAAGGCTCGCACAGTGCAGCGCAATCCAGGATTCTTTCAAATTGTTCATTAAAACTGAGTGAACACCACA
AATAATAAATACAAACACTACAGATGGTATGCCATATGATGTTGTGTAAAATTACCAAAGATTATACTTTTCTGGTGCAG
CCTTCTTTT
>M00285:128:000000000-BF978:1:1105:17310:10753_1:N:0:46
TTTCCTTTTTTTCTTAATTAAATAAATTAAATAACTACAGAATGTGTTAGGACTAGAGAGGGTGCAGAGGCAATTGTTGA
GGATGTTGCCAGGGTTGGGAATTACATTTGTGAGGAGAAGCTGATTAGACTA
>M00285:128:000000000-BF978:1:1105:25888:10754_1:N:0:46
AACTTTGCAGCAATGGGTTAAGTCATTAAGATGCTCCTAAGAAACTACAGCTTTAATGCAAGGTCATCAAACTGAAATAT
TAATTCTGTTTTTTCTGCACAGATACTGCCTGACCTGCTAAGCACTACTAGCATTTTGTTTTTTATTAAAGT
>M00285:128:000000000-BF978:1:1105:13515:10755_1:N:0:46
ACGAGGAAAGAAAAGCACATGGTGAACAAAATTTTGTGGCAAAACCAGAATGCAAAATAACACCAAGGTTACAAAAAGTG
AAGGATGCACAACAGGGAGTAGGCCGAAAACTGGTCTCAGACACTTATAGAGGTAAGAGAGGCTGCGGATAGTGAGTAAT
TCCTCAGTAAAACAATAGCCAAACACTATAAATGCTAACAATCTGAAACTAAGTGCAAGAATGTGTCTTGCATTTCTGAA
ACTCAGCACTTCCCGAGATGGTTCATTGACGGGGGATCTCTTTTTGAAATGTTGATACTG
>M00285:128:000000000-BF978:1:1105:17822:10756_1:N:0:46
GGGTTAGCGGTACAGTTAAATAACTGTTACCAAACGACTCATCAGCATGAAATACATACACTACAGCTGTTTTCCTGTTG
ATACTCCATGAAGTTTGTTATGAAATTTTCAAATCAATGGTTTTAGCTTAAAAAACGCTGTTTTAGTTTAGTAAGTAATC
TGGAGTTATATCAAGATTACCTTTTCAGGGTTAAGAGGTACACGTAAATAAATGTTACCAAACGACTCAGCAGCATGAAA
TACATACACTACAACTGTTTTCCTTTTGATACTCCATCAGG
>M00285:128:000000000-BF978:1:1105:24415:10757_1:N:0:46
TACAGTCTTGACATCCCTCGGTAATGAATGAGGAGGATGCAGAGTTATACATTCTTCCTCGTTCTTTCTGAAAGTCTGTT
AATTTGCTTGCTTAATAATTTTCATAATTTGGTTCTCCTCCATTTCCACTTTCTGATCTCATTCTGCTACTAAAAGCTTC
ACTGCCATTTGACATAACATCTTGACTGGTTTCCTGTTTATTTCAGGAAGACAAGACTC
>M00285:128:000000000-BF978:1:1105:8144:10758_1:N:0:46
ACCTAACGGCATAAATGGCAGTGATGCTTCACTCCCTGACAAACTTGACACCTTTTATGCACACTTTGAAAGGGAGAATA
ACCTGTGCGTACACCTGTGCGAATCTCCACAGTGTCCGATGACCCTGTGATCTCTGTCTCAGGGGCCGATGCCCGACCAT
CCTTCAAGAAAGACAATCCTCACAAGGGATCAGGCTCTATGGATATACCTGGTCGGGTACTGAAAACCTGTGCCAACCAA
CTGGCTGAAGTGTTCAAGAACATCTTCATCCTCTCACTGTTGCTGTCTGAGGTTTCCAAC
>M00285:128:000000000-BF978:1:1105:7559:10759_1:N:0:46
TGAGAAGGTACCTCTCCTTTATGCTAATTGGCTGCTGTTTTCATCCAATTGGGAAAATCTCTCTGCACCTGGTTCTTAGC
ACCTTTCATTCGCTGAAATCTCTGGATGAGCAGATCTGCCGTGCGATCCTATCCTGACCTGACCTGTATGACTCCAGGTG
CACCAATGGAGTTGGCTCTGTTGTGCCCCTCTTAAAATTGAGACATGTCATTATCCTCATTCACTCTGCT
>M00285:128:000000000-BF978:1:1105:10393:10759_1:N:0:46
GTGATGGCTGTCTGATAAAATGTTAATCTCCTGAATGTACAGATCATTCAAAGTGCATTGGAAAAACATTCTAGATAACT
GATGATTTGAAAATGTTAGTATGCCTTTTAATGTTCAGAGTAACTTGGCAATTAAGGTGCTGAAATATGAAGTCAGTAGC
TGAAAAGACAGTAAAGAGGCTATCATAAAAGGGTTTGCCTATATTAAAAATTTCAAGAGCATACCAGTGCACATACTGGA
AATCTGAATTAAAAGAAGGAAATGCAGAAAGTGCTCAGTAGGCC
>M00285:128:000000000-BF978:1:1105:10567:10763_1:N:0:46
TAGTGTTTACTTGTTTCAAATATGTTGATAAACACTGATGTCCCAATTTGTGAATGAATTCAGGGCACCAGGTTTGTAGT
TTACTGCGCACTGGAATCCAGTTCCCATATCAGATGAGTACTGGGTGTGAGACCACAATGATTTTTAATGGTGATTGCTG
ATCTGCAACAAACCAGGCCAGTGTAGCCTAATAGGGTGATGTAATTCTTTAGGAAGTTTTATAAAAAGTTTGGTTTAGTT
TAATGGTTTGAATTATTTTAACTATTTAAGAGATTTAATTAATTTTGAT
>M00285:128:000000000-BF978:1:1105:19642:10765_1:N:0:46
TGTCAGTGCTGATGGAGGCTGTGGCTCCGCCCCCAAACCCCCCCCCCCCCCCCCCCCCCCCCCCCCCCCCCCCCCCCCCC
CCCCCCCCCCCCCCCCCCCCCCCCCCCCCCCCCCCCCCCCCCCCCCCCCCCCCCCCCCCCCCCCCCCCCCCCCCCCCCCC
CCCCCCCCCCCCCCCCCCCCCCCCCCCCCCCCCCCCCCCCCCCCGCCCCCCCCCCCCCCCCCCGCCCCCCCCACCCCCCC
CCCCCTCCCCACCTCCCAACACAAACCCGCCCTACACGCCCACCCCACTCACACCAGC
>M00285:128:000000000-BF978:1:1105:6832:10765_1:N:0:46
GAAGAGACTGCACAGGTCTGGTGGGCTGAATGGCCTCATCCTTCTGCAGTCCACCTCACTGGTAGAGGGCCAGTGTTTTG
AGCGCGGTTCAGGTGACCATCTGGTGAGAGGAATCTCTGACCCCAGTGTCGTTGGAACCAGACTAGGGCACTCTCACTGA
AGGCAGGACAGAGACACTTGCCTTTCTTTTTCTACATAAGTGCCAACTTTGACATTTACGCAGGAATTTTGATTCATGAA
AAAAATGAAAATATATTTAGAGCTGTTTGAATAACATATTTGTTGTCTCTCCGTGTTATT
>M00285:128:000000000-BF978:1:1105:4660:10766_1:N:0:46
CGGAACCTAATGTATCATTACAATGCAAACAAGCTGTTATAACCCAAGCTAACTCAGGTATGTATTATAACAGTTAAATC
AGCATCCTTTTCTTATAATTTGACCAAGTAAACATCTTAAAAGATGAAACTACGTTTGGGGATCATAAGTAGGGGAAGTC
TAAAGGTAAATATGTACATCCTCCACCAGTTGATTCAGAATAAAATATTTG
>M00285:128:000000000-BF978:1:1105:16039:10766_1:N:0:46
GACCCCGTGTAGAAGCCTGGCCGGGTCCCGACGCCGAAGCCGTCATAGACGCCCCGATTACCTGTTGGGGCAGATCACTC
CTCTTCGGGACACTTACACATGTATGGAAGCAACCTACCTCACAGTGCAGCAGAATCCACTGCATACGTCCAAGCATACT
TCCCAGTCCAGATGAATCCGCTCCAGGTCTTCCAAGTCCAGCAAGGAGAAATTACTCACAATGTCGTCCATGGG
>M00285:128:000000000-BF978:1:1105:8111:10769_1:N:0:46
TTATGTCACATACCTCCCCACTGAGTGGTAGTGAACTCCCCTGAATGAGAGATTTTTTTTACCAAATCAAAATCCTAGAA
CACTGTACCCAACATTGTTCGAATGCTTTACCATATGACCTGAAGCAGATC
>M00285:128:000000000-BF978:1:1105:14252:10770_1:N:0:46
GTGCCTTCGTCGTCTGACGGACTGACCTCTGCCATGCAGAGTCCGCGAGACATCTCTCCAGAACCTCCTCATACCTACCT
CTGGACCATGAACCCAGCAACGATCATCTGGTCAAAGTTTGCCGGAACGCCACAGATTTGATGGCCTCAGTATATTTCTG
CTCCAAAGCTTCCTACTTGACAGTACCCCAGCCCCATACTGCCAATTTCCTTCTTCTGCCCAAACTGTCCTGGTCAGCAC
TATGTTTCTTTCTGCACGTACCCGACTCTCAGTATTTCCTCGGACATCATCTATATCTTG
>M00285:128:000000000-BF978:1:1105:28658:10771_1:N:0:46
GTTCAAAACATGCATAGAATGCATTAAGTTCATCAGGAAGGGATGCACTGTTGTTAACTCTGCAGTCTATCTTTGTCTTG
TAGCCTGTTATGGCATGTAAGCCCTGCCATAACTGGTGGCTGATCATGGACTCTATTTTGAGTTGGTATTGCTTCTCAGC
ATCTCTGATAGCTTTCTGAAGGTGATACCTTGATTTCTTGTACAGATCAGATCACCAGATTTGTGTGCAGCATGTAGGGA
CATGTTCGGCACAGCTTTGTGGGCCGGA
>M00285:128:000000000-BF978:1:1105:16289:10772_1:N:0:46
GTGACAGGGAATTTGACAGAAAAATTAAAAAGGCAGAATATTTTTTAAATAGTGATGGATTAAAAAATGTTGGCACTCAG
AAGGACTTGGTGCCCTTGTGTGTATGTATATCACTGAAAGTTAACATTCAAGTTCAACAAGCAATCACAAAGGCAAACAA
TATGTTGACCTTTAATGCAAGAGGATTTCAGTACAACATCTTGATCCAATTATATAGAGCTCTGGTGAGAGTACATCTGG
AATACTGTGTATAAGTCATGTCTCCCTACCTTCGGAAAGAAATAGATGAAGTGCAGTGA
>M00285:128:000000000-BF978:1:1105:6392:10773_1:N:0:46
CTTGTGGTGTCAGGAGGTGAGTCATCTTGCCACAGGCTTCATAGGGCTGTCACAGTTGAGTTTCTGGTCAGTTGTGACCA
GGATATTGATTATGGGGTATTGGTGATAGTAATGCCATTGACACATCAAGGGTAGGTGGTTAGACTCATTCTTGTTGGGA
TGGCCAT
>M00285:128:000000000-BF978:1:1105:9788:10773_1:N:0:46
GGCAGTTGGTGCTGGTTGGGAGCTTGATCTGCTTATAACAATGCCATGCATTATTTTTACAGCATTATACTAAATACTCA
TAACAGAAGGGGTCTTAATCTGAACTCATTAGATCTTTAAATTAGACCCAGGGAGACGGAGATGTGAAATGAGCAGCTGA
CAATTCAGTACTTTCAATCTGTTTCTCTCCTCGTCTGAGACCAGCTGCAAAGACAAAACCCTAAACATATTTTATTTTAC
TTAAGAGCCAACCAAAGACCATTAGGTCCCAGTAAAATCTGTTATGATGACAGCAAAAAT
>M00285:128:000000000-BF978:1:1105:22792:10773_1:N:0:46
GCGATTGGACTTCCCACTGAGATTACAGTGTGCGTCCCTTGCGTGTGGGAACACGTTGCTTCTTTAACTGGGAAAATGCG
ATAGATGGTAATAAGGAGGTTCACATATCCATATTTAACCCGATACAATCGGGTCCAGAATCAATATTCATTACTCATGT
GTGCCGTGGTACAACCTATGTAGCCCTACGCCACCATGTCTATGACGGTGGGAGAGGACAAGCTGGGGATTGAGTTGGAA
GTTTGGAAGTTTACCTGTAGGATTTATTGTATCGACACGACAATCTCAGGCTGTTGCTTG
>M00285:128:000000000-BF978:1:1105:24572:10776_1:N:0:46
TCCCACTGCTCATCCACTCACCAGGTCAATAATTTGACCCTGGTTCCATGACATCCTGCTTTAGAAATAGTAACATATGA
GAGACTTAATTGGATCCGTTCCATGCCACACCTATTGTTTTGTAAAATGCACCACCATCAGAATAGGAATAACTCTCCAC
AATATATATTAGTGATTGGGGGACTAATATGTTTACATTTGCTGAAGAATGCAAACCTGAGTGGCATTCTGCATTGAGAG
GAGGATGCGATTATCTTCAGGTTAAGTGAATGGGCGAGCATGTGACAGGTGGAACA
>M00285:128:000000000-BF978:1:1105:26037:10777_1:N:0:46
TTGACCAATGTACCTGCCTCCACCACTGCCCCAGGCAGCGCATTTCATGCCCCAACCACTCTCTGGGTAAAAAAAACCTT
CCTCTGATATCTCCCTTGAACTTCCCACCCGTTTAAAGCCGTGCCCTCTTGTATTCAGCACTTGTGCCCCAGGAGCCCTG
CAAACCTTCCAAGATCTCTCCGAATCTGGCCCCCTGCACATCACCATCACCGTTTGCTCCACTAGTCGTGGCCCTGCCTT
CACCCCAGGATCGGAAATTCACAGAACTCCCCTCCTGTTTCCCTCTGCCCCCCCTC
>M00285:128:000000000-BF978:1:1105:16781:10779_1:N:0:46
GTCATTGATGTCCTATAGTGATACACCTACCAATTGCTGGCTGCTTAAATGCAGTGCACAAATGTTGATGTGTCTTGCTC
TTGTCACTCTACTAATAGGACTTGCAGACAATGTTAACTCATCACATGATATACAGTTCCACCTGCT
>M00285:128:000000000-BF978:1:1105:5758:10779_1:N:0:46
TAAGGGATGTGGGCTGGGCAGATGGGAACAGTGGGGGGAGGGGACCCAGCGGAAGGAGTGTGTGGGTGATGGGCGGATCG
AGTGGGTGGAGGAGTGGAAAGAAACAGGGTGATGAGGGGTTGGGTAGATAAGGAGGATCTCACCACTTCCTCTCTTTTCC
ACACTTCTGCTCTTACCCCATTTCCCCTCTAGAGAGAGCAGGAATCACCTTTCACCCCACCTCCTCTCCCCAAAAAAATT
AAGTTGCTATTAAATATTTTCGGTCCATGATTTTTCCATTAAACCTGTCATTAGACACT
>M00285:128:000000000-BF978:1:1105:7384:10779_1:N:0:46
GCTTGTTATCAGTTGTCTGGAAATGTAACATGGTGCATATGAGATGAAGTAAACAATGTTTTCTTGAAGGAGAATCTAAA
AACATACTGTTGTTTTACCCCAAGAACATAACAAACAAGAATGATAAAAGGGAAGCCAGCAGATACAGTATATATTTGGA
TCGCCAAAGGACATTTGATCAATCCCTACATGAAACACTGCTACACAGAATAAGTATTCAGAAGTTCAGAATAATATACA
CAAGCATTGATAAAGGAGGGACTACTGTGTCATTTCCCTCTAACAGTTTGTCACTGGTGG
>M00285:128:000000000-BF978:1:1105:24600:10780_1:N:0:46
TTATGTGGCAGGAGAATATGACAGAAGCCTCATACTTTGACTAAAACATAACAATCCCATTCATGCTCTTTGGCTGATAA
TGAAGTAGAGAGTGACTGCAGCTCCATCTTTCCTAGTTTTTTTTTACTCTCAAAGCACTTACTCATAAGACTGAATCTGT
GTCAGCATCAGCTGGAACTAGTAGGAGCATGGTAGTCCCAAGCTTGATCCAAGTGAAGACTTTCATTGCTGGTTTCTGGA
ACTGGGAATGAGTTTTAACTGCACCTTTTTGCCATCATCCCTCCAGCAACCTACTTTTC
>M00285:128:000000000-BF978:1:1105:25563:10781_1:N:0:46
AGTGGTGGATGAGATCAAATATCTCATCACAAAGTGGAGACATTCAGTATTTATTGATGCAACTCTTCATAATCTCCACA
TAATACTAATTGTTGGCCCGTTTGCATGCCAGATATCTTTCCACTTCAGCCCTCCCCATCCCCTACCATTACCAATGCTC
ATGCCTTCAACTGTCTGAGCAGAAGGCTCTGGAAACCATGTTCTAATCTCCTGCCTTTCTAACCCTCTCTCATTCTTTTA
GGCACTTCTTAAAATCTGTGTTT
>M00285:128:000000000-BF978:1:1105:27447:10782_1:N:0:46
AGTATTAGAATTTGAGGGCTGCCACATGCTCAAACAGAAGATGAAATGCTATTCCCAAAGCCCACTCCCCATTAACCCCT
TTTTTAACATCTATAGATGCTGCCTGACCTCCTGTTTTCCAGCGTTTTCTATTTTTATTTCACATATCTGTCATCTGCAT
>M00285:128:000000000-BF978:1:1105:17139:10783_1:N:0:46
TGCCTTACACCTTCCTTACCACCCTATCTACCTGCATGGCCACTTAGAGGTAGTTATAGACCTGGACCCAAAGATCCCAC
TGTACACCAACACTAAGGGCCCTACCACTAACAGAATACTTTTCCCTTGCATTTGACCTCCCAAAGTGCAAAACCTCACT
CGGATTAAACTCCATCTACCACGTCTCCACCCGTATCTGTAACTGGTCTATTTTCCGCTGTATCCTTTAGAGTCCGCAGC
TCTACCAACCTTTGCATTGTCCTCAAACTTACTAACCCACCCACCTACGTTTTCATCCC
>M00285:128:000000000-BF978:1:1105:7497:10783_1:N:0:46
TTAGGTGGGATACTTTGATGGAGGGAGATTCAATCAAGGCGTTTGAAAGGGAGCTGGATTACAGAGCAGTTATCAGTGCG
GGGCAGCAAGGAAAGACAAGGACAGTCATTGCTGTTGGAGAGGGTTAGCATAGATTGAATGGGAACAGGAATCGTCTCCT
GTTCTGTTACATTCTGTGACTCAATGTGTGTGGGTTTCAAAGGGCAGTGACTTGGATCACTGGAATCCCTTAACAATGGG
TGAAACTCCATTTCACTGGGGAAAGATCTGAGAGCTAAAGTTCCAAATAAAATATGGGA
>M00285:128:000000000-BF978:1:1105:19693:10784_1:N:0:46
CATAGAAATTTATAAGAGCCTTTTGTGATATGCCAAATCTCCACTGACTCCAGACGAAATCGAGTCACTGGCATGCCTTC
TTGGTGATTATACCAATGTGCTGGGCCGAAGATAGACCTTCTGAGATGCTGACACCCAGGAACTTGAAGCTGCTGACCCC
TCAATCAATATTGGTGTGTGTTCTCCTGACTATGCCTTCCAGAAGTCCACAATCAATTCCTTGGTCTTGCTGACATTGAG
TGCGAGGTTACTAATGTGACACCACTCAACCAG
>M00285:128:000000000-BF978:1:1105:2006:10787_1:N:0:46
ACAACATAATCCAGACCAGTCCTCGCAGTGCAATATTGAGGTGCAGTCTGTTGGATAAGGTTTTAAACTGAGGACAGTCT
CAGGTGGATATAAAAATCTACTACTTGAAGAACAGCGGGGGTGTATATGTGATTGTTAACGCTAATATCTTTCCTTGTCT
AATGCTCAATAACATGATTTATTAGACCACTTATCACA
>M00285:128:000000000-BF978:1:1105:24551:10788_1:N:0:46
GACACCCCAACAACCGGAGGGTCAGTCCCTGCTAAACACCCCAACAACCGGAGGGTCAGACCCTGCTAGACACACCACCA
CGACTGGAGGGTCATTCCGAGCAAGACCATATCCCAACACGTGAAGGACACACCGCCCGAGACCATCACAAAACTCGTGT
CTGTCAACCCGCGACACACCCCCACCTACATCAGGGCAAACATCCTGCTCAGCATCCCCGCATCGGTCTGATTTGACCTT
ATGATGGACAATCCCAACTGTGGCGGCCAGTCCCACTCCTGTCTCAAAACCCAAACGCTG
>M00285:128:000000000-BF978:1:1105:8784:10788_1:N:0:46
TCCCCGCAGGAAGTGTTGGTTTGGAACCCTCCAAAGAAAAAAAAGTTCAGAAGTCAAAATCTGATACAAAGAGTGGCAAA
CAATAATTGCTGTTTAAAAAAAAATGAAAATGTTAACCTTTGTTGTTGAATGAGTGAATTGACAATTGTTGGACAGATGA
GTGGACCATGGTATTGTGGAAGGGAAGATAAACAAATGGTAAATTGGTTTATTATTGTTAACATGCGCTGAGATACAGTG
AAAAACTTTGTTTCGCATGCCATCCATACAGATTGTTTCATCACATCAAGTACATTG
>M00285:128:000000000-BF978:1:1105:28698:10790_1:N:0:46
GCCATTAATTGTAATACTTTGCTTTAAATTTATTGTCTTGCACACTTTGTCACATCAACTAACTTTTGACATATTAGTAG
AGACTTTGAAGATTGCAAAGGAATGAACTTAGGGAGAACGTTAGTTTAAATATTTATTTAATTGTCATTCTTGTTCTCCA
AAACAATGTTACCATTAGGCAATAGCTTTTCCTTTTGGATTAAATAAAGGGTAGACAAAGTAACTGTAATTTGACTTTTA
TATGCCCTGCTCTTTGACCT
>M00285:128:000000000-BF978:1:1105:9838:10790_1:N:0:46
CCGGAAGACAGATGGGAGCAGCAGCAATTGGATGGTAAAGCCACAAAAGGCCAAATAGCCTCCTGTTGTGCTGGAAATTT
CTATTTGGCTGTGATTAGGTTTATCGGGGTGATGTGGAAAGTTGACTAACCAACTGCGACTGGTGACATGGAGTGATATG
ATCAGTCCACTTTAGTTTGAGAGTTTGTGGACAAGGTTTACAGACCACAGAATGTAAATTAGGCCACAGTTCTGAGCAAT
GGGCTCAGCTAAAAGAGGCTGAAGTTAAACCTGATACACTGCTCACACTTCTCACATGA
>M00285:128:000000000-BF978:1:1105:27112:10791_1:N:0:46
GCATAGATAGAGTGGGGACGGCCAAATTTCTTACAAAGATTGATTTACTAAAAGGGTACTGGTGCGTTCCATTAACAGAG
AAAGGAATGGAGATTTCTGCCTTTGCAACCCCTTCTGGATTGTATGAATACAATGTTTTGCCATTTGGAATGAAAAATGC
CCCAACAACATTTCAAAGAATGATCAATTCAGTGATCCATGGGTTAAAACATACAGATGCCTACATTGATGATCTAGTGA
CAGGGAATGATACGTGGGAGGATCACATCATTGCATTAGAAAGGTTGTTTGAAAGACTTT
>M00285:128:000000000-BF978:1:1105:15853:10793_1:N:0:46
TTGCCAGCAGGAGATTCTAACTCACTACCAATGAGTTATTTGGCTTTACCACTGCCAAGTTCCCCACTACTCTTCAGGGG
TTCCATTGACCAGAAACTCATGAATACCATGGCTGCAAGAGCAGGTCGGAGGCTGGACATCCCATGGCAGGGGATTCATC
TCCTGAAAGTCCACGGCCTTTCTACTATCTTCAAGGCACAAATCAGGAGGAACTTGATGGAATACTTCCTGCATTCCTGG
ATGAATACAATGCCAACAACCTTCAAGAAGCTCAACACCATCCAAGTCAAAGCAACCTGC
>M00285:128:000000000-BF978:1:1105:20048:10793_1:N:0:46
TCCTGTTCCTGCTCCCAAAGTGGATAACCTCACACTTATCCACATTAAACTTCATCTGCCAAGTATCTGCCCACTCCCCC
AACCTATCCAAGTCACTCTGAATCCTCCTAACTTCCTCTACACATGTCGCCCTGCCACCCAACTTTGTATCATCAGCAAA
CTTGCTAACGTTATTCTCAATGCCTTCATCTAAATCATTAACATAGATTGTAAACAGCTGCAGTCCCAGCACCGAGCCCT
GCGGCATCCCACTAGTCACGGCCTGCCATTCCGAGAAACATCCATTCACCCCTACCCTTT
>M00285:128:000000000-BF978:1:1105:29460:10794_1:N:0:46
GACATGATAACTGGTTGATAGCGAAGAAGGTTGTCTAAGGATATAGTGGGATAACGATCAGCTGCAAAGTTGGGCGGAGC
AGTGGCAGATGGAATTTATTCCAGACGAGTATGAGGTAATGTTTGGGAAGTCAAATTCTTGTGGACATAGAGTAAATGGA
AGGGACTTTTAAGCGTTGATGTACAGATAGATCTTTGGGTGCAAGTCCATAGCTCCCTG
>M00285:128:000000000-BF978:1:1105:8212:10798_1:N:0:46
AGTGAACATGAGGAAAGGACCTGGCTCAGATGGTGTCCCTGGTCGTGTGCTTAGATCTTGTGCTGATCAGCTGGCAGAAA
TATTTGCTGACATACTTAACCTCTCCCTGCTTCAAACTCAGGTAGGAGGGAACCTGAGATTTTAAGAAGACCACTATCAT
CCCAGTACTGAAGAAAAGC
>M00285:128:000000000-BF978:1:1105:8839:10801_1:N:0:46
GGGTGGATTACTTGCTGAGGGTCAGAGGGTGGGTTAGTGTGGTGGGATTGGAGGTTTTGGTGGTTAGTTGTTTGATTGAG
GATGGAAGTCAGTTGTGAGAGGAGTTGACTTGGGTTAGGTTTATGAGCTGTGGTCAGGCACA
>M00285:128:000000000-BF978:1:1105:3612:10801_1:N:0:46
ATCATGGCTTGAAATGGCAACTGCTCTTTCCAGAGCCGTAAGAAATTGCAGAGAGTTGAGGACACATCCCAGAGCACCAC
GGACACCAGCCTCCTCTCCTTGGACTCTTGTCGTTACCTCTCGTTGTTTTGGTTGGCGGCCAGCATAATCAAACACACCA
CTCATACGGACATTCCCTTCTCTCTCCTCTTCCATCGAGTAGAAGACACAGTTGCCTGACGGCACGTACCGCCAGACTTA
AGGACAGCTTCTTCCCCTCTGTTCTAAGACTATTGAACGGTTCCCTTATGCAATGAGATG
>M00285:128:000000000-BF978:1:1105:7646:10802_1:N:0:46
TTTATCAGATACAGCAAGAGATTTCCTATTTAGCTAAAATAGCGTTTTATAAGCTAAAACCAATGATTTGCCACTGTTTT
CAGTAAACGCTTGAAGTATTTACTGGAAAACAGTTGTAGTGTATGTATTTCAAGTTGCTGAGCCGTTTGGTAACAGTTAT
TTAACTGAACCTCTTACCCCTGAACAGTTAATATCATATATAGCAACAGATTTCCTATTTAGCTAAAACAGCGTTTTATA
AGCTAAAAACATTGATTTGACAGTGTTTTCAGTAAACGCTTGAAGTATCTACTGGAAAA
>M00285:128:000000000-BF978:1:1105:17625:10802_1:N:0:46
AAGAAAACTACAGACTGGTTAGCCTAACATCAGTAGCGAGGTAATGCTAACGGCTATTAGAAAGATTATGACAACAGGTC
ACTTGGGATTAGTTCAAATTCAGATTTATTATTGTCATGGACATGTATAATGCCATGAAAATTAGCTTTTTACAGCAGCA
GCACAATGCATTACAAACATGACAAACATATGTCAACAT
>M00285:128:000000000-BF978:1:1105:18358:10803_1:N:0:46
CCTAACTTTAGATTATAATACTAAGCAATCAATATTAGATATTTATTTTGGGGGCACAAGATTTAGATGCACTTCATTGT
CCTACATGGGTACACCCTGAGTATGAATCAGTTCAAGGATTTTCATTAGTTTCTATTTGAGGAACCCTGTTTTGCACTTA
CTAAATTGAGTAAACCTATGACTAACCCAATAGTTAAACATGCAATACG
>M00285:128:000000000-BF978:1:1105:15516:10806_1:N:0:46
GGCAAGCAAGTGAAGTAATCCAAAGCCTTTACCAATGTAAATGCAAATAGTAATCCAATCATGGATGGGGCTCAGAATAA
TATGATTTATGATTTTAACATGATTCTGGAATCTTTTAGAGAAACAGTTCACCTTTTCAAACCACACCTTTCTTGAAACC
ATAACCATGTTCAGAAATTATTTATGGGTTTAATTGAAAGCCAAGATCGGAAGAGCACACGTCTGAACCCAGTCACTCCG
CGAAATCTCGTATGCCGTCTTCTGCTTGAAAAAAAAAAAAATAAAAATACAAAAAAT
>M00285:128:000000000-BF978:1:1105:9028:10807_1:N:0:46
ATTTGGAGTTCACTGTACACCAGACTGGGTAGGAGTGGTTTCCCTGTCTTTTGGCCCTGCCTACAGGAGTCCAGCCTCCT
TTGTTCTTACAGTTCCTGATTGTC
>M00285:128:000000000-BF978:1:1105:25461:10807_1:N:0:46
ACACTTGAAGAACTGATACCAAACGGCTCAGCAGTATGAAATACATATACTACAAATGTTTTCCTGTAGATTCTCCATGC
GTTTTGTGTAGAAAGTTGCAAATAGATGGTTTTAGCTCTTAAAACGCTGTTTTAGTCAAATAGGTAATCAATTGCTATAT
CAGTGAATACCTTTACTGGAGTTAGCGGTATACTTAAATAACTGTTACCAAACGACTCAGCACATTGAAA
>M00285:128:000000000-BF978:1:1105:2091:10808_1:N:0:46
GGGTTGTCCTGGTGAAGGGCCTGTGCTGATAGGACGTGCCTGCTGGAAGGATTGGTTGTGGCAGCTAATGCTGAGGCTAG
TCAATCATTAGTGTGATTTAAACCTGCCCAGAGGGTCTAGAGAGGATTCCTGTGGGTTTAGCTCCCAGCTGCTAATAGGA
GGCGGTGTCCATGGAGTGGGGTCTGGAGGCACCTCATACCCGTTTCCAGCAGGGGCCGGACATTGTGATGTCCACCAGCT
GGGCAGAGCAGGGTGACTCAGGGACGAGGGGAGAAGGTTCACTAGCTGTTGGTGAGGTGC
>M00285:128:000000000-BF978:1:1105:14021:10808_1:N:0:46
CTTGTGCATTACATGTCTGAAGCTCAGGGTATCTAGTACTCTAAGTATGACATATTTAGAAATGTTTGAATGAAGCCCAC
AATCTGCCATCCAACATTAGTCAAAGTACACTGGATACAGAATTCCCAGTTGGGATGGTTGTTGCTATTTTCCAATAGTT
CTTTGTGATGTCAAAAGTGAATTTATCTTTGTTTTCCTCTTCCCCCCCCCCCATACAGACAGAGAAAGCATAGGTGCTTG
ATACATTAAGGTCTGCTACATAGTTGGTGATATCCAGGCAGGCTAAGCAGACCACATC
>M00285:128:000000000-BF978:1:1105:10641:10809_1:N:0:46
GAACTTGATGTTTCAGTACAGTAGATGGTAACGGACAAAAATCAGTTTGCAGAACAATGATAATATGCCAATTTGAATTG
ATTCTAAGAGTCCTCAAATCTATTGTGTTGGTAGATGGTATCTGTTACTCTGGCCCAATAATCTTAGATGCGTAATATAT
TTTTACATTTGTCAATCTGTTAAATTAGTTTTGATGTGTTTTTACTTAAACATAGACATATTAAAAGTCATAATGGTTAA
TCCTTTGCGACATCTATTTTCTGAGTAAACTGAAGAAAGATATTTCTTTTGAAGAACTG
>M00285:128:000000000-BF978:1:1105:26256:10809_1:N:0:46
TCCCACATTCCAAAGACATACAGTTTAGGAGCTGTGAGCATGCTATGTTGACACTGGAAGAGTGGGCTGCCCCCAGCACA
TTCTCAGTAATGCAAAAAGGTACATTTCACTGTGTGTATTGGTGTACATGTGACTAATAAATAATATCTTATATATCTTA
ATGA
>M00285:128:000000000-BF978:1:1105:7572:10809_1:N:0:46
TCACCTCTCAGTGTCCTATGCTGCAAGGAATAAAGTCCTAGTCTGCCCAATCTCTCTCTCAAACTCAGTCCCTTAGGTCC
TGGCAACTCTTTGTAAATCTTTTCTGCACTCTTTCCAGTTCAATAACAGGAAATACACCCTTGTTCGTCTATTTACATAC
TGTGTCTCCTGGACACACACTCCTCAGATTCTACCACACACTTAACACTTGGGGCAATTTACAGTGACCAATTACCCTAC
AAACCCATAAGTCTGTGGGAGGCAATCCAGA
>M00285:128:000000000-BF978:1:1105:21330:10809_1:N:0:46
AACCTACATGCCTGTGATGCTGCTGCAAGCAAGTTTTTCGTTGTACCTGTCCCTCACTGTACTTGTGCACAGGACAATAA
ACATGACTTGACCTGATTTATTTTGAATGGGATTTGCAGAATCATAGAATTGTCACAGTGGAGAAGGAGGCCATTTGTCC
CACTGAGGATGTGCTGGCAGCTACATGAGACATACCCTGGTACATGACGTTACAGCCTCCAGTTAAAAGAGGCAAAGGAA
AAGAAGATTGCACTAGATATGGCTGAAAGCTGCAAAGTGAGATTCTAACATGATTAAGA
>M00285:128:000000000-BF978:1:1105:19489:10810_1:N:0:46
ATGACTGCTGATGTCCTGAAATAAAATTGTGATAAAAGTGATAATTGGATCTCCTCATGCTTAACATAAAACAGTGCAGC
ACAAAAACAGGCCCTTCAGCCCATGACATTGTGCTGAACTAATTAAG
>M00285:128:000000000-BF978:1:1105:26639:10812_1:N:0:46
CAATCTTACTTATATCCTTCCTGCAGTTAGGTAATCAGAACTGCACACAATACTCCAAATTTGGCCTCACCAATGTCTTA
TACAACCTCACCAAAACATCCCAACTCCTATACTCAAAACTTTGATTTAAGAATGCCAGGATGCCAAAAGCCTTCTTTAC
AACCCTGTCTACCTGCGAAGCCACTTTCAGGGAATTATGTATCTGAACTCCCAGATCCCTTTGTTCCTCTGCACTCCTCA
GTGCCCTACCATTTACTGTGTATGTTCTACCTTGATTTGTCCTTCCAAAATGCAACACCT
>M00285:128:000000000-BF978:1:1105:2792:10813_1:N:0:46
AAAAGTTGCAAATCAATGGATTTAGCATAAAAACGCTGTTTAAGCCAAATTGGTAAGCAGTAGATATATCATCGATTAAC
GTTTCGGTGGTAATAGGTACAGTTAAATACCTGTTACCAAACGACTCAGCACGATTAAATACATACTATACAGTTGTTGT
CCTGTCGATACTTCAAGTGTTTACGGTCAAAACTGGCAAATCAATGAATTCGGTGTGCCAACCGCTGTATTAACCAAATG
GGAAATCTG
>M00285:128:000000000-BF978:1:1105:5465:10814_1:N:0:46
TGTCAGGCATCTGATGCATTGACTGGAATGAGAGTAATGCATTCTGTCTCCTTAGCCCTTTAACAGCTAAATATAATGTG
CGGCAGGACACGTTTTCATCCTGTGACTTAAAGGAAGATTAGTTCTTGCACTGACCAAGACTCCTAGTTGGACCATGTTC
ACAGAAGAAACAATATACCTCGAGAGAGGATGTTGCACCCCTATGGGTTACATTTGCAAAGAAGAGGATATTCAGTTCAC
TCTCACAGGCAAAGTGACTAACA
>M00285:128:000000000-BF978:1:1105:22990:10818_1:N:0:46
CAGGGATCAGTGAAGAAAATGGAATGGTTAAAATGATGTTAAGCAAAACAGATAAAGGTTGTTTTAACCTTTCCAGACAA
GCAAATTAAAGACTGCCTCAACAGAAATGGGAGATTACTTATAATTATTATGTGATCAAACCTGCTGAAAATCAGTATCT
GTTGAGGCTAGAAAGAAGATTCCTTCCATCATTAGAATACATTTTTACAAGAATAAAATACTTCTGAAAAATGATGCAGG
AACAGAACAGATGCATGGGAGGATCTCATTTTT
>M00285:128:000000000-BF978:1:1105:22279:10822_1:N:0:46
CTCACCCCTGAAGGACTTGGTTTCACTTGCCAGAGCCTGAATTTGAACATTACTGTGTGGGTCCATCCCTGGGCAAGGAC
AACAGGAAAACAGGCCCTTCCGCCCAACTTGTGCATGCCGACTGTGTGGCCCAGTGAGCTGGTCCCACCTGCCCGCGTTT
GGCCCATAGCCCCCTAACCTCTCCTATCCATGGACTTATCCCAATGGATCTAAACGTTGCTAATGTGCCCACCTCCACCA
CTATTTCTGGCAGCTCGTTCCTCTTACGCACCCCCCTCTCTTTGGCGAAGCTGGCCCTG
>M00285:128:000000000-BF978:1:1105:21411:10823_1:N:0:46
TTCTTCCTTAACAGACAGTTAAAGTTCCACTCAGGTAGAAGTCAAGCAACGTAGAGGTCAAGCAGGTAGAGGTTAGCGCG
ACGCTGTTACACCGCCAGCGATCGGGGTTCGATTCCTGTCGCTGACTGCAAGGAGTTTGTACGTTCTCCCGTGTCTGCAT
GGGTTTCCTCCGGGTTCTCCGGTTTCCTCCCACA
>M00285:128:000000000-BF978:1:1105:11534:10825_1:N:0:46
CCAACAGAAGTGGCAGGTACAATTATCAATAGGCTTACCACAATGCACTATATTCATAAAGGCACACTCACTCTCAAGAC
ACACGACAATGCTCAAGGCCACATTAGCAGATAGAACCACAGCCTGTTTAGCAGGGACCACCCCTCCACACCGACTAATC
CTACCCATTGTCTGAACAGAAACTGA
>M00285:128:000000000-BF978:1:1105:24072:10826_1:N:0:46
GCAAAGACAGGGTAGACAGTTAAGAATCTTTTCCCCATGGCATGTATATCAAAAACAAGAGACCATAGGTTTAAGGTAAG
AGGTGGGAGTTTTAAATAGGAGTGAGCTTTTTTTTATTTACACAGAGATTGATTCAATTCTGGAACTTATTGCCAAAGGA
TGTGGTGAAATCAGAGAGACTTTTGGACAGGCATTCAATTAGGAAAGACATAGAAAGATACAGACCTCATGCAGGCAAAT
AGTGTTAGTGTAGATATGCAAAAAAAGGTCAGCATGGACGAGCTGGACTTGTTTCTGAGC
>M00285:128:000000000-BF978:1:1105:22622:10827_1:N:0:46
CCCTTGATTTGGTTCCTTAGATGCCTCGTTGTACAGCACATGGATTCCATGCTGGACTGATTGCACAATGACACACACCT
GAGCCCCATCAGGGGCCGAGCATAAGTACCTGGGTTTCTCTAGCACTAGTTGCCAGAGGATTGGTCAACCTTGAAGATTC
AGTTTGGTTCC
>M00285:128:000000000-BF978:1:1105:22836:10828_1:N:0:46
GAGTAAACCCTAGTATGTGGAGGAAGAAACAAGTAATCAGAGCTTAGCTGCTGTCCTATACCAATATCTGTAGGTTCACT
CACTCAGTATCATGCATCACTAGTCCTAAAACCAGAATGGAGAAACCTTGCACCTTGGGAAAGATGTTGTCATTAGGTGT
ATCAGAGTCATAGAGACATACAGCATGGGAACATGCCCTTTGGCCTGCTAAGTCTGTGCTGACCACAGACCATCCATTTA
TACTATTTATAGTTGATACTATTATCAACTTACCCCAGGTTCTACCACTCACCTACAATT
>M00285:128:000000000-BF978:1:1105:4022:10828_1:N:0:46
ATTTGAGCAGGATGGCTCGTTTGGCCATCAATGTAACAAAAGCAATCATACGATTAGCAGAAGCAGGTAAATGGCCAGAC
TTTATCCATGGTAATCCAAAAATTGCAGTAATAGGGTGAGGTTGTAAATCGATCTTCAATACATCTGAAATAATATTAAA
AATGTCTTTCCAATATTTTTCCAAATAAGGACAAGACCAGAACATATGT
>M00285:128:000000000-BF978:1:1105:26127:10828_1:N:0:46
CTTCCAATCCATCCCTGGTCCTCCCATTTCTGTTCCCTTTCCCATATCCCCATCATACATTTTCATCCTCCTCCTGGTTC
CATCCACTTACTACCCAACACTTCACCCACTGGATCTCCTCCCCAACTGGTTTTATCCACCCATCTCTCCCTCAAATGGT
TCCCATTATCACCCTCCAGCACGAGGCCTTTGTGTCCCCACTTACCACACTCCAGCCTCTACC
>M00285:128:000000000-BF978:1:1105:13856:10829_1:N:0:46
AATGTTTCAAGTTGAAGATCTTGCATTAGAACTGAGAATTAAATAAAAGTAGCTTGTTAAACTGCAGTGAGAACGGGGCG
AGGAATATCTCTGATAGTGTAAAATCAGGGTGACCATAGGAATAACAAACAATGTGTGCGACAGGAATTCAGCGGGTCGA
GCAGCATCTGTGGAAGGAAAGAAATTGCCGACGTGTTGGG
>M00285:128:000000000-BF978:1:1105:10165:10829_1:N:0:46
AGGAACAAGAGTATCAGAAAAAGCTTTAAAAAATTCAACTGTATATCCATCAGGACCTGGTGCTTTACCAGATTTCATTG
AAAATATCACATTCCTTATTTCTTCTTCTAAGATGGGAGCATCTAATATAG
>M00285:128:000000000-BF978:1:1105:7415:10830_1:N:0:46
TGATTCTGGGATTTATGGCCCTTGAGGCACAATACAGAAATCTGCTGGTGCTGCTGTTGCAAGGGTTCTGGTAGTGGACA
GCTGAGTTATTGTGCTAAGGTTTGCTGCTGCAGGATGTCAGCCCAAGGTTCACAAGAAGCTGAGCTAATTCACCAACGCT
GCAGATTGGAGATCATCTCCCTCAGAACTGCAATCTATCATGTAAATGGCTGTTTGAAATCATTTG
>M00285:128:000000000-BF978:1:1105:9624:10831_1:N:0:46
TGCAGGGATCTGTACTGAGAAGTATTTGTCATATATATGATTTGTATGAAAATGTTAGTGTGGGTGAGTAAGTCTGCATA
TTACAAAAATTGGTGGCATTGTGGACTGCAGAGAAGATTACCAAAGGATACAGCAAGATATAGATCAATTGTAATATGGG
TAAGATCGGAAGAGCAACGTCTGAACTCCAGTCACTCCGCGAAATCTCGTATGCCGTCTTCTGCTTGAAAAAAAAAACAA
CGTCATACAACCCAGCTCACCACCTGTAACTACGTTCAACAGCACCACACACACAGATA
>M00285:128:000000000-BF978:1:1105:7014:10832_1:N:0:46
AGCTGAAGGTCAAACACTGAGCTCTGAAGTAACCCACTGGTCACAGTCTGACAGAATGAGAAAGATCTTTTATTCCCTGC
TCTTTCTGCATGGTAACCAATTCTCAATCCCTTTCAGTATATTGCCCCTAAACCCATATCCTCTGACCTTGTCGACCCAC
CTCCTTTGTGGGACCTAATCAAAAGCTTCCTGAAAATACAGATACACCACATCTACTGGTATCCCCAAATCTATTCTACT
AGTTGCATCCTCAAAGAAATCCGATAGGTTAGTCAATCATGATTTTCCTTTCAAAAGTCC
>M00285:128:000000000-BF978:1:1105:13540:10832_1:N:0:46
GGGGGGTGGTTCAGTGAGGCTCGGTTCGGAGACTGATACCTGCACGGGTGATCCAGTTAACTCCAGACTGTGGAAATAAT
GAACGTAGACAAACCCTGCAGAATATTTGATGCAAAAGAATACATTTAATTTTGCATTCATAAAATCAGCAGTCAGCACC
TCAGCCAATG
>M00285:128:000000000-BF978:1:1105:22785:10832_1:N:0:46
ATGGAAAACAATCTGAATTACTCAAGGTTGTTTTGCATTCTTTTAGAGAACTACTTAATGCAGCTTCTTCATGTGAGAGT
ACTGTTTAATGTATCCAGGTCACAATGTCAACAGTCAATGGTTGCTGCAAAATTGATGTGGTCCAAAATTTGGTCTGATC
TGCCACAAAAATCCACATCTGGAGATAATAACTTCCTCTGGAAGCCTAGACAAGTTCAATCCTGAAATTGCTATTTCTCA
ATTGCTGGCACTCA
>M00285:128:000000000-BF978:1:1105:20393:10832_1:N:0:46
TTGTTGTTGTTGTACTTAAAGTGGATTGGTAGGGTTAAAATCCCACCTCCCCCCATGCCACCACAGGGTCCAGAAATCTC
TTGTGTCAAGCCAGCTGATGCAATGGAATACAACCTATCTGGTTGTATCACAGCTTGGTATGACAACTGCTCTGCCCAGT
ACCGCAGGAAGCTTCAGAGATTTGTGGACACAGCCCAGCGC
>M00285:128:000000000-BF978:1:1105:12473:10833_1:N:0:46
GGGAGATTAAGTATAAAGAGACAGTACACTGTTAATGGCAAGACCCTTAACAGTGTAGATGTACATGGGTCCAGATCCAT
GGCTCCCTGAAAGTGGCTGTGCAGGTTGATAGGTTGGTAAAGAAGGTATATGGTATACTTG
>M00285:128:000000000-BF978:1:1105:29247:10834_1:N:0:46
ATAACAAAACATGCCATTTATCACAAATACACTATAGATTGAAACTAAATTTGGTATTATCATCTTGTGGAACAAATTTA
AAGTTAAGAGGTCACTTGGACAAATAAAGATGTACAAAATAGTTTCAAAAAGTAGAAAGACATTTAGTTCCTAATACTAC
ACAGGACATTACAGAAAATCCTTCAGAAAGAGAGATCAACAGTT
>M00285:128:000000000-BF978:1:1105:12746:10836_1:N:0:46
CATGTTTAAAAGAAACACAAGAAGCTACAAAGATCTAATTGAACACAGTATCCAGAAACTACTTACTTCTGCATTTCACT
GTTGATTGTTGAAGAGAACCATCAGTGATCCTGACAGATCCCATGGCCCTTTTCCCAACTTCTTCATTTCCTTCAGTAAT
GTTTGAACTAATTTTATCTGCTTTACTTTGAACCACATGGCAAAGCTAATAATGCAACTTTCTGTTACTTGCACTTCTAC
AGGAAGAGCAGTCAAAGCCTGGGTTTGAATCTGCAAACCTTCACACAAAGGGTTATTTC
>M00285:128:000000000-BF978:1:1105:23830:10836_1:N:0:46
ATTCAGGCCCTTCGGCCCACAAAGCTGTACAGGACATGTATCTACACTGGAAACTACTAGGCTTACCCATAGCCCTCTAC
CTTATTTTGTTCCATGCACCTATCCAACAGTCTCTTGAAAGACCCTATCGTATCCGCCTCCACAACCCTTTCCGGCAGCC
CATTCCACACACTCACCACTCTCTGAGTAAAAAACATACCCCTGACATCTCTATATCTACTCCCCAGCACCTTAAACCTA
TGTCCTCTTGTGGCCACCATTTTAGCCCTGGGTAAAAGCC
>M00285:128:000000000-BF978:1:1105:24860:10837_1:N:0:46
ATTTCCTGTAGCTGCTTTTTTTTAAGGTAGCAGCACAGATTTCGTTTGAAGCAAATCCCAGAAATGTCTTGATGAATCAT
TATATGGCTTCATCTTCACATTCCTGAAAAAAAAACAACCTATTGTTGGACTGACAGGTTATGTTGAAGTTC
>M00285:128:000000000-BF978:1:1105:20720:10837_1:N:0:46
GAGGTCATTTATCTCAGCTGTGGGACATTACTTCAGTAGTTTCTCGGAATAGTGTGCTAAGTCCATTAATTTTCAATCAG
CTTTCACCAATAATCTCCCTTCCATTATGTGGTCAGAAGAGGGGATGTTCACTGATAATTGCACAATACTCAACTCTATT
TGCAACATCTCAGAAAGTGAAGCAGCCCATGTCTGCATGCAACAAGATCTCGACAACATTTAGGCATAGACAGTTCAGTG
CAAGTAACATCCATACCACAC
>M00285:128:000000000-BF978:1:1105:26627:10837_1:N:0:46
AACTTCTCTTTGGTAGGATGTGCTGTCAAATACCTCTAACCAAACGACTTAGCACCATGAAATACATACATTACAATTGG
TTTCTAATATTTATTCCAAGGGTTTTCTGTAAAAAGTGGCAAATCATATGGTTTAGCATTCAAAACGCTGTTTTAGCCAA
ATAGGAAATCTGTGGCTACACCAGCGATTAACTTTTAAGGGGTAAGTGATAAAGTTGAATAACTGTTACCAAACGACTCC
GCACCATAAAATACATACATTGCAATTGTTTTGCTATAGTTACTCCATGGGTTGACTGT
>M00285:128:000000000-BF978:1:1105:5704:10838_1:N:0:46
GTCAATCTTTTGTAGACCATCTGTCACAACATTGATTGAAGAGCAAGTGCACAGAGAACCCAAATGCAGCACACTGGTAC
AAGACTGGAGTCAGGATACTTCCTCAGGACAAAACACAGGCAGCAACTGGAAGGAATCTTGCCTCAGATATCTGAGTAGT
GATCCCAACACAAACTGAATCTTCAAGCAGAACTAGAGAACACAGGACTGCTCTAGAGTAAACCACTCCAAGCAGCAAGG
TAACAAAGTATCCCTAAAGGTTGACCAATCCTCTGGCCACTAGTGCTAAAGAAACCCAGG
>M00285:128:000000000-BF978:1:1105:6184:10839_1:N:0:46
AAACTAAAACCATTCATTTCCTAGTTTCTTCACAAAACGCCTGACTATCGACATGGAAAAGTTGTAGTGAATGTATTTCA
TGTTGCTGAGTCGTTTGGTAACAGTCATTTAACTGTGCCTCTTACCCCTGAAAAGGTAATCTTGATATATCACCAGATTT
CTTATTAGGCTAAATCAGCGTTTT
>M00285:128:000000000-BF978:1:1105:22657:10841_1:N:0:46
ATCCCGTAACTCCCGGGAAAAAAGGAAGAATTTAATGTAGAAACACTGAATTCCACCTTAGAATTACACAACTTTAAACT
GCATAATCTATAATGAAACAAGTGAGTTCCCCCTGATAACAATGCCAGTTTGCCTCCACAGACTGCATAGTTGAGTACGT
TTCAAAGAAACCTGCTAATATTACATTGATACCTCATAAAAGCCTTACAATTTAAATGCCACAGTTTTATGTTCTATCAA
ACCTCCAGAATCCATTTAGTGA
>M00285:128:000000000-BF978:1:1105:15585:10841_1:N:0:46
NNNNNNNNNNNNNNNNNNNNNNNNNNNNNNNNNNN
>M00285:128:000000000-BF978:1:1105:18887:10842_1:N:0:46
GGATTGCTGACATTTTGGGTCAAAACCCAGCACCCACCCCTCACCACCACCCCCCCCCCCCCCCCAACACAACACCCCCC
CCCCCCCCTCCTCCAGTGAGTGGTAAGGGGGTGGAGGTACTGGGGGCCCCGTGGGGTGGGAGGGGGTGGGGGGAACAGT
>M00285:128:000000000-BF978:1:1105:28008:10844_1:N:0:46
CTCACAAATCTCTTTTAAACCTCCTCCCCCCATCACCTTAAATTTATGCCATTTAGTATTTGACATTTCCATCCTGAGAA
ACAGACCTCATCTATGCCATATTCAATTGCATCAGGTTTCCTATCTTAAACTTTTGTCGTATCTGGTATTATGTTATAGA
CCAGCCACCTTGTATTTTGC
>M00285:128:000000000-BF978:1:1105:4384:10845_1:N:0:46
CTCACCACCTGGGACATGCCCTCTTCCCATTACTACCATCAGGGAGGAGGTACAGGAGCCTGAAGACCCATACTCAATGA
TTCAGGAACAGCTTCTTCCCCCCCACCATCAGATTTCTGAACAATCCATGAACCTATGAATATTACTTCATTATTCCTTT
TCTTTGCACTGTACTGCTGCTGCAAAACAACAAACTTTGCGTCATATGTCAGTGATAATAAATCTGAATCTGATTCTGAT
TCTGACCAATCTATAGCGCATGGGGATCTCTGGCCAGTCCACCACCTTTTGCCCATCTCC
>M00285:128:000000000-BF978:1:1105:12900:10845_1:N:0:46
TCCTCTCTCACTTTAAAGCTATGCCCTCTAGTATTTGACACTTCCACCCTGGGAGAAAGGTGCTGACTATCTGCTGAAAC
TAAATTTACCTTCGAGCCACAATAGAAAGTATTATGGCTAGAACCCAAATGCTTGGACAAACAGTTCATTTTTCAGCATC
TTCCAGGAAAAAGAAGCAGAGAGG
>M00285:128:000000000-BF978:1:1105:18298:10845_1:N:0:46
CTCTCCCTTCTCCTCACTTGCAAAGGCACAAAAAATAAACCAGCGGTGCGTCTGGCGGCCCCACAGCCGCATTTATAAGA
GAAAAAAGCAGGGGGGCTTACCAGCGAGTACGGGGACCGAGCACCTCCCTCCCTGCCTGCTACTGCTGGAGAGTTTCTCT
CTCTCTCTCTCTCTCTCCGCACCGCTCGGTCTCCTTCTCAAACCGAACCCAACCAGAGCGGG
>M00285:128:000000000-BF978:1:1105:26558:10847_1:N:0:46
GTGTGGAACCGGAAGAGATGGGGGAGATTTTAGATGAATTTTTTGTATCCGTATTTACTCTGGGGACGGACACAGAGACT
ATGGAACTGAGGCCAAAGAGCAGTGAGGTCATGGACCGTGTCCGGATTACAGAGGAGGAGGTGCTGGCTGCCTTGAGGCG
AATGAAGGTGGACAAATCCCCAGGGCCTGCCGAGGTGACCCCTCAGACCTTGTGGGAGGTGGGTGCAGAAACTGCAGGGG
CCCTGGCAGAGAGATTTAGAACATCCTTAGATCGGAGAGCACACGTCTGAACTCCAGTC
>M00285:128:000000000-BF978:1:1105:19727:10847_1:N:0:46
TCGGCCAAATTGTAAATCTTTTGATATATCTGCTGCTAACTTTTCAGGTTGAAGATTTAAAGTCAGGTAACTGTTACCAA
TCGTCTCAGCACAATGAAACACATGCAATACAACTGTTTTTATGCAGTTTGTGCTTAGTGTTAGAAAACAAAATAACAAA
TCAACCTATTCTGCTTTGAAAACGCTGTTTTAGCCAAACTGGAAATCTATTGATGTATCTGTAATTAACTTT
>M00285:128:000000000-BF978:1:1105:6586:10848_1:N:0:46
TAACAGATCTCTCAACTGGCCCTACCGCTACTTTGGTCATTTACACTCTCTTAGCCTAAAACTGATCACAACCCTTGCTC
CAAGCTGAAACATATATAATTTCAACATTTTCCTAATCTTATCAAAAAATAATCAACCTGAAACTCTTAACTCTGTTTCT
CGTTCCATAGATGCGGC
>M00285:128:000000000-BF978:1:1105:6454:10850_1:N:0:46
TATCTGCCTCTTTTACATGTAAAAACTTAAGAATAAGACTGATTAATAAGCAGTTTTAACATGCTGTATGAGCCAATTTG
CTAAAGACCTTTATTACTTTTGTATACAGTTGTTTCAAGATATAATTACATTGAGAAGTATATTGCTGATGTACTTCCTA
TTCAAATTATAACACACAATCTGCTTTTAAAAATAATGGGGATGGCAATGGTTAGAGCTAAGCAAAGGTTTGGAATACTC
TTACCACTAAAGCACCAGATGCTGCTTAAAACCCTAAAAGTTATTACAGTAGTGACAGC
>M00285:128:000000000-BF978:1:1105:14970:10851_1:N:0:46
TGGGGTAGTGGGTGCTCAGCTGGGAGGTTCCGTGCAGCCGATTTCTGAGCTGGTTCACCGACATCCCTGCTGCTTGTCAT
TTCCGCGCCCAGGAGGAGACGGGGTACCACGTGTACGTGGAGTGTCAGAAGTTGCATCCCCCTCTTTGCGTATCTGAAGA
GGCTGCTGCTCA
>M00285:128:000000000-BF978:1:1105:14939:10851_1:N:0:46
TCACCGTGCCTGGATGTTTATAGTCAGAACTGTCTCTCACATGAGTTGGAAGACTCCACATATACAACATCTGTAAATAA
CCCAATACTTCTTCATACTTATTATTGAGTTCTAATTATTTTTATGACATCACTCTGCCCAGTCAGACAATGTTTATTCC
AAAACCAGGACATGGCAATGTAGCAGTTAGCGTAATGCTATTACAGTGCCAGCAACCGGGGTTCAATTCTGGCCACTGTC
TATAAGGAGTTTGTATGTTCTCTCCATGTCTGCATGGGTTTCTTCCAGGTGCTCTCGTTT
>M00285:128:000000000-BF978:1:1105:4279:10852_1:N:0:46
GGGCAGCAATGACCAATACCAGAAGACTTCCGTTTAAGGTGAGTGGTGGAAGGTTTAGGGGCGATGTCAAAGGTAGTTTT
TTTTTTTACACAGAGAGGGGTGGGTGCCTGGAATGCACTGCCGGGGGTTTTGGTGGAGGCTGATACAACAGGGGCATTTA
AAAGACTGAGATAGGCACATGGATGTAAGAAAAATGGA
>M00285:128:000000000-BF978:1:1105:17222:10852_1:N:0:46
AGCCAGTGCTCAGTGTGATGGTGCTCAAGGATTTTTCTCCTACTTTGACTGACTGGGGCCTGCAAATGAGAAAGTCCAGT
ATCCAGTTGCAGAGAGGTGTGTTAAAGCCCAGTATGCTCAGCTTCCCAACCAGCTGTTGTGGGATGATGGTGTTGAATGC
GGAGCTGAAGTTGATGAACAGTAGTCTGACATATGTATATTTTCCAAGTGAGATAGCGCACATCTCAAATGAAAGGCACA
TCAACAGAATAGAAGTGATTTTAAAAAAATTATGATGAAAGAAGACGAAGTAGATGGG
>M00285:128:000000000-BF978:1:1105:14991:10854_1:N:0:46
AAGTCTACTGCTAAACTTTCGGATGTGGCAGGTCAGTATCGGCAGTGCTCTCAAGCCAAACTGATCTAGAAATTCTAATG
TATGGTACAACCTTTTAACATGCCGTGTGAAGGAACTTTTTCAAATGCGTGGTTGAATAGTTTGGGTGAATAGTATGCTT
GTCCATTTGATCCTCCAATTCAGTGTCCAAC
>M00285:128:000000000-BF978:1:1105:18607:10855_1:N:0:46
GAGCAGCCTCACATGTGGGACTTTGTGAAAAGCCTTGCCTTTGTCCATGAAGAAAATGTCCACTGCCTTTCCTTCATCAA
CCTTCTTAGTAACCTCCTTAAAAAACCCTATAAGATTGGTTAGACATGACCTACCCACGCACAAAGCCAAGTTGACTATC
CCTAATCAGGCCCTGTCTATCCAAATACTTATACATTGTGTCCCTTAGAATACCTTCCATTAATTTACCCACGACTGATG
TCAGACTCACCAGCTTATTCTTAGCGCCTTCCTTGAACAATGGAACAACATTAGCTATCC
>M00285:128:000000000-BF978:1:1105:15751:10856_1:N:0:46
TTTTTTACCTGACTTCTCAAACTATCTTAGTGAATACACCTTTTATTCCTACATTCCTACTGTTCTATGTCTATGTTCTA
CAACTAGCTTTACATGTTCCAGACTCTAGTTTACGAAAGAAATATACTGTCTTGAACTGCTTAAACAATTTATCACGATA
TG
>M00285:128:000000000-BF978:1:1105:19063:10857_1:N:0:46
GCAGAGTGCAGTTGATATCTGGAACTTGCTGCCAGAGGAGGTGGTGGAATCACTACATTTAAGAGATATTTAGACAGACA
CTTAAATGAGCAAGGCATAGGTGGATGGAGGCCTAATGCTGGCAAATAGGATTAATGTAGACGGACAAAATGGACAGCAT
GGATTTGATGAGCGAAGGGCCTGTTTCTGTGCTGTGCAGCTCCATGACTCCATTGACATCCATGGGCTGACAGCAGGAGT
CAGTACTGATTCCTTCTCAATTCTTCCATCTGGTACTAACATCCCTCCTAGTTCTGTTGC
>M00285:128:000000000-BF978:1:1105:11336:10857_1:N:0:46
CAGATGGTGCTCGAGGATCTGACCTAGCAAGGAAGGGGAGAGGAGAGAAAAAAAATCAGGACTTTTATGTTGCTGAGATG
GCAGAGGAGATCAAAATACAGACCTGCAGTCACCCTTGGTTCTGCTGACCTGACCACAAAACCACAAATTCAAATTAGAC
TCCAGCCAATCGACCACAGAATCTGGGCCAATGTGCATTGCTGA
>M00285:128:000000000-BF978:1:1105:11278:10858_1:N:0:46
CCCTGGATCCCATGCCCTCTGACCTTCTGAAGGAGCCTACCACATGGAACCTTGTCAAATGCCTTACTAAAATCCATGTA
GACCACATCTACTGCACTACCCTCATCAATCTGTCTAGTCACCTCCTCTGACGTGGAGTGCAAGGCTGTTGTTGCAACAC
CACTCAACCAGCTGATC
>M00285:128:000000000-BF978:1:1105:11795:10860_1:N:0:46
GAGCACCTGGAATGCGGGGGGGGGGGTGGGATGCCTACTCGGTCACAGGGAGAATGTGCAAACTCCACGCACACACAGAC
AGCGCCTGAGGTCAGGATCGAACCCGGGTCTCTGCGGTTGTGATGCAGAAGCCCTACCAGCTGCGCCACTGTGCCGCCCA
CTATTGGCAAGACAATTATTTATAAATTAGTT
>M00285:128:000000000-BF978:1:1105:17115:10860_1:N:0:46
ATATCTTATCTCATTTTATCTTAAATCTGTTATTCAACAGACAACAGCAAAATCAGACATAGTAAAAACAATCTCAATTA
AATATACAAAGGATGAGAATTTTTCCTTGGATTGGAAGCACTGAATGCACAACACAATGATACGTGTGCATTCTGTTCCT
CCTCCAAGGCAGAGGCTAATATATCATGGCTAGCAGAACTGATCTGAGGACATATTTCCAGAGAAACCTATGTTAATCAA
TGTTCAGAGTCCAGAGACTCCAACAGCAGCTCCTGGTTCATACTTTTCTCTGTCTGTAA
>M00285:128:000000000-BF978:1:1105:14384:10860_1:N:0:46
GTTCTGGTCGCCACATTATAGGAAGGATGTGGAGGCGTTTGAGAGGGTACAGAGGCGATTTACTGGGATGATGCCTGGAT
TAGAGGGTATAGAATATGAGGAGAGGCTTAAGGTGCTAGGGCTTTACTCGTTGGAGAGGAGGAGGATGAGAGGGGACGAT
A
>M00285:128:000000000-BF978:1:1105:5246:10861_1:N:0:46
AAAGTGGGCACCAATCTGCATTAATCCCACCTTCCACCACTTGACCCACTGCCTTCTACACCTAGGTAATTGGCCAAGTG
CTTGTCTTGACACTTTTTAAAGGCTGAGGACGTTTTGTGGGACTTTTTTGCATCTCTCTCTCTTCTAGCTCAAAAAGGAG
ATATCATAGATATTTTGCAGTAAGAATGCCACTAAGATCTCTATTCAAAGAGAAAGATGCAGAGATGGGAAGCTTCATAC
AAGGCTTTACTAAGATTAACAGATTCCTCACACAGTAAATTTCACCTCTAGGTGAAGAC
>M00285:128:000000000-BF978:1:1105:4249:10863_1:N:0:46
AGTGTGGAAACAAAGAGGTTTCAAGAAAAGCAATGGAGATCCGATGCAGCATTGTCAGCAAGTTTTAGATTTGATAACAG
CAGCACTGAAACCCAGAGTGCTGGCCGTTATAAAGTGCCAGGCGCATATGAAGGGAAATGACATGGTGACAGAGGGA
>M00285:128:000000000-BF978:1:1105:24046:10865_1:N:0:46
CAGAAAAGAAAAGCCTGTCACATATGGTGAAACAACATCCTTTCCTGATGCTGGAAAGAGTATATCAGTGAACACATGTT
GAAGCCTGAAGAAAGATGCATGTTGCATGAAAAGGCTGGAATTGAGCTTATACTGACAAATATGGCTTAAAGAGCTTTTT
TTCTCCCCCTGGCTACAAGGAATATTTTAAGTCCATGCTCCACACCACTCCAAGCAAAAGGTACTCGAGGAAAGCAAAAC
CATCAAATCCAGATGTAAAAAGCTCTTCTAGACACTCCTGAATCCTGCGACAACAGTGAC
>M00285:128:000000000-BF978:1:1105:9100:10865_1:N:0:46
TGTACCTGGATTCAGAAAAGGTAGGGGAGGTACTTAATGAATTCTTTGCTTCAGTATTCACCAGTGAAAGATACCTTTAT
GTTTGTGAGGATGGTGTACAACAGGCTGATATGCTAGGGCATGTCAACGTGAGGAAAGGGGATGGGCTAGAACTTTTTAA
AAAAACATTAGGATAGATAAGTCACCAGGCCTGGACAGAATATATCCTAGGTTATTAAAGGAAACACGGGAAGAGATTGC
GGCTCCTTTGGTGATAACCTTGCCTTCTCACTGGCAACGGGAGTAGTGCAAGATGATTGG
>M00285:128:000000000-BF978:1:1105:4416:10868_1:N:0:46
GAATGAAACTTGCCTTTTGTTTGTTAATGGCTGATTAAAGGCCATTCATCACTGCTCTTTCTGAAGCAGATGTGACAGGT
TCAGCTACCTCGCTGCCAGCTGTTCCAGCCCAATTTACAGACTTCGATCCAGTGACAGCAATGGGGCACCTGTTTGGAAC
TCTGCAGCTCGCCTGAAGGATTTAAATAAGGTCAGAGCCTGAAAAATCACAAAGCCTTCTTTGCTGCCAGATCATGTTAT
TCACTAGCCAACCATCTTAAGGTCAAAATCAGTAAACTTAAATCACATCACCTCATT
>M00285:128:000000000-BF978:1:1105:14705:10869_1:N:0:46
ATTGTATATGTCTTTCCATGTTTTTTAATGATTTATTATGCATTACTTTGGCCACAGTTGTACATATGTGGCAAACTGCT
AATAGTTGTTACAAAACTAAGGGACTTAACCACCAGAAGTAGCTAACTTGCCAACCACAAACTGTTTCAGAAAAAATAGC
TGAATATTGTAGTAAGAAATTGCCAT
>M00285:128:000000000-BF978:1:1105:21575:10871_1:N:0:46
AAATGCTGCATTTGAAGTAAAGGATATTTTACTGTGGTTATGACAAGCTAACTTTTTATAATGGTATATTTTATTCAATT
TTTGTTCAGTAGAATATAATATAAAATTCATTTTCCATCACTTCATTTGTACTGCTCGGAATTTTTATAGAACCTCTCGA
GAAATATATTTTGTGACAAATCTTAATGCTGTAACATTAAAAAAAACTTCTTCCATTTCAGTGAAAATGAGTTTGCACTA
ACCCCAGAGATGACCATACAGAAACTGAAAGGCCTACCTTTTAAGAAGGCTACTGAATGC
>M00285:128:000000000-BF978:1:1105:23693:10872_1:N:0:46
CAGTACAGGAAAACCTGCCCTTGCTTTGTCCCAAGCAGCTTAGAGCGCTCCCAACCTGCAGCCCAGCGCAACTCAATGCT
ACAGCCATCCGCTCCGGGCTCACGCATTATATACGCTGCTAAAAATAGCTTGCCGCCGTCTCCACCAATCAGCTAGAAGT
AGAGGGGCGGGGACTGCGTGCCCCCGTTGACCAATCAGGACCTGCGTTACATTCGACGGCCCGCTCTGCCGCTGGCGGGG
G
>M00285:128:000000000-BF978:1:1105:14689:10873_1:N:0:46
CCATTGCTAAATGTTCCTCTTTCTGTATCCCAGAAATAGACAGCTGTAAAGGGCACTAGTAACAAAAGTATATCTTATAA
ATAATAAAGATGCACTAAAGAAATTTTGTGTCGATGCTCAACATATTTATGGGACAAGATAGAAGTGCAGTTTTAATCGA
GCGTTACTAGAAAATTCACTGCTGAGGAAATACTAGCTATGCATATGTATCAACACCAGATCCAATTTATAACTCAGAGC
CTTGCTTTGGATAAATAGATCTTGTGGTATTGTCCTTTTTTTAATATGAGCTACAATAA
>M00285:128:000000000-BF978:1:1105:20941:10877_1:N:0:46
TTGGCAAATATGTAATCTGCTTGTTGCATCAGCGATTAACGCTTCAGGGGTAATAGCTACACATAAATAAATGTTACCAA
ACGACTCAGCAGCATGAAATACATACACTACAATTGTTGTCCTGAAGCTGCTCCATTCGTTTTGTGAATAAACTGGCAAA
TGAATGGTTTTAGCTTATAAAACGCTGTTTTAGCATAATAAGAAATCTGGTGATATATCAGAGTTTACCTTT
>M00285:128:000000000-BF978:1:1105:21892:10879_1:N:0:46
GATGGAGCTGACTAAGTTTACAATCCTCTGCAGCGTCCTTCGATCCTGCGCATTGGAGCTTCCATACCAGGTGATGATAC
AACTAGTCAGAATCCTCCTAACCATACATCTATAGAAATTTGCAATAGTCTTTGGTGACACACCAAATCCCCTCAAACTC
CCAATGAAGTAGAGCCGCTGGCATGCCTTCTTCATGATTGCATCAATGTGTTAGACTGAAGATTAATCCTCTGAGATGTT
AGTGCCCAGGAACTTGAAGCTGCACACCCTTTCCACCGCTGACCCCACAAATGAATACTG
>M00285:128:000000000-BF978:1:1105:26380:10881_1:N:0:46
TTGCCGTTGCTGACTGTAAGGAGTTTGTACGTTCTCCCGTGTCTGCGTGGGTTTCCTCCCACATTCTAAATAAATATGTA
CAGGTAGGTTAATCTGGGGGTTTAAAATGGGCGGTGCGGACTCATTGGGCTGAAAGGGCCTGTTACCATGCTGTAAAGAA
ATAAATTTTAAAAAATTTAAAAGAAGGTGGCTCAACTTCTCAGGCCAGCTGCATGTAGCAATAACTGAGACCACTATTTT
GTGTAAACAGAGGTAAAATGGTCTCTGTACTCATTTGGTTCCTGGGCTGGGTAATAGTCT
>M00285:128:000000000-BF978:1:1105:5404:10883_1:N:0:46
GCTCTTAAATAACAGTTTGAAGTTAATATGGATGCTAGGGATCCTCATCTGATCATTAGTATCTATATTAGTAACACTGG
CACTCATTGTAAGGAATAGCTTCTTGCTATTTCCTATCAAGGTACAAAAAAATAGTAGGTTAGAGCCCAGAATTGTCCAT
TAATAGTTCACATGTTTCAGTGAATTGGCCAGGAAGTATTTGGTGGGCATTGTTTTGCTAGAAGCCCTATTTATGCAAGT
AAGATTGATTCCAAGTAATATGGAAGTACAGTGGTCTAGATATATGCTGAATGCATCTT
>M00285:128:000000000-BF978:1:1105:21910:10883_1:N:0:46
GGATTGTATATCTATTGTGTCAACACAATTGGTGTTTTTGTGGTTAAAAATGTAGAGTCATTTCTTGATGTATTTGAAAA
TTGGATATTAATGAAATAAATATGAGTGCATCTTTAGGTTGAGTAGTTGACCCAAACCATCACCCAAATAATTGATATCA
ATTTTTGCTGAATCTGATGGTTCAAATAAAGTAATAAAATAAACAATTATGAAGAAAAAAAAGATGGAGTAATTGACAAA
AAATAAACATTCAGG
>M00285:128:000000000-BF978:1:1105:25868:10887_1:N:0:46
CACTACTCTAAGTGTGGTCTAACTAGAGTTTTGTAAAGCTGCAACATCACTTTGTGGCTCTTAAACTCGATCCCACAACT
TATGAAAGCTAACATCCTATAGGCCTTCTTACCTGCCCTATCCACCTGCGAGGCAACTTTCAGTGAACTGTGGATATGAA
CCCCCAGATCCCTCTGCTCCTCTACACTGCCAAGTACCCTGCCATTTACCTTGTACTCTGTCCTGGAGTTTGTTCTTCCA
AAGTGTACCACCTCACACTTGTCCAGATTGAACCCCATCTGCCACTTATCCATCCAGCTC
>M00285:128:000000000-BF978:1:1105:14732:10888_1:N:0:46
CCTCAGCTATTTGGCATTGAATCAGTTATGCTGTCAACTATTATATCATTGCAGTCTCTTAATTTCCAGGGACAATGCTG
TTAATTTACACTGTAGACAGCAGAGGTGGACCATCAAGTGATCTAAGGTAGTTTTATTTTCACTGCAGCATCATATCTCA
TCTCTGGAGAATAAATGTTCAGGGTCATAGCATTAAGAAGTAATTAGAAAATGTGTTGATTTCTGATTATGTCATTTAAG
AA
>M00285:128:000000000-BF978:1:1105:11091:10890_1:N:0:46
CAGGAAGTTTGAGACTTCCTTGTGCTCAGGAGGAATTTTAAGCCTCCTGACAGCTCCAGATGGGATTGCTGACTGTTCAC
AAGGAAAGTTCAGCCAGGGCTGTTTACTCTATTTCCCTCTTCATAAATGATGTATGCTGGATGCCTCCAGAATTTTCAGT
TTTCATTTCAGATTCCCAACATCTGCTTTTGAATAAATATGAACATGGATTAACTTTGATATTCTCTTAATTCACTCCTT
TTTGCTTGTGGGTTTTTGATTGAATTATGGAATATTGTCTCTGCAGGTTTAATGAGCA
>M00285:128:000000000-BF978:1:1105:16332:10894_1:N:0:46
TAATCATGTGGTACTGCATTTTAATAAAGAAAAATAAGAGACACAGTTGCTTCACCATGGTGGAACAGCATTAAATTCAG
ACTTAGTTCTGTCCTATTCTAACATCTGCTTGCAAGAATGTTCCACCACTTGAGACAACTCATAGTCAGAGCCCTGTTAG
ATTATGTTGCTTTCCCTTCATAAACTGAGAATAACTGTCAGAATGCAAAATGAAAACTACCGTGTTCTTGATCTGCAGAA
TCAAGGACCATAAAAGCCTGTGTATGTATCCACTGGAGCAACAGAAAATACAAAAGGATT
>M00285:128:000000000-BF978:1:1105:26589:10894_1:N:0:46
ATGTATCCCACTCCACCACCATCTCAGGCAGCCCATTCCATGCACTCACCACTCTGAGTAAAAAACTTACCCCTAACATC
TCCCCGATATCTAACCCCCAGCACCTTAAACCTATGTCCTCTTGTGGCCACCATTTCAGCCTTGGGGAAAAGCCTCTGAT
TATCGACCAGATCAATGCCTCTCATCATCTTATACATCTCAATCAGGTTCCACCTCATCCTCCTTCTCTCCAAGGAGAAA
AGGCCGAGTTCCCGCAGCCTGCTCTCATAAGGAATGCTCCTCATTCCAGGCAGCATCCTC
>M00285:128:000000000-BF978:1:1105:23225:10895_1:N:0:46
TAACAAACAGAAGAGACACACAGACACATTGAACAAAAAAAAACATTAAAACTACAGAAGTTTTTTCCGCTGGATTGAAA
AAACGAACGAGTAATGAAATACGTACTCTGACTGACGAGATTAAAGAAATTGATAAAAAATATTCTGATACTCCAAACTT
TGAGCTTTTCAAAAAGAGAACAGAGCTTCAATTACAACACAATTTATTATTAACATCTTCAGTTGAAAATCTACTGCTTA
AAAATAAAAC
>M00285:128:000000000-BF978:1:1105:27430:10898_1:N:0:46
TATGGCTGGCAAGCCACTCAACTTTGCTGGTCATCTATCCTTTGATTTAGTTTGGTGATGGAGAAGGGGATTTAATGGGA
AGGTGGAGCCCATGAGAAGCATCATAAATGGTACTGGAAGGAAGCACTCTGGGAGCTTATTTTCCCTTATGGTACCAAAG
GAATAGATTAGCTGGTA
>M00285:128:000000000-BF978:1:1105:22356:10898_1:N:0:46
CACTGTAAATTGCCATGGCAGTGTGAGTGAGTGGTAGAATCTGAGGGGAGTTGAAGAAAATATGGGGAAATTAAAATGGG
ATTAATGTAAATAGGTGCTTGATGGCCAGTGCAGACTCAGTGGGTTTAGGGTCTCTCTCCAAGCCATATAACTCTAAGAT
ACCTTTATTAGTCACACATACATCAAAACACACAG
>M00285:128:000000000-BF978:1:1105:9098:10898_1:N:0:46
NNNNNNNNNNNNNNNNNNNNNNNNNNNNNNNNNNN
>M00285:128:000000000-BF978:1:1105:8101:10899_1:N:0:46
AAGGAAATTAGAGCTAGAAGCTGAACGAGAGCAAAGGAAACATGAAGCTGAGGTAGAGGAAAAGAGGATGGAATTGAGGA
GGATGGAGCTGGAAAGTAAGGAAAGGGAGAACCAAAGGAAACATGAGTTAAGACTGCAGAGAAGGAGTTTGGAATTTGAT
TCTGATGATGAGTTTTCAGCCAGTAGGGATGTTAGATTAGTCCCTCCTTTTGATGAAGATCAGGTTGAACAGTATTTCCA
ACATTTTGAAAAGGTTGCTACA
>M00285:128:000000000-BF978:1:1105:1975:10899_1:N:0:46
GCCCGTAGCTAAAAGTTGTGTCTTCCATGTCCTGGATCCTTTAGAAGGCCCACATAACCACAGGCAAGTCATCACACCAG
TAGGTGCACAGAAGTATTTCCAGAAATTTGTTGTTCATCATTAAATTAGAAAGACATTTTCATTTGCCATTCACTCAGAG
CTGGAAATCTTTGTTTAGGTTTAAGTAAAGTTTTGATTCATCTCCAGCGCAACTTCAGTGATCCATAC
>M00285:128:000000000-BF978:1:1105:15746:10900_1:N:0:46
TGTATTGTTCTATTTTTTTTGTTCTATTGTTCCTGTAACAGGGCGACTGGAACTGAATGCAGAGCAGACACCATCTCACA
TTTCTTCCGTAGCTGGGCATGTCCCAGAGTGACAAGGTCATACACCACAGAAGCAGGCCCTTCTGCCCACTGTGGCCATG
CTGGCCCCATTTGCCTGCATTAGAACCGTACCTGTCCATACCTTGCCTGTCTAAATGTCTCTTAAACACAGTGACAGTAT
CCGATTCCACCACCTCCCCGGCAGGTGCTCCAGGTACCAACCACTCTGCTTGTAGAAAA
>M00285:128:000000000-BF978:1:1105:24433:10901_1:N:0:46
AAAGTGTTGCTAAACTGTAGTGATTAGGGTTGTGCCAGTTGGTTCGAGAACCAAATGATTGAAGGGAAGGGAAGTAGCTG
TCTTTGAACCTGGTGGTGTGCATTAACCAGAAGTGTACATACAATGACTACAAGAGCAGGTCAGAGACTGGGAATTCCTG
GGTATTCAGAAAGTGAATTTTCTCCTGAGTGCCCAAACCTTCTCACCAATTCCAAGGAATATGATGGACTCCA
>M00285:128:000000000-BF978:1:1105:8363:10901_1:N:0:46
TTGTTAATTTCCACACTAATTTTTGAGTCAAAGTTGAGCTCAATTCCAAACTAGTAACCAGATAGTAACCAGTTAGTGGG
ATTGCTAAGCGAATATTTTATTATCTAAGGTATTGTCTTTTTGAAGAAGGTTAAATCAAAACTCTGTGTTTTGGAGTTAG
CATTGTTTGAGGAATGGGCAGTCCTTGCATGTTCCAGTACACGTGGTGACAGACAGACTGCACAACAATAGAGTGATTGC
ATTTGCAGCTCATGTTTGCATAGTTGTGTCTGGTTTTGTGTTTTTCCTTTGTTCACAGG
>M00285:128:000000000-BF978:1:1105:17722:10903_1:N:0:46
CCATTCCTGGCAACATCCTGGCAAATCGCTTCTGCATTCTTTCCATAGTGTGGTGACCAGAACTGCAAACAATATTCCAA
GTGTGGTCTAACCAATGTGTTGTAGAGCTGCAACATGAAGTTCCAATGCATATATTCAATATCCCTGCATTTGAAGGCAA
GTTAAACACCTTCTTCACTACCCTATTCACCTGTGTCACCTTTTTTTTTAGGGAGCTACGAATTTGCA
>M00285:128:000000000-BF978:1:1105:1910:10904_1:N:0:46
CTACTCAAATTTCCTGACATATATGCTTTGACCTGGGAATAGTTGCTAAAGTGATTTACTCAGTGTTAAACTGATTTTCA
CTTATAAGGATCTGATAAGGAACAGTGGTAGGCAATTGAATTTCCAGGCAAACAACTCCACTACTGCCTTCCACCTTCTG
GGTGATGCAGTCCTTCACATGTGAATTCTTCTGTGTTATTTACTGCACCCAGTGCTCACAGTGGCCTCC
>M00285:128:000000000-BF978:1:1105:27876:10904_1:N:0:46
ATAGAGAGAGATTAGAGAGGAATCACGAAATCAGAATGTTCCACTCAAATTCAAACGACACTTCAGGGCTAACTTGGTAG
TGACTTTCTCACCCCGAAAACTCCTGGATCATGACTGTCCATGCAAATACCTGTGTTCTTCTACAGGTTAGCGGCAAAGT
GAATTTCATCACTTT
>M00285:128:000000000-BF978:1:1105:10982:10905_1:N:0:46
GGTGGATAGGGTAGTTAAGAAAGCTTATGAGATGTTAGCTTTCATAAATCGTGGGATTGAGTTTAAGATCCGCAAGGTAA
TGATTCAGCTGTACAAAACTCTGGTTAGACCACAATTAGAGTACTGTGTCCAGTTCTGGTCACCTCATTATAGGAAGGAT
GTGGAAGCATTGGAAAAGGTGCAGAGGAGATTTACCAGGATGCTGCCTGGTTTAGAGAGTATGCATTAAGAGGAGAGACT
TAGGGCTTTACTCTTTGGAGAGAAGAAGGATGAGATGAGACATGATAAAGGTGTACAAA
>M00285:128:000000000-BF978:1:1105:11291:10905_1:N:0:46
CCTCCTGTGAAAAGTAAAGGGGGATTCTCAGCTCTGATTCTCACAACAGAGGTTCTTTCAGCAAGGAAGGGATTATGCAT
TGCCCTCGAATCCTTAGTATAAAGTAATCTTTGTTAATCTGGTATTCCCTGGGACTGTGGCTGCAGTAATATAACAAGAG
CGCACTGACCAGGGCATTTTGTGGGTAAC
>M00285:128:000000000-BF978:1:1105:23717:10908_1:N:0:46
GAGGTAACATAGTGATGTGGAAAGTGGAGATCTGGGCAAATCAAAGGAATAAGAAAATCCACTTTCACTGGCTGGGAAAT
ATTGGCAAGAAGTTCGATTGGTTCACTCATTTTGAGCTGCAACGCAATAGATTTGAAGGGGAAAATCAAAATCAAAATCC
CAGTCCAGGTGAAGGGTCTCAACCCAAAACATTGACTGTCTATGTCCCTCCATAGATGCTGCCTGACCTGCTGAGATCTG
CCAGAGTTTTGTGTGTTGAGCAAAGTGCAT
>M00285:128:000000000-BF978:1:1105:15626:10909_1:N:0:46
NNNNNNNNNNNNNNNNNNNNNNNNNNNNNNNNNNN
>M00285:128:000000000-BF978:1:1105:15156:10909_1:N:0:46
GAAGTAACTTTTTAAAAATTGACATCATGAACATATTTTCAAACTTTTCAATAGCTCAAATGGAACACCAGACTGTCCAC
AGCAGGAAGGTGCACAGCTGAGATGAGGAACAGTTACACAAGTATTACTGCAGCTGTACAATAGCAACTCATACCTTAGT
ACTGTGGGAACGAGGAGGGAGGG
>M00285:128:000000000-BF978:1:1105:11137:10910_1:N:0:46
AGGGGACTAAAGAGAGAGAGAGAGGCAGAGAGAAATACCATGTATTGTTGAGTGATAGGCCTAAATAAATATGTTAAATA
AAGCTAAAGAAGAGTGTTTGACAGGTACAAGTACCAGACATGTACTGGAGCCAGCAATGCATTTCCTGATGTTAATGCTG
TACCAAGAATCCTGAGCTTGCTCATACAGAACTACTTTATCCCTTTGAGGACAGCAGTAGCATTTATGTTTCATTTCCAA
AAATAATATGAGCTTAAAATGTTATTAAAAAAAACTACTACTGTTTTACACTTTGCTTTC
>M00285:128:000000000-BF978:1:1105:23609:10910_1:N:0:46
ATTTTAGTAGGTCAAATGTGATGACAGAATATAGTATTAATGGTAGGACTCTTGGCAGTGTGGAGGATCAGGGGGATCTT
GAGATTAGAGTCCATAGGATGCTCGAGGCAGCTGCACAGGTTGGCTCTGTGGTTAAGAATGCACATGATGTATTGTCCTT
CAGTTGTAGAATTGAATTTAGGTGCCGAGAAGTAATGCTGCAACTTTATAGGACCTTGGTCAGATCCCACTTGGAATACT
GTGCTCTGTTCTGGTCACCTCGCTAAAGGAAGGATGTGGAA
>M00285:128:000000000-BF978:1:1105:27486:10910_1:N:0:46
GTCTCTGTGCTGAATGACACTTTGACTATGAAATTGCAATTATGGTTCTGGTTACATTCTGCACTGCTATCAACATCTAG
AAATTATTCAAGCAAAGCAAGCAGGTTAATCATCAGCACTATCAAAAAGAAATCATGTCCCCATTGACCCTCACCAATTT
TTATGCCTGCACCATATCTGGATGCATCACGGCTTGGTATGGCAAATGCCCTTCAAGACCACAAGAAATTGCGGAG
>M00285:128:000000000-BF978:1:1105:16720:10911_1:N:0:46
CCAACAATTAATACTTGCCCCTTAATCCTGCAGTTTTTCACTATAATCAAGTATAAAAGAACAGTAAGGAGCATTCTTCT
CCCACACTAATCCAAAAAGGTCTTAGGAACACATAACGAGTGGTTTAGATGGGGTGGAGTTTGTCAAGTGTGTTCAGGAA
CGATCCTTGACACAATATGTAGATAAGCCTACAAGAGTAGAGG
>M00285:128:000000000-BF978:1:1105:3748:10911_1:N:0:46
GGCATTCCTCAGTTATAATGCTTTTGTTTAAACACTGGGCTCCGATGACTTCTGGGAGAGTTGTTGCATTAATGTGACAA
TATCACATGTATCAGTCAAGGCCCAATCAGTAGTACTCCTTAACCTCTGATTGGTAAAGTTTGTGATCAAGTCAGCTTTT
GGGACTGGATCAC
>M00285:128:000000000-BF978:1:1105:13330:10911_1:N:0:46
GCGATGTTGGATCTGGTTTTAGGAAATGAACCGGGACAGGTGAGGGATCTACTGGTGGGTGAGCATTTGGTGGATAGTGA
TCATTGCTCGATAAGCTTTAGAATTGTCATGGACAGGGATAGATACAGAGAGGACAGGAAGATCGGAGCACACGTCTGAA
CTCCAGTCACTCCGCGAAATCTCGTATGCCGTCTTCTGCTTGAAAAAAAAAAAAAAAACAGAGAGAAAAAGAAAACGACC
AGCTCGAATGACTGCGTGCGACGTCGGGACACGTATGAAGACAGGCAACGTGGTACGCA
>M00285:128:000000000-BF978:1:1105:21094:10911_1:N:0:46
TGCTCAACCCACTGAGTTCCTCCAGCTCCAGACTCCAGCATCTGCAGTCTCTTGTGTCTGCTTCTTAAGTGTTGTGGGAG
TACCTGCCTCCTCCACCTCCTCGTGCAGTGCGTTCCACATTCCCACCACTCACTTTCTGTGTAAAGA
>M00285:128:000000000-BF978:1:1105:3011:10912_1:N:0:46
TCGATTCCCGTCGCTGTCTGTAAGGAGATTGTACGTTCTCCCGTGTCTGCGTCGGTTTCCTCCGGGTGCTCCAGTTTCCT
CCCACATTGTAAATAGACGTACGGGTAGGTTGATTTAGGGGATGAAAATGGGCGGCGTGGACTCTTTGGGCCGAAAGGGC
CTGTTACCACCCTGTAAAATAAACAAATAAATAAATAAATAAATGTCAGTGTAAGGTAGAAGGTGGCAACTACAGGTCAA
TTAATCTCACGCCTGCGTTGAAAAATGTTAGACTCATTTTTCAATTAGCCAACAGAACAT
>M00285:128:000000000-BF978:1:1105:9576:10912_1:N:0:46
AGGCACAAGATGGTGATAGGCAGATGCTAGGGAAGAGGGGGGAGCAGCTCCACCAGAGGATGGGTCAAAGGTATGGAGAC
AGGTGCAGAGGGAAGAAAAGAGGCATGATGGCAGGGCTGGTTTGGTTTACTTACAGTGGGAGAATTTGATGCTCATGCCA
TTAAGGCTATAAGGTCCCAAGGTGAAAAAATGAGGTGATGTTCCTCCAGTTTGCATTTGCACTTCTGGCAGTGGAAGTTG
AAGTGACCAG
>M00285:128:000000000-BF978:1:1105:19306:10912_1:N:0:46
TTGCTGCCATCCTGTTGTCCGGTTGAACTAAGGATCCATGGGTCAACATGTTTGACAATGGCTTGAGTTCACCTACCTGA
TAACTGCTGTCTGTCTCTTTGATGCCCAAACCATGGTGCTAGTAGGATGTAGGAGCTGAGACCAGACTCCTGAGA
>M00285:128:000000000-BF978:1:1105:19806:10912_1:N:0:46
CGGTCACCTCAGAACATCAATGTACCGCAAGCTCACGGATGACCTTATGATGCTCCACTTCTCCAGCTTCCACCCTAAAC
ATGTTAAAGAAGCCACCCTCTATGGACAAAACCTCTGCATACACAGGATCTGCTCAGAT
>M00285:128:000000000-BF978:1:1105:10445:10913_1:N:0:46
AGCCTTGCATGACTTGTGAATGAGAGAGGGGTTTTAGAGGTTGTAAATTCTGGTGGATAGCAGAATGTCTTGCATGAGCA
TCGTATGTGTCAAAACACCACTGTCAATGAATCTTGCACAAACCCTTTTTCTCTCT
>M00285:128:000000000-BF978:1:1105:18332:10913_1:N:0:46
ACCAACATTTTCTACCCAAGGCATGTTCATTCCTGGGCCCAGAACACTGACCCTGCCTCTGGGCTACTGGAGCAGTGTCC
TGGGTGCGAAGAGCATCACACACTGTGGTGTGTTCCACTCCAGGCACTTCCAGCAGCTTCTGCTTTTATCTTCAATGTTT
GCACACTGCCACATCTGGGCTGGATGTGGTGGGTGAAGCAGGAGGTTGTGTGCGGTCCGGCTGCCAAGGGGGG
>M00285:128:000000000-BF978:1:1105:11507:10914_1:N:0:46
TAAATGCCCCCACTGACTGAGCCTCTACAGCTGTATGTGGCAGAGAATTCCACAATTCCACCATGCTAATAATGCTAATT
ATGTAATGGTATGATGAATAATTTAATAATGCTAATTATGTAATGGTATGATTAATAACGATTTGAGAGACAATGTGGTA
TAAAAGTTGAAATTGGTCAAGAAATTATAATAAAATTCTTATAATATAAAATATTATGATAAAATATTGTTTCTTTTCCT
TTGCAGGAAATTGCCTTTATGTCAACACTCCATAATTCCATTAATGACTCCTGGCTTTTG
>M00285:128:000000000-BF978:1:1105:5289:10915_1:N:0:46
TTCAAAAATGGGACAGAAAGGTTTTTAAATTTACAATAAACTGAGATAACATGAATACATACTAGGATACACCAGAACAA
TTGTGCCAGCAGGACTAGTCCCATAAGCCTAAAACTCTC
>M00285:128:000000000-BF978:1:1105:26867:10917_1:N:0:46
TCACTCAAAGTTGCCTCGCAGGTGGATAGGGCTGTTAAGAAGGCTTATGGGATGTTGGCTTTTATAAATAAAGGGATTGA
GTTCAAGAGCAGAGAGGTGATGATGCTGCTTTACAAAACTCTAGTTAGGCCGCACTTGGAATATTGTGT
>M00285:128:000000000-BF978:1:1105:2135:10917_1:N:0:46
AAAATGTTGTACAAGATTTTATTCATCACCAATCCAAACGTCAAAGATTGATTAAAGTTCAATAAATAGACCTGAACTGG
AAACCTTCACTGTACATCTTTAACAGAAAACTGGCCTTTATAATTTCAACACATTGCCAGATCTAACTAGACCAGGACA
>M00285:128:000000000-BF978:1:1105:4094:10920_1:N:0:46
GATGCACATTCTGCAAGATTTCTACAAGGAAAACAGGCAGTAGTGAATTCAATTTCAAGGCTAATATTAAATGGTTTGAG
ACAAGTGAATGCTTGCGACACAGAAGGATCTGGGAGCCTTTTAAGAAAAAATCCACAGGATTTCAGCATTCAGAGACAGC
AGCGAAAAGCAAGTGGTCTGATGGCCTTCATTACAAATTACTTGCAAGATTTGCTCTGTCCAGCTGTGTGCTTCCTCCCC
CCACTTCCATCCATTCTTTGGCCTACACTTACATGTTGTGGTCTGCGTTGAAGAAGTTG
>M00285:128:000000000-BF978:1:1105:2432:10921_1:N:0:46
CGGAAGAGCACACGTCTGAACTCCAGTCACTCCGCGAAATCTCGTATGCCGTCTTCTGCTTGAAAAAAAAAAAAAAAAGA
AAAAGACGCGCCAAAAAACAAAAGTAAACTCTGTCGTCTGAGAAACATATCAGCGCCGACCGGAAACAGCCAACGCGATA
AAGCTGGGATTGAGAGGTCAAGAAAACAATGATACTGGGTCAGATCCTCTAGGTGGCGGATTACGCAGATAGGAGACGAT
CTGGATGATAAGATGACATAGTATAGGTAGTCCAGCACTGTCCCTCGACCACGAGTGCT
>M00285:128:000000000-BF978:1:1105:20553:10921_1:N:0:46
CCTTAACCGTATATCTCTTATTAACAGTGAGTGTAACATATGGATGGATTAATCCTGTGTGCTTCCATATCATAGCTGGC
ACTTCTGCAATCAGGGCTGTTCTTTGCTGCCCTTCAACTTTCCCTGTCAAACGTACATTAACCGTGTGTCCTTCATACGG
CTCATAGAAGTGCTCCTCCTCCCAGTTGTGGCAGGTGGGATCATAGCACAGGGTGATATTAGGGTTAGGCAGGTCAGAGA
AGAGAAGCGCCGGGGGAAGGTCTACTGATCACCGTTGGCACATAGAGCCCCCTACTGGT
>M00285:128:000000000-BF978:1:1105:19563:10921_1:N:0:46
GCAGTGATGATGTTTTGCCTGGCTAGAGTGTCCAGAACTAAAGGTCACTGTCTCAAAATAAGGGATCAATCATTTAGATC
TGAGATGAGAAACAATTTCTTAACCCAGAGTGAATCTTCTGAATTCTTCCCTGAGAGGGTTATGTAGGCTCAATATTCAG
GACAGGACAGGTAAGTTTTTGGATATTAAGAAAATAAAGGGACACAGAGTGAGTAGAATTGAGGGCAAACATCTGCTATG
ATTTTATTGAATAACAGATCAGGCAAATGGGGTTGTATCCTTCTTATATTTAATTTGTCC
>M00285:128:000000000-BF978:1:1105:16553:10922_1:N:0:46
TCCATTGGAGTGGAGGTTAAAAATGTTAAGGACAATGAATAAGGGCTTCAGGTGCCTCTTGATTCTTTTTTTAGGTTGAC
TTGGTAGAACATTTCCAACTCTCTTTTGTCTTCCCTGAGCCACATTTTTACTTGGTTTTACTGATGGATTTCTTACTCCC
CCTAAGCCATTAGCCATTTCCTTTACCGAAGACTCTTACTCCTAGAGTACCATTCTTCAGCCAAGCTCTG
>M00285:128:000000000-BF978:1:1105:29364:10922_1:N:0:46
GCTGTAACCTAGATGTTGAAGACAAAGTCAAAACTTAGCAACTTGGTTGGAGTGGCAGACTTGGTTTAATTTCCAGAAAC
ATAGTTAGAATATGCCATCACTAATGAGTGATCAAAACTGGCATGGCAAACGCCAGCATTAACTGTTCAGTTCTATAGAA
CTTTCTAACCATTTTATATCAGCATCGAATCAGCTAAAGATGCAAATGGATAAATATTTAATAAATGTTGCTACATATCT
CAATGGCCCAGGATTTGTGGATTTTTATAAGTGTTCTATTTATCCAAAATAAATATTGG
>M00285:128:000000000-BF978:1:1105:16226:10923_1:N:0:46
TTTCCAGTGTTGGAACTCTGCAATGTGTGAATGTGAAGGTCACACTGGGACATGTTCATAACAAATAGCAAATCCCTAGC
AACCGTTTCATTTAGTGGCATGCTGATAGCTTAAGAATAAAAATGAAAGATGAATATCTGAAGTGTAGCTTCACATCTAA
GCTTTATCTTTTAGCATTTTGGTTCCAATCAAAAGTCCTTTGTAAAATGGCAAAATACCTATTGTCTAATCTAAATCATA
TACAGTGGTCTCTGAAAGAATTGATATTTTCGTATCTGCCACTTTGAAAAGTACAAATA
>M00285:128:000000000-BF978:1:1105:2808:10923_1:N:0:46
CTGGTGGAGCAGCAGATGTGCTGATAGTATTTTGATAACACACTCTTGAGGTTGGCCCGATTGAAGTCCCCTGGGATGAT
GAAGAGGGCCTCAGGGGATCCTGTCTCAAGGTTGTTGACCATGGGGCATAGCGCATCGAGTGCAGGCTTCATGTCCGTCT
GTGGTGGGACGTAGACCGCCATCAGGATAGCTGAAGGGAACTCCCTTGGCAGATAGAATGGTCGGCACTTCACCGTTAGA
TATTCCAGG
>M00285:128:000000000-BF978:1:1105:28969:10925_1:N:0:46
GGATGTTAAGATTCATGGTAGTCTTTTGGCAGCTTGCATGCTGCATTTTACTTTCCTCGTGTCACTGACCTTCACAAGTT
CTGCTTGATATCAATGCGAAAAGTTACCACAAAGTAAATACTT
>M00285:128:000000000-BF978:1:1105:5770:10925_1:N:0:46
AGTAGGATGTCCAGAAGAAGGGTCCTGACACGAAACATTGACCGCCTGCTTTTCTCTACGGATGCTGCCTGGCCTGCTGA
GTTCCTCCAGCATCATAGTGTTTTTCATCTAGATTCCAGCATCTACAGTCCTTTTCTTTATTATGCAGCACACTTGAGGA
TGCATATTTCAGCTATTTTGAGGCTCATTCATTTTTCTATTGTTTTCAATTTATTCCCTTTGCTAACAAGTGTGAATTTA
TTTGTCTGTATCCTGCATCAACTTTTTTTTAAGCTATGTCTTTGAAAACAAGTTGTTCAT
>M00285:128:000000000-BF978:1:1105:27508:10925_1:N:0:46
TTAGAATTTTCCAGAGTAGCACATCTCAGATTCCAGGAAATACATTATCATTTGGCATAGCAGAGTTTTTGCAGCATTTG
GAAGATACGTTAACAATTCTAACTTTTCACACGAGCTCTATCTACAATACTTCCTTGATCATTCAAGGTCAGTTCAATTC
CCCAATTTTCTGTGAGGTATGTTGTAAAAAAAAACTCATTTAAGCTTTGCTTTCCTTTCAGTGAAAGATTATCTGC
>M00285:128:000000000-BF978:1:1105:8067:10926_1:N:0:46
CATGGGAAAAAGATTCTGTCTACACCTCTCATCATCTTGTATACTTCTATCAGGTCACCCCTCAGACTCCTTCGCTCCAG
GGAAAACAAGCCCAGCCTGTCCGATCTCTCCCCATAACTGAAATCCTCCAGTCCAGGCAGCAACCTGGTGAACGTTTTCT
GCACTCTCACCAATGCAATCACATCCAGCCTGTTGTGTGGCAAACAGAACTGCATACACCAGTGTCCTGTAAAGTTGCAA
CCCAGCCTCCAAACCT
>M00285:128:000000000-BF978:1:1105:12276:10926_1:N:0:46
CCACTCTGATCTCTCTGTCTTTTGTCTTTCACCTCCTACAATGTTGCAATGAAGCTCAACAAAGAACAATGTCACATCTT
CTGACCAGAGTATTACAGTCTTCCAAACTCTGCATTGATTTCAACAGTTTTTGATTTTCAGACACACCAAACTTTCTATC
TCACTTTTCTAGCAACGACTGTTCCTTCTGGCACTATTACTAATTATTCATCTTCCTCTGTCTACACCTCACCAGTCTCT
GTGACCTCCTTT
>M00285:128:000000000-BF978:1:1105:27559:10927_1:N:0:46
ACTTTGCCATGCAAGACCTGGCCGCCACTCATCAGGCTAACATCGGCGTTTTGACCTATGTGAACCAAGGGGATTTTGGT
TTCTTCAAAATAGCCTGTGATATAGAGAGAATCTTTTTTGACGAGTGAGAATACTGAGTTGCCTTTGCTGACATAGTTGC
CATTACGCAGGCTTAAATTGATCAGGGTGCCGTTTTCGGGAGCGTGAATTTGCGTTCGCGCTAAGTCAATTTTGGCGGTA
TTCAATTGCGCCTGTGCGAGCTCATAACTGGTTCGTGCCAGTTCAGTATTGATAAAAGCT
>M00285:128:000000000-BF978:1:1105:4523:10931_1:N:0:46
ATTAGCATGACCAGCTATTGTAAAGGGTAGTAAATTGGCAGAAATGTACTTGCCTTTTGATAGGGATTGAGAAGAGAACT
ATTGGCAAGGTGGCCCTTCTAGAGAAGAGCATTCCTGACTTGCACCTCTGTCAATGCAATATAAATTCACAGAAGGTGCT
GCGGGTTAGATGTTAGTGAATCTGTTTTGCCGCACCATAGAATTCAGGACTGACTTCAATGAGAGAGCTCAGCCTTGCTG
AGTTGAGGAGCTGAATACACTTCTTATCTGGCCCCTTAGTTTCACATCTACCATTGCTGG
>M00285:128:000000000-BF978:1:1105:24102:10931_1:N:0:46
TGAGTACAATAATTTCTCAAATATGTTCATTTAAAAGCTGTTCAATAACTGGCTTTTCAAATGTGAATTCCTGTCATTTA
TAAGTCACTTCTGCTTTATTTTGGCTTACTTATGTATTTTATAGATCTGCTAAGACCTAACACACTTTGCCTATCTGCTC
AGACAGACTGGGTTCAATCCATTGCTGCACTGTTGCTTTACAGCCAAGCTCCAAAGCCAACCAAACTGACAAGATCACAA
GACAAAGGAGAAGTAG
>M00285:128:000000000-BF978:1:1105:11530:10931_1:N:0:46
TACCTTTGACCCATCCCCCGATGGATCTGCCCTCCCCTCCTTCCCCGCACCTGTCTTTCATTAACTCTTACCTGCACCTA
CCTATCACAACCCAGTGCCCACCCCGCTTCCCTTCTTTTGTCCACCTATCACTGCTCTGCTTTTCCCTCCTATATATTGG
GATTCCCCTTTTCCTATCTTTAGTCCTGAAGAAGGATCCTGACCTGAAACATTTACTGCCTGCTTTTCTCCATGGATGCT
GCCTGGCCTGTTGAGTTCCTCCAGCATCATCGTGTTTTT
>M00285:128:000000000-BF978:1:1105:2211:10931_1:N:0:46
CACCAGCACCTCTATTTCCTCAGGAGGCTAAACAAATTTGGTTTGTCCCCTTTGACTCTCACCAACTTTTATCGATGCAC
CATAGAAAGCATCCTATCCGGATATATCACGGCTTGATATGGCAACTGCTCTGCCCAGGACTACAAGAAACTGCAGATGT
GGACACAGCCCAGCACGTCACAAACACCAACCCCCCCTTTTGGATTCTGTCT
>M00285:128:000000000-BF978:1:1105:25844:10933_1:N:0:46
CTGCACATTTTTCCACGTTGAACCTCATCTGCCATTTCTTCGCCCATTCTCCTAGAATATCCAAGTCTCTCTGTAACTTT
CCTGTCTCCTCAATACTCTCCACCCCCCCCCACCCCCCCCCCCCCCTCCCCCCCCACATCCCCCCCCCACCCCACCCCCC
CCCCAACTCCACCACACCAACATTCCATCAAACAAACAAAAACAAAAAAACAAACCCCCACCAAACCACCATCAAAACAC
ACAAACAACCAACAAACACAACACAATCCAACACAACTACCCACACACACCACACAACCC
>M00285:128:000000000-BF978:1:1105:17121:10934_1:N:0:46
CAGCTGTTTGGAAGGAAGAAGGCTGATTTGCAAATGTATGAACAATATTGAACTAGATGTGAGTATTGGTTTGAAAAGGG
TAATTGTTGTCTTGAGGCTGCTGTATCTTCAGGTGAAATGTCAGGTGCTTTACTATCCTCTGAGCTGTAACATTTTCTGT
AGAAGCTTCAAGAGTCAGTCTGGCATGTCATCAAATACTTCTGTAGATGCACTGCTGAAACTATCCTGACTGGTTGTATC
ATGGCCTTGGACAGCAATTCCAATGCACAGGAATGTAAAAGACAGTAGATGG
>M00285:128:000000000-BF978:1:1105:17843:10934_1:N:0:46
TGCTGGGTGATTCACCTTCATTCTTTCCCTGGATTGCTTAAACAGCTGATCACAGTTTACTCTGGAACAATGGCTTATCC
CCAAATGAAACCTCAAACACACACGAATTCCAAAATTTACTATTCTGTGAAAATTCATTGACCTGAAATGTTAATTACAG
GTGGAAACAT
>M00285:128:000000000-BF978:1:1105:28673:10935_1:N:0:46
GAACCACCACTTTCTGATATTGAGCTGCTATCAATTGAGACACATTGTCATCTGAAACTTGACAGGACTCCTTATGTATT
TGAGAATAGACCAAGAAGACCAGTTCTATTTGATGGTGACAAAAGACAATGGCCTAGAAATTTGCTTGTGATTGAAATGC
ACTTTCGTTGGAGTGAAACATGATACCAACCATTA
>M00285:128:000000000-BF978:1:1105:28402:10936_1:N:0:46
GATCTACACTCTTTCCCTACACGACGCTCTTCCGATCTCGTTACCACGCGTTCCCTCCACCACGCTCAAACAACCTGATA
TCCACAGGTTCCTTCTTTGTCCACAGCGTAAAAGCCATTTTGAGGACGAAACCGGGATGGTTACTTGTCATGTCCTAGGG
GAAGCCTCTTAAAGAGAGTCCTCTATCTAGTGTTGTAGTAAGATAGTAACCAACAGTCGCATATATAAATATACATTAAA
AACCCACATCATAAATTCAGATCAACTGCCAGTCCATCAGTGACTCAGAAAGTTAGAACG
>M00285:128:000000000-BF978:1:1105:23369:10937_1:N:0:46
ATATGAAAGCTGGTGATATATCAAAATTACCTTTTCAGGGGAAAGAGGTACAGTGAAATAACTGTTACCAAACGACTAAG
CAACATGAAATGCATACACGACAACTGTTTTAATGTTGATGTTACATGAGGATGTGTAGAAAGTGGCAAATGCATGGTTT
CAGCTTAAAAAACGCTGTTTAGGCATATTGGAAATCTCTTGCTATATCAGCCATTAACATTTTAAGGGTTATAGGTACAA
TTAAATAAATGTTACCAACCGACCCAGCAACATGAAATTCATACAATACCACTGTTTAC
>M00285:128:000000000-BF978:1:1105:20547:10939_1:N:0:46
NNNNNNNNNNNNNNNNNNNNNNNNNNNNNNNNNNN
>M00285:128:000000000-BF978:1:1105:29122:10940_1:N:0:46
GATCTACACTCTTTCCCTACACGACGCTCTTCCGATCTGGACTACACTCTTTCCCTCCTCTACTCGCTTCAGAACTGATC
TACACTCTTTCCCTCCACGTCACGACTCAAACCTTTAAATGTTCTGTTCTAAGAACGTTTAGAATATAAACCAAGTTCCT
GACAAATTTTATCGCTAACACCACACTAGTTCCCTTCTATCCCTGTAGAAATTTATTTTAAGCTTTTTGAATTATTCTTT
GTCTTTTGTGCACTCCCTCCTTTTACTTGTTATTTTCCTATCATTCATGTCGTTCAACAT
>M00285:128:000000000-BF978:1:1105:10878:10944_1:N:0:46
TAGAATAGTAAGTGGGTTTTTTTTTATCCTTTTTTCCCCACCCTCCCTTCCCTTTGGAGCAGACCCGATGGGCCGACTGG
CCTGCTTCTGCTCCATTATCTTGTGATCTTGTGATTCCCGTTCCCCACTAATTTTCCCTGTTAGCTCCCGGGTTCCTGCA
CTGTGAGCGTTGACCTGGAGTATGGATTTAAACTCTCTGAGGCAGGGCTCAGACCCACAATCCTCTTGAGGTGCTGTCGA
GTGTTCTGTTCACTTGACCCTGAGAGCCCGTTAGCTCTCCTCTTTGGAAGCAATGACAGT
>M00285:128:000000000-BF978:1:1105:11076:10945_1:N:0:46
GTCAGTGCACAGATCTCACCGTGAGGGACTGTGGGACACCAGTCAGTGGACAGATCTCCCCCAGAAGGACTGAGGG
>M00285:128:000000000-BF978:1:1105:23682:10946_1:N:0:46
CCATTTTACCATCCCCTCATTCCCATCAACTCCCTCCAGATTCTACCACTCAGCTACACATTAGGGGCAATTAACCTACC
AACCAGAACATCTTTGGGAAGGGAAGTAAAGCACCCGCAGGAAACCTAAGTAGCCATGGGGAGAATGTGCAAACTCCACA
CAGACAGCACCAAAGCTGAGGACTGAACCTGGGCTGCTGCAGCCCAGAATTCCAGCATTGTGTGAGCATATCTCCAACTT
TTACTACAAATTCTGCTGAATTATGCTTTCTGAATTATGCTTTCACCCATACTCAGTTTT
>M00285:128:000000000-BF978:1:1105:8909:10947_1:N:0:46
GCCGGACAGTGACCATCAGTCTAACATGTTTACAGTCTCACCACAGAATCCGACGTCAGTGCTAACGGTGTCATGAAGGA
GCGGATCAAAGCAGCGCCACACTCACAGAATATTCTCAGCCTGACCTGGGAGTCAGTAAGAATACAGGCAGCCGGCGGCT
GAAGTTCCAGAAGATGGGTCCGAGAAATGTAAACAGCCGGCACCCTGTGAATCCGCGCCCCGAGGTTGTGGACATTACAG
AGTCGTGGTTGAAAGAAGACCGCAGCTGGGAGCTAAACATCAAAGGATACACATCCTACC
>M00285:128:000000000-BF978:1:1105:25185:10948_1:N:0:46
GCTAACCCCATTTTTCTCCCCAAAGTTGCTACCTAACCCACTATGTATTTCAGCATTTGTTATTTTTTAATATACTACAA
TATCCATCTATTTTATGTACTTACAGCACACTAATGTCTTAAGCATCAACATTTATGTCACCAGTTAAATATCAGATAGA
TTTTCAAATTTAAAATGTGCTTCTGCAACCATGATTTATGTCACATTC
>M00285:128:000000000-BF978:1:1105:10086:10949_1:N:0:46
AACATACATTGGGATGGGTCACTTACTACAATGTACCCAGTCTCAGACCTGGTCTTGTAGCAGTTCTGGCATTTTAGTGG
CTGGTCCAGTTGAGTTTGAGTTACTGTCCATTGGTGATGACACCTCCCCAATGATATTTGAGGCAAGGGACTTAGTAACA
TTATTGAATGTCAAGGGTTGATGGTTAGATTCTATAGGAAGGTGGCCATTGCCTGGCCTGTGTAGCACAAATGCTATTTG
TCACTTGACACCCCATTTCTGGATGTTGTCTTGGTCTTTTGTATGCAGTCATGGACTGCT
>M00285:128:000000000-BF978:1:1105:19755:10950_1:N:0:46
TGATAGGAGCCATCAGCCCCGTTTCACTGATGCGAAGAGATTTCTCTTATTTCCTTATAACATGGTAGGACCATTCAGGC
CATTAAGTTTATGGATGCAATAGAGCAGTACCCTTCTCCTGCATGCCATTAACTCTCTCCAGTCACCCACCTACACATTA
AGGGTAGTTTGTAGTAGCTGATGAACCTACCAACCGGCACATCGTTGGGATGTGGG
>M00285:128:000000000-BF978:1:1105:10790:10952_1:N:0:46
AACCCTAACCCTAACCCTAACCCTAACCCTAACCCTAACCCTAACCCTAACCCTAACCCTAACCCTAACCCTAACCCTAA
CCCTAACCCTAACCCTAACCCTAACCCTAACCCTAACCCTAACCCTAACCCTAACCCTAACCCTAACCCTAACCAGACAG
CAAAACAACACGCCCAAACACAAGCCAACAAGCGAACACACGCAAGCAGTCACATCCTTGAAAAAAATAAACATCCCCAC
ATAATCACATGACACACTATCACTTCCATCACCATACACCTAACGCAACACCGCACACTC
>M00285:128:000000000-BF978:1:1105:27939:10952_1:N:0:46
ACAGTCAGTGCAGATGATGCCTCACGGATGACACACTGCTAGATCACAGTGCTAGCTAGTCCTTGGTTGGCAAACACATC
TTTCTTTTCTTTTTCAATCTTTTTATTGATAACAAATCAATACAGGTTAAAATATATAACAACAATGTTTACACATGTAT
TATAGAAATATCAAGTAACAATCGTAGGTAATCATAAAAAAAGCAATAGAGTATGATATATATAAAAGAAATAGTTCCAA
TGACCTCTTGGTTCATAAGTGTAATGTAAAAGAGAAAAGAAAAAGATTTGTTATGTAATT
>M00285:128:000000000-BF978:1:1105:22398:10954_1:N:0:46
CCTAACCTGCTCAATCTTTCCCTGTAACTCAACTCCTGAAGACCCGGCAACATTCTAGTAAATCTCCTCTGCACTCTTTC
AATCTTACTGACATTGGACCATGGGAGACTGAGAGCTAACCTTATGGAAGTGTATAAAATCA
>M00285:128:000000000-BF978:1:1105:11463:10954_1:N:0:46
TGATACAGCAAACATATTTCCTATTTGACTAATACAGCGTTTTTGAAGCTAAAACCAATGATTTGCCATTTTGTACACAA
ACCCGATGGAGTATCAACGTGAAAACAGTTGTAGTTTATGTATATAATGCTGCTGAGTAGTTTGGTAACAGTTATTTAAG
TGTTTCTATTACCCTTGAAAAGTTAATAGCT
>M00285:128:000000000-BF978:1:1105:11513:10954_1:N:0:46
TCAACTAGTCTGGAGAAATCCCTGAGTCCTTATTGTCTCGTGGAGTGTACTTGGCTGATTCACACATTGATCAGAGAGTT
TGAGGACAAAATGCTGAAGACAAAAATAAACAAATGCTACTTGATATTGACAAATTAACAAAAGGTTACAATAACCTTAA
CAGTAAATGCTCAGCAGCGCAACACTGAAGAGCGGGCGGAGAAAATTAATGTTGAACTTGTTATGAAAGAA
>M00285:128:000000000-BF978:1:1105:6407:10955_1:N:0:46
GATCTCTCACCATTTAAAAATAGTCTGCTTTTCTATTTTGTTCACCTAAGTTGATAACTTCACATTTTTCCCATTATATT
GCATCTGCCATGGTCTTTCCCATTTACTGAACTCATCTATATCCCTTTGAAATCCCTTAAGATTCTCCCCCTACTCACAA
TGCCTCCTAGTTTTGTCATCATCAAATTTGGAATTAAGACTTTGGCCCTCTCAATCAAATTATTGGCATAGACCATGAAA
ATTTGGGGTCCAATCTTCAATCCTTATGGTTTCCATTAGTAAAGCTTACCAAATTGAGA
>M00285:128:000000000-BF978:1:1105:28535:10955_1:N:0:46
CCTTATCCATCCCTAACCACAAAGCAGCGTCAATCAGACCAACATTCATCAATAATCTGTAAGCGTAGATCTTTAACGTA
GGGAATAATTTCATGCAGACAGGGTGAGAAATATATCAAGCCCGGCTTTTGCAGATTGCAGCCGGTGCCGTCAAGCACTG
CTTGGATTCTCCATTGCCATATGCTTACCTAGTTGCACTTGCTGACTGCAAGCACCAAGGACATGATCCATGTGCTGTGT
GCAGTGCCAAACCCTCCTGCATCGTAATTGTGTCTTGTGGGCCAACCAGACAGCCCTACC
>M00285:128:000000000-BF978:1:1105:1972:10956_1:N:0:46
ATCAACCACTCTGTTTGCACACAAAACAACCGCACTTAGTCTTCAAATGTAATTAATTGGCTGTGAAACATTTCGAGATA
ACCCGAAGGTGTAAAAATCCTTTATAGCTTCTCTTTGTTCTTTCCAGTCTTAGTCTGATGAAAAATTCATATGAGGAGCT
ATAAATGGCAATGTTTTATGATGTGTTGC
>M00285:128:000000000-BF978:1:1105:26069:10957_1:N:0:46
GCAACCAGAAGTGAATACAATACTCCAGATGCAGCCTAATCAGAGTTTTATAAAGCTGCAATATAACTTCCTGACTCTTG
AACTTGGAGTATTGTGCGCATTTCTGCTCACCCCATTCCAGGAAGGATGTGGAGGCTTTGAAGTGGGTGCAGAACAGGAT
TACCAAAATGCTAGCTGGATTAGAGGGTAATAGTTCTAAGAAGAGGTTGAACAAACTTGGGTTGTTTTCTCCGGAGCATC
AGAGGTTGAGGGGAGACCTGACAGAAGTTCATAAAATTATGATAAAGATAGGATAGACA
>M00285:128:000000000-BF978:1:1105:26337:10957_1:N:0:46
CGAGAATGATGAGGCTGTGCAATAGTTTCTTCCCTCAAGTCATCAGATCTGTGAACTCTCTCATTCCTCTATCTACCCTG
TTAACACTAAAAGGTGCTAGGCGCTTAGAAACGCACCAGCACTTTAAATGCCCGCTACCAGTTTGTTCACT
>M00285:128:000000000-BF978:1:1105:23766:10958_1:N:0:46
TCAGCCTGAAAGGCTAAATGCTGAAACTTCCTTTGGAACCATTGGTCACATGCAATATGATGTGGCTCATTATACTTTGT
CAGAAATAGTAGTTGCCTTTCATGTGTTACAGCATATTTCTTTCATCCCAGAAAAAAATAACCAATGACACTTCCCTTCC
TGA
>M00285:128:000000000-BF978:1:1105:21265:10958_1:N:0:46
CACTGAACACACTGCGGCAACCCAACTGCTCACCGGTGAGTTGTTGATATTTGCACTGCTCCCAGCACTGCCCACTGAGG
CACAGGCATTGCCGGGGGTGGCGGTGGCTCGATGCACCGGGCAGATTTTGACACGGTTGTTGAGGTGCCTGGAACGGGCT
GCCGGGGGGAGCGGAG
>M00285:128:000000000-BF978:1:1105:22817:10960_1:N:0:46
GATCTACACTCTTTCCCTACACGACGCTCTTCCGATCTGGACTACACTCTTTCCGTATTCGGCGCTCTTCCGAACATATG
GTCACAAATTACCTACACTTGGTTCTAGTGTTCAAAATAAGGCACTTTGAAATACAGCAGAATAATGACTATACAGATGG
ATTTAATGATTGAACATGGGTTTAGGAGCTTTGAATAACCCATTCCAAGCTTCCAAGACTATCTAAAATCATTAAAGCCT
TCTGTATAGTCATTATTTTGATAGATTTTTTAGTGCCCCATTTTGAAAAACGGAACTAA
>M00285:128:000000000-BF978:1:1105:14738:10960_1:N:0:46
TCTCCACGAGCTACACAACACACGGACTAAATCAAAACATGGCCGGCGGAAGTGACATCATAATCCCGGCGGAAGTCCCG
CCTCCCGGCACTATCGCGGGAACTCGCACGTTTCCCCGCGACGGCCGACGGCGTTTCGATGGCGACATCGTGAGTCGCTA
CACTGGTGTCATTGACATCAGGACAGTGGGGCAGCTCCTGTTTACATCACCAGCACTGAGGTGAAGAGGGTTGAGAGCTT
TAAGGTCACCAATAGCCAGTCCTGGTCCAACCACATATACACCACAGACAAGAAGCCAC
>M00285:128:000000000-BF978:1:1105:6469:10961_1:N:0:46
GCACCATGAAATACATACACTACAACAGTTTTCTAGTGGATACACCATGAGTTCCCTTTAAAACAAAAGGCAATCAATGC
ATCCTTCTTAGAAAAACGCTGTTTTAGATAAATATTAGATCTATTGTGATAACAGGTTTTAACTGT
>M00285:128:000000000-BF978:1:1105:11975:10961_1:N:0:46
AGGGGGCACTGAGGCGGTACAGGGGGCACTGAGGCAGTACAGGGGGCACTGAGGCAGTACAGTGTGCACTGAGGCGGTAC
AGGGGGCACTGAGGCGGTACAGGGGGCACTGAGGCGGTATAGGGGGCACTGAGGCAGTACAGGAGGCACTGAGGCGGCAC
AGGGGGCACTGAGGGGGTACA
>M00285:128:000000000-BF978:1:1105:4241:10961_1:N:0:46
GGGCTCAAGTTCTTAGAAAGAAAAGTTTCTGAGAAGGGTTTGTGTGACCTGCTTGGAAAAGACAAAATCTGTTAACAATT
AATGAATTCTGTAACTGAAAAAATTATGATGCAAATATTATTAGTTGCAAAACTGATTAGACTGTTCCATGAAAATGATA
TAAAATTGATTTTCTTTTGAAGGAAATTATCTCTTGTCTGACCTGCAGTGTAATGTATGCCTTGTTTTTGTTTGAACACT
>M00285:128:000000000-BF978:1:1105:21235:10962_1:N:0:46
CCCGACCACTGGTACTCCAGGCACCACTCTTACAGCTGCCCGCGTTGTGTTATCTGATCCTACGCTGGGGGTTCATTTGA
ATCCGATGTGCACACGGCTCAGGAAACGCGGGT
>M00285:128:000000000-BF978:1:1105:13694:10962_1:N:0:46
ACATTGCAAAGGCAAAGGGAGGTGATAGATGTGCAGTTAATAACAGGAGCCAAGCCTCAGGAACTGAGTGCAATACCTCA
GAAAGCTTATTGATCTCACCCATGAGACATGGTCAGTGAATGCACCTTACCTTATCAACCACACTGCCTGCCTTGCACCT
TGTTTGATTTGCTACAATAGTTAC
>M00285:128:000000000-BF978:1:1105:13522:10966_1:N:0:46
CAGAAATTTTGACCAGGTGTGCCCAAACTTCTGCATGCCACTGTATGTTTGACCCAACTGAAATAACTCCGACATCACCA
TGATGAATAGTCCAAGGAAGCTGCATTGGTCTCTTTTCGTGCATCTAAGTGGAAGTATACTCCACATCCAATAAGAACAT
AAGAATAACAATAAAGATAAACAAGTAATAATCTTTAAATTATACCATAGCTCAGCCTCACAGGAAAAACATGTACTGCA
GGTTTTCATTGAGATTAAGTTTAATCACACCATCTGTCCAAGAGTGTGTTCCTGGTTTAT
>M00285:128:000000000-BF978:1:1105:9119:10967_1:N:0:46
CTCCTTTGAATTTACCGCCATCACCTTAAATGCTTGCCCTCTGGTATTAGACATTTAAACCCTGGGGAAAAGATACTGGC
TGTCTACTCTATCTATGCCTCTCATAATCTTATAAATCTCTATCAGATCTCCCCTCAGCATCCTCTGTTCCAGAGAAGAC
AACCCAAGTTTGTCCAACCTCTCCTCATAGCTCACACCCTCTCATCCAGGCAGCTTCTTGGTAAACCTCTTCTGCACCCT
CTCCAAAGCCTCCACATCCTCCCTGTAATGGGGTGACTAGAACTGAATGCAAT
>M00285:128:000000000-BF978:1:1105:3282:10968_1:N:0:46
GGACAAATGGACTTGTTAGCTCCGAGCTAGAAAAGCATTTTGGGGATGCACCTAGAGGGTAAAAGGCAGTTTGAATTGGC
TATGTAGTCATATGTAGCCCCAGAAGTCTAATTCCATATCAGTGGATAGCATTAAGTATCAATTGCACTTTATTCCTGCC
CACTTGGCTTCATTACCCAAGACAGTACTCTATGTTATGTAATGTGATTCCATTCCATGAAATGGTTTA
>M00285:128:000000000-BF978:1:1105:17867:10968_1:N:0:46
CATTCCAGAAAATCAATGTCTTAATGAGCTGGTATACAATTAATTCATGTGATATTCCTTGATTGTTAGAGGTACTGATG
CCCTGTGTGTGCTACATCTGACAACATTATAAATATCTTTATAAAACGGGCTCATGATTTT
>M00285:128:000000000-BF978:1:1105:11857:10968_1:N:0:46
CATACCAGGTAGTGAATGGATGCTCCCAGAGAGTGCGGGAGGCAGTGAGTAGCCGGGAATGAACAGGGATTTCAGGGAAC
ACTTACAGAAATAAAAACCTTAGAATCTAAAGAAAGGAACTGAAGGAAATG
>M00285:128:000000000-BF978:1:1105:21512:10969_1:N:0:46
GTGTCCACCACTGAAGTAATGCTCTGCGGCATGTAATTCCCAGGGTTATCCCAACTCCCTTTCTTTGAACAGGAACGACA
TTTGCCACCCTCCAATTATCTAGCTCTACGCCTGTGGCCAGTGAGGACGCAAACATCGTTGTCAAAAGAGCAACAATCTT
TTCCCAAGCTTCCAGCAACAACCTTGCATATATTTCGTCCGCCCCCGGTGATTTATCTATCCTAATGTATTTCAATAGTT
CCAGCACATCCTCTTTCCTCACCTCAACATGCCTTAACATATCAGTCTGCAGTACTCCAC
>M00285:128:000000000-BF978:1:1105:12440:10970_1:N:0:46
CAGTATCATTCCGGGAGGCGGCAACGACTGCAGACTGCCTCTTCCCAGGCAGCACCTCAAGGATCTTTGCATCCTACTGA
AATGCTGCAGCACTGTGCTAGCAGCTTACCAGTAGGCTGCCCTTCGTTACTTCCATGCAACTGAGGAAGAAGAATAGATC
AATTCATGTTGAGCAGGACTGGAGTCTGGTAAAACTGCGTCCCTGCCAGTCTGGTTGCACTGCTGACTTGGCCAGGAG
>M00285:128:000000000-BF978:1:1105:21422:10970_1:N:0:46
CATGGAATCAGGCAGGATAAGGACAGCAGTGTTCCTTCCCCACAAGATGTTAATGAACCAATTTTTCAATAATAATTTTA
TGGTTTTGTAGTTACTATTACTGGTATTATCTTTGTATTCCAGATTTATATAATTCACTGGTTAATTTTATAAGGTTAGA
TATCTTTATTAGTCACACAGTGAAATGCATCTTTTGCATAGAGTGTCCTGGGGGCAGCCCACAAGTGTTGCCACGGTTCC
GGCACCAACATAGCCCACAACTTCCTAACCCGTATGTCTTTGGAAAGTGGGAG
>M00285:128:000000000-BF978:1:1105:23304:10971_1:N:0:46
CATATATGGTTTACATTAACCTGGCAGACTTTTAACTGATTTGTGGTCCAGCAAACCACTCAGTTCATGGGTCACACAGG
GATGAACAATAACTGTTGGTCTTACAAAGTGACATCTCCGTCCAATGAATTTTAAAGTAAACTAAATTACAA
>M00285:128:000000000-BF978:1:1105:10022:10972_1:N:0:46
CTGGTTCCCAACCCCCATCCCAACTAGTTTAAACACTCATCAACCAACCAAGCATACCGTGCTGCCAGGATATTTGCCCC
CCACCGGTTGGGGT
>M00285:128:000000000-BF978:1:1105:12795:10972_1:N:0:46
GAGGGCAGATTCTGCCACAGGAATTCCCAAAAATCCATTGCTCTCCCCCACCCACCACCACCAGGAGCCTCCTCCCCGCA
CTACAGGTGGGAGTAAATAAAGAGTCCCAGAGCTCCCGAGACAGAGGGAACACCAAGCTTCACATCCCCATCCACCCCAC
AACACTCCCCCAACCCACTCTCCCCTAGAGTGGTCATCCCCCCCCGTCACATCTCCCCAGCACCCCAAACCC
>M00285:128:000000000-BF978:1:1105:14353:10973_1:N:0:46
GAGTTTTGGGCCCCACACCTTAGAAGGGATGTGCTGATGTTGGAGAGGGTCCAGAGGAGGTTTACAAGGATGATCCCTGG
TATGAAAGGGCTTACCTATGATGAGCGTTTATTGGCTCTTGGACTGTACTCGTTGGAGTACAGAAGAATGAGGGGGGACC
TCATAGAAGTATTTAGAATGTTGAAGGGAATGG
>M00285:128:000000000-BF978:1:1105:21796:10973_1:N:0:46
TGTAAATCTTTTGATATATCTGCTGCTAACTTTTCAGTTTGAAGATTTAAAGTCAGATAGCTGTTACCAATCGACTAAGC
AACATGAAATACATGACATACAACTGTTTGCATTGAGTTCCTGCTTTGGTTTAGTGCAGAAAGTGTCAAATCAACGTATT
CTGCTTTAAAAACGCTGTTTTAGCCAAACTGGAAGTCTATTGATGTATCTGCA
>M00285:128:000000000-BF978:1:1105:19569:10974_1:N:0:46
CTGTGAACCTTGTGGCTAAAGTTCTGAGTTTCTCAAATACCCTTAGCGAATATGATACTGCAGTAGATAAGTCAGTAAAC
TAGCAGGTAGGGCCAAGATTTTGAATCCTCCTGCCTCTGCCCCTACCAAACACACCCTTCCCCCATCCCCCCCACTGCTC
CAGCAGCATGGGA
>M00285:128:000000000-BF978:1:1105:18862:10975_1:N:0:46
GATTAGATTGGTAAAATTTATTTGACTGTATCTGTTACCGCAGAACAGTTGATTGCAAATATATCGCAAGCATTTCCCTT
TGGCTAAAACAGCGTTTCCAAGCAGAAAACATTGATTCACAACTTTGAACCCGACAGCTACGTAGGATCTTGCTGACAAC
ATTTGTAATGTGTGTATTTCAAGTCGCTGAGTCGATTGGTAACATTTATATGACAGTACCACGTACCCCTGAGAGTTTAA
GTGCATATATATCACAATTTTCCCAATTTGGCTGAAACAGCGTTTACATGGCAGAAGGC
>M00285:128:000000000-BF978:1:1105:11786:10976_1:N:0:46
ATGTTTTGTCTTCGGTGGACGGTGCTTGTGAAGAAGCCTTTACTTGTGTTTCATCTTACGGCTTATTGAACTGAACTTTA
AGAACTAATTCCTTGACTTGGAGTTTAGGAATTTGCCACACACACACGACGAGTAGGTTTTGGGGTTATAGTTTAAGATT
CTAATATTTTGTTTTGTACTAATATACTAACTTTTTGTTCTTATTTTACGTATTATCGGAAGAAGTTATTAATAAAGTAG
TTTTAACACTGAAGTATGACTTGGTGTGCTTCTTTTGTTGCTGGTTTCGTAACAATGTA
>M00285:128:000000000-BF978:1:1105:11270:10976_1:N:0:46
CTCCAGATTTCATTGTGCCTCCATCTCTTCGTGCAGTGACTTTTTCCACCTTTCCACGAAGAATGACATTGGGGTAAAAT
CTAATCTAGTCTTATTTTCTCCTTCTCTGACCCAAGGGCACTTCTGCAACTTACATACCTCTGCAGTTGCCTTGCAGGGA
TCAGCTAACTCACTGATCAGTCTGGAGAGCTTCCTGTATACAAGTTTGCATTTAACATCTTTTGGGCTAAAGTTTTTTGT
ATGTTGTGGCCATTTGATACCTAAAATGGTCAGTAGTTGATGATCAGTATCTGTGTCTGC
>M00285:128:000000000-BF978:1:1105:9173:10977_1:N:0:46
AGATTCTTAACTGGCTTCAGAAAGTTACTTACAGGCTCTGATTCATGGCAAAGGGCTGTTAATAAGTACTGACCATGCAT
GATGTCCAAATCTTTCCTTCGGGCTTCTCGTTTCTTAAATTATTTTGAAACTGTAGAAGATGGAAATAAAAACCGCAATC
TTGCTTAAAATTTTGAAGACCCATAGAACAAT
>M00285:128:000000000-BF978:1:1105:14757:10978_1:N:0:46
TGAGGGCCCTCCCTCGGTTGAGGTCGTACACTCACAGTGCAGGCCCGCCGGGGAGGGGGCCAGCCCCGCTGAGGGTCCCG
TGGAGCCGGGGTTGCCTGAAGATGTGGAGTTGGCCGTAGGGGTGGTCTCCCAGATCGTGGCCGCCATCGAGGCCAGGAGC
CCCGAGAGGGTGCGTTCCGCCCCCGGGTCTGAGGGGAGTCGGAGTGCCCCTGGGTCGCCAGCCCGTTCGGTGGTGCCCTG
CGAGGGTGCCCCAGTGAGTGGGGAGGGTGGGGGCCCTCCGGGTGCGACTGATGTGGGGGG
>M00285:128:000000000-BF978:1:1105:16850:10979_1:N:0:46
TAAGCAGCACTAGAACAGGGATGTTTCCCTATGATTGTCACGTGTACTTTCTCCTTTTTACTGGTAGAAAGAAACAATCC
TAACACGAGGTCTTCTGGGTCAGTCTCTTCTAGACATTCATTAAACAGATGTGTTCAGTGCATTGCGAATTGTGGATGCT
ATGTTGAAGCACTTCAAGGTGCCTGCCCTGGGTATATCGGTTTGATGGCATGCTTGGCAGCAATGAGCCAC
>M00285:128:000000000-BF978:1:1105:25458:10980_1:N:0:46
AACAATCTCTTGAACTTGTTCAACATATCTGCTGCCTCCACCACCACCCCAGGCATTGCATTCCATGCACCAACCACTCG
CTGGATGAAAAACCTCCCTCTGACATCTCCCTTGAACTTCCCACCCATCACCTTAAAGCCATGCCCTCTTGTATTGAGCA
TTGGTGCCCTGGGAAAGAGGCACTAGCTGTCTACTCTATCTATTCATCTTAATATTTTGTATACCTCTATCAAGTCTCCT
CTCATCTTCCTTCTCTCCAAAGAGTAAAGCCCTAGCTCCCATAGTCTCTCTTCATAATCC
>M00285:128:000000000-BF978:1:1105:4029:10981_1:N:0:46
CAAGGGGCAAGATTTAAAAGGACAGCAAACAATCTGCTGGAGGAACTCAGGGTTTCGACCTGAGATGCTGACAATTCCTT
TCCTCCCACAGATGCTGATTGACCCCACCTCCACTATTTTCTCTGGCAGCTCGCTCTATATACCACCCACTGTGAAAAAG
TTGCCCCTGTCCC
>M00285:128:000000000-BF978:1:1105:5673:10981_1:N:0:46
GATCTACACTCTTTCCCTACACGACGCTCTTCCGATCTGAACTACACTCTTTCCCTACACGACGCCCTTCCGATCTGAAC
TACACTCTTTCCCTACACGACGCTCTTCAGAACGGAAGCGGACTACTTACCTCCACGACACGAGCGTAAACAAAACGTCA
CGAAGACAGGCGTGGAATAGCATGAGAAACAAAGAGCAAGGTAAGAGAGAGGCGTCGAAGTAACGCAAGCGTAGCAACAG
ATAGTAGAGGAGTCGAAGCAAGAAACGTTGCACCGACGAACCAGCGATATAGACATGAGG
>M00285:128:000000000-BF978:1:1105:24139:10982_1:N:0:46
GGTTTGGTCATGAAATACTGCAATCTTCCAGGCAGTCTATGCCGATTATGGCTGAATTGTACTGAAATAAACCTTTGCAC
ACTTGAAAACTCTACCCTGTTGAATCACCTGACTGCTCTTCCATTAACCAAGGTGCTTAGCAATATTGTTTTTAAAATTC
TATGTTTGATGCCTGATCTCAACTGGACCAACGGTGTAAATGCTTTATTTAACCTTGGCTCACTTGCCTTGTGAGGAGGT
AATCTGTGAGAATTTTCTCTGGTCACATTGCGAGGAACTAGGGTGGCATGGAGGCATGGC
>M00285:128:000000000-BF978:1:1105:17920:10983_1:N:0:46
TCTCTGCCTTTGGCTGCTGAGACTTCTGCTGCAAAGGTCCCAAGCTCTGTAATTTCCTCCCTAATCTTTTTCCACATTTC
TTCAAAATCTACCTCTCAAACCAAGCTTTCAGTCATTTGGGTAAAAAAAAGTTTCAACTCTTCATTTGACTAACAAATAT
TATTCAAATTCATTAACATTATTAAAATTCATTAATGTAAAGGGCACTTCAGTCCACTTACAGAACTTTTTTTTTTAAAT
GGAAACACTTGTGCACCCCTGCT
>M00285:128:000000000-BF978:1:1105:3078:10984_1:N:0:46
CACCTGACCACCGGGACTGTCAAAAGAGAACACCCGGAGTCTCAAATGATAACTGGTTGGGTGTCACACCAGACCAGCTG
TGGTCTACCCTTTGACCACTGGGTTCTCCCTCTGAACTCCGAAGGGTCACCCTTGAACCTCGGA
>M00285:128:000000000-BF978:1:1105:22735:10985_1:N:0:46
CTCCACCACCACCCCAGGCAGCGCATTCCATGCACCAACCACTCTCCAGGTGAAAAACCTCCCTCTGATATCTCCCTTGA
ACTTCCCACCCATTACCTCAAAGCCAAGCCCTCTTGTATTGAGCATTGGTGCCCTGGGAAAGAGGTGCTGGCTGTCCACT
CTATCTATTCCTATTACTATTTTGTATACCTCTATCGTCCCCTCTCGTCCTCCTTCTCTCCATATCTCCACCATCCACCT
TCTTCACCACCTTGTCTACCTGTCACCACTCTCAGTGAACTATATACTTGCACCCCGGGT
>M00285:128:000000000-BF978:1:1105:12255:10986_1:N:0:46
GCTGGGTTACCCATTGGCACGTGAAAGTTAACAAATTGGGTTTGCAAATCAGCTATCTGGTTAAACACACCTAATTTCTA
CTTCCTTTGTCATAACTGAATTAAGATTTACTGTTGCAACCAAACAGCTTGCTCTTTCCTTGGGCTGGTTTGTGCTGCAC
TGGGTCTATGTCTCTCAATTCCTCCCTCTTCCCACCTGCTACAAATGTTACCCCCGTGGTTTCATTTGTCTGTTGTGGCT
ATGTAGTTCTTGAAGTTCTCTTGGCATTGCTGTCACAGTGATTCCAGGAAGCAAGGGGAC
>M00285:128:000000000-BF978:1:1105:27334:10986_1:N:0:46
AATCCAGCCACATGTAACTGGGAAAGGTACTGGTAGAGCACTCATGATGTTCTGTTCTGGGAGCTCAGAAAATTGCTACG
GGTGTCTTTCTGTGATCTTTCAAAGTGAGCTAACTTCAAGCATACCAATCAACAGTGTAGTTATAAAACTTACTCTTCAT
TTTTCTGCACCGTCCTTTGCATCTACGTTCATATATGATTGGTACGCCA
>M00285:128:000000000-BF978:1:1105:20945:10988_1:N:0:46
AAACCAATTGAGACTAATGAGGTATACAAAATTGTGAGGGGCAGAAAATACAGAACTTCTCCCCTTAGGAGAGGTGTATA
AAATCAGAGGACAAATGTTTAGAGTAAAGGGCAAGAGATTGAGTGGGGATCGGGGGAAGAGACTTTCTCCCCCATTGAGA
GGGTGGGTAGAATCTGGAAC
>M00285:128:000000000-BF978:1:1105:19880:10989_1:N:0:46
GATATACCAGTTATTATATCAATAGGCTACTGTATATTGCCCCTACTACAGGTGGTGGCAGGAGAATGGGTGGAATCAGG
GGGAAATTGATACAGCTGATGTGAGAGGAAAAATAGTATT
>M00285:128:000000000-BF978:1:1105:13179:10990_1:N:0:46
CATGTTCCAGATTCTAACCATCCTCTAAGTGAGAAAGTTCTTCCCCAGAGTCTCTCTTAACCTCTTAGTCATTATCTTAG
TCCTACGTCATCTAGTTCTGCCACAGGGAAAAGTTTCCTACTATCTACTACATATTTATAATTATGAATTCACAATCTAC
CTTGTTGTGATCTTGCACCTTATTGTCT
>M00285:128:000000000-BF978:1:1105:23545:10991_1:N:0:46
TCAATCCATCATGGAAGAAATGGCCTTCTATGTCCTCAGTGTCCATTTACTCAGACTTAATGAAATTAAATGGATTCAAT
TTCCTCATTTTTGGAATGATAGGTATGTGGGCCTCAAGTTTAACAAATCTGTCACAAAGTAGATGAAGTATTTGTTAAAC
CATCAACAATACAGCAATTTTAAAGTTTTATTTTATTGTTAC
>M00285:128:000000000-BF978:1:1105:28724:10991_1:N:0:46
AGGACTTCCAATCGCATAGGAGATGTTAGATGCTGGTCTCCTTCGTTCCACGGACACCGTCTCTGTGCCGACCCAATCTC
CTGCAGCAGAAACGCCCTCCAGTCCGGGCAACATCCAGGTAAATCTCCACCTCACGATAGAAACTGCTGTACAAGGTGAA
CTTAGCGGGGAGATCTTTGAAACATCCTCGCTGCACACAGACAGCTCCGGTGGTGAGGACCGAAGCCGTGTTGCTGGAGC
GACATGGAATCGGCCTTACCAGCGGCGCCAGCTGTCTTCCTTCTAT
>M00285:128:000000000-BF978:1:1105:15048:10992_1:N:0:46
GATGCCAGTGTCTCCATGGATATGCTGAACACCTCTCTCCTGTCCATTCCATAATAAGCTTCCTTCAACACCAAGTATAG
ATTCATTTTTTCAGAAGCGCAGATAAATTTGCTT
>M00285:128:000000000-BF978:1:1105:4435:10993_1:N:0:46
CAATTTGAGTATTCACTTCCAAGAAAAATTCCAGAAGGAATCAATCAATTTTAAACTAGGTTAAAGTAAATCTGTGAGGG
AAGAAAAATCATCTGAAGAAGGTAGATTCAATCCAATCCACAAATGTCATAGTTGAAGGATAAACTACTGATTTTGTTCA
TATCTCTCATGCACCTGATACGACTTTATTATACAGCAATAAATGTACACATTGCAGGCTGTTAAGAGCAAAGAGCCATA
GCTCCACCTCATGGCAAAGAACAACTAGATCGAAGAGCACACGTCTGAACTCCAGTCACC
>M00285:128:000000000-BF978:1:1105:27170:10994_1:N:0:46
GCTGCCCTCCCCATCTCTGTCCCTCCTCCTGCGGCCACTCCTCACATGGCCCTCCCCCCACTGCCCCTCCTCCTGCTGCC
CCTCCCACTTCCCCGCTGTCCCTCCATCTGCTACCGCTCCCAACGCTGCCCCTCCCCCATTGGGGGCGGGGGTCAGGGAT
GAATGGTGGGGGGGGAGGCACAGCAGAAGGAGAGGCTCCTCCGGGCCTCATCCCTGGAGGGGAGTAGGCAGTGGTTCCCG
CTGGTCCTACCCTGTG
>M00285:128:000000000-BF978:1:1105:19765:10995_1:N:0:46
ACAGTGACACGCACGCGCGCGTGCGCACACAAACACGCGCAATCTATCTTTGTCTCTCGATCTCTATTCTTGCACCGCAC
GCAGAATAGGTGGTGTTTAAATCTGGGATTATTTCAGTAATTGATAGGTTTATAAGATTATGAAAGGCAGATACATGGTA
GATTATACAGGTTAAAAATATTTATTAATAGCTTATGAGAGTTGCAGGAAACTCTATTTATATCTTGTCAGCCATTGTAG
GTGTCTGTTGCGACCTGAAAAATCACTGGATGTTGTGCAAATCCGTTCTTTTGGAGGATG
>M00285:128:000000000-BF978:1:1105:22688:10995_1:N:0:46
GACTTCAATGTAATTGCAACAACATACTCAGGAATGTGTGCAAGAATTTCCTCTCAATGGTCACAATGCTTTTGTATCAG
TTGTACACTGCAGGCATCTAGGCACTGCTGTTCTGACAGGTTAGCCAAAATATATTGACAGTCATGGATATG
>M00285:128:000000000-BF978:1:1105:20083:10995_1:N:0:46
TTTTTTAACATAGCAAATCATCCCAATGTCATTCATGAGAGCACTGGTCATAGCGTCATCCAGCACAGAAACAGGCCCTT
CGGCCCTCCATGTCGATGCCACCTCATTAACACTAATCCCATTGAACTGCATTGTTTTCTGCTTCACCCTGCTGTGCCCG
CACCCTCTTCACATTGTGTGGACCACTTCCAGTCAGATCGGAAGAGCAACGTCTGAACTCCAGTCACTCCGCGAAATCTC
GTATGCCGTCTTCTGCTTGAAAAAAAAAAAGACTAACAATGTATATCACCGACTAACATC
>M00285:128:000000000-BF978:1:1105:17324:10995_1:N:0:46
AAGAAAAGTCCCACTTTAAAGCAGCTGGCTTGCCCACAGAGAACAAGATGTCAATTGTTTCTGTATCTTTTGAACTACAG
TAATAAAGTCATGTATGCAGTACCACCGATTACTTACAAGAATGACTGCAGGCAAAGTAGCTTGTTGTATTTATTTAGAT
GAACATTAGAAGGCTTATTAGATCACACATTTAGGGCTTCAGGATTTTCCCTTTGGTTAGAACAGCAGAGCTCACAACTT
TGAGAAGCCGACCATGAAAAAGAACAGAAAAATTAATTAGTCACAGGAAGGGAAAATGGT
>M00285:128:000000000-BF978:1:1105:22015:10995_1:N:0:46
CAGAATGAGGCACTTGGAAGGTAAGGATTAGATAACGGTCACTGACAGAAGGCAGGAATTAGAGCTTCAGTTACTTCTTA
AAGCCAAGGAAATGATAATTGGGAGATGCTTACTGTACCAGAATTTCTATCCAGGGATATTTTCTGCACATGGCTTCCAG
TTGTCACAAATTTAAAATGTTTCCCTGACTTAATTTAATATGGAATGGAATTTATTCTTTTATCCTTTTAGTTAAATCTA
ATTACAATTATGCTGCAGTAATTTTTATCCTTTTTTTTATTTTCAGGAAAATATCAAAT
>M00285:128:000000000-BF978:1:1105:12418:10998_1:N:0:46
TTCTCTGAGGATGTGACCAAGCTCAATGATGAACGTGGAGCAGTGAATAAGGTGCACATGTATTTTAGTAGGGCATTTAG
AACATAGAACATAGAACATAGATACCTACAGCACAATTAAGGCCCTTCGGCCCACAAAGCTGTGCCAAACATATCCCCAC
ACTATTAGGCTTACCCATAACATTCTATCTTATTTATCTCCA
>M00285:128:000000000-BF978:1:1105:6701:10998_1:N:0:46
GGATACAACACCTGTTTTTTCAACCCCACCCCTTTCCACCATTCAAGAATACAAACAGTCCTTCCAGCAGAAGCATCAAT
TCATTTGAATGCAATGCACTGCACTGAAAGAAGGGCAGTGTTCATAAATGTCATCTCCCCAGCACTGGAGAAACCGAACA
TAGATTGGGTGATC
>M00285:128:000000000-BF978:1:1105:9559:10998_1:N:0:46
CCTGAGCACACCTAACAAGCTCCAGCCCAACTAAACCCCTTGCTGTCTGGAGATGCCAGTCGACGTTTGGGAAATTAAAA
TCCCCCATCACCACAACTCTGTTATTATCACATTTTTCTAGGATCTGCCTCCCTATCTACTCCTCAACAATCCTGTCACT
ATCAGGTGGCCTATAAAAAACACCCAGTAACATTATGGACCCTTTCCTGTTCCTAACCTCCACCCACAGTGACTCCGTAG
ACAATCCCTCCACAGCTTCCACCTTTTGCTTAGCCGTAACACTCTCTCTGATCAACAGCG
>M00285:128:000000000-BF978:1:1105:16229:10998_1:N:0:46
GTTGACTCACTGACAACAGCATCAGGCACTCCCTGCTGAGGTTCAGTACAAATGAACACAAAGGAAAGCTCTTTATATGC
CCTGCAATAATTCAGAAATTTCACATCAGCTGGGAGGTGACCTC
>M00285:128:000000000-BF978:1:1105:17376:10998_1:N:0:46
CATCAGAGAGGAAGTGAAAACTAAAATAGGAGAGGCAAAGAGAGAGTATGAAAACAGATTAGCTGCCAACATAAATGTGA
ATCCATACATGTTCTACAGGCATATAAATAGTAAAAGGGTAGTGCATGGAGGAGTGGGACCTATTAAGGACAAAAATGGA
AAAACCCAATTGGATGCTGGGAGCACTGTTCATGTCCTAAATAAATCTGTCTTCACCAGGAAATAGATTATTTCCAAAAT
GTTACGGGAGGACGTGATAGCTGAGACATTTGATATATAA
>M00285:128:000000000-BF978:1:1105:18605:10999_1:N:0:46
GTGGAAGCTAATGAAATGGGGGAAATGAGTGGTATTATCTTGGATAACATAAGAATGAGCAGGGAGGTGGTACTGGGAGG
CCTTAAAAGTGCGTTATGGTGGATAAATCCCCAGGGCCTGACCTGATACATTCTCAGACCTTGTGGGAAGCTAAAGAAAA
AACTTCCAGAGGCCATTGCAGAGACTTTTGCTTCATCTCTGGCCACAGGTGAGGTTTCAGAGGACTGGAGAGTGACTAAT
GTAGTACCATTGTTTAAAAACGGTAGCAAAAACAAGTCAGGAAATTACAGGCCAGTGAGG
>M00285:128:000000000-BF978:1:1105:11987:10999_1:N:0:46
GAACCGATCCCTGCGGGACTCCACTAGTCACAGCCCTCCAATCCGAGGGCACTCCCTCCACCATAACCCTCTGCCTTCTA
CAGGAAAGCCAATTTCTTATCCACGCAGCCAATCTCCCCTGGATACCACGACCTCTGACCTTCTGAAGAAGCCTGCCATG
AGGAACCTTATCAAA
>M00285:128:000000000-BF978:1:1105:9230:11000_1:N:0:46
CAACAGAGGTTTTCAACCTGTGGTCTGTGGACCCCTGGGAGTCCGCGGCAGGATGCCAGGGGGTCCGAAAGCAAGCCAAG
AAAAAAATGGAAAAGTGACCTGTTACAAAGACGTAGCTTACTTGCTTGCTCCAGTTCTCCACTATTCAGAAAACTGGCCA
TATCTATTCTATCTGTTACAGGCGACAATCTTACAGACTTAGACAGTGTTCCCTTCTGGTAAGCTGCCACTTAATTTTCG
ATTTGTGTAGTCAGAGTAGTCAGTAGTGTTCACTACTCACTACTATTCTGTTGTGCACTG
>M00285:128:000000000-BF978:1:1105:18665:11002_1:N:0:46
GTCTTCCCAGCGTAGAGAGGACCATTATCATGGGCAATGGATACAGCTCGTTTTATTGAAAGTACAAGAAGCTATATTGT
TGTTACATTGAGAAAGACTCTGGCAATCTGAACAGGAGCTTGAAAGTCCGGATGACCAGACTTGAACAGTTTCTT
>M00285:128:000000000-BF978:1:1105:28844:11005_1:N:0:46
GTTCAAGTCTTATTTCATTCCCCATATAACTTTGGACCAATCAGATCAATGATAACGATTGGTTTAACGTTGATTTGCTT
CTATTAATTTCACTCTCACACGATTCAGTTTCATGTGTCAAATTCATTATCATGTAAATTATGTGCACTTGTGTGATATG
GACGTCCACCCATAAGAATTAGGGCACATTTTCATATTGTTACTT
>M00285:128:000000000-BF978:1:1105:5140:11008_1:N:0:46
AGTTATACTTGGGTGATCTGGCAATTCATTCTGTTGCTCTCACAGAGTCTCACTTCCCTGTGGCATGGTTTTTGAAGGTC
TTTTAAAAATACCCTTGCAGTAAAACAAATGAGAGTGTGTCAAAAGCCAGGTATGTAGAGCCACATGCACAAACCTAGGG
CCAATTATTTGATCAACGATGCTGCCACAGCCATTGCCTCAGTTCATTTCCTGCTGAATTCCTAACTTTGTTATCTCGAG
CCTTGACTAATCAAATACTTTCCTGCCTGGC
>M00285:128:000000000-BF978:1:1105:26852:11008_1:N:0:46
GCACCTCATATTCTGCCTGAGAAGCCTAAACCCAACAGCATGAACATAGAATTCTCCATTTTCTGGTAAACTGCTCCACC
ACTATCCCTTTTCTCTCGATCTATCCAATTCCTACTACACCACCCTAGCTCCCCATCATCCTTTTCCCTCCACCCATTCC
ATCTGCCCATCACCCATACACTCTTCCCACTGGGTCCCCTTCCCCTCCTGTTCCCATCTGCCCACTCCACCTTCCTCATT
TGATTCCATTCTCCAC
>M00285:128:000000000-BF978:1:1105:14402:11008_1:N:0:46
GTCACTGATGGCGCTGATCATAATGGGGGGCACTATGGCGCAGCGGGTAGGAGTCGGTCTCACAGCACCAGAGTTCCCGG
TTCGATCCTAACCCAGGGCGCTGTCTGGGTGGAGTTTGCACACTCTTCCTGGGCCTGTGCGGGTTTCCCCCGGGTGCTCT
GGTTTCCTGCCGCGTTCCAACAGGGATCGGTGGGGATGGGGATCGGTGGGGATGGTGATCATTAGGGACGGGGATCAGTG
GGGACGGTGGGGATCAGTGGGGTGGGTGATCGGCGGGGACGGTGAGTGGTGGGGATGATG
>M00285:128:000000000-BF978:1:1105:27293:11009_1:N:0:46
TACCTCTGCAATGTGTTTATTCATTCGCCATTTATATAATTCAATTCTGGCTGGCACATATGTGACTAAAACTGGCAGAA
TTTAATTTTTCTATTTGTACATATGAACATACAAAATAGGGTCAAGAGTAAGCCACTCGGCCCCTCAAGTCTTCTCTATC
ATTTAAAAAGATCATGACTGAACTGACTGTAAGCTTAGCTCTGCATTTCTGCCTAAAATGGAATTTATTTCTGCTCTAAT
TGTGTCCTTTTTTGTAAAAAGTGTGTTTTATTTA
>M00285:128:000000000-BF978:1:1105:22059:11009_1:N:0:46
GATTTAAAATATTCTTCCTGTTTAATTAATGTCTATTTCAGTTACCCTGAATGAATATTTTTAATTCCATTACTCTTTGT
TAAAACCAAGTCCTTGTTTAAGCTCTTTAGAGCTCAGCTCTTTGCTTTCGTTTTACTTGACTAGGCCTGACTCCTGCACT
CCTTTTCCTCACTGAATGTTTCTCATGCAACTCTTAAACCCACTGTCTGTCTCCTGTGCTGCACTTAAACTCACTGGAAC
ACTGTGCCTTGCATCCTTTTTATTCAACGGGGCTCTCCATAAT
>M00285:128:000000000-BF978:1:1105:18488:11009_1:N:0:46
CAGACTAGAAGGGCTGAATGGACTGTTTTCTGTACTGTAGTATTCTATTCAGAAGGGAAATGCACAAAAAACAGTTGAAG
GGAGAAATAAAAAGATAGTGGGATAATAGTGATCTGGTGTAGCACAAGCATCGAATAAGTCACAATATTCTCTAGAAGTT
CTCAGCGTGG
>M00285:128:000000000-BF978:1:1105:27812:11009_1:N:0:46
CCTAGTCTGTAACACATTCCATTATCACCCTATTCGATCCCTTAAACCATACATTGGGGTAGATCCACCCATGGCCAAGA
TCCACCCTGATCTGCTGGTAGATAAGCTATTCCCAAATGTACGTTCTAGTCCTTGTTGTAGTCCCTGTGCTTGACATTGG
ATAGAGTCCATTGGTGTGGCAACACTTTGCACAGA
>M00285:128:000000000-BF978:1:1105:23358:11010_1:N:0:46
GTCCATGACTCGTTGAAATTGGTTACACAGGTAGACTGGGTGGTTAAGACGGTGTATGGAATGCTAGCATTTATTAATTG
AGGTATTGAGTATAGAGTCAAGAAGTTATGATGCATTTCTATAGAACAGTGGTTAGGCCACATTTGGAGTAAAATTTAAT
TAAATTTTATTTTTAGCGTGGTAACAGGCCCTTTCGGCCCTCCGAGTCCACGCCGCCCATTTTTAACCCCCAAATTAACC
TACCCCCCATAATCAGAATCAGTTTTATTGTCACAACCATATACATACATAGTATGCAT
>M00285:128:000000000-BF978:1:1105:25302:11011_1:N:0:46
AGTGTGGCAAATGCTGTTCGTTGCTTCCGGGAAGGGAGCAGGGTTAACTCTGGGAATAACACACCAGGGAGCCTTACTTC
AGTGGTGGGCAAATTACTGGAGAAAATTCTTTGTGACAGGATTTCTCGGCATTTAGAGAAGCAGAGGCTGATTAGGGACG
GTCAGCATGGCTTTGCGA
>M00285:128:000000000-BF978:1:1105:2778:11013_1:N:0:46
NNNNNNNNNNNNNNNNNNNNNNNNNNNNNNNNNNN
>M00285:128:000000000-BF978:1:1105:6640:11014_1:N:0:46
CCCAATACCTTAAAAGCCATGCCCTCTCATCTTGAGCATCTGTGCTCTGGGAAAGAGGCGCTGGTTGTCAACTCTATCTA
TTCCTCTCAATATCTTATACACCTCTATCAAGTCCCCTCTCATCCTCCTCCTCTC
>M00285:128:000000000-BF978:1:1105:12378:11015_1:N:0:46
ACATTCACCATCCTCTGTAGGGAAAAAAAATCCAATCTATTCAGCCCATCTGATCCACACCAGAGTTTCTGCGCACACAA
CACTCCTCCCATTGCCTGGTTCTGTCTTAGGTTTATCCAGCTTGTCCTAAATTTATTTCTGCCATTCCCCTCAACTACAT
CCTGTTGGAGCCAGTTCCATATTGTCCTGACTCTCTGGGGAAAGTCTCTCCCAAAATCCCATATGGATTTACTG
>M00285:128:000000000-BF978:1:1105:8070:11015_1:N:0:46
AAAATGTATTTATGGGTTTTATAGTTGACCCTCCACACATGAACTTCTTTCCAAACCACCCCACCACCACCTACTCCATC
TGCACATCAACCACACACGCCACACATTGTGTCCTCGCCCCGACTATTCACTTCCGTCCTCCCTCCTCCCTCACTTGATT
CCTCTTCTCCTTCCATTTCCATCATATTCCATGATCTGCAGCCCTTTGTTGATCCACCTGTCACGTCCCAGTCTGTCAGT
ATCCCCACCCTTCCTTCCCCACCTGCCTCCATCTGCCAATCAACACTTCCTAACCTGGAC
>M00285:128:000000000-BF978:1:1105:4566:11016_1:N:0:46
AACATTACATGACTTGTAAAAAGTGTAGTGCTGACAACTGAGAGAAGGGGCTGATTGGCTTTGCCTACTTTAAGCTGAAC
TGGTCAGTTTCCAGTGGTTGTTATCAAAGTGAAAAAAGTATGAAGCTCAGACCAGAAGGATATAAATCTTCGTGGACTTT
TATTTTTGCTGCTCAGCCTGCATTCTTTGCAACAACAGCCAGGATAGAATTATGTTGTTCCATAATAATGGAATGAGGAA
TGATAATCATTAAAGGTGCTTGCTGGTGCCTCAGTAGATAAGAATGTGGCATGCAATGCC
>M00285:128:000000000-BF978:1:1105:14340:11017_1:N:0:46
TTTTTAGATATTAATGGATGGGAGGTTAGCGTGGGAGAGTGATGCTCAGAGAGATGATCAGCCACTCTTACTGAGTAGCA
GAGCAATCATGAGGGGCTGAACGGTCTACAGGTAATGATTCTTAGGTTCCTGTGTAACCAGTTCCAATGGCCTCTTAACG
TTGCTGTATAGCAGGTCCAAGGTGTTGAATAAGTCAGTGAAGTTGACACATATGGAGGTACACCAGGTTGTGGACTCTG
>M00285:128:000000000-BF978:1:1105:16935:11017_1:N:0:46
CACCATACTTCCCATCTTAATTTTCTGGGAGATCTTCCTTGCACGGCCTCCATTCTCAGAACCCTAAGCGAGATTCGCCT
AAGGCCTATTGTTTCCATCTGCTCTTGCCCCACCAAACTTCCTAACTTGACTCCTTTCTTGCCTCATCCAGTCCTTTCTC
ACATCCACCTCTGATGCCCTCTATCAGGACATAGGGAGACCTTCCACTTCTTCTTTGGAAAGAGGCCCAACCAGTTCCCC
TCTGCCACTACAATCATTTGCTTGGCTGAACTCATTTTCACATTGAACATTTTCTCCATG
>M00285:128:000000000-BF978:1:1105:26430:11017_1:N:0:46
GTAACAGGAGCAGGTCACCAGTGATAACTCCAATGTTCTTCCCTGAAACAGTGGCGTGTGGCCTTTCAAATGGAGGCAGC
GGATGGGGCCTTGGACTTAACTCCTTGTCAGAAAGGTGGCACTTCTGACAAAGCAGCACCCCCTCAGCGCTGCACTGGAG
TGTCACCTAAGATCATCTGATGCAGATACCCACAGTCCCACATCTTCCCAACCGAGAGGTGAGTGTGTGACCTGCCGCAC
CACAAGCAAAAGTAACCAAACATTTCATGGGGGGGTGAGGCGGGGATATTTACAGCAC
>M00285:128:000000000-BF978:1:1105:29308:11017_1:N:0:46
CCTGTAGAAGAACACAGGTATTTGCATGGACAGTCACTATCCAGGAGTTTTCGGGGTGAGAAAGTCACTACCGAGTTAGC
CCTGAAGTGTCGTTCGAATTTTGAGTGGAACATGTGGATTTCGTGATTCCTCTCTAAGTTCTGTCTCTATCTATGTTTTG
TCTTCGGTGGACGGTGCTTGTGAAGAAGCCTTTATTCGTGTGTCATCTTACGGCTTATTGAACTGAACTTTAAGAACTAA
TTCCTGGACTTGGAGTTTAGGAATTTGCCACACACACACGACGAGTAGTTTTTGGGGTT
>M00285:128:000000000-BF978:1:1105:28127:11017_1:N:0:46
TCCATGAGGATGTGTAGAAAGTGGCAAATGAATGGTTTTAATTTAAAAAACGCTGTTTTAGCCAAATAGGAAATCTATTG
CTATATCAGCGATTAACCTCTCAAGAGTAAAAGCTACACTTAAATAAATGTTACCAAACGACACAGCAACATGAAATACA
CACAATACAACTGTTTTCATCTAGATACTCATGCGTTATGTGAAGAAAGTTGCAAATCTATAGATAC
>M00285:128:000000000-BF978:1:1105:24038:11017_1:N:0:46
CTCAAGGAGTTCTAAAACAAAGTAAAACAGAAAATGCTGGAAATACTCGTCAGGTCAGGCTGCAGCTGTGGGAAGAGAAA
CAGAGCCAGTGTTTCAGGTCAGAGCACCTTCGTCAGAACCATTCTGATGAAGCACCTTCAACCTGAAATGGTAACTCTGT
TCCTCTTCCCACGAGTGTGGCCTGACCTGCTGAGTATTTCC
>M00285:128:000000000-BF978:1:1105:19665:11019_1:N:0:46
TGATGTTACATTCAGGATGACTGCACCACCGAACAAACTCATTTTTGTGAGATATGCTTGTCACCCACTCGTGCTATCTC
CCTCTTGCTAGCCAGTGTGTTGCATGGACCATCTCACTCGTTCACTGAACACTGCCAGAGTCTAAACACGCTTTCTGTTC
CATGTGATGTTGCCAGGTTACCTCTCCCAGGAGGGGAGTGAAAGACTAGGTCTAAGTGACCAATCGAGCAACAGTTCAAA
GTTCAGCTTCCAAAT
>M00285:128:000000000-BF978:1:1105:19133:11019_1:N:0:46
TTGAGTACCTCCTGCAGTCATATCATAATGAGCTGTGATGATTGGCAACCAACACCATTAGTCATCTTCCTTTGTGTGAA
GTACAATTCCAACCACTGGAATATTTTACCTTTGATGCCCATTCATTTCATTTTTACTAGGGGCTCCTTGATGCTACACT
CAATTACCTTGCTGTCAAGCTCAGCTCCACCTATTTGCTCCATGTTTGAATCAATATTGCCTTAAGATC
>M00285:128:000000000-BF978:1:1105:5851:11019_1:N:0:46
TTGAATACATCTTTGAAACAAATGCAACTTCAGTTCTCCTAACACAAAAAAAAGAACCTCGTCTAACAAATTGTCTCAAT
TTGCTTTTTGTGAC
>M00285:128:000000000-BF978:1:1105:13306:11020_1:N:0:46
GCCCCTTCAAGCCGAAGCCCCTTGAGCCAAAGCCCATGACACTCTGCTTGCCTCTCACTCCGCTGCCCGCTCTATAGGCT
GGTTGCCTTTTTAAGCTACCTGCACCGCACCTGCGCAGACCAGCCCCACTCAAGCACTTTTTCAACCCTTCTAAAGTGCC
TTAAACAAACATACTAACCCTAGTTAATTACACCCCTAATAAAAACTAACCCTTACACTTAAGATCTAATTTAAAAAATG
AGAAAAAGAAAACACTTAACTTCTCCGAAGTCCCCC
>M00285:128:000000000-BF978:1:1105:23951:11021_1:N:0:46
ATGCTGTAATCTGGAGCAAAAGAAAACAAACTGCTGGAGGAACTCAGCGTGTTGAGCAACATCCATGGAGTTGAAAGGAA
TTTTTGATGTTTCGGGTCAAAATCCTGCAACAGCACTGAGAGTAGAAAGGGAAGGTAGCTGGTAGATGGAGAAGAGTGAG
AAGGGTGAGACAGGGGCTGGAATTGATGGGAGGACTGTAGAGGGGCAAGGAATGATGGGTGGATGGGGAGGGGAGTAGTT
GGAAAACAGAGGTAGGTGGGTGATAAGTGGAAGTAGTCAAGAGGAAAAATGG
>M00285:128:000000000-BF978:1:1105:8741:11021_1:N:0:46
GTCAACAAATAGTTGAAATCTAATGTTTCCATTTGCTGTTCCATTTTTGGTTTTAGTGCTCTGGTTGGAAAGTGGTCAGA
CAGTATTTAAGCAAAGCATAGCATTTAAAAAAATCTGGACTGGCAAGTGTCCTTTGTAATGGT
>M00285:128:000000000-BF978:1:1105:15764:11023_1:N:0:46
AGGACTGCTCTGGAGTAGACCACTCTAAGCAGCTAGGAACCAAACTAAATCTTCAAGGTTGACCAATCCTCTGGCAACTC
ATGCTAGGGAAACCCAGGTACTTATGCTAGGCCCCTGATGGGGCTCAGGTGTGTGTCATTATGCAATCAGTCCAGCATGG
AATCCATGAGGCATCTAAGGAGCCA
>M00285:128:000000000-BF978:1:1105:24767:11023_1:N:0:46
CTTGGCCAGAACTCATGGTGTTATTAGATGCAGTCATATTTTCTTTCTGTACATCTCATTTCAACTCCTTTTTGTCTTAC
ATCATCATCAGACTTGTCATTTTATCACAGAGGCACAAGAAATTTTCCGGATGCTGGAATCTGGAGCAATGC
>M00285:128:000000000-BF978:1:1105:16627:11024_1:N:0:46
TCACCTTGAAGTGTAAATAGTTTGGAGATGAGCAAGTTTAAAACCTAGAAAATTTTTTAAATATATTTTTATTTATACAG
CACGGTAACAGGCCCTCCCGGCCCAACGAGACCACACCGCCCAATTACACCCACGTTAATCTATTAACCTGTACGTCTTT
GGAATGTGGGAGGAAACCGGAGCACCCGGATGAAACTCACGCAGACACGGGGAGAACGTACAAACTCCTTACAGACAGCG
ACAGGAATTGAACCCCGATCACTGGCGCTGTAATAGTGTTACGCTGACCACTATGCTACT
>M00285:128:000000000-BF978:1:1105:25468:11026_1:N:0:46
GCACTTTAAATGCCCGACACCAACTCGTTCACTTTAATAACTATTTATTTATTTACCGGCCATTTTTAATTTAATCTGCA
TAATAATTTAATTTTAACTTCTGTAGCTTTCAATGTCTAATGTTGTAATGTTTATTCTGCCAAGTGTGTATGTGTGTCTC
TGTTGGTTGTTATGTTATTTAATGGGACGAGCACCTGAGGAGGACGGTATCTCGCTCCTATGCATACTATGTATGTATAT
GACAATAAAAACTGATTCTGATTCTGAAGAAACTGCAGAGAGTTGTGGACACAGCCCAGC
>M00285:128:000000000-BF978:1:1105:19941:11026_1:N:0:46
GCCTCATCACCCTGAAAAGTTAACTGCTTATATTTCAGAAGATTATCTATTTTGCTAAAACAGCGTTTTGAAAGCAGAAT
GCTTTGATTTGATACATTGCCATTAAATCTAAGCAGTAACGTTGTGAGAACAATTGTATTCTATGTATTCCATGGTGCTG
AGTCGATTGGTAACATGAATTTGATTATGCCTCTTCAC
>M00285:128:000000000-BF978:1:1105:19718:11027_1:N:0:46
ACTGGGAAAAAGGTGCTGGCAGTCCACTCCATCTATGTCTCTCAATCTTGTACATCTCTATCACTCCAAAGAGAAAAGGC
CTAGCTCGCTTAACGTTTCCTCACAAGACATGTTCTCTATTCCAGGCAGCATCTGGTAAATCTCCATTGCACTCTCTCTA
AAGCTTGCACATCTTTCCTATAATGAGGCAACCAGAACTCAACACAATACTCCAAGTATGGTCTAACCAGAGTTTTACAG
AACTGCAACATTAACCTCA
>M00285:128:000000000-BF978:1:1105:13689:11028_1:N:0:46
CTTGTAAGTGCATCGATATTTAAATCGGGAGCTGGTGTTAATGCACTTTCAGCAGATAAAGATTTGTTTGATAAGATGAT
ATAAGCCCAGGTTTTAATTAAGTGTAGTTTAATAGAGAAGTGAGTGAAAGACACCATTGGGAAGAATTTGACTCTTCCTG
TGAAGAACATCATCATTTAAGTATCGTTAGCGATAGAATTCAGGGCATGGGGAACACGGATGTTGGCCAGTGTCCCTGTA
AGTTGTACATCAGAGCAAGGATAGTGTTTGTAAATTAATCATTACTATCAACAACAATAT
>M00285:128:000000000-BF978:1:1105:10112:11028_1:N:0:46
AGAGGATAAGATACCTTTATTTGTTATATGTACATCAAAACTCAGAGTGTAATGCATCTTTTGCATAGTGTTCTGGGGGC
AGCCCACAAGTGTTGCCACATTTCCAGCGCCAACATAACATGCCCACAACTTCCTAACCTGTACATCTTTGGAATGTGGG
AGGAAACCCATGTGTACAGAGAACGTACAAACTCCTTACAGA
>M00285:128:000000000-BF978:1:1105:23323:11029_1:N:0:46
CACCTGCATTATGAAAGGAAGACAGCCCCAAACAATGTTCCCAAATGATCATCATGTACATTTTTTATTGTTTTCATGAA
GACAAAGGGATTTAAAATATTGCAATTTGACTTTTCAAACATGGATTCCAAATCAGTCTGCATTAGTATGATGATCATCC
CCATCTCTCCATAAGCAAATTAAACAGTCTAATTACAATTCCACATGAGAAAATAGTTCACAACAGTGCTAAATTTGCAG
ACTCATCCTGACAGTGAATGGGTGGCTGGTGTAGAAGGTTATAGATACATTTGAAGTCGG
>M00285:128:000000000-BF978:1:1105:6099:11029_1:N:0:46
GGGCTCCGTAAACCGCCAGGCAGGAACTTCGAGAACTTAACTTTGGACTCTGGTTATGGAGGAGCCGCCACCTCCTGCAG
ATCATCCAGCCTGTCGCTGTCTCACTTGGGGAACACCTGGTACTCCTATCCCGGGACAGCCAGCAAGAGGTACATGGATA
GTTGCGACACGCTAGACACCGGGTTGGCAGAGAGCTCCGAAGTTTTGGAGGCTCTGGACTGTTATCCCAAACTGCC
>M00285:128:000000000-BF978:1:1105:28398:11029_1:N:0:46
CAAAATTTTGAGAGGCACAGATAGGGTAGATAGACAGGGTCTTCTTCCCAGGGTTGCGATAGCAAATACCAAAGGGCACA
GCTTTAAGGTGAGAGGGGGAAAGCTGATAAGATATGTGCTGAGCAAGTTCTTTACACAAGAGTTGTAGGTGCCACTCTGT
AAAGAACTTGCAAAGGCAGGTGGTGGAACCAGGTACGAAAATAACATTTAAGAAGCATTTAGACAGGGACATGAACACGC
AGGGAATGGAGGGATATGGATCATGTGCAGGCAGACCAGATTAGTTTCATTTGGCATCA
>M00285:128:000000000-BF978:1:1105:5129:11031_1:N:0:46
CAAAGGGAATATTTCTGATGCGATAATAATATATGAATTAATGTGGCAGATTCTAGTTCTTTGTCATGTGTTGCTAACAG
CAGGGCTGTGGGACACGCCCAGCAGGTCAGACTCTGCAAATGCAGAGAGAAGAACCGAGGCAAAAATCATAGGTTGATGA
CACACCTCTTCACCTCTCAGGAGTTCGAAGAGATCACTCGTCTTGTGATGCCCTGTCCATCCTCACCACTCCATCTTAAT
GCAATTTTTTTTTTTAAATTTAAATTTT
>M00285:128:000000000-BF978:1:1105:22036:11031_1:N:0:46
AATGTGCCCCACATCATGATGACTTGTTCATCATAAGTAGGTACGTCTTTATGTCGCCTCATGCCTACTTTGTAATCTCA
GAGCATGTTATTGTATTGAAAGAAGTATTACAAATGTATGTGCAGGTCCTCCTCATGTTACAGCAGGGTTCCGTTCCTGT
GAACTGTTTGTAACCCAAACAGTTCGCAAGTTGGAAATGTGGCTGCAAACT
>M00285:128:000000000-BF978:1:1105:4799:11032_1:N:0:46
CCCATGTACTAAACTGTGCTGACTCCCCTTAGTCATCCCCTGTCTTTCCAAGTGATCATAATCCTGTAAAGGCACCTCAC
AGACAATTTTATTTGAAAGTCTATTGGGAAAATCTTGCCCTGAGGTCATGTGTGATGCAGGCTTTCTATCCTGCTCAGTG
TTAATATTAGATGGTTTTGGATGCAGAGAACCAGCATTACCTCACCACAT
>M00285:128:000000000-BF978:1:1105:29086:11033_1:N:0:46
TGCAGTAGTGGAGTAATACAGCACGGTCACAGGAGTAATACAGCACGGTCACAGGAGTAATACAGCACGGCCACAGGAGT
AATACCGCACGTCCTCATGAGTAATACAACACGGTCACTGGGGTTAAACATTCCGTTCACAAGCGTAACACAAACTGGCT
TAATGACCACTAAAGCACGGCTGAAGCGGGAATACATCATGTGCAAAGAGTTATAAGCTTGAGCGCTCAGAAATAATACA
GAACACTTCTGACAAATCAAACTCACCTGTGTAGCAGCTACACTTAGCTAGGTCGCATCC
>M00285:128:000000000-BF978:1:1105:7441:11033_1:N:0:46
CATCCTCCACAAAACGCATGGAGTATCTAGAGGAAAACAATTGTAGCGCATGTATCTCATGGTGCTGAGTCGTCTGGTAA
CAGTTATTTAACTGTACCAGGTATCACTAAAAAGTTAATCGCTGATATAGCAACAGATTTCATATATGGCGAAAACAGCG
TTTTACAAGCTAAATCCATTGATTTACTACATTCTACACAGAACACATGCAGTATCTACAGCAAAACAATTGTAGTGTCT
GTATTTCATGCTGCTGAGTCGTTTGGTAACAGTTATTTAACTGTAACACTTAGCCCTGA
>M00285:128:000000000-BF978:1:1105:14411:11033_1:N:0:46
TGTAATTGAAGGAAACGGATTGGCCCCTTCCCAAGAAGCTTCCTGATCGATTTAAACCACTAGTCAACCTGAAGGAAGTA
GATCAATATGTCCAGATAGCTGGAGAGAATGGCAGTAATAATTTACTCAGCATGGATTTAACATTAAACCAGCCATTTGT
TCCACAAGAACAGCCTTAACGTAAGCAATAATATCTGGGTTGCATTTTCTCTTCAGCCTGTAAAAATAACTAATAATTGA
TAGAAACACAATATTTTCAGTCAGTGATACTGTAATAACCATGAGTGCTGCCTCCAGCT
>M00285:128:000000000-BF978:1:1105:22247:11036_1:N:0:46
GTTTTAGCTAAATGGGAAATCTGTTGCTATATCTGATAATAACTGTTCAGGGGTAAGAGGTTCAGTTAAATAACTGTTAC
CAAACGACTCAGCACCTTGAAATACATCCACTATAACTGTTGTCCAGTAGGTACTTCAAGCGTTTACTGATAACAGTGGC
AAATCAATCGTTATAGCTTATAGAACGCTGTTTCAGCTAAATAGGAAATCTGTTGCTATATCTGATAAAAACTTTTCAGG
GATAAGAGCTGCAGTTAATTAACTGTTACCAAACGACTCAGCACCATGCACTACATACAC
>M00285:128:000000000-BF978:1:1105:24597:11038_1:N:0:46
CTCTTCCGAGTGGCAGATACTGTGGAATAAAGTGACGGAATTCACTTTGCTGCTAACCTGTAGAAGAACGCAGGTATTTG
CATGGACAGTCAACATAAAAGGAGTTTTCAGGGTGAGAAAGTCACAACTGAGTAAGCCCTGAAGTGTCGTTTGAGTTCCG
AGTGGAACATTTGGATTTCGTGATTCCTCTCTCATCTCTCTCTATATCTATGTTTTGTCTTCGGTGGACAGTGCTTGTGA
AGAAGCCTTTATTCGTGTCATCTTACGGCTAATTGAACTGAACTTTAAGAACTAGTTCCT
>M00285:128:000000000-BF978:1:1105:23938:11038_1:N:0:46
TGCATCCTGAGGAATGCCTTTGTCCTTGGGTCACACAGGTCACAATAGGTCCATTCAAAGGTAGCACTCTTCAGGGATTG
GCCTTGGAAGGTGGCCTTTCTCCTTGACCTCCAGGTCATTGGTCTACCTTAATCACCTAAGGCAGTCCCTCCTCACTCAG
CCTCCCCATAAAACCAACACCCTCACCATTGA
>M00285:128:000000000-BF978:1:1105:4548:11040_1:N:0:46
CAGAGTTTATGTTGCTGTAGGATATTTTGGCAATCAGACAGTTAGACTGGGGAAGAAGTATTTTTAAGGTACACATTGAC
CTACTTCAGTGGCTCCTGCATGGCTGTTTGAAGGATGTTTCTGAGAGTTTTATAACATGCTTCCCCTACCTAACTTAAGC
TCACATTCCTGTGATTTATTCTTTCTGAAAGCCTTCATCAAGTTTAACAGTAGAGAAGAAGTTGCAAAAGCATTGTGGCT
GGATCACTGGATCAGTGATGCAAGGTCCTGGATAACTGCTCCGGGAG
>M00285:128:000000000-BF978:1:1105:16329:11040_1:N:0:46
GCTAAAAACATTGATTTGCCACTGTTTTCAGTAAACGCTTGAAGTATCTACTGGAAAACAGTTGTAGTGTATGTATTTCA
ATGTGCTGAGTCGTTTGGTAACAGTTATTTCACTGCACGTATTACCCCTGAACTGTTAATATCACATATAGCAAACGATT
TCCTATTTAGC
>M00285:128:000000000-BF978:1:1105:22911:11040_1:N:0:46
GAAGTAGAAGAGTTATAAGAACACTTCAATGAAGTGATTCTGTGTTCCAAATCTTCTGTGTGATTGTCAGCAAGGAATTA
CCTCCGAATTATCACGTCCCCAAGATCAGCAAGGCACTACCATAAGCTGGTGGCGGTATCTTTTCTTTGCCATCTGTGGT
AAAACCCAATATAAATATTGTGTTGTTTAATTAATTGAAAGCCATGTTTATCATTATTAAATCTTGCTAAATGGCTTTCA
TTTCTGTAATAATCAAAAATAACATCAACAGATGTTTCCACATCATGAAGCCAATTG
>M00285:128:000000000-BF978:1:1105:14458:11041_1:N:0:46
GTTCATATCAACCATGATAGCTTGGCCTCTGTCCTTCCACTACTGAAACTTGCATCCATCCTGTTATCATGCTGCAGACT
TGATGATTCGAGTATTCTCTTGATCAGCTTCCTGTTCTTCACCTCTGCTGTCACAAATTCCTTAAAGAAATCTATTGGCC
ACATCATATTCAACATAAAATCACAG
>M00285:128:000000000-BF978:1:1105:13891:11041_1:N:0:46
GAATATGGACCATGTACAGGCAGTAGGGATTAGGTGTCATTAGCTCAATTAGTTCGGCACAACATTGTGGGCCGAAGGGC
CTGTTCTGTGCTGTACTGTTCTATGTTTTATGTTCACCCAAATGACATCAACAGTAAAGTGCAAAATTTGTCTGCAAAGA
GATTTGTT
>M00285:128:000000000-BF978:1:1105:21282:11041_1:N:0:46
CCACTACAAGCTGCTCTAAAAAGCCGTCACATAGGCATTCCATAAATTCTTTCTCTTGGGATCCAGCGCCAACCTGATTT
TCCCAATCTACCTGCATACTGAAATCCCCCATGACCACCATAACATTGCCCTTTTTACATGCCTTTTCTATCTCCCATAG
CTATTTGTACCCCACATCCTGGCTATTATACAGAGGCCTG
>M00285:128:000000000-BF978:1:1105:26908:11044_1:N:0:46
TTGTTGGGCCAGTGACCACTCCAGCCTCTCCAGTGCTGGGACCTTCCACAGCGGCAGCTCCAGCCACTCGCACAGGAACA
GGAGCAGGTGTAGGCCCCTCGGCCCCTCAATACTACCCCACCATTCAGTATGATCATGGCTGATCTG
>M00285:128:000000000-BF978:1:1105:15848:11046_1:N:0:46
AACAAATACCAGGATTATACTATGATTAAATACACTGCCATGTAAATAACCCACCAATGCTTACTTTCTAGGGAGTCACT
TCAGGTGTAACTTACACAGCCACCTGGAAGAACTGTATTGGGAAGGCTAACAGCATTTCATAGAACAAAGAATAGTACAG
GGAACAGT
>M00285:128:000000000-BF978:1:1105:24450:11047_1:N:0:46
CTTTGGTATGTTTCCTTGAGACCATGAACTCACTAATATAATTATTTTTACATAGTTCTATAGAAAATGTTATTAATGAT
ACTTTATGTCAGTATTATATGAACCATTGCTTTGTTATCTTCTCTGTATCTAGTGAGGATGTATTGGAACTCTCAGTTAT
GCCCAAAGATGAAGACATTTTGCAGGTGGTAAGTTACAACCCCTTAATTTTTCTTCTTGCTCTCTACGAGGTCAGTTGAA
TGAATTTTGATTCATTGGAATTAACCCTGAGTTACTGGTAGGAATACTGTTGCTGTTGGT
>M00285:128:000000000-BF978:1:1105:5153:11048_1:N:0:46
GGGAGTTTTCAGTAGGGGTGCTAAGAATCTGACAGGAAGAACGTTAATGGAAAGGCCAACAGCTTCTGTGGGAGCGGTAG
CTTAGGCATGGTGTTAAGACGTCAGGGAAGGAATCTTGCAGTGCAATGGAAGGGCTCCAATCATGATAGAATAGTGTTCT
TGGAAGTGTTCAGATCTTGTGTGTTTGTGAAGGTAAGGGAAAGACTTGGAGATATTGTGGGGCAGGTTCTACTCAGAATA
CAAACACAGAGTTTGTGCTTAGCTGATAGGGAAGGTAGTGTGTGGGTGGAGGAGGGAG
>M00285:128:000000000-BF978:1:1105:21809:11048_1:N:0:46
TCCACATACTGGAATAATCCATCAAAATTCAAGTTGTTTTGTTCACCATGTTATATGAGCGTATGCAAGGAAGTCACCCA
GAAATAGATTTCCTTGCAGATTTAAAATTACAACTCACATAGTGATTATTATATCCTGAGCGTAATTATTTGTGGCCCAT
ATAGTCTAAGATAGCTCATGAATGAGCATTGTCTTGGCCAATCTACAAATATTTAATGGGGTTAGCTTTGACCTACCAGA
GATGAGAATTCTACCCTGGTCAGTATCCTGATCATAATGAATCTTTTTGATTGAACCAAT
>M00285:128:000000000-BF978:1:1105:6859:11049_1:N:0:46
ACTCGCTCTTGAATATATTTAATGATTAGGCTTCAGCTGCTTTCTGTGGGAGGGAATTCCACAGGTTCTCACTCCCTCTC
ACACCCACACAGCTTAGACTGCCATCCCTGGTCCTGGATTCCCCCACCATCCCCCAACATTCTTCCCACATTCAGTCTGC
CCAATCCTGGTAAGAATTTGACAGGTTTCTATGGGATTCCCTCTCATTCTTCTAAACTCTAGTGAATGGCCAGTGCAGTT
TGTCAGAGAGTGTGAGGGGCCAAAAGAAGATTGAACCCTCCTGATTAACCACATCAGTA
>M00285:128:000000000-BF978:1:1105:18062:11050_1:N:0:46
GTCTGCAGAAAGGAAGGAGACATTCAGTGTTGGCAGCTGACACTGAATTGTGGTTTACACTGAGGAAGCTAAAGTAGACC
GATGTGTAACGGGTGGCAGGCAACTCAGGACGGTACGCGAGAGGGAATGGGTTACAGGGAAACATGGGGGAAGGGAATTG
ATGGGAATGAGAATGTGGTAGAGGTGGGTACAGTTGCAAGATTTAAAAGAAATTT
>M00285:128:000000000-BF978:1:1105:12229:11051_1:N:0:46
GTAGGTGATTCCATGAGGTTTGTGAGGGAACTCAAAACAGAGCGCTGGGATCTTGTCTGATGTGGCAAATTAACACTCTC
TATTGTCTCGATTGGCTGAAGCAAACCCTGATTGTTTTGCAAAGCTGCCCATTTAGCTGCACTCGATTAATGCCTGGGGC
TACCTTACACATTAATGTCTTGCTGTTTCGTAGGGTTTCAGTAACTCCTGGGCAAAACAAATAGTCCTAACAGAGAAAGA
>M00285:128:000000000-BF978:1:1105:22705:11052_1:N:0:46
ATCTCTATGCACTTTTGCTCCAATACAGGTTTCTCAATATCAAGAAATTTAAGATATCTTTATTAGTCACATGTACATTG
AAACACACAATGAAATGCATCTGTCGTGTAGTGTTCTGTGGACAGCCCACAAGTGTCGCCACGCTTCGGGCGCCAACATA
GCATGCCCACAACTTCCTAACCTGTACGTCTTTGAAATGTGGGAGGAAACTGGAGCACCCGGAGGAAACCCACACAGACA
AGGGAGAATGTACAAAATCCTTACATACAATGGCCGGAATTGAACCCAGGTCGCTGGCTC
>M00285:128:000000000-BF978:1:1105:8964:11053_1:N:0:46
GGGTTCACATCACAGCCAGCTGGTCCAACATAAAACAGGCTTGCCCTTCAAAATTAACATGTCCTCACAACATGGCTATT
GCTGGCTGTCCGGTGAGTGGACCAGCAAATTGCTCAGTTGTCCTTCTGAGGGAACATCAGTCTCTGTCACTTTCATTCAA
AATCAACATTTCTCTGGAGAATTGATTAGATCCTGTAAATTTAGTTACTTATTAAAGTAAGTAAATTACTCTTAAAGCAA
CAAAAAAAGTATCTAGCATTTCTACTGGGAGTAAAATTGGCCTTCAGCAATAGTGCAAGT
>M00285:128:000000000-BF978:1:1105:27204:11055_1:N:0:46
CATCTAACGACTCAGCACCTTGAAATACATACAGTACAATTGCTTTTCAATAGTTACCCCATGGGGTAGTGTAGAAAGTG
GGATATCATTGGATTTAGCTTAAGAAAACGCTGTTTTAGCCAAATTAGAAGTCTGTTGTTTTATCATTGATTAACTTTTG
AAGGGTAAGAGATACAGTCGAATAACTGTTACCAAACGACTCAGCACCT
>M00285:128:000000000-BF978:1:1105:8283:11058_1:N:0:46
CTAACTTTTTAGTGGTAGGACATACAGTCGAATAAGTGTTACCAATCAACTCAGCACCATGAAGTACATACACTACAATT
GTTTTCCAGTAGTTACACCACGAATTTAGTGTTGAAAATGGCAAAACATAGATTAGGCTTTAAAAACAAATTCCTTTCCT
ACATTATTACCTAACATTTTAGTGGTAGGAGATACAGTCGAATAACTGTTACCAATCGACTCAGCACCATGAGA
>M00285:128:000000000-BF978:1:1105:22199:11059_1:N:0:46
GATCTACACTCTTTCCCTACACGACGCTCTTCCGATCTGGACTACACGCTTTCCCTACACGGCGCGCTTCCGAACTGGAC
TACACGCTTTCCCTATACGGCGCGATTCCGATCCAGATGGGAAGAACGCCGACTTGGGCAAGGAGGTGCAGTATAACGCG
CGAGCAGACGAACCATGCACGACGGCGAGAAGAAGTGGACAAGCCACGGAGCCGTAGAGCGAGAACACATAAACGCTCTG
CACGGCAAGCCACACGGCTGAGGAAAAGATCATGGACCGCAATGCGTACAATACAAGTGT
>M00285:128:000000000-BF978:1:1105:6882:11059_1:N:0:46
CTCAGTTCTATCCACACTGACTCTACTTCTCCTGATTCAATGTACCCTCTAGCAAGGCACTGAATCTCATTCCTCACCAA
CAGGGCCACCCACCCCCGCTGCCCACCTTCCTGTCCTAACGATAGCATGTATACCCTTGAAAATTCATTTCCCAGGTCTG
ATCTCCCTGCAGCCATGTCTCCGTTATCCCAACAACATCATACTCACCCATTCGTATCTGAGCTTCAAGCTCACCTATCT
TATTCCTGACACACCCTGCATTCAGATATAGGAATTTTAACCCATTTCTCCTCTCTCCAT
>M00285:128:000000000-BF978:1:1105:20335:11060_1:N:0:46
TGGAGAGGGACTTGAACTCACAGCTTTCAGACTGCGAGGCGAGAGAGTTACCAAGCTCACCAGTAAGGAGAGCACCAAAA
GGAGCCTGAGCCGTTCCCTGGAAACCCAGGGGCGTGAGTAAAAGTATGTTTTTTTAAAAAATCACTCTCAAGTCCTTAAC
CACTGACACAGAAGCACTGCCACA
>M00285:128:000000000-BF978:1:1105:7324:11061_1:N:0:46
GATAGCGATCGTACAGCACTCCATGTCATGTGCCAGCACCACTTGTACAGAGAGAAACTGTGGATTGGGGGGCGGGGCTT
AGTTGTGAGTGTGCCGCCACAATGTGTGTTAAATTACTTGCAGGAGAGCAATGGGTTTGTGTGGAAGGGTAACTGAACCC
ATGTGAAATTGTCTGATGTCTCTTTCGAATGGCTAACCAGCGAGAAGTACCTTATAGAGCATGGGAGAAATGTTGTTGGA
ATCTCTTGGTATTCTCAGATGCCCAGTCCACAGCAATCGGGTAATGTAAACTGTTAC
>M00285:128:000000000-BF978:1:1105:8511:11061_1:N:0:46
TGGTTTTAGCTTATAAAACGCTGTTTTAGCCTAATACGAATTCTGGTGATATATCATAGTTTTTCTTTTTAGCGGTAAGA
TGTACAGTTAAATAACCTTTAACAGACGACTCAGCACCATGAAATACATGCACTACAACTGTTTTCATGTTGATTCTCCA
TGAGGAGGTGTAGCAGTGGCAAATAAATTCTTTTAGCTTAAAAATCGCTGTTTTAGCCAAATAGGAAATTGTTTGCTATA
TCAGGGATTAACCTTTCAGGGGTAATAGGTACACTAAAATAACTGTCACCAAACGACTC
>M00285:128:000000000-BF978:1:1105:12364:11061_1:N:0:46
TAAAAGTTCAAATCCTCAATACATCTAGTGAGTCCCTTGAGGAGTACAAGTGATCAAACGAGTCCCTTGAGTACTCTATG
GGATGTAGAAATACACAAGAAATAAATTAGGAGGACAAAAAGGTGACATGAGATATCCCTGGCAGATAAGGTAAAGGAGA
ATCATAAAAGATTTGATAAGTATATTAAGAGCAAAAGGGTAACTAGAGAGAAAGGAGGTTCCTTTAAGGATCACTATGGT
C
>M00285:128:000000000-BF978:1:1105:18477:11062_1:N:0:46
ACCATGAAACCTAAATTCCTTCTCAAACAACTACCGAGTTTGGTTAAGATTATATGGTTTAAAATCAGCATAACTGCAAC
TTGGTACAGCACTGAGGTTAGTTCTAACCAAAAGTATAAAAGTAGAGGGCTTGGGAAGCATTGCATCTGTTAGACATTGC
AACTGAATTATGCAGCCATATAATCTCATGTGCATGTACTTGCCTGCTCAATAAAGCTTAACTTACCTGTCTGCCTACAA
ACCCTTACATTATGTGATTTGCTCCTGAAAACCTTTCTCTTAGGTGGGGCTGCTTTGTTT
>M00285:128:000000000-BF978:1:1105:9971:11062_1:N:0:46
GAGTTTTGCACTGTTGAATGAGACATAATATTGAGAGCCCCATCTGCCTTCTCAGGTGTACAAAAAAGATCAATGTCCCT
ATATTTTTTTGTGAAGAGTTG
>M00285:128:000000000-BF978:1:1105:4057:11065_1:N:0:46
TAGATGCCTACTCTGATTTATCAGGGGAGCCTCTGTATCGAACAAAAGAACTAAAGTGGTGTTAAACATAATCTGTTCAT
GTTTACAGCAGTCAATATATACTCACACAAAGTTGAACTCTGATGGAAGATGCAGTAGCAAGAACATCTTCTGACTATAC
ATACAGCTTTGAAGCATTCCCAGCTTTTGTCATCTCTCAATCACCCTGAGCATTTAGCACTTTAGGTCTTTGCAACTACA
CTTGCCCCCAAAGAACCAGTGCCCTCACGAGACACCCTTAACATTCAAGCTTCAAGCAC
>M00285:128:000000000-BF978:1:1105:11404:11065_1:N:0:46
TAATTACAGTCAGCTAGATGCACGACAATATATCTCAACAGTCCAGGTTCACTGCCTGTCCCTCTGCAGCCCCCAACACC
CTGGCTCTCCAATTAATGAAGTCACCAGAACCAAACACACACTTCTACTTCGACGCTTGTTATCGGCTACATCTGCTAAA
CAA
>M00285:128:000000000-BF978:1:1105:19744:11066_1:N:0:46
CCTCATCTCTGCCAGTGAGCATTTCCTTCACTGAAAGTAAATTGAATTCCAAATGAATATTCACTGAAGTTTCAAAATGA
CCACTCTCTTTGTTAACTGGTGAATTTTTCAAATATCACTGTAAACTAAATATATGAACAGAAAGCAAAATACCGCAGAA
GTTGGAAGTCAGACTAAATCCTGGAAATACTCAGATCACAAAGCTGGTGAAATTATTAGAGATCCTTCAAAACCAAAAGG
TTCTGAGACTTAGTTTCCAAAATGCAACTTGATCGTTTTCTGACCTTTTTCTTCTTTATT
>M00285:128:000000000-BF978:1:1105:21060:11068_1:N:0:46
CCTCGCTGAACCGCTGACAAAAAGAGAAAACAGGAGAGGAAATGTACATCCACAGAGCGCATTACAACACACGCGGAGCT
TCCGAGACGCACTGTTTTTATTAGAATTATCAATTATATTTTTAAAAAGTTCGCGAATAATCAGTGAAAATTTTCCATGC
AAAATTTCAATATGTGACATGGTAGAAATTAGACGTCTAAAATCGTAAATATTAAACACAGCTTTACCG
>M00285:128:000000000-BF978:1:1105:13750:11069_1:N:0:46
AATGGTGTGAGACTATGTAGGAAATTAAAGGGGGATAGAAAAAGAGAAAAAAACTCAGATAAGACTGGGTTACTGAATGA
TGCAGAGATTCAAAGGAGTATTAAAGTGGAATATTGAGAGGGAGTGAGAGGAGAGTGGGTTTAGACTGGACAGGGTTGCA
AATTATCTGAGGAAATAGGGGCCACCATCTTATAGGTGATCCAGTGTACTTCAAAGGGCATTCTCATTATCCATCCTGAA
GAGTTTCAGGAAGGGGATTGGGTGACCATGTATGCCCATTTGAATGGAAGGTCCCAACTC
>M00285:128:000000000-BF978:1:1105:16642:11071_1:N:0:46
GAGGGATGTTGGTTGTTTTTGCTTATACGGCAGCTCTTGCTGCTGAACCTTATCCCGAATCGTGGGGGGATTGGTCTGTG
TTGGTATATGTTGTTATTTATTTTGGAGGTCTTGTTTGTGTTGGTAAGTTTTTTGTGAAAGATTGGGGTTCAAATTGACC
CACTGGTGAGGAGATTGGTGGGTTGGAGATGGTTCGTGGAGATTTTAGTGGGGTGGCATTGTTGTATTCTTATGGAGGGG
GAATATTAGTTTTGAGTGGGTGGATGTTGCTTTTGACTTTATTTGTGGTGTTGGAGCTG
>M00285:128:000000000-BF978:1:1105:2499:11072_1:N:0:46
TCCTTTTGAGCACTATCAGGATGCATTTTTCAGAACATGATAAGAATAATGCACAACACTTCATCTGAGGTTGAATCAGA
AGCTCTAAATGAATTTGGAATTCTTTTTTTTTCATATTGGAGTTCTTTTCTCTGGCTGCACAGTCTATGATTTTGTTTGC
TCCCTTTACTGCTTCTGTAGCCTGTGATAACAGCTTCAGTGATCTATCTATCGGTATCCCCAAATCCCTGTCCTTTATTG
TGTACTGCAGAATAGTGCCATTCAGCTCACAGTTCTA
>M00285:128:000000000-BF978:1:1105:4369:11072_1:N:0:46
ATTCTTCTGTGCTCAAGAAAGCCTATCACTACAGTTTAAAATGTTTAATTTATCAACTGTCTGAAGAACTGGCTACCACA
CCCCATTACTGGATCAAGAGAGTCTCTAAAAGTCATTTAAAATCAGGAACTTGATTGCTGGTAAAGTGAATAAAAATGCT
TTTACATTCATGTTAAGCCTGTTTACACCTGTATTAATCAAAACTGCATCATGTTACTACTGTTAAATATTGGAATATTA
TGTT
>M00285:128:000000000-BF978:1:1105:10641:11074_1:N:0:46
GATCTACACTCTTTCCCTACACGACGCTCTTCCGATCTGGACTACACTCTTTCCCTACTCGACTCCCATCCGATCTAGAC
ACTTCCCTTTCCCTACTCCGTTCGCACCCGCTACAATCTCTGTCTTATTCCTGGCTTTGATCTCGGATAACAGCTTCACA
CTCCCATCGCTCGCTCTGATTGTTTCTGTTCAAACCTAAAAAACCTCGGTATCGAGAGAGTTTCAGCACAGGTATGAGCG
TATCCAGATGCTTGCCGACGCTTCGCATCGCTGCAGAGGGGATCTGACTAGCACACGTCT
>M00285:128:000000000-BF978:1:1105:8386:11075_1:N:0:46
AATGTTTTTATTTACAGTGTGGTAACAGGCCCTTTCGGCCCAATGAGTCCGCGCCGCCCATTTTAAATCCCCCAAATTAA
CCTACCCGTACGTCTTTTTTAGAATGTGAGAGGAAACCGGAGCACCTGGAGGAAACCCACGCAGACACGGGGAGAACGTA
CAAACTCCTTACAGACAGCCACGGGACTCGAATCCCGATCGCTGGCGCTGTAACAATGTCGCGCTAACCGCTACGCTATC
GTGCCGCCCATCTTACCTTCATACTTCATCTTTTTTCCCCTTATTGCTTTTTTAGTTGCC
>M00285:128:000000000-BF978:1:1105:24744:11076_1:N:0:46
GTCTCCTGACTGATGATTAACTTGGAAGATACTTGTTGGAAGGTGTCAGTATGTGATCATCAGTCACATCATCCCACTTC
TGGGCAATAAGTGGCCAGAAATTACATGCTGTGGCCCAGCTCTGTTTTCATTCATTATTTGGGAATCAGTATCAATCACA
CTTTCAGAAATCTGAAGTACAGCAATCTAGGTGGCACTGCATGCATACACTTGTTATATTTTTACTCATCCAT
>M00285:128:000000000-BF978:1:1105:17496:11077_1:N:0:46
CAATTATGTGAAATGGATAAAACTCTACCTGCTCCTTCTGGAGACTCTGCGCAGAGGGCAAAGCAGGCACCCAACACCCC
TCCAAATGCAGTTGTGAGCTGCATTTTAGCTGCGCTCCA
>M00285:128:000000000-BF978:1:1105:7932:11077_1:N:0:46
AGAGATCTGTCTAGTTATTTTCCAAAATCAGTTCTACTTGGGCTTGTGGTTCATATTCCAAGTTTGTTATATGGAGGGAA
TTGTGAATGTTAAAAAAAATTGATATGAAATATATATGTTTCCAGCATTT
>M00285:128:000000000-BF978:1:1105:19952:11077_1:N:0:46
TCTGAACTCCTGACCTCCCTCTCAGCCATTCCTGGAGCTTGCTTCCTGACCCCAAATCCGCCTGTTTCTGCAGCAGACCA
ACAAACCAAATTGGAGCAATGAAATGAAGGATAGTCAGGGAGATGTATGAAAAAAGATAGTTACTGAGATAAAAACAACT
CGACAGAGGTGATTTAATGGCATGATATAAAATGTGTATGTAATTTAAGAAGTACAGCCACAACTGTTACCATTTTCCCC
ACTAGTCTTTTGTAAAT
>M00285:128:000000000-BF978:1:1105:8351:11078_1:N:0:46
GGAGATGCAAGAGACTACAGGTGCAGGAATCTGGAACAAAAGATAAGCTGCTGGGGAAACTCACCAGGTCAAGCAGCATC
TGTGGAAGTAAAGGGATAGTTGTCAAGGTCCTACATCAAGACCTCTGATAGAGCAGATATAAAGAGATGGGGAGGGGTGG
TTGGAATGTTTTTGTATGTTAAGGGTATTGGTAAGCATACATGT
>M00285:128:000000000-BF978:1:1105:19527:11078_1:N:0:46
AGCTCTGTTGCAGTTGTGCCTATGTAGGCAAATGGAAAGTGCTCTATCATGCCTATATAGTTGTGACTTGTGTAGTGGAA
AGCCTTTGGAATCAGGAAGTGAATCACTAACTGGAAGATGTCTACCCCTAACTTGCCCTTTAAACCACAGTTCTCATATA
AATGTTTGAGTCAAGTTTCTGATGAATGGCATTGGTATCAAGGTGGTGTGGAACTTGGCAGCGGTGATGCTGTTGACTAT
CACGCAGAGGCTGTTGGACTTTCTATGGTTGATAGCTATTTGTGTGCTTCCTTTGTGTA
>M00285:128:000000000-BF978:1:1105:17397:11079_1:N:0:46
GTGGCATGTCATGTCTAACTAATCTTATAGAGTTTTTCAAGGAGGTTACCAAGAAGGTTGATGAAGGAAAGGCGATGGAT
GTTATCTACCTGGACTTTAGCAAGGCCTTTGACTAAGTCCCACATGGGAGGCTGGTCCAGAAGGTTAAGTCATTTGGCAT
TCAGGATGAAGTAGCCAATTGGATTCAACGTTGGCTTAGCAGGAGAAGCCAGAGAGTGGTAGTAGATGGTTGTGTCTGAG
CAGAGGC
>M00285:128:000000000-BF978:1:1105:12261:11080_1:N:0:46
TTATGAAATCTACACTGACTTTCATTTATTAGTTGAAACAAAATTAGTCAGCATTTGAAAACATATTAGGTTATTATCTG
TAAAGTTCTCCCATTATGAACCAGCTGACTGATTTGCTGATGTTGGGTTTGTCTTGCATTTTTTTTTAAATAGGGATGTC
ACATTTGCAGTCTTCCAGTCCTTCTGTACTCTGCCCCT
>M00285:128:000000000-BF978:1:1105:2387:11080_1:N:0:46
GACTCGGTGAGGTGAGGACACTGCTTCCATGCTGTACGACTCTACGAAACATACAAAATTCTTAAAGGACTTAATAAAGT
AGAAGCAGAGTTGAAGCTTCCCTCGCTTAAGTTTCCTAAAACTGGGGTCACTACCTCAAAATAAGGTGCCAACCATGTAG
GACTTAGCTAAGAAGAAATTTTCTCATGCAGGGTGTGGCGAATCTTTTGAACACTCTGCC
>M00285:128:000000000-BF978:1:1105:2844:11080_1:N:0:46
TGACAGAAATGATCAAATCATCTCTTGCAAAACTGCCAGAGAACTGGAGGACATCGAACGTGGTTCTTTCATTTATGAGG
GGCAGCAGGAGTAAACCAGGCCATTACAGGCTGCTGAGCTTGACAGCAGTGGTCGGAAACGAATCGGAAAATTTTGGCTG
GACAGGCTGAATCTACACTTGCACAGACAGTTATGCTCGGTGATAATCTGCAGAGTTTTGTTCAGCAGAATCCCTGTGAC
TAATTTGTTTAGTTTTTTGCAGA
>M00285:128:000000000-BF978:1:1105:20075:11080_1:N:0:46
GACGACATGTAGGGACTACCAGATCGGAGTAATGTGGTTGCAGGGAAGAGAAAGAGAGCACACAAGTTAAGGGGCAGGAT
AATCAGCATGAGAAGAGCGGACATAAATATGAATGTAGAACAACTTTTCTGATCTCATGTATCATCATAAATATAATTAT
AAATAATCTGTTCATGATGAAGCAACATGGAGGAAGCAATTGTCCCCTCATTTATAGTAAACTGAGAGAAACAGAGAGAG
GGAGATAAATGGAGAAAGAAAGAGAGAGAGAAAGGGAAAGATAGATAGACAGAGAAAA
>M00285:128:000000000-BF978:1:1105:12309:11081_1:N:0:46
TAGCTCTTGTAGCACGTAAACATGGTCATAAATTTGGGCTGATTACAGTTTTTGTACTGTAAGCACTTTGTAAAACTTTG
ACAATTTGTATATTGGCCAGTAATGTAAATTTCAAAGTGATAGTAAATTATGTATCTTAATTAGAAATTATTATAATCCA
TT
>M00285:128:000000000-BF978:1:1105:26812:11082_1:N:0:46
GCCGTGGGACGTCCCGAACTTCAGCAGCGGTGCAATGTAGCAGCATTACAGCAATCCCTCAACAAACTGCTGCTCTCTGG
TAACACAAACTGCGGCAACGTTTCCTGGTTTGGGACCGTCCGCGGGAGATGCCAAACTGAGCAGAGGTCCCACTCCGGAA
AACCCAAGCCGTCGATCGGCGGGGACCCACGCCTCCGCTCATTACATGGTTACAATTTCCCGCGGCTCTTTA
>M00285:128:000000000-BF978:1:1105:12782:11082_1:N:0:46
CACGGGTGTGGTGCGGGAGGACTGGAGGGGAGCTCATGTTGTTCCATTGTTTAAAAAAGGCTCTAAAAGTAGACCAGGTA
ATTACAGGCCGGTGAGCCTGACATCAGTAGCAGGTTAATTACTGGAAGGTGTTCTGAGAGATTGGATATACAAGTATTTG
GACAGCCAAGGGCTGA
>M00285:128:000000000-BF978:1:1105:14681:11083_1:N:0:46
GATCTACACTCTTTCCCTACACGACGCTCTTCCGCTCGAATCTACACTCTTACGTCACACCTCCCGTCTCCCCTCGAATC
CTCGCCTTCCCTCTTCTGCTCGAAAACCAAAAATACCCTTTTCCATCTTCCTGACTCTGACCACTTAGGTATTCCTCCAG
AAAACATAGCCCCATATGAAACAACTAGAACAAAGATTACTTAAAACAATTAACAGTATAAACACAAACCATACACACCC
ATACGTAACGACACAACAAACGAACGAAATTTATCATCACATCAAAGATACTTGAATCA
>M00285:128:000000000-BF978:1:1105:7077:11084_1:N:0:46
GATCTACACTCTTTCCCTACACGACGCTCTTCCGATCTCGACTACACGCTTTCCCTACTCGACTCGCATCCTATCTCTAC
ACCACGCTTTCCCTTTACGGATTCAACTCAAACCCTACCAGACGCTCTTCCGTTTCTGACCACACATAAACACTACTGTG
ATACCTCGATCCACGACTACAACACGAAATGTATTTTTAAAAAATTACTCGGCGTACAGCCAACATATAAAAACTTAACT
GCGGCCATACAACTAGAGCACCATTGTAACAATGACATAGTCTGAAACTAATAACACTA
>M00285:128:000000000-BF978:1:1105:20629:11086_1:N:0:46
AAATAACCTATTCCAGCACCTATTTGCTCTTCTTCAGGACTGAGGATAGGAAAAGGGGAAAGCACAATATATAGGAGGCA
AAAGCAGAGCAGTGATAGGTGGACAACAGAGGGGAGGGGGGGTGGGCACAGGGTGGTGATAGGTAGATGCAGGTGAGAGA
TAGTGATGGGCAGGTGTTGGGGAGGAGGGGAGAGCAGATCC
>M00285:128:000000000-BF978:1:1105:18424:11086_1:N:0:46
AAAACTGTACACAATACGCCAGCAGTGGTCTCACCAGGGCCCTGTACAAATGCAGAAGAATCTCTTTGCTTTTGTACTCA
ATTCCCCTTGTAATACAGGCCAACATTCCATTTGCCTTCGCTACTGCCTGCTGTACTTGCTCATTCACTTTCAGTGAATA
ATGCACACATACTCCTAAGTCCCTTTGTTTCTCCCCCTTGCCAAGCTCCACACCATTCAGAAAATAATTTGCCTTCCCGT
TCCTGTTCCCAAAGTGAATAACCTCACACTTTTCCACATTAAACTTCATCTGCCAAGTTT
>M00285:128:000000000-BF978:1:1105:27812:11089_1:N:0:46
TACCAGAGGAAGGATTTTTTACCCAGAAAGTGGTTGGGGCATGGAATGTGCTGCCTGGGCTAGTGGTGGAGGCAGGTATA
TTGGTAAAATTCATGGGGTTGCTAGATAAGCATATGGAGGAATTTAAAATTGGGGATATGGGGAAGAAGGGGTTAGATAG
TCTTAGGTGAGGTTTAAAGGTCGGCACAACATTGTGGGCTGAAGGGCCTGTCTTGTGCCTGTATTGTTCTATGATTCTAT
GACTGCAGGAC
>M00285:128:000000000-BF978:1:1105:17784:11090_1:N:0:46
TACCTTTGAATTAGTTGAAACTGTTACTGATTTTATGGAATTTTGGGAGATTACAGCCAATGCAGCCACTATCTTCACAG
TTGCCCCTTTCAAAATCTTGGATGCAGGTCATTAAGTCCCATTAATTTCTCCAATATTTTATTTGAATAATAACTCCTTT
CAGCTCCATGTTGTTCTCTACTATTTTGGTGAGGTTTACTGTGAAGATGGATATAAAGTAATTGT
>M00285:128:000000000-BF978:1:1105:4991:11090_1:N:0:46
CCTGCTCGAGACAAAGCCATGCTGACTGTCCCTAAGCGTGCCATGCCTTTCCAAATGAGCATAAATCCTATCGATATCTT
CTCCAATAGCTTCCCTAACACTGAAGTGAGGATCATTGGCCTACAATTACCTGGATTATTCCCATTTCCCTTCTTGAACA
ACAACATTTGCTATTCCCAGTCCTCCAGGGTCTTGCCTTTTGCTAGTGAGGACACA
>M00285:128:000000000-BF978:1:1105:6757:11091_1:N:0:46
CGTTTTAGCATTTCAGATTGAACGTTTTCCAGTCCTGAGGAAGTGTCCTTGACTTGAAAGGTTGTCTCAGTTTCTTTCTC
CACAGGTGCTGTGTGACCTGCTGAATGCTTTCAGTGTTCTGGTTTTTTTTGTTTTGGATATCCAGCATCTATTTTTTTAA
GCATGGTATGTTGTAGAGAACTGAAAATTGTGCTACAAAAGAGTGCAGATGCTAGTGTCAGTTGTAGAGAGATGTGGAGT
GAAGGCAGGTGAATGGAGGAGCTGCAGATCAGCTGTGTGGGTGAACAACAGCGGATCCG
>M00285:128:000000000-BF978:1:1105:10010:11091_1:N:0:46
CCATCTTCCTTTGTTAACACTAAGAGATGCTAGGTGTACAGAAATGCACCAGCGCTTTAGATGCCCGACACCAGCCCGTT
CACTTTAAGAACTATTTATTTATTTACTGGCCATTTTTTTAATTTAATCTGCGCAATAATTCAATTTCAATCTCCAAAGC
TTCTAATGTGTAATGTTTTGTACTGTGTATTCTGCCAAGTGTGTATGTGTCTCTC
>M00285:128:000000000-BF978:1:1105:13668:11093_1:N:0:46
GAATGAAGCTACAAACTGGTTGGCTATAGAGTTAGGACACAAACAAAGGAACATAAATTTGCATAAATATAGGGCTACGG
GACATATTCCACAGGCTGTGCTAATAGAGTGGGAAAAACTGAGCCCCTATCACAG
>M00285:128:000000000-BF978:1:1105:5702:11095_1:N:0:46
AATTCTTATTAGGCTAAAACAGATTTTTATTAGATAAAACCATTCATTTGCCAGTTTCTTCACAAAACTCGTGGAGTATC
AACAGGAACAGAGTTCAGGTGTATGTATTTTATGCTGCTGAGTCGTTTGGTAACATTTATTTAAGTGTACCTCTTACCCC
TGAAAATGTAATCTTTATATATCACCAGATTTCTTACTAGGCTAAAACAGCGTTTTTTCAGCTAAAACCATTGATTTGCA
AGTTTCTTCACAAAACGCATGGAGTATCAACAGGAAAACAGTTGTAGTGTATGCATTTC
>M00285:128:000000000-BF978:1:1105:24889:11096_1:N:0:46
AGTGATTTCTGATGCCCAAATTCAGTTAGCAAAGATAGAGGCTGAAAGGGAACAAAGAAAGATAGAGGCTGAACGAGAGC
AAAGGAAATTTGAGGCTGAGGAAAAGAGGATGAAATATGAAGCTGAAGCAGAGCAAAGGAAACTAGAGGTAGAGGAAAAG
AGGTTGGAATTGAGGAGGATGGAGCTGGAAAGTAAAGAGAGGGAGGAACAAAGGAAACATGAGTTAAGAATGAAGAGAAA
GAGTTCAGATTCTGATTCTGATG
>M00285:128:000000000-BF978:1:1105:12134:11097_1:N:0:46
ACCCAGCCTGACACTTCCTTCATACTTATTTAACTCTTGGTTTGGTGTTCATGCCTAACTTCTCTTCTACTGCCTGCTCT
TTCTTCACTGCTTTCTCTGCAAAATGTGCCTCATGACATTTTTGTTACATTACAAAAATATGAGTCATGAAACATAGACC
AAGCCTCAAG
>M00285:128:000000000-BF978:1:1105:12301:11098_1:N:0:46
CTCATTGTACAGCACACGGATTCCATGCTGGACTGATTGCACAATGACACACACCTGAGCCCCATCAGGGGACTAGCAGA
AGTACCTGGGTTTCTCTAGCACTAGTTGTCAGAGGATTGG
>M00285:128:000000000-BF978:1:1105:8632:11100_1:N:0:46
CAAACATGAAGTGATCTGCTGGTCTGTCCTGACCCACACTGAGCCCATTCACCATCGCCCCTCGTGCATGCTAATGGCCA
TTTGATCACATGTAAGCAAAAAAATGATGTTAAGGATTCTCTTCAAATCTGTCCATGAAGATTGTCCCGATGAAGGGTCT
CAACCTGTAATGTCAACTGTTTATTTCCCCCCATAGATGCTGCCTG
>M00285:128:000000000-BF978:1:1105:29560:11100_1:N:0:46
CCATGTCATTGCGTGTATTTAAGGCAGAAATTGAAAAGTTCTTGGTTGGTAAGAGGGTTAAAGGTTGCAGGGAGAAAGCA
GAAAAATGGGATTGAGAATAAAACTTAGCCAAGGTCAAATGCAGTGTAGACTTGATTGGCCAAATGGCTTAATTCTGCTC
CTATGTCTAATGCTCTAATTTCACCATATGCTTAAGGTGTGGACTTGGTTGGTACGCAAATTCTCCCTTTTGCAATACCA
>M00285:128:000000000-BF978:1:1105:23382:11102_1:N:0:46
GATTCCTTCTTTATCTCTTTTACGTATTTTTGTGTATTGCTCACAATGGTTCTCCCTCAGGTCCTCAGTCACCCCCTCCC
CTTCTCTCCATTCCAGATACCACACCTCTGTTTCCAACCTGGCTTTGTCCCTGTTCCCCGCCTCGACACCCCACTCTGAC
CCAATCGTCAAGATCTGACCCCTCCCACCATCCTAAAGTCTCCCTCCCCCTCCCACAACCTATAATCGGGCTTTGTACTC
CCTATGAACTGGATGAAGGAAAGACTGACACCATGCTTTTCCATAGTTCACAACTCTTTT
>M00285:128:000000000-BF978:1:1105:18398:11102_1:N:0:46
CCTCTCCCTGGTTCAATCTCAGGTTCCCTCCTGTTTTAAGAAGACCACTGTCATCCCAGTACTGAAGAAAATCAAGGTAA
TGTGCCTCAATGACTACTGACCAGTGGCTCTGACATCCACCATCATGAAGTGTTTTGAGAGGTTGGTCATGGCACACATC
AACTCCCAGCCTCCCAGACAACT
>M00285:128:000000000-BF978:1:1105:2432:11102_1:N:0:46
CTCTATTCTGGGTCTACCAGTACTACTCCCTTCTCACAGCATCTTCCGATGCAACCACAGTAAAGTCTGAATGGATGACC
CCTGAAGAACACCTCCAATTTAGTCTGTAAGGGTAACAGCCCAGTTGCCTGATATTTTGCTTCTCCATTCCACTGCTATT
TCTGTCTATGTCTCTTTCATTGTTACAGTGAAACTCAGTGCGCATACTTCTATCAGGTGTCCCCTCAGCCTCAACTGCTC
CAGAAAGCA
>M00285:128:000000000-BF978:1:1105:19411:11103_1:N:0:46
CCAGTGATGGTAGAGAGACTGACGTGAGGCGCAGCGATTAGGGAGACAGGGGACTGAGGGGCAGTGATGGGAAAGAGAGG
GGAATGAGTTGGAGTGACGGGAAAGACAGTGGACTGAGGGGGAGTGATTGGAGAAACAGGGGAGTGATGGGAGAGACAGG
GGAGTGTGGAGAAGTGAAGGGAGAGACAGGGGAGTGAGGTGCTGTGACTGGAGAGAATGGGGACTGAGGGGGAGCGATAG
GAGAGACAGGGGAGGGGAGGGTGTGATGTG
>M00285:128:000000000-BF978:1:1105:27697:11104_1:N:0:46
GTGAGGATCTGCTGATGGATACCAACTAGATTGGAGCTCCAATGCAGAAGTAGGGATGGGAACGTGAAAGGAGTTTCAGC
CTCCAAGGAGGAGTAGATTGGACAAGAGGACATTAGACATGCAGTGGGCAGAATGATTCTATTGCCTGCCTATAGTACTG
GTGGGAAGCTGACAATACTTTATTGGCTAGACTGTAACTACCTAATGATTAGCAGCTGACAGTGCTGAACCAACTCTCCT
CGGCAATTTCCCACTTAACGTTTCAGGAACAAAGATAAAATTTCAACGTTTGAACTGC
>M00285:128:000000000-BF978:1:1105:7467:11105_1:N:0:46
GGAATAGTCAAATGATCTTCAGTAACAGGTGGACTCTTGAACGTGAAGTGGACACAATAGTCAGAAGGTTGACATTGAAA
GTTTTCGGAACATATTTGGAGAAGGCTGGACCAGTATTTTTGTGATCTCTAAGCCTTTTAAAGAATCTGTCATTTTCAAC
TAATTTGGCCTGCACTTGCGCAGCTGCATCCTCTGGCAATCACCCCCTCCCGTCCAAATCCTGCATCAGATGGAAGAGCA
CACGTCTGAACTCCAGTCACTCCGCGAAATCTCGTATGCCGTCTTCTGCTTGAAAAAAA
>M00285:128:000000000-BF978:1:1105:24717:11106_1:N:0:46
TGCTCCACCATTTAACAAAAATCATGGCTGATCTGATTGTAATGTATTCATGGCCATTGATGGTATCCTTTCGTCCCTCC
CCCCTACTTTATCAACAATCTATCTCTGCTTTAAAAATATCTTAAGACCACCCTTTGAGGAATAAAATACAAAAAAGTCA
CAGCTCACAGAAAGAAAACAATTGGCCTCACCTTTGCTCTATAGTGCCTTATTTTTAATACAGTAACCCTAGTTCTACAT
TCTACCCACAAGAATAAATATCCTCTCCAAATCCTTGTCAAGACCTCTCAGGACCTC
>M00285:128:000000000-BF978:1:1105:6138:11107_1:N:0:46
TCCTCCAACAGCCCTCTGCTCCAGATTCCACTATCTGCACTCTCCTGTGTCTTCAGCAGAAGACATTAGTTATCAGTTTC
CAAAGCAACTCTGAAGTGGCCTCTCATGGTGAAACTAGAGAAACAAAGGACTGCAGATGCTGGAATCCAGATGAAAAACA
CGGTGATGCTGGAGGAACTCAGCAGGCCGGGCAGCATCCGTGGAGAAAAGCAGGCGGTCAACGTTTCGGGTCAGGACCCT
TCTTCAGGTCTGAAGATAGGAAAAGGGGAAGCCCAGTATATAGGAGGGAAAAGCAGAGCG
>M00285:128:000000000-BF978:1:1105:28675:11107_1:N:0:46
TGCATTTGAGAAGGCATTATGCTAAACCGTACGATGCACATTTACTAGAGCTCCTTCATTGTAATGATAAACTAACAAAG
CAACAACCTGTATCTTTAACAATGCAAAGCATGCACAATGACTTTTATTAGACAATTTTGGTGCAAATTAAATTCGGAGA
TATTTGAAAGGTCATTAGTGGCACAGATAGTAGAGCCACTGCCTCACAACTCCAGTGACCCAGGTTCAATTCTGACCTTG
GGTGCAGTCTGTGTAGAGTTTGCACATTCTCTCTGTGACCATGTGGGTTTCCCCCGGGTG
>M00285:128:000000000-BF978:1:1105:21078:11108_1:N:0:46
TCCTGAGTTGCAGTTTTATGAAGGAGAAATTACATCAGCGTCTACCAGCAAAAGTTCATAGAACACTGTTGCATTAAAAA
GAACACAAATGTGCAATTATTTGAATTAAGCAGTGTAAATGCCACAGCAAAGTGAGAATTTAGTATTTACAATTTAAATT
ATCTGTTCAAAGTCATCTTTGTATTAAGACTGCAAACAAAGAAAAAATATTATTTGGAAAGCAATTCCAGGACCTGAATC
ATTCCAGTAATCAGCATTTACACAGGTATTTTTATTGTATTTTCAAACCATGTGGGCAGC
>M00285:128:000000000-BF978:1:1105:20637:11108_1:N:0:46
CTGACCTCCTATGTATTTCCAGCAGTGTCTGTCTTCATTCTGGATTTCCCACCTCTCTAGGATTTTGCCTCAGTAAATGT
ACTTGCTACCCTGCGGTATACAAACCACTCACATGCATGGTATCTGTACAATCTATAGACACGAGGTGTCAATTTTATGT
GAACACCTGACAGGTGTTGCACAGTGTCAGACAGAATGCTGTCCTGATACTGACTTTTATTAATGGAAAAATTCGGCAGC
AGAGAAAGACTAATCAACTAGGTGTTGTTATTACATTAAATGCCTTAAGTATAATGCAC
>M00285:128:000000000-BF978:1:1105:14750:11108_1:N:0:46
TTTTAAATGTGTGATCTGCACATAACACCCACTTTGTGCCTATTTGAACACGAGCAATCATTTTTGGGTTAATTAGAAAC
TATCAAGGCACGGTCTCATTACATCATCTGAGATGAAGTGGCTGTTTTCACATTTACCAACAGAAATTGATGGACATGCG
ACCTAAGAACTGCATGTTATTCTTTTTTA
>M00285:128:000000000-BF978:1:1105:15133:11109_1:N:0:46
TCCTGTGTGTCCCACTGCCCCGTCACGTGATGTGTTTGGACTCACGCTGTAAAAGATGTTCTCCTTGTTCTCCCCACTGC
CCACTCCTCACTTTCTCTGCCGCTGAACATTTACTTGTTTTCACTCTCTGTCCTGGTTCGACTGACGTGTCCCGCCACTG
AAACGTTAACTCGCTTAGGATTTCTGCCTGAACTGCAGAGTGTTTCCAGAATTTTCCATTCTATACTAGGGCACAGCCTC
ATATAGCAGAGAACACTGTGTACTGGACCATAGCTGAGCACAACAGGGACCGTCGGTCTC
>M00285:128:000000000-BF978:1:1105:9699:11109_1:N:0:46
GGGAGTAGTAATAGTGTAGAATATACAAAGAGCACTACCTTAAACTTATCAGAAATTCAACTCCATCTGTCATTGCTCTA
CCCATCTTACCAACTGATCAATATCACCCCAAATTGATCAGTTAATTGAAACTTTCTCAATCAACATCTGCAAAGTTACT
CATCACATCTCATATACATTCAAATCTAATTTATATAAACAATAAGGGTCCCTGCAATTAACCCCATTACATATCAAT
>M00285:128:000000000-BF978:1:1105:11298:11110_1:N:0:46
TGCCAGAGATCACCAACAAGCTGCGAGACTCATGGCTGGCGGTGAGAGGGCCCCTCACAGTCAGTTCCGACCTGTACAGA
GGAAAGCTCATCCCCAACCCACGCTGCCCTCGGGGCGGCTGCAGTGGGGAAGAGACGGTCACCCACCTCTTTGCAGACTG
TTGGTTTGCTACCATTGAAATATTAAGTCACCTCAGGGAGCTACATGAGAAGCAATGGTGTTCTGGTTGTATAAAATTCA
GTAACATTACTGAATGTATTGATTATGAATGCAATAAGGACAAAATAATGAATACAGCA
>M00285:128:000000000-BF978:1:1105:24731:11111_1:N:0:46
TTCAACAAAAAGTTGAAAACAGTAATCAGGATCTGAACAGTAAGGGGCTCTGAACTTTTCCAATGATAAGTTGAATTGGA
GGGTCAGTAAGCATACTTACTAGCCAAGGAATCAGCCAGTTGTTTGATACTCATTCTCTGTTTGCAGGTTTTCTTCCCCA
CCTTCCTATTTCTGCTCCTTTTCCTGAATTAGAGTTCCACTCTCCATAGCAAAACTTCAGATGGTGCAGTGGACTATCAT
TAGCCCCAACATTCAAGCTGGAGAATGCTGAAGAGTGCACCTGG
>M00285:128:000000000-BF978:1:1105:15969:11113_1:N:0:46
CAGATGTAGTGTATGTATTTCATGCTGCTGAGTCGTTTGGTAACAGTTATTTAACTGTACCTCTTACCACTGAAAAGGTA
ATCACTGATACATCACCAGATTTCTTATTCGGCTAAAACAGCGTTTTATAACATAAAACTATTGATTTGCCAGTTTCGTC
ACAAAGCACATGGTGTACCAACAGAAAACAGTTGTAGTGTATGTATTTCATGCTGCTGAATCGTTTGCTAAAAGTTATTT
AACTGTACCTCTTACCACTGAATACGTAATCTCTGATATATTCCCAGATTTCTTATTAGG
>M00285:128:000000000-BF978:1:1105:16181:11114_1:N:0:46
GAGCCAATATCAGAGATGACTGAATTGCAGTAGAAATGAGCAGATGTAGAGAAAGCAACCAATCTGAAACTGAAGAAATT
AATGGAGAGTCAGGAAGGCTGCAATGTGGTTAGACAGAAGATGAGACGCTGTTTCTCAAACTTGCATTGGGCCTCATTAT
CACAGTGCATGAAGCTATCATA
>M00285:128:000000000-BF978:1:1105:13574:11114_1:N:0:46
GACCCCTCCATGTGAGTGATTGTAAAATATTAATTCTCGTTTACTACTGGAATGTCTCCATTTCACAAGATCACAAGATC
ACAAGACAATACAGCAGTAGTAGGCCATTCAGCCCTTCGAGTCTGCTCCATGAGAAGAAGAGAAAAGATAACATATCTAT
CCCCAATTTCCCGCCTTATCCCCATATCCCTTGGTACCTTGATTAATGAGGTACCTATCCAACTCCCCTTTAAGTACCCC
CACTGACTGAGCCTCTACAGCTGTATGTGGCAGAGAA
>M00285:128:000000000-BF978:1:1105:20040:11114_1:N:0:46
TGGTCGGACATTCTGAAGCATTAATTTACTATTTCTAAATATTGGGCCAAATTAAATTGGATTTAACCTGGGCTGGATGT
GGAGGGCTGATTGAATTGGTTCTCAGTACCTGAGAGTCAGGCATCAAGGTTTAGAGAGGTCTCAGAGGCAACCAGGCCTC
AGGGCACTACCAAGGCCTCTGCAGAAGGCCCAGACAGGCTTTAATGGGGGACAAAGTTGGGGAAGGACAATGGAGAGTTA
TCTTAATAAATTTTAAAGCTCTGAAGACTAAAGTTGTTGTGGATAATTTTTAAGATAATT
>M00285:128:000000000-BF978:1:1105:14808:11115_1:N:0:46
GATATACAAAGCCACATCAAAAGATGGAATAAAGCAGACTTAATAACACTTTTTAAATAAGTGCACAAATACTTTTTAAA
AATGAGCACATGATGAAACAAGCAGAGGAAGAGGATCATCCTTCTATAAACTCATTGAAAGCACGTTCAAAAGGTTTCTG
A
>M00285:128:000000000-BF978:1:1105:8512:11117_1:N:0:46
GTTAATTTTCAACTTTATAGATATATCTGACGATGCTCACCAAAAGCAAAGATTCTGGAGAAAATCCTTATTGAAATTTT
TAAAGAAGGCATGTTCAACTGTACTCTCAATATAACTATTTGTTTTCACACACAAAGCAGAAGTATAAAAAAAATGCATG
AATTCTGGATTATAATGCCCAAAATATTGTAATTATACCTGAGACAAACAGAGTTC
>M00285:128:000000000-BF978:1:1105:29526:11119_1:N:0:46
GACCTTGCACCTTATTGTCTGCCTGTGCTGCACTTTCTCTGTAGCTGTGACACTATATTCTGCATTCTGTTATTGCTTTT
CCCTTGTACGACCTCAATGCACTGATGTGATGAAAGGATCTGTATGGATGGCATGCAAAACACAGTTTCTCACTGTACCT
CAGTACATGTGACCCTCATACCCCAATTGTCCACTTTACTTTTTTCTCGAATGTCTTCAGCTCCCCCTTCTGCACTCCAG
TCACACAGCGAAATCTCGTATGCCGTCTTCTGCTTGAAAAAAAAAAATAAAAAAACAAA
>M00285:128:000000000-BF978:1:1105:19511:11121_1:N:0:46
CATGAAACCTACCTGATTTGAAAACCATTTGCCATTCCTCAGCCCATCTCCACAGCTGATCAAGATCTTTCTGCAAATTC
ACTGTAACCTGCTTCACTGTCAACAAGGCCCCCGAATGTATTGTCATCAGCAAACTTGTTGATCGTGCCATGCATAT
>M00285:128:000000000-BF978:1:1105:23844:11123_1:N:0:46
CCATGTCACTCAGATCCACATACTGATGTAGGATTTCCATACTGATAGCATTCCCTTTCAGCTTGATCGTCGAAAGACTG
TAGAACTCCACCATTTTTGTCGCTGCTTTCATGCAAGCCATTTCCAGGTATGCCTTACAAGTGAAATAACATGTTTTAGC
AAGAGGAACTTGGTGATGTAGCACAACAGAAAATGTCATTGCTTAAAACCGTCCCCAAATTTCTGTAACTGCTTTCTCAA
TTCATCTTACTGAACCCCTTTATCATTTAAACACTACGAGTAGATCACACCTCAGCCTTC
>M00285:128:000000000-BF978:1:1105:2307:11123_1:N:0:46
CTATTTCTTTTATATACATCATACTTTATTGCTTTCTTTTTATGATTACCTATGATTTACTTGATATTTTTATAATACAT
GTGTAAACATTGTAGTTATATATCTTAACCTGTAATGATTTGTTATCAATAAAAAGATTGAAAAAGAAAAGAAAGGAAAG
AT
>M00285:128:000000000-BF978:1:1105:25258:11125_1:N:0:46
CACAACTTCCTAACCCATACGTCTTTGGAATGTGGGAGGAAACCGGAGCCCCCGGAGGAAACCCACACAGATACGGGTAG
AACATACAAACTCCTTACAAAGGATGCCCAGAATTGAACCCAGGTCACTGGTGCTGTAATAGCGTTATGCTAACCGCTAC
ACTACCTTGCCTGCCCATTTGTAACATTTAAGAGAAGTTTGGATAGGTACATGGACGGGAGGGGTTTGGAGGGAGATGGT
CTGGGTGCAGGTAGATGGGACTAGGCAGAAAACCAGGCCGGTATGGACTAGATGGGCTG
>M00285:128:000000000-BF978:1:1105:24849:11125_1:N:0:46
AGGAAACCCACGCAGACACACGGGGAGAACGTGCAAGCTCCTGACAGTCAGCGGCCGGTTTTGAACCCGGGTCGCTGGCG
CTGTAAAGCGTTACGCTAACCGCTACACTACCGTGGATTGGAGGACTTTTGTTACGGGGAGAGGCTGCA
>M00285:128:000000000-BF978:1:1105:18544:11126_1:N:0:46
AATTTACTTAACATACATTAAATTTCATGTCAAATCTAATAGAAACTGTCTGTCCTTGTAGAGATTCAGAAAAGAGCTGT
GGTAGTGAAACCATCTTTGTGTTCATTGTTCACAATCAGCCACCAAAAGCTTCA
>M00285:128:000000000-BF978:1:1105:8679:11126_1:N:0:46
ACTCCCTTTCTTAAACAAAGTAATAACATTTTCCAATCTCCAATCATCTGCTACGACTTCTGTGGCCAGACAGGTCGCAA
ATGTCGTTCCAAACGCTCAGCTATCTCTTCCCTCGCTTGCCGTAACAAACTTGGATAATAACAGGACTCAGTCGAACGGC
AAAACATCCCAAACTGGATCAATAATTCTGAATCATTATTTCACAAAACAGAAAGAGACATTTGGCATTTCGG
>M00285:128:000000000-BF978:1:1105:6989:11127_1:N:0:46
AGCCATGCCCTCTTGTCTTGAGCATTGGTACCCAGGGAAAGAGGCGCTAGGTGTCTACTCTATCTATTCCTCTCAATATT
TTATACACCTCTATCATGTCTCCCCTCATCCTCCTCCTCTCCAATGGGTAAAGCCCTAGCACCTTAAGCTTCTCCCCATA
TTCCATACCCTCTAATCCAGGCAGTATCCTGGTAAATCTCCCGTTCACCCTCCCCAACACTCCCACCTCCTTCCTATAAT
GTCGCGACTAGAACTGAAGCCGGTACTCAAGTCCGGTCTAACCAGAGTTTTGTAATGCTG
>M00285:128:000000000-BF978:1:1105:28302:11127_1:N:0:46
GAACCCTGATCTCTGAGCTTCCAGTTGTATGTCATTTCATTCTCCATATTACTCTCACTCTTACTATTGGATGCCTGCAT
GGTTTGAGTACCTAGCTCAGTGGCAGGATAAGCCTGGGGAGCAGCATCTCATTCTAATTTGGGCATGTTGCAGTTTTCTG
GACTCTTATCAGATTTAACCATTTCAGATCACTTGCTTTGTACCAGGGCTCGCCAGTTCTGCTGTAAGGTTACTTTCTGT
GATATTAATTCGGCGTTTCTCTCTCCACGGACACTGCCTGATCTGCTGGACATTTGCAGC
>M00285:128:000000000-BF978:1:1105:15652:11128_1:N:0:46
AGGACATCTACAAGAGACGATGTCTCAGGAAGGCGACATCCATCATTAAGGACCCCCACATCCAGGCCACACCTTCTTCT
CAATGCCGCTATCAGGCAGAAGGTACAGGGGCCTGAAGACTCACTCTTCAAGGTTCAACAACAGCTTCATCCCCACTGCC
CTCAGGTTCTTGAACCAACTTGAAATCCCTAGTTCTACCTCCGACTGTATTTCCTTCAACTTGCACTAATGTCATTATGT
TTAGTTTTGTTTATTTTGTTGTGTCAGTTATGTATAATTTCATGAGTATTTAAGTTTATG
>M00285:128:000000000-BF978:1:1105:28661:11129_1:N:0:46
TGTCCAGCTCCTGCTGGCTTATCTGTCTCTGAACCGGTTCCAGTGCCTGTGGAGTTGTACACATTCCCCCCTGCGCCATC
TCTTCAGCTCCACATTCTTCTGTGTTATTTTCATATTCCTGTTTATGGTACCCCACTGTGGTGGTAAACCAGAGCTTTTC
ACCTACAGAGCAACTGTTTTATAATCTTTCTCCTCTAAACTCTATCCCTAGGGCCCTGTTCTTCTTTCTTTTTGTGATGC
TCATGTCTGAATGAATTTTTGGCTCCGCTCTCTCTCGCGCTCAGAATTTCTTATTGCCAC
>M00285:128:000000000-BF978:1:1105:26057:11130_1:N:0:46
GCAAATTCCTGCTTCAGATTTGCCAATTAAAAGCAGCCTAATCACAATCCAGTTCAAATACTGATTCAATTAATCTTGCA
TTATCAGAGCTGCTCTCTATTTACTGAAGTGTTAAGATGAAGGTCCGTAGTGTTCTAATGATAGTCACGTTACCAATTAT
TGCCCAATTATCCTCCCTCAGTCAATACAACAAAAAGTCACATTAGTTGGTTATTCATCCTTGTGCTGTTAATGTGTCTT
TGAAAGTTCCAA
>M00285:128:000000000-BF978:1:1105:20372:11130_1:N:0:46
ACTACTCCTGTGGCCAGTGAGAATGCAAAGATCGTCATCAAAGGCACAGCAATCTCTTGCCTCACGTTCTATAATAACCT
TGGATATATCCCATCCAGCTCTGGTTACTTATCTATCCTAATGTTTTTCAAAAGTTCCAGCACATCCTTTTTCCTCATAT
TGACATGCCTTAGCATATCAGCCTGTTGTATGCCATCCTCACAAACAAGCTGTTGAGGAGTTGATGTTCTTATCCAGATC
TTTAA
>M00285:128:000000000-BF978:1:1105:4885:11130_1:N:0:46
CTCCCTTTCCATGAAGACCAACTCATTTTCCAAATCCTGTAAACTAAAGGTTATTATGTATCAATTATTATTGTCAAAGA
ACATATTATTTTCCTGCCACACCCTCTCATCTCTATAAATCCCCTCTTGTCCTCCACCAACCCAGCTTCTCCTGCTCCTT
CCTCTTGTACTACATTACATATGGGATCAGATCCTGAATGAGACTAATTTTTCTGATGAAATTGTTTTAAAAGTTGAATA
CACATCATACCTGATTTTATAAATTTGAAATGGTTGTAGAGAAATGAAACTATATTTAC
>M00285:128:000000000-BF978:1:1105:19770:11131_1:N:0:46
CTTGCAAATCGTTCTTTACAAATCTCACAAATGGACAAAAATGGGTAATTTTCATTTTATTGCAAATCAATCATCTTATG
GATTGTTTGATTTCCTGTTCCTGTCAGATGATTTTTATTTGTGATTATATCTCATTAATAATGGTTATGAGTATGGTTCT
GAACTTTGTCATTCCACTGGCAACTGGAAAATAGTCTGAATTCCAAAAGACTTGTGTACCTACAGAATAACATGGAGTCA
GATGTTATGTGGGATGATGGGCTAGTTTAGTTCATGATGATAGACCGTGAAACCTAATAT
>M00285:128:000000000-BF978:1:1105:17607:11131_1:N:0:46
CATGCCCTCTTCTCATTACTACCATCAGGGAGGAGGTACAGGAGCCTGAAGACCCACACTCAATGATTCAGGAACAGCTT
CTTCCCCTCCGCCATCAGATTTGGTTAATGTGGTGAGTGGTACAAGTACAGGAGTGGGAAGTCTCATTGCCGTGGTAAGT
ACTGCGAGAACTAGAGCGAGATCGAGATTGAGAGTGCGAAGGAGTTTGATAAGGAAGGCCCATGGTTGTTGTTCTTGTTG
CTGTGGTGAGTTGATAGGCCTGTTGCTTAGCTAATTGGAATAATTAGGCAGCAGCTGCC
>M00285:128:000000000-BF978:1:1105:11459:11134_1:N:0:46
TGTGGCTACTTGGGAGAGCCATTACAAATTTAATTAAGTTGATGTTTTCATGTTTTCTTTCTCTCTGAGGAGACAATCCC
AACAGAAACCCCACCTCCACTCTCAGCTTCTGCACAGTAAACTGAAACAAGCCATCTGGAGGGAAGCTCTCCTCAGTGTT
ACCACCACGTGACTGATAGAAACAGATAATAGCATCCTAATGCCATTC
>M00285:128:000000000-BF978:1:1105:3538:11137_1:N:0:46
ATGCATTCCTGTGAGCAGAGGGATATACTTAGTAATATTCACAGTAAGTTAATCTGCAAAAAAAAAAATCACACTTTGTG
AATTGCACCAAAATTCTAACACCACTATTCATTTAAGATATATTTTTCAATGTTTTAGAAAGTTATGCGAAGCAACACAA
AGGAAATAGAAATGTTAAATTAAAAATGGTTTGTCAGTAATTTAATGATCACAAGACACTGTTTGTTCTATGTTAACATC
AAGTTTTGTTCCAAAAAGTAACCATTATGTCTTGGGCAGATTCTACAAACCTATTAATT
>M00285:128:000000000-BF978:1:1105:22911:11139_1:N:0:46
AGAACCCAGTAAAGAACTCAAGAAGAGAATGAGGAGAATCAAGAAAGGCCATGAAAAGTCCTTGGCAAGTATGATTAAAG
AGAGTCCCAAGGCATTCTGTACATACAACAGGAGCAAGAGGATAATTAGGGAGAGGGTAGGACCACTCAAGGAT
>M00285:128:000000000-BF978:1:1105:11130:11139_1:N:0:46
GGAAATGACCTTGCAGGTGAATAATTTGTTTCTGTGGTACAGTTAACAACTAAACCAAGCTTTACTGAATCCTAGAATGA
GGCAGACGTTTATCCATCTTGTGCAGTAACCCGAGCTAAAGCTAAAGAATTAGCTAAGGCCGAGAATTCTACACAGTCTG
AAATTGTTCCTTGTGATAGTCCGAAACAAGAGGAAAATT
>M00285:128:000000000-BF978:1:1105:20812:11140_1:N:0:46
CGTAGTTTTGTGCAATTGATGGGGAAACCTTTTTTTTATTTAACCATCTATTCTAAGGGGTGTTTTAGCTATATAGACTT
GTGGAATACACCAACGAAAAGAAACAAGACTTAAAAAGAAAGCTTCCCCCCCTCCCCCCCCGAAATAAACCCTTATTAAT
CTTTCTTTTTTTCTTATATAATTTTACATAAAAAATAAAAATTAAAAATTTAAAAAAAATATCAATAGATTTTTACATAA
TTTAATTAAAATACAAATCGAAAGAACACACGCCTTAAGACCACACACCCCCCCAAACAC
>M00285:128:000000000-BF978:1:1105:5231:11141_1:N:0:46
AATAAATCTAGGAATAACTGAAAAGATGTCCGACGGAGTGGGGGGGGAGCAGAGTAAAAAATGGTGTGATGGGGTAACTG
AGGGCATAGACAGTCAGTTACGCGGGCAGTAGGACGGATTGACCAAGGGCAGAGAGTGTCAGTGACTGCGGGCAGTAAGA
AGTCGTGATCAAGGACAATGACAGTCAGAGACTGAGGGAACTAAGACGGTGTGATCGAGGGCAGAGAGTGTCAATGAGTG
AGGGAAGGAGGAGGGATTGACTGAGGGAAGAGGGAGAGTGATAAGAAA
>M00285:128:000000000-BF978:1:1105:10702:11142_1:N:0:46
TAAAATGTTTCCCATGCCAATGGCTGCAACACAAGCCCAAAGCATAATCAATCCACCCCAATGCTCAACAGTTGGAGAGG
TGTTCTTTTCATGAAATTCTGCACCCTTTTTCCTCCAAACATACCTTAGCTTATTGTGGCCAAAAAGTTCTATTTTAACT
TCATCATTCCACAGGGCTGGTTTC
>M00285:128:000000000-BF978:1:1105:15660:11144_1:N:0:46
CAACAGTTGTAATGCCCCAGGCACATTCCTGACCTTCCACCTCGTGAGTGTCCCCACTGGCTGCTGCCGTCACTGCCCCA
CACACCAGCAGGACAGCTGATGGGAACACCTTTCTCCGGCCACGGGTCGGTGTATCAGCTGCATCAGTCGGTGCC
>M00285:128:000000000-BF978:1:1105:19147:11144_1:N:0:46
CTTATCCCCATGGTTAACTTGTCTCTACCCTATCGGAGACTACTGGTTAGTCCCTCTCCACTCTTCCTGAAGCATAACAG
GTTTCTTTTGTCTCCTTCCCAGTTCTGACAGTGTCTTCGATTTGAAACATTAGCTATGTTTCTCTTCCCACTGACGCTGC
CTGACCTGCTGAGTTTTTC
>M00285:128:000000000-BF978:1:1105:25595:11145_1:N:0:46
CTCTTTCCCAGAGCGCAGATGCTCAAGACGAGAGGGCATACCTTTAAGATAATTGGTGGAAAGTATAGGGGAGATGTCAG
AGGGAAGTTTTTCACCCTGAGAGTGGTTGGTGCATGGAATGCACTGCCAGGGGTGGTAGTGGAGGCAGATACGTTGGACA
GGTTTAAGAGATTGTTAGATAAGCACATGGAAGAATGTGGAATAGTAGGATATGAGGGTGGAAAGAGTTAGTTTGGTAGA
TGTTTGTAGGATGGCACAGCTTGATTGGCCGAAAGGCCTGTTCTGTGCTGTATTGTTCT
>M00285:128:000000000-BF978:1:1105:4311:11146_1:N:0:46
TTCAGTGTATATGTGACTAACAAAGATATCATATTTTATTCAGTTCTAGTTATTCCATTATGGGAAGGATATAGGCCCTC
ACTAAGAGAGCCCAGAAACGCCTCTACTTCCTACGGAGACTGAGGAAAGTGAGCTCCCATCCCTCGGTAATGAAAACTTT
TTATAGAGGGACTATCGAGAGCATCCTAACTCACTGCATCACTGTCTGGTTTGGGAGCTGCTCAGCTGCTGGACGGAAGT
CCCTCTAGAGGACAGTGAGGGCAGCGGAGAAGATCATAGGTGTCTCTCTACCCTCCATTG
>M00285:128:000000000-BF978:1:1105:9051:11147_1:N:0:46
GAAGAATTTATGGTGGCAGAGTGGCAAAAATTGGAAGATCCACCTCTCAACTCCAGCAACCCTGCTTCCCTCCTGACCTC
TGATGCTGTCTGTGACATTCTCTGTGACCACACGGGTTTCCTTCAGGTGCTCTGCTTTCCTCCCAGATCCTAAAGAGGTG
TTTGGTAGG
>M00285:128:000000000-BF978:1:1105:9961:11148_1:N:0:46
TGATATGGCTCTTCCCCTAACTAATCTTCTGAAGAAAGGAGTGAAATTTGTTTGGACAGATTCTTGTCAAGAAGCATTTG
AGAAGTTAAAAGCCATTTTGTGTTACTATCCTGTGCTCAAGTCACCTGACTTTGAAAAGCCATTTTCATTAGCAGTGGAT
GCCAGTGATGAAGCTGCAGGAGCTGTGTTGTTGCAGAAGAGTGACCTTGATGATATTGACCACCCTGTAGCTTACTTTTC
AAAGAAGTTTAATGAGCATCAGAAAAATTACTCTACGATAGAGAAAGAATTGCTTTCACT
>M00285:128:000000000-BF978:1:1105:2068:11149_1:N:0:46
CTATGTTGAGGCACTGAAGATCTAGAACATTTCCATCTGTTCCATCCAGACCACCAGGGGATTGCAACAGGGACATCATG
CCATTCAGTGGTGTGGTGTTGTTGCAGGGCTGAGGGGCTCCTGATGTAAGTGGATTCAAATGAGTGAAAAATTGGCTACT
GGGGGGATAATTCTGCACATTGGAATTCTCTCTTGCAGGATTACTGTTACATTGAGTCATATAGGGTGGTCTGATTGGCT
TGGATTTGTACTTGCAATGAGAGCAACTGGACTCATCAGTCACTGTCACGGTATCAATTG
>M00285:128:000000000-BF978:1:1105:3004:11149_1:N:0:46
TTGCTGATATTGCTCTTCCCTTAACTAATCTTCTTAAGAAAGGAATGAAATTTGTTTGTACAGATTCTTGTCAAGAAGCA
TTTGAGAAGTTAAAAGCCATTTTGTGTTACTATCCTGTGCTCAAGTCACCTGACTTTGAAAAGCCATTTTCATTAGCAGT
AGATGCCAGTGATGAAGCTGCAGGAGCTGTGTTGTTGCAGAAGAGTGACCTTGATGATATTGACCACCCTGTAGCTTACT
TTTCAAAGAAGTTTAATGAGCATCAGAAAAATTACTCTACTATAGAGAAAGAATTGCTTT
>M00285:128:000000000-BF978:1:1105:20075:11150_1:N:0:46
GTAACCACTTGGATAGATAGGGATATTCAACATGGCTTTGTGCATTGTAGGTCATGTCTCACTAATATTTTGGAGTTGTT
CCAGGAGGGTACCAGGAAAGTCAATGAGGGAAAGGTGGTGGATGTTGTCTACATGGACATTAGCAAGGTCAAGGTCCCGC
ATGGAAGGCTGCTCCAGAAGGCGAAGTAGCTTGGCATTCAGGATGAAGTAGTCAATTGAAATCAACGTTGGTTTAGCAGG
AGAAGCCAGATAGTGGTCATAGATGGTTGTTTCTCTGATTGGAGACCTGTGACTAGTGGT
>M00285:128:000000000-BF978:1:1105:26147:11152_1:N:0:46
TATAGTTACTGCATGCGTCTTGAGTTGAAAGTGGCAAATCAATGGTTTTAGCTTTTAAAACTGTTTTAGCCAAATAGGAA
AGCCTTTGCTATATCATCGAGTAACTTCTCAGGGGTAAGAGATACAGTCGAATAAATGTTACCTAACACCTCGGCAGCTT
GAAATACATACACCAGAATTGTTTTCCAACAGTTACTCCATGCGTTTTGAGTTGAAAGTGGCAAATCAATGGTTTTAGAT
TTTAAAACGCTGTATTAGCCAAATATGAATTCCTAAGCTATATCAACCACTAACATTTC
>M00285:128:000000000-BF978:1:1105:27062:11152_1:N:0:46
AGTTGTGGGCATGCTATGTTGGCACCGGAAGCATGGCGACACTTGTGGGCTGCCCCCGGAACACTATGCAAAAGATGTAT
TTCACTGTGTGTTTCAATGTACGTGTGACTAAGAAAGAAATCTTATCTTTTATTACATACATTGGATATATGGCACAAAA
AAGACCACTCATCCCAACTAGTCTATACTCATATTTATTCCCACTTGATCCTCCTCCTGTCTCTCCTCAGCTAAAACTAC
C
>M00285:128:000000000-BF978:1:1105:13122:11153_1:N:0:46
CATTTCCATCAGCCCCATTCTCCCACTTGTTTCCCTGTAAATGAAACTCTCTCACATGCCCATCAACTCTTCTCTGATTC
ACCCATCACCCACCCACTGCACAAGCAGACAACATGATCAACGACCCCACCCACCCTGGATATTCTCTCTTCTCCCCTCC
CATTGGGCAGAAGATACAAAAGCCTGAAAGCACAAACCACCAGGCTCAAGGACAGC
>M00285:128:000000000-BF978:1:1105:13837:11153_1:N:0:46
ATAAAACAAAACAAAATGGTAGACACTGTGACATTTGCACTTTCCATGCACATCCTCCATTCCTGCATCTACACAGAGGA
GCTCATACATGAGTGTTGCATCCAAAACACCCAAAGATGCTACTTCCATAATTTAGTTGGCACTTATGTGGTGGTCTCTA
TGCAAATGCAGGTCTTGTGATGCCTACCAAGGGCAGGACCCATTCCTGTGGAGTTCCGAGTCCAGAAAGTGTGCCCACCT
CAGGTGTATCCTCTTTTAATTTTAAAACGTCTTTCTGACAATTCTCCCTTGGGCTTAAAC
>M00285:128:000000000-BF978:1:1105:5739:11153_1:N:0:46
ACTTTAGCATCAAATTCATATGGTGTAGCCTCAGTTTTGGACAGTTCTTTAAATTGGTAAATTGCTTTATTACTGTCACA
GGTACCTACGTACAATGAAAAACTTTAGCATCAAATTCATATGGTGTAGCCTCAGT
>M00285:128:000000000-BF978:1:1105:10794:11154_1:N:0:46
GCCAAGGTTTAATTCCATTAAACAGGTTGGATAGACAGAGCAATTAAATGATCTCTTCTTGTTGGTTAAGTTACTGAATT
AATATGCAACGTCTAGACTAATGAACTTGAAACCAGAGTTTAAATACCACTAAGGGAATTTAAATCTAAGTAATTGAATC
CTAAGTTAAAAAAAAACTAGCATCAGTAAATGGTGGTCAGATTATTGTTAACAACTATCTGATTCACTATTTGCTCTGCT
GTATTTGTGACTCCAGACCCGCAAATGTGATTGGCTTTCAAAATGCCTTGTGAGCGATTC
>M00285:128:000000000-BF978:1:1105:20502:11155_1:N:0:46
GAAAGAGGTGACATTTTGGCTAACAGGAGTATAGTCATATACTCAAGATCTGACCTTTTTTTATATATATGCAATGTAGA
ATTTAGGTGTAGAAATGTCATTTGATTTTCCTCACATTAATTCAAAGCTCATGATACTTACTGTCCTGACTGACCTCGCC
TAAATCAGCAGTGGTGTTATCTTTTTGTTTAATATTACACATTTGTTAAATTT
>M00285:128:000000000-BF978:1:1105:28475:11156_1:N:0:46
GTATTTCATCTTGCTGAGCAGTAAGGTAACAGTTACTTAAGTGTACATATTACTGTTGAGAAGTTAATCGCTGATATAGC
AACAGATTTCCTATTTGGCTAAAACAGATTTTTTTTAAGTTTAAACCATTCATTTGCCACTTTCTACACTAAACTCATGA
AGTAACAATTGGAAAGCAGTTGTAGTGTATGTATTTCATGGTGCTGAGTTGTTTGCTAAGAGTTATTCTACTGTATCTCT
TACCACATAAAACTTCATCGCCGATGTAGCAACAAAGTTTCTATTTGGCTAAAACAGCGT
>M00285:128:000000000-BF978:1:1105:22258:11156_1:N:0:46
TTCTAAAGGTCTAGGATGCTTAATGAGTCTTAAGAAAATAATAATTATCTTCTAAACTGGCTATTGCACAGCACAGAAAC
ATGGCATTAAATCCTTGGACCATTCTTTTTTTTAGCTACTACTTTCTATAACATTAGTTGGACAATTTAATTTGTTTCTC
TCTTGTCCGAATTTAATCTTGCACACCACATTCCATTGGCAAAATTACCCTTGAAGGCAAAAGAAAGGGGAAGTCCCATC
TTTTCCTCACATTCTATCATCTTATCCAGGTAGTTGCAAGAAAACCTTACGAGGTCTCC
>M00285:128:000000000-BF978:1:1105:24718:11156_1:N:0:46
TCTGTCTGTCTCTCTCTCTCTCTTATCTTTTTCTTTCTTGTAATGATGTCACCACGTTAGTCCCATCTTCTGCTGACGCA
ACACGTTGCACACACACACAATGTCCCATCTTAAAGGAATATTGGCCTAAGTAAGCTACTTCGTAACACTGCGTAAT
>M00285:128:000000000-BF978:1:1105:24279:11157_1:N:0:46
GTACACCATTTTCTATATTTAGCTGTTGATTATATTATTTGCTAACATGTTTGAATATGATTACCTTGGCTCAACTGACA
ACTATCACTGCAACTTTGCACACATCATCACCATGTTGATGTGGTATTCGTACCTTGAGATATAGCTAGTTTTTTCAATA
GACTGGTTACCTTTAATAGAGAACTTCTGTATCATCTACTTGAGAATAGTTTAGTTGGTTTTTAAATGACTTGATCACCT
TT
>M00285:128:000000000-BF978:1:1105:28605:11157_1:N:0:46
ACATTATATCAATTAAACAATTTAAGCAGACTTTTCTCCATAATAGGCTACCTCTGCCTATTTTCAGAGTATTTGTACTA
TCATATCTATTTAACACGTTCAATGATTGTACAACAAACATGCAGTGTTCACTTTGAGATTCACACAGTGAACAGGCATT
ATGAATCTAACTTTGCTGACAT
>M00285:128:000000000-BF978:1:1105:13050:11158_1:N:0:46
GATCTACACTCTTTCCCTACACGACGCTCTTCCGATCTGGTCTACACGCTTTCCCTACACGACGCGCTTCCGAACTGGAC
TACACGATTGCCCTCCACGGCGCGATTCTCAACTAGCGTCCACACTAGACCTATACCACTACACTACGAACGATATCACA
CCAGTCCCGTCCTGAGTAAAAGGAGCTATAAAAGGACAAATATTGAGTCAACGTCAATATGAATACACAGACCAACCCCC
ATAATCCTATAAGAGGGACCAAGCAACACCTAGACACGAGACCCACAACAGAGTGAAGCT
>M00285:128:000000000-BF978:1:1105:2747:11159_1:N:0:46
AATTCAGTTTACAGATAGAGGGAGGAGTTCAAACGTGGTCACGCGTTTGGAGAACGGCAGCAGGGGAACGTCTGATAATT
CATGCCCCAGTATCATAAGCAGGGAGGATATTGCAAAACTGTCTGAGGTATAGCATTATTGATGATTTGTAAATGCATGG
AAAATTCGGCGACACCTGACATCATTTTTTCAAGGGCCGATCCTTTCTGAGTAATGCGACTTCGTTTTTGAAAAGCAACA
GAATATACTGAGGAGCGCTGTTCACTTGCTGCC
>M00285:128:000000000-BF978:1:1105:17367:11163_1:N:0:46
GACCAATCTATTGTAATAAAAGTGAGATTAAAGGGAAAACTCTCTGGAGGTTAAACTCTTCTAGGAACAAGGAAAATGGA
TGTAATTGTTGGATATCTGTTATCACAGCCTCAGGACATTGTTTTAATTTCCTTAAAACAACTAATTTGCCTGACCATCT
T
>M00285:128:000000000-BF978:1:1105:23755:11163_1:N:0:46
AAAAAAAGAGAGAGAGAGAGAGAAACCTTGACATTTGTGAGGATGGCATACAACAGGATGATACGCTAGGGTATGTCGAC
GTGAGGAAAGAGGATATCCTGGAACTACTGAAAAACATTAGAATAGATAAGATACTGGGGACGGACCAGATATATCCAAC
GTTATTACGGGAAACAAGGGAAAAGGTTGCTGTGCCTTTGGCGATGATCTTTGCATCGTCACTGGCCACAGGAGTGGTGC
GAGATGATTGGAGGGTGGCAAATTTTGTTTCTTTATTTAATCAAGGAAGTAGGGATCATC
>M00285:128:000000000-BF978:1:1105:12513:11165_1:N:0:46
ATTCCCTGCATGATGTCCGTGTCCCTGTCTAAATGCTGCTTAAATGTTATTATTGTATCTACTTCCACTTCTTCCCCTGG
CAGCACGTTCTAGGCACCTACCACACTGGTTTTTAAAAAAAATTGCCTTTTAATGCAGGAGAATTATTTGTGGAATGCTT
CAGGGATTGCTTTTTATAGCAGTACATTGTGGAGCCTACACAAGAAAGGGTTGTTTTAGATTTGGCCTTGTGTAATGAGA
AAGGGTTAGTAGGG
>M00285:128:000000000-BF978:1:1105:7458:11167_1:N:0:46
GAGGCACCGATCCACAATCAAACACACAGAGAAAGAAAAGCATCAGATTCATTTCTGTTTGACAACCTGCTGCAGGGTCT
GCTCCAAGCCTGAATATGAATCAAAAAATGAAAGTCCTAAGCCACAACCTTTAAATCTACTTTCTA
>M00285:128:000000000-BF978:1:1105:7558:11167_1:N:0:46
ACCCTCGGCCAATGGTTTAAAACTTGTTGTTCAGGTAATCTACTTTAACCAAATGGTTCACTTGCACATACCAATAATAT
TAACTAGCTGACTATAAATGTAATTGTAGGAGCAATCAAACCACTTTGGTTAAACCCTGAAAGGCAGTGCATTAAGAAAA
GTATATTTCATGTATATTTCTTTGTTATATT
>M00285:128:000000000-BF978:1:1105:11977:11167_1:N:0:46
GCCCACTATAAATTGCTCCTGGTGTGTAGGTGAGAGGAGTTGATGGGAATGTAAGGAAAATAAAAAATGGGTTATTGTAG
CTGGTCAGCATGTACTCAGTGGGCCAAAGGGTCTATTCCCATGCTGCATTTTTCTATGACTCTAAGTAAGAAAGTCAAAA
CTGTACAAGGTCCTCCAGTTGTGTTCTCATTATGCCTGTCTAGCTGTAGAAAGACTCCCCTACCTTTTTACTCGATTCTC
CTTGAAGTAAAGCTAGTGTTCTGTTTACCTGCATACTTGCTGTACCTATATGCTAACCTC
>M00285:128:000000000-BF978:1:1105:14208:11168_1:N:0:46
GTGGGGATGGGGCAGGGTGAAGGTGCAGTGGGGACAGGGCAGGGGGAAGGTGCAGTGGGTACAGGCCAGGCGGAAGGGGA
AATGGGGGAGGGCGGGGTAGACGTGGAAAAGGGGAGTGGCGGGGTGGAGGTGCAAAGGGGACAGGGCCAGGCGCAAGGGG
AAAGGGGGCAGGGCAGGGTGGAAGGGCAATAGGGAAAGGGGGGAGCGACGGGGCAGAGGGGAAGGGGCTGGGTGTGGGGG
CAGAGCGGGTAGGGGAAGTCCAAGCAGACACGGCGAGAGGCGATGGGGAGGGGGCAGCGG
>M00285:128:000000000-BF978:1:1105:3627:11168_1:N:0:46
CCTAGTAGTTATGGTGTAACACTAGAAATAGGAAAGACATGAGGAGATTTAGAAAAAGTAGTTGCAGAAAAGTAAGCCTC
TTAAAGTGATAATGCAGCAGCAGAATGGAATTCCCAAGTCATGGGAAAGAATTCCAGGGTTTGGT
>M00285:128:000000000-BF978:1:1105:8192:11169_1:N:0:46
ATCCACTTCCGATGTAATTTCATCGACCTGAAACGTTAACTCTTGTTTCTCTCTCCGTGCATGCTGCCTGTTTTCCAATA
TTCTCTATTATATTTCAGCTTTCACGCATCTGCATGCTCTTCTTTGCTTTTGGAACACAAACAGAATTGATCAATCTGGG
ATGACCCCATAAAGCACCACTTTACAATAATAGATGGAAGAGCACACGTCTGAACTCCAGTCACTCCGCGAAATCTCGTA
TGCCGTCTTCTGCTTGAAAAAAAAAAACAAAACTCACATAGTATCCATACAACGCGTA
>M00285:128:000000000-BF978:1:1105:22553:11172_1:N:0:46
ACCTGTTACACATTTGAAACTAGATATTCTAAGTTCTCCAACAAGTTATTTGTTACCTTGATACTTGCAAAAGATTAATT
TTAATGTTTCTTGTTCTACACAATTTATATTTGGTGACTTGGAGTATTCAGCATCAATACCTCATAACTTCAACTTGAAG
TTATATTTACAAATGTATATCTTTCAGTCATACAATGTTACCAGTAATAAAATAAGTGCTTTATTTCCTGGCATATCATC
ACTTATGGATTTGATAAGACACTCAGGTTCATCCCTCCACTACTAGGGTTGTTGAATCAT
>M00285:128:000000000-BF978:1:1105:8709:11174_1:N:0:46
CCCAGCCATTCAATAAAATCATGGCTGATCTGTGCTGTCCTCAACTCCTCTTCTGTGCCAGATCTCCATAACCCTTAATT
CTTCGATATTTCAGTTATTTATCTATCTCCACCTTAAATAGTTCTAATTATCTAGCCTTTACTTCCCTTGGGAGCAGAGG
ATTCCAAAGATTCACTACACTCTAAGAGAAGACACTTCTATGCAACTCACTTTTAAATAACTATCCCTT
>M00285:128:000000000-BF978:1:1105:10197:11174_1:N:0:46
ACCCTAACCCTAACCCTAACCCTAACCCTAACCCTAACCCTAACCCTAACCCTAACCCTAACCCTAACCCTAACCCTAAC
CCTAACCCTAACCCTAACCCTAACCCTAACCCTAACCCTAACCCTAACCCTAACCCTAACCCTAACCCTAACCCTAACCC
TAACCATAACCCTAACCCTAACCCTAAACCTAACCCTCACCCTAACCCTAACCCTACCCCTACACCTAACCCCTACCCTA
ACCCTAACCCTAACCCAAACACTAAAACTAACCCCAACCCAAACACTTCACCCACAACC
>M00285:128:000000000-BF978:1:1105:29407:11177_1:N:0:46
CTTACCCCTGAAAAGTTAATATCTGATAGGGCAACATTTCATATTTTGCTAAAACAGTGTTTTAACAGCAATATCCATTG
ATTTGCCACTATTTACACTAAACGCATGGAGTATCTATTGGAAAACAATTGTAGTGTATGTATTTCCTGCTACTGAGTCG
TTTGGTAACAGTTATTTAACTGTACCTATTACCACTGAAACGTTAATCGATGATATATCTACTGCTTTCCAATTTGGCT
>M00285:128:000000000-BF978:1:1105:26207:11177_1:N:0:46
AAATGCTTCCCCTTTGTCTTCTAGGCTAAAATTGAGAGGAACCACTGTCTGCCCTGCCAAGAAAGAAGAGATCCTTTTCA
GTCACAGCTTGAACAGGCTGGAGGAGAGGGTCTTCAAATATCACTGAGGTATCACATTATGCTGCAGCCTCAAGTGACGA
ATGCACAAGAAACTGCAGATACCGGAATCTGAAGCAACAAACAATCTGCTGG
>M00285:128:000000000-BF978:1:1105:16682:11177_1:N:0:46
TAAGATCTATGTCTTAATGCCACATACCTACCTTATCGCACATTTCTTGATACCTTTAATTACCAAACATCTATCAATCC
CAGAGCTAAAATTAACGACTGAGCATCAATTGTTGTTTTCAAATGAATTCTGAACCCTCTGCTTGTAGAAATATTTTCTA
ACCACACCTGAAAGATCTGCCTTAATAATGCCCC
>M00285:128:000000000-BF978:1:1105:22755:11178_1:N:0:46
TTGCTGTTGTCTAGGTACTCCAAAGCAGAGTTGAGAGCCAGTGAGATCTCATCTGCTATAGACTTGTGGCAGCTGGCAAA
TTGCAGCGGGTCCAAGTCCTTGCTCATGCATAAGTTAATTCTAGCCGTGAT
>M00285:128:000000000-BF978:1:1105:11163:11179_1:N:0:46
GGCCTAATTCTGCTCCTATATCTGAGCTGTTTTATCTGAGCTGTTTTGTAGTATTTTACAGCTTTTAGAATTCTTTTCAA
ACCCTATTCCACTATTTTTGAAAAAGACCGATGACCATTTGATTCATGAGGTATGGACAACACCGGCAGCACCAGCATTT
ACTCTCCATCCCTGATATGGGAGGACAGTTAAGAGTCAAATACCTTATGGGTCTGGAGTCACACACAGGTCAGACTGAGT
GAGGGTGGCAGGTTTCAAACCCTGAAGGGTAAGAGTGAACTGGATGGGTTTTTACACA
>M00285:128:000000000-BF978:1:1105:22736:11179_1:N:0:46
CCAAGAGATGGGCAGCTATTTTAAACAAATCACTTAATGTCTCACATTAAGCCAGTTCTTTAGAGCATGTGCATAGATCT
TGTGGAATGCCAGGTAAATTATTTTGAACATGAGAGAGAAAAGCTTAGATTTAATCAATATA
>M00285:128:000000000-BF978:1:1105:6083:11182_1:N:0:46
GATCTACACTCTTTCCCTACACGACGCTCTTCCGATCTGGTCTACACTCTTTCCCTACACGACGCGATTCCGAACTAAAC
TACACTCATGCCCTCTACGCCGCGCTTCCGACCCGAAAGTAAGGGTCTCCCTACATGGCGACCACCCAATTACCTAGACG
ATCAAGAAATCCATACAAATTATTTATATACAGACACAGACTGTAGAACAATTTCAAAAGGCGTTAGAATTTCTCTAAAA
ATAGCCGCATGCACACATCAGAGGGAGAGTGAAACGGAAGAGCATTCCCCGGGCTCTGGG
>M00285:128:000000000-BF978:1:1105:4665:11183_1:N:0:46
TCTCTCTCCCCGTCTCCGTCTCTCTCTCTCTCTCTCCCCGTCTCCGTCTCTCTCTCTCTCTCCCCGTCTCCGTCTCTCTC
TCTCTCTCTCCCCCTCTCCCTCTCTCTCTCTCTCCCCCTCTCCCTCTCTCCCTCTCTCTCCGTCTCCCTCTCTCTCCCTC
TCTCTCCCCCCCCCTCTCTCTCCCTCTCCGTCCGTCTCCCTCTCTCTCCGTCTCCCTCCCTCACCCTCTCTCCCACTCCC
CCTACTCCCCCCCCTCTCTCCCTCGTTCTACCCCGTCCGCGCACACATCTCAACTCCGGT
>M00285:128:000000000-BF978:1:1105:23738:11183_1:N:0:46
ATACTTGCCAGTGTCATTTCGTGACCTCTTTTTTTGCCCCTCATTCTTAAGTTCTACTATTCCCTTTTAACCTTGAAGCA
CTTGTTTGACATTAATTTCCTATGCCTCACAAACACTTCCTTCTTTTCTCTGATCAAACCTTCAATATCCTTGTTAACTA
AGGTTCCCTAAACTTACCACCTTTGCTTCTTGCCCTATTTGGGACATACTGACTCTCAAGTCTTACTTATCTCATTTTTA
AACACCTCCCTCTTATTGGATGTTGTTTTCCCC
>M00285:128:000000000-BF978:1:1105:8942:11183_1:N:0:46
TCTTGCAATCATTGTGAGACTAGATTTGCAACATTTACTGAAATTTCTCAGCATCAATCTTCAGCCAAAGTTCTCTTAAC
ATTCCATGTGCACAAACAAAGAAGTACACTCCATGCCTGTACTATTAGCAATTAGGAGTGAGAATGATATCCAATTATTC
CCTTTCCTATTCCAGGAGTACTAACATGAAAGCAGCTACCATAGCAGAGGCAGATGACTTTACTAGTCCATGGAACTCAT
CAACTCATTAGAAATGTTAATCTTTCCAATATAGGGTAGCTCATGTATCTATAACTCTCT
>M00285:128:000000000-BF978:1:1105:12720:11184_1:N:0:46
AGTCTTCCTGTGCAGAGAGCTCAGCTCTGTCAGAAGTGTGGGTTTTTTTGCATAAAATATCAAACCAAGGCTCTAGCTGC
CTTCACAGGTGAACACTAAAGATCACATGGTGTTTTGAAGAGCAGGGAAGTTCTGTGGATGTTGGCTGACACTTATCCCT
CAACCAACAGAATTCAGATTGTTCCAGTCTGAACCAGTGTCATAGAGTGTTTGCAACCTGGTGTCATATTTGACCCAGCA
ATGAGTTTAGGTCTACG
>M00285:128:000000000-BF978:1:1105:17538:11184_1:N:0:46
ACTAGTGTGAGCAAGTGCTTTGTGGATTGCAGTGGTTCAAGAATGTGATTCTCTGTCATCTACTCAGGAGCAATCAGTCA
TTACTATCTTTAACAGCAATGTTCACAAACTGAAAAATAACAAATGAAAAGAATCTCTATCTGTCTTTATTTAGATTTTC
TGCCCATTTGTCAATTAGTCCATCAGTTGTCCAGACTTGGAGCACAAATTATCGTGTTT
>M00285:128:000000000-BF978:1:1105:4643:11185_1:N:0:46
GATCTACACTCTTTCCCTACACGACGCTCTTCCGACCTGGACTACACGCTTTCCCTCCTCTGCTCGATTCCAAACAAGAC
TACACTCTTGCCCTACACGGCGAGAGTCCGAACACGTTAGGGAGAACGTCGGGCGCTGTAAGAGTGACAGCAACAGCACC
AACACCTCTCACAGGGCACCAGACAATTGGAGGTGCGAGCGAGATGTTGAGAACCATCGACAGAGATAGAATTCAACGTA
CATATCTATCAACCAGAGTCGATACCATGATAAGAGGTCGTATGTACGGACGTGGATGC
>M00285:128:000000000-BF978:1:1105:16069:11188_1:N:0:46
GTGGTATCATCTGCAAACTGGCAGATGGAGTTAGAGCAGAATCTGGCCACACAGTCATGAGTGTATGGGGAGTAGAGTAG
GGGGCTGAGGACACAGCCTGGTGGGGCACCAGTGTTGAGAATAATTGTGCCAGAGATGTTGCTGCCTATCCTTACTGATT
GCAGTCTCTTGGTCTGGAAGTCAAAGATCCAGTTGCAGAGGGAGGTGTTGAGTCTCAGGTCTC
>M00285:128:000000000-BF978:1:1105:16939:11188_1:N:0:46
TTAAACGTCTCAGCTTCCCATCCCTCCCCCTCTCACATTTCTCCCTATACTAGTTTTGATGCAAGGTCCTTGCCGTGAAA
TGCTTACTCTGTTTCTCTCCCTATCTTTACTACTTGACCTGCCGAGCTTCCAGCGTTTTTTGCTTTTGCTTTTATTAACA
CAGAACAGTACAGCACCATACAGGCCCTTTGGCCCACAATGTTGTGCTGACC
>M00285:128:000000000-BF978:1:1105:6739:11188_1:N:0:46
TTCAGCCCACAATGTCTGTTTCAACAAGATGTCTAAATTAAAATCTATATCCCTCCATTCCCTGCATGTTCACGTGTCTG
TCTAAATGCCATTATTAAATCTGCTTCTACCACCACCCCTGGCAGCATGCTCCAGGCACCTACAACATTGTTTAAAAACT
TTCCCCGCATATCTCCTTTAAAATTCCACTCTCTCACCTTAAAGTTATGCCCTCTAATACTAGACATTTCTACATTGGGA
AAAAGACTGACTATCAATGCCTCTTGTAATTTTTATAAACATCTGTCAGGTCTCCCCTC
>M00285:128:000000000-BF978:1:1105:21012:11188_1:N:0:46
TCTTTTTCCCTCTCACTCTAAATCTATGCCCTTTGGTTTTGGTTTTCCCTACCCTGTGGAAAACACAGCTACCATTCGCT
TGACATAATCTTAAACATTTCTATAACGTCGCCATTCATTCTATTGTCTTCCAAAATAAAGAACCAGACTGGCCAACCTT
CCCTGTAACTCAGGCCTCTAGTCCTGGCAAACATCCCCGTAATCCTTTCTGCACACCAGTTTAACCACATTTTTCTTATA
ATAGGGTGACGAAAACCGCATACAGTGCCCCGTG
>M00285:128:000000000-BF978:1:1105:13726:11188_1:N:0:46
AGCTTCCAAACCAAACAGTGATACGTTGAGTTAGGATGCTCTCAATGGTCCCCCTGTAGAAGGATTTCATGATGGAGGGA
TGGGGGTATGCTTTCCTTAGTCTCCACAGGAAGTAGAGGCGTTTCTGAGCCTTCTTCGTGAGGGCCATAATGTTAGTGGA
CCAGGTCAGGTCGTCGGTGATGTGCACCCCCAGGAACTTGGTGCTGCGTACTTGTTCCACAGCAGACCCGTTGATGGTCA
GCAGATCGGAAGAGCAACGTCTGAACTCCAGTCACTCCGCGAAATCTCGTATGCCGTCTT
>M00285:128:000000000-BF978:1:1105:15855:11190_1:N:0:46
CCTGCTCAATGCGTACTAAGAGCTAATGGATGGCTCATGAGGCAAATTATTACTTAAAGCACTGTTGCTATATGTATTCT
CTCCAGTATCTTTTTTCATTAATTCCAATAAGATAGTTAGAAAAACTGCAGTCATATTTCTAAATGCAAACTTCTCAGTA
ATAAAACAGAAAATATTGGAAATACTCAGCACATCAAGCATTATCAATGGACAGAAAAAACAGTTAATATTTTAGGCTGA
ACACCTTCCATCAGAATTAAGAAAAGTTAGAAATGAAGCTGCTTTTCATTTGCGGAAAA
>M00285:128:000000000-BF978:1:1105:4016:11190_1:N:0:46
CGTGGAACTTTGATGTTATGGCCATTAAAGAGACTTGGTTGAGAGAAGGACAGGACTGAATGCTTAATGTTCCAGGGTTT
CAATGTTTTCGAAAAGATAAAGAGGGGATGGGAATTGCACAATTAATCAATATCACAACTGCACTCAAGAGGGGTATGAT
GGAGGGCTCATCCACAGAGTCTATATTAATGGAACTCAAAAATAAGGAAGGTGCAATCACTCTGACGGGATTATAATACA
GACCGCCCAAAAGCCACTGGGACAATGAGGAACAGATATGCAGGCATATTAGGGAAAGGG
>M00285:128:000000000-BF978:1:1105:12477:11191_1:N:0:46
CTAAGAGTCTCCTAGACATCCCTAATTTATCTGCTTCCACCACCTCTGCCGGCAGTGCATTCCACACACCCACCACTCTC
TGTGCGCAAAAATGACATCTGACATCCCCCCATACCTTCCTCCAATCACCTTAAAATTGTGCCCCATCATGTTGGCCATT
TTCACCCAGGGACAAAGTCTCTGACTGTTTACTCGATCTATGTCTCTTATCAACTTCTATACCTCTATCAAGTCACCTCT
CATCCTCCTTTGCTCTAAAAAGAAAAGCCCGAGCTTGCTCAATCTATCCTCATAAGACAT
>M00285:128:000000000-BF978:1:1105:3820:11192_1:N:0:46
CATAAGCCAATTATTTTATTACATATAAATTGCCAAAAATAAGTCTTTGAGGACATTGATCATCTGACCAAACCAACCTC
CCTCGACATTCACAGAAAGGAATAAAGAAAGTTACTAGACTAACATTTAGAAGTTTGTGAACAAAGGATCAACACTGATG
TATTACTCTCAGTATGGAAAGGGTTTTATGTGCATGTAAAAACACTAAAAAGTGATTCATTAAATATATGTCTCATTTGA
GAGAAAAGGTCACTTTTGATCCATGAGTTGCTACCCACACTGTGCCCAAGTACTAGAAA
>M00285:128:000000000-BF978:1:1105:15286:11193_1:N:0:46
CACAAGGACAGAGCATGCACTTCCTGAATGGAAGGTACAAAGTCTCAGTGTTCACAGACTAGAGCTGCCTGATGTTTGCA
TATGCCAGCTTGAATTCTGATGAGTCCTATCCGTTCTCTGTATTACAAACATAGAAAACATAAGAAAGTGAGGTCTATCA
AGATGTGTGAGGGCAAGTGAAAATATTTCCAACCATTATAAGCATTTTGCTGTGATTCTAAACCAGTTGTGAAGTAGTAT
>M00285:128:000000000-BF978:1:1105:14520:11193_1:N:0:46
AAACTTGTGTGTGACCTTGCTTTTCTGGCACCGGGCCTAACCTTTCCTACAGGTCTGGTTGCAAGCCACTATTTGCATAT
CCTGCCTTCAAACTACTCTCAACAGGCCTGGATTTTGCTCGGTGTGGCCTTCTGGCTGCATTGA
>M00285:128:000000000-BF978:1:1105:15578:11194_1:N:0:46
CAGCGTTTTCAAAGCAGAATAGGTTGATTTGATATTTTTTTCTCTAACACTAAGCACAAACTGCATAAAAGCAGTTGTAT
GTCATGTGTTGCATTGTGCTGAGACGATTGGTAACATTTATTTGGCTCTAGCATAACACCCTGAAAAGTTAATTGCAGAT
ACATCAATAGATTTCCAGTTTGGCTAAAACAGCGTTTTCAAAGCAGAATAGGTTGATTTGTTATTTTGTTCTCTAACACT
AAGCACAAACTGCATAAAAACCGTTGTATTGCATGTGTTTCATTGTGCTGAGACGATTGG
>M00285:128:000000000-BF978:1:1105:28158:11194_1:N:0:46
GGTGCTCAGTCGCTTGGTAATAGTTATTTAACTAGACGTCTTACCCCTGAAAATTAAATCGCTGATATAGAAACAGATTT
CCTAGCTGAAACTGCGTTTCATAAGCTAAATGCATTGATTTGCCTGTTGTATAGGTAACACATGGAGTATCTACTGTATA
ACTGTTGTAGTGTATGTATTGCATAGTGCTGAGTCGTTTGGTAACAGTTAATTAACTGCACCTCTTACCCCTGAAAAGTT
TTTATCAGATAGAGCAACAGATATCCTACGACCCTACAACAGCCTTTCATAAGCTAAATG
>M00285:128:000000000-BF978:1:1105:12533:11194_1:N:0:46
AGATAACCTTATTTACAGCTTATCCCCATGGTCACCCCAGTTTTGCTCTATCAGAGACATCCCCCACTCCACCCCCCTCG
CTGCAGCCTAACAAGCTTCTTTTCTCTCCTTCCCAGCTCCGATGAGGTCCCTGTGAATGCATTAGGCTTGATTAGCAAGT
TTGCAGATGACAAGAAATTAGGAGGTGTTGTTGATAGTGAAGAAGGTTATTGTAGATCACAAGGAGATCTTGATCAGTTA
GGGAATTGGGCCGAGGGGTGGCAAATGGATTTCAGTACTGATAATTGTGAGGTGATGGA
>M00285:128:000000000-BF978:1:1105:29361:11194_1:N:0:46
TGGTGAATACCAAAGCAAAATATTCATTAAGGACCTCCCCTACCTCTTTGGACTCCAGGCACATGTTTTCTCTTTTATCC
CTGACCAGTCCTACCCCCACTTTAGTCATCCTCCTATTCTTCACATACGTGTAGAATGCCTTGTGGTTTTCCTTAATCCT
ACTCACCAAAACCTTCTCATAGCCCCTTCTAGCTTTCTTAAGTCCATTCTTAAGCT
>M00285:128:000000000-BF978:1:1105:21659:11196_1:N:0:46
TGTTTGCATTTTCTCCTAATTTAAATGAAAACACTGTGATTTTGGGTGGAGATTTTAATTGCTGTCTAAACCACCCGATG
GACGGATCTTTGTGAAAACATGCACTTCCAAACAAATCCGCTGGTTATCCCAAGTCCTTTTTATAGGTGAATCCCAAATC
TTGGATGTTTGGAGATTTCTACACCCATATAATATAAAATTCTCATTCTTTCGTCATGTCCAACATAACTACTCGAGGAT
TATTATTATTTTTTTTTTATTGATGCTAGTTTAGCTCCACTTACTATGGTCTGTAAATAC
>M00285:128:000000000-BF978:1:1105:15174:11196_1:N:0:46
TGCAAAAAAAATGTAAATGGAAAGAAGTGAACATTTATGCTTCCTGTTGTCTAGTGGGTTTTCTATAACGACTATTGTGA
AATACAATAGTAAGGTCGAATTTTCGTACACGTCCCACCTCGAAAGAATAAACGAAGACGAAAAAATATTTTGAAAATGC
CATTTGGGGAATCGGGAAAGAGCGCATCGAAAGAACATGGCCTTCTCCCAGATGCTGAACATACCATTTCCTTTGCAGTG
AAAGTAGAAAGAATCGCTCACATGCCACT
>M00285:128:000000000-BF978:1:1105:12069:11197_1:N:0:46
GTAGTGGAGAGAGATTTTGGAGAGCTGTGCTAGCGAAGGCTTGGAGTAAGGACTGCTCCCTGTAGCCAATGAAAAGGCAG
GTATAGCTGGAGCCATGCAAGCACCCATGGTTACACCTTTGGTTTGTAGAAAGGAGAGGAATCAAAAGTGGAACTTGTTC
AGGATTAGAACAAGTCCTGCCAGGTGGCTGAGGGGAATTGGTGGATCTGTGTTCCAAAACAAACCAGAGGACCCTGAGAT
CTTCTTGATGGGGGATAGAGATATATTTGGACTGGATGTTCATGGTGAAGATGAAGTGTG
>M00285:128:000000000-BF978:1:1105:4254:11199_1:N:0:46
GAAGGGTTAATCGCTGATACAGCAAACAGATTTCCTGTTTGCCAAATACAGCGATTTTTATGCTAAGGCCATTGATTTCT
CACTTTCTACTCAAACCTGATGGAGTATGAACATGAACACTGTTGTAGTGTATGTATTTCATGGTGCTGAGTCGTATGGT
AAAGGTTATTTTACTCTACCTCTTACCACTGAAAAGGTGAACTCTGATATATCACCAGATTTCTTAGTAGGCTTAAACAT
CGTTTACTAAGCTAAAATCATTCATTTTCCAGT
>M00285:128:000000000-BF978:1:1105:14102:11200_1:N:0:46
GAAATTCAGGCAGAAAAATGGCAGAGTTTAATCCAAATAAGTGTTAAGTGATGCATTTTTGGGGGTCAAATGCCAAAGGA
AATTATATGTTAAATGACAGGTCACTTAGGAGCATTGATGTACAGAGTGATCCTGGTGTGCAAGTCCTTAGCTCCCTGAA
AGTGGCAATATAAGTCGATAGGGTGGTAAAGAAGGTTCATGGGACACTTGCCTTCTTCATTTGGGGTGCTGAGTATAAAG
GAAAGTCATGTTGCTGCTGTATAAAACTTTAGTTAGGCT
>M00285:128:000000000-BF978:1:1105:20854:11204_1:N:0:46
GGCAGTTCTCCTTAATGTCTCTTTCTGGCTAATTTAAGAGATTTGCACAATGTCAGTCAGATGCTTTTTTGTTACCACAC
AGACTCCCTCCCTTTGAACATCACCAGAAACTTAAGCACACTGAACTTCACTACAGTGCTGGACTCCATCCATTATATGA
TTGCCTTCAGATTCCATATCTCAGTTTCCTTTGGTAATAGGACCCTCCACTTTCACTAGTCATCTTCTAAAACAAGGTGT
ACTGTCCCCTGACTGCAGTCGATAGGCATAGAGCACATTGATTGCTCGACTTCCCTTTGT
>M00285:128:000000000-BF978:1:1105:27300:11205_1:N:0:46
GTTGAGGGATGGCTCCGTGAATATACAACTAGCCAGAACATTAAATGACAAAACAGACCTACCCTAAACTGTGCATTAAC
TGGCAGTGATACACCTCTAATGATGTATTAATGCAAGAGATGGCCACTTAATGCCTTTCCTGATCTCATCCTGAAGTTTT
CAATGAGCACCAA
>M00285:128:000000000-BF978:1:1105:7111:11206_1:N:0:46
CAGATGCTGAGTAGCCTGCTGAATATTTGCAGTGTTTCGTTTTCATACTATATACAGGTGATACTTGTGTCACAGCATTT
GGGGTTGGGAAAATTTGCCCTTAAGGAATTCAAAAATCACTACCAAAAATGAGATACACAAAAATACAGAATTTGTCAAT
TTTTGCTTTCCAGCTAGTATTTCTTTTTGTACA
>M00285:128:000000000-BF978:1:1105:7634:11207_1:N:0:46
GGACCTTTAATTTCATTGCCCTAACAATATTATTGTTTACTTTTCAGGAAAGAAGTGACAAATGAAGATTATATTTTCTT
GCAATATTATCATTTTGAAATATTGTGATGGTTAGAAGCAGAACACTTGGAAAATTTTGTCAAATATATTTGAAATGGAT
TTGAGAGTCACTACTCTACTGGCTCTCAACTCCTTTACAGGA
>M00285:128:000000000-BF978:1:1105:26939:11208_1:N:0:46
GAAGTAGCAATTTCTTAGAGGCGTTTTCTTCATTGGGAAGAATACTAACAGTACACTGTCCAACAAACACTGCATGTGTG
TGTGTTGGTGCTCTGGGGCTCAGATGTTTGTGAAGGAAAAATTGCAGGATGAATCACAGTAAAAGAAATAATTTTTTTTT
GTATGATTTGTTTA
>M00285:128:000000000-BF978:1:1105:25710:11210_1:N:0:46
TTATAAAAGACCATCATAAGATATATCTCATATTTGTAAAATACCACAGGTGCTTTGAATCTTTACCACTGTACAACACA
TCCAATCTTCTGGGTGCCTTCATTATATCTGTGCAGTATTTATTTGTCACCAACCTGTAATTTGTCATGATCATAGCCAA
ATAGGAGGATTGACTATCTGAACTTGCTGATTCCTTTCAAAAAGGTCACAGCAATATTGTTCACATTGTCCTGAGCAAGC
ACACAACTCAACCTGAATATAAGTACTCTTGTACAATGAAATCGGTGCTCAGAACCATTT
>M00285:128:000000000-BF978:1:1105:16724:11211_1:N:0:46
CGCTGGTAAAGCCACACTTGGAGTATTGTGTTCAGTTTTGGTCACCCTGTTATGGGAAGGATGTGATTAAACTGGAAAGA
GTGCAGAAAAGATTTACAATGTTGCCAGGACTGAGTGAAAGGGAGAGGTTAAACAGACTAGGCCTTTATTC
>M00285:128:000000000-BF978:1:1105:28762:11211_1:N:0:46
CCTATCTGATGGTTCTTTTATCTCCAAGTTTACTCATTTTCTTTCTTCTCCCAGAATCCTGTGTTAAAATCAATATCAAC
ATTGTGCCCAATGCTAAATCATTTTTCCACAGCACTCCTTGAGATTTGCTTACTTCTTCCGTTGGTTCAGCTTT
>M00285:128:000000000-BF978:1:1105:27066:11211_1:N:0:46
ATTATACTGAATTTAATGTTAATTATCCACCCATGCTACATGCCTGCCTGCTTATAATTTGGTGCAATCCTCTACATTGT
TAAGTATGCCACAAATTTCAACATATTTCCAATTTAAGATTTCAACTAATGTGTAAATGCTTTTAAAATAGGTGAATTTT
TGTAGTATTTCATGACTTCATGGTGTCTCAAAGCACTGCACAGCCAGTGAAGTACTTTAACAG
>M00285:128:000000000-BF978:1:1105:20602:11212_1:N:0:46
GAGACAAGTCCAAGAGGTGGTCGTAGTGTTCTGTTGCTGAGGTGGGGTTAGGGTTGTGCAGGTTGGTTCAAGAACCTGAA
ATGGCTGTTCCTGAACCTGGTGGTGTGGGACTTCAGGCTTCTATACCTCCTGCCCAAT
>M00285:128:000000000-BF978:1:1105:10745:11214_1:N:0:46
CCTGCTGTTACGAAACCAGCAACAAAAGAAGCACACCAATTCATACTTCAGTGTTAAAACTACTTTATTAATAACTACAT
CCAATAATATGTAAAATAAGAATAAAAAGTTAGTATATTAGTACACAATAAAATATTAGAATCTTAAACTATAACCCCAA
AACTACTCGTCGTATGTGTGCGGCAAGTTCCTAAACTCCAAGTCCAGGAATTAGTTCTTAAAGTTCAGTTCAGTAAGCCG
TAAGATGAAA
>M00285:128:000000000-BF978:1:1105:25046:11217_1:N:0:46
CAATATTCCAAGTGCGGCCTAACTAGAGTTTTGTAAAGCAGCATCATCACCTCTCTGCTCTTGAACTCAATCCCTTTATT
TATAAAAGCCAACATCCCATAAGCCTTCTTAACAGCCCTATCCACCTGCGAGGCAACTTTGAGTGAACTGTGGATATGAA
CCCCCAGATCCCTCTGCTCCTCCACACTGCCAAGAACCTTGCCATTTACCTTATACTCTGTCCTGGAGTTTGTCCTCCCA
AAGT
>M00285:128:000000000-BF978:1:1105:23279:11219_1:N:0:46
GCTAAAGAGGTTGACTAGGACTTAACGACCACCTCTGAGTAAAGCCCCTGTTGCCATGGGGATAAACGGTGAATAAGGTC
ATTTGATTAATAAATAAACTAGGGCCATTAAAGAGTGTTATCGTATTATGCTATGCTGATGGGGAAATCTGAGCCAGTAA
CACTAATGGATA
>M00285:128:000000000-BF978:1:1105:26242:11219_1:N:0:46
TTAACTTCTCAACAGCAATAGGTACACTTAAATAAATGTTACCAAACGACTCAGCAATATGAAATACATACGATACAACT
GTTTTCATGTAAATACTCATGGGTCTTGTGAAGAAACTGGGAAATGAATGATTTTAGCTTATAACACGCTGTTTTAGCCT
AATAAGAAAT
>M00285:128:000000000-BF978:1:1105:5802:11219_1:N:0:46
TCAATTTGGGAAGTGTATGCATTCAGTACCAGTGTGCTCTTACCATTAACAGCAAATTAGTTACCAATAAAATAATACAT
TTGATTACACTTTCACAACTATTGCATGAGCACTGAGTTTTGACTATTTGTGACCTGTACTGTTGTGATATCAGAAAACA
TTGACCATTCTGATTTGTGTGCAACTTGTCTTTATTTCTGAAATGTAATGCACTGCATGATATCATGGTTGCTATTTGCA
CTTTAATAAAATATTAGAGA
>M00285:128:000000000-BF978:1:1105:6498:11220_1:N:0:46
GTCTTGACACAGAAGAAGTTCTGAGAAGAGCTGAAGAACGCAATGAAATACCCTGTGAATCTCATTGTGAAATTAATCAA
ATCATAGAATCAGTTGCATACCCCATATGATTATTAGTATTCCGGATCCCCGAAAAGATGTTCACCCATTGTCGCTGCTT
TTGCAGTTGGTTATCCAGGAGAACCTGTTCTGCATCCCAGCCCTCGCCAAGTGCAACCAAATATTCCCCTGACTGCACGC
TCAAAGACAGCACCACAATGCTGTAAAATGCAGCAACTCGAGACATGTGAGTTTA
>M00285:128:000000000-BF978:1:1105:23659:11221_1:N:0:46
TGTCACCTGCCTCCTGTGAATAGACATTAAAATGAATTCTTCTAGAAAATCTTTACACTGAATTTATCATGTGATAAAAT
TTGATATACATCAACCTTGATGTACTGGCTGTTTGCAAGTTTGAGTTATGAACCCTCACAGCTACTTAACTGATTAGTGC
TGAGAGAGAGTCTCATACCTTCAGTTTTTCCGCATTTCAGAATGACTGAAATTTCTCCATTCCATGGACATTTCTTTGCA
ACTTTTTCCTTTGTTTCAATTTTTTTCATTTCAGAATGTTTTAAAAGTTATAGAACCTTG
>M00285:128:000000000-BF978:1:1105:20046:11223_1:N:0:46
CCCCTCCCCAGGGCAGCACTAACGAACCTTCCCACAAGTGCAAACCATCCCATTTGTATAGGGTCCAACTGTCCCAGAAG
AGAGCCCAATGATCCAAAAATCTAAAGCCCTCCCTGCTGCACTATCTCCCACCGCTCAGTCCAAGTCCTGGCTCCAATAT
ATGGTATGGCATATGACAAACTTCATTGTCATGTACCATACCAATAGT
>M00285:128:000000000-BF978:1:1105:6097:11225_1:N:0:46
TTGAAGCGCTCGACCTTCTCGACCTCAGCACCATTGAGGTAGACAGGTGCATGTACACTGCCAGTTTTGCCCCAGGTCAG
ACGTGACACAGGTTCAAAGGCCATTCACTTTGATGGAGAGGAACAGCTGCAAGGGAGAGGTGTAAGTTTCAGATAATTTA
CATGCTTTGAATTAAGTTAAATGATTTTAATTGTTAAATTTATTGTTTTAGGTGTTT
>M00285:128:000000000-BF978:1:1105:22987:11226_1:N:0:46
CAATGTTTAAAAGGCATTTAGACAGGTACATGGACCAAATGCAGACAAAAGGGACGAGCTCAGGTAGGCGACTTGATTAA
CATGGACAAGTTTGGCCAAAGTGCCTGTTTCTGTGCTGTATTACTCTACGACTCTTCCTATCCAAAGACTCTTGGGGACA
GAGGTAAAGGATTCAGATTTCTGCTACATTTTAAATGATAAAGGGCTCTGGCTTTGCAATTTCTTCTGCCTTTATACCTT
CAGTGTTATCTCCAGGACTGAAGTGTGTTATTAAATTTAATTCAGTCAAAAAGTACTGG
>M00285:128:000000000-BF978:1:1105:22572:11226_1:N:0:46
NNNNNNNNNNNNNNNNNNNNNNNNNNNNNNNNNNN
>M00285:128:000000000-BF978:1:1105:8668:11226_1:N:0:46
CCTGGTTATGGGTGGGGAGAGAGAGAGAGCGAGAGAGAGAGAGAGAGAGAGAGAGAGAGAGAGAGAGAGTGTGTGTGTGT
GTGTGTGTGTGTGTGTGTGTGTGTGTGTGTGTGCGCGCGCGCGCGCGCGTGTGCACACGCACGCGCGCACAGCGGGGGGG
GGGGGGGGGAAGCAAAATGTGGGGGAGGACGGAGCGGTGAGTGGAGGTGGAGAGAGGGGGGGGAGGGGAGTGTGGGAGAG
AGAGGAGAGA
>M00285:128:000000000-BF978:1:1105:26389:11226_1:N:0:46
TACCACCTGAGCACTCTCTCTGATATCTTCTGGGCTTCACAACATCTGACACATTCCGTTGCCAACATTGAAGCAACAGA
TCTACAGTTGTGAGTTCCAAAGCAGGAAGCAAGAATCAGATAGTGATGTCTTTGTTTTTACAAGGATTGCAAACAAATCC
AGTAACTGCAGATTTAAGGACTTGGATGGTGAATCAGTGGAACACTTAGGGCTCAGCGTACACAAACATTCCTGTTTCGA
CTTGTGGGACTTCGGAAGGCCTCGGAAGACTTCGGAGAAGTTAAGTTTTTTTCCTTTTAT
>M00285:128:000000000-BF978:1:1105:18098:11227_1:N:0:46
GAGGGAGTGATCAAATGACCAGTGACTGGAAAAATGAACAGTGGAAGTTGGATGAATTAATTATCAACTTTTGTTATTTA
TTTATCAACAAGGTAAGGAAAGACTGTTACGAAGTAGCTTACTACAGACAAATATCCCTTTACGATGGGACATTGTGTGG
GAGCACCTATAAGAACGTATTACATCAACAGAAGATAAGACTAACGTGATGATGTCATTACAAGAAAGAAAAAGAGACGG
AGAGAGAGAGAAACAGACGGAGAGAGAGAAGAAGGAGAGACGGCAGCCTGTTTTGTTTCT
>M00285:128:000000000-BF978:1:1105:13669:11228_1:N:0:46
TAGGAAAGGCGAGAAAAATCGTTGGAATACTGTAAACGGGTGGTTGATGTTTAGCACCGAGTCAGTGGGCTGAAGGACCC
GGTCCTGCGCTGTGTGATTCTATGGCACTAAAATACAGGTGCATGCCCAGAAATTCTAATGTTCCCACATCG
>M00285:128:000000000-BF978:1:1105:18863:11228_1:N:0:46
GTCTTTTGCACCTCTGCCAGTTCCTGAGTTCCAAAACTTCTCAGGCAAGTCACAACGTGATTCAGCAGAAGTGACGGGAA
GGGAAAAGGCCAGTTCTCGGATTGCTGTCACACTGCAGAACCACTTGGAGTCTCGTGCACACAAGCACACATGCAGGCAG
GTCTCTGGCCTTATCACCTACGGAGCCTTTCATTCCATTGCAAGAGAGGACTGTG
>M00285:128:000000000-BF978:1:1105:5496:11232_1:N:0:46
CCACTTTCTACACTAACCCCAATGAGTAACTATTGAACACCAATTGTACTGTTTGTCTTTCAAGCTGCTGAGTCGTTTGA
TGACAGTTATACGACTGTATCTATTACCCTACAAAAGTTAATCAATGTTACAACAACAGATTTGTAATTTGGCTAAAACA
GCGTTTTGTTAAGCCAAATCCATTGATTTGCCACTTTCTACAGTACACCCATGGAGTAACTTTTGAAAAACATCTGTAGC
CTATGTTTTTCAAGGTACTGAGTCGTTTGGTAACAGTTATTCGACTGTATCTCTTACCAT
>M00285:128:000000000-BF978:1:1105:6457:11232_1:N:0:46
GAAAAAGACTATGACTACTACCAGATCTGTGCCCCTCATGATTTATAAAGTGTAGGCAATATGTTGAGCTGACTCTTGGT
ATAATTTTTGGTTTGCAGCTGATGTCAATCCATTTGTAATCTAATAAGTACAGTGCAAGCACATAGTGAGGAAGTGAAAT
GAAAAAAAACCTTTGATTTCATAAACTAAGTTGTTGCACATTTTACAAACTTCCAGTTAGTCCACCTGACAAAGAACTGC
C
>M00285:128:000000000-BF978:1:1105:16950:11233_1:N:0:46
GCATGACTTAGACTTTTAGGGAAAAAAAACCCGATGTCATTGAAAGGACTGTTTTTGTAGCTTGTTTAATTTCTGCTGGC
TAGTCTGAAAGGTACTTACGGGTAGGAAATGGAGTTAAATAAGTCATTTACAGTGACGTGAATTATCCGTGCTATATAAT
AGAGCATCAGGAACACTTACAACCCCGTCCAGATCGAAGAGCACACGTCTGAACTCCAGTCACTCCGCGAAATCTCGTAT
GCCGTCTTCTGCTTGAAAAAAAAAAAAAAAAAATAAGACAAATGACCAAATGATAGCTC
>M00285:128:000000000-BF978:1:1105:19273:11233_1:N:0:46
CAGTGGAACCGTGATGGGCTGGCAAATGATATGCATCAAATGAACATCCAGGTACAGCAATAAGACTAGAAAATGTTGGA
AGCACTTAAGGTCAGGCAGCATCTGTGGAACGAGAAACAATACAGCAAGCAGCTTGGAAGGCAAGTTGTGCTATGGCCTT
TATTACAAGGAAGATTGAGCACAAAAGTAAAAAAAAGTCATGCTATAATTGTTGCAGGGCTTTTTTGA
>M00285:128:000000000-BF978:1:1105:14881:11235_1:N:0:46
CAGTGAATAACTTTACTGGGGTTAGAGGTACACTTAAATAACTGTTACCAAACGACTCAGCACCTTGCAATACATACACT
ACAATTGTTTTCCTGTACATACTCCGATTTGTAGGTAGAAAGTGGCAAATCAATTGTTTTAGCTTATAAAACGCTGTTTT
AGGCAAATAGGAAATCTATTGCTATACCTGCGATTGACTTTTCAGGGGTAAGAGTTACACTTAAATAACTGTTACCAAAC
GACTCAGCACCATGAAATACATACACTACAATTGTTTTCATCTAGATGGTCCATGCGTAT
>M00285:128:000000000-BF978:1:1105:10459:11236_1:N:0:46
TGGACAACAGAACTAAAGCTTGGTCAGGGAAGTAATGTTAAGGAGTGTCTTAGAGTGAGAAAACCAGGTTTAGGGAAGGA
ATATACAGTGAATGGCAGAGTGTTGATGTACAGAGGAATCTTGGGGTGCAAGTCAATAGCTCCCTGAAAGTGGTAATGCA
AGTAGATAGGGTGGTAAAGAAAGCATACAGCATAGTTGCCTTCATTTTATACCCAAATAAAAGTTGGGAAGACATGTTCC
AGACGTATAAAGCTTTGGTTAGGCCACACTTGGAGTACA
>M00285:128:000000000-BF978:1:1105:15073:11238_1:N:0:46
CTGCGAAGTTCATCCAGCTGAACTTTCCCACAGAATTTCCATTTGTTTAGTGTTGATTTACTCGAGAGTATCTGCTCCCA
GTCAACTTCTGCCGGTTCTTCTCTCGCGCTGCAGAGATCAGATAAGATGAGACAAAATACCCTAATTTGTTACATGTACA
TCGATACACACAGAGAGTTGCATCTTTTGCTTTGAGTGTGCTGGGAAAGTGTCATTTCACTTCCAGGAGCATCGTAGCAT
GCCCACAAATTCCAAACCATAGTCTTTGGAATGTGGAAGGAAAC
>M00285:128:000000000-BF978:1:1105:9154:11239_1:N:0:46
GATCTACACTCTTTCCCTACACGACGCTCTTCCGATCTGGACTACACTCTTTCCCTACACGACTCTCTTCCGATCTCGAC
TACACGCTTGCCCTACACGGCGCGCTTCCAAACTAGACCTCACGATTTCCCTTCCCGGGACGCCTCTCGACCGGTGAGCA
CACCATGCGCGCATGTAAGGAGGGCAGCAAAGAACGCTGGTCGGCAGTCCGTCGGATGAACAGTAGCAACACTCGGCAGA
GTAGGTCCAGAGGCGGCAGGCTTGGGCAGCACGGTAGGTGCTGCAGGAGCGCCGTACGCC
>M00285:128:000000000-BF978:1:1105:3862:11241_1:N:0:46
GTCCGCTCAGTGCTGAGGTGTAGGGCTCAGCGTTGCACCCTGGCTGACACCCTGACTGTGGGCCATTGGTGGAGACTGGC
AGTGACTGTTCCACGTGTTTACAGGTAGTCTCAGATCCTACACTCTCTCTCAACACCACCTGTTGGATGCAATGTGTGTG
CCTCTCTCTCTCTCTCTCTCTCTCTCTCTCTCTCTCTCTCTCTCTCCCTCACCCTGCCCGGAAGCGCACCTGCCTAAACT
CCAGTCACTCCGCCAAACCTCCTACTCCTCTTTCTTCTTGAATAAAAAAAACTGTT
>M00285:128:000000000-BF978:1:1105:6990:11241_1:N:0:46
GTGGTGAGTCGCCGCTGACCCCACCCCCTCCCCCTTAATTGCCCCGGGGGTATACTTTCGGGAGCTAGGGGGGGGGAAAA
CCCCACACTGGGTCAAGGGAGGGTGGAAGCAGGTTGCATGGGGAGCAGGCTGCAGCCGGCGAGGCTGCAGCTGGGGCAA
>M00285:128:000000000-BF978:1:1105:16778:11242_1:N:0:46
TCCCAAGGTAAAGGGACTAAAATCAAAGATCCCTAAAAGATAAAGGAAGTAGAGAAGATAACAAAAGGAAAAAAAAAGAG
TACTACAGAAATCAGGTGAAATAACCCCAGAGTGCCTGGGTGAATATATTGTGCCAAGAGAGAAACTGAAAAGAAAACCA
ATGTGAGCTAAGA
>M00285:128:000000000-BF978:1:1105:17837:11244_1:N:0:46
AGGGGAAACAGTAGAAGTAGATACAATATTGACACTTAAGAGGCATTTAGACAGGAAATAGAACAGGCAGGGAATTGAGG
GATAAGTGCAGGAAGAAGGGATTAGTTTAGATTGGCTCTATAGTTGGCACAGACATCGTGTTCCCGTTCTGTACTGTTCT
ATGTTCTAAGCTGTTACTATTTTCTTTGTGCATGGAGGAAGGGACTGACTCCACATCTTTCCACAGGTACTGAGTCGATC
TTAACCCAACCTATCAAAACCATTTTCTTTCCTCTCAGACTCACTTCAGGCTCCAGCTCT
>M00285:128:000000000-BF978:1:1105:7623:11245_1:N:0:46
CCAGCCAAGCAAAACTGCAAATGGCTCCTCTCACAGTGAAGGATCATCGCGTTTTCCCAGGAACCTGGGAGAGATGGAAT
ACGAGGATGCTGCCTGGAATGTGGAGCATGCCTTATGAGAGCAGGTTGCGGGAACTCGGCCTTTTCTCCTTGGAGAGAAG
GAGGATGAGGGGGGACCTGATTGAGGTGTATAAGATGATGAGAGGTATGGATAGGGTAGATAGTCGGAGGCTTTTCCCCA
GGGCTAAAATGGTGGTCACAAGAGGACATAGGT
>M00285:128:000000000-BF978:1:1105:7546:11248_1:N:0:46
GGATGAAATGTCGGTACAACATTGTGGGCTGAAGGGCCTGTACTGTGCTGTAGTGTTCTATGTTCTATCTCCAAATCCCA
TCACTGACATTCCTGTAAATCCACTCTATTTTCTCATCATGTTCCCAATATCATTCTCACCAGATGAACTTGCAAAACCT
TTTC
>M00285:128:000000000-BF978:1:1105:10806:11248_1:N:0:46
CCCAACGTTTCTCTCTCACTTGAGCTTCTTCAGGGGAATAAAGTCTAACAGGTTATTCTTCCAAGGGTGTGCTGCTGGGC
CCCACGTTCTGGGAAATGCTACCTGGATCCTAACTGGATGAGTCTTTTTCTGAAAACCCACCTCAGGTTTGTCCGGTTTG
CTCTGCTCTTCCAGGGGCAGGCTGCTGGG
>M00285:128:000000000-BF978:1:1105:7884:11252_1:N:0:46
TTTTTGAGAGAAAAATCATTTCACAGATCACACACATGAAAAAAAAATTGTCTGAAATGTTCTTTAAGAAAGGATCTTTA
TTTTACTTCTTTGATTTGTTTGAGTTTTTTGTGAAGCTTGTCTTCTGATCTTGAAATGGTGAATAATCAGATCTGGGCTT
TCTGCTCATGCTCTTCCTTAGGCAATTGGGTGAGGAGCATCTTAATGATCTCCTATTGAACTAGCCCCCAATA
>M00285:128:000000000-BF978:1:1105:21188:11254_1:N:0:46
CCACCCTGTAGCTTACTTTTCAAAGAAGTTTAATGAGCATCAGAAAAATTACTCTACGATAGAGAAAGAATTGCTTTCAC
TTGTTTTAGCCTTACAGCATTTCAATGTGTATGTTTGTCCAACTCAGAAACCGTTGATTATATACAGAGATCATAATCCG
TTAGTGTTTCTGAGCCGAGTGAAAAACAAAAACAGACGACTGTTAAATTGGAGTTTAATTCTGCAAGAATT
>M00285:128:000000000-BF978:1:1105:13023:11255_1:N:0:46
GAGTAATACAGCATGGAAACAAGCCCTATGGTCCAATATGTCCATGCTGACTAAGGTGCCTACCTAAGCGTCCCATTTAC
CTACGTATGGCCTGTATCCCTCTAAAACTTATCCAAATATCTTTGAAATGTCTTCATTGTATACGTACAAAATCTGGCAG
CTTGTTCCACAAATGCACCACTCCCTGTGTGGAAAAACTTGCCCCTTAAGTTCCTTTTAAATCTTTCCCTTTTCACAAAC
CTATGCTCTCCAGTTTTTGGTTCCCTTTCCCTGGGGAAAAAGATTATGCCCCCCATGATT
>M00285:128:000000000-BF978:1:1105:21604:11256_1:N:0:46
GAACAAAAACAGAATGCTGGAACAACTTCTCAGGTCAAGCAAGCATCTGTAGAGGTAAAAGGTGCAAGTTGATGTTTCAG
ATCAAGATTGCATCAGGACTGAGAGTGAACAAGATAGTTTGCTTATATAGATCGGAAGACACACGTCTGAACTCCAGTCA
CTCCGCGAAATCTCGTATGCCGTCTTCTGCTTGAAAAAAAAAAAACAAGACAATGCAGCAGAATGAATTACTGTAATGTA
TTGATTTCTAATGTCGGATATCTAGCCGTTCGCCGGAGCACAACCGATTCCACAACCGAC
>M00285:128:000000000-BF978:1:1105:8457:11257_1:N:0:46
ATGCAAGAAAGAGCACTCTCAAATTGACAATTAATCATGCTGATCTTTATATATCTTAAAAGAGGTGAAACTAAACAGTC
CTGTCTGTGGCTGTTAATCTCATCTTGTGGGCTCAAATTGATGCCCCCTTAATACTAAACTTCCGATCTAGCTTTATCTC
TTCCTCTTTATCCATGTTCCTGGCTTTAATATCTTTGAGTC
>M00285:128:000000000-BF978:1:1105:10573:11257_1:N:0:46
TCTGATGTAGCATAGCACAGAGTCTGTATACTCTTGGATATCAATGTGGTTGTCCTGACCCCTCCATCAGCTACGTCAGT
TGGAAGGAGGCACCTTGTGAAGAAAGGACTCGTCTGACAGCGTCACATCACTGAGTGAGTACTTCCATCACCACTGTTGA
TCCAGTGATGGGAGCTCTGGCTGTGAGTTGAGGAAGTGTCCAAAGCTGCTGCTGCTGGTGGAACCGTACGGCACAGAAAC
AGACCCTTCCACCCTGTTTGTCCATGTCAACCACGATGTCTCACTCTGCTGCTCCTATTT
>M00285:128:000000000-BF978:1:1105:24421:11262_1:N:0:46
CACCCAAATACAGCTTGACCTACTGAGTATTTCAAGCATTTTTTGTTTTTATTTTAGATTTCCAGCATCTGCAGTTTTTT
TTATTCCAACATGCCTTCTTCACTAGAGGGCTAGGGATGGGCAACAATAGCTCCTAAAGACAGTACTATGTAATTAAGTG
GCTCATGGACCTAAAATGCTTTAGTTTTTCCAACCTAAAATTTCATACAGTCTTTTACTACCAACGTTTATTA
>M00285:128:000000000-BF978:1:1105:13320:11263_1:N:0:46
TGTGTAGTTCTGGTCACTTGAGCAAAGGAAGGAAGTGGAGGCTTTGGACAGGGTGTGGTGGTTAGCGTAACATTATTACA
GCACCAGCGACCTGGGTTCAATTCCCGCCACTGACTGTAATGAGTTTGTACGTTCTCCCCGTGTCTGTGTGGGTTTCCTC
CGGGTGCTCCGGTTTCCTCCCACATTCCAGAGACGTACGGGTTAGGAAGTTGTGGGCATGCTATGTTG
>M00285:128:000000000-BF978:1:1105:27528:11263_1:N:0:46
TCCCCCCACAGCTGACCCACCCCCAGCTGACCCACAGACCCTGACCCACCCCCCCCTGCCCCCCCCCCCCCCCAACCCCC
CTCCCCTTACTCACACCCACCCCCCCCCCCTCCCCCCCCCGACCCCCCCCCCTTCCCCCCCCCCTCCCCCTCTTCTCCGC
CATTCAACCCCCTTCAACACCCTTACCCACTTCACTTCCCGCCCCGTTGTTCCCCTTTACTCCCCTCCCCGCTGCTTTTT
TCCACCGTTCCCTTTTCCCTTCTGTTTCCTTTTCTTCACTTTCTTTCTCCCCTATGCTCC
>M00285:128:000000000-BF978:1:1105:14031:11264_1:N:0:46
CCAGTAAAACTGTCTGCCAGTGGGAGCTAATGTCCAGGGAACCGTGTGCCAGTGGGAGCCAGTGGCCAGTAAAACTGTCT
GCCAGTGGGAGCTAATGTCCAGGGAACTGTGTGCCAGTGGGAGCCAGTGGCCAGTAAAACTGTCTGCCAGTGGGAGCTAA
TGTCCAGGGAACCGTGTGCCAGTGGGAGCCAGTGGCCAGTAAAACGGTCTGCCAGTGGGAGCGAATGTCCAGGGAACGGT
GTGCCGGGGGGAGCCGATGGCCAGTAAAACGGATTGCCGGGGGGGTCTAAGGTCACGGGG
>M00285:128:000000000-BF978:1:1105:25318:11265_1:N:0:46
ATGGTGAAGGCAGCACATGGCATGCTTGCCTCCATAAGTCAGGATATAGAATAAACATTACAACTTTACAAAACACTGGT
TAGACTACACATGGTGTATTATGTGCAATTCTTACCACCACATGACAGGAAGGATGTGCTCACACTGGAGAGGGTGCAGA
ACAGATTGACCGGGATGTTGCCTGGATTGGAGGACTTTAGTTATGGGAAGAAATTGGAAAAGCTGAGCCTGTTTCCCTTG
GAGTAAGGGAAGCTGAGGAGTGACCTGATGGATGTATACAAAAATATAAGCATAGGTAGG
>M00285:128:000000000-BF978:1:1105:5007:11265_1:N:0:46
GACTCAGCAGCATGAAATACAAATACTACAACTGTTTTCCTGTTGATACTCCCTGCGTTTTGTGAAGAAACTTGCAAATC
AATGATTTTAGCTTAAAAAACGCTGTTTAGCCTAGGAAGAAATCTGGTGATATATCAAGATTACCTTTTCAGGGGTAAAA
GGTACAGTTGAATAACTGTTACCAAACGACTCAGCAGCATGCAATACATACACTACAACTGTTTTCCTGTTGATACTCC
>M00285:128:000000000-BF978:1:1105:7008:11269_1:N:0:46
CTGCGGAACAAAAGGAACAAAATGAACTATACTCTTGGTATCAGTCTGGTGGATAAGATAACCGATGACATCAGAAAGAG
ATTTGGTGGGCTGGATAAGAGAACGGCTGAGAGGAGTGTGTCCAAAGATCGGGAGCCCTCTAGGCGAAAGAACAACACTG
GGCCTACAAAGAGATACGCCCAATTAAAGGCCGAATTTCGAACTACCCAGATGTTATACAAGAAAGATCCGAGGCGCCTT
GCGCGTCAATTGATGGGGGCACCGAA
>M00285:128:000000000-BF978:1:1105:23114:11270_1:N:0:46
GACCCAAGGAAGTACTGAGGAATAGAAGGTCCTTGGTGTGCATGCCCAAGGATCCCTGAGGAAGTAGGACATGTAGATAA
GGTGTTAAGAAGGCATTCAGGATGATCGTGGAATGCACTGCCAGGGCAGGTGGTAGAAGCAGATATGATAGCTACATTTA
AAGAGGTATTTATACAGGTACATGATTAGGCAGGGAATAGAGGGATACAGGCCATATGCAAGCAGATAGGATTAGTTTC
>M00285:128:000000000-BF978:1:1105:10925:11270_1:N:0:46
TTTCACTGTGTGTTTCAATGTACATGTGACTAATAAAGATGCCTTATATCCCTTATCTTATATATATATCCAAACTAACT
AGCCCAATTTACCTGTACATGGCCAGTGTCCCTCTATTTTCCATCTCTTCGTGTGTCTGTTTATATGCCTCTTAAATGTA
GATATCATATCTGCTTCTACTGCCTCCACTACCACATGTTCCAGGCCCATATCACACTTTGTGTAAAAACCTTTCCTCAC
ACATTTCCTATAAACCTTCCCCCTCTCACCTTAAACCTATGCTCTTCTGTATTTGATATT
>M00285:128:000000000-BF978:1:1105:23545:11270_1:N:0:46
AGCACAACCATTTTAAGCTACTTTTATTCGAACCTCTTTTTAATGCGATTCCAATGTCTTTAATTAATTTCTATCTTTGT
GTCTCTTATTGTTTTTAATGTGACCTGCACCTTGATCTGTGAAGTACAGTATTTCACTCCCAT
>M00285:128:000000000-BF978:1:1105:6584:11271_1:N:0:46
GTGTTCCTCCCTCTCCCAACTCGCTCTGTTCCCTCTCCCCGTTCAGCTGCTTCTCTCCGCCCACTCTCTCTCTTTCTCTC
CAACTTTCTCGCCCTCTCTCCTAGCTCTGCCTTCCGTCTTACCCCTGCTCCCTCCCCAACTGCTCCTCTGTCCTAATCTC
TCCCCCTCGTTGTCTCTCTCACACT
>M00285:128:000000000-BF978:1:1105:10272:11271_1:N:0:46
GGAATTTAAAGGAGATCTGAGGGGCAAGTTCTTTCACACAGAGGGTGGTGGGTATATGGAACAAGCTGCCAAAGGAAGTG
GTAGAGACAGATACAGTTACAGAGTTTAAAATACATTTGGACAGGAAAGAAGCAGAGGGATACAGGCCTAATGTAGGCAA
ATGGGATTAGCATAGTCATCATGGTCGGCATGGATGAGTTGGGCCGAAGGGCCTGTTCCCATGCTGTACAACTCTATGAA
TATCAACTACCTCCTCAGTTCAAAGACAATTAAGCATAGACAATAAATGTCACTTTTGCT
>M00285:128:000000000-BF978:1:1105:11715:11272_1:N:0:46
AAGATCTTAATCACTAGAGTTTAGCAACATTGTGACCACCTTGCACTAAAATGGACTTTTTTTTTGTTTTAATTGTGTTT
TCTTATAAAGGTGATGTATAATTTATGTTTTGTTTTCCTTATGAGGCTGTCATGCTGCTGCAAGTAAGTATTTCATTGCA
CCCGAGCACACAT
>M00285:128:000000000-BF978:1:1105:5209:11273_1:N:0:46
TAAAAGAACCAGGTGCATAGGGGAGGTCCAATTGGATTCAGTAGAGAACTGGAAGCCCATCCTCCAGGGCATGGGAATAT
GACTGGTTCTGTGTCAACAGCCACGGACCCATAAATGATTCCTGGAAGAAGCTGCCCAAGGTGGGGGTATTGCAGCGAAA
GGACTGGCTCTGCCACCCAAGCTGCATGCCTGGTGCAGGACTGAACTGTTGCAAAGAGTTTTAAGGATACCACAGCAATC
AGGATTTCGAGACCATCCTCTGGTTGGGCGATGAGGGAGGAGGGGAATGGTCAGTGGATC
>M00285:128:000000000-BF978:1:1105:11602:11275_1:N:0:46
CTTTTTCCCAGGGTAGAAATGTCAAGTATAAGAGGACTTGCATTTGAGATGAGAGGGGGAAGTGTAAAGATGCACAAGGC
CATTTTTATTAGCAAGTTGTAGGTGCATGGAACAAGCTGCTTGCAGGGTAAGTGGTGGAAGCAGTTCTGATAGTGATGTT
TAAGAGACTGTTAGGCACATGAATATGCAGGGAATGGAGGGATACGGATCACATACAGGTAGAAAAGATTTAGCTTAATT
CAGCATTGTGTTCAGCACAGACATTGTGGGCTGAAGGGCCGATTCCTGTGCTGCACTGTT
>M00285:128:000000000-BF978:1:1105:12660:11275_1:N:0:46
TAATAACCACGTACACATCTTTAGCATCCTGCTGTTCTGGGACATGCACACCCTTCACAAGTTAACAAATGCACTCTCCC
AGTCGAACGCCATACCACAAATGCAACACACAAATGCAGCCCGCTGCTAACAATGCGACGTACGTGAAGACGTGCAACTT
TTCCCTGCCAAAGTTTAAGCTG
>M00285:128:000000000-BF978:1:1105:4292:11275_1:N:0:46
TTGGTCTGAGATCTTAAATGAAAGGAAACAACTCTAATAGTGTAACATTCCCTCAATATTTACTGAAAAGTCAGCTTTGA
TGTAATCTAAGAGTCACATGTAACCCTACTAACTCTGAACCAAGTGTGATTATTAACTGAACTGCATTTCTTTAAATTCA
CTTGTAGGATTTGGGTATTGATGAAAAGCCTAGCATTTATTATCTATCCTTGAATGTCCTTGAGAAGGTGGTGGTGAGCC
ATCTTTTGAATCTCTGCAGTCCTTATAGTGAAGGTGCT
>M00285:128:000000000-BF978:1:1105:21716:11277_1:N:0:46
TGATTCTGATTTCATCAAAAGTGATCGAGGCAGGAGGACGTAAATGAAGTTAGTGCATCAGCAGGACAAGTGCGTGCTTG
AGTGACTGGATGCTCACGTGCATCTACCTGCATACACGCATGAATAAACATATTTTTTGTGACCTTTGGTCTTCTGTTTT
CTTCTGTGCTCGCCTTGCAGAACATTTCTAGGCTTGCACTTCAGGCAACCCGTTGTTAAACTTGTTTTACTTTTACTGCC
ACAAGAAAGAAAATCTAAAGCCTCCATCCTGCAATTGGATGGTTGGCAGAAAAGTAC
>M00285:128:000000000-BF978:1:1105:23581:11277_1:N:0:46
CTCTAACCCTCTATCCTATCTATGTCTCTCACAATTTTATAAACCTCTATCAGGCTGCCCTTCAGCTTACAACATTCCAG
AGAAAACAATCCAAGTTTTGTCAAACTCTCCTTATAGTTAATACACTCCAATCCAAG
>M00285:128:000000000-BF978:1:1105:22317:11279_1:N:0:46
AAAACCAAGGAGAAGGTAGTAGATTCCAGGAAAGGTTGGCATGTGCACGCCTTGCTGACCATCAATGGGTCTGCGGTGGA
ACAAGTCAGCAGCACCAAGTTCCTGGGGGTGCACATTACTGATGACTTGACCTGGTCTATTAACACCACAGACCTCACCA
AGAAAGCCCAGGA
>M00285:128:000000000-BF978:1:1105:16828:11280_1:N:0:46
TGAGTCCCAGCACAAAATGTCGACTGTCCATTTCCCTCCACAGATGCTGCCTGCAGTTCCTCCAGCTCCCCTGTGTGTAG
CTTCAGATTTCCAGCATCTGCATTCTCTTGTGCCACCAGGTTTCTGGTGCTGCTGAGTTAAATAACAGAGGTTGTGGGGG
CAGATACATTAGGGACATTTAAGAGACTCTTCAATAGACACATGAATGATAGAAAAATGGAGGGCTCATGGGAAGGAAAG
GTTAAATAAATATTAGAGCAGGATAAAATGTCGGCACAACATTGTGGGCTGAAAGGCCTG
>M00285:128:000000000-BF978:1:1105:25635:11281_1:N:0:46
TTCCACAAACAGCAGTCCAATAATAAGCATTTTTGGATCTATGAAAAGGGATTTATATTGGGTGGGACGACATCATTAAG
TTTTTTAACTTGTCTTCTCAGTTCTGAGAAAGGGTCACAGTTCTGAAATTTTGATCGTTTCTGTTCCCATAGATGCTGCC
TAACCTGCTGTGGTCTCCTAGCATTTTCTGTTTTTATATTTATAAAATATTGCTGTGG
>M00285:128:000000000-BF978:1:1105:19090:11282_1:N:0:46
ATTATGTTCACTTAATAAGAAAGCAGGAAGTCCAGATTACTTTTATTTTTAACTCCTTGTGATTATATATATATTAACTG
TTATGATTGTTATCCTGATCTCTTTGCACCATATGTATAATTATTAAGGTTTTATATATATTAATTTGTACTAAT
>M00285:128:000000000-BF978:1:1105:5008:11282_1:N:0:46
TTATGTTAAATTTAGCTTTTTCTTGTGAATGCTATTTATCTGATGCTGTGTGCCTGTGATGCTGCTGCAAGAAAGGTTTT
CATTGCTCGTGTGTACACGTGTATTTTTGTATTTGACAATAAACTCAGATGTGCTGTGGACATGAACCCATTTGACTACA
CCCTAGCAGAGATATCCCCTGTGTCCCATCCATCCCACAGCCCAACTTCACTGCAACTTCACTAACTTTTCCTTCTCCTT
CC
>M00285:128:000000000-BF978:1:1105:4968:11284_1:N:0:46
GATCTACACTCTTTCCCTACACGACGCTCTTCCGATCTGGTCTACACTCTTTCCCTCCACGGCGCGCTTCCGATCTGAAC
TACACGCTTTTCGTCTACGGCGCTATTCCCATCTACATAACACGCCTTCCCTGGTAGACTCACCGTTTTTAACTTATGGC
CGTGGTGCAGAAACGGCGAAGGGCCGCACCGTAGACATGCTGGATTAGGATGGTGTGGGTCGTTGGGGGAGGGATAATTT
CCGTACAGACTGTAGCTCACTAACTCGGTATGCCAAGCACGCGTGAATGTACATAGAT
>M00285:128:000000000-BF978:1:1105:4105:11289_1:N:0:46
TTTCCATAGGGAACTTGATATAATGCAGGGTCTCAACCTGCAATGTCAATCATATTCTCTTGGTTTACTCATTTATTGGA
TATGGACCAGCATTTAACTCTCATTCCTAACAACCCTAGCAGAGAGTGGCAGCGAATCACTGTCTTGAATTATTGCAACC
CTCTTATGAATGTTGTTGATTA
>M00285:128:000000000-BF978:1:1105:16499:11290_1:N:0:46
GTTGCAGAGGGCTGAATGGACTGAATGGGCTGAGCTTCTGCACCTGAGAAGCATCTGGTGAGATGGTGAGGGCTCTGAGG
TGTGAGTTCGCCTTGTGCAATGGATCCTGAGTCCAGCCTCTCTTAACAGTCCAGCCGTCAAAGGGCTTTTAGGAGTTCTT
CAATGTCTTA
>M00285:128:000000000-BF978:1:1105:20759:11290_1:N:0:46
AGGGGGAATGTGGGGGTAGTGACGGGGAGTGTTGGGCTGGGGCGGGGGCAAATGAGGGAGGGAATGTGGGGGAGGTGGAG
AATGTTGGAGGGGTAGTTGGGTGGAGTGGTTGGGGAGGGCAGGTGGGGTTTGGAGAATGTGCGCGGGGAGGTGGAGGGAG
TGAATGTGGGAGTGGGAAAGGTGTGAGGTTCGGAGGAAGGTGTGAGGTTGGGGAAGGGGTGGGTAGGGGCTTTGGGGAGA
GATGAGGTAGGGGAGGGGGTGAGGGGGGGTGAGGGTGGGGAAGGTAGGTGGTGGGGTA
>M00285:128:000000000-BF978:1:1105:16753:11292_1:N:0:46
AATCCTTCACATTACCACTATCAGACCAAATCTAATGTCGAGTCACATAAAACTTGGATTTGATCTAAACCTGGATCCAA
GGTTTTAAGGAGCTGCTCAAAAAGGCATAAAGTTTATGAAGGGAGTTGCAGAA
>M00285:128:000000000-BF978:1:1105:10798:11292_1:N:0:46
TGTCCAGGGTGGGTGGGGTCTTTGATTATGCCGGGTGCTTTACTTAGGCAGTGAGAACTGACAGAACCCATGGATGGGAG
GCTGGTTTCCGTGATCTGCTGGGCTGTGTCCACAACTCTCTGCAGTTTCTTGCGGTCT
>M00285:128:000000000-BF978:1:1105:29500:11293_1:N:0:46
TTTCTCTGACACCAGGATAAGTGGGTAGTAGGACCTCACGGAATTCAGGGTAAATGAGCAATAGAACGCCACAGTCAGCA
GTGTACATGTGCAGTAGAAGCTTACACCTGGGTACACGTTCAGAGGGACCCACAGACACCAGGGTATATGTACAGAGGGG
CCCCACCAGGGTATAAGGGCAGTAGCATATCAGGGTATGTTGGCAGTAATTTCCCACAGACACCGGAGTATATGACTAAT
AGGATCCCACAGACACCAGGGTATGTGGGCAGTAGGATCCCACAGAGCCATGTTGTACAT
>M00285:128:000000000-BF978:1:1105:24319:11297_1:N:0:46
GCTTCTGCCTCTTACTTTCAGTGACAAAGGTTCAATTATCACCTCTGGAACTGTCCGTGTGGGGTTTGCATGTTATTCCT
CTTATCATGTGGGTTTCCCCCAGGCACTCTGTTTTCCTTGCACATCCAAAATATTTGTGTGTTGATAGATT
>M00285:128:000000000-BF978:1:1105:20667:11297_1:N:0:46
GATCTTGTTGAATGTCTTATTAAAATCCATATAGGCAGCGTCTACAGCTCTTCCTTCATTGACAGATCCTTGAAAATCAT
TCATATGATTTGACCAGCCCCACACAAAACCATGCTGACTGTCCACCATCGGGCCATGTTTCCAATGCTCATAAACCCTA
TCCCCGAGAATCCCCTCCAGTAGCTTCCCTGGCCCTGCCGAGCCACAATATCCAGGATGATCCCCATTTCTCTTCCTCAA
CAAAGGAGCTACATTCGCTGCTCACCAGTGCTCCACCTCCTTGCCTGTGGCTAGAGGTA
>M00285:128:000000000-BF978:1:1105:4407:11298_1:N:0:46
CACCTAGCGTCCTTGGTGTTAGCGGGAGGGATGGAGGGACGGAGGTTCTGATAGCTTGTGGGAAGAAGCTATTGCACAGT
CTGGTAGTCCTTGCCCGGATGCACTGGAGCCTTCTTCCGGATGGACGGGGGTGCACCAATCCCCTCGCTGGGGGCAAAGC
CAATGTACACATAGCTCGTGTGGCGTGAATACAGCAGACGGTAAGTCTTCTCCCCGGGGTAATGGGGGGGGGGAAAGTGT
CCAAAACTAGAGGGGCGGGTGGGCATAGGTTGGGGGGGATCGGCAGGGCACACGTCTG
>M00285:128:000000000-BF978:1:1105:16067:11298_1:N:0:46
CCTATCCTTTCTCCTCTTTTTGAGCAAGGGAGTAATGCTTGCTACTCTCTGGCACCATCCCATATCCAAACAGCATT
>M00285:128:000000000-BF978:1:1105:26196:11299_1:N:0:46
TTCTGAATAGCAACAACAGACATGAGGGGGCCCAAATGAATTATTCCTCTTTCTACTTTTTACATTATGTTCTTGCAAAC
AATTTCAGTATTGCGATTGCTGTGAAATTCACCCAAAGATAACGTGCACAAACAGCAACATCTAAATACA
>M00285:128:000000000-BF978:1:1105:6139:11300_1:N:0:46
GCAGCACAACATTCCCCAGCTAAACATCCTCTTAGCCACTGGTGTGCAACGAGGAAACAAAAGAAAATACAAAGAGTTGA
AATAAGATAAAAGGAACTTTAGAATCACATTGAATGAAGTTTGCATTTGTACAAGACTTGTGTGTTCACCATCACTGACA
GACATTTTTTTTAAAATCTATAGATAACACAAATGGCTGGAAGAGTCAAGTCATGTATCTTAGCAACAAGTCTGGGGCCT
TTCTCAAGGCTCTCCCTCCCTTGCTAACATGTAGCAGTCAGAACCGTCCGAGGCATTTA
>M00285:128:000000000-BF978:1:1105:18095:11300_1:N:0:46
GGTCTTGTCTGATATCTGAAAAGCTAGTAAGCAGTAATTCTACAAATGCATGATCTTTAGACTTAAGCCTTCCGGTAATT
TAGTATTATAATTGTGAGTAAATTTTCTACTTGGTACAGAAAATGCAGTTTGGATCTGTTAACTACTTTTCCTTACGTTG
GTGCATAGGGTTGGCAGTATTTGCACCATTGCTTAAAGTTAACTTCACATTGCCTTTTCTCGAGATTTAGTATCATACTG
ACAATCCGGCAGGAGA
>M00285:128:000000000-BF978:1:1105:11347:11301_1:N:0:46
GTTTTCATTTGTTAAGTTTGAGATATTACTTTTCTTGAAGAATCTCAACAATCAGGAGTGTGAATTTGTAAGATGAGTTC
CAATGTTTCACAGATAGTGACACACTGACACATAAGCGAGTGTGTGTGTATGCGCGCGCGCACGCACACACACGCACACT
CACACACGCACACGCACACACACACACACACACGCACACACACGCGCACACACACACGCCCGCGCACACACACGCACACA
CACACACGCACCCACCCGCACACCCACAAAACCCGAAAACCACACGTCTCAACTCACGCC
>M00285:128:000000000-BF978:1:1105:25185:11301_1:N:0:46
AGTCACATGTACATCGAAACACACAGTGAAATGCATCTTTTTGCGTAGTGTCCTGTGGGCAGCCCGCAAGTGTCGCCACG
CTTCTGGAACCAACATAGGATGCCCACAACTTCCTAAGCCATATGTGGGAGAAAACCGGAGCACCCAGAGGAAACCCACG
CAGACA
>M00285:128:000000000-BF978:1:1105:7303:11302_1:N:0:46
TAGTCCCAGTAAAAAAGGACATGCAATTTGACAACTAGGATGTGGAGATGAAGTAGAATTGTGGCCTTAAATGGGAATGA
GGCCACTGTGGCAGGGGGGAATGAACAATCCCATGAAGTGCTCCATGAAGAATGGATTTGTGTGGCACAAAGTGCACCTT
CCTAACTCTGTGAGGATATGTGAGTATAATCCAGTCTTAAATTC
>M00285:128:000000000-BF978:1:1105:7503:11305_1:N:0:46
ATAAGGCAGGGATTTGGACCTAGAATATTAAGTGTTTTTTTTATTTTTTTTAATCCTTTTTTCCCCACCCTCCCTTCCCT
TTGGAGCAGACTCGATGGGCCGACTGGCCTGCTTCTGCTCCATTATCTTGTGATCTTGTGATCTTGTGATTCACTTTGCT
GCTAAACTGTAGAAGAACACAGGTATTTGCATGGACAGTCACGATCAAGGTGTTTTCAGGGTGAGAAAGTC
>M00285:128:000000000-BF978:1:1105:29472:11305_1:N:0:46
AAATTTGTACTGATAAAATAAATTAAAATAACAAGCAATACCCTTCACAGTGAACGGGCAACCAAATGCAAGTTGTGAGA
TTTTAGCATCATGTTACAGGGGAGAACTGTAGGAACACGGTCCAAATCCAAGTTCTACAAGCACATGAATTCCCTCCCGT
GTTTGTGAATGCCACTTCATGATACTGCTGAATAAGGCTCAGTAAGTGAAGAATTCAGGCGTAAATGAAGACTCTGACAG
TTTGTTGATGTCTTGTAGAAAGGTAAGTTGCCCTATTGTTGTCTGGCTCATGCTGATAC
>M00285:128:000000000-BF978:1:1105:19439:11305_1:N:0:46
AGCTCTATTCAAATTTTCTCCCAATTGCCAGTGCTTACATGTGTACCTGACAGCTTATCAACCTTAAAGGCACACAAGGA
CAACACGATTTGCGCTCTGCCAGTTTCTGTATAGTGACACTTACTTGCAGATAACAGTGAGCATTTTCCTAAGTTTACTG
GGAAGAGGCAAATAGATCACATCCCTCACCAGAGGGATGTTCTTTATTCAAGCTGGC
>M00285:128:000000000-BF978:1:1105:4290:11307_1:N:0:46
ACACACTGTGGGTAGCTCAGCTGCACAAGATGGGCGGAACAATAGTCCAACGACAATATTGCAGGAGAACTTGGTAGCGA
GAGGAATAGAACAGATTCTGCTTTAACTGTAGATGTGAATCAGTGATGGTGTTTTGCCTCCTTGGTTCTAGCGTCAAGAT
GTCAGAACCGTTACAGGGTAATCTAAAGGGTTGGGTTAGGTTAGGTCAGAGTTCGTCATTCACATTGGTACTAATGACAT
TGGAAACTTGAGGACTGAGGTCCTGCAGCCCTACTTGGAGATTAAAAAAGGAG
>M00285:128:000000000-BF978:1:1105:10048:11308_1:N:0:46
AATATTTTTCCAAATAAGGACAAGACCAGAACATATGTGACAAAGAAGCCACGTTTGATTTACATCTGTCACATATAGGG
TTTATACGATCATAAAAACGAGCTAGCTTATCTTTGGACATAAAGGCCCTGTGCACAACTTTAAACTGTATCAATGAATG
TCTGGCACACATTGAGGATGTATTAACTAAATGAAGAATT
>M00285:128:000000000-BF978:1:1105:13894:11309_1:N:0:46
GGGCAGCCTGCAAGTGTCGCCACGCTTCTGACGCCAACATAGCATGCCCACAACTTCCTAATCCGTACATCTTTGGACTG
TGGGAGGAAACTGGAGCACCCGGAGGAAACCCACACAGAGACAGGGAGAATGTGCAGACTCCTTACAGACAGCGGCTGGA
ATTGAACCTGGGTCGCTGGCACTGTAACAGTGTAATGCTAACTGCTACACTGCCATTCTTGCCTCTAGATTCCACCATCT
GCAATCTCTTCTGTCTTAATTTGGCATCGTGTTTGGCACAGATATCATGGGCCAAAGGGC
>M00285:128:000000000-BF978:1:1105:9946:11310_1:N:0:46
CAGTAAAGTTTATCTGCCACCAATCAGCTCATTCCATCAATCCTTGCCTTCCTAAAATCTGTCACTATCCTCCCCACAGT
TCACCAAGTACTGTGTCATCCACAATTTTGTAGATATAATATTTCTAAAAAAAAAGACAGGTCGGTCGGTCGGTCGTGTG
TGCCTAGTATTGACCCCTGGAAAACTCCACTGTACATTTCTGGACAATCAAAAACAATCTTCCAATACCACCCTCAATTT
CCCATTACATTGTGAACTTTCTACTTATGTGTATACAGCCTTTTATTTCATGGTGTTCA
>M00285:128:000000000-BF978:1:1105:28089:11311_1:N:0:46
GAATAGAGGCTGTCCTTGAGCCTGGTGGTACGTGCTTTTCAGACTTTACCTGGTGGGAGGGGGGAGAAGAGAGAATGTCC
AGGGTGGGTCGGGTCTTTGATTATGGTGGCTGCTTTATTGAGACACCAAGAAGTGTAGACAGAGTCCACGGAGGGGAGGC
TGGTTTCCATGATGTGCTGAGCTGCGTCCACAACTCCACAAGCTGCGTCCACAAGTTTCTTGCGGTCTCGGACAGAGCAG
TTGCCGTACCAAGCCGTGATGCATCCATATAGGATGTTTTCTATGGTGCATCGATAAA
>M00285:128:000000000-BF978:1:1105:18937:11311_1:N:0:46
CCCCACATTTTCATCAATTCCCCCAGATTCTACCACTCACCTACATACTAGATCACCCAAAGGACACCACCCCCCCCCCC
CCCCCCCCCCCCATTCACATACAAACATACAAAAGCTGCACAGAAAGCACCCCAGGTCAGAGCCGAAAGTGGGGCTCTGG
TGCCGTGGGAACGGAAGAGCACACCTCTGGACTCCAGTCACTCCGCGAAAACTCGTATGCCGTCTTCTTCCTTAAAAAAA
AAAAAACAAAAATTACCAAGACAACTCAGCACACCACTACAGAACGCCCCACAAGAAACT
>M00285:128:000000000-BF978:1:1105:12736:11312_1:N:0:46
GTAAACAGGTTGAGTGAACTCAGCCTTTTCTCCTTGGAGCGACGGAGGATGAGGGGGGGACCTGATAGAGGGGTATAAGA
TGATGAGAGGCATTGATCTTGTGGATAGTTAGAGGCTTTTTCCCAGGGCTGAAATGGTTGCCGCAGGAGGATACAGG
>M00285:128:000000000-BF978:1:1105:12006:11312_1:N:0:46
TCAAAAGAGCTTGGTTGACTGTAATAGACTTCGGGATATTCTAGGGCTGTAAAAGGCACCATATAAAAGGCCTTGTTTTT
CCCTTCTGTGAACACAAAGCATCTTGTCCCTTTCATATCATTGCACAGATCTTACAGGCAAGGGACAAACTGACCCAGTC
TACAAGAGTGGGGCTTGGACCCATATCTTCCAAACCAAGATGCAAGCATGCTGGCCCGAAGCCACGGCTGACACAGAAAT
ATGTTTTTACCATACTGGACTCACTTTGATGGAGAACTAAGGAGATTTCTTCAACGATA
>M00285:128:000000000-BF978:1:1105:9029:11314_1:N:0:46
AGTTTCCTTCTGTTACATACCAGCAACAAAAGAAACACACCGAGTCATGTATACGAGTTAGAAACTATTTTATTAATAAC
TACTTATGATAATAAGAAAAATAAAGATGTTAGATATTAAACATTAACCCCCAAACTAAACCCAAAGTGTGTGTGTAGCA
AATTCCCAAACTCCAAGTCCAGGAATAGTTCTCAAAGTTCAGTTCAGCAAGTTATCAGGTAAAACATGAACAAAGGCTTT
TGCAAAACCACCATTGACTGAAGAGAAAATGTAGAGAGAAAACAGAGAGAATTTATGAA
>M00285:128:000000000-BF978:1:1105:5672:11315_1:N:0:46
TTCTTTCTAACTTAAATGTTTTACTTCCTTCTCTTACTGTCTGTTTTTATCCTCTTTTAGACAGCCCTTTCTACCTCATA
TCCCTTTCGGCATCTAACTTGTTTCTCGTTCATCTATTTCCTTCTCCCACATTCCTCTATTTCTTTATTTTTCTATTTCA
CTGGTGAAGGAGAAGTCGCT
>M00285:128:000000000-BF978:1:1105:28270:11316_1:N:0:46
CACCTCTCATTCTTCTAACTGACGGTATGGTCTGTCTTGCTCACTCACTGTCCCTTGCATGTTCCCTCGCGTATCCATTG
CGAGATGGGGTAGGTTTGTGAGGGGTAAGTATTTTTTTTACTGAGAGAGTGGTGGATGCCTGGAATGTGTT
>M00285:128:000000000-BF978:1:1105:25613:11319_1:N:0:46
GGCTGAAGGGCCTGTTCTGTGTTGTGCTGTTCTATATTTTATGTTCTTCATGCCTTATCTATGTTTGTAGTCAATTGCAG
ACTTATATGCCAAATCAAGCAAATACAGAGTTCTGACTTGTGGCTTGAGAGAGGGTGCTTCAACCCTCTCTCTCTGTTAC
CAACTATGCCCCCTCAGCCACCCTCCCCTGCACCCCATACTAACCTCCTCAACCACAACTCTACAATGGAATTCCATTCT
CCATCAGTTTGCTTTTTCTTGCTCCAGATTACAGCATCTACAGTGTCCTGTGTCTCCAA
>M00285:128:000000000-BF978:1:1105:5288:11320_1:N:0:46
TGCAGTTGTATGCTCCAATCATTAACTGTAATCTGTTTGTTAAACCAATTATTTAATATCAGATAATTAGTATTATCTTG
TTCCCTTTTTAGATTGTGACTGAGTTACTGAGCGACAGGCCCAGCCCCTTAAGTCTGTGAATAACTGGAATCTAAATGAG
CTGT
>M00285:128:000000000-BF978:1:1105:18109:11321_1:N:0:46
TTCATGAGTAAGAACCACAAACTGTTTTCCAAAATGCACCATTTCTGCCCAGTAAGTTGGAGAGTCCACCACCTGCACAA
GAAGAAACATTAAAGTGCCTATATATGCCACTATATTTACTTCTGGATAGAAGGACAAATAAGTGCGATCCTCAGATGTG
ACTTCATCACTGATCACTCT
>M00285:128:000000000-BF978:1:1105:14078:11322_1:N:0:46
TCATTTGCCAATTTTACAAAAATACCATAGAGAAACTATTGGAAAACAATTGTAATGTATGTATTGCATGGTGCTGAGAA
GTTTGGTAACAGCTATTGCACTGTATCTCTTACTACTGTAATGTTATTCGATGGTATAGCAAAAGATACATTATTCGGCT
TAATCATCGTTTTGAATGCTTTATCCATGATTTTCCATTTTTTTCACAAATACCATAGAGTAACTATTGGAAAACAATTG
TACTATGTATTTCATGGTGCTGCGTCGTTTGGTAACAGCTATTGCACTGTATCTCTTACC
>M00285:128:000000000-BF978:1:1105:16188:11323_1:N:0:46
AGTACTGGCCCTTGATTTGGTTCCTTAGATGCCTCGTTGTACAGCACATGGATTCCATGCTGGACTGATTGCACAATGAC
ACACACCTGAGCCCCATCAGGGGCCTAGCATAAGTACCTGGGTTTCTCTAGCACTAGTTGCCAGAGGATTGGTCAACCTT
GAAGATTCAGTTTGGTTCCTAGCTGCTTAGAATGGTCTACTCCAGTGTTCTCTAGTCCTGCTTGAAGATTCAGGTTGTGT
TGGGATTACTACTCAGATTTCCGAGGCAAGATTTCCTTCCAGTGTTGCCTGTGTCTGGTC
>M00285:128:000000000-BF978:1:1105:26315:11324_1:N:0:46
CAAGGTCAAAGGCTGCAAAGATTCGAAGGAAACATCCACCTCTGTCACACTGGAAGGTAGGGCACAGTTCTGACCCCTGA
ACCCCCCCCCCCTCCCCCCCCCCCCCCCCCCCCCCACCCCCCCCCCCCCCCCCCCCCCCCCCCCCCCCCCCACCCCCCAC
CCTTCCCCCCCCCCACCCCCCCCCCCCCCCCCTCCCCCTCCCCCCCCCCCCCCCCCGCCCCCCTCCCCACCCGCCCCCCT
CACCCCACCGCGCCTCACTACCACCCCCCCCCCCTCCTCCCCCCCCACCCTCCCCCCCCC
>M00285:128:000000000-BF978:1:1105:29108:11324_1:N:0:46
GAATTTCAGCTCGAAACAGCAATCAGGAGTCAGTACAATTATAGACTTTGAAGTAGGAACCATAAACAATAACTTTGGTC
ATCCCAAAAGACTGATTAAAAATATCAGTTCAGATTGGACAATGTGAAGCCACATATCAGCAGAATAAATATGAAATATT
GTCATCAGATAACATGTTAACATCCAGTGATAGTATGTAGATGAGAAAGATGACATCAATGTTGGAATTTTTGGATTTTT
TCCAAATGTATTGATAAACAAGTGGACATAAAGTCATTGTTACAGAAGGTTTAGCAA
>M00285:128:000000000-BF978:1:1105:11135:11324_1:N:0:46
GTCCTGATTGGACAAATAATGTTCTCTCTGACATACAAGAAATTAGAAAGATTTGGTTTTCATGACCTCTGCATGCTTCA
AATTATTTTACAACTAATGCTGTGCTAATGACATAGAGGTCATTATTGTGAGATAGAGAACATACAACAGATTTGTAAAC
AAGCAGCTCCATCTGTGATTCCCAGCTACAACATTG
>M00285:128:000000000-BF978:1:1105:6819:11325_1:N:0:46
TTAGTATGCTGGTTCAGGAAATGCAGTAAGTAAATATGCAGATATAGTAAACAATTAGCAAAGTTGATGTTTATTGGAAG
AGGATTGCAGTACAAAGCTAAGGAAATACTGCTGCAGTAGTACAGGCCTTTGATGAGCCCCAGCTGGATTAGTTTGTACT
TCTGGTCTCAGTGCCTAAGGAAAATAGCTTGCATTGGAGTCAGTGAAATGTGGATCCATTAGATTGATTCATGAGATGAG
GGATTTGTCTACAAGGAGAAGTAGAGAAGATTGGAATTAAGAAGGATG
>M00285:128:000000000-BF978:1:1105:22776:11325_1:N:0:46
GTTTCATTTATGTTTTACTTGTGAATATTGCTTATATGATGCTCTGTGTCTGTGATGATGCTGCAAGTAAGCTCACATGT
ACTTGTGCATCTGACAATAAACTAGACTTTGAATTTGAAGAGTTGGCCATTTGGTCCCTCGTACCTGCTATACTGCTCAA
TGAGACCAGGCTTCATGGGTATCAGAGCAAGTGTGAGGAATTTAATTCCACCTTCCTGCACAAATCCCA
>M00285:128:000000000-BF978:1:1105:18390:11326_1:N:0:46
AAGATGAGAGGGCAAATGTGGGCCCCTTACTGACAGAAAGGAGAATTTATAAGGGAGGAACAAGGAAATGGCAGAGAAAT
TAAATACATACTTCGTTTCTGTCTTCACAGAAGAAATCACTACCAGAAAAATGAGAAAACCCATGGTCTGGAAATAATGA
GGAACTGAAGGACATTAGTATTAATGTAAACAAGAAAGTACTAGAGAAAGGACCTAATAATTTACATTCCAGATTTTTGT
AAGAGGAGGCGAATGATAATGGATGCATTTGTTATCATCTTTCAGATCCTCTTGATTCC
>M00285:128:000000000-BF978:1:1105:12129:11326_1:N:0:46
AGACGTGTGCTCTTCCGATCTACGCCATCTCCCTGGTGCTACACTCATCTCTGGAGCATCTAGAGAGTAAAGGCACCTAT
GTTAGACAATTATTTATAAACTGCAGCTCCACCTTCAATACTATAATTCCAGCAAACACATCACCAAACTCTGAGACCTA
GGACTCAACACCGCCCTCTGAAACTGGATCCTTGACTTCCTGACTAACAGACTGCAATCAGTAAGGACATGCAACAACAC
CTCTGGCACGATTACTTTTAACACTGCTGCCGCACAAGGCTGCATCCTCAG
>M00285:128:000000000-BF978:1:1105:16784:11326_1:N:0:46
GTGGAGGCGTTGGAGAGGGTGCAGAGGCGATTTACCAGGATGATGCCTGGATTAGAGGGTATGGAATATGGGGAGAGCCT
TAAGGTGCCAGGGCTCTACTCGTTGGAGAGGAGGAGGATGAGAGGGGACTTGATAGAGGTGTATAAGATATTGAGAGGAA
TAGACAGAGTTGACAGCCAGCGCCTCTTTCCCAGAGCACAGACGCACAAGGCGAGAGGACATGGCTTTAAGATATTGCGT
TGAAAGTTTAGGGGAGATGTCAGATGGAAGTTTTTCACCGAGAGAGTGGTTGGCGCATGG
>M00285:128:000000000-BF978:1:1105:21691:11327_1:N:0:46
AGAAACTAACTTGTATACTGCACTTGTCTATTATTCAAGGAAGCCGACCATTCTTTTCAAAAGTCACTCATTTGAATTTC
TAGACAAAAGAGACTTCAGATGCTAGAATCAGGAGCAAAAAGCAAATGGAGCTGGAAGAGGAGTTTGCATTTCCATTTTA
TGTACATTGGTATTTTGCAGAAAATCTTACAAGTTATGTTCCCAGTTTGATTAAGAAAAGATCGGAAGACACACGTCTGA
ACTCCAGTCACTCCGCGAAATCTCGTATGCCGTCTTCTGCTTGAAAAAAAAAATATTAAT
>M00285:128:000000000-BF978:1:1105:16343:11327_1:N:0:46
TGTACTCACTCCATTCTCATTCTTGATTGGTAACCTGATAAATATGTTCATTGTTGATAAGTTCTGTCCTTCAAACTCTT
TTAAGTCATCAATGGTAAGTCCACCCATAATAAAATGTGACCTAAAGATGCCAAGTGCCAGAATTACAGCAGTCACAAAT
CTACCTGCGTGGTTTGTTTTCTCCTTCTGAGACATAATTGAAAATAAAAGTTTTAAATAGTCCAAA
>M00285:128:000000000-BF978:1:1105:10717:11328_1:N:0:46
ACATGAAATTCATGCTGACCCTCCAGTGCAGTACTGGAGAAGTTCAAGTTCACAATGTCGAAGGCATAACATACCCAGGA
TACAAATGCCATGAAAATTAGCTTTTTACAGCAGCATAGTACCTTACAAACATGACAAACACAAATTACATAAACTTAAA
TTAACAAATTATACACAACTT
>M00285:128:000000000-BF978:1:1105:19416:11328_1:N:0:46
TTATGGTTCACGACGCACTGCGGGACTGAACGCTACATCGGGAGTCACCCTGTATTACCCAGCCCACCTTCAGACAGGCT
CGGGAAACGCATTTGGGGATTTCATCAAAGGAATGTGACTAGCGCTTCAGAAATGGTCGGAAATCAGACCAGGAACCATT
CTCGGACGGAGACGTGACACCGATTTGCAGGAAATGTTTCCAGACTGTGCCATTTATTACCAGGAATGTTGCTGGATTGC
GTTTCCCGTAGAGATCTTTAATAAATCAACCTGCTTTTTTGTGAGAAATTGAATATTGTT
>M00285:128:000000000-BF978:1:1105:18130:11328_1:N:0:46
AGAAGAATTACTTAAGGAAAGATGTTGACATATTGGAAACAGTTCACATGAGGCTTACAAGACAAGTGATGGGTGGTCTC
ATGAGGAAAGGTTGGCCAGTTTCGACTTCTGTCCACTCAGAATCAGAATCAGAATCAGTTTTATTGTCACAACCATATAC
ATACATAGTATGCATAGGAGCGAGATACCGTCCTCCTCAGGTGCTCGTCCCATAAGATAACATAACAACCAACAGAGACA
CACATGCACACTTGACAGAATAAACATTAAAAAAAACACTAAACATTAAAAGCTACGGA
>M00285:128:000000000-BF978:1:1105:11055:11329_1:N:0:46
GATCTACACTCTTTCCCTACACGACGCCCTTCCGATCTCGAATACACGTATGCCGTCTTCGGCTCGCTTCAAAACAAGAT
CGGAAGAGCGTCGTGTAGGGAAAGAGTGAAAAAGAGAAAAGGCGACAGGCGAGTGGTGTGAGGGGAAAGGACAGGATGAG
AAGGATGTAGACAGAGAACAGGAGGAGAGCAATGTTGAAAGGGAGATCGTCGCGTAAGCAACCAGGTCGAAGGAAGAGTG
AATCCTATGAGCTGATATGATAACGTGCAAGGTGAACTGGTGTTGGAAACACATATGTCT
>M00285:128:000000000-BF978:1:1105:25090:11330_1:N:0:46
GCCATGTATTCTTCCAGCATTTTTAGCAAGCACTCTAAGGAGAACATGGCTACGACTGTGGAATTTTATGTTATCTGAGA
CAATAACCTCCCCAGTGTTGTCAAAAATCTGAAAGCCTTTCTTTTTGCTTTCTCCTACTAGCAAATAGTTAACCACACCA
TCAAGACCACGATCATGATCAGTTGCAGTCACACGGCCTACAATAGTTCCTTTAACTGTTTTCTCAAAAATGACAAAATT
ATATTGTGATTTACTAAACTGAGGAATGTATTCATTCTCTCCTGTGACATTAACATACAC
>M00285:128:000000000-BF978:1:1105:18545:11331_1:N:0:46
TGATACTCCATGGGTTTTGTGAAGAAACTTGCAAATCAATGGTTTTATCTTAAAAAACGCTGTTTCAGTCGTAAGAAATC
TGGTGATATATCAAGGTCACCTTTTCAGGGGAAGAGGTACAGTTAAATAGCTATTACCAAACGACTCAGCAGCATGAAAT
ACATACACTTAAACTGTTTTCCTGTTGATACTCCATGCGTTTTGTGAAGAAACTTGCAAATCAATGGTTTTAGCTTAGAA
AAACGCTTTTTTAGCCTAGTAAGAAATCTGGTGAGATATATTTAGATTACCCTTTCAGGG
>M00285:128:000000000-BF978:1:1105:18846:11331_1:N:0:46
CTGCAGAATAATCAAGACCTTCAACATTAGGGTAAAGCTTTCTTTTGAAGTAACCTGAGGACCCCCTCAAGTTCTGCAAA
GAGGGATATTGCAGCCTTTCTCTTTACTTATATCCATGTAGAAGCATAAATTTCTCCATTTTAGATTTGTACTTGAAGAA
ATTCAGCTTTCAAT
>M00285:128:000000000-BF978:1:1105:17580:11332_1:N:0:46
TTCCCAACTGACAATGAGATATGATTCAGGGTCACAGCATTGTGAGGTTGTTGCTAACAGAAGATTTATAATCCAGTGTC
GGGATGAACACTGCAAATCATAAAACAAACAGGGGAACTGATGTATGTTTGAAGTGATTGTTCAGCTTTAAAATGCTTTG
CGCCTCTCTCTGATGTTCTCCCTAATGCTGAGGGATTGTGTGCTTTTGCGGACTGTCAGCTCTCTAGGAAATAACCCCTG
GGATACCATTAAGTGTGACACATGGGAGATGTAATGGGAGGTTGTAGAAGCACTTTTTCC
>M00285:128:000000000-BF978:1:1105:7812:11332_1:N:0:46
GCCAGTGACTCATCTATCAAAAAGAACAGTCTATCATGACTCACTCAATCCAGAACTTCATTATTCAATATACATCAATA
AAATCTCCCTTCTCTTCCCCAGCACCTTCAATCTATTGCTGTAACTGTAATCCCTCATCTCAGATATCATTCTTGTAA
>M00285:128:000000000-BF978:1:1105:11782:11333_1:N:0:46
CAGAATCTTGGAGGGTTGCGGATGTTGTTCACTTATTCAAGAAGGGGAGTAGGAATAGCCCAGGGAATTATAGACCGGTG
AGTCTTACCTCAGTGGTTGGTAGGCTGATGGAGAGGATCCTGGGAGG
>M00285:128:000000000-BF978:1:1105:26138:11334_1:N:0:46
ACCCAAAATGTTGACAAGTCCTTCCCACTCCCCCCCCCCCCCCCAAAAGCTGTTCCCCACCAGATTGTTTCCCCCAATTC
CACCCTCTCCAACCCCTTTTTCCTCTCCCTTTTATTTTTACCTTTTTTTGGTTACGGGGTGTCCCAGCTCCCAACCCCCC
CCGATATGGGCCTCTTTTAAATTAAAACCCAATGCATAAAACATAACCCAAAATTGGTGCGTTTTTCAGATTTCCTCAAG
GTCGAAAGAAAAGACACCAAAAAAAAAAAAAAGACAAAGGTGAAAGAAAAAAAAAAAAA
>M00285:128:000000000-BF978:1:1105:17784:11336_1:N:0:46
GGCAGGGTGGACAAGGGAGAGGCTGTAGATGTAGTGTATTTAGACTTTCAGAAGGCATTCGACAAGGTGCCTCACAAAAG
ACTAATTAGTAAGATGAGAGATCACGGAATAACAGGCAGGATAACAGAATGGGTGGAGAGTTGGCTGGATGGCAGAAAAC
AGAGGGTGGGAATAAAAGGATCGTGTTCTGGTTGGC
>M00285:128:000000000-BF978:1:1105:7046:11337_1:N:0:46
GAACGCTGTTTCGGCCAAATTGTAAATCTTTTGATATATCTGCTGCTAACTTTTCAGGTTGAAGATTTAAAGTCAAATAA
CTGTTACCAATCGTCTAAGCAACATGAAATTCATGACATACAACTGTTT
>M00285:128:000000000-BF978:1:1105:19392:11337_1:N:0:46
CTAAGTTTAAATTTGATAATAGTACCAAATTAAAATGATGGATGTTGTGGGTGGATCTTAACTCTGGACTACACAATTTA
AGATCATAATCTGCTGTTATGAAACCTTAAGAACCAGTCAATATACCGAGTTCCTGTTTTGGAACTTAGTGATTCGAAAA
GGAAATTGGATGGATCATTCTCAAGATTTTTCAGATTCCACTTTTGGTCTGTCTGGGTCTACTCATAACTGAG
>M00285:128:000000000-BF978:1:1105:15995:11338_1:N:0:46
NNNNNNNNNNNNNNNNNNNNNNNNNNNNNNNNNNN
>M00285:128:000000000-BF978:1:1105:7367:11338_1:N:0:46
TTTGCTGCCAATTTTCACCCTGCTCTCACCTTCACCTTCATGTGGTCCATTACAGACTCTTCCATTTCCTTTGAAGATCT
CTTCACCTCCATCTCAGGGGATAAACTAGACACAGTCATTAACTACAAGGCCACAGACCCCTTCAGCTCCTCCTAACATG
TCTGGTGTAAGGATTCGATTCAATGTTCTCAGTTTGTCAGTCTCTGTTGTCTTTGCTCCGATGATCAGACATTCCACACA
GGTATTCCTACAATGTCCTCCTTCTTCCTGAACCATAGCATGCCATA
>M00285:128:000000000-BF978:1:1105:28487:11339_1:N:0:46
GACCAAGAAAGCTCACCAGTGCCTCTACTTCCTCAGGAGGCTAAAGAAATTTGGTATGTCCCCTTTGACACTCACCAACT
TTTATCGATGCACCATAGAAAGCATCCTATCTGGAAGTATCACGGCAACTGCTCTGCTCAGGGCCTCAAGAAACTGCAGA
GAGTTGTGGACACAGCCCAGTGCGCCACGGACACCAGCCTCCTTTCTGTGGATTCTGTCTGTACCTCTCGCTGCCTTGGT
GAAGCAGCCAGCATAATCAAAGACCCCACCCACATGGGTCATTCTCTCTTCTCCCCTCTC
>M00285:128:000000000-BF978:1:1105:6460:11339_1:N:0:46
AAAGAACAGCCTCCAGTTGTGGTGACTAAAACAGAAAATGTTGGAAATACTCAGCAGGCTAGCAGCATCTGTGGAGAGAA
AAAGAGTTAACACTTCTGTTCATTGACCCCTTGTCAGATCACTGACCTGAAACTTTAGCTCTTTCTCTTTACATAAATGC
TGCTAG
>M00285:128:000000000-BF978:1:1105:17452:11340_1:N:0:46
TCCAGTTACTTGGATGAGTGCAGTTCCAATAACTCTCCCTCATCCAGGGCAAAGCAGCCCACTTGACTGGCCACCCGTCC
ACCACCCTGGACGCTCATGCCTTACAACATCATCTGCAGGTTCCTCTCAAAATCACACACCACCCTGACTTGGAAATACA
GAGTCAGTCCTTCATCATCACTGAGACTAAATCCTGGAACT
>M00285:128:000000000-BF978:1:1105:16449:11342_1:N:0:46
CTTTTCCATAAAGTCCTCTAACCTTTTCCATATAACAAATATATTATTATGTGGGCCTTGAAGATGTCTCACTAATTTCG
GAAATGAATTGTACAGCTGTAGAAAGGAAAGTGAAATGTAAAGGATTAGAATAATTTTATTCCCATGACTGATTTAAGAG
AAAACAAATTTTATTTTATTCAAAGTGAGCACTGCTTACCTTACCTAGCATCACAAGGGAGTTCTACACTCTTACTACAC
TTTTCACATTGAGGTGTTTCCGAACTTCATTCCTTCAGTGTCTGACTTTTAATATGCCTC
>M00285:128:000000000-BF978:1:1105:16790:11342_1:N:0:46
TTACGGCCCCAGCACTGATCCCTGTCATACACCACTTATTACATCTTGCCAGTAAGAAAAAGACTATTTATACCTACACC
GTGTTTCCTGTTAGCAAGCCTATCTTCTATCCACATCAACAGGTTAGATGCT
>M00285:128:000000000-BF978:1:1105:15643:11343_1:N:0:46
CTAGGTTTCCAGCCAGCTGCCAAGCAATAAGTACATGTGTAACTTGTTCTATATCATGCACGACAAATGCCTGCAAAATG
TAATTTTGCTCTAACACTGTAGACTGCCCTTCACTTCAATAAAGATCACTTATCCCAAATGGAGTTGATGGTTGAACATT
TAGAGAAAATTATCATACAGGAGAAGGTCACATGACCCATAATGCCCATGTTAAATCTTGAATTGTCGCTATACTTTACA
AAGTGAATGTGGAATTAAACTTATATTTGCTTATTTGGCAAACTAACTCTTTTAGTTCCT
>M00285:128:000000000-BF978:1:1105:12238:11346_1:N:0:46
CACATAACATTAATTCTGAGACAGCTCTTTGTCAAAATGCAGCCTCCATAATGGAAGGGAATAATGTTGAAGCACTAATA
TTCATCAAACACAGTTCCTAAATTTAAAAAGAGATGGGTAGAAGTAATCAAAAGATTGAGGAAAAGGTTAGCTTAAAATT
AATGATGGAACAGATAATGGAATACTCAGTTAAGGTATGAGAGGAAATTACTAAAAACTGAAAGTAGAAGAATCAATACA
CATCTCAGAGAGGAGGATTCAATGCATCACATTTAGATTCTCTGTGGATGCTTGATAAGG
>M00285:128:000000000-BF978:1:1105:16990:11346_1:N:0:46
ACGTACGGGTAGGTTAATCTGGCGGGGGTTAAATAAATTGGGCGGCGTGGACTTGGAGGGCCGAAAGGGCCTGTTTCCAC
GCTGTAAATAAAATTTAATTTAAAAAATTTAAATTTATCTTGTGAATCAATCAACTTGTGACCTCTGAACTTGAAATGTT
GACCATACCTTCGCCTCCACAGATGCTGCTCAACCTGCTGAGTTCCTCCAGTTTGTTTTAACTTCAGTGGTTTGACTATC
TAACTCTTCCTCTGAGTCCCCCACAGTAGTGCCTTCTGACTAGATGTGATTTTTGTTATT
>M00285:128:000000000-BF978:1:1105:3012:11347_1:N:0:46
CAATGGAGGATTCTTAATTGTATTGCAAACCATTTTTCTTGTATTGCAACACTGACAAGTAATTTGTAGTATTTGACATA
ATAACATAAATATATTACTCGTTG
>M00285:128:000000000-BF978:1:1105:2181:11348_1:N:0:46
AGCAGATGAAAGGTTATCCTTTTCCATTAGAGATGTCAGTGCTGTGAAATGGCACACTCTTCTGTCCCCTGCAAAAATCT
CCCCTACAAAGTACACACTGCACATCATTCTGCCCTGTCCCCCCGGTTACACACCTGCCCCACCGCTGCTGTGACGTTTA
CTTAAAGGCCACAGAGTCCACACTGAACATTTAGCAAATC
>M00285:128:000000000-BF978:1:1105:15481:11348_1:N:0:46
GGGAAATTCGTCCGCTGAAGCAGCGGGCGTTGATATTCTTCTGGACCAACCCTGCTTTTGTGTGCAATGCTGGACTGGGA
TCCCACTAAGACCAGCATCTGAACTTGCCTTCTACTGTACTGCAACTTCTTCACACCACGG
>M00285:128:000000000-BF978:1:1105:6510:11349_1:N:0:46
TCAGCTGATTAAATTCCAGGAGAATCTCCAAGCATTTTTGGGAAGCCCAAGCTTTTGTCCATACTAGATCCCTTGGACAT
AATGAAATGAGGTACTTTCTCATAGGAAAAATTGTGCATTTAATTGAAGGTAAAGTAACTTGATTTGAACACAATTAAAC
ATTAAAATGGTTTCTGTACACGTCAAATAGATCGGAAGAGCCACGTCTGAACTCCAGTCACTCCGCGAAATCTCGTATGC
CGTCTTCTGCTTGAAAAAAAAACAACACAGGATCCATTAACCAATTCTGGTTCAGGATAT
>M00285:128:000000000-BF978:1:1105:5019:11350_1:N:0:46
CTTTCTTTTTCCAACAGTTACAATTCAATCTGCTTCAATATGCCTTTATCCCAGCAACAACTGTATAAATTCTTTTCTGT
GTTCTCTCCAAAGTGTAGTGATAAGAGTTGGATAGAAACTCTCATTAC
>M00285:128:000000000-BF978:1:1105:27535:11350_1:N:0:46
GGGCAGCTTTGAGGTCGAAGTGCTGCTGCTGGGTCAAAGTGCAGCACTTGGTGAATTCGGGCTTGGGTGAGGAGTGCGAG
CACCAACAAGGTCAGGATTTCCCTTTTCCTCAAGTCCGTCAGGTTATTAAAGGGGCAGATCGGAAGAGCACACGTCTGAC
CAGTCACTCCGCGAAATCTCGTATGCCGTCTTCTGCTTGAAAAAAAAAACAAACAAGCACCAATCATATAGTGGCAACTG
CATCATACGTGCAGAAGACAAGCATAAGAACACGTGTGTATACATTACATCACGTACACG
>M00285:128:000000000-BF978:1:1105:17735:11352_1:N:0:46
GATCTACACTCTTTCCCTACACGACGCTCTTCCGACCGCGACTACACGTTTGCCCTCTTCGGCTCGATTCCAAACAAGAA
CGGAAGAGAGTCGTGTAGGGAAAGAGTGAAACAAAAACACGTAGAAGGACGGGCGCGTTCTAGGGCACAAAAAAAGAAGG
GTGCGGCAACTGCAGAGCAAACGAGATAGGGCCATCACTGAAGTAAAATTGTAGTACATATTCAATCGGACAACCTACAT
GTCGCGCGAATGTTACTGGCCCAACTGCATACATTGGTAGAGATCTATTAATATCAAAT
>M00285:128:000000000-BF978:1:1105:26183:11352_1:N:0:46
TTTTCAGATCCTCTCTCACTTCCTGTCCCAAACTTTCTGTCAGTCCAACTCAGAATACCTCAACAGGTCATTACGCACGA
GCAGCAGTTCAAAGTCTGCACTGCCATGATGCCAAATTGAACTAATCTCCACTGGCAGTACACGCTCCCTCTTCCTCCAT
TACCTGACTGTTCATTTG
>M00285:128:000000000-BF978:1:1105:15413:11353_1:N:0:46
CCCACAAGCCATCAGAACTGTGAACTCTCTCACTCCTGCATCTACCCTGTTAACACTAAAGGGTGCTAGGCGCTAAGAAA
TGCACCAGCACTTTAAATGCCCGCTACCAGTTCGTTCACTTTAAAACTATTTATTTAATTTGCTGAATTTAATTTAATTT
TCGTGGTTTTAATGGTTTTTTTAGTGTTTGTCAGTGTGTCTCTTCTGTTTGTTATTTAATGTGACGTGCACCTGTGGAGG
ACGGTATCTCGCTCCTGTGCATACTGTGTGTGTTTATGGTTGTGACAATAAAACTGATTC
>M00285:128:000000000-BF978:1:1105:14407:11354_1:N:0:46
TTGAAACCAATTCCTGTCATATTGCAGGAGGCACTGACACCATTTGTCCTGACACCAGAACTTCCCATTGGTCAGGGTCA
ATTCCAAACACTTCCATGCATCATTACAGTGAACTTTGAGGCATCCGAATGTCCTTCGTTCCATTGGTTCCCCACG
>M00285:128:000000000-BF978:1:1105:14212:11354_1:N:0:46
ATAAATAAATAGTTATTAAAGTGAACGGACTGGAGTCGGGCATTTAAAGTGCTGGTGCATTTCTGTGCACCTAGCATCTC
TTAGTGTTAACAAAGGAAGATGGAGGGATGAGAGAGTTTGCAGTTC
>M00285:128:000000000-BF978:1:1105:7311:11357_1:N:0:46
AGTGTCTCTCTGTAAGTAAAAAATTACCTTGTTGATGACATGCACCAAATACAGTGGGAGAGGACGCTAGCATTACCGTG
AACGGTGCAGGGAGATTCCAGAGCGCCAACTCTTCCAAACAATTTGGTCAGGTGGATGCTTAGGAAAGGATTAGAAGGAT
ATCAGCCAAAGGCGGGCAAATGGACTTGCTTGGACGGGCATCTTGGTTAGCATGGATGAGTTGGGCCGAAGGGCCTGTTT
CTTT
>M00285:128:000000000-BF978:1:1105:17694:11357_1:N:0:46
ATTGTCACGGGGGGCTGTAGAGGCCAAGTCATTGATAAGATAAGATTTTCCTTATTAGTCACATATACATCGAAACACAC
AGTGAAATGTATCTTTTGCATAGTGTTCTGGGGCAGCCCACAAGTGTCACCATGCTTCTGGTGTCAACATAGCATGCCCA
CAACTTCCTAACCCATGTGTCTTTG
>M00285:128:000000000-BF978:1:1105:4332:11359_1:N:0:46
ATGGCAAGCTGTACTCTAGGTAGGGTATTGGGGAGATATGCAGAGAATGCTTCATGGAACTATTTTATAGACATGCAGTG
AGCAGTGAGATTGCTGTTCTATATCCACATTGCTATGAAATCTCAAGTGGCAAAAAATATTGCTGACAGCAATTAGATTA
ACACTATATTTTCTAACTTTTAGCAATGCTTGAATAATCCAATTTAAATCATCCCTTTTGAGACAACTGCTTCGATGATA
TTTTGATCAT
>M00285:128:000000000-BF978:1:1105:22599:11359_1:N:0:46
AGGCAGCTGCATTCCCATCTGTACTCATATAAATGAAAGTCCATTTCTCCCACCTCTGTATGTGTACATTGTCCTATTAT
CACTCCTACACAGTAGCTTCCCGCTCATTTGTAATTCAGAAGAATGCCCTGTCTATATTTTGGTTCACCTATAGAAATTA
GCTGTTGCAGTATTTACTGTGGGTAGAATTTTATACAAAAGATGAGCTTTAATTGTATTTTGGTGTTATTTGAATAATTT
ACTAAGAACAATAACCAGAGCACTTAACCAGCAAAAAAAGCTGCTTTAGTTTGATAAAGC
>M00285:128:000000000-BF978:1:1105:27895:11360_1:N:0:46
CAGCCCAAGTGGCTTAGAAATGCTCGTGCTAAGCTGGGGTTTTGCCTTACCAGGAGAGTCCACAGCACTTTGGGAAATTT
CTTGATCTAGTTGGTTTCTGCAGGTGGAGTTTGACGGGTGAAATCTGAAGTCAGAGTTGTCCCCGGCTAGGACTTGAAAC
TAAACCAGAATCCAAGTAGCCAGGGGGAAGAAATGGGGCCCATTAAAAGTGGCATCAACTGGGGAATGCATTGCAATCTT
GTTGATTGGAAAGAGATATTGACATGGCTTCTGGATGAATGTCTGTGATTTATAAAATG
>M00285:128:000000000-BF978:1:1105:24812:11360_1:N:0:46
GGCTGATTTAGGCTAAGGGGCTGATTTAGGCTAAGGGGCTGATTTAGGCTAAGGGGCTGATTTAGGCTAAGGGGCTGATT
TAGGCTAAGGGGCTTGGGGTGATTAGGCTAAGGGTTTTGGGGTGATTAGGCTAAGGGTTTTGGGTGAGTAGGCTAAGGGT
TTTGGGGTGATT
>M00285:128:000000000-BF978:1:1105:25744:11360_1:N:0:46
ATCTTTTCAGAAAAATAAACCAGGCATTTCCTCAGGACTTCTTTTAATAAATCTCATGAATACAATGTTTTTGCAGATAC
TCCAGGGACTAAATGGGAGGACCCTTCCTACCTATTGAAACTTCCCCTTGGTACCCAATGGAAATCCTTAACAATACCTT
AACAGTAACATACA
>M00285:128:000000000-BF978:1:1105:17978:11362_1:N:0:46
AGTTGTCTTACTTACCAGCGCCATTCACTGAATTTTGACACTGGTTTGTTCTCCAAGAGTGTTGAAGGAACTTTTTAGGG
ACGTCTCAGAATCAGAATCAGAATCAGAATCAGAATCAGAATCAGAATCAGTTTTATTGTCACAACCATATACATACATA
GTATGCATAGGAGCGAGATACCATCCTCCTCAGGTGCTCGTCCCATAAAATAACGTAACAACCAACAGAGACACACATAC
ACACTTGGCAGAATAAATATTACAAAACATTAAACATTAAAAGCTACGGAAGTTAAAATT
>M00285:128:000000000-BF978:1:1105:24994:11363_1:N:0:46
AAACAAAAACAGAATGCAGAGTAAAGTGTCACAGCTACAGGGAAAGTGCAGTGCAGGCACACAATAAGGTGAAAGGTCAT
AACGAGGTAGATTGTGAGGTCAAGGGACCATTTTATTGTATTAGGAGACCATTCAATAGTCTTATAACAGTGGGATAGAA
GCTGTCCTTGAGCCTAGTGGTATGTGCTTTCAGGCTTTTGTATCTTCTGCCTGATGGGAGAGAAGAGAAGAGAGAATGTC
CTGGGTGGGTGGTGTCTTTGATCATGTTGGCTGCTTTACCAAGGTGAGAAGTGTAGAC
>M00285:128:000000000-BF978:1:1105:10425:11364_1:N:0:46
GGCTACCATACTAAACTAACACAAGAATGAAAAGCTAAGGGTTTTGCTCATGGACATGGCTCGAAAGCCAGATTATCTTG
ATGTAACTGAATTGAATTCAGTATGATACACATGCCTTGCAAGACTCTGAGACAGACCTGCCTGATTTGACAGCTATGTT
GGATGCTTGCATAAGATCATTCACAGGGAATGTGTACCATTTCTTGGCATCAATTATTTTCTCCTGGTCAACCATCAAGG
TCAATAGAAAGTAACATGATGTCAGTTTTATGAGCAAATTTTTTAATAACACCTAGTTAC
>M00285:128:000000000-BF978:1:1105:12026:11364_1:N:0:46
NNNNNNNNNNNNNNNNNNNNNNNNNNNNNNNNNNN
>M00285:128:000000000-BF978:1:1105:11823:11364_1:N:0:46
CCTTGTATACCTTCACACTTTGGTTAATTAAAATGGATCAATTACAGATTTATAATTAACACAAGACCGACACTATATGA
ATTTACAGACTGACATTCCAAACAATCCACTGGACTTTGCATATAGAATGGCTTCCCAACTTGACTCCAGAAGGAGCGAA
TTCTCATTTTTGATCTATGCTGCTTTGTGCTGGACTTTCCAACCAGAGATCGAAAGCACACGTCTGAACTCCAGTCACTC
CGCGAAATCTCGTATGCCGTCTTCTGCTTGAAAAAAAAAAGAATTTCACGTACACATAGC
>M00285:128:000000000-BF978:1:1105:26987:11364_1:N:0:46
CATGCAATACTGACAGTCCAATGGGTTTTAACAAGTTCCTACATAGGTTTAGGTTTGAAAGTGGTAAATCAATGTATTCT
GCTTTGCAAACGCTCTTTCAGTCAAATTTGAATTCTTTTGTTTTATCGACAATTAACTTTTCAGGTGTAAGAGGTACAGT
CAAATAACTGTTACCTATCGACTCAGCGCCATGAGGTACATACACTACAATTGTTTTTAACAATTTCCTACATAAGTATA
GTTTGGAAACTTGCAAATCAATGTTTTCTGCTTGTGATATATCTGCTTGTGATATATCTG
>M00285:128:000000000-BF978:1:1105:16651:11367_1:N:0:46
TAACAAAAAATGACAACTTGAGGTGGGTACTGAAGGTCTGCCATATGCCCTAATACATGCCCACAAGGTACGAACCACAA
GGACAATGTTGGAACAGCTGACTGCCTGTCACTCGCACAGACATCTGCTGTACACAGATGAACAGACAATACAGATATCT
GCCCCTCACCTCTCTCAACCTGCAGTCG
>M00285:128:000000000-BF978:1:1105:9224:11369_1:N:0:46
CCACAATAACACATTACCCTTTCTCACCCTGTTCCATCTGCCCATCACCATGTACATAACTCATAACGACCTGGGTTTCT
TCTCCTTGGATTCACCTTTCCTAACCCCTTCCCCATCTGCCCATCATCCCTCACTTATCTGATTCCACCTATCATCTGCC
AGCTTGTCTCTGCCCTTCCTCCTCCTTCCCCCTCCTTTCCTCCACCTGGCTCCATTTGCCTAAAGTTTCCACCTATCACA
TCCCAGCCCCTGTCTCATTAGCACCCTCTACCACCCCCCCCCCCCCCCCCCTCCCCCTCC
>M00285:128:000000000-BF978:1:1105:10248:11370_1:N:0:46
GTAGAATGTGGCAAATCAGTTTATTCTGCATTGAAAACGCTGCTTCTGCCAAAGAGGATTCCTTATGATCTATCTGCAAT
TAACTTTTCAATGGTAAGATTTACAGTCAAATAAATGTTACCAATCGACTCAGCACAATGAAATTCATAGAGTATAATTG
TTTTTAGCAAGTTCCTACATAGCGTTAGTGCAGAAAGAGGTAAATCAATTTATTCTGCTTTGAAAACGCTG
>M00285:128:000000000-BF978:1:1105:14488:11374_1:N:0:46
CAATCCAGATGAATCAATCCCTGCAGTACTATTATTATTAGATCAATTCAGTGTTTTTTCTGGTTATCGACTAAATTTTA
ATAAGAGTGAACTTTTTCCACTGAATATGGAAACCTCAATATATAGCAGTCATTGAGATAATCTCCAAGCACACATTCCA
GTGAGCTGCTTGTTTCTTAGCTTGTATGACCAGCTCAGATGAAAAAAGAAGAATTAAATGGAATTAAAAATTAATGGATT
TACAGTAACACACTCTCCAAAAATCTGGGACTAACCTTGAAG
>M00285:128:000000000-BF978:1:1105:18323:11374_1:N:0:46
TGATAGAGGTGTACAAGATGATAAGAGTCATAGATCAAGTGGACAGTCAGAGACTTTTACCCAGGGAAAAAATGGCTAAC
ACAAGGGGACATAATTTTAAGGTGCTTGGAGGAAGATATCTTTATCCACAGAGTGAAGTGCATCTTTTGTGTAGAATGTT
CTGGGGGCAGCCCGTAAGTGTCGCCACGCTTCCGGCACCAACATAGCACGCCCACAACTTCCTAACCCGTACGTCTTTGG
AAAGTGGGAGGAAACCGGAGCACCCGGAGGAAAGCCACACACACGTGGGTAGAACGTGC
>M00285:128:000000000-BF978:1:1105:22532:11374_1:N:0:46
NNNNNNNNNNNNNNNNNNNNNNNNNNNNNNNNNNN
>M00285:128:000000000-BF978:1:1105:9479:11375_1:N:0:46
CTTTGGCCAATGCCTTTCAACTCCATAGGAAATAAACAATCAATAAATAGTCAGCTAAGGATCACCACCTTGTCTTTTCA
CATACTGGTATCAATAATCTATTCCATCATTTAAAAAATTTGCATTTTGAACAAATCTTTGTCATAAGGTCATTGTCTTA
AGAAAATGAAATTGGCAATACCTTGCCAGAAACACAGAATAACTAATGATTAGTTTGACCTAGGGTTCTCACAGAGAGAT
TACAG
>M00285:128:000000000-BF978:1:1105:11481:11375_1:N:0:46
GCGACAGTCCTTGTTTGGCTAAAACAGCGTATTGAAGCTGAATGCTTTGATTTCTCGCTTTGAACACAAATTGCATGGTG
TAACTAATGGAAAACAAT
>M00285:128:000000000-BF978:1:1105:20079:11377_1:N:0:46
TCCAGAATGCTGAACAAACAATTGAGAGCCATAAGTTCAAGTCCTTCCATGGCATCTGGGGAAATCAAATTCAGTTAGTT
AAATAAAATCCGGAA
>M00285:128:000000000-BF978:1:1105:10706:11377_1:N:0:46
ATCGCAATATTTCAGTGTTTTGATGAACATTTATTTCAGTTCTTACTTGCTGGTACATCGATATGCTTTTAATTACATTC
ATGATGCTCTGCTATTTTAAGACGCCTTACAGTCTCTAGAAACACCGTATCGAATCCACCTCCACGACTGCTTCCGGCAG
CCCATTCCAAACCCTCACCACTCTCTTGAGTCAAAAGCCTACCCCTGACGTCT
>M00285:128:000000000-BF978:1:1105:27383:11377_1:N:0:46
TGTCCACTGCCTGACTGCAGGAAGAGTGTGGTCTTTCTCTTGGCATGGCCCATGAGAAGCTCTTGCTCTGGATATTCTAC
TTCTGATTGAATCCCGGGGTCAATTAAAGGAGCAGTC
>M00285:128:000000000-BF978:1:1105:10594:11377_1:N:0:46
ATTTCCTTCCATAATTCTTTTGCATTTTTACCACTTGTTCTCTTTCATCATTACTCTCTTCCTGTGTGTCTCTCTTTTCT
TACACAGTTTGTTCTTCTCGTTTTATCTGCTACTTTCTCAATGTTTAGAATGCATTCACTATGACTAAAGCAGTGAGTGC
GAACTGATCTTCTTTCCATAGTCTATAATTGCCAG
>M00285:128:000000000-BF978:1:1105:17843:11378_1:N:0:46
CAGGGATCGGTTCTGGGGCCTCTACTCTTTGTTATATTCATAGATGATTTGGATGAAGGAGTGGAGGGATGGGTTGGTAA
GTTTGCAGATGACACCAAGATCGGTGGTGTGGTAGATAGTGTCGAGGACTGTAGAAGCTTACAGGGGGATATTGATAGGA
TGCAGAACTGGGATGACAGGTGGCAGA
>M00285:128:000000000-BF978:1:1105:19795:11379_1:N:0:46
GGATCTACACATCATTCAAAAGTTGATGAGTTCCTGCATTTCAGTTCTATACCACACAGAGTGAAACATCACCTCTGTTG
CTTCTCATTATAGGTCCAAAGCTTCATCTGCAGCTCAATTTCAGTTTCGTCATCCATTCTTTCTTCCACAGTGACCAACC
ATGTACCATGAAAATCAAATGCTGCCTTGA
>M00285:128:000000000-BF978:1:1105:29022:11380_1:N:0:46
GAGAGCACAACCATTTGTCTGCTTCTCTTGTAGGTTTCGATATTTTTGCAGAGATAGTACTTTGGTATCAATCTAGTGCT
TTGAGGTGCCCACCACAAGTAGTCCAAGTCTCAGAAGCACATTGAAAGCTAGCTCTCATTGCTATCAGCCCAAGATGCCC
ATGCCAACCGAAGCATTTTCCTGAGCTATCTCATTTTCCGTCTTCCTGAGCTAGTCCCACAAAAGGTTCAACGTCA
>M00285:128:000000000-BF978:1:1105:27806:11380_1:N:0:46
GGCAAGTGGCAAAGAGAATCAAAGGAGATCTTGTGGGCAGGGCAACAGGGAAATAATATGAGAGGGAATGGGATGGATGA
GATTACTCAGCATGGACTTGATAGCATCCTTCTGTATGCTAATATGCCAGTAAAGATACTCATTAGCTGTCCTGCACTTT
GTATGCTCTGAAAGGGATAAGAAATGCATAATGCAGGTCTCTCTCTTTTTCACTTTTATATACAAGTACTGTTTGTTTAA
TGTATACAGTAAAACCACTTCACCAATTTTCATGCTGCGAGTTCTCACAAGCTGCTATG
>M00285:128:000000000-BF978:1:1105:21111:11381_1:N:0:46
GGCGACACTTGCGGACTGCCCCAGAACACTCTATGAAAAAGATGCATTTCACTGTGTGTTTCAATGTACGTGTGACTAAT
AAAGATATCTTATCTTTAATAATTTGCACACAAAATTCTTTACCATTACTGATAAATAGCACCAATGATGCACGAGTATA
ACCTTCACCCTGGAAGTTAATTCTGTTCAATCGCATGAAGAATACAAAAAAATTGAAGAGAATCTAGAAGAAGAAGAATC
ATCTACTTTGATTGAC
>M00285:128:000000000-BF978:1:1105:2474:11382_1:N:0:46
CCATGCAGCAGAAATGTAGCCAAAATTGTGGCACTCCTTGCATCCAACTTCCAACAGTCATTTGAATACATGCCAATGGG
AATAAATGTTACTTGTTTAAGCTCGCAGTCATCTTACAAACATATCAGTAAGCTTGCAATGAGAGAGCAGTTTGAAGCCC
TTTTGCAGAAGTGAGACATTACGATTCTGATATGCTAAAGCATGATGTCTTTCCACTTCAAATTGGACAACAGTTCAAAG
CCAAATAGCAGAATCGTTTAGAATTAATTACATTGAAGGATTTGTGTTT
>M00285:128:000000000-BF978:1:1105:23188:11383_1:N:0:46
AGCAGATGTGATCTCACTGGTGTCCTGGCCAATATTTATTGCTCAGTCAGCATCAGATTATCAGTTCACTATCACACTGT
TGTTTGTGGGATCTTGCTGTGCATAAATAGTCTCCAACACTTCCTACATTCCAACA
>M00285:128:000000000-BF978:1:1105:24080:11384_1:N:0:46
TGATACATTTTGGAAGATCGAACTTGAAGTCAGAATACAAGGTTAGTGGAAGTTTAGTGTGGTGCCGCAGAGCTCGGTGC
TGGGACCGCAGCTGTTTACGATCTATGATAATGATTTAGATGTAGGCATTGAGAATAACATTAGCAAGTTTGCTGATGAT
ACAAAGTTGGGTGGCAGTGCGACATGTGTAGAAGAAGTTAGGAGGATTCAAGGTGACTTGGATAGGTTGGGTGAGTGGGC
AGATACTTGGCATATGAAGTTTAACGTGCATAAGTGTGATGATATCCACTTTGGGAGC
>M00285:128:000000000-BF978:1:1105:26196:11384_1:N:0:46
TGAACACCACCTCCTTGCTGGTGTGGATTCTCTGCATGTGTCTGTCTCATCAGGCTATCAAAGGGAGGGTTCCATTGCAG
GGCATTGATGCCCTCTAGTGCCTGGTTAATGTACTGTTATATGCAAGCCCGATGGGTTCACTCAGCTGGGTGCTGGCTTC
ATGATTTATACACGGGCATTATTGTGCATTTCAGAGAAAATGTCTCCATCAATTATGATATGTCCCTTTTTAATTTAAAT
CACTATATCCTGCACATCAAGCTAAGTTTTTTTTTTAAATCCTTCAGATGCAGGAAT
>M00285:128:000000000-BF978:1:1105:23344:11384_1:N:0:46
ACAGGAAATGGCATTAACATTCAATTCCTTCACTGCTTGCAGAAAGTAGCAGTCTGAAAATGGTGTCAGATTGCTAATTG
TACCATTTATGTTGGCCAGATCTATGAAAGGTCTGCAGAAAATAGCACTTTTCTTCTCCATTTGTGTTTTTTTTAACCCA
TGAATTGGGTTGGGGAAAAGAGAGAGGGGAAGGGTGGACATTAAATCAGAGAAATTGAGTTATTGTAGGAGATTCCAGAG
GTAAAAGATCTTAACTCTGCGTGTGTGCGTGCACATGTGGGAGACGGTGTGCATGCAGGG
>M00285:128:000000000-BF978:1:1105:22583:11385_1:N:0:46
NNNNNNNNNNNNNNNNNNNNNNNNNNNNNNNNNNN
>M00285:128:000000000-BF978:1:1105:20547:11387_1:N:0:46
AGAGCTTCATCTCTACTGCACAATTAGCAGAAGCTCCACAGGCTATTCTTTCTCTCTTGACCATCATACTTTACCTGAAG
GACAAGCGACGGTACCTCGACCTTGTTCCAAATGCATTCGAACCTTTCCCCTTCCTCACAGCTCAAAGGCCATTGTACAC
GTTCACCAAATCCTGCCATTCATTT
>M00285:128:000000000-BF978:1:1105:11982:11388_1:N:0:46
TTTGGATTATTATCTGAATCGTGCAAATTTGCAATGGGTAAACAAGACTGAGGAGGTAAATGGTAGAAATGGTTACTGGT
AACACAGGCACCAGTACTAAAGATAAAGTTGTTCCATTGGGATAGGCTTCACCTGAATCATGCTGGGACCAGGATCCTGA
CAAATCACATAAGTAACTTGTAGACAGGACTTTAAACTAAA
>M00285:128:000000000-BF978:1:1105:15811:11389_1:N:0:46
CAATGCACTGTCTTATATATATTTAATGAGGTAGGCTCCACTGCTTCCCTGGGCAGAACATTCCACAAATTCACTACTCT
CTGGGGAAAGCAGTTTCTCCTCATCTGTCCTAAATCTACTCCCCTGAATCTTGAGGCTATGTCCCCTAATTCTAGTCTCA
CCTACCAGTGGAAACAACCTTCCTGTCTCTATCTTATCTATCCCTCT
>M00285:128:000000000-BF978:1:1105:2220:11389_1:N:0:46
GGAATCCTTTCAAATCGGGCGATTATAATAAAAAACAATCAGAACAGAATCCACAATGTGTCACTGCTTATGGTGTCAAG
GCTCTGATTGATTTGCAGTTTTACTTCCCTTTCTAATGAAACTCCTGTTAAGATCACTGAATGGTTGCACATTCTCAAAT
CGTTCCATGGATCAAGCATTTGGTGCAACATTTATCAGCTGAAAGACGAAAGCGTGCAGGAAATCTCATGAAGCATAGAA
CAGCGACTGAGGTTCCGTGATAATGGTTGGAGATACCAGACGATTGAGCATTGCTGGA
>M00285:128:000000000-BF978:1:1105:29347:11389_1:N:0:46
NNNNNNNNNNNNNNNNNNNNNNNNNNNNNNNNNNN
>M00285:128:000000000-BF978:1:1105:10721:11389_1:N:0:46
GGTTTACTTGATGTATTAGAGGGAGAGAGAGAAGAAGCGAGAAAGAACTCGTGCAATCTGTGAAATTTAAAGTCCTTTTT
TAAGATTTTCACCGCGTTGGGGAAGAAGCTATTCCTCAATCTGGCCGTGGATGTGTGGAATGTCCTGAAGCGTTTCTTTG
AGGGGAGCAGACTGAAGAGGTGATGGGCCGTGTGGGAAGAGTCCTTA
>M00285:128:000000000-BF978:1:1105:20240:11391_1:N:0:46
ACAGCGCATTCTGAGCATAATGGATTCATTTGGCATGTTCTACATTAATCCCATTACTATCAGATGAACGACAATTGAGG
CATATGTATTTCATGGTGCTGAGTCAATTTGTAACAGTTGTTTGCCTGTGCCTCTTGCCCTTGACAAGTTTTATCGCTCA
TATGCTAATCGAATCCA
>M00285:128:000000000-BF978:1:1105:15103:11393_1:N:0:46
TGTCAGGGCCAAGCTCTGAGCCTCTACATAAAGCAATGTCCAAGACATTTACAACTCTGCATAGGAAGCTCCTGCAGTAA
TTCAGAATTTCAATATCCATATTACATAAATTCATCTTTCAGCCAACGAGAATGCAGTTGATACTTCTAATAATTTTCTA
TTATAATAATCTAATAAAAACATTGATTTCTCTCAAGGTTAATGCATTTTACTGTGTTTTTGTATGAGGATCTACAGT
>M00285:128:000000000-BF978:1:1105:8617:11394_1:N:0:46
TGGGTAGTTTGTGATATAGTCTCCTTCTTCCTTCATTTTCATGGGACCTCAGTGTGCTCCAGACACATGGGCTCTAAGTC
CACAAAACTATTCTGAATGTTCATTTTCCATTTTGAGTGGTCATGGGCCATAGAATCTCAGGAACCTGTGGGGATGATGC
ATTCCTTCAAG
>M00285:128:000000000-BF978:1:1105:19772:11395_1:N:0:46
GTTCATTTCCCTCCATATATGCTGCCTGACCCACTGAGTTCCTCCAACATCTTGTGTGTGATAATCTTCACTGTACACTT
GTGCTTAATGGGCACAAGAATATTGGTTGCCAGTTACACCTGCCTCACACACAATTACT
>M00285:128:000000000-BF978:1:1105:3944:11398_1:N:0:46
GAATCTTCAAGCAGGACTAGAGAACACAGGACTGCTCTAGAGTAGACCACTCAAAGCAGCTAGGAGCCAAAGTATACACA
AAGGTTGACCAATACTCTGGCAACTAGTGTTAGAGAAACCCAGGTACTTATGCTAGGCCCCTGATGGGGCTCAGGTGTGT
GTCATTGTGCAATCAGTCCAGCATGGAATCCATGTGCAGTACAACGAGGCATCCAAGGA
>M00285:128:000000000-BF978:1:1105:9142:11398_1:N:0:46
CCTTACTCCCTTTCTTGAACAGCAGAACAACATTGGCCACCCTTCAATCATCTGGCACTACTCCTGTGGCCAATGAGAAT
GCAAAGATCATCACCAAGGTTGCAGCAATCTCTTCCCTAGCTTCCCTTAATAGCCTTGGATATATCCCGTCCAGCCCCAG
TGACTCATCTACCTTAATGTTTTTCAAAAGATCCAGCACATCCTCTTTCCTCATGTCAATATGCCCCAGCGTATCAGCCT
CTTGTGCGCCATCCTCACAAACATCAAAGTCTCTCTCACTAGTGAATACTGAAGCAAAGT
>M00285:128:000000000-BF978:1:1105:23412:11398_1:N:0:46
CAATATGTTTGTAACTCCAAAGGAGTATTGTTTGTAGCTCCAAAGGAGTATGACAGGCTTAAACAATTTATACAATGCTT
AACCTACAATAGGCAATCTCTTACAGAAAACCTTTCCAATTGGCTACTCTAAAAGCAACATGAAATGAATGAAGTG
>M00285:128:000000000-BF978:1:1105:10329:11401_1:N:0:46
CACATCAGTACACAAAGGTAGTACAAGGGGAAAGCAATAACAGAATACAGAATATAGTGTTACAGTTACAGAGACAACTT
CTTGACAACTTCAAATCCACCACTGACTCAGAGGGAAATGTTCGACTCCAGATACTTTACCCCTCCTGCTCCGCTCTTTT
TGCCACCA
>M00285:128:000000000-BF978:1:1105:28373:11402_1:N:0:46
TATTAATAACTACTTCTGATAATATGCAAAATAAGAACAAAAAGTTAGTATATTAGTACACAATAGAATGTTAGAATCTT
AAACTATAACCCCAAAACTACTTGTTGTGTGTGCATGTCGAATTCCTAAGCTCAAAGTCCAGGAATTAGTTCTTGAAGTT
CAGTTCAATAAGCTGTAAGATGACACGAATAAAGGCTTCTTCACAAGCACTGTCCACCGAAGACAAACCATAG
>M00285:128:000000000-BF978:1:1105:12254:11403_1:N:0:46
TCGATTCCTGAAAAATTATCACTAATGCCTCCACTATTTCTAGAGCTACTTCCTTCAGTACACGGGGATGTATCTCATCT
GGTCCTGGAGACTTATCAGTCTTTAACCCATTTAGCTTCCCCAACACTTTCTCTCTCGTAACCTTAACTGTCCTTAATTC
CGTCCCTCGAGACCCTTGACTCAGCGGTATATTGTTAATATCTTCTACCGTGAAGACCGACGCAAAATACTGATTAAGCA
CCTCCGCCATCTCTTTATCATCCATAATAATCTCTCCCGCCTCATTTTCTATCTGTCCTT
>M00285:128:000000000-BF978:1:1105:9550:11405_1:N:0:46
GCCAGTATAGACTGGATTGGGCTCCTTCCCCGCTGTAATTGCTCTGTGATGCTGTGATTACTCAGATACTAGTTAGAGTG
TCTATCCTGGTGACTTCATTGAACATAACATACCAGAGGGTGATACTTAGGCTTTTCTGGATTGCTTTAGGTCAGAGTGC
TGGT
>M00285:128:000000000-BF978:1:1105:7697:11405_1:N:0:46
GGTTCATTACCTATTTCTAGATCTAATATAGCATTCCCTCTCGACCGACTGTCAATATAATGTGAGAAGCATCCGTCCTG
GGCACACCTCACAAACTCTGTCCTGTCCACACATTTGGCACTAAGCATTTATCAATCAATAGTTGGGACGTTGAAGTCTT
CCTTGATAAAAACAAAACTGTTATTCTTGCACTTTTCCAAAATCTGCCTCC
>M00285:128:000000000-BF978:1:1105:27916:11406_1:N:0:46
CGTGAAGACTTGGGAACTAGGGAAAGTTAATGGGGATATCATGAGGAGATGCTGGAGGTCTTAAAATGCATCAAGGTAGA
TAAATCTCCGGGACCTAATCAGGTATATCCTAGAACACTGTGGGAAGCTAGAGAATTGTGGGAGCCCTGGCTGTGATATA
TGCACCATCTTTAGCGACGGTGAAGTGCCAGAAGACTGAAGGGTGGCTAATGTTGTGCTTTCATTTAAGAAAGCCTACAA
AGAAAAATCTGGGAACTTTAGACTAGTAAACCTAACATTTGTAAGTTCCTGGAGGGGATT
>M00285:128:000000000-BF978:1:1105:16278:11406_1:N:0:46
AAACATGCCGTCCGCATTCATTAGCACCACATCTGCTTCCGTCACCGCTTTCTGAAAACTATGCCATTGAACCCCAAAAT
CCATTCTTAAATTGGTGTTTGTAAGGTTCTGGCCATGAAGCTGATGAGCGTATTTATTATTAATGTAAGAAACCTGGTCA
TGTGAGAGTTAATTGTTCCCTTTAGAAGGAAAAGCAAGAAAAGGAGGCTGTGACAATTGCTTGTGTTCAAGGTGTTAAAC
CAAAATTA
>M00285:128:000000000-BF978:1:1105:16528:11407_1:N:0:46
AAAAATATTTATTGTCACACATGTATCAAAGAACTGTTTATCAATCATTCCACATTTTGGATGCTGTTGCATCGTTACAG
AAGCTGGGGGGATAAACGCCAACGCTTCACACCGAAAACCCCCCCCCCCAAAAAGATACTCACACCTCCAAATCAGTCGC
GACCTCACACTTAAGCCTAAACTCTAGACTCTCTACCATAACAACCAAACACAATAAACATACTACCACCAGGACATAAT
GCATGTCACCTAATACTAATAGACGGCATCACTTCTACAACAAGACTATTAACATCT
>M00285:128:000000000-BF978:1:1105:13248:11407_1:N:0:46
GTGTCTTGGGTCAAGACCCTTCATTTGGACTGGAATGACAACTGCTAAAAAAAATACACAATACTACTATGAAAGCATAT
TTCAAAACTTTTATATATTTTTCTTCATGGAACATAGGACATCATTCAGCCATAGAATCTACGCTGGATCGCAGAGCGTT
TCCATTCCTCCACTTATCTCCCCGTAATCAGTTCTCTCCCACACAGCTATTAATCTTTATCCCTGATTTTCTTGCCTCTT
ATCTACACTAGGGATACC
>M00285:128:000000000-BF978:1:1105:8063:11407_1:N:0:46
GATCTACACTCTTTCCCTACACGACGCTCTTCCGATCTGATCTACACTCTTTCCCTACACGACGCCCTTCCGATCTGAAC
TACACTCTTTCCCTACACGGCGCGCTTCCGATCAGGACTACACGCTTTCCCTACAAGGAACCCGACCGAGTTACACTACG
ACTGGACCGGTGAGGGAGAACAGAAAGCACAGCGTTGACTACAAAACCGTAATGACACACATCGTCAGTGAGCCAAAAGG
AACAAGGGCTGAAGAGAACATGGCGGACCAACTAGAGAGCTGGCCGAAGAGAGAGAAGGG
>M00285:128:000000000-BF978:1:1105:16432:11409_1:N:0:46
AATAATCATAGAATAAGTGACAGACTAGAGAACAAGTTCTTTTAAGATGTTAAGGCTATCAGAGCCTGGCTTTAATCATG
CATTTAGGTGGAGATTTCATCTACACCAATGCAGATTGAAGCTTGTACGAGATCTTGCAGCAGTACTGTACATATGAACA
TTTTACTGACATTTCTTTTTAAAAAATCATATAATCATTCCTGTCATGGATTCAGAACAGGCAGCAGATTTCTGGGATAT
TTTCTTGCCTGCAGTTTTAAATTGATATTCGTAGCATGTCTTGCAATCACAATTGGCAC
>M00285:128:000000000-BF978:1:1105:4567:11411_1:N:0:46
AGTTTGAAGGGTGGCAGTGAAGTAAGATATCCTTGACTGAAACTACATATTTTTGTGTATTCCATGGCGGTGAGATGAGA
ACTACCAGTGACAGAAGACACTCATTTGCTAATTGTATTTCCAACACATACATTCTTTGTATAACAGAGACTATGGAATT
GTCTGTTAGTTTAACAAGCCCTTGTATTAATGAGATTGCGATGTAATTGAACCTTTTCATGGGTCCCTTGACAATGATAT
TATGTT
>M00285:128:000000000-BF978:1:1105:3135:11413_1:N:0:46
GTGTAATTGGCTTCAATATACCAGGAAATGCAAAAGAAATATTAAACACAAAAAAAGTTTTGTTTTGGCAGAAATAAATC
ATTACTTTGGAACTGTTATCCTAATTAGAAATAACGGTCATAGTCTAAAGTTAGTTCCAATAAAACACAATCTGAATGTG
ATTACTGAAAAGATCTGCCATACAAAACTACACAACAGATCTTGATTACTGGAAGAATGTAACGTTAATCTTCTCTAGTA
GTCCCTAAGCAATCCAGAAGTCATAAAATATTGTATATGATTAATT
>M00285:128:000000000-BF978:1:1105:9132:11414_1:N:0:46
GATCTACACTCTTTCCCTACACACGCTCTTCCGATCT
>M00285:128:000000000-BF978:1:1105:20007:11414_1:N:0:46
ATGATAAACAGCACCCTCCATTAACAAGTCTTACAGATTTAGATCAACTGCAAGTTTTGCAGTTAATAAGGTCAATTGAT
GTATGACCAAGGTCAAAATCACAAGCAAAATGGCAGCTAATAACTCTTTAGTAATTGCACTTTCAGTCCCCTGCTAGACC
GATAGGCAAATACTGATCCTTTCAATAGCTGAAAATGTGATTTTAATAACTAGTTGGGACCATTTACAGTTAGAGGTAAG
ATCCTAAAACTTACAGAAACTCTGGTCTTCTTTTTCAAAGTATGCACGTTTAAACCTG
>M00285:128:000000000-BF978:1:1105:18114:11415_1:N:0:46
CCCTGGCCTGTTCATCAAATCAAACATTACACACCATAGGTAACTCCCTGCCTGAATTGAAGCCAACTCAACAAATCCAA
GCTAGCACACCCACATGGTATAAACCTCCACAGACACAATTTTCCACCTTATGAAGTTATGGAGTCTGGAATATGGCACA
GAT
>M00285:128:000000000-BF978:1:1105:22009:11416_1:N:0:46
GTAATTACATAACTCTGAGCCTAACATCAGTAGGAGGGAAGTTGTTGGAAAAACTTCTGAGGGACAAGATTAATGATCAC
TTGGAAAGGCAGGAACTAATCAGAGATAGCTAGCATGGCTTTGTCAAGGGAAGATCCAATGTGACCAATCTGAGTGAACT
TTTT
>M00285:128:000000000-BF978:1:1105:22595:11417_1:N:0:46
CCCCATCAATAGAAAGAGATTAAAGCCCTACCCTGTTCAATGCTTTCTCATTGCTGCAATGCATATCATGTCAGTTAATC
TCTTTTGTACCTTTTTCCATCACTAGCTGCCCCAGTATTTCCACAGCTTCTCCATTGTTGTAATGTGCAGCTGAATAATA
TATAA
>M00285:128:000000000-BF978:1:1105:5037:11417_1:N:0:46
CACTTTGGAACTAGTGACCATAATTCTATTAGTTTTTAAATAGTTCTGGAAAGAGGAGAGGACTGATCCACATGTTGAAG
TCCACAACTGGGACAAGGCCAATTTAGACAGGGACTTTCAAAAGTTGGTTGGTGGAGGCTGTTTGCAAGTAAAGGGATAT
CTGACAAGTAGAAGGATTTTCAAAATGAGATAGCAAGAGTTCAGGGATAGTTTGTTCCTGTTAGGGTGAAGGGCAAAGCT
GACAGGGGTATGGAACTCTGGATGATTAGAGATATTGAGG
>M00285:128:000000000-BF978:1:1105:24358:11418_1:N:0:46
CCATGATTATCCTCAACACTGGTGTCCCACAAGGCTGCATCCTCAGCCGCCACTTTATGGCCAAATTCTGCTCTAACTCC
ATCTACAATTTTGCAGATGACACCATCGTAGTGGGCAGGATCTCAAACAACTATGAGACAGAAAGCCTCCTGATATAGTG
TCACAACAACAATCTTTCCCTCAATGTCAG
>M00285:128:000000000-BF978:1:1105:8399:11420_1:N:0:46
TGTGAGAGTTCATTTGTCTCTGCCACCAGTCAGGTAGTGTGTTTTACATTCCTACCACCCTATGGGTGAAAAGGTTCTTT
CTCAGATCCCCTCTAAATACCTTAATCCTTACCTTAAACCTCTGCCCTCTATTTGCTTCCATTCAAGCTCATTTAACCTG
AGTA
>M00285:128:000000000-BF978:1:1105:19723:11420_1:N:0:46
AACGCATGGTGTATCTAAATTAAAACTGTTGTAGTGCATGTATGTCATGTTGTTGAGTCGTTTGGTAACAGTCATTTAAC
TGTGCCTCTTACCCCTGAAAAGGTAATCTTGATATATCACCAGATTAGGCTAAAACTGCGTATTATAAAT
>M00285:128:000000000-BF978:1:1105:23747:11421_1:N:0:46
GACCTTTATTATTTGATATGGCTTTGAAACCCTTGGCTCTTGCACGCCGAGATTCTTCAAACATATGTGGTATTACTCGC
GGACAGAAGATTCATAAGATATCCCTTTATGCAGATGAGCTGCTACTTTATATTTTTAATCCGGCAGAATCTATCCCAGC
AGTACTATCACGACGACATCAGTTTAGCGTTTTTTTCTGC
>M00285:128:000000000-BF978:1:1105:3878:11422_1:N:0:46
ATTGGCGTAATGATCAGCAGACGATGCGGTCTCTCCAGATGTATCACTGTCTATGTGCTCTCGATAGCGGTGACGGATCT
CCTGGTCATTATCACGTGTGTGATATTAAACCGGATTGTTCCCATCACTTTCCCATCCATTTCTTGTCCAT
>M00285:128:000000000-BF978:1:1105:9764:11425_1:N:0:46
GGAATTCCTGATTGGAACCTTTCAAGGTTCAGGAAATTGATTCTGATCCTCTGGTCCCAGTTAAGCCTTCTTTTACAATT
CATTACATCTTCTATTCGCCTAGCTTAAGCAACAAGCAAGATGCTGGAGGAACTCAGCAGGCC
>M00285:128:000000000-BF978:1:1105:21705:11426_1:N:0:46
AGTGCTGTGAGTACAGCAGGTCAGCATAAGTGATGGAAAGCCAAGTATCCAAGTTTTCCCATTGCATTTGGATATTAGAT
GCCAATGTTAAATTGAGAAATATATAGTTTCAATATTTGGGCAAAGCTGAGGAAAATGGAATTCAAGTGGAATTCAATGT
CGCAAATACCTGCAGATCTAAAAAGTGTAAAACAGAAAATTTCTTAAGCAGTGACGAGGAAGAAATGACGGTTGTCCACA
AAGGCAGTGTTTC
>M00285:128:000000000-BF978:1:1105:24231:11430_1:N:0:46
AATCCAGGCAACATCCTGGTAAATCTCCTCTGTACCCTCTCTAAAGCTTCCACATCCTTCCTATATTTAAGTGACCAGAA
CTGAACACAATACTCCAAGTGTGGTCTAACCAGCGTTTTGTAGAGCTGCAACATTACCTCACAATCCCCCGACTAATGAA
GGCTAGCACACCACATGCCTTATTAACTACCCTAACAACTTTTATGGCAGCTTTGAGGGATCTATGGACATGGACCCCAA
GATCCCTCTGTTGCTCCACACTGCCAATAACCTTGTATTCCA
>M00285:128:000000000-BF978:1:1105:11856:11430_1:N:0:46
GTGTCTTTAATTTTGATTTAATGTCTCTGCCCAAAATTCTTTAAGTCTACGTGGAGTGTGAAGACAAATGTATATTTCAT
GTATTTGAATTGTTTGTTTTTCAGTGGCTTATTTAAGTTGGCTAGCATTACTG
>M00285:128:000000000-BF978:1:1105:29239:11432_1:N:0:46
GTTTAAGGCAATTAAAAAAAGATCAGAGTTTTCAAAGAGTGGGGCAAGTAGAAACAGATTCATGGCTTGAAAAAAATATA
CACCATGAGTGAAAAGGAGTAGATGTGGAAAAGCCACTTTAGAATCAAACCCTTCACCTGGATTTCATTTTTATTAAGTA
TACTGATCAAAGTTATTAAAAAGTTGAAAAACTGAAATTTTCCACAATTATAGATTTGTTCCTTTCTGATGTTTTTTTCT
CTTTAAATGGATAGATGTTCAACTTTTTTAGTTTGAAGTTAAAACACAAATTTAAATAAC
>M00285:128:000000000-BF978:1:1105:19063:11433_1:N:0:46
GCTTCAATTTAAAAATGACATCTAATAAGTTTTTATCAGGACATATAGGGAAGGTATGTACTTGAGATCGGAGAAAATCT
CTAATTTGCAAATATTGATACAAGTGAGTTTTTGACAAACTATATTTAGTTGCCAATTGTTCAAGTGTTAAAAAATTTCC
TCCTACAAACAGACCTGAAAACGAGTAATATCCAATCGATCCCATTCTTTAAAAACTATATCTGTCATAGAAGGTTTATA
GAAAAAATTAGCAAAAACGGGACTAGATAAGGAAAATCTCATTGTATTTTCTAAATTGT
>M00285:128:000000000-BF978:1:1105:18054:11433_1:N:0:46
TACAAGGGTCCGTGACAAGGTAGATGCGGAGAGATGGTTCCTTGTACAAGAATGTAGAACTAGGAATCTCAAATGATGGT
GGAAGCAGAGGTTTTTGAAATATTTTTAAAGCTGTAATATATTGGTACTTAATAAGACAAGGGGTGAAAGGTTACCGCTA
GTAGTCAGGAGATAGGTTTGTGGCTGAAGCTGGGAT
>M00285:128:000000000-BF978:1:1105:25583:11434_1:N:0:46
CCTAACAGCAGTGACAGTCTCTTTATCAACAATCTGTAGCACAATCCCTTTCAGCTCCTTTTTTACTCATGGGAACACTT
TCACGGTTCAGTCTTTTTCTCTGATGCTGAAGCTT
>M00285:128:000000000-BF978:1:1105:14370:11434_1:N:0:46
CATATCCCTCCCAATCAACCAAGTACTGCAGGCCCCTACCCCAGCAGCATACATCCAATACTGGGGGGTGGGGGGGCAGA
GGGGGCTTGGCTGGAGGGCACAATGGACCACCAACTTCACCTGAGACACATGGTGAGTGGTGCTCCTACTGATGGCCCAG
GCCCGTCAGACAGGATTCCTGTCTGCTGGGTTCATAGTGGCCAGAGGATTCTGTC
>M00285:128:000000000-BF978:1:1105:24039:11437_1:N:0:46
GATAATATATTGATTTACCACTTTCGACACTAACCCTATGTAGGAACTTGCTAAAAACAACTGTACGTTATGTATCTCCT
GGTGCTGACATGATTGGTAACATTTATTTGACTGTACATCTTACCCCTGAAAAGTTTATTGCAGATATATCACAAGACTT
CCCTTCTGTGAGAAACAGCGTTT
>M00285:128:000000000-BF978:1:1105:2166:11437_1:N:0:46
AACCGAACATGTATGTGCTCCACACATTGGTCCAACTGAACATATTGAAAACACAAGTTCATAAAATGGTGAATTACACA
TTGTTGAAGTTGGCCAACGGTGAGCAACGAGGCGCCAGGAGAAAATATGGCGGACAGGCCATGTGTTGGGCGCCGCCATG
TTTGATGCAGGCGCCGGGCGACGTGACGCGCGCGGAGTCACGTGAGCGGGGCCGGCGGCGAGGGCGAGCGCGCGCTGCCG
GAGTGCGGCCGGCGGTT
>M00285:128:000000000-BF978:1:1105:5644:11439_1:N:0:46
TGTTTGCATGTGCACACATGAGCACAGTCTGCATGAGCTGTGTGAGTTCCCTTGTGTGTGGCACAGGTAAATATTTTCAT
ATGTGTGTGAGTGCACATGTACATATGTGTGCATATGTATGTATGTGGTATGTACTCAAGTGCATGTTTAGATGGTTGTG
TGTGGCAGTACTTAATGTGTACATGCAGTGTGTGTGACCATGTGTATGTAGTGTGTGTGCGTGCGTGCGCGCACACGCGC
ACCATATGCATGTTTATGTGTGAGCCCACATGTGTGTGGTATTGGGTTGGATTATTCCA
>M00285:128:000000000-BF978:1:1105:2062:11439_1:N:0:46
TCCCCCATTACAGCATGTCCCAGGTTCCCTCGCAATGCCTTTGGGTTAGCGTTAGCACCGCAGCAGGAATCGGCACATCC
CCTGCATCACTGACATGGAGCCAGTGTTGGGGTCAATTCACAACAGCAAGTACACGGTTTACATTCTTGAGTGATATAAA
TTAGTCTGGAAATAGTTGTTATTGTACTTCACTCTAGAAAATATCAATTTTCAACAATATAACACTGGGAAAAACATTAT
GTAATTCAATTAACGG
>M00285:128:000000000-BF978:1:1105:3102:11439_1:N:0:46
GATGGAAGAATAAACATTGGTCATGGCTCTTCAAAATAGTACCAAAGAATATTTTATGCCCACTTCAGAGGATGGCAAAA
GGTTAGTCACTGGGGAATCTGGCAAGAGATTGGAGTTAGTCTTCTGGAGT
>M00285:128:000000000-BF978:1:1105:18602:11442_1:N:0:46
CCCCATATCTCTTGATTCCCCTATCTATAAGAAACCTATCTAGCTCCTTATTGAAAGTGCCCAGAGAATTGGCCTCCACT
GCCCTCCACAGACTCACAACCCTCTGGGAGAAGAAGTTTTTCCTCACCTCTGTCCTAAATGGCCTACCCCTTATTCTTAA
ATCATGCCCTCTGGTCCTGGACTTCCCCAACATCTGGAACATATTTCCTGTC
>M00285:128:000000000-BF978:1:1105:25529:11443_1:N:0:46
TGAGCTGGAGATGACCCAAAGGATATTGACAGTTGCTGCTCTGAACGGGAAACTGTAGCTGTGAGGAATAATTGGTTAAG
CTAAGCTTGTTCACTCTGGAACATAGTTGGATGAGGGGAGGAGGTGGGTAACATGATGAGAGGCCTAGATAGGTATGGCT
TAAGATAGATATTTATTTATTAGTCACATGTACGTCGAAACACACAGTGAAATACGTCTTTTTGTGTTACTGAGAATGTG
CTGAGGGCAGCCTGCAAGTGTAACCACTCTTCCAGCGCCAACATAGCATGTCCACAGCTC
>M00285:128:000000000-BF978:1:1105:24701:11444_1:N:0:46
GGCACTACCGTAGCGCTAAGGGACTAAATGGGACAGAATTTGTTACATGTGCCAGGAACGTTTTCTCAAGTAATATGCAG
GTGGCCCAACTAGAGGGGTGTCAATGCTTGATCATCTGTTGGGAAATGAGACAGGACAAGTAACTGGAGTGACATTGGGG
AAGCACTATGGGACCAGAGACCATAATTCTATTAGTTTTAAAACAGTTATACAGAAAGATAGAACTGGTCCATAAGCGAA
AGTCCTAAATTAGGGCAAGACTAATTTTGATGGCATCACATAGGAATTTGGAAAGGGTGG
>M00285:128:000000000-BF978:1:1105:15923:11444_1:N:0:46
CAGGTCACTGGAGCTGTGAAGCAGCAGCTCTACAAGCTGTGCCACTCTGCTCTACCGCTGTGCAAGCAGCAAGACAAAGG
AAGTTACAGACAATAACAGATCTTCAAGCAGAAATGGCACTTCGCCACCAATCTTCCCTTGATACTCCAGAAGTTTCTCC
ATTTTAAAATTAACCTCACCACAGGAAGCTGCAAATGGTAATTAACCACATGA
>M00285:128:000000000-BF978:1:1105:9378:11444_1:N:0:46
CCAGCAAAATCATTACTAAGAGTTTTAGTCTTCTAAATGGTCTTCCATGGTGATATGGATACCCCTACATATGAATGAGC
TCCCATAATATTAATAAATTCAAAAGTCTGATGTACATACATACATTCATTCCTACGTACTGTAGAACTAGTCCTCCCCA
CCCCCCCGCCTCTACTTTTGGCAATTATTCTTCCTTATCAGGTCTCACGTTCTTTTTATGACATTCATTACAATACTGTG
GAGGTATGGTTACCATATCAAGTGATTTTTGTGTATTTTCCA
>M00285:128:000000000-BF978:1:1105:4713:11444_1:N:0:46
TGGTTTGACCAGGACAGGCTGTTGGTGATGTTCACACTCAGGAACTTGAAGCTCTCAACCCTCTTGACCTCAGAACCATT
GATGTAGACAGGTGCATGTACACCACCCCCTTTCCTGAAGTCGTTTTGTTAACATTGAGGAAAAGGTTGTTTTCATGACA
CCATTCCACTAAGTTCTCTATCTCCTTCCTGTACTCCGACTCATCGCTGTTGGAGATACAGCCTACAACAGTGGTATCAT
CTGCACATTTGTAGATGGAGTTAGAGCAGAATCTGGCCACACAGTCATGTGTGTATAGTG
>M00285:128:000000000-BF978:1:1105:24364:11447_1:N:0:46
GCAGTAGGCCAGTCATCCAGAGTTGCACAATCACACATATAGTAGACCTGCTGCTCCCAGTTCCAGCAATCTGGTTCACT
TTGATGCTGTCTGGGTATAGTGCACATGTTCTCTCAGTGATCGTGTAGGTTTCAGATCCCAAAAATATATGGGTTGGTAG
GTTAATCGGCCTCTCACTCA
>M00285:128:000000000-BF978:1:1105:20818:11450_1:N:0:46
GTGTGATACTCTAAAATAAATTACCTGCTGTGTTTTAAATGAATTTGCAATATCTTGTCAATCACAAATGTTTGGAGCAG
TATTTCCCCAATATAAACAGGTCCAATTAATGATGCATCAATAAATTTCCCACAACATTCCATAATAGATTATTAACATT
ACATTAAATAGGGGAAGATCATGTGACAGATCTTTAGGGTATCTAAGTATCCATCCTCTAATTGAAACCACAGTGAATTT
GTAACATGAAACTCTCT
>M00285:128:000000000-BF978:1:1105:7901:11451_1:N:0:46
GATGGGCATCCGGGGGTTGGCATGGATAAGTTGGGCTGAAGGGCCTGTTCTGGTGTTGTATTACTCTGACTCTATGACAC
TGGCAATTATTTTACAATTCACTCAATCATAGGACCTTGCAAACCAGGAGGAGACTGTTCAGCACATCGCGCCTATGCAG
CCCCTGTTTGTTGTTCCACCACATTTCAGTCTGGAATTGCATTTTAGATTCTTTCTCAACCAACTTCCTTTGGAGATCAT
T
>M00285:128:000000000-BF978:1:1105:2502:11451_1:N:0:46
TAAGGGATAATATCAGAAGAATCAAAAGCAGACAGCTTCAGCAAAGAAGAGCTGTGAACTGCTGATGCATGAACAAATCT
GACCTGAAGTGATTTCAAGTAACGTGTTCCATCTGCTCCACAGAGAACACTGCTTGAAGTGACATTCTATGTTAATCCAG
TCACATGTACATTGCATGAAAGTCACATGTACATTGCATGAGCCGTATTGTGTGCATTTTCATCCTAAGGTAATAGGCTT
CTATAACCCCATAGGTAATTAGGATTCCCTTTCTTGTGAATCCTGGTGATGCTAAATGAT
>M00285:128:000000000-BF978:1:1105:22856:11451_1:N:0:46
TATCTGTTGGGCCCAGGATAGATGCTCTGAGATGTTGACACCCAGGAACTTGAAGCTGCTCACCCTTTGCACCGCTGACT
CCTCAATGAAGACTGGTGTGTGTTCTCCCAACTTCCCCTTCCTTGGTCTTGCTGATGTTGAGCAGGAGGTTGCATTCCCA
ATCAATCCGTTACGTGGGACTTTGTCAAGCACCTTGCTACAATCTGCTACATCACCCCAACCAACATCCCCCAAGCAAAC
CACAGCAGAAATGGTTTCACTGAAT
>M00285:128:000000000-BF978:1:1105:6105:11453_1:N:0:46
GTTTATTGATCTAAGCTCACAAGTGGGATCATAAACCTACACCAAAAATCCCCACGAATCTCTTGTCTAAGCAACTGACA
AATAGATTTACTTTGTATTAAAGTCAAGAGTAGTGATATGTTTTGGATGACTAACTTCACAACTCTTGTAATATAAGAGT
TTATACATGACAATCTCAAACACTACATAAGAATAACCAACCACAGGATAAACAAACTATTCTTTAAAACAAAAAAAACC
CCAAAAAACACATTTTTCTTTGCAA
>M00285:128:000000000-BF978:1:1105:26807:11454_1:N:0:46
AACATCACCTCCCAACTTCTATATTCAGTGCCCTGACTGATGAAGGCCAGCATGCCAAAAGCCTTCTTCATTGCCCTGTC
TACCTGTGACTCCATTATAAGGGAACTGTGCACCTGTACTCCAAGGTCCCTCTGTTCTACACCAGTACCCAGGGCCCTCC
CATTCAATGAAAAAGTTCTACCTTGATTTCCTTCCAAAATACAACACTTTGCACTGATCTGAATTAAATTCCATTGG
>M00285:128:000000000-BF978:1:1105:20634:11454_1:N:0:46
AATGTCCTTAAGGTAGTGAGGGTTCTTTAAGTTCTGTCGTCTGTTCAGTGAAGGTACAAACGTAAAGCTGTCAGGGTGTA
CTTGCCAGTTGTATAACCATACCTTCTTCACATTTCCAAGTCAAATTGCTGTGTGACTTGGTACAAAAGATAAATTTGCA
GATTGTGGCATTCCCACATACCTGCTAATCTTAACCCTCACAGTGAAAG
>M00285:128:000000000-BF978:1:1105:10555:11456_1:N:0:46
ATATTTTTTTCTAGTTCTCATGAAGGTCACTGATCTGAAATGTGGCCATGTTTCTCTCTCCACAGTTGTTACCTAAGCAT
TTCTAAAGTTTTTAGTTTAAATTTAAGATAAGATTTCTTTATTAGTCACATGTACATTGAAACACACAGTGAAATACATC
TTTTTGCATTACTGAGAATGTGCCCACAAGTTTTGCCACTCTTCTGGTGCCAACATAGCATGCCCACAACTTCCAACCCG
TACGTCTTTAGAATGTGGGAAGAAATCAGAGCACCCAGAGGAAACTCATGCAGTCACAGG
>M00285:128:000000000-BF978:1:1105:14502:11456_1:N:0:46
GGAGATTTGGCATGTCACCAAAGTCTCTTGCAGATTCCTACGGATGTACGGTGGAGAGCATTCTGACTGGTTGCATCACC
ACCTGGTAAGGAGGCTCCAAGGTGCAGAGTCAACAGAGGCTACAGAGGTTTGTAGAGTCAGCCAGCTCCATCATGGGCAC
AAGATGTCAAGGACATCTTCAAGAGACGGTACCTCAAGTGGGGGCATCCATCATT
>M00285:128:000000000-BF978:1:1105:9132:11457_1:N:0:46
GAGTCTTTTACATAATCAAATTAAAATCTAGCTAACTATTTTGAATATAGGCTGATTTTAATGTTCCCACCATAAAATAT
ATTGAAATTCTTACACTTAGATAGATAAGGTCTAAGTGAGTTTCTATTGGAATGAAGAATCTTAACTACTGCTTAGCAAA
CTATATTGCTCTAAAAGTCAATTTCATGTCCATTGTAATTTCCTGTCATTAATATTTCAAAATAGGAATACATTTAATCG
TTAAAAATATATGTATTTCAGGAACTTGTGCATGTTCCAGT
>M00285:128:000000000-BF978:1:1105:6364:11459_1:N:0:46
TTCCAAGTTACGTGTCACCTGCTGGTCTCAGAATTGTGTCCTGTGCCTCCAAGTCAATGATCTATGTTAGAAGTAGCAGT
GGGTCCAGCATTGAATCCCCAGGAACGCCCCTTCCTTGAGCTCTCTAGCTCCATTTCAGAGGATAGATTAGTGACCAGTA
GCCACTATGTCCATGAATTCCCATAAATACTTTGACTACACTTCCTACCATCCTGCTTTGAATGAGGATTTCATTCCATT
GGTATTGGATTATTATGTCTGTAAGGAGTTTGTACATTCTCCTCGTGTC
>M00285:128:000000000-BF978:1:1105:15975:11461_1:N:0:46
ATCGAGGGATATTCTTGCTGGAAAAACAAAGCATCTTGGGTTTCAGACACCAGTTGTCAAAATCAAGTACCCTGGGGTCA
GATCTAGTAAAGTCATTGTATTGCTTCCCCATCAATGCACGTTAACATAATTTTGTATTTCCCTTTCAAATAGTTATGTA
>M00285:128:000000000-BF978:1:1105:22177:11462_1:N:0:46
ATGTAAACACTTCTCTGACTGTGTTGATATGATGCGTTGAAAGGTTGCAATAGAAATGCTTTATTTTCTTTTCAGAAAAA
AGAATTAGGGAGGGTACTTACATTTACACTGCACCTTTTCATGTCCTCAGGGCATACCCACACCTCAAGGACTGCAGAG
>M00285:128:000000000-BF978:1:1105:11870:11463_1:N:0:46
GCCTCTTTATATTTTTATACTTTATATTTGCGTAAGTAAGTTTGTTTTATTTTCATAGTCATAATCGCTCTTCTCAATTT
ACTGTTCTGGTTTTTATTAGGCAAGGGAGTGCCATCGTAATTTCGTTGTGTTGTTGTCCTGCAACAGTACAATGACAAAT
AAAGAAATCTTGATCTTGAATCTCTCTTTATTGATTCAAGAACAATAGAACAATAGAGCACAGAACAGGCCCTTCGGCCC
ATCAAGCTGTGCCATCCTACAAACATCTCCCAAACTAACTCTTTCCACCCTCATATCCTC
>M00285:128:000000000-BF978:1:1105:16125:11463_1:N:0:46
GGAGTAGATTTGTTTTAGCAGACGTTCATCTTTCATCCGAACAACATGACCACTCCATTTTAGTTGGTTCTTGATAATGT
AAGCTTCAATGATTGTTGCTTTTGCTTCATTTAGCACGTTGACCTTGCTTCTTCTATCTTCCCAGCTGATATTTAAGATA
TTTTGAAGACAGCGTTGATGGAACTTTTCAAGTGCCTTCAGATGTTGTTGGTATGATGTCCAAGTTTCTGATGCATACAG
GAGTGTTGGGATCACCACTGCTTTATACACTAGTATTTTAGTGTCTGTTAAGTTGTCACG
>M00285:128:000000000-BF978:1:1105:11071:11463_1:N:0:46
TAGAACCAAGTTTCTGCTCACACATTATTCTATCATTGCATACTAAAAACATATAGGATCGCCCTCACTGTTCCCCCAAG
CCTTGAACCCAAGAAACAAAATGAATTAATGTGTGCAAAGTGTTTATAGATCATTGTCATTGATAGTTGAGATTGGATGA
CTTCCTTGTTGCAATAGCACCAGACAGGGTTCGCAATCAAAGGGCACAGTGATGGGTTTGGCTAAATTAAATA
>M00285:128:000000000-BF978:1:1105:3496:11464_1:N:0:46
CATCAATGTAACAAAAGCAATCATACGATTAGCAGAAGCAGGTAAATGGTCAGACTTTATCCATGGTAATCCAAAAATTG
CAGTAATAGGGTGAGGTTGTAAATCGATCTTCAATACA
>M00285:128:000000000-BF978:1:1105:10843:11465_1:N:0:46
CCATGCAAGTCACTGGCATTAACCATCTCCAAAATATTCTAACCACCTCCCTTTGATATTCTACTGAATGACCTCGCCAC
GTTCTCTGGCACCAACATCTTGGCGGGCAAGTTTTTAAACTTGCTTTTAGGAGATGAAGGAAGAAAATCAAATCCAAAAT
TGAGGAGGGGGGAA
>M00285:128:000000000-BF978:1:1105:3628:11465_1:N:0:46
CACACGTACCGAGCTACGGGGAAAAACTGTGCACACCACCCACACAGATCGGTCCATGACAGCAGTGCATTGAGGTAGCG
CCAGGGAAAACAATAACCGAGGGCAGAATGAAGTGTCACAGTTACAGAGGAAGTGCAGTGCAGGCAGACAGTGAGGTGCA
AGGCCGTGACGAGGTAGACTGTGAGGTCAAGAGTCCATCTTATTGTACAGGGAGACCCTTCAATAGTCTTACAACAGCCC
TTATCTCATGGAATCACACAGCACGGAACCAGCCCTTCAGCC
>M00285:128:000000000-BF978:1:1105:12154:11466_1:N:0:46
TAAGTATATGGAGGAATTTAAGATAGAGGGATATGTGAAAGGAAGGGGTTAGATAGTCTTAGGTGTGGTTTGAAGGGCAG
CACAACATAGTGGGCCAAAGGGCCTGTATTGTGCTGTATTGTTCTATGGTTCTATGATATTCATGACATTGAGAACTACT
GTTACAGCATCAATTACAGGTCTAATTGGTGCTCTAGGTAATATATCAATGGTCTGGACAATGTAATCCCTCAAGGCAAG
TAGAAGAGTCCAAGAAGCAACTGGACTACTGAGGGCATAATACAGAGGCTCAGCCTCC
>M00285:128:000000000-BF978:1:1105:25478:11468_1:N:0:46
TGTCTACTCCAATGCAAGAAGTATCAGGAAAAAGGCTGATGAACTTAGAGCTTGGGCAAGTACATGGAACAATGACGTGG
TGGCCATTACAGAGAGTTGGCTGTCATAAGGGCAGGA
>M00285:128:000000000-BF978:1:1105:5161:11470_1:N:0:46
TCGACCTGAAACATTGACTATCCAATTCCCTCCGGATGCTGCCTGACCCATGAGTTCTTCCAGCAGTCTGCAGATTCTGG
AATCAAGAGCAAAAAACAGTTCCTTGTGTTTCCTTTGTTTTCATTTTTTTTTAGACATGCCTGTTTAACATTGGTTAAAA
GTGTCTTTTAAAATGTTATCACGGCTTTTTTTATAAAGGAGGG
>M00285:128:000000000-BF978:1:1105:18675:11471_1:N:0:46
TCATCTCAACTTGTGTACTCAACGCCTCAGCCGACGAAGGCAAGCGTGCCACAAACCTCCTTCATCACCCTGTCCACCTG
TGTTGCCACTTCCGGGGAACTATGTACTTGAACTCCAAGACCTCTCTCTCCAGCAACATTCCCTGGGCCTAGCCAGTGTA
TGTCCTGGCCTGGTTTAACTTTCCAAAATGCAACGTGCAAACTAC
>M00285:128:000000000-BF978:1:1105:18311:11471_1:N:0:46
ATTGTAACATGTGAAGTTTGGATGGGTGGGATGGGAGGGGTTTGGAGGGATATGGTCTGGGTGCAGGTAGATGGGACTAG
GCAGAAAACCAGGCCGTCATGGACTAGATGGGCCAAAGGTCCTGTTTCTGTGCTGTAGTGCTCTAAGACTCTTCAGACTG
CCAGCTTCAGTCTTCAGGATGTGGAAGGAAACCGGAGCACTCGGTGGAAACCCACAGTCGTAGGGATTATGCACAAACTC
CACAAAGTTGATACCTAAGGTCAGGATCAAATCAGAGTCCTGGGAGCTTTCCTTAGTC
>M00285:128:000000000-BF978:1:1105:19457:11471_1:N:0:46
TTTAAACTTGTACATGTGCTGGTACTTGTTATGAACTGAGAAGGGTCCAGTGACGAAGTGGCACAGCTAGTACAGTGGCT
GCTTCGCGGCTCCAGAGCCCAAGTTCGATCCTGACC
>M00285:128:000000000-BF978:1:1105:9262:11472_1:N:0:46
AATTGAGTTTTGGATGTTTCATGCTTCCAGTCTGCTCTGGATAAAACAACTCCACAAAATTTATGCTGTCATATTACTGC
TTCTGCAATAGAAAATAAACTTCCAAGATTTATTATGTTTATGACTCAAATGGGCTTGAAACAAGTGATATTATAAGTAA
AGCTAA
>M00285:128:000000000-BF978:1:1105:29433:11472_1:N:0:46
CCTCTCTGTAGTCCGACTCATCGTCATTCGTGACAAGACCCACCACTGTCGTGTCATCGGCAAATTTAACAATGCGGTTG
GAGCTGGATCTGGCCTCACAGTCGTGAGTCAACAAAGTGAACAGCAGCGGACTGAGCACACAACCCTGTGGGGAGTCAGT
GCTCAGTGTGATGGTGCTTGAGGTGTTTTCACCAATTTTGACTGACTGCGGCCTGCAAGTTAGAAAATCCAGTATCCAGT
TGCAGAGAGGGGT
>M00285:128:000000000-BF978:1:1105:28385:11474_1:N:0:46
CAGATACGTTGGACAGGTTCAAGAGATTGTTAGATAGGCACATGGAAGAATGTGGAATAGTACGATATGTGGGAGGAAAG
AGTTAGATTGTGAGACGTTTGAAGGATGGCACAACTTGGTGGGCCGAAGGGCCTTTTTTGTGCTGTATTGTTCTATGGTT
CTATGAGATCGGAAGAGCACACGTCTGAACTTCCAGTCACTCCGCGAAATCTCGTATGCCGTCTTCTGCTTGAAAAAAAA
AAAAACAACACTATAATCTCCATCTGACAGACTATACTGTGTACGCGTGACACCATAATC
>M00285:128:000000000-BF978:1:1105:21288:11474_1:N:0:46
GTAGAGAAGAGCAACTAGTGAACACTTCAATATGCTCATTTTCATGTAAAATGAGTTTTTCCCAATAAATGACATTCCTC
AAATTTTCAAATATCAAAACTATTTATTGAAACTTTATATTATACTAAATACCGCAATATAAACAAGTGTGGATAAATAT
TAATGTTACCGATCTACCTGAGAACCATGTTGATCATTGCCATTATTCACCATGGATACTGTTCCCTTTTTCTTGTGTTT
TATTCGGGGCATCTTTTCTGCCTCAAAATATCTGGCCTGATCTCCATAGAGTTTGCTGTG
>M00285:128:000000000-BF978:1:1105:8431:11475_1:N:0:46
GATCTACACTCTTTCCCTACACGACGCTCTTCCGATCTCGAATACACGCATTCCCTCTACGACTCTCATCAGATCATATA
ATCACGAATTCCCAATTACGCGCGAAAACCAGACAGAAAAAAATAAGATAGAGCTCTTAATAAGCGACTTATCTACCCTG
CGATACACTAACTTCACCCAATATATCATCAAGAGAAAATAACATTGCTTCGCCATCAAGATTTTGAGTAGCTTTATATA
TTAATGCTACATCTGGTGCTATGTTATTATGTATCTCTTTACCTGAGTTAGTTAAGCTTC
>M00285:128:000000000-BF978:1:1105:14098:11477_1:N:0:46
AAACGCAAAGACCTTCCTAACCAAGCAGTGAGGGAGCCGGTGCCTCTCTCTCTCTCTCTCTCTCTCTCTCTCTCTCTCTC
TCTCCCTCATCTCCCGCTTTCCCTCTTTTTCACTCTCCCTCCCTCTCTCACCCTCCTTCCCCCCCCTCTCTCTCTCACTC
CTTCTTTTCCTGTCCAATACTCATCTTTTTCCACCCCGTGTACGTTCACTTTGTACTCGTCTTACATCTCTCCCAACACT
TCCAATCGCGCCACTAAAGTCACCAACATATTATTCACTATACCGACTCATCTAGTCATT
>M00285:128:000000000-BF978:1:1105:21385:11478_1:N:0:46
CCAAACACTATCTTCGGTGTGCAGACAGAGGGTTATAGGTAAGATTGTTAATAAATACTTTGCCACTATCTTGATATGAT
CTTAGCAGATATGGGCTTGATTAGGTAACTGATATGCACTACTGCTCTGACAAATGCATGGCTATTA
>M00285:128:000000000-BF978:1:1105:22121:11480_1:N:0:46
CACCACAGCTCCCTGCTCCTAGTCCCCATACACATCTGCTCCACCTCCCACCCCCACACCCTGTGGGATCAGCTGTGCTG
GGATGGACTGTTGGGTAAGGGGGCGGGAGTCTGGTTTAAGGCCTCGTTACTGGTCCTGGGTTCTCACAACATCCCCGCCA
ATTACTGCTGAAACCATCGTGGAGCAG
>M00285:128:000000000-BF978:1:1105:26952:11480_1:N:0:46
CTTCATCAATCTTTCTGGTCACCCCCTCAAAGAACCCTATCAGGCTTGTGAGGCAAGATCTTCCATTCACAAACCCATGC
TGGCTGACCCTAATCAGTCCATGATTCTCTAAATGTTTATAGATCCTATCTCTTAGAATCCTTTCTAACAGCTTGCCCAC
CACAGATGTGAGGCTCACCAGTCCGTAATTCCCTGGACTATCCCTACTATCTTTTTTGAGTAAGTGGACAACATTCCCCA
CCCCACCCCAATCCTCTAGTACCATCCCTGTGGACAACGAGGACTCAAAGACCCTATCC
>M00285:128:000000000-BF978:1:1105:19744:11480_1:N:0:46
GACAGTCAAACGGTGAGAAACTTTATTTTTTAAATAATTTGTATTACACAAATATCTTTATTAATAACGCAAAAAGAAAA
TTGTAATATGAACAAGTTCTTCTTTGAAGTGTTGAAACCAGTTTCATTTAGGCATGATTTTGTTTTAAAAATGCAGCATC
AAGACTTCAAACAAGTAACACCAAGGCAGATCTCAGAGGAGCGTTTCTGGTG
>M00285:128:000000000-BF978:1:1105:3872:11480_1:N:0:46
TGGAACAAAGCAAATTAATCATTAGGTTCCTCTCACAAGACTTTTGTCAGTGTAGCTGGAGCCACTCTAGGGGCTGTTTC
CAGGCCAACTAGACATGGTGATCTCAGCAATAAATGACCCCTAATTAGTTACAATAGTCTCCTTTGCCCTTCATTTATTC
CACTGAATCTCAGTTTGGTTCCCAGAGCAGGCATCAGCTATCTCATACAACAGTCCCACA
>M00285:128:000000000-BF978:1:1105:27935:11480_1:N:0:46
CCTGTGATTATCATCACTCTTTGATAACTTATTTCAAAAGAAATCCAGATACAGTAAGATTTTTTTTTGGAATTGGTGCA
ATATAATGTTTGCCTTCCTACTTGACAGTTCCATGCAAGAATTAGAAAACCCTGCGTAAACATGAGGATGTGCTGCTGCT
>M00285:128:000000000-BF978:1:1105:17579:11485_1:N:0:46
AGGTATTTGCATGGACAGTCAACATACAAGGAGTTTTCAGTGTGAGAAATCACAACTGAGTAAGCCCTGAAGTGTCGTTT
GAGTTTCGAGTGGAACATTCGGATTTCGTGATTCCTCTCTAATCTCTCTCTATATCTATGTTTTGTCTTCTGTGGACAGT
ACTCGTGAAGAAGCCTTTATTCGTG
>M00285:128:000000000-BF978:1:1105:22299:11486_1:N:0:46
TGGCTTTCCTGTAATGCTTGCCTACCAGACCTGGCTGACTGGAACAAGCGTTTGTTCGTTGGTTGTGAACTGCAGCACTG
CATCTAGCAGTTGATGGCTTCCTGTGAGAACCTGCCTTGATGCACAGGTGGTGGGAGAGTGACAGTGAGTTGAATATAGA
GATCAGTGAACCACTGATGAACCCCATCTCTTCCCTTCTGCT
>M00285:128:000000000-BF978:1:1105:15360:11487_1:N:0:46
CAAGGGACAGAGCAGGAGAGTGTGATAGACCTGTGGGAGGGAAGGGGAATGGGCAGTGGAAGATGTGGGGAGGGAGGGGG
GGACTATCCCTCGAGGGTTCTGATCACACTTCTGAAAGTGGTCATCTGTGGATAGTTGGGCCTGAGAGATATGCCAGAGG
GTAGGGTGGAAAGAGCAGGGG
>M00285:128:000000000-BF978:1:1105:26511:11488_1:N:0:46
AGTCATGTTTTCAATATATTTTCAAATCACATTAATAACAGCATGCTTTTCCGTACACTACACCTATTTTCAAACACTAT
CAGAAATATATGAATATAAAATAATCCACACAGGAATACCTCCTTCAATCTGAGTTTTAAGTCATAATTAAGGAAACTGG
AATTCACAGGTCAGGCAGTATTTGTGGAGGGGGAAACAGATTATTTGAGAAGATTCTTAGGATTTACTTGCATTTGGAAA
AGTGTACTTATTTGGGATAGTCAGCATGGCTTTGTGTGGGGTGGTGGGTGGGGGGAAGG
>M00285:128:000000000-BF978:1:1105:15528:11488_1:N:0:46
ATGAGGGTGGAAAGAGTTAGTTTGGGAGATGTTTGTAGGATGGCACAGCTTGATGGACCGAATGGCCTGTTCTGTGCTGT
ATTGTTCTATGTTCTATGACCATGGCAGTAAGTGGGCAACAAACTCCTAAGATTCGCACTCAGTGCTGCAGAGAATGCTA
TCCAACCCCTCAATTACACTGTCCTCTCTTATCAGACCACCAGGCTGTGCTCCTTCTCACTGCATACAAAAAGGAGCTGA
AACATGAGGATCCGATACAGAAAGTCGTACAGTGCTGGTCTGAGGAAATA
>M00285:128:000000000-BF978:1:1105:4887:11490_1:N:0:46
TTTCTCACAGCTTCTGTGACCCCCATCTGCTGTTGAACTACTCTTCAATGATCTGATCACCTCATCTTGAACATTCAGTT
TCTCTTTTCATTTGCTTCCAATCATCTACCCTATATAAACTGTAGCCTATCCAAAACTGAAGC
>M00285:128:000000000-BF978:1:1105:10466:11490_1:N:0:46
TCTGATTGAGCTTTGTCTGAGCGTCAGTGATAGTGATGTTGGCCTGGGAGAGGATACTGATGTTGCTATATCTATCTGTC
AGTGCACTTGGAGGTTCTTGTGGAAGCAGACTGGTGGGAGGAGCCTGAGGGCACGTACCACCAGATCTAAGGACAGCTTC
TACCCCACTGTGATAAGAGTATAGAACAGTTCCCTTATACAGTGAGATGGACTATGACCTCACGATCTACCTTGTTGAGA
CCTTGCACCTTATTGCATTGCACTTTCTCTGTAGCTGTGACACTTTACTCTGTATTGTG
>M00285:128:000000000-BF978:1:1105:9377:11492_1:N:0:46
TGCTCAAAGTTTGGGCCAAGGTCCTGGTGTAAAAGCCTCCAGAATTCCACGCTGTGTGCTCTGGATATCAGTTCAGTGGC
GGGTGTGAGGAACTGCTACAACAGGGATGTTAACTTCATGTTGTGAGTAATGAGGAATTGGCCCAGGCCAGTTGGGAAGC
TGCTTTGATACAGATGATGGAATAGGTGTTTAGTTTGAGGTCAGTTTGTGATCAAAAGTCTTACAGC
>M00285:128:000000000-BF978:1:1105:23381:11493_1:N:0:46
TTGTGTTGCACCAGCTCCTACACTGCACTCAGCCATGTCGAAGTGATGGAAGCCAGGCTCCCAGTGGAAGACTGTATCTG
AGGCCACACTGAAGCAAACAGCATAGTCCAACAGCAGACAGACAGCAATTTCAGGACAATGGAAGATCTGCCCTAGTATT
TTGTGTTATGTTGGAAAGGGGAGCTAATGTTCTACTTACAGAGAAGGTCAGAGGAAACCATTCATCATTGTCCTTCATTT
AATGTATTCTGTCCTTCATTTAATGTATTCTAACCTTCAGTCAACAAAAATATTACTTTT
>M00285:128:000000000-BF978:1:1105:23089:11494_1:N:0:46
TGGGTAGATGGTGCGCATTTGAAGTTACTGCTGCATATTGAAGTACAGTAATGTGTGCCACAGAAATACATGGGGATTAA
ATGGAAAAACAGGCCTTAACCTGCAGGGGAATCTCTTCACAAATATGAAGTGCTCACCCT
>M00285:128:000000000-BF978:1:1105:14100:11495_1:N:0:46
CAGCCACCTGGTGAACCGGTCCACCACGGTGAAAATGTACCTGCCGCCCCGGGACACTGGCAGCGGTCTGACGATGTCCA
TGTGGATGTGCTGGAACCTGCCGAGTGCTGGTTGAAAATGCTGGAGGGGAGCCTTCAAGTACAGCTGGACCTTGGCCATC
TGACAGTACACGCAGGTTCTGGCCCAGTGCCCCACCTGCTTGCGTAGACCATGC
>M00285:128:000000000-BF978:1:1105:5320:11496_1:N:0:46
ACTACCATTTCTGTGGTTAGCTTTCTTATCACATGAAGTGTTGTTCCATTGGAAAGTAAAACACTGTAAAGTCCTTTCGC
TGTTTGGAAATATTCACACACCAATCTTCAGTTTGACTCTACAGGAAAGTGCTCAATTAGAATCTGTGTTTCATTTCAAA
CCCCTTAATCTGTTTCTGCAGCTCTGACTCTGATATTTGCAGAGATCCTGAATATTCCCAGGGACCTGAAGAATCAACAG
ATATGTGAGTACACTGTTTCAGCTATTCATGGACAGAATTGCGTTTCATTTTCAAAGTCC
>M00285:128:000000000-BF978:1:1105:17189:11496_1:N:0:46
ACTCTAAATTGTACTCCTACTTTGCAGTGCCATACACAGTTTCTTCAATTTATCATGGAAAAATTATAGAAAAGCTAAGA
CTAAAGTCAAGTCACAGTGTATGTTTTGTGAGGTAAATAATTTGCAAATAATAGTAAGTTGAAAATATTATGTTTTTATT
CCAGTTGAACATGATCTAGAACAGATTGATTATATTGATAGCTGTCCAATTGAAGAAGAGGAGGAAGTGCGATTGTCAAA
ACGTCCTGATTCTGCCAGCCTCAGCTCACAATTTATGGCATATATTGAAAAGAGACGTAT
>M00285:128:000000000-BF978:1:1105:29308:11499_1:N:0:46
GGGGGGACGGGTCCCACACACACACTGACCCTCACTGGGGGGACGGGTCCCACACACACACACAGACCCTCACTGGGGGG
ACGGCTCGCACACACACACACTGACCCTCACTGGGGCAAGGGCCGGCACACACACACTGACCCTCCCTGGGGGGACGGGA
CTCACACACAGACACTGACCCGCACCGGGGCGACGGCACACTCAAAGACGCACTCCCGAACCTGAGTCACTTGGTGACTT
CCGCCATGCTTGCCTTCTCTTTCAAGAACACACTGAGGAACGATTCAGACTATGTTTA
>M00285:128:000000000-BF978:1:1105:11490:11499_1:N:0:46
GATCTACACTCTTTCCCTACACGACGCCCTTCCGATCTCGACTCCTCGCCTTCCCTACTCTGCTCCCATCCGAACTACAC
TCCTCCCCTACCCGCCTCGGCTCCAACCCAAACTACAACTTTAGCCTACACGATTCGCCACCACCCTCAAGCGCCCTGTA
AACCCGGCCTACAAGACACTCGACCACACACATCGACAGCCTGGTCTTCAACGCGCGCATCGGTCATCTTTTCGCTACGG
TTCCCTCAAGCCACTGATTGCATTCCCGCGCGTGATCACATCGGATTTGTGATTGACCC
>M00285:128:000000000-BF978:1:1105:17387:11505_1:N:0:46
TCTTGCTGTGATCTTCCTTGCACTTAGGACATATCTCAAAGCTTCTGAATAACATCCAATTGAATCACTATTTTTTATAA
AGAGATTAATTTTGAAAACTTTATTTTACAAGGTGGCACGGGCAATTTCAGACAAGTCACAACAATCAACTTGAAT
>M00285:128:000000000-BF978:1:1105:28538:11507_1:N:0:46
AATTCCTGTATTCAATGCCATGACTGATGAAGACCAGCCTTTTTCACCACACTGTCTACCAATGACGCCACTTTCAGGAA
CCATGTACCTGAACTCCAAGATCCTTCTGTTCTACAACACTCCCCCAAGTGCGGTTTCACCAACGTGTTTTACAACTGCA
ACATAACATCCTAATTCCTGTATTCAGTGCCATGACTGATGAAGACCAGCCTTTTTTACCACACTGTCTACCAATGACGC
CACTTTCAAGAACGATGTACCTGAACT
>M00285:128:000000000-BF978:1:1105:21567:11508_1:N:0:46
ATGTTTCCATCTAGCTATCCCCTTCATGGCCACTAGGACACATTTTTCCACCCAAAATAACACTGCGTGGTCCCACCCAC
TGGGACTGAAGTTCAGACATTTCTGGGAGAACTTTAGACATTATCGGATCTCCATGCTTTAGCTCTTGATGTCTTACTGT
CCTTCTTGCTGGAGTTGCCATTAATTTCATCAGAATAAGAGGAAGTACCTTATCCTATTTCTGGCTAGTCTCAGACAATG
CTTTGTTCAGGCTGTTCTAAAGTGCCCGCTTTCCTGGTTCCATTAATCCAGCAGCGATCG
>M00285:128:000000000-BF978:1:1105:26715:11508_1:N:0:46
CCCCTCACCCCCCCCAGGAAACACACAGGAGAATTTCCTCTGCACTCCCTCTGGTACAATCACATGCAGCCTGCCTTGAG
AAATAGTTTGATTTTACAGTTCTCCATTATTGAAGTGTGCTTTTCTTGATTTGGCTGAATCATTGCTTATGAGGAGTTTA
GGGGTGGAGTTCTGAAATATAAAG
>M00285:128:000000000-BF978:1:1105:11589:11508_1:N:0:46
AAAGCAAAAAATCTGAAGATGCTAAATTTCTTGGAATTAATATTAAAAAAAATTGCTGGGGATACACAACAGGTCAAGCA
GCATCTGCAGAGAGAGCAAAATGGAGTTAATTTTTCAGGCCAGTGACTCTTCATCAGAACTTGGGAAAGCCAGTTCTGAT
AAAGGGCCATTGACCTGAAGCATT
>M00285:128:000000000-BF978:1:1105:16559:11509_1:N:0:46
GCAAGACGGAGGAAGAATGGAATAGTGAAGGAACCGTGGGTGACAAGAGAGGTGGAAAGACTGGTTAGGAGCAAGAAGGA
GGCTTACGTAAGGTGTAAGCGGCAAGGCTCTGATGTGGCCCGTGAGGAGTATAGTATAGTGAGAAGGGAACT
>M00285:128:000000000-BF978:1:1105:19714:11510_1:N:0:46
GAAGGAATTGATGGCTTTGTGGCCAAGTTTGTGGATGATACAAAGATAGGTGGAGGGCCAGATAGTGTTGAGGAAGCAGG
GAGTCTGCAGAAGGGCTTGGACAGGTTAGTAGAATGGGCAAAGAAGTGGCAGATGGAATACAGTGTAGGGAAGTGTATGG
TCATGCACTTTGGTAGAAGGAATAAAGGCATAGACTATTTTCTAAGTGGGGAGTGAATTCAGAAATTGCGGGTGC
>M00285:128:000000000-BF978:1:1105:17275:11510_1:N:0:46
TATCTTATAGAACGCTGTTTTAGCCTAATAAGAAATCTGGTGATATATCAGAGATTACCTTTTCAGTGGTAAGAGGTACA
GTTAAATAACTGTTACCAAACGGCTCAGCAGCATGAAATACATACACTACAACTGTTTTCCTGTTGATACTCCATGGGTT
TGTGATGAAACTTGCAAATCAATGGTTTTTGCTAAAATAACGCTGTGTTACCCTAGTAAGAAATCTGGTGATATATCAAG
ATTACCTTTTCAGGGGTAAGAGGTACACTTAAATAAATGTTACCAAACGACTCAGCAGC
>M00285:128:000000000-BF978:1:1105:27573:11511_1:N:0:46
TTCTGAAAATTATTATATTTCCCAATCCTAACAGGCATTCATTCTCAGTGAAATTCTGAATAGCAACCACCTAGGACTAC
CCCTCTTCTATTTCCCTTTGTATTTATCTTACCAGGAACTGGCATTGTTTATTTTTAATGTGTGTAATGCTTTTTGTTTA
TTACATTGCACCTTTTTTTAACATTTAGAAT
>M00285:128:000000000-BF978:1:1105:15976:11511_1:N:0:46
NNNNNNNNNNNNNNNNNNNNNNNNNNNNNNNNNNN
>M00285:128:000000000-BF978:1:1105:25797:11511_1:N:0:46
TGATTAGAAGACTCACCATTCGTCTTCCACCATCAACCTCCTTTGTCTGGTTGAACTTGTTTTTGCATTGAATGACTTCT
TAAGTCTGCTCCCTTCCTCCAAGTTAGAGGTGTTGCTAGTGGAACCACACAGGTTCAAGCCGTACCCGTCACATTGAGGG
AAACGGTTTCTGAGGAAACCTGAACCATTAATTCTGTTTGTCTTTCTGCAGATGCTGCCTGACCTGCTGAGTGTTTCCAG
CATCTTCTGTTTTCGTTTCAGCCCTGCTCCTTCATTAGAACATAGAAACCTACAGCACA
>M00285:128:000000000-BF978:1:1105:16058:11513_1:N:0:46
CTCCAAAGACTGGATCCCATGCTGCTGGAAATGCCTGCTGACAGGTCTGCTCTGCTCTCGCCCTGTGATCGTACCCAGGT
GCCCTGTCAGTCTGACTCTTAAGCTGTTACCTGTTTCTCCTATGTATAAGATCTGGCATTCTCTACATCGGATAGCATAG
ACTACATTTTCCTGTCCACAGGTTATACTCTGCT
>M00285:128:000000000-BF978:1:1105:16822:11514_1:N:0:46
CCCTGAGCTGCTGTGTGTTAGTTAAATATTAGCATAGCAGGAAGTATCTTATGTTTGTGATGTCTCCCAAAATGATAAAA
TATCCTTTACAATTTGCTTCTTGTCGAGCTCATCAGCAATCATTATTGCAAATGTTTTTGGAAGAATGGGGAAAATGAAC
TTGAGGATGCATTGCCATCAAGAAGCTTGCCATAGTGCTTTAACTCTCATTCCAATACAGCT
>M00285:128:000000000-BF978:1:1105:27954:11517_1:N:0:46
AAAAATCAACATTTTAGAGCTACCTGGAGAGACTTATATGGAGGGAAGTGTCCTAAATTTTATTTGCAAATTTCTGTAGC
TATTAATATTTGAAATGTTTTGTCATTATAAGCTAACCAAGACAAACAATTAATGTTAGATGTGAGCTTTTGATACATTT
AATTTACAAAAAGTTGATTTTTTTTTATCTGTCTTTTCTAGGGACTTGGAGCTCATGAGCAGGGG
>M00285:128:000000000-BF978:1:1105:7340:11518_1:N:0:46
AGGCCTAGTAAATACTAAATGGCAGAGGCATAAATCTTGGTTCCACCTGAGTGCAGTAAATTTAAAATATAAACACTTGG
ATGAAGTTTCATTACAGTGTAATTATCTGACAACATATGGAATACACATAATTTTCCACTACACAAAAGAGGACTTTTCC
CCATCCTTCAATTTTTAAACCATTTGATACTTGTTAAAATTTAAAAATCTAACTAAAAATCAGAAAAAAATGATGCTTTA
TAAAATCTAATTCAATGGTTTTTTGTAAAAGCATTTAAATTTCCAGCTCAATTATCTCC
>M00285:128:000000000-BF978:1:1105:12593:11520_1:N:0:46
AGTCCATGCAGACAATGTTTGTTACCCTGCCCTTGTCAATATTCTTGTCGCCTCTTCAAAACAAGAAACTCAATTTGTGA
GACACAATTTCCCACTATACAGTGATTAAAACCCATCCCCACCAGTACCGTACCCAAGTGTTTTACAGGGAAAGACC
>M00285:128:000000000-BF978:1:1105:9117:11520_1:N:0:46
GATGTTGTCTGGCCCCATAGCCTTTGCTTTAGCTAGTACTCTCAAGCTGTTGCTTGATTATATGTGGGATGAATTGAATT
GACTGAAGACTGGTTTCTGTGATGGGGGATCGTTTATTCAGCATTCCAGGCTGAAAGTGTTTGTGAATGCTTCTGCCTTT
TCCTAAACATTGACATTGCTGGGCCTCACCATCTTCAGAGATGGGGTAATACAAGTTCCATGGTTTGTTCTGGGTGGTCG
CATTCACACACAAGAGTTCTACAATTTCTGTTTATGCATGAGGTTTTTCATGTGACATTC
>M00285:128:000000000-BF978:1:1105:28787:11520_1:N:0:46
ATCCAAATAGGAAATCTGTTGCAAAATCAGCGATTAATCTTTAATTGGAAAGATGTACAGTCGAATAACAGTTACCAAAC
GACTCAGCACCATGGAATACATACACTACAATTGTTTTCCAATAGGTACTCCATGGTATTAGTGTAGAATGTGGCTAATG
AATGTATTTAGTTTTGAAAACGATG
>M00285:128:000000000-BF978:1:1105:21689:11521_1:N:0:46
AAGGCAAGTTTTCATGAAAGTCGAGTGATACAGAGTTTATTGCAGATAAATTGACTACTAGGTCCAAGTATCTGTCTGCA
TTATGATCTTAAAGACTTTACCACTTTACCCTTGCCACTTAACCCCATTAACATATTGTTCTGGTTTTCCTTCCTGATCT
GCATTGCTTTAACTGTATC
>M00285:128:000000000-BF978:1:1105:23010:11521_1:N:0:46
GAGAATTCCTCTCGCCGGGTTACTGCTTCTTTACTCTTGCCTCAGTCTCTTTGACAAACAGCCCCGTCTGAACCGACCTG
AAGAACATTGCGCTCCCCCCTCCCCACCTCCCCACCTCCCCACGGCGAACACACTCCCAGGCTGCCGAGGCAGGAGATGA
ACAAACTGCGTTTCAAGCAATTTTAAAGCTGTTCTGCTCAGCAACAAGTGGTTACGAATTCTTTTGCAGGTTCCCTGCAC
AGAGGGAGGGAAAGGGAATTTTTTTTTGATTATTTATTCCAGCACGGACAAACTCCCCTT
>M00285:128:000000000-BF978:1:1105:7073:11521_1:N:0:46
GAGAAACTATTGGAAAACAATTGCAGTGTATGTATTTCATGATGTTGTGTCGTTTGATAGCAGCTATTCTACTGTTTCTC
TTACTCCTGATAAGTTATTTGATGATATAGCAAAAGATTTGTTATGTGGCTAAAACAGCGTTTATAATGCTATATCCATT
CATTTGCCGATTTATACACATAGCCCAATGAGCAACTATTGGAAAACAATTGT
>M00285:128:000000000-BF978:1:1105:10475:11522_1:N:0:46
GTTTGATAAGGTTCCTCATGGCAGGCTTCTTCAGAAGATCAGAGGTCGAGGTATCCAGGGGAGGTTGGCTGTGTGGATAA
GAAATTGGCTTTCCTGTAGAAGGCAGAGGGTTATGGTGGAGGGAGTGCCCTCGGATTGGAGGGCTGTGACTAGTGGAGTC
CCGCAGGGATCAGTTCTGGGGCCTCTACTCTTTGTT
>M00285:128:000000000-BF978:1:1105:21768:11523_1:N:0:46
GTGTAGGAATATGGCAAGAAGGACCTATGGGGAGCAGAGGTTCAGTGGAAGTCCTGGGTAGGTGGGTGGGCTTGAGCAAA
CTCCAGACACACAAGAGGCTTACCTAATGTCTGATATATAGGGTAAAACTCTCGCACTTCTGTCCCCAGCCAACTGCCAC
AATGTATTTGGAACCCACAGGACTGACTGGTTAATTGCAAAATATACCGTCTTCCTCTGTATGTGCAGTAGGTCAGACAC
TGAATGGGATCTGCTGAATGTGCAAA
>M00285:128:000000000-BF978:1:1105:18107:11523_1:N:0:46
CGTAGAACACTCTCTGCTTTACCCAGCTGGTGTTAGTCGATGCACTCCACATCCGCCACATCGACCACCACCATTCCATC
ATCCGCAAGTCAGGAGCGTGATGGAGCGCCCCACCTGCCCGGGTGAGGGTCACTCCAACAACGCCGAGGCTCGGTGTCAA
CCGGCAGCCCGGCCACCTCCCTCCCTCCACCACAGTGTGCACCGTTTACAAAGTGCGCCACGGTTACTCACCCAGGCCGC
CCCGACGGCCACCTCTCCCACCCGGGCACCTGTGGGGCTCCCCCTCGAACCCCAGGCCCC
>M00285:128:000000000-BF978:1:1105:22673:11527_1:N:0:46
ACAGTTTAAACATCTTAAAAGTTAAGATATTTTATTAAATAAAGTAACATTACGTAAAACCAGTTAAGTACATTTATAAA
TAATTATAAGCATTACAGCAAACACAAATAATTATTAAAAATAATAATTTCCTTTATTTGACCTTTTTTCATCTCAACTA
TAAAATCTCCTTTGAAATAAAAGGGCTTACAAACACTTAGACAGAATCTATGAGCAGATTTAT
>M00285:128:000000000-BF978:1:1105:23249:11530_1:N:0:46
TTTATCCATCTTTGCCTTGAATAATCTTAGCAACTGAGCCTCCACAGTCCACTTGAGTAGAGAATTTCTAAGATTCACTA
CCCTCTGGATGAAGAAAACTCTTCTCATCTGTCCCAAAAGGCTGGCTCCTTGTTGCAGACACCTGAGCCAAAGGAGACAT
CATACCACCATGTACCCTGTCAGACACTAAAAATATTGTACATTTCAATGA
>M00285:128:000000000-BF978:1:1105:19245:11531_1:N:0:46
GATGGAGTTGGAGCAGAATCTGGCCACACAGTCGTGAGTGTATAAGGAGTAGGGTAGAGGGCTGAGGACGCAGCCTTGTG
GGGCACCAGTGTTAAGAATAATTGTGCCGGAGGTATTGTTGCCTATCCTCACTGATTGTGGTCTGTTTGTTGGAACATTA
AGAATCCAGTTGCAGAGGGAAGAGCTGAGTCCTAGGTCTTGGAGTTTGGTGACGTTTGCTTGGAATTATCATATTGAAGG
CAGAGCTGTA
>M00285:128:000000000-BF978:1:1105:28296:11532_1:N:0:46
CTGTTTCAACCACCTCCCCTGGCAGCTCGTTCCTGATACCTTCCACCCTCCGTTTAAAAAAAATGCCTTGCAAGTCTCCT
TTTAACTTTCCTGCTCTCAGTTTAAAACTATGCCCTCCAGAATTTCACACTTCCACCCTGGGGAAGAAGGACTCTGCCTT
ATCTATGCCTTTCATACTTCTGTCAGGTCGTCCCCTTATCCTCCAATGCTACAGAGTAAACCATGTTGTTCCAACCTTTC
CTTAGAGCTACTACATTCCAATCCAGGCAACATCCTAGTGA
>M00285:128:000000000-BF978:1:1105:12710:11532_1:N:0:46
CATTCACATCTCAGGAACAATATAAAACCAGGTAGGTTAACAGATTAGGCAGAATTAAAACTATTTAATACTGCCATAGA
ACATTACAGCACAGGAAGACATTCTTAGGCCCACAATGTCAATATAAATCAATCCTACCTGCCCG
>M00285:128:000000000-BF978:1:1105:18412:11533_1:N:0:46
CACCTGCTGCAAGTGTTGGAAGGGGCTTACTCAGCCATCACATTTGCAGATGCACAACAGAGTTCGCACTGGGGAGAGGC
TGTTCATCTTCTTGACGTACAGGAAGGGATTCACTCAGTCATCTGACCTGCTGATACACCAGTGGGTTCACACTGGGGAG
AGGCCGTACACCTGCTCTGAATGCGTGAAGGGATTCACCCG
>M00285:128:000000000-BF978:1:1105:12314:11533_1:N:0:46
CATATGAAAAATATATTGAACTTCATTATTTATGTTCACACTGTCGAGCCATTTTTGGGATGAGTGATGTAACCCATATG
CTTGGTAGTAAGACATTCAATATTAATTTGAGCCCAAATTATCTCAATAAATGGGAATAAAGTATTTTTTTATCCTAGTG
ATAATGGTTCCATTTGTGTCAGATGAATCTTCCAAAAACTTATTTTGCTCTTTGATAAATGTTGTGTTAAACAGGATCTG
AATTTGTTTGTGGAGTAGTTCTTTTGGCCA
>M00285:128:000000000-BF978:1:1105:4451:11534_1:N:0:46
CGGCGCCAGCGATCGGGGTTCGATTCCCGTCGCTGTCTGTAAGGAGTTTGTACGTTCTTCCATGTCTGCGTGGGTTTCCT
CCGGGTGCTCCGGTTTCCTCCCACATTCTGAAAGACGTACGGGTAGGTTAATTTGGGGGTTAAAATGGGTGGCGTGGACT
CGGAGGGCCAAAAGGGCCTGTGACCACGTTGTAAAAAAAATTTAAAATAAGAATTTAAGAAATAGGAACAGGATTAGGCC
ATCTGGCCCATTGAGCCAATAAGGTTATGGCTGATCTGGCTGTGGACTCAGGTCCACCT
>M00285:128:000000000-BF978:1:1105:19761:11535_1:N:0:46
TCCTGTACTGTAATGCAGACTATCCCCAAGACCTCCACACTTTTCCTAGTTCTGAAGTCTTCATGTCGTTCTCCACGGTA
TAAACAGAGGAGAAATATTCATTAAGTACCTTGCCCATCTTCTGCAGCTCCACACAGAGGTGTCTCCTTTGGACTTTGAG
GGACCCTATTCTCTCTCTAGTTACTCTTTTTCCCTTAATGTACATAAAATCTCTTTGGATTTTCCATAATCTTCTCTGCT
AAAGTTATCTCATGCCCCTTTTTGTCCTCCTTCACTCATTGAATCCTGGTGCTAATCTGG
>M00285:128:000000000-BF978:1:1105:23883:11536_1:N:0:46
AGATGGTAGACAGTTTCCCTGATTTTTAAATGAAAGATGGCATCTGTGCAGTATTCGTTAATACCATTATGTGCTTATTT
GCTTTATTAGCTTGATGGGTGTTTGAACCACAAGAATGGTACTACTGAGCATATGCTGACACCTGAATATCTCTTACAGG
TAGCATTGAAGAGAGATGTTGTCGTTGCATTAACTTTGCACCATTTTCGATGCTGCAGATTT
>M00285:128:000000000-BF978:1:1105:15282:11536_1:N:0:46
AAAGTTCTACATGAAAAAAAATGGAGAAAACCGTGAATCCAAGGATTTACATGTGGCGATTCTTACCACATCAAAATGAA
GTAATCCCAATCAGAATACAACACTGCTCTTAAAAGAAGGAGAAGCAATTGTTTTTCTTCAAGAAATCAAATAATTTCTG
TTGAAGCACAAGTGATACATATTGATGAATGCATC
>M00285:128:000000000-BF978:1:1105:9371:11537_1:N:0:46
GAGGAAGCTGTGGAAGTGAGAACAATTACAACGTCTAAAAGTCTATCGTGGGGCGGCACGATAGCGTAGCGGTTAGCGCG
ACACTGTTATAGCGCCAGTGATCAGGGTTCGATTCCCGTCGCTGACTGTAAGGAGTTTGTACGTTCTTCCTGTGTCTGTG
TGGGTTTCCTCCGGGTGCTCCGGTTTCCTCCCACATTCTGAAAGACGTACAGGTAGGTTAATTTGGGGGTTTAAAATAGG
CGGTGCGGACTTGTTGGGCCAAAAGGGCCTGTTACCACACTGTAAATAAAATTTTAAAA
>M00285:128:000000000-BF978:1:1105:3907:11539_1:N:0:46
TTCAAAATTCTCATCATGGAGTCCCAGCTCCACTGGGCAGGCCCCTCTCTTGTGCTCAGGCCAGACACACTTTTTCCAAG
CTCTGTCATTGGAAAAGATTACTGTATGGGCAGCAGAAAAGATTCAAGAATTTGTTTAAAATCTTCCTTGGTGAAAATAC
TATATCACCACTGATTTACTGGGAATCTCTGGGCCATGACACACAAGGTGAAGAAGGAAAATTTGAAATGGTGTCAAGAA
CGTTGAGTCCATGCATCAGGAGTGCACACTAGCTCTGCAAGAGTGCTGGCGGAGCATTCC
>M00285:128:000000000-BF978:1:1105:25094:11540_1:N:0:46
GGATCGGCTAAGTGCATGGCAGATGAAATATAATGTGGAAAAGTAAAAGCAGAATCATTTTCAAATAGCGGCATATTGGA
AAAAATATTGATGTTCTGAGGGATTGAGAGGTCCTGGTAAATGCCAACTTGAAAGTTAACATGGAGGAAGCAATTATGAA
GGCAGATGGCACATTAGCCTTTACTCAAGCCTAAAAAGGCTTGATTGCAAGAATAAAGGTGCCTCAGACCAGTTATACAG
TGCTTTGGTGAGATTGCATCTGTGTTGCCCTGGTCTCCCTACCCCAAAATAGGGGGAGTG
>M00285:128:000000000-BF978:1:1105:29592:11542_1:N:0:46
TAAGTGCGTGCCTTCTAAGTGGTTGAAATACAATAGCAAAATATATGTTAGGAATTTAAGGTGGTAAGGGAAAACTAGGT
TTGAGTTATCACTGTGATCTTTTGTAAATAATGTAACAATTAAGCTACATACATGAAACATGTACAATTGATCATGAGCA
CATTCAACAGTCAGCTTTATGTTAACATTT
>M00285:128:000000000-BF978:1:1105:20968:11542_1:N:0:46
CAAGTTACCTATGCCCCAGAATAGATCCCAATGATCCAAATACCTGAAGCCCTTCCCTCCCTATTCTCAGCTCCTTAGTC
ACACATTCAGCTGTCCTATATTCTTATGGGCTATGCCGGGAGTTCAAGGTAATATTATCATGACCTTGATCATTGCTGGC
TGAGATCATGACCATTACCTGCTCATCACTGTAACTGAAAGTAACCTCTTAAGGTAAACATGTAAGCTCTTGATTGGACT
AAACACTGCCCCGTATATTGGGGCATAAAAACGGATATAAAAATAGGTACCCTATGG
>M00285:128:000000000-BF978:1:1105:22021:11542_1:N:0:46
TCCCAGTTGAAAGTTGCATAATAAACCAACTATTACCATTCTAGTCTTTTTACACATGTCAGTAATTTGCCTGGAAATTG
CCTATTTAGTATCTTTCGGACTGTTTGGTTGTCTCTCACTCCAGCCGTGTGATTGACCCTTTTTTTGATGTCTGGTCCTA
GTTACAAAGCATATTGATGACCCTTCTAACAATTGTCCTCACTATTACAAATGTTATGAGCCCCTTGCTTTTTTAATTCC
ACTTTCTAACTCTTCTGTAGTCCTACCTCTCATTATCCCACATTTCATATTTATTAGTGC
>M00285:128:000000000-BF978:1:1105:6150:11542_1:N:0:46
CCCTGAAAAGTTAGTCGCTGATATAGCTAAAGATTTTCAATTTGGCTAAAAGAGCGTTTTCAAAGCAAAATCCATGGATT
TGCAATTTACAACAATAAACCCATGGAGTAACAATTGGAAAACAATTGTTGTGTATGTATTTCATGGTGCTGAGACGTTT
GGTAACAGTTATTAGACTGTAACTCTTACCCTTGAAATGTTAGTCGCTGATATAGGAATAGATTTCCAATATGGCTAAAA
GAACGTT
>M00285:128:000000000-BF978:1:1105:16610:11544_1:N:0:46
TTTTTGTTTTATTTAGGAATTTATCTGTTTGGATTATTGTTTCTATTTTTTCTTGTTGATGCGTTCCTCATTTTTTGTAG
TTGATACAATAAATATTTGTTCTTTCCAATCTTTGATACTATATTCATTAATCAAGAGAT
>M00285:128:000000000-BF978:1:1105:21656:11545_1:N:0:46
AGTAACTTAACCACAATGTTATGTCACCATTCTCCCTCTATCTTAAGTCTGTCATCTGACTGGAGAAGATGGGTCTTAGA
TTAACTATAGCTGAAGTTAAAGGCTAAGGAAACTGGATTTACTTCTTTCGTGAAGATGATTTCAAGGTTATATAATGGAA
GTTTTCAAGCTTATGAAGGGAATGATTATTATGATGGCTTCAAATATCAGGAAAGAAGTGAACAAGGTGGAGATTTTTTA
ATTTAAGTGTAATGGAATTGTGAAATTAGTTACTAGAGAATCCAGCTGAAGTGAGCAGTG
>M00285:128:000000000-BF978:1:1105:19959:11545_1:N:0:46
AGATTCCCACCACATTTGTGAAGTATTTGGATGGGCACTTCAATCACCAAGGCATAGCAAGCTAAAGGCCAAATGCTGGA
TAATGGGATTAGCTTCAGAATCAGAATCAGTTTTATTGTCACAACCATATACATACATGGTATGCATAGGAGCAAGATAC
CGTCCTCCTCAGGTGCTCGTCCCATAAAAATAACATAACAACCAACAGAGACACACATACACACTTGGCAGAACACACAG
TACAAAACATTACACATTAGAAGCTATGGATGTTGAAATTAAATTATTACGCAGATTAA
>M00285:128:000000000-BF978:1:1105:28869:11545_1:N:0:46
TTTAATTATGAAAATACAGTCAGATTCACTGGACAAAATTAAAAATGATTGGGAAATTGAACTCCAGATTTCTATATCTA
TAGACACTTGGAAGAAAATTCTTCATTTAGTTAATACATCCTCAATGTATGCCAGACACTCATTGATACAGTTTAAAGTT
GTGCACAGGGCCTATATGTCCAAAGATAAGCTAGCTCGTTTTTATGATCGTATAAACCCTGTATGTGACAGATGTAAATC
AA
>M00285:128:000000000-BF978:1:1105:24031:11546_1:N:0:46
ATCAAACCCGAATACCCTGGAGCTGTGAGGCTATGCCACTTTGATCACCAGATCATGGTGATGCTATCTTTTCCTCATCA
TAGGTTTAAGATGCTGGGGAGCAGATATAGAGGAGATGTCAGGGGTAAGTTTTTTACTCAGAAGGTGGTGAGTGCGTGGA
ATGGGCTGCCGGAGATGGTGGTGGAGGCGGATACGTTATGGTCTTTCAAGAGACTGTTGGATAGGTACATGGAGGTAAAT
AAGATAGAAGGTTATGGGTAAGCCTAATAGAGTGGGGACATATTCGGCACAGCTTTGTGG
>M00285:128:000000000-BF978:1:1105:20920:11546_1:N:0:46
GACTTATCATTGATCTGGATGATATATTACCTATTGAATATGGTTTGGCTATATTAGTTTGACTTAAACTACGCAACTAG
CATAGAATGCAGTGTGTCTGACTCCTTCATTCTCCTGTACAGAATTCCCACGGACAAACCCTTTTCCATTCATTCCTATT
GGCTTAAAAGTGGTGGAAACTGATTAAATATTTTCCAGGAAATTCACCTCCAATGGGTCATGCAGAATGTGATATAGTTG
TGTCAGGGCATTGCATTCTGAAAGTCATTGGTGAAATCAATTACTACAGCATGTAACTGT
>M00285:128:000000000-BF978:1:1105:7811:11547_1:N:0:46
CTCTACTCCTTTTCTTGAATAAAGGAAAAACATCTACAACCGTTCAATCTTCCGGAACCTCTCCCATCCCCATAGATCAT
CGCCAGAGGCCCAGCAATCTCATCCCTCGCTTCCCACAGTAGTCTGGGATACATCTTATCCAGTCCCGGTGACTTATCCA
ACTCGACGCTTTCCAAAAGCTCCAGCACATTCTCTTTCTTAATATCTACATGCACAAGCTTTTCAGTCTGCTGCAAGTTC
CATCCCATCTTACATGTACCCTA
>M00285:128:000000000-BF978:1:1105:5269:11548_1:N:0:46
GGTTATGGGTGGGAAGTTCAGGGGAGATGTCAGAGGGAAGTTTTTCACCCAGAGAGTGGTTGGTGCATGGAATGTGCTGC
CTGGGGTGGTGGTGGAAGCAGGTACGTTGCACAGGTTCAAGAGATTGTTGGATCGGCAAATGGAGGAATGTGGGAGGAAA
GGGTTAGATCATGTGAGGTTTGATGGATGGCA
>M00285:128:000000000-BF978:1:1105:21575:11548_1:N:0:46
GCTTGAGATTTTGGAGGTTACAATGGAAGTTGATGAGGGTGGGGCAGTAGATGTGGTCCATGTTGACTTCAGTGAGGCCT
TCGATAAGGTTCCACATGGTAGGCAGCTCTGGATTGCATGGTGTCCAGGGGGAGCTGGCAAACTGCACGCCATTGGCTTG
ACGGTAGGAAACAGGGTGATGGCGGGAGGTTGTTTCTCGGACTGGAGGCCTGTGATTAGTGGTGTGTCTCGGGGGTCGGT
GCTAGGCCCATTGTCGTTTGTCATCTACATCAACGATTTGGATAGGAATGTATGTGGCAT
>M00285:128:000000000-BF978:1:1105:20452:11550_1:N:0:46
GTCAACCTTCAGTGACATCAGTAGTGAAATTCACCAGCACCTTTAATGCAGCAGCACAGCCCTGGGCTTATTGAGACAAA
GTGTATTTGAAGATCAAGATCTGGCACAAAAGTCATGATCCATTGAGCTTTAGTGATTCCTTCCCTCCTATATGCTTTTG
AGGAATGACCAACAGCTGGCACTGGAAAAGTGCCATCAATGCCACCTCTACAAGATCCTCCATGTTCACTGAGAGGATAA
ACAATCAAACAACTGTATCCTCTCCCAAGCCATCATCTGCAGTATCAAGGCCCAAGTTAC
>M00285:128:000000000-BF978:1:1105:19496:11551_1:N:0:46
CAACCAGTAACTGGAAAATAACGGCATCACCTCGCCAACAGTCAGGTGAGAAGCGGTGGTTCCGCAGTCCGGTGAAGATG
CCTGACGATTGAACAATTTATTACGCGTTCCATTTAAGAAAGATCAAAGTCCTCAGTATCTGAGCTTCGGTTGATGGAGA
GGTGATATAGTGACCTGATCAGTCTGCGGAAACAGCCGAGGCTCTTGATCCCGATCACTGTGAGAGTGTTGTTGATCATT
TT
>M00285:128:000000000-BF978:1:1105:13030:11551_1:N:0:46
GAAAGGTCAAGGCAAGATATTAAATCCAGTTCAGTCATGATTTAGTAAGTAATTTGTTTCAGCAAATGACTTGGCAGTTT
AGATGTTCTTCTATACTGCCATTTTCATTCTATTAGAGTTTTTAAACAAACAAAAATACTAGACAATTTTGCTGAATATG
ATCTAAAGCAAAT
>M00285:128:000000000-BF978:1:1105:15544:11551_1:N:0:46
TGCCCACAGTGAGGCCTTCTTTATTTAACATATTGTTCTCTCAGAAGTAAGAGAAGAATGGGAGCAAGAAGTTAAAGATC
TTTTCATTGTAAAAGTTGTGGTTTTGTAAATTCCAGTTTACTTGAAGGT
>M00285:128:000000000-BF978:1:1105:23879:11552_1:N:0:46
CACTTTTAGGCTCTTTTGAATCCTGAAGTTCCACAAGGTGATTAGAGTCCTGGTCATTTGTGAGTGGTTCCACAGCTATG
TGTTCTCTGATTCCAAAATATTCATTTAGTGTTTAGCTTGCATATTCTTATTGTTATGCAATAATTAAAAGGTAGCTTTC
TTTATTGATTCCAGAGTTTTATTTTGGATAGTTGATTCTGAACTTTTTGCTTGAACTACTAAAGTTCAAAATTTCTTCAG
CAATATGTCTGTATTTATAGGGCTTCTTGTCCCTATGTTGATCTGAATGAGAGCAGG
>M00285:128:000000000-BF978:1:1105:24786:11553_1:N:0:46
AGGTCGCGTGGGGCCTGGACTGCGCAGATGCGGCGCGGGCAGTTTGAAAAGCAGAGAAAAAGCTTCGCGGAGGCCATTAG
TTTGGACGATGGATTTCGGAGGACTTTGGAGAAACTAAGTTTTTTCTTCATATTTTTTAAATTAAGTTTTAAGTATAGGG
TTTGGTTTTTA
>M00285:128:000000000-BF978:1:1105:9418:11553_1:N:0:46
GATATCCTGTGTGATAGGATTCCTTGGAAGTGTGAAATATTTTTTCCAGGACTTAATAATAACTAAATGGGAGGTAATCA
AAGCCTCAGATGGTTTCTGTATCATTACACCGCTATTTTACATATTTGAGTTGGAGCACCAAATCTAATCGATAAGTTCT
GGCTACTTCGGATGAGACTAACTTGAGCAAGATTATCTCTCCTG
>M00285:128:000000000-BF978:1:1105:24288:11554_1:N:0:46
TCCCTTCTCCCACCCTCTCTACCTGCCCATCACCCACTCACTCGTCCCACTGGTTCCCCTCCCCACCTCTTTCCCTTTAT
TCCATGGTCCATTGTCCTTTTCTATCAGATTCCATCTTCTTCAGCCATTTATCACTTCCACCTATCACCTCCC
>M00285:128:000000000-BF978:1:1105:18010:11555_1:N:0:46
ACCCCAAAAAGAAAGTGCTTGAAATTTGGTTAATGGAAAATTTTAAAAGGATAACATACCCCAAGCAGAAAAGTGGAGTT
AAGTTGTGACTCAGTTAAGATCTGATGGCCAAAGACATTTGTTGGCATTAATGGCCTACACTTCAGTCAAATGGTGTAAA
TCCTGTTTTCTACAGTGATATTTTTTCGTGGTTCTTCCAC
>M00285:128:000000000-BF978:1:1105:12999:11555_1:N:0:46
GTATATTACAAAAGCTTCACTTAGAGTTACAAAGTCAGACAGCACAGAAACAGGCCCTTTGGCCCAACTGGTCCATGCTG
AGCAAGATTCCCATCTAAGTGAATCTCATTTGCCTGTGTTTAGCCCATATCCCTCTAAGCCTTTCCTATCCATGTGCCTG
TCCAAGTACCTTTTAAATGTTGTTAATGTACCTGCCTCACCCACTTCCTCTGGCAGCTCGTTCCCAATTCGGGCCACTCT
CTGGGTGGAAAAAGTTGCC
>M00285:128:000000000-BF978:1:1105:4413:11555_1:N:0:46
GGACTTATCCTATCTTTTATATGAGTTATATTCAGCACATGGTTACAAAGTTGCAGGAAGTTAATTAAGCTTTCTGCCTT
TACCAATTAATATGTCATAATAATTAAATATTTTTTTGCTGTCCTTTATATTGCTGACTTTATAGAGGGAAAGACTTGGT
TGGTTAGCATTTTTCAAGTCTTCAAGATGTCCCAAAGTGTTTTGCAACTACTTTTGAAGCATGCTACTCTTATAATGTGG
GAAATACAGGCAGCTAATGTGCACATAGATGATTTCCATTAATATAACTGGGATCATGA
>M00285:128:000000000-BF978:1:1105:11489:11555_1:N:0:46
GTACAGTGCAAAGACGTAAAAATTAATATAACTTACAAAATAAATAAATAGTGCAAAATCATGAGGTAGCAAGGCTTTAT
CATAGATTAGAGTGCGATCTAATCTATGATAAGGCCTAGCTAGTTTAACAGGACAGTGGGTTACTGAGGCCCTGCTTGTC
TAATTTTCCTGACATTGAAGGTGACTAGATAGTTGGAAGAATCTCAGGTCCTCCAAAGTGTTTGAAATCTTTCCTGCTCA
GTGTAAGATGTTCTGGCTGGAGG
>M00285:128:000000000-BF978:1:1105:13953:11556_1:N:0:46
GCACTTCCCAGCGATGTGGCGGATGTCGGTGGAAAACTCTGAAATGAAGGAGAGGTGCCGTTGCTGCCGAGCCGACCACG
GGTCCGACGCCTTAGCCAGCGCAAACGTGAGGGGCTTGTGGTCCGTGTAGATGGTAAAGTACCTACCCTCAAGGAAATAA
CGGAAATGGCGGACAGCCAGGTAAAGAGCCAGCAGCTCCCTATCAAAAACACTGTACCTGACTTCTGGCGGCCGCAAATG
CCGGCTGAAAAAAGCGAGCGGCTTCCACTGGCCCTCAACGAGTTGTTCCAAAACCCCACC
>M00285:128:000000000-BF978:1:1105:10584:11558_1:N:0:46
AGACACAATGGGACAGACAGGTTGAAGTGTATGAATATTAATGCTAGCAGTATTATGGGTAAGGGTAATGAACTGAGAGC
ATGGGTCAGTACATGTAACTATGATGTTGTGGCTATAACAGACTTGGTTGGAAGAGGGACAGGAATGGATGCTTAATGTT
CCAGGGATTCAGTGGTTTAGAAAAGATAGAGGTGGTGGTAAAGGGGGGGGGGGGTCAGTTGTGCTATTAATCAGGGACGA
TATCA
>M00285:128:000000000-BF978:1:1105:6847:11559_1:N:0:46
CATAAACTTATGAAGATTCAAGATTCCAAGATTTATTTTATTGTCATTTCTTTGAGTATTTACATACACAAAAAAAGCTA
AATACTCTTTCTCACCAGCTCATATCAGTGCAACAAAAAGAACAGTGATACATATCCAAAATAGTCTTAAAACATCTCTA
AAAACAGAACTAAAAACATAACAACATCACATATTCATTTCTGTTAAAGTGCGTTTATGTATTAATAACTT
>M00285:128:000000000-BF978:1:1105:19176:11560_1:N:0:46
GCTGCTACAAATTCTGCCTTCGAGATTTTCATCTCCTTCTGACCCAGCTTTTGTTTTGCTCTTTATCCTATACTGTCACA
TTGTGCCTGCATGATCATTGTTTTGTCATTTAACTTAATTCACTTTAACATATA
>M00285:128:000000000-BF978:1:1105:24400:11560_1:N:0:46
ATTTCCATATGTGTCCATTTTTCTTCATTGTTGCTCCAGTAAAGTACCTTGACATGCTTCACATTAAACGTGCCATATAA
ATGCAAAGTGGTTATTACTCAAGGCAGTGAAGTACAGGTGAGGAGTGATAACTCACTGGTACAGGGGAGGTGCTGATCAG
AGCTGTGAGGCTCATGGCAATTAACCCTCGAGTAGAACCAACAAATGTGAAAAATAGAGCAAGACAATATTTGGCTCTGA
TTTAAGTCATTTAAATGCAAATTTAATTTGGCTAAGAATCTGTGGAGATAAATTTGAATT
>M00285:128:000000000-BF978:1:1105:2232:11561_1:N:0:46
ACATGTACTGAGATGCAGTGAAAAGCTTTTGTTTGAGTGTCATCCAGACAGGTCATTCCATACATATGTACATGTAGGTA
TTACAAAAGAGAACAAAAACAGAATGTAGAATATGGTGTTACAGTTACAGAGAAAGTGCAGTCAATTAGACAAATAAAGT
ACAAGGGTCATGATGAGATAGATAGAGATCAAGAGTTAATCTTTGTCATATCAGAGGT
>M00285:128:000000000-BF978:1:1105:12500:11562_1:N:0:46
TTTTTTGATTTTCTGACATCAGTCTTCTGAAATGTGCAGACTATCATGTTACCATTTGCAAATAAACCAAAGCACTTTAT
AATTAAGATTCTAAATTCTAATACTACTAAATAGCATGGGCTCAACCTGTTTTAAGTTGTTTTACTTTTACATCAACAGA
GGAAAAAAAATCCTC
>M00285:128:000000000-BF978:1:1105:24008:11562_1:N:0:46
TGAGTCCGCGCCGCCCATTTTAAACCCCCAAATTAACCTACCCGTACGTCTTTTACAACGTGGACAGAAACCGGAGCACC
CGGAGGAAACCCAAGCAGACACGGGAGAACATACAAACTCCTTACAGTCAACGACGGAAATCGAACCCCGATCGCTGGCG
CTGTAACAGCGTCGCGCTAACTGCTACGCTATCGTGCCGCCCTAAGAGGGTGAATTGGAATACTGTTGGTGGGCTTTCCC
CTTCTGCTGTGACTGATATACACATTACTGATATACCTAATGTTCTGGGCAGACACTCA
>M00285:128:000000000-BF978:1:1105:13435:11563_1:N:0:46
GACTTCCCTGACTGTCATCAATAATGTGACTGACAACAGTTTGAAGCATCACACCTGAGCATTAATGTGCTCGTTACATC
AAAATGTACCAATAAATACTCATTGCTTAAACTCTGATTGCATAAATTACAGGGTTTTCTGTTGATCTTCACTCCATCTC
CATTTTTCATTCTTTTTAATCAACAGATGCAGTGGTGTAAGTGTCATTGCTAAATCTGATGAAAATCTAGACTAATATTG
AACTAT
>M00285:128:000000000-BF978:1:1105:15126:11564_1:N:0:46
NNNNNNNNNNNNNNNNNNNNNNNNNNNNNNNNNNN
>M00285:128:000000000-BF978:1:1105:2558:11565_1:N:0:46
ATAAGTATCTAAAATAGTCTAAAAACATCTCTAAAAACTAAACTAAAAACATAACAACCACATATTCATGTCTGTTAAAG
TGCATTTATGTATGAATAAGTGCTTATTAATGTGATGGTATCAAATGGTGCCAAAGGATCAAGGGGCTTTTGCTCACAGC
TCTGATATTTTATAAGTGGGGAGGT
>M00285:128:000000000-BF978:1:1105:29139:11566_1:N:0:46
ATACAACGTCATCCATGCTAACATAGGATGTAGAACAGTACAGCAAAGGAACAGGCCATTTGGCCCACAGTCTGTGCAGA
CCATGATGCCAATCTAAACTAATCCCATCTGCCTGCACATGGTCTGTATCTCTCCATTCCCTGCCTGTTCACTGATCTGT
CTAAATGCCTCTTAAACGCCACTATTGTATCTGCTTCCACCACCACCCCTGGCAGCCCGTTCCTGGCACCCACCACTCCC
TGTGCAAAAATGTGCATATCCTGCACGTCTCCCTTAACTTGTCCCCCTCTCACTTTAAAC
>M00285:128:000000000-BF978:1:1105:19774:11567_1:N:0:46
GAATGCATCATCTGATAGTTAGTTATATGGATAAGTAAACCAATTAAAAATATTTAGTTTACCATTGTCCATGGTCACAG
TTGGCTTGATTTAGCTCTTTTCATGAGCTTGCCAAGAAGAAATTGCTAACCAATGTAAAGATACACTGACATGCAAAAGT
TTGGGAATCCCAGTCAAAATTTCTGTTGCTTTAAATAATTTTTAATTTAATTTTTTTTTATTTTTTTATTTACAGCGTGG
TAACAGGCCCTTTTGGCCCAACGAGCTCGCGCCACCCATTTTAAACCCCGAAATTAACCT
>M00285:128:000000000-BF978:1:1105:25712:11570_1:N:0:46
CTCAAAAAAGTTAATCGCTGATATAGCAACAAGTTTCCTATTTGGCTAAAACAGCGTTTTACAATCTAAATCCATTGATT
TACTACTTTCTACACAAATTCTATGGTGTAACTATTGAAAAACAATTGTAGTGTCTGTATCTCATGGTGCTGAGTCGTTT
GGTAACAGTTATTTAACTGTACCGTTTATCACTAAAAGGTTAAATGCTGATATAGCAAAACGTTTCCTATTTGTCTATAA
CAGCGTTTTATAAGATAAATCCATTGATTTGCACATCCTCCACAAAACTCATGGAGTATC
>M00285:128:000000000-BF978:1:1105:25495:11570_1:N:0:46
GATGACAAAAAGATTGGTGGAGTTCTGGACGGTGTTGAAGATTGTCAAAGGATGCAGCAGGAGATCGATCAATTACAGCT
CTGGGCAGAGAGGTGGCAGATGGAGTTCAACCCGGGAAAATGTGAGATGTTGCCCCTTGGGAGG
>M00285:128:000000000-BF978:1:1105:5581:11571_1:N:0:46
CAAGACCTTTTTATATGGCAGGCTGCTGGAATGCTGTCTTTTACTGCTGTGAAGGTTCAACAGCTTCATTTTAGGAAGGA
TATGGAAGCTTTAGAGAGAGTGCAGAGGAAATTTACCAGGATGCTGCCTGGATTGGAGACCATATCTTATGAGGATGGGT
TGAGTGAGCTAGAGCTTTTCTCTT
>M00285:128:000000000-BF978:1:1105:4247:11572_1:N:0:46
GATCTACACTCTTTCCCTACACGACGCTCTTCCGATCTGATTTACACCCTTTCCCTACACGTCGCGCTTTCGGCCTGATA
AACACTCCATCCCTTCAAGATGCTCCTGCCTTCCGCCTTCAAGCCGCTGGTGCATCGAGGTTGCACCGTCCGGACTGGAT
CGAAACTCTGACTTTTGGTCACCGCGGTAGCCGTAGTCGCCCAGACGTTGATCTTCCCACCCTCCATAGCTGCAATTTCG
CTGTAGACTCCGGCGCTTGGGGTGGCGTAGTTGTGTTAAAAGGGCGTCATAGTGGCGCTC
>M00285:128:000000000-BF978:1:1105:8541:11573_1:N:0:46
CCAGGTGCTCCAGTCTCCTCCCACATTCCATAGACGTGCAGGTCAGTGATTTAATTGCCCACTGTAAATTGCTCCTAGTG
TGTAAGTAAGTAGTAGAATCTGGGGAATTGGTGGGAATGTGGGGAGAATGAAATGGGATTAGTTTCAATGAATGCTTGAT
GGTCAGTGCAGACTCGATGGGCCGAAG
>M00285:128:000000000-BF978:1:1105:13639:11574_1:N:0:46
CTCCACAAATTAAAACTAACCTGGTTTCTTTCTTTCTTAATCCTAATGAAGGGTTTTTGACCTGAAACATTAACCAGTTC
TCTTGCTTCCTGACCTGCAAATTCCAGCCTTTAATTCTGATTTACAGTGCCTTTTCCTTTTCATTCCACTCCCCTGAACT
TCTCTCTTTAAGGTGGGAACCTCTCTGAATAGGGCTGCTCAAGATGGGAGCAGCAATGGACGGTGCAGAGTTGAGGGACC
AGGTGTGATATGTACTTGGTCTTTCAACTCAGCTCAGTC
>M00285:128:000000000-BF978:1:1105:28738:11575_1:N:0:46
TTACTTGATATTTCTATAATACATGTGTAAACATTTTTGTTATGTAATCTTAAACTGCAGTGATTTGTTATCTATATAAA
AGATTGAAAAAAAAGAATCAAGGGTACAAAAAAATAACCAATTTTGCAGTCTCTTAGTGGTGCTCATGGACTGAGCCACA
ACTTGGCTTTGGTTAGGTACTTTTCACTCCACTATATACCACCCTTTAATAAGTTTTTTTTTTACAATACTGTTGTAAGT
TTTTTTTTTAACTTTTAAAATGAGTACCAAATCTAAAGCCTTTGCTAATGGTAAAGTTGG
>M00285:128:000000000-BF978:1:1105:22785:11577_1:N:0:46
TTTGCTGTTTTCCAGTCCGTGTCTGTGTTGCAACATTCCCCATGGAACACTTGTAGATATACTTTATCCAAAGTCAAAGT
CAAGTTTATTGTCACGTGCACAAGTCTAAGTGTGCACAGGTGCAATGGAAAACTTCCTTGCAGCAGCATCACAGGCACAC
AGCAGCAGATAAGAAAAACATAAATTA
>M00285:128:000000000-BF978:1:1105:26164:11578_1:N:0:46
CTGGCAGACATGTCCACCATGTCTTGTGCCAGAGCCCTCATTGCCCACTGGATTGCCCAGTTTAGCCTTCCAGCAGACGT
TACCTCCGACCGAGGGGCTCAGTTCACGTCTGGCTTGTGGACGGCACTAGCACAGCTCCTGGGCTCCCACCTGCATCACA
CCACGGCATACCACCCGCAGGCCAAT
>M00285:128:000000000-BF978:1:1105:12977:11580_1:N:0:46
CTAGGAACAGTCAATTAATATTGGTTTGCCAGTGTCACCCACATCCCAAGAATACATTAATTGATGTGACAGAATCAGAA
TCCACTGGTTTGCTAAAAGGTACCAGGATTAGGAGAGGTAATTCAATCAAGTCACTCACTGCTGATCACTCTTTATGGAT
CTCGAGTGAAAATAAACAAATCTGTAGGGTCTGCCTCAGTTTTGATGCCTACCATAGTAGAACAGCCATTTAGCTTCACT
CCATCAGGGAAGTCTTTCTTTTCTACAGCCCTATAACCCCCATTGAAATTAAGAGAGCC
>M00285:128:000000000-BF978:1:1105:28048:11581_1:N:0:46
ATTTGCAAGTTTCTTCACAAAACTCATGGACCAGTTTAAGGAGGACAATTGTTGTGTATGTATTGCATGCTGATGAGTCG
TTAGGTAACAGTTATTTAAGTGCACCACTTACCCCTGAAAAGGTAATCTGATATATCACCAATCTTCTTATAGGGCTAAA
ACAGCGTTTTATAGGCTAAAACCATTCAATTGCCAGTTTCTTCACAAACCACATGGCGTATCAATAGTATCGCAGTTGCA
GTGTATGTATCTCATGCTGCTGAGTGTTTGGTAACATTTATTTAAGTGTACCTCT
>M00285:128:000000000-BF978:1:1105:6402:11581_1:N:0:46
CCTAAGGACATGTCCTAGGTGATGCTATCAAAAGCTTTTGAAGCACGTAAAAGAATATGCTTACACAATGTAAAATAACA
CAAATGAAATAAGCTTACTTTAATGAAATAAGTTTTGCTTCTACTATTAGTCTTAATGCCAATAGCACCAAATTTCCAAC
TACTGACAACTGTGTTAGCACTTCTAGTCCTATTATAATGACAATTAATTCCATGGTATCAAATGACCAGCCATCAATTC
TTTGTTTCTTTTTACCACAAGCAGAAAATGCAAAAAGAGATCGTTCTTTAAAAATATAAC
>M00285:128:000000000-BF978:1:1105:9532:11581_1:N:0:46
CATTTACTTTTACTGTACATTTGTTGTTCATTGGTGATGCTAAATTCAGTTTGCCCATAGAGTTTACATCTTAAGACAGA
ACTAAAGATTATGGGTGGATTTGCCAGTACTTAATCAACCAAAAAGGATTTCAAATCAGAAATGTCATTATCTATATTAA
AGACACAATGGTGCTTAATTATTATACCAAACACAGATGAACAGGTTCTCAAACAACTGCTAATGCTTTGATCATGTACA
ATTTATGTAGAGCTTGCATCAAAGCCTCACATCCTGAATAATTCCTGGATCAACAAGCCT
>M00285:128:000000000-BF978:1:1105:17499:11582_1:N:0:46
GCATGTTTTGCGTGGTGCTGAGTCGATTGGTAATATCTATCTGAGATTACCTCTTCAACGTAAAAAGTTAATTAAAGATA
TAACAAAAGAATGTCCATTTGGTATAAAGAGCGTTCAGAAGCAAAATACATTGATTTGCCACTTTCTACACTAAGTCTAT
GTAGGAACTTG
>M00285:128:000000000-BF978:1:1105:22711:11586_1:N:0:46
CTGAGCCTCTCTAAGTGGAGAAATTTCATTTAATATTAATCAACGCAAGTTAAACATTAGCAGAATTAGAACTGACAACC
ACACAGGTTTACTGCTTCACCAAGAAAATCCTGGCATATCAATTT
>M00285:128:000000000-BF978:1:1105:20477:11586_1:N:0:46
TATCTTTCGAGAGGCTTCCTGTCGTCCGAGTAGTGACGCTGAGCTCTCCTTAGAATTCAATTTCCAAGCGTTTCTCCCGC
CCTTGCGTTTCATGTTGGACACTGCTGCTTGTCGACGTGAATTTTCATAATTGGACTACAGCTGGGACACAGGCCGCCGC
TTCACTGAAGTCTCTGGGATTCATGCAACATTATGTAGAAGAGAGTCAACAGTTAAACACACCAAAAAAAAGTTTTCTAT
ATTTAAATGGATATCTCAGACTGTCTGCTGTCAAGGACAGTAATCCATGGC
>M00285:128:000000000-BF978:1:1105:19165:11586_1:N:0:46
CTCCTGCAACTTCTGCTTCTTTTGGCAATCTTCAGTCCATGTTCCTTGTTTTTGATACTACTGCCAATGTAAACAGTGTC
TATCTACTCTGCCTGTACCCTTCTTGATTATAAATATTTCTATCAGATCCCCTTGTA
>M00285:128:000000000-BF978:1:1105:16017:11587_1:N:0:46
TATGTTTTTCTTGTGAATGCTGCTTATATGATGCTATGTGCCTGTGATGCTGCTGCAAGTAAGTCTTTCATTACACCTCT
GGATCCACGTACTTGTGCATATGACAATAAACTCGGCTTTGACGTTGACTTTGATATAAGTTCAATTTCCTCCACTGTTT
TCTGTGGAATGGATTTTATTTGGACAACTTGTTGTGAGCCCTGACAATTGCCTCATGAAGTAAAATTTACCTTATGCTGC
AAAAC
>M00285:128:000000000-BF978:1:1105:17948:11588_1:N:0:46
AATTTATTTCCCAATATTCTTTGGAAAAAAAATATTGACTACTGAACACCACCACCTGCAAGTTTCCTTCCAAATGTCAC
ACCATTCTGATTTGGAAGTCTTTAGCCACTCTTTCATCCAAATAATTCCCTATCCAACAGCACCAAGACAGTACCCTCAC
CAGAAAGACTGCAGTGGTTCAAGAAAATGATTGAAAAACTAGAAGGTTATTATGAAAAACAATCTTATTCACAAATACCC
TTCAGAAGAAGGAGTTTGCCTTCTTATGTGACCTAACTAACATGTGACTCCAGACCCAC
>M00285:128:000000000-BF978:1:1105:15330:11588_1:N:0:46
CCATTCCCTTTTCTCTCTTCTACCCTCTGGGAGAAGATACAGGAGCTTGAACACCTGTACGTCCAGATTCAAGAACAGTT
TCTTCCCCACTGCTGTCAGACTCCTGAACCAATCACCTCTCTCACATCCCCTT
>M00285:128:000000000-BF978:1:1105:4287:11589_1:N:0:46
CATGGCTGATTTATGCTGGCCTCAACTCCTCTCTGTGCCAGTTTCCCATGTCCCTCAGTTCCTCAACCTTTCAAATATGT
ATCAATCTCCACCTTAAATACATCGAATGATCTGGTCTCCACCACCCTCAGGGGCAGAGAATTCCAGAGATTCACTACGC
CCAGAGAGAAGAAATTACCATCACATCCACGCCAATAGAAGAGGAGCACTCCAGCCTGTAGCCCTGAAGCTCGCTGCTCT
TTAAATATCAAATATATACAGTTTATATATGATTAGA
>M00285:128:000000000-BF978:1:1105:5147:11590_1:N:0:46
TGAAGCACGGCGCTTTTGCCGTCTGTTCACTAGTCCACCATTCTACTTAATACTGTTCCTGCAGTGACTTGTATTAAATT
CTGGATCTCCGTTGAGCATGGTTGGTGGAGACGAGAGAGAGTGTGCCACACGGTGGTCCAGTCTGGAGTATTGAAGGACC
TCCTGGACTGTGACCTCCTTAAATGTTTAACCACTATGCTTACTTAATTGCAATTATTGCCTGCCAGTGGCAGGAAGTCA
GGGCTTTTAACTTTCATGCTTGACAGGCTGGCAGGAGTTGAAACTCGCACAACCTGATAC
>M00285:128:000000000-BF978:1:1105:2030:11590_1:N:0:46
GACATTAAGCCTCCAACTGTGAAGGAAGAATGTGACTGGGAGGGCACTTTTCACTACTGGCCAAGCAAGGTCTTTGTGCC
TGTTTGAAAATTTGGTTAGTAGGCATTATGCCAAATGCCTTCAGCGCTATGCTTGGGGATCTATCACCCACCACCTCTCT
TTCCAGCAAGACCTCAAGGGCATTCTGTCCTGATCACTCCCTGACTTGTAGTGAGTTCCTGCCTGTCCAGAATGGGCCTG
GTCATGTTGCTATGCAACATTCCATTCAGTCTGACTATGTCCCTGGTAGAAATGTTTGTT
>M00285:128:000000000-BF978:1:1105:27932:11591_1:N:0:46
AGCCTTCTGCCTAGCTCCCTTAACTCACATTTCAGGACCTCATCCCTCTTCCTACCTATGCCGTTGGTATCAACATGTAC
CACCACTTCTGGCTGCTTTCCCACCCGCACAAGAATGTTATGGACCTGATCAGAGACATCCTGGACCCTGGCACCTGGCA
GGCAACATACCATCCTGGATTCTCATTCATGTCCACAGAATCTCCTGTATG
>M00285:128:000000000-BF978:1:1105:15644:11592_1:N:0:46
TGACAATCATTGTCAATCCTATAGGCCTATGTAATTCAAACAGGGTGAATCAGAAAATGAAAAATAATGGTGCATGATTT
AATTGTTCATTTAGAGCATAGAACATAGAGCATAGAATACTACAGCACAGGAAAAGGCCCTTTGGCCCATGATGTCTGTG
CTGAACACCACGGCACGTTAAACTAGATCTCTTCTGCCCACATGTGATCCATGACCCTCCATTCCCTGCATATTCATCTG
TGGTCCAAAAGCTTCTTCCATGCCAGCATCGTAT
>M00285:128:000000000-BF978:1:1105:15610:11592_1:N:0:46
AGTGGGGAGAAGAAATGCCATCTGTACTTTGAGTCATAGCTTGTGTGATGCTTGGGAATAGAGGAAGAGGACTGAATATA
GTGATATCTCATCATCAATCCCTTTAGCATCACCATTGGCTACAGCTTCAGGGACACCTTTTTTCCAAGAGGCCAACAAT
CTCTCCACCACGGGGTTTAAAATATGTAGCGTCAGCCTGTTTGCCATTATGTGTCATCTTCTCCTGGACAGAAGATGTAA
ATTTGCCAGCAAG
>M00285:128:000000000-BF978:1:1105:8810:11596_1:N:0:46
GTCCCTAGTGGTTATTCAATTGATTTCTTTTTAACTAGCTCCATTACATTGTTTAGCGGTCACTGCTGGTTAATATTCCT
TTTAGAAATGAAAAATCAATATTATGTGTGCCTTTCCATTGTCATTTTTCATTGATTGAGAA
>M00285:128:000000000-BF978:1:1105:27875:11597_1:N:0:46
TCTGTTATTATTACTTAATAATGGTGACACATTGCATGCATTGTAATGAAGTTGCATCAATAGATAATGGCCCAGAATTT
GTGGTCAATAGTGAGATGCCCACACCACCATTAATCTAAGAAGAAGCCTTATGTTTTTCTCACGTGTACCAGCCAACAGG
AACCTGCTGAGAAAATTTGCCCTGACCCTAGGTATTGAGACTCTGAGTGGAGGTGCCTCCTGGTTTAGCTAGCTCTCAAA
GAAATGAATATCACTATTTCTGATATTCATAGACATTTACAATGTATTAACAACTTTCC
>M00285:128:000000000-BF978:1:1105:28033:11598_1:N:0:46
TCTTCTTGTTTGGCAGAATTAATTATCTACAGATTCTTGGGCTGATGGGAAAAAAATCCTTTAAAAAAAGATTTGAAATT
TGTCTTCGAAATCCCCAAACATACAGCTCACTTAATACTGGTTCAACATGAAGTTGACAAACTATTCACTCTCCATTGCC
TCCGTAACTTCTGACTCCTCACTTTTCAGATTTTTCATCATCTTTAGTCATCAGTGGAGGAGTTAGCAATTAATATGTTC
AAGCTGTCCAGGAAACTTATACAAAAACAGTCCTCCCTGAAAATTCCATACTCAGCACCT
>M00285:128:000000000-BF978:1:1105:7100:11598_1:N:0:46
GATCTACACTCTTTCCCTACACGACGCTCTTCCGATCTGGTCTACACGCTTTCCCTACTCTACTCTCTTCCGATCTGAAC
TCGACGCTCTCTGTTCACGCGCCTCATCCGCGTGGTTACACCCGCCGTCCCTAGTCTGCCAGGTATTTTTTATCATCTAT
TTGCTGCAGGTTGGCCGCCTCGAGACATTAGTGGGGAGACTTCAGTTACCCAAATTCCATCAATCCCAAATTCGCCCTCT
CCCCGCACGACCTCGCCCCCTGCGGCGCCCTTTGCTAACAGGGCAGCAACCGAGGGACGC
>M00285:128:000000000-BF978:1:1105:8192:11599_1:N:0:46
TAATCATGTATCCATAGAACTTGCATATTTTGTCCAAATGTTTCTGGTCAATGATGAGTCATACAGCATAGAAACAGGCC
CTTCAGCCCACCATGTCCATCCTGAACCATTCCATTTACCAGCACTTTGCCTGTAGCTCCCTGTGTCTCAGCAATTCATG
TGCTT
>M00285:128:000000000-BF978:1:1105:18713:11599_1:N:0:46
AATCAAAGTGCAATTATCAGTTTGATGATAAAGTCTTCCATCAAATCTTTTTGAAGTTTTTGCTCTTTCTCAAGAGATTA
TTGCAAAGAGCATGATTCTTTGCTTCTTGTCCCATCCCTCTTAGATAAGGTATTGCCAATACAAAAAAAGCTTGAATCTT
TCATATTTGTGTTCAAATA
>M00285:128:000000000-BF978:1:1105:14900:11600_1:N:0:46
AAGCATTCTCAGCCAATGAAGTACCTTTGAAGTGTGGTATTATAGGAAACGCAACAACCAATTTGTGCAGAGAAAGTTCC
CACACAAGTAATAATGACCAAATAATTTTTATTTTTAGTGATGTTGATTGAGGAAATAAATATTGGCCAGGACACTGGGG
AGAATTCCCCTGCTGTTCTTTAATATTATAAAATCATGGAACAGTACAGCACAATACAGGCCCTTCGGCCCACAATGTTG
TGCCAACCTTTAAACCTCACCTAAGACTATCTAGCTCCTTCCTCCCACATATCCCTCTAT
>M00285:128:000000000-BF978:1:1105:11369:11601_1:N:0:46
CTATTTCCCGCACTGTAAAGAAATCGGGTTCCCTTTTCCCATGCTTCTTTTAAATTCACTGGGGCACCACTTCCTATGCT
CCCATTAAACTCGCTGGGGCCCAGCCTCCCACACTGCCCTTACACATACTGGGGCCCTGTTCCTTATGGTCACTTTTAAC
ACACTGGGGCCCCATTTCTTATGCTGCTGATAAATTCATTAAGGGCTCTGTTTCCTGTGCTCCCTTTAAACCCACTAGGG
TCCCATTTCCTGCATTCCCTCTAAACATACCAGGGCCCTGTCTCACATGCTGCCTATAA
>M00285:128:000000000-BF978:1:1105:12574:11601_1:N:0:46
TCTCTATCAGAGAAGGGCTGGCGCCATTTTGCGGCCGGCCTCCTGGCTGACGCATGCCCCGTTCACGGAGCCAGTTCATA
TCACCTGAAGGTAAGTCGCCACAGATACATAGATTGAAAATATAAAGATTACAAAATAAAGATTACAAGATCATCCTAAC
CTTGGCACTACAGCAACCATTTTGTAGGTACAGATTATGCTTTGCATGATAAAAATAGTGGCTGTTCATGTTGTTTAATT
GATCTTCACTTAGGTTAGTCAAGTCAATGCACATTGAATTAATTTGAAATGAAAATTTTT
>M00285:128:000000000-BF978:1:1105:25693:11601_1:N:0:46
TGGTCAACTAGACCTGTGTTCACCAGAGTTTAGAAGAATGGATGATGATTTTGTTGAAACATTCAGATAGGGCTCAGGCT
GGATGCAGGAAAGATGCTTCTGTGAGTATGGGGGTGCTGGGGTAGGTCTAAAGCAGAGGTCAGTCTTGTGATATTGGGTT
GGACATATACGTAGGTCTGAGATAATGAAATTTCTTCACTCAGAGGGATGCGAACCTGTGGAATTCTCTG
>M00285:128:000000000-BF978:1:1105:3835:11603_1:N:0:46
TATAATGGGACCACTGAGAGTATCCTGACACACTGCATCACCATCTGGTTTGGGAGCTGCTCAGCTGCTGGACGGAAGTC
CCTCCAGAGAATAGTGAGAGCAGCAGAGAAGATCATAGGTGTCTCTCTACCTCCTCTGCAGATATATATAAGGACCGATG
TGTCAGAAAGGCCACAAACATAATGTCAGACCCTTCTCACCCCTCCTATCACCCTTTTACACTCTTGCCATCCGGAAGTA
GCCCCAAGTGCATCCGGGCAAGGACTACCAGACTGTGCAATACCAGATGGGAATACCAC
>M00285:128:000000000-BF978:1:1105:27591:11603_1:N:0:46
NNNNNNNNNNNNNNNNNNNNNNNNNNNNNNNNNNN
>M00285:128:000000000-BF978:1:1105:3972:11604_1:N:0:46
TTCCCTTCCTATCATCCAGGTTTTCAGACAATCCTTCCAAGTGAATCCGTGGCTCGCTTATTCTTCTACTAATTTGATGT
ACTGCACTCAGATTTCACAACGTGGTTGTCACAACATTGAAGAAACCAAATACAATTTGGAGTGGCCGTTTTGCAAAACA
CCTTCTTTTGGTCCACAACAGTGATCCGAAGCTTCCAAGTGCCTGCACTTAAATTCTCCATTCCACTCTGTTTGAACAAA
GGGGTCAAATACAAGAATCAAAGTCCAACACAAGCTCAAGGAATAAC
>M00285:128:000000000-BF978:1:1105:28825:11606_1:N:0:46
CAATATAGGAGACAGAGGTCAGAGATAAGTGAGAAGGAGAATTAGGTGACTGCTTTAATTTGCTGTATGACTCTAACTTC
TGATAATATCAAAAATAAAGCTATGCTGGAAATGTGAAGAAAACAAATGCTGGAAATAGAAGGTTAGGCAAAATCTGTGG
AATGCTGTGTATTTTCAGTTTTATTTGTCTTGAATACACTCAGCAACTGAGCCTTCACAGCACTCTCGGGTAGAGAATTC
CAAAAATCTGTAATCA
>M00285:128:000000000-BF978:1:1105:12717:11607_1:N:0:46
GGCTGCATCATTGACTTGACACTTTATCAATATAAGGCTGCACCTTACCCTCCAACAAAGTTCCTCCTGAAGTGAGCTGA
TCTATAGAATTAATGAGAAACTTTTCAAACTATGGAGCTTACACTCCAGAAGCAATGCCATTCCAACTTCAGTAGCTGAG
CTGCTGTAGCAGATGATATTTATGTTTGTATGCACTTGGATGCCGAGCTCCA
>M00285:128:000000000-BF978:1:1105:17860:11607_1:N:0:46
GGGCTAGTTAATAAGCATGACATGGTTGTATTTAAGGAGAAGTTAGTTACACACATGAGGAAGAAAGGAACTGCTAAAAG
TTAAATGGAGGAGGCTCATCTGGAGCATTGACCAGCTGGACCAAACAGTCGGGGGCGATGGAATTCTAAGTAATTACAGA
AGACCTACATTTATTCACCATCAAGCCGTTTAGCCCCATTTTCAAGACCTGGC
>M00285:128:000000000-BF978:1:1105:21940:11608_1:N:0:46
CATTTGCGAGGGAGAAAAACATGCAAAATTACAGGGAAATAAGGAAAGAGTGGATGAGATTCATGGGATTGTTCCCTAAG
GAACCAGCGTGATCCAATGGGCCAAAGAGCATTGTTACAGGTAAATTAGTAAGTTGGTTTATTATTGTCACATGTAACAC
AGTACAGTGAAAAACTTTGTTTTGCCTGCCATCCATAAATCATTTCGTCACATCTGTGCACCGAGGTAGTGCAAGGGAAA
CGTAATAACAGGATGCAGAATATAGTGTTACAGGGAAAGTGCAGTACAAGTAGACGAGGT
>M00285:128:000000000-BF978:1:1105:5277:11609_1:N:0:46
ATGCTGCTTATGATGCCATGTGCTTGTGATGCTGCTGCAAATAAGTTTATCATTGTATCTTTGCATACACGTATTTGTGC
TTGTGACAATAAATTAGACATTGACATTCTTCACTGTGAGTTGATAATCAATTCAATCCTTGCCCAATACAGTGACTTAA
CAAAATAACCTGTATTTATATTAGCACCATGGTGAAATTCTTGACATCCTTCATAAAGATATATCAGGC
>M00285:128:000000000-BF978:1:1105:28245:11610_1:N:0:46
ACTGAAAAGCTGGATGAGGTGAGGGAGGAATTCCGTTCATATGTATCAGAAGGTTTTGTTTCACTGAAGGATGGGGCACC
CCAGGTACCAGTGAAAATCCTTAGAGATACTGGAGCTTCCCAATCTCTCTTGCTGGACAGTGTTTTAAATTTTGGTAAGG
AAACTGAAACTGGTGATGTAAATCTAGTGCGAGG
>M00285:128:000000000-BF978:1:1105:25720:11613_1:N:0:46
NNNNNNNNNNNNNNNNNNNNNNNNNNNNNNNNNNN
>M00285:128:000000000-BF978:1:1105:8363:11613_1:N:0:46
CAATGTAACTGCACTGTGTAATGAATTGATCTGTATGATCGCTTTGTAAGACAAGCTTTTCACTGTACCTCAGTATAAGT
GACAATAATAAACCAATACCAATACCAGGTAGCAAGAGGTACATGTGCATTGCCTGTCA
>M00285:128:000000000-BF978:1:1105:20410:11615_1:N:0:46
GTCAGAGCATTTACATTAAATCTTGTTCCTTTCTATTTAGATCCAAAGCAAATTGCTTTATAAGTGAGGTGTGATTCTGA
ACATAAAGCTGACTTTGCCAGAGGCAGAGATGATTCAGAATAACCCTGATAACAAAGCATAAAGGGGATCTTACTGACAG
AAAATAGCTTTCATATAAACTCCACTCTACTGGAAGGATTGCATTTCTCTTCATTTCTACCTATCTATCTATTTATTTAT
TTTCTTCCTTATGTACTTGTTTGTTTATATTTTTTTCTAAATTATCTCTTCCAAAGCAA
>M00285:128:000000000-BF978:1:1105:17638:11615_1:N:0:46
AATGTGTTTTTCCCCTTTGATGATAAATTATGCCCTAACTACCCACTTCCTCAACAAGACGCCTCCATCGTTAATGCACT
TTTTAAGCATTTGAGGGGAGATTTTGGTGTAAATCTCAACAGGAGCTCATAGAGAGCTGTGGAACAGAAAGAGTCAGTAA
CCAATAGAGAGGAAAAGTGCAAACATGACATAATCTTAAAGTACAATACAAATTGAGTCAACATTTGAAACATAAAGATA
AGTCAGTCTTTCTGGTACTATATTGACCATTATTAATCAAATCACGTTATTTCAGATGCC
>M00285:128:000000000-BF978:1:1105:26977:11616_1:N:0:46
GCACACCACAGAAAACCATAAACACTGAATGAGCCTGTATCACAGATCTTTTTTCCAAGGCACTTGACATGTCTGACTGA
TGGTTAGCTCCTTCTTGTCAATAGCAGATCAGGGACAGATTGGTACCAATTAACCCCCAGTGCTCTCACCCAGTTTCACA
TATTCCAGTAATACCCAAAAGAGAGGCTTGGCCAGGGGTCGAACATCATCCCCAGCTCTTGCACAACATGTGCCACAACT
AAATGATACAATTGTCTCTGATTTAATGGGCCCCCAGGTCAAATGTACAGGTATTGAA
>M00285:128:000000000-BF978:1:1105:16336:11616_1:N:0:46
CATGGCAAAGCACAAACTGTATACTTCGGTTTGAACTAACTGATTAAAAAGTGCACAATATAAGTATTTACTTAAAAAGA
TCCAATCTTTTTATACATTACTAATCTGTTCTGGCACCATATACATTCTCCTATAGTGACAAAGCCTAGTTGTCCTGTAC
ATTTTCATTAAACTATGTATTTTCTTAAAATTTTTCTTTGTAAGAAAACTGTTTTTCTAAGCT
>M00285:128:000000000-BF978:1:1105:5533:11616_1:N:0:46
TGTTGATAATAGCAGAGCAAGGGATGTGCCCAGTGGGTCAGGCTCTATAAATGAGGAGAGAAAAACTGAGCTAATATCAC
ATTGTATGATTTGCAGCAGAAAAGGCCAGTTCTGATACAGACCAGAATGACCATGGCTCTGTCCTCCACAGGCAAAGCAG
TCAATCTGTGTGAGTTTGGATTTGATGTAATAGGAGGTGACAGATCTCGGAGAGGACAAAGAATGTGGTATGAATGTTGG
TCCTTTAAATAGCAAATTGGAATTGGGGTTAATGAAACCAAGTTTCTCAGTGAGTAAAT
>M00285:128:000000000-BF978:1:1105:4360:11617_1:N:0:46
CCATGTAGTATCCACATGAAAACAATTGTACTTTATGTATTTCATGGTGCTAAGTCGTTTGGCAACAGCTACGTAACTGT
CCAACTAACCCCTGAAAAGTTAATCGCTGATATAGACACAGATTTCCTACATGGCTAAAACAGCGTTTTCTGAGCTGAAT
CCACTGATTTTCCACTTTCTACATAAAACCCATGTTGTAACTATTGCAAAACATTGCAGAGTATGTATTTCATTGTGCCG
AGTCGTTTGGGAACATTTATTGAAGTGTACCCTTTACCACTGAAAAGTGAATCGCTAAT
>M00285:128:000000000-BF978:1:1105:10850:11617_1:N:0:46
GGCTGATACATTGGTCAAGTTCAAAAGATTGTTAGGTAAGCATATGGAGGAATTTAAAATAGAGGGATATATGGGAGGAA
GTGGTTAGATAGTCTTAGGTGTGGTTTGAAGGGTGGCACAACATGGTGGGCTGAAGAGCCTGTAGTGTGCTATATTATTC
>M00285:128:000000000-BF978:1:1105:2257:11618_1:N:0:46
CATGTACCTATCTAACAGTCTGTTGAAAGACCCTATCGTATCCGCTTCCACCACCATCTCCGGCAGCCCATTCCACGCAC
TCACCACTCTCTGAGTAAAAAACTTACCCCTGACATCTCCTCTGTATCTACTCCCCAGCACCTTAAACCTATGTCCCCTT
GTGGCCACCATTTCAGCCCTGGGGAAAAGCCTCTGACTATCTACCCTATCAATACCTCTCATCATCTTATACACCTCTAT
CAGGTCCCTCCTCATCCTCCTTCTCTCCAAGGAGAAAAGGCCGAGTTCCCGCAACCTGCC
>M00285:128:000000000-BF978:1:1105:4632:11619_1:N:0:46
GGGGCAGATACATTAGGGATATTTAAGAGCCTCTTAGATAGCCCCCTATTTTTCTATCATTCATGTGTCTATGTGGAAGA
GAAGGTTTAGAAAGACCTTAGAGCAGGATAAAATGTCGGCACAACATTGTGGGCCGAAAGTCCTGTACTGTGCTGTAGTG
TTCTATGTTCTATCCCCACCTATGTCCCAAACTTCTCCTGCCTCAGCCTTTTTTGTACACAAACAAACATTCTTAGTCCT
CTGTGGCAGAGGATTTCAAAGATTTCACGGCAATCTGTGAAAGAAATTTCTCCTCATCTC
>M00285:128:000000000-BF978:1:1105:5942:11619_1:N:0:46
CCCACATATCCTACTATTCCACATTCTTCCATGTGCCTATCTCACAATCTCTTGAACCTGTCCAACGTATCTGCCTCTAC
TACCACCCCAGGCAGCGCATTCCATGCGCCAACCACTCTCTGGGTGAAAAACTTCCCTCTGATATCTCCCCTAAACTTTC
CACCCAATATCTTAAAGCCATAATTCTAAGTGCGGCCTAACTAGAGTTTTTCACATTTCTGAAAGTCATTAGTGAGCCAG
ATGGGATTTTACAACAATCTGGTGGTT
>M00285:128:000000000-BF978:1:1105:27200:11620_1:N:0:46
TTTTCGACTTTCTACACAAATCACATTAGTATCTACAGGAAAACATTGTGGTGCATGTATTTCATGGTGCCGAGTCGTTT
ACTAACAGTTATTGAAGTTTTCCTCTTCCCCATGAAAAGTTGATCTCCCAAGTAGCAACAGATTTCCTATTTGGATGAAA
CAGCGTTTTATAAGTTAATGCATTGATTTTCCACTTTCTACACAAAATGCATGG
>M00285:128:000000000-BF978:1:1105:3631:11620_1:N:0:46
TATCCTCTTTTTTCCCCCACCCTCCCTTCCCTTTGGAGCAGACTCGATGGGCCGACTGGCCTGCTTCTGCTCCATTATCT
TGTGATCTTGTGACCTGCTGAGTTCCTCCAGCAGTTTTTTGCTCCAGGTTATAGTATTTGCAGCCTTTTGTGTCTCCAGG
ATTAGAAGATGA
>M00285:128:000000000-BF978:1:1105:9927:11622_1:N:0:46
ATTTTTATTTATAAATATTCACTAAGATCTTGGTTGCATATAGCAATTTAATAATAGTAATGTTAACAGAGGTACAGCAG
CATCAATTATTTTGAGTGGATTTGTGTGTGACATTATCAAAGGGGTATGCAACATCAATCATTGATATAGAATCTTAGAC
TGCATTGAAATCTGGGAATTGAAAATAAATTCTTTTGTACTGTCTCCCTTAAGAGCAAATAATCTTCAATCATATTTTAC
TTTCACGGTGTGGTTTAAAAATTGTTAATCAAACAATGAAAAGGAAATTTGAAGGGCCA
>M00285:128:000000000-BF978:1:1105:15765:11623_1:N:0:46
CTGACACTGGAGAACAGAAGGAAGCTGTGGAAGGATCATAGACACAACAGGAGACCATTCCATCCTTCATACCTGTATTG
GCTCTTTGAGAGAGCTGTCCAGTTAGGTCCTCCCCCCAGCTAACACCCCACACTAATGCAACTTGTTTTAGTTTGAGCAT
TTTTTTCATTT
>M00285:128:000000000-BF978:1:1105:11127:11623_1:N:0:46
TTATTGTGGTTCTTACTGTCTTACTGTCTTTCATTGGCAACCTTTCCTTACTGAAATTTCCTTCCTTGATCTTGTTGAAA
TCAGTGTAACAAATAAGGTCCAATTCAAAAAATGATATCCTGATTTTCAGGACTCCTAGATCATTAATTTTACCACAAAA
AGCTCATAGTTTGGGATTGAATAAGATGGTTAATAGTCTATTCTTTCAGCTG
>M00285:128:000000000-BF978:1:1105:10916:11625_1:N:0:46
AGTCGCAAGATCAGGAAGAAGTGTATGAAAGGAGTTACAACACGGTCAAGAATGTCAAATGCGACCCAGGACGGTGAAAT
ATACCAGCTTCGTTTTGTTACGCATTCCCAGAGAACACCATTAATGACGCGTTCATCCTCATAAACAAAGTACCATGGCA
CAGCCCCAAGGCAGCTCAGTACGCTCACTGTCCCTATCACCATAGCCGCCGTTCTCTCGGTGCACTATTTTGTTTTCAAC
T
>M00285:128:000000000-BF978:1:1105:22614:11625_1:N:0:46
AATACATCTTACAATTACATTTGGAAGTGTTTATCACGAATGATTGCAGTGGACACCACCAATATATTACAGAAGGTGGT
AATTTGGATGTCTGCATTTGTGATTCCAGCTCTTCGGCCTTCTATTGTAATTTTCTTCAGGTCGTTACACACAATTTTCT
TGTTCATGAGAACCATCTAGTAGAATTTATTTACTTTGCCAAAATCTACTGCAGAGTTATGAAAAAAAACCCAAAAACCT
GGGTACCCACCTGAAAAAAGGCTACATCCATACAGACTCGAAAGATTGCAGATGCTGGA
>M00285:128:000000000-BF978:1:1105:3222:11626_1:N:0:46
AGGATGATTCCTGGGATGAAAAAGTTTATGTATGATGAGCGACTGTCGTCACTTGGACTGTACTCGTTGGAGTACAGAAG
AATGAGAGGGGACCTAATAGAAACGTATAAGATGTTGAAGGGAATGGACAAAGTGAATGTGGTCAAGCTGTTTCCCTTGG
TGGGGGAATCCAGGACTA
>M00285:128:000000000-BF978:1:1105:26035:11627_1:N:0:46
TCACTCCTTTAAACTGTATTTATTTCCTTCCATATTTTGGTTTATGTCCATAGTTTGACACAGAATTAAATATTCCAACT
TTAACTCCCTGGTTTAGTCTTTGTGTCCCTCAATAAGATTTCACTGGTTGGTTTGGTGGAAGGGACACGCAACTGTTTTC
CCTGTGTCATTTAAGTCCCAGATTCCCTTGTCATTGCAACATCCTGCAATACATTCCTGACCTTAACTCACTGTGCAAAG
GTCCACAAAAAAAAGGTCTGTTGTCAGTTCTAACCATAATGAATGGTGAGTGTGTTCGTT
>M00285:128:000000000-BF978:1:1105:11245:11627_1:N:0:46
ACTTTGATTTCAATTAACAAAAGGGAGGGTTGCAAATGTAAAATGCATTTGAAAGGACGGCTTTTAATATTCAAAACATG
GTGGACTGCCGATTCCAGAGTCAGATGTTGTTCAGACAAACACTTCTATTGCTGAACCCCTCTTAAGCGACTCCTATCAA
GCCCAGAAGTTAGCTATCAAAAATACACAGAGTAATTGTAATGGAAGGAGAAAGCATTTCTCTCTATTAAGCATCAGCAA
TCCATTATTTTCAAAAGCCCATTAAGAATATATGATTTTTC
>M00285:128:000000000-BF978:1:1105:29335:11627_1:N:0:46
CTGCTAATACATTCTCAGTGTTCCCTCCAAGAGTCCTTCTCGATTCAGGACTGGCCAAATACTTGCAATAAAATTCCATT
TATTGTTTTCCTATCTTTCATTAACCTCTCATTACAACATTAATATGCAGTATGCAGCTGATCTTTCCAAAAGATTTGTC
ATTGTGAAATAATGAAATATAAATAATGTACTCAACCAGAAAATTAATTTATTTCTTAGAGCAATTTTTAAAAATGGTGT
AACCAGTTAACAGTGGTCAACTTTAAAGAGCTGAATTGCAAATAACT
>M00285:128:000000000-BF978:1:1105:12419:11629_1:N:0:46
ATCTTGGTAGGTCGAATAGGTTGTCGGAATATAGGATTAATGGTAGGACTCTTGGTAGTGTGGAGGATCAGAGGGATCTT
GGGGTCCAGTCCATAGTCCGCTCAAGGCGGCTGCGCAGGTTGACTCTGTGGTTAGGAAGGCGTATGGTGTATTGTCCTTC
ATCGATCGAGGGATTGAATTTAGGAGTAGGGAGGTAATGCTTCAGTTGTATAGGTCCCTGGTCAGACCCCATCTGGAGTA
TTGTGTTCAGTTCTGGTTGCCTCACTACAGGAAGGATGCGGAAGCTATAGAGAGGGTAC
>M00285:128:000000000-BF978:1:1105:21065:11629_1:N:0:46
GAGGGATGTGATAGCACTAGAGAAGGTGCAGAGGAGACTGATGAGGTTGTATCCAAGGCTGTACTTGTTTTTTTTGGAAC
GAAGGATAATGGGGGAGATTTAACTGAGATGTATAAGGCCTTTACAAAGTGAGCCGGTGGGAATTAATTCCTATGGTAGA
GAAGTCAAGCACCAGGGATCTAGATTTAAATTCATTGGTGGAAGAATTAGAGGGGAGGGGGAATTTGAAGAAATAATTTT
TCACCCAAGGGGAGCAGGCATTTGCAACTCAATGCCTAGGAGGGTGATGCAGCCATAA
>M00285:128:000000000-BF978:1:1105:7145:11629_1:N:0:46
CTTAATCCAAATATAAAATGCTTTGGGATTCTTCTTGCTCCTGCTCACCAAAGACATTTTATTGCCCCTTTTGGCTTTCC
TAATCACCTGCTTGAGCAGTTTGCTGTCTTTATATTCGACAAACGTCCAGTCTGATTTTTAGCTTTCTCAACCTCATGTT
TGCATTTTCTTCCTGACTAAATTTAGGACCTCTTAGGTCATCCAAGGTTCCCTTTCCATACCATTCTTG
>M00285:128:000000000-BF978:1:1105:9604:11630_1:N:0:46
TTGAGAAGCACGGGCAATGCAAAACAAAATATTTTTTTGTCTCACAGTTCTAAAGGTTTTGCATTTTGCTGAACTAGATT
AAAATGACAATGTACGTTTTAATACAATGATATTGTTATTTTAATACAATGATATTGTTATATCCACTGACTGGAAATCT
TGTGTTCATGGAATGTATGGGTGGTAGGGGTTATGCTTTTATTTAATCTGATACAGTTTTATTGATGTTGAAGTTTGACT
TTGCGAAGAAATCCCCATCTGATCACCGAGAACTTGTATTTGAAGGTATATTT
>M00285:128:000000000-BF978:1:1105:25865:11631_1:N:0:46
GAGGGAATCCAAAGCTTTGGCAGCTGAAGGCATGGAGTATTGTTAGCTGACAACGCTGGCATCTCCTGCGGTCCCCAGTC
ATGGAAGGAATTAAGAGTCAACTGCGTTACTCTGAGACAGGAGTCACATGTGGGCAGACCGGGCTAGAATGCCAGCTTGC
ATTCTCTGATTAATGAACC
>M00285:128:000000000-BF978:1:1105:19872:11631_1:N:0:46
TGCCTGACTCACCAAGTGTTTCCAGCCTTTTGTTTTTAAGTTCTTACAAAAGTATTAGCCAGCTGGACGAGAAAGTAAAA
GCGGTGGAGGAGTAAAGAGTAGTCAACTGCATTGAAGGGTGCTGGCAAGTTAAGTATGGAGGAGAGATAGTTTACCACAG
TCAAGCACACAAAAAAAAAGTGTGCAATTCTGTTTAAGCAACATTTCAGGACTGTGACA
>M00285:128:000000000-BF978:1:1105:25944:11631_1:N:0:46
CCGAAGCACAGTAGGGATAATAAATATATCAAATAAAGTGTAAAAGCCTATATTTTCTATGGATGTATCCACATCCCTTT
CTAAAGTGAAGCTTCTACCTTCAGTATTTATAAGAAATCTGAAATTTCTGCATTAGGTTTAATGTCTCACCACCATGTCA
TTAGTGCCTACATTGAGCACTGCTTTTGGTCTGGGAGCTTTTTATGCCA
>M00285:128:000000000-BF978:1:1105:14226:11632_1:N:0:46
GCCATGGGTCAGGTATGTATTGGAGAGGAAGGGAAAATGGGGAATAGGAATGCTTTTTGAAAATTCCACATAATCCATAT
CTGTTCCTTTTATTTCAGGTACAGGAAGTCCCCAGTTATCACTCGGTTCAGTTCCTGAGAACTGCTCATAAGTCAGAAAT
AAACAAAAGCAACAAGTGGGAAAGTGATTCAGTACTTGAGCTGGTAACCCAGGATAATCATTAATGACTCATGAAGTGAG
TTGTTAAGATGGGGCT
>M00285:128:000000000-BF978:1:1105:4233:11632_1:N:0:46
TAACAAACAGAAGTGACTCACTGCAGACTGCAGCCTTTGTCCCAATGGGTTCTGAACTAAGACAAAATAAAACAATGCAT
CTACTGTAGCGAGGTGCTACTCACCGAGCTAAGAATTAGACTCAGTCGAAGGTTTGTATTCCAAAACGATTTATTCTGAA
TCTCCCGCGCTGGCCCTTTAAAGCCAGTTACAAGTCCTGCCCCCTCTGGGCGGAAGTGATGTCACAGAACATCACTGATT
GGCTCTTACGCGCGGGCTTTTTTTCTCTTTTTTAACAGAGTGGGATGGCCGGCGCCATCT
>M00285:128:000000000-BF978:1:1105:8619:11632_1:N:0:46
NNNNNNNNNNNNNNNNNNNNNNNNNNNNNNNNNNN
>M00285:128:000000000-BF978:1:1105:8296:11635_1:N:0:46
TAATCCTTAAGTCCTTCCTTCCCTTTATAATTCTTATGAATCTCTCGTATGTTATCATAATCCTCACTGTATTGGTCTTG
TAATGAAGGCAAATGCATTTGGACTAGTATGAGCTAATGCAATTGTCGTCACAATTACATTAGCTAGTACCAGTCCAAAC
AAGAGC
>M00285:128:000000000-BF978:1:1105:7428:11635_1:N:0:46
GTGTCTGCTGCAAGCAAGATTTTGCTATTGGGTACTGGTTTATTATTGTCACTTATACTGAGGTACAGTGAAAAACTTGT
CTTGCATACTGATCGTACAGGTCAATTCATTACACAGTGCAGTTACATTGAGTTAGTACAGCGTGCATTGATGTAGTACA
GGTAAAAACAATAACAGTACAGAGTGAAGTGTCAGAGCTACAGAGAAAGTGCAGTGCAATTAAGTACAAGATCACAACAA
GGTAA
>M00285:128:000000000-BF978:1:1105:25536:11636_1:N:0:46
TGAAGAGAAGGGTTGAAAGGCAGTAACTGTTCCTGAACCTACTGGTGTGAGACTTCACGCCACTGTACCTTTTCTCACAG
CTACCTCCGGGCCGGAGGTACAGAAGCCTGAAGTCCCACCCCACCAGGTACAGGAACAGCGCCTTCCCTTCATCTACTGC
GTTCCTGAACCAACCGGCACAACCCTAATCATTACCTCAGCATAGCAACACTGTGGCTAC
>M00285:128:000000000-BF978:1:1105:21380:11636_1:N:0:46
AAAGTTTGCTGCTCAACCTGCTGAGTTCCTTCAGCAGATGGTTTGTTGCTTAACATCCCAGCTGTAGTGCTTAAGACTTG
CTCTCCAGATCTAGCCATACCTTTAGCCAAGCTTTTC
>M00285:128:000000000-BF978:1:1105:12580:11638_1:N:0:46
AATCTCCTTTACCCACTCAGAAAATAGAGGCGCTTACATGCTTTCCTTATAATTGCATCCATGTGCTTGGCCCAGGACAG
GTCACCTGATATGTGAATGCCTGCGAATTTAAAGCTGCTGACTTTCTCCACTGCCGATCCCCCAATGTAGACTGGCACAT
GTTCACTCTCCTTCCCCTTCCCGAAGTCAACAGTCAACTCTTTCTTTTCGCTGACATTGAGTGAAAGTTTGCTACATTGA
GGATGCTTCCACATAGGTTGAGACAAAGAATTTGTCTTTTATTGTCAAAGTCAAGTTCA
>M00285:128:000000000-BF978:1:1105:25795:11640_1:N:0:46
GCGGCAGAAAGTGACAATGTATAGACCTGAAGTATGCAGGGCAGTATAGCAGAAAGATGTAACTAGAGAGGTTTATTGTG
ATATCAAAACCATGTGACAACAATGCTGAAAGGGGTGGCAAGCCAATAATGTTGCAGGAAGTGAGGAAGGCAAGTATGGT
ATTGGTTGTGGGAGAAGCTGAGTTTACTGATTGAAATTAAGAAAGAAATGAGTCTTTTAGAAGTTGAGGGCTGACATTGG
GATGATGAATTCAGATGTAGTGCAGTGGATGAGGAAGGTAAATGAAGTGGAGTAGAAG
>M00285:128:000000000-BF978:1:1105:7087:11640_1:N:0:46
TAGAAAAGGAGTTTTATGCACATAGTCCTGAATTATATAGAATCTCACCAAGGGAGCGTTGCTGTCTCAGTGCAGGTGAC
AATAATGATGTTGTCGACGGGTCCGTTCATGAACACATTTGTCGGCCAATATTTATCTCTGAGACGTATAATTTTGTTTT
ATCTTGCAGATTTCCCTGACAGACCAACAGTCTCGCTTAACCGTGAGGATAAAGTATTCGTCAAAGGAGAAAGTGCGCTC
TTAACTTGTACAGCCCCAGATGCAT
>M00285:128:000000000-BF978:1:1105:13440:11640_1:N:0:46
GTCCCTAGATCACAGCATCCAGCATTCCTTGAAATACCACGAGTAATGTAGTGAGCAAGCAATAGGTTGAATTGTCTCTG
AAAATATGATGGGTTTGCTGGGATTACTGGCTTTTCTCTGCAATGGACAATTCATCTGTTCAGTACATATTAGAATGATT
CTGTAATTATTATGTGCTTGAATTGGAAGGGTCAGAGCAGTTAAAGCTTTCCTCAGAACCTCTTGGTACCAGAATATAAT
AATAATTTCCAGGCACTGG
>M00285:128:000000000-BF978:1:1105:12545:11641_1:N:0:46
NNNNNNNNNNNNNNNNNNNNNNNNNNNNNNNNNNN
>M00285:128:000000000-BF978:1:1105:9461:11645_1:N:0:46
GGCAATGGTTGAGCCTCACTGCGAACCCCTGTGGATCCTGTCCATCAATTTAGTCTCTACTTCAAAAACTTAGTCAGGCT
TGTCAAGCACGAGCCACCCTTTATAAATCCACTTGGGTTTCCCTGATCAGTAAAAACTGTGTGAAGGGTTCATTCAAGTG
GTCCTTAATTACTGTCTGGACCACTTTCCAATAATGAATGTTAGGCCAACAAGTCTATAGTTCCCAGGTTTCTCTCTTTC
TCATCTGTCCTAAATAGGGGAGTGTTTTGTACAATTTTTCAGTCTGAAGGAAAGGTTCCT
>M00285:128:000000000-BF978:1:1105:3827:11646_1:N:0:46
TGGTCTCTCCAAGCAAATTATTCCTATAGGGAGACTTTCTAACCAATAAATTTCAGAAACTGCATTTACCTAAACTACCT
CCAGCAGGTTCAATTATTGCACTTTAATTCAGCAAAACAGCCTCTCACTGGGAAAGAACGAAGCAGAGAATACTTA
>M00285:128:000000000-BF978:1:1105:16789:11646_1:N:0:46
AAAGATTTGTAATCTTAGGAAGACATAAAAGTAGTGGCATTTTAAGAAGCTGATTGGATTTATCAAAGGAGTACAATCCT
TCTTGCTTGAAATACTGTAGTGAGAAATCCACATGGTGACAGTAGCAACACTGACCGGAGGACAGCATTGCTCCTCAGAT
CGGAAGTTACACCACTGTCAATCAAGGTGCAGCCCCACCCACCCCTCAGGTGAGAGTACCTTTTGACACTGAACTTGCTT
GACCATTGGCTGTGGCAGGTATCTTTGTCTTTGACCCCCACACTTTCTTTCTTTTTCAAT
>M00285:128:000000000-BF978:1:1105:5108:11647_1:N:0:46
ACATTTCAATCTTCACCTTGAGAATCTTCAAACACCGACCCCACTCACTCCCGTCACAAGCGGCAAAGTCAGAAAGTATG
CGGAAAAGAGTTCATAAAAAACGGGCAGAGTTTTTAAGAGAGGTTAGAAGACATAGTGAATTTATATAGTTTATACAACG
AGAGTCAGAGAGAGATTGAGATAAAAATCAACAGAAGTTTCATTATTTTTTTGTATATACTGGTATACATCTCAAAGGAA
ACTGGTAAATTTTTACATGAAAATTAAACAAAAATAAACTCATTACTGATACATTTGG
>M00285:128:000000000-BF978:1:1105:21892:11650_1:N:0:46
CATAAGTAAGTCATTATTTAAGAAGTTACAAAGGGCTCATCAGATGGTTAATGCTTTAGCAATTTTTATAGTAAAGATTT
TCTGAAATGTGATTAAAATTGTAGTATTTACTAAACTTAAATACATATTTTTCATATCAAGTTGTTGTATTCTGGAGATA
GTGTGGATTGATTATGGCAAAATTTAGCTGAGCATGTGGTTGGATAATCATTTAAATAAAAATGGAAAATACTCAGACAA
ACTCAGCAGGTGCAGCAATATCTGCAGAAAGAGAAGTAGTTAACATTTTATGATATC
>M00285:128:000000000-BF978:1:1105:2041:11652_1:N:0:46
ATCCCTTGTTACCCTGAGAACAGCTGTCTCCCATCTTTGTCATCTAACCATATTAAAATATTCTTTTCCTTTCTCTCTTC
TGTGCTTATATAGCTTCTTCTTAAATGCTTCTTGCTTAGCACATTCCCTATTCTAAGTATTCTTTGTTAAAGAAGTGTTT
CTTTAATTCCCAGTTGGGATTTATTAATGACCTCTAGCTTTGGCACCTATCTGTGGAAACACTTTTTCTACACGCAGCTT
ACCAAACTGAATTATATTATAGGCTTATGTTCAGCTTCCCTGAGCTCACCTTCTCTTTC
>M00285:128:000000000-BF978:1:1105:6847:11653_1:N:0:46
ATCAGCGATTAACTTTTTTGTGATAAACTGTACAGTTAAATAACTGTTACCAAACGACTCAGCAGCATGAAATACAGACA
CTACAATTGTTCTGCTGTAGATACTGCATGTTTTCTGTGTAGAAATTAGTAAATCAATGGATTTAGCTTGTAAAACGCTG
TTTTCGCCATATATGAAATCTGTTGCTATATCAGCGATTAACTTTTTAGTGATACCTGG
>M00285:128:000000000-BF978:1:1105:3930:11653_1:N:0:46
CACCAAGGTGGGGGAAGGGAGCCGCAGGAATGAGAGAAGACAAAAGTGGGGGAGAAAAAAGAAGGGGTGGGTTACCGGAA
GTTGGAGAGATCGATGTCGAGGCCGTCAGGTTGGAGAGTCCCGAGGCGGAATACGAGGTGTTGTCCCTCCAGCCTGCGTC
TGGCCTCAGTGTGGCAGTAGAGTAGGCCATGGATAGACACATCAGTGTGGAATTGAAGTGGGTGGCCACTGGGTGGGGGT
GAAGGCAGGGGAACGGTGAGAAGGGGATAGTATCCTTACAAGTGACGGAGTGGGAAGAGG
>M00285:128:000000000-BF978:1:1105:12359:11655_1:N:0:46
AATTGGCCTGAATTAGAACATGGAGTTTTGGAATTAAACTGAGAAATTTGGTTTCTCTGGAGCATTGGAAGCTGAGGGTA
GACCTGATAGAAGTTTATAAGATTATGAGAGGCAAAGACAGGGTAGACAGTCAGAATCTTTCTCCCAGGGTAGCAATGTC
AAGTACTAGAGGACATGCATTTAAGGTGAGAGAGGGAAAGTTTAAAGGAGATGTGCAGGGCAAATTTTTTACACAGAAAG
TGGAAATTGCTTGGAATGAGCTGCTGGGTGGAATGGTGGAAGCAGATACG
>M00285:128:000000000-BF978:1:1105:5491:11655_1:N:0:46
ACAATAAAATTGCTGAGGGCAGTAAGGTCACTGGACAGGGATATAAGAACCTAACATAAGTAGAAGTAGGACTAGACTAT
TTCAGCCACCCAGGCCTACTTTGCTATTCAATAAGATTGTGGTTCATCTGATTGTAACCACAATTCTACATATCCACTTA
CTACTGTATGTCATGAATCAT
>M00285:128:000000000-BF978:1:1105:17187:11656_1:N:0:46
GCAGGATCTGGAAATCCAAGGAATGCAAATAACCGACACCCCCATTATTTCTAAAACTGCCCCTCTCCCGATGTTGGGAA
GGAAGGCTCTTTGCAAACTAGGAGCCACTATCTACTGTACAGAGGAGGGAATGTTCATGGAAGTACCTCCGGTACAAGCA
CATCAATTCACCCAAATTACAGCACCCGTAGACCCCGAACGGGGAAAGCCAGATCGGAGAGCACACGTCTGAACTCCAGT
CACTCCGCGAAATCTCGTATGCCGTCTTCTGCTTGAAAAAAAAAAAACCATACAAAACA
>M00285:128:000000000-BF978:1:1105:6972:11660_1:N:0:46
AGCACATCAAACATAGTCATAGGCATATTTGCTGTCCATCAATAATTGGGATATTTGCGTACCCAGAAAGTCTGCTCTCA
CAATACTAGTTTGAGCATCTGGGTTCTCTATCCTCAGAAGTTTTGATACCATCCATATAAATTACTTTGTCCCAGCAAAG
GTGTTTGAACATTCAGAGTTGTCTTGTCAGTCACGGTGTACTCTCATTGGAAATATGTAATTCAATGGACCTTTGTGTCA
GACTCAAAATATCAAAGGCAATAATGGCACTGA
>M00285:128:000000000-BF978:1:1105:29361:11660_1:N:0:46
TGAGCACAGGATAGTAACACAAAATGGCTTTTAGCTTCTCAAATGCTTCTTGACAAGAATCTTTCCAAACACATTTCACT
CCTTTCTTCAGAAGATTAGTTAAGGAAAGAGCAATATCATCAAAATTTTTACAAAATTTCCGATAGCATCCAACCATTCC
CAGAGATCTTCTAACAGTCCTGATACCAGTAGGAACAGGGAATTCAGATATCACTTGAACTTTTGCTTGAACAGGT
>M00285:128:000000000-BF978:1:1105:7321:11663_1:N:0:46
TTGTCCCCTGCTCACACTGCCCAACAGTGTGCGACTCAGATGCTGCTTTTTAATACAGCAAGCTGTGTTGCATCAGGATC
CCAGCGAGGCCTGGGAGTGAAAATGTGATATCCTGCTATCACCCCCCACCAAACTGTGAAATGGCCAGCAGGCGTGTGTG
GTGAGAGTACATGTGCTGAACACCCACTGCTACATCACTGATG
>M00285:128:000000000-BF978:1:1105:13401:11664_1:N:0:46
CTGCTGGCTAAACTCTGGCTTACAATACGAACTTAAAGGCATGTGCACATTTTAACACATATTGGGACATGTAATTTTGT
GATTTAGAAATGGTTCAGGTCAGCGTCTTGTGCTTAGTTCAGTAGATTTTCATGTACACTGTTAACAACCACGATGGCGT
AGTTTCTTGAGAACAGTGATGCCATGGACGTA
>M00285:128:000000000-BF978:1:1105:29339:11664_1:N:0:46
AAATCAAAGGTTGTATGACCTACACTGCCCTAGAGCATGACCCTTCAAGGACAGTGCTGAGGAAGTATTGCCCTAGGGTA
ACTGTGCAACTCATCATCTCTGGGGACCCCTCCAGATCTTAACCCTGTGACTGAAAAGATCACCCAAGTCAGATCAACCG
CATAATGATCAGGAATTTTCAGTGAGGCCAAATCTAAATAAGTTTTACTACAGTCCAGAGAATCCAAAATCTATGGTTAC
ACCGATGGTAAGAGAACACTAATCCTGCTTACTGAGCAGCCACTCAGTTACACACCTGTC
>M00285:128:000000000-BF978:1:1105:23314:11666_1:N:0:46
TGGAGCTGTAAGTCAATAGCACTAACTGCTGCATCACCACATTTCCCAATGAAACAAATGTCTACAGATTTTCATGGAGC
GCTTTACACAGAACAAACAGCATGAGACAGGTCTGCACTGGCGCCGCTAAACAATGTGTGTTTTTACAGGGCATTTAACA
TAATAAATTGTCCCATAGGGAGC
>M00285:128:000000000-BF978:1:1105:15758:11666_1:N:0:46
TGTCCCTGAGCCTGGGGGTATGTGCTTTCAGGCTTTTGTATCTTCTGCCCAATGGGAGGGGGGAGGAGAGAGAATGTCCG
GGGTGGGAGGGGTCTCTGATTATGTCGGCTGCTTTATTGAGGCAGCGGAAAGTGTTGACAGAGTCGGTGAAGGGGAGGCT
GGTTCCCCTGATGTGATGTGCTGGGCTGCGTCCACAGCTCTCCGCAGTTTTGTGCGGTCCCGGGCAGAGCAGTTGCCGTC
CCAAGCCGGGATGT
>M00285:128:000000000-BF978:1:1105:21780:11667_1:N:0:46
GATCTACACTCTTTCCCTACACGACGCTCTTCCGATCTGGACTACACGCTTTCCCTACACGGCTCGCTTCCGATCTCGAC
TACACGCTTTCCCTCCACGGCGCGCGTCCGATCTAGATCGGAAGAGCGTCGTGCACGGAAAGAGTGGAGATACTGACTGA
CAACAGGCGTCAGGTGAGATGCAGTGGAAATGAGCGGACGCTGGTTGTATAGGTTGAGAGCGAGACAGTCATGGTCGCAC
GTAACGGTAGGGCACAACGCGACAGCCGAATCACCGAGGGCATGACACGAACATACGGTG
>M00285:128:000000000-BF978:1:1105:11668:11667_1:N:0:46
CCTGTTGTATCCACTTCCACCACCATTGCCAGCAGCCCATTCCACGCACTCACCTCTCTCTGAGTAAAAAACTTACCCCT
GACATCTCCTCTATATTTACTCCCCAGCACCTTAAACCTATGTCCTCTTGTGGCCACCATTTCAGCCCTGGGGAAAAGCC
TCTGACTATCTACCCAATCATTGCTTCTCATCATCTTATATACCTCTATCAGGTCCCCCCTCATTCTCTGTCACTCCAAA
GGCC
>M00285:128:000000000-BF978:1:1105:13354:11667_1:N:0:46
GGTCCACCCTGTGCATAACAGTTGGAAAGGTGCTCTTCTCATGAAATTTTGCACTTTTTTCCCACTTCTTCCTGCTTCTT
CCTCACAAAATCTAATGTCAGAAGTTTACAAAGGAACCTCTAAACAAGCCTAATGCATTTTGGAAACAAGCCCTGTGGAC
TGATGAATTTAAAATAGAACATTTTGGCTGCAATGAACAAAGGTACGTTTATTTATTTAATACACT
>M00285:128:000000000-BF978:1:1105:27813:11668_1:N:0:46
GATCTACACTCTTTCCCTACACGACGCTCTTCCGATCTCGACTACACTCTTTCCCTCCACGACTCGCTTCCCATCTCAAA
TACACACATTCCCTACTCGCCTCGCATCTCACCTCTTACTTCCACTCGTTCTTTACCAGTCAACCATCGCCCACTCTATA
TCAATTATCGCCCTTCTGGAGACCTCGTAACGCCATAACACGTTCACAACTTACTATACAAGGTGCACACAGTTCTTGGT
TAGAACCATGATCACTGTCAACACTCGATCGACCTCTGTACGAACAATCACTCTCGGTGG
>M00285:128:000000000-BF978:1:1105:9276:11668_1:N:0:46
GAGTGGATGTGAAGAGGATGTTTCCATCAGTGGGAGAGTCTGGGATCCGAGGGCACAGCCTCAGAATAAAGGGATGCCCC
TTTAAAACTGAGATAAGGAGTGATTTCTTCACCCAGAGGGGGGTGAATCTGTGGAATTTGTTGCCGCGGAGGGCTGTGAA
GGGCAAGTCAATGGGTGTACTTAAGGCAGAGATTGGCAGGTTGCTGATTGGTAAGGGGGTCGAGGGTTACAGGGAGAAGG
CGGAAGAATGGAGCTGAGAAAACAAAAATCAGCCATGATTGAATGGTGGAGCAGACACG
>M00285:128:000000000-BF978:1:1105:25564:11669_1:N:0:46
TGCCTAAGTTTATATTCGACAGTATATCTGAATTCTAGATAAGATCACATTGCAGTCACTATACGCCTTGAACATTGACT
CTTCATTTCCTCCTCTACACTGTTAACGTACAAAGTAAATACTAGCTCAAGATGAATATTGTCATTTTCTTGATGCATGG
GGCATTGAAGCAATCGTTTCCCTCTCTGAATTTAAAATAATTTCTGCATTCCTAGTTTACATCCAGTTGATTAAAAACCT
GATATATAACTCCTGTTATTCTTGTATTACCTTTCTCTCTCTTTCTGGAGAAAACTGTCT
>M00285:128:000000000-BF978:1:1105:22602:11675_1:N:0:46
TTTGAACTTTTCTGAAAAGATGACAAGACTGTATTAATTTTTGCTTTTTATATTTAACTGTGCAATCGGCCCCGAATCTT
TGCATTGGTTTCCCATTGCTACACAGTCATTGTCTTTCTTGTGTTTAGTGCAGTATGGTATTGTGGTTTTAACCAGAATA
TTCACTGAACATTTATATTTAACAGCATCCATCCAACTGCTATCCACATATCTTGTTAGCATTCTAAAGTGAATCTGGTA
GCCTCCAAAATACATGCTTCTGTTGTTCCATACTTCAATCCCAGATCCAGCAGGCTTTC
>M00285:128:000000000-BF978:1:1105:13093:11676_1:N:0:46
ATCTCTTTTGAGGATAACTTTAAAGCTTACCTAAGGAAACAAAAAATGGATTTCTTTTTGGAATGAATATTCAATGCTTT
TGAAATAGCTAACACTTTAACAAACTAAATTTTCTTCTTCTGAAGTTAATGATGGTATCACCATATTTGTGACAGAACCT
GCAGAAGATGACTCGCTGTGTGATTTTGCTGCCGCACTCCCAGGGATTTGCAACAGAAAAGTAGCTCAGAAC
>M00285:128:000000000-BF978:1:1105:2039:11676_1:N:0:46
CCGGCTGATCCCACATGAGGCAGAATGAAATCCTTCTCCTCGCCATCGCTGCCGTGCAGATCTTCCACTGCTCAGGTAGG
TACCCAGGAGAGTGGGACCTCAGAGGGCAGTGAGTTATTGGTAATGAGATTCCACTAATTTGTCCAAAGAATTCACTGAA
AAATTCTGGAGCATTTTGTACAAATTTCTTTTTCTCT
>M00285:128:000000000-BF978:1:1105:20471:11679_1:N:0:46
AGCCAAATAGGAAAGCCTTTGCTAGATCAGCGACTAACTTTTCAGGGGTAAGGGATACAGTCGAATAACTGTTACCAAAC
GACTTAGCACCATGAAATACATACAATGCAATTGTTTTCCAAAAGTTACTGTATGCGGTTTAAGTTGAAAGTGGCAAAGC
AATGCTTTTAGCTTTTAAAACGCTGTTTTAGCCAAATATGAATTCCTTGC
>M00285:128:000000000-BF978:1:1105:18572:11681_1:N:0:46
TACAAATGTTCACATCCTTTAAAGTGAACAATATCCTTGGGTTGTTGAACAAATGGTTGTTCTTCTTAGAGTGTTGGAAG
CTTGAGAGGTGACCTGAGAGAGGTTTTTAAATTTATGAAAGGCTTAGAGAGGATAGAGAGTCAGAATCTGTTCCCCAGGG
TAGAAGTGTCAAACATCAGGATGTACTTTTAAGGTTAAAGGGAGAAAGTTTAAAGGCAATGTGAGGGGGCAACTTTTTTA
CGTAGAGAGTGGCATGTTCCTGGAATGTGTTACCAGGGATACTAGTGGAATCAGGCAGTT
>M00285:128:000000000-BF978:1:1105:29260:11682_1:N:0:46
AAAGTACGATTGTTGACAGCTTAAATTGCAGACAATTTCAAGTACCTTAGAGTATGAATGCAAGAGATACAGAGACATGG
TGTCAGAGATGTCAGTGGATCAAATTTTGAAACTTAGATGGAGACACAAGAGACTACAGATGCTGGAATCTGGAGTAAAA
AAACCAGACTGCTGGAGGACCAGAACTCAACTCAGCATATGTGGAGGCCAGATGACACATCTTGACCTAAAATGTCGACT
GTCCATTTCCCTCCACAAATACCACCTGACCTGCTGAGTTCTTCAGATCGGCAGAGCACC
>M00285:128:000000000-BF978:1:1105:27775:11683_1:N:0:46
AATTACAGTAATAGGGTGAGGTTGTAAATCGATCTTCAGTACATTTGAAATAATATTAAAAATGTCTTTCCAATATTTTT
CCGAACAAGGGCAGGACCAGGAAATATGTGTCAAAGAAGCCACATTCGATTTGCATCTATCACATAGGGTTTCTACAGTC
ATAAAAATGAGCTAGCTTATCTTTGGAGATATGGGCCCTGTGCACTACTTTAAACTGTATCAATGAATGTCTGGCACACA
TTGAGGATGTATTAACTAAATGAAGAATTTTCTTCCAAGTCTCTATAGATATAAATATCT
>M00285:128:000000000-BF978:1:1105:6461:11684_1:N:0:46
CATCCTCCGTGTTTGTTGCGGTTGTTGTAGTGCTTCTCATAGACATGGCATTCTATTCCACTAAAATTTCTAGGTCAGAG
TGAATTTAATTTTTACAAAAATGCACATTTCCTCCTCTGTGTTTGCTGATCCTTTATTTTTCTGTCTACCTATCGTAGTA
ACGCTGGCATCATCT
>M00285:128:000000000-BF978:1:1105:28341:11687_1:N:0:46
ATTTCTTTGCCCATTCACTTAACCTATCAAGTCTCTCTGCAGCCTTCCTGCCTCTTCTATACTCCCTGCTCCACCGCCAA
TCTTTGTGTCATCCGCAAACTTAGCTACAAAACCATTTACTCCATCATCCAAATCGTTAATATATAAAGTGAAAAGTAGC
GGGCCCAACACCGACCCTTGCGGGACACCACTAGTAACCGGTCGCCATCCAGAACAGGATCCCTT
>M00285:128:000000000-BF978:1:1105:27132:11687_1:N:0:46
TGCACTGATTCAATGTCTAGATCAGGAGCTGAGCTGTTGACAGACCCCAAATACAGATTATTGCTCCTCGCTGTCTTTGC
TATAATCCTTTGAGTTGTCTGTGTAATCTGACCAAGACTTTCCCAATGATGTGCGGCATGGGATAATTTCACGTGTGCCT
TATATCTAGTTGATTTGAAAAGCAATGTTCTCATATGTAGTGTACTGTTGACCATGCAGAGAAGCAGCCTGCTGATGTGC
AACATCTCTGTTCAGGTAGAACAGCCCCTTGCTCCTGGAGGACAACAAGCCACTCTCA
>M00285:128:000000000-BF978:1:1105:23863:11688_1:N:0:46
ATTGATGCCATCGATCTTCATTAAGCTTTCTTTGATAGTACCATCGATGTTTATTCGGTATAATATGTCATAAACCTGAA
ATCAAACATAATTGTTTTACAGTTCTAATTTGCAACTCATTTCTAAATAACTGGGAACTTTTATTAAAATTAAGGTCACA
CAATTTAGCTCAAAAGCTATGAAACAAATGATTTGATCTTGTTTGTCTTGATTGGACATACTTACAACACTGGATTATGC
AAACTAGTTAATGAAACAAAAATGTGCATGGCTATTTTAAAAAGGAAATTAAAAGAAAC
>M00285:128:000000000-BF978:1:1105:22779:11688_1:N:0:46
GGTCCAAATGCCTTTTACATTTTGTAATTGTATCTGCCTCTAGCACCATCTCTTGCAACTTGTTCCAGAATACATCGCCC
TCTGTGTGGAAAAACTTATCCCTCAGATCTCCTTTAAATTTCTGTCCTCTTACC
>M00285:128:000000000-BF978:1:1105:15133:11688_1:N:0:46
GTGATCCTGACAGTACAGGATGCAAAGAACACAAAATGCTTCAGCTAAACCTACAGGCAGAGAAGCCAAGTAATGCTGTT
AGATTCAGCTTGAAGAATCACACCATTTTTTCAGAGAGTCAAAGAGCCACAAAGCACAGAAACAGGCCCTTTGGACCACC
AGGTCAATGCTAAACATCAAGGAAATTTAGATGTCATGGAAAACTTGCCACAATTAAAATCTATCCATCTTTAGTA
>M00285:128:000000000-BF978:1:1105:17217:11689_1:N:0:46
TTCGACAGAATGCAGTTGAACGCAGAATATTAGCATAATGGCAGGGCCTATAGCAGCGCGGAGGAACAGAGGGATCTTGG
GATCCACGTCCATCGACCCCCCAAGTTTAGCGCGCATGTTACGAACCGTATGGTGTGTTGGCCTTCATTCGTGAGG
>M00285:128:000000000-BF978:1:1105:3634:11690_1:N:0:46
CCAGGATCGGAGAAGAAACTGAATAGGATGGGACTTTTTACTGTGGAATGTAGGAGGCTGAGGGGTGACAAAATAGAAGT
TTATAAAATCATGAGGGACATAGATTGGTCACCGCTTTTTTCCCAGTGTTTGGGAGTCTAATACTAGATGGTATAGTTAG
AGGGGAAAGATTTAAAAGGGACCTGAGGGATAAGGTCAGAATAATGACATGGATCTATGATGAAGATGCAATGTTTTATC
AGAACAGTCACTTTAAAAATGTGGTTTGGAGCACACTTGTATCTTTGTAACCGGCAGAA
>M00285:128:000000000-BF978:1:1105:9499:11690_1:N:0:46
TGTAACCTTAGCAATTTTGGAGCCATCTGTAAACTTATTAATCATTATTACCCAAATCATTAATGTATCTGACCAACAAC
ATAGGAGCAGCACCGGTCCCTGCGGTTCACCACTGGTCACAGGCCTCCTGTCTGAAATGGAAGGGATGTGAGGATGCAAA
AGTGTACACACCTCAGGGAGAGC
>M00285:128:000000000-BF978:1:1105:10257:11691_1:N:0:46
TTGCTAATGGCTGGTCTCCACGTAACCTCTCCAGCTCCTTAACCCAACCATTATAATTATAAGGTTGTGCACCCAAGTGT
TGAACTCCCGTACCAAAATTTTTTTTTATTGACACTATTGCATTCTTTAATTTTCTCCAATACTTTAATTCAATTGTATG
TTTGCGGTAATAAGTTGAGCCTCGGAGATGACTGCTTCTTTCTGGTCCTCATAACAAGGTTTTC
>M00285:128:000000000-BF978:1:1105:26800:11692_1:N:0:46
CATTTACAAGAAAACAGATGAACTAATGGCACAACTAGAGAGAAATAGATTTTGCAGTAAGCAAGGGAATTAAATATTTC
AGGGTGCTTGTCATCTCGAAATGACAGACAAAGTGGAAAAGGAATAGGTAAACCTGAAAATGAAGGAAGGCACAGAGAAA
GCAGTACAGAATGATCTTGGCCACGAAGTGCAATCAGTATAGTTGAGGATAACAAAGGATTAAAAATACATTGGTT
>M00285:128:000000000-BF978:1:1105:18485:11692_1:N:0:46
CATTTTAAATGGGATGAATGAGATATGATCATGTTGGCTATCTCTCGATATTTTTTTGTGTGCAGTCTGATGGATACATT
CTTTTCTGAGCAAAATGCATACAGGCAGTGAAATCAGGCTGTTGAAGTTGTTGTCCCTCTAGTCATCGAGAAATTAAGCA
TTACAGGTACCAATTTGTTTCCAATTTTGTGCATGAATTGTGAATGCCTAATTTCAGCATAATTCATGCTGTTCAGCAAA
TTGGTCAGCACAGTAGCACATGCATAACT
>M00285:128:000000000-BF978:1:1105:13898:11693_1:N:0:46
TGAACACATTACAGTTTTAGATTTTGTTCTACCAGATTTTTCTATGATTGAAGGGGTTTAGTCATTTTGTGAGACATTTT
CAAATTCATTAAAACCTGTGACACAACCTAAAAGTTTTAGTTGAGATGAAAGTCAGGCATCTGAACCTATAGCAACCCCC
ATGTGAACTTTCCTGATG
>M00285:128:000000000-BF978:1:1105:21111:11693_1:N:0:46
GACAAGTTAAATTTATTCAATCCAAAAAGGTGACACCATATTCTTATTGTATGTTTAATTATCGGGATAACGATATGCTT
ACTTAATTTGGTAAATAAAAAAGGGAGTGAGGATCCGAAAACAGAAACTAATGAAAATCCATGTTCTGATTGATGCACAA
GCTGCCGCCATTTGGGACTTTTAATTACATCTAATTCTTGTGTCCAAAATATCAAATATCTGATATAAATTGACCAATAG
TAAAATTTAATTTTAGGCAAGGCTATGCCTACCTTCCCTTTTTAGCTTTTGTAAATATTT
>M00285:128:000000000-BF978:1:1105:6923:11694_1:N:0:46
GAGGTGTGGATTTTGATGCAATAGGATTTTGTGCCGAGGGAAGATCCACATTTGATGGGCGTGTTTAAACAACGGGATGA
GAGGGAGACTGTCAATATTACATCAATCCAGGTTAAAAAGAAAATAAAGCTAATGAAAGAAATCCGAGGAACGTGTGTGT
TGCCAGAGTGACGAATAACCATCCTTAGTGTCAGAGAACAACAGCATTCCTCTTCCGAAGAGAAAT
>M00285:128:000000000-BF978:1:1105:18286:11694_1:N:0:46
GTGTTTGCATGGAAGTCCTCCAGTTTCTTCCACATCCCAAAAACATGCAGGTTGGTAGGTTAATTGACCACTGTAAGTTG
CCTCTAATGTATAAATGAGTGGTAAAATCCGAAGGGAGTTGATAATAAACCAATACCGGAATGTGGGGAAAATAAAACAT
TGGATGAACATAGTGCTTTTGTAAATGGGTGGTTGATGGCTAGCATGGATTTGTTGGGCAGAAGGGCCTGTTTCCATGCT
GTATGTCCCCATGAATCTATAATATTATAGTTAGCTTCAGTCATCCTATTATAATTACTG
>M00285:128:000000000-BF978:1:1105:10196:11695_1:N:0:46
TGTTATCTAACTCTCTCATTTCCACCTTGCAAACATTTTTCACAATTCCCTCCAACTATGTTTGATCTCACACCATGACA
GTATGCCTGGCCAGCTGCAGTGTCCGTGGAGCACGCGGGTAGGGTTTCAAAGCTTCTTTACGGGAGTCATCTACCATAAT
GACATCTTAAAGCAGGAAAGTCTGAGTCTTGCTATTTTTTTTTGTAATGACTTAAAATTTGGCTTTAGAGTTAAATCTAC
TGAGTATTTAGTACAAGAAATTCAAGAGAATTTCATGACATCTGCTTCCTCATGATCCTC
>M00285:128:000000000-BF978:1:1105:28762:11695_1:N:0:46
ATATGGTTGTGACAATAAAATGATTCTGATTCTTATTCAGAATCATGGTGAAGTTCATTTGTGTAAGGCTGGGGAGAGAC
ACCAGGAGACCCATTTGGTCTACTAGGAAGAGTCTGTCAGGTTGTGGCTCCAGGTATGAGAATCCCTCACGTGTTTGAAC
AATGGAGCAATATATTTCATGTCCTCAGAAGAGA
>M00285:128:000000000-BF978:1:1105:27584:11696_1:N:0:46
GAACTGAACACAATATTCCAAGTGCGGCCTAACTAGAGTTTTGTAAAGCAGCATCATCACCTCTCTGCTCTTGAACTCAA
TCCCTTTATTTATAAAAGCCAACATCCCATAAGCCTTCTTAACAGCCCTATCCACCTGCGAGGCAACTTTGAGTGAACTG
TGGATATGAACCCCCAGATCCCTCTGCTCCTCCACACTGCCAAGAACCTTGCCATTTACCTTATACTCTGTCCTGGAGTT
TGTCCT
>M00285:128:000000000-BF978:1:1105:28174:11696_1:N:0:46
CCTATAATGCGGCGACCAGAACTGAACACAATATTCCAAGTGCGGCCTAACTAGAGTTTTGTAAAGCAGCATCATCACAT
CTCTGCTCTTGAACTCAATCACTTTATTTATAAAAGCCAACATACCATAAGCCTTCTTAACAGCCCTATCCACCTGCTAG
GCAACTTTGAGTGAACTGAGGATATGAACCCCCAGATCCCTCTGCTCCTCCACACTGCCAAGAACCTTGCCATTTACCTT
GTACTCTGTCCTGGAGTTTGTCCTCCCATAGTGCACTACCTCATACTTCTCCGGATTAA
>M00285:128:000000000-BF978:1:1105:20599:11696_1:N:0:46
TTAGCATAATAAGATATTTGGTGATATATCAGATTACCTTTTCAGCGGTAAGAGGTACAGTTAAATAACTATTACCAAAC
GACTCAGCAGCATGAAATACATACACTACAACAGTTTTCCTGTTGGTACTCCTTGAGTTTTGTGAAGAAACTTGCAAATG
AATTGTTTTAGTTTAAAACACAATGTTTTAGCCTTGTAAGAAATCTGGTGATATATCAAGATTTCCTTTTCAGGGGTAAG
AGGTACACTTAAATAAATGTTTCCAAACGACTCAGCAGCATGAAATACATACACTACAAC
>M00285:128:000000000-BF978:1:1105:27516:11697_1:N:0:46
TCCTCCTATTCCTCTCCTGAGGTGACAAAATGTTTGATTATTGCAACGAGAGTGAATCAGGGCTTGCATTAACTGCTCGT
GTCAGGGCCATATTCTCAGCAGAACGAGGGGACAGTTATGCTGCAGCTGTTCAAGTGCTGACTTTGAGTGACCCTCGATA
TGTTCAGACTCTCGGTCTGAGCGACAGCAGTAACAGGGTGGTAACATTAGGAGTTGGAATATCTCGATCTGTTCTTAAAA
TTGTACTCTAGAACCCCAGAGACTCTTGCAAGACCCCCGCAGGTGCGGTTTTGGAAAA
>M00285:128:000000000-BF978:1:1105:13039:11699_1:N:0:46
TAAGGAAAGCAAATGGCCTTTATTGTAAGAATGCAGAACTCAAGATGTCGAGGGCCTTGGTGAGATTCCTCAATGATCCA
TGAACCCATGAACACAACCTCATTATTCCGTTTCTTTTGCACTATTTATTTATTTTTGTAATTTAAGTAATTTTGTGTCT
TTGCACTGTACTGCTGCCACAAAACAACCTTCATGTCATATAAGTCAGTGATAATAAATCTTATTGAATCTGGTTCTG
>M00285:128:000000000-BF978:1:1105:4201:11699_1:N:0:46
TGGGGAGTCATCGTCTGGGCATGTAGAATGGAGGTGGAGGGACTGGCAGAATAGAATGGGCTCTGTCTTCTGTGGTACCA
GATTGAGGGCAGGTCTGGGCTGGGTCACACTCAGGTGTATGAGGGGCGCCAGGACAGGCGGTGCCATGCAATCGTTTCCC
GAGCCAGTTAACCGACACCTCAGCCACCTGTCACTTCTGCGGCCGGGAGGAGACGGTGTTCCACGTGTACGTGGAGTATG
ATAGGTTGCAGCCCCTCTTTGAATAGCTGAAGGGGCTG
>M00285:128:000000000-BF978:1:1105:15219:11699_1:N:0:46
GGCAGTGGGAAGAACTCCATCAACACACCCTGGAGGTGGACAGCAAACTGGGGAACCGAGTCTCACTGCAACAGAAGTAT
GAGGAAGACTTCAAAAAGGTACCTGTGCAATAAAGGAATTTTAAAGTTACACGTGCCCAACCAATGTGTGAGAGAGTGGG
TCAGCGTGGGAGGATGAAGGGTTGTTTCTGCTGTACAATTCCATGACTG
>M00285:128:000000000-BF978:1:1105:9383:11700_1:N:0:46
CAAGATAGGTGGATAACAGGTAGTGCCGCAGAGACATAGAGTCTGCAGAGGGACTTGGACAGGTTGGGAGAATGGGGAAA
GAAGTGGCAGATGGAATTCAGCATAGGGAGGTGTGGGGTTATGCACTTTGGTAGGAAGAATAAAGGTGGAGACTATTTTC
TAAATGGGGAGAAAATTCACAAATCAGAGGTGCAAAGGGACTTGGGAGTTCTAGTGCAGAATTCCCTCAAG
>M00285:128:000000000-BF978:1:1105:14697:11700_1:N:0:46
TATTTTCTGAGTTTACAAACAGTACACATAATAATTCACATTCACAGGTACAACTTAACAGTGATTCAAGACAGCATATG
GTAAATGAAAATCATCAACTCCTCATATACCAACTTAACCATTTATTTAACTAGTTTCACATGAGGGATTATCTAC
>M00285:128:000000000-BF978:1:1105:27160:11701_1:N:0:46
GCCTCTAAAAAGCACCTTAAATTATATCATTTCCCATTTCATGAAATTTGATTTCATAACAACCAAAACATAACAGTAAT
TCACATTTATGTTGAAAAGATTTCCAAAGCATGATGCAGATGCATGAAGAAAAAATGGATCCTGAACTCAGGGCTTTGGA
ACCTCATGGTTTGGAATACCTT
>M00285:128:000000000-BF978:1:1105:24334:11701_1:N:0:46
ATGATGGTTTTGATTATTGTTAAGCATTGAAGCCATAGGTGTATTGTAAATCAGTTTTATCGCAGAGATGAACTGAATGA
TAAAATTAAAATTTTGATGTGTCATGTATAGATATTCCCATCAGACATTATCAAGGGCCTATTCAAACGCCACTCCCTCC
CTGGACAATATCTCCTCTCCCGCCCTTCAAT
>M00285:128:000000000-BF978:1:1105:21873:11702_1:N:0:46
TTAATGGCTCTGGGCCTGTATTCTCTGGGATTTAGAAGGATGAGGGGGGATCTCATTGAAACCTACTGAATATTGAAAGG
CCTGGATAGAGTGGACATGGAGAGGATGTTTCCAGTAGTGGGAGAGTCTAGGATCAGAGGGCATAGCTTCAGAATAGAAG
GACATCGCTTTAGACAGAGATGAGGAGGAATTTCTTTAGCCAGAGGGTGGTGAATCTGTGGAATTCATTGCCACAGCTGG
CTGTGGAAGCCAAGTCATTGGACATATAGCAGATGTTGATAGGTTCTTGATTAGTAAGGG
>M00285:128:000000000-BF978:1:1105:11292:11702_1:N:0:46
ATCCCCAGAGCCTGACCAAGTGCAACCTCAGGCTTTGTGGGAGGCAAGAGAGGAAATTGCAGAGACCCTTGCAGAAATAT
TTGCTTCAACATTAGTCACTGGTGATGTTCCCGAAGACTGGAAGGTGTCTAGTGTCATTCCATTGTTTAAGAAGGGTAAC
AAGGCCAAGCCAGGGAACAACAAGCTGGTCAGCCTAACATCATTGGTGGGGAAGTTATTGGAGAGAATTCTGAGGGATAG
GATCTACCAGCATTTGGATAGACAGAGTCTTATTAGGAGCCAGCATGGATTTGTGCTTGG
>M00285:128:000000000-BF978:1:1105:24238:11703_1:N:0:46
GAAGATTTAAACAGAGTGGCAAGGGTGTTGGACCCAGAGCAGTAGAGTGGCTGATGAGAAATCAGAGGATAATACTGTAG
CCAATGAAAGTAAATTTAGTTATCAGGTCATCAAGCTAGACAGCACAGATACAGGCCCTTTGGCCCAACGAGTTCATGTC
AACCATGTTGTCCACCTAACTAGTCCCAATTTCTAGAGTCCGGTCCATATTCTTCCAGGTACCCCCAACCCCTCCCCCCC
ACCACCGTGTACATATCCTATCCAATTGCTTCTTAAATTATACAATTGTACCTGGCTCA
>M00285:128:000000000-BF978:1:1105:25757:11704_1:N:0:46
AAATATGAATAAAAATTAAAGAAATATAATTTTAAAACCATTTTGCTGGTGATTTTGTCTATTTGTGGCTTAATATGAAA
ATCCTGATGTTTCCGTCATTGAGCCTGCTCATGTTCACAGGCTGCACTGTTTACAGCTTCTCCATTGCAATCAAACTGAA
GCCACATGAACCAACCTTGTATGAAATGCCCCACAGTAAACTACCCAGAGAATCTACACATAGGTATGTCTATGACCTAG
GTTTTCAATAGTGTATTTAATTACTGCAGTGGAGATTGTCTAGCCTTAAAAAAAATCAT
>M00285:128:000000000-BF978:1:1105:2411:11704_1:N:0:46
TTTTTAAATATCTTCTTCATCCCTCCCCTGTGCCTTGCTGACTATTATTATTCGGTAAACAAGATATAGAAAAGAAAGGA
GCTGAAAGATAGTTGTTTAAGATAGAATCAAAGAGAGATGGCAAGCTATTAAAATGTTTAAGTTAATAAATATCATGACT
TTTGAAGGATCACCAAGGACCTACCAATATTGCATGATGAACCTTAAAGAATTGTGGCTGCATTGTAGAAAAGGGAGACA
AATTTCAGAAAAGCTATACTGAGTTTCTATTAATAGTGGTAATATTGAAAAA
>M00285:128:000000000-BF978:1:1105:8019:11704_1:N:0:46
TGTCCTTTTCGGTGAAGGCAGAACTAGAATATTTGTATTAACTGCTTTGCCATTTCCTTGTTCCCCATTATGAATTCTCC
TGTTTCTGAACCTACACTTGATTGCCCTTGTGTTTTTTCTTTTGTGTTTGTAGTATCTTTTATAGCCAACATTGTTGATA
AAATATATCAAAGCAAATACTGCATAAACATGCAGCAAAGATAGAAAGGTTTTAGTGGAGAATTTTACCTTTGA
>M00285:128:000000000-BF978:1:1105:5153:11706_1:N:0:46
TGGTAGTTCTTTTAAGAATTATTAGCCATGTGTTAATTTTATGTGAACTATTTGGTGTTAGAGTATCCAATACAATTGTT
TCTAGTGTGATCTCTTTCAGTGGCGGAAGCTCTTAAAGGACCAATATACAATGGATACTGCTGCTGTCGAAGATTTGGCT
GAATCTAATGACCCAAGTAGGTATGGAGTGCCAGCCGCTTCAACACCAGATAACTGGACATCAGGAGGTGGTTACTCAGG
AGAAACGTGAGGATAGTTGCTCCTCTCCTCCCCCCACTGAAGAAAAACA
>M00285:128:000000000-BF978:1:1105:20553:11707_1:N:0:46
ATTCAAAGCAATCATTAGGTGGTGGGCCATTCTGATTCTGTCCCACTGAAACTAGACAGAGGAATACAACAGATTAATGT
TCATGTTAATTGGTAGTCAATGAAAACTTCAGGATGACATCAGGGAAGGTGTTAAGTGGCCATCTCCTGTATTAATACAT
TGTTAAAGGTGTATCCCTGCCACTTAATGTGCAGTTCAGGACAGGTCTATTTGTCACTTAATATTCTGGCT
>M00285:128:000000000-BF978:1:1105:20431:11707_1:N:0:46
GGTTCAATTTTTCAAAATCAGTTCAGGACTGAATCAATAGTAATTCTATTCATAGAGTAAACATGACCAGCGGACAAAAC
CACACATTTTCAGAGAGGAGGGAGAGGGAACTTAAGCTTGACAT
>M00285:128:000000000-BF978:1:1105:25927:11708_1:N:0:46
GTCTTATAACAGCAGGATGGAAGCTGTCCTTGAGCCTGGTGGTACCTGTTATCAGGTTTTTGTATCTTCTGCCTGATGGG
AGGGGGGAGAAGAAAGAATGTCCATGGTGCAAGGGGTCTTTGATTACATGGGCTGCTTTACTGAGGCAGTGAGAAGTGCA
GATAGAGTCCATGGAGGGGAGACTGATTTCTGTGCTGAAGAGTGTCTACGACTCTCTTGAGTCTCTTGCAGTCTCAGGCA
GAGTAGTTGCTGTACCTAGCTGTGATGCATCCAGATAGGATGCTTTCTATTGTGCATTG
>M00285:128:000000000-BF978:1:1105:9660:11712_1:N:0:46
AGAGGGCAGCAAGGGCCTCAATTTATCAGAGAGGTAGCACTCCTCAATCCTACATGTCTGAAGAGCATTTTAGTTTCAGT
ACAATAAATTAGGATGACATACCTGTTATGATTGCTTCCTGTGAGGCCAAGCTAACGTCATCCATGGAGGTATCAGTTAC
TAATATCACAGCAACCTTTGGAACCCCAGCCCTTGCTCCATTTGCCTCAGTTACGCCATATTGAACAGCCAAGGAGAGTG
CGTTTCCTACAGAACGTCATAAAGATATTATTGGGATATGTGCTCTCTCATTTGTAAGC
>M00285:128:000000000-BF978:1:1105:6152:11713_1:N:0:46
AGCAGATTGCTCCCCTGGGAACTTGCCTCTCTTCTTCTGGAGCTGTGAAATCCCATCCCCCCTGCACTCACACACCTCTT
CACTGTGTTCAGAGTCTGAGCACGGAGCTAACTCTGCCTGCAGTAGGTGCTTTTAACACGAAGTCTGTTTGTCGGCTCAG
CTTCAGGCCTGGAGGTGGAAGCAATTGGACAGGTCCAAGTGCCGACAGGTCATAGCATCATTATCTACCCAGTCCCCTGA
CCGCTCAGCTTCTGTGCAGATTCAGCAGGATCGGAAGAGCCACGTCTGAACTCCATTCAC
>M00285:128:000000000-BF978:1:1105:8100:11714_1:N:0:46
AAGCAAAATCCATTGATATGCCACTTTCTACTCTAACGCATGGAGTAACTCTTGGAAAACAATTGTAGTTCATGTATGTG
ATGGTGTGGTAGAGTCGTGTGCTGACAAATATTGCACTGTGTCGCTTACCTCTGAAACGTTAGTCGCTGATCTGCCCAAA
GATTTCCCAATTGGCTAAAACTACATTTCAAAAGCTAAAACAATTCATTTCAAACTTTCTACAATAAACCCATGGAGCAA
CTATTGGAAAAGAATTGAAGTGCACCTAATTCAGTGTGCCGAGTCGTTTGGTAACAGTT
>M00285:128:000000000-BF978:1:1105:29629:11716_1:N:0:46
ATCTCGTCTATATCTACTCCCCAGCACCTTAAACCTATGTCCTCTTGTGGCCACCATTTCAGCCCTGGGGAAAACAGGAA
CTTCTGCGGATTGAACTCCATCTGCCACTTTTCAGCCCAGCTCTGCATCCTATCAATATCCCTCTGTAAGCTTCGACAGC
C
>M00285:128:000000000-BF978:1:1105:10859:11717_1:N:0:46
AATCTTAGGCATGCAGTGAGCAGTTGTTGTTTGAAGTGGAGTCTATACTGAGATACATTTTATGGGCCATTAGCATTGCA
AGTTCCACCTATTTGTACGAAAATCACAATCATGATCTTATCTTGGTATCAGAATCGTAATCCAAACTTGCCTCCCACAT
AAAACAGACAGGTGTTTGCAATGGTTAACCTTCTCTGAACTTTG
>M00285:128:000000000-BF978:1:1105:15887:11718_1:N:0:46
GCCATTAACGTTTAATTGGAAAGAGATACAGTAGAATAACTGTTAGCAAACGACTAAGCAGCATGCATTACATACACTAC
ACTTGTTTTCCAATAGTTACTCCATGAGTTTGGTGTAGAAAGTGGCAAATCAATGGATTTAGCTTAAAAAACGTTGTTTT
AGCCAAATAGGAAATCTGATGCTATATCAGGCATTAACTTTTCAGGGGTAAGAGGTACAGTGAAATAAC
>M00285:128:000000000-BF978:1:1105:21743:11718_1:N:0:46
CAGCAATCATTGCTGCTTCATCACAATTGACCTGAAGATCAGGTGATTTATAATATCATATCAGTAGTATAGTCACTACA
AAAAGATATTAAAGTAATAAAAGATACAAACAACTTAGTTAAAATATTTGTTTGCATTTTGGGCTTCGTGTTTGTACTTG
AGAGTCCCTTCTGTATTTCATTGCACTGAGTTGATTTTACTTTGATCCTTTTGTACGACAAGAGGAAACTGTCTTGGGGA
TGGAGCTGTTGTGTCCAATTCTGTGCTGAGAGTTTATGTACTAGAGT
>M00285:128:000000000-BF978:1:1105:26627:11719_1:N:0:46
GGCCAGCGTGCTAAGCGCCTTTTTCATCACTGCGTAGACCTATGACACAGCTTTCAACAAACTATTCACTTGTACTCCTT
CATACCTCTGTTCCATTACACTCACTAGTGCCCTACCATTCATTGTATAACTCCTACGCTGGTTTGACTTTTCAAAATGC
GTCACCTTACACTTATCACTATTGAAATCCATTCGCCACCCCT
>M00285:128:000000000-BF978:1:1105:22350:11719_1:N:0:46
GAGGTGAAAAGCAAGACCTTGAAGGTAGTAATCTCTGAATTGCTTTCAATCCCATGTGCTAGTATGGGTAGGAAAAGGAA
GGATAGATCAGATGAATGAGTGGCTGAGGAACTGGTGCGGTGGGGGGGGGGGTTAGAATTTTGCATTCTTGGATCATTAG
AACCTCTTCTGGGACAGGGGTGACCGGTACAAGATGGATAGGTTGCACCTTAACTTGAGGGGAACCAGTATCCTGACTGG
GAGGTTTGCTAGTGCTATTTGTGAGGGTTTAGTACGGAAGGGCCAACGTCTGAACTCC
>M00285:128:000000000-BF978:1:1105:13382:11719_1:N:0:46
GACCTTGGGTTCTCAATACTATCCCAAATGCTCCTTTTCTACTGTGTAGTTATAAGTCAAAGATTCCCAAGAGTCAGTGG
AGATGCTGCATTTCTTTAAGGCAGTTTTGAGCAAATCCTTGAATCTTTCTCTGTTCTCTCTGTAATCTCTATTCCAAAAA
CTTTGCCATAGAAAGGCCATGAGTTTGGTCTTGGACACGTGAGCAACACAGCCTGCTCAAAATGGTTGACTGGGTAACAA
AGACCTTAATAGTGGGTAGGTTGGTCTGAAAGAGACACTGATTTTGGTGACCGCCCTCCC
>M00285:128:000000000-BF978:1:1105:21501:11720_1:N:0:46
CAAAAATTATCACTGAATTTACTTTCATCACCCCAGCAGGCAGCACAAGCCAAATCATAAACTTGCAAGACAAAAAACTC
TTCCCAGACACACTATCAAGATCACACTAGATATATGACCGTTTCTGTTAAAGTTCCCCTAAG
>M00285:128:000000000-BF978:1:1105:13022:11720_1:N:0:46
GAGCTGGGTTAAGGAAAACCCCAAGGCATTTTTTCAATTACGTGAAGAGCAGAAGGATGACGGGAATAAAGGTAGGATCG
ATTAGGGATAAAGGTGGGAAGATGTGCCTGGAAGCTGTGGAAATGGGTGAGGTCCTCAATTAATATTTCTCTTCAGTATT
CACCAAGGAGAGGGGCCTTGATGATGCTGAGGACAGTGTTGGTAAGGGTAATGTTCTGGAGCATGTTGATATCAAGA
>M00285:128:000000000-BF978:1:1105:11028:11721_1:N:0:46
GGGGTTTATTGGACCATCCTGTTAGTGGACATGGACCTCATTCCCTTTCCCATCCCCCTCCCCCAAAAAACTCAGCAAAG
GAATGTTGAATGTGAGATTTCAAACCCTGATCCCAATCTGATGAACTGCAGTAGTTTAAACAAGCAATAGCCTTT
>M00285:128:000000000-BF978:1:1105:16183:11721_1:N:0:46
AGACTCTGCCTACACTTCCAGCTACCTCAGGAAAGCAGCCAACATAATCAAAGACCCTCCCACTCCAGTCATTTTCTCTT
CTCCCCCTTCCATC
>M00285:128:000000000-BF978:1:1105:7918:11722_1:N:0:46
TGCCTACCGCCACAACAGGTCTACAGCGGATGCAATCTCACTGGTTCTCCTCTTGGCTTTGGAGTATGTAGACAACCACA
AAACATACGTCAGGCTGCTGTTTATTAATTACAGCTCGGCGATCAACACCATCATCCCCTCAGTATTAATCAACAAGC
>M00285:128:000000000-BF978:1:1105:14437:11722_1:N:0:46
GAGTGCAGAAGGACATTACCTGTCCCGCTACAGCCCGTATCGGGGTCCAGAAGTAGCTGTTGTTGTAGTGTGAGTCTTCC
ATCACTCCCTGTGACCTAGAGAGGGAGGGAGGGAGGGAGAGGGGTCAGAACTCCGAGGGTCATGGTCCCGTCCCAAACAT
ACCGACCGGTGGCAGGGAGACGGCCCACGCCCCGGCGCACGGCACACTCAGCTGCTGCCACAGCACATCGGCCACCTTAC
CAGAGCCAAACGGGGGCTTCAAAGGGAGCGGGAGACGGGGTCCCCGGCGGGTGTGAAGGG
>M00285:128:000000000-BF978:1:1105:10437:11724_1:N:0:46
AGAGAGATAGAGAGCTATAAATGAAAGAAAGATTAAGATAATGAACAAAAAAAAACATGGAGCTGGAGTATCCAACAGTT
ATAATCACAGGAGCTGTGTGCTTGG
>M00285:128:000000000-BF978:1:1105:23608:11724_1:N:0:46
GGTCTGATGGCTGGCAAAGCCAAGGAGGTGGCATGGAACGCGGAGTCCTCGGAGGTTTTCAAGTGGGCTAAAGAGGCGCT
GGCCAAGGCAGCCCTCCTGGTACACCCAAGAGTCAACGTACCCACAGCGCTCACGGCCGACGCCTCTGACACAGCGGTCA
GCGGAGTCCTGGAGCAGTTCGTTGAGAGTCAGTGGAGGCCAACTCACCTTTTTCAGCCGGCACCTGCGCCCACCGGAGGT
TAAGTACAGCACCTTCGACAGGGAGTTGCTGGCGCTCTACCTGGCTATCCGCCATTTTCG
>M00285:128:000000000-BF978:1:1105:20845:11724_1:N:0:46
CACTTATATTGAATATCTACGATCTCTTGAATTGCTGGATGGCCCATTGTTCATGAACGAAACACCCATTACATTACAAT
AGGTTAAATAATGATCTTTCAGTAGTAACAATGGGACAATAAGGTGGGTTTGCACATTTCCCATAAAATTAAACTTTATT
GTTTACTTATAAATATTGAATGTACTAACAGTAGGCCAAATAATGCAAATGCTTTTACAAGGTTATTTAGAGGATTCAGC
TTTGATCATGATGGAGAATCTCACCCAAAGGCAGATAAAATA
>M00285:128:000000000-BF978:1:1105:21322:11725_1:N:0:46
CGGCCTGAAGTGGCTTCAGGACAATTTGGGGTTTGAATAATGAAATAGTGCTGTATGTGCAGTATTAAGGAACACAGATG
TAGGGAGGTGGGCTGTGGTGAACCGCGTGAAGATATTTGTTCAACCACCAGGAGTTGAACCACCTGTTCTGGGCACCACA
CCACTGGAACTGAGGGGGCGGTGAGAAAGATTCGCTGGGAGGAGGGAGAGCAGCTACCTGCACTGCAGAAACAGGGACTG
TTGTCCTTAGAGAACAGAAGGACAAGTGGGGATTGGATGGAGGGTCCAGGCAGAGGGAGG
>M00285:128:000000000-BF978:1:1105:17705:11726_1:N:0:46
ACTGATGAAGCAGTGGAAGGTGTTTGGGTCTAGGAACCTGCCCGGGAACATCCAGACCTGTTCCCATTATTCCCCTGCAG
CATAGTCTGGTGGAGACAACATGATGGGCGGTATCCTCGGTCTGAAGGTGGGACTCAGTCTCCACCATGAGGATTTCCAT
TCCTGTTGGTTCTCCCAGTACCTGCTGCACACACAGTCCTGCAGCCACCTCC
>M00285:128:000000000-BF978:1:1105:15087:11727_1:N:0:46
CCCCACCAATCACCCTCTTGGCACTTATCCTTGCAACTGTGCCAAGTGCTACACCTGCCCCTACACCTCCTTCCTCACCA
TCACTCAAGGCCCTAGACAGTCCTCCCAGGTGAGGCAGTGTTTCAGATGTAAATCCATCGGTGTCACTTATTGCATCTTG
TGCTCCCCATTCAGCCTCCTCTGCATCAGTGAGACTTCGTCAAGCACCTTTGCCCTGTCCGCTGCAATAGCCAGGATCTC
ACA
>M00285:128:000000000-BF978:1:1105:27879:11729_1:N:0:46
CACGGATATATGCTTTAAAGGTATCCCATATTATCCCACTAGATATTTCTTCAGTAAAATTAGTTAGAAAGAAAAATGAA
ATTTGTTCTTTAATAAAATGGAGAAAATCAGAGTCTTGTAATAAAGAAGGGTTGAATCGCCATTGTCTAACATCAGAGG
>M00285:128:000000000-BF978:1:1105:7726:11729_1:N:0:46
GCCACGCTTCTGTCGCCAACGTAGCATGCCCACAACTTCCTAACCTGTACGTGTTTAGAACGTGGGAGGAAACTGAAGCA
CCCAGATGAAACCCACACAGACACTGGGAGAACATACAAACTCCTTACAGACAGCAGCCGGAATTGAACCCGGGTTGTTG
GTGCTGTAAAGCGTTACACTAACCACTACACTACCATGCAAAGGAATAATGAGACGGTGTTC
>M00285:128:000000000-BF978:1:1105:15374:11730_1:N:0:46
TGCCCTGGAGTTCGTTCTATCGAAGTGCAGCACCTCACAATTCTCCGGATTAAACTACATTTGCCACCTGTGCTCCCAGC
TCTGCATCCTATCAATA
>M00285:128:000000000-BF978:1:1105:27414:11731_1:N:0:46
AGGGGTATATAAAACATGGAGTGCATTGTTTTAAGAGGAAGGAGTTTTAAAGAAGATCTGAGGGGTATATTTTGTTAAAA
CAGAGAGCAGTTGATATCTGGAATGCGTTGCCAGAGGAGATGATGGAATCAGATACAATCACTACACTGAAGAGGCATTT
ATACAGGTACTTAAATAAGGAAGATATAGAAGGATACAGCCCTAATGCGGACAAATGGGATTAGGGTAGATTGGCAAAAT
GGTTGTCATGGACAT
>M00285:128:000000000-BF978:1:1105:23785:11731_1:N:0:46
ACTAATGCCTAATTCTTCTGGGCTGTGTGCAACTATACTGTTACTCAAATAAAGGCGAATTGGAAGATCTGTGGAGGTGA
TGCATGAAGGGTTAATCCCAACAAAGTCTGCAGAGTTATTGAGAGGACAATGAGTTAGTATGGGCCATTGAGTGACTGTA
AAATGCACTATTATAGGCACATTTACACCATCCAGATGTCTATTTGCTTAGATAACAACTGTCTGTCTACTACTGGTGGG
AGGGAAAGAACAGGCCCCTGCCCTAAGATTGAATGGTGCTCCTTAAAGTACCACCTTACC
>M00285:128:000000000-BF978:1:1105:5817:11732_1:N:0:46
CAGTGAAAGTTTCCTAAGAAGGAACTCTGGAGTGCAAAGATTAATGGCTGAAGCTCTGCCAACAATATTTGAAGCTGGGT
TGGAGGGCAGGTTGGAAGGGTCCTCAGATCCCTTTACAGTTTCTAACACCTCAAATTAGAACATCCTTTAATCTCAGTAA
GTCAAAATAAGTTCATACAACTGGT
>M00285:128:000000000-BF978:1:1105:19978:11734_1:N:0:46
ACCACCTACATTTCAATAGTAAACAAAGAGATTTGCTTGCAGATTTGTGCCTTTGCTTTGTGTCTCCTTTGTTTCATGTT
TTGAGCCTATCAGCTCCCAGCTCTTTTGGCCTCAACACCAGTTGTAAAATATGGTTTTCAAAGG
>M00285:128:000000000-BF978:1:1105:21029:11734_1:N:0:46
TTTGATTTCAAACATCTAATTTCTAACTTATGGAAGAATGATTTGAGGGGAACAAAGAAGATAAGTTGTTTATCTCAGCT
AGTAGTGGGGGTCTAGAATTCATTGTCTGACAAGATGGTAGAGACAGAAATCCTCATCACATTAAATAAATGCACTTTAA
GAACCATGACCAACA
>M00285:128:000000000-BF978:1:1105:10609:11736_1:N:0:46
CGCATTTTTCCCTTGTCAGACAAATCCATTGCAGTCGCGGTTTGAAGGACCATTCATTATCGAATCTAAGATAGGCGACC
TCAACTATCTGCTAAAAACACCAGCGAGACGCAAGAAAACACAACTCTGTCAC
>M00285:128:000000000-BF978:1:1105:12768:11736_1:N:0:46
TAAAAACGCTGTTTTAGGCAAATAGGAAACTTGATGCTATATCAGCGATTAACATTTTAGTGATAAGCTGTTACCAAACG
ACTCAGCAGCATGAAATACAGAAACTACAATTTTTTTTCAATAGTTACACCAGAGAATTCGTGTAGAAAGTGAAAAATCA
AAGAATTTAGCTTAATAACGCTGTTTTAGCCAAGGAAGTAATTTGT
>M00285:128:000000000-BF978:1:1105:29571:11736_1:N:0:46
CTAAACGCATGGGGTAACTATTGGAAAACAATTGTAGTGTAAGTAATTCATGGTGATGAGTCGTTTGGTAAGAGTTATTC
TACTCTATCTCTTCCCTCTTAAAAGTCAATAACATATACCAACATATTTCCTTTTTGGATAAAACAGCGTTTTAACCAAA
ATCCCATAGATTTGCCTCTTTCTACACTAACTTACGGAGCAACTATTGGAAAACAATTGCAGTGTATGTATATCATGGTG
CTGAATCGTTTAATAACAGTTATTTGATTGTACTTCTTCCTCGTGAAAAGTAAATCGCTG
>M00285:128:000000000-BF978:1:1105:21098:11736_1:N:0:46
AGACTATTGACCCAAGTCGCACACCAGACACCTCCATTGTTGTTGTTGATCTCCGGAAACCATCGAGAACTGGTACGATT
CTACTTGATAACCTCCCCACAGATGCCGATAGTCCTCGGGTACTCTTGGTTGAGTTGCCATA
>M00285:128:000000000-BF978:1:1105:11856:11737_1:N:0:46
GATCTACACTCTTTCCCTACACGACGCTCTTCCGATCTCGACTACACGCTTGCCGTACACTGCGCGATTCCGAACTCATT
TGCACTTTTTCCGTCTACGGCGAGACATCTATCTAATATCGTATACCGGCCTGAACAGACCAAATATCAACCAATACGAA
ATAAAAACAAACAAGATTAAAAAATTGAAACAATTCTACATTTTCTATTTTTACATCAAGCCAAGATTTCTAGTTAAAAG
AAAATTAAAATGATCATTCATTTGGGTACCAAACACACAGACAGCACAGTAGGGACTATT
>M00285:128:000000000-BF978:1:1105:12676:11738_1:N:0:46
TTCAGAGTGCAGAGAAATGGAATGAATCACATTAATTTCTTCAGTAATATGAACAGAAAATGCTGGTGACATTTAGCAGG
TCAGCCTGGAAAGGGAACTCTGTTTCCTTTCCAAAGCTGCTGTCTGACCTGCTGAGTGCTTCTAGCATTTTCCAGCTTTA
TTTCAGATTTCCAGTATCTTCAATTCTTTGAATTTCTCTAACAGCTGCCAGTGGTCCAAGCAGGTGGTAAGAAATTGAAT
GGAGCATACTACTGAATACAAGCTCTTTCGTTACATACAAATGACTAACATCTTGCT
>M00285:128:000000000-BF978:1:1105:13370:11738_1:N:0:46
AAATAAATGTTATAAAACGACTCAGCAGCATGAAATACATACACTACAACTGTTTTCCTGTTGATACCCTCCATGAGTTT
TGTGAAGAAACCTGCAAATCAATGGTTTTAGCTTAATAAACGCTGTTTTAGCCGAGTACGAAATCTTGTGATATATCAAG
ATTCCCTTTTCAGAGGTAAGAGGTACAGTTAAATAACTGTTACCAAACGACTCAGAAGCATGAAATACATACACTACAAC
TGCGTTCCTTTTGGTACTTCATGTGTTTTGTGAAGAAACTGGCAAATGAATGGTTTTAGC
>M00285:128:000000000-BF978:1:1105:11394:11739_1:N:0:46
AAAAATTCCATGATTGCCAATGATTTAGTTCTCACCTACATTTTTTGCAGCCTTCATCATTGGAATTAATATTCCTACAT
GAGCCCTGATCAATGTTGCACTTTATGCAGGTGGATCTAACTGAATTGAACCAAGAAAATGTCATACTAGACAATATCTT
T
>M00285:128:000000000-BF978:1:1105:5489:11741_1:N:0:46
CTGGAGCATCGGAGGCTGAGGGGAGACCTGACAGAGGTTTTTGAAACTGTGAGAAGCATAGACAAGGTAGACAGTCAGAA
TCTTGCCCCTAGGGT
>M00285:128:000000000-BF978:1:1105:27747:11742_1:N:0:46
AGGTAGTTGCAAGGGAAAGAAATCATTCCAGTTAATTGGTTGTTATAGATATTGTGCAGACAGCTGCAAACCCCTTTTCT
AGTTTAATAAATAGCCAGTGCAGGAACTTATTAAGCTATAGCTTGGAGCAAAATGAATTGGTAGGTGATCAGGAATAAGT
TAAATTAACTTCAGCATGTTCTTGCCAACTGTACAAGGTCCAC
>M00285:128:000000000-BF978:1:1105:16731:11742_1:N:0:46
TAATTATTCAAGAATTTAATTACTTTCAGTTCTTGCTGGAAGTCAACCACAGAGATTGATATTAGCAGCAATAGTAATTG
AACCTGAATTCCAAGCAACTTGATTTAAGAAATAGTT
>M00285:128:000000000-BF978:1:1105:24207:11742_1:N:0:46
ACAAGAAAAGCAATAGGAAAACACCAAATCTGTTATGTCTGTTTGCGAGAGCTCCCAAGGAAGATTGATAACAGAAGATG
GGAGGTGCTATGATTCAGTATAGTCATAGTTTACCTGATACTGAACTGGTTGGAATTTTTAAGTACACCCAATGAGAGTA
CAAGAAACAGAAAGGTCATCAAAACTGAATA
>M00285:128:000000000-BF978:1:1105:5242:11743_1:N:0:46
ATGCAGCTGAAAAGGGGTTCACCCACAGAAAATAAGCATTTGAATCAATCAGGATATCTAGTCCACTATCTGTAATTAAT
CTAACTTTAAATAATTGACAATAACTTTAAAACAATCCACAGAATTATTTAGTGGTTATATTGGTGTACAATAGTTCGTT
TCATAGTAAAATTAAAAGAAAAGCTATTCAAAACCTTTTTCTAATTTGATGAAAAAAATTGTTTAAATTGGAGTTGCTGG
AATCTGGAGTATGTGAAAGAACAAACAGCTGGAGGAAATCAGTGGGTTGAGCTGTATCT
>M00285:128:000000000-BF978:1:1105:11690:11744_1:N:0:46
TGCTGAGTCGTTTGGTAACATTTATTTAAGTGTACCTATTACCATTGAAATGTTAATCGCTGATATAGCAATAGATTTCC
TATTTACTAAAACAGCGTTTTTTAAGTTTAAACCATTCATTTGCCACTTTTTACACATCCTCATGGAGAATCAACATGAA
AACAGTTGTAGTGTATGTATTTCATCTTGCTGAGCAGTTTGGTAACATTTATTTAAGTGTACATATTATTGTTGAGAAGT
TAAACGCTGATATAGCAACAGATTTCCTATTTGGCTAAAACAGCGTTTTTTAAGTTTAA
>M00285:128:000000000-BF978:1:1105:14157:11745_1:N:0:46
CAGCCTTCTCCACTGCCGAGTTGAGGCTAGTTACAGATCAGAAGAACAGCACCTCATATTCCACCTTGGTAGTGTCCAGC
CTGCTGACATGAACATCAACTTCTCTAACTTCTGGTAAGCGCTCCCCTCTGTCCCTTCCCTTTTCTCCCCCTTCTCGCCC
GCCCCCCATCACCCCCTTCCTTTCCCCTTCCCCCCCCCCTCCCTCTCCCCCTCCTCCCCACACTCCTCCCCCCTGTACCC
CTCCCCCCCTCCTCCCCTTCCCTCCTCTCTCCCCTGTCCTCTCCTACCGACATTCCTCTT
>M00285:128:000000000-BF978:1:1105:12601:11748_1:N:0:46
CAGAGGCTCATGACCTCCCTCGCATGGTCAGTCAGAGACTGGCTAATGTTCTGTCCTTGCACATGAAGCTAACGTCGCTG
AAAAGGAACACGCAAACATTCATATGAATGAGGAGCAGGACTAGCATACGCTGTCATTTAATGAGAGCACATCCGTTCTG
ATTGAAAACTCAACCCCAGCTTCCCATCTACCTGTGATAACCTTTCACCCCCCTTGCTTATCGAGAATCTTTCTATCTCT
GCCTTAAAATCCTCAATGAACTTGTTTCTACTGTTGTTTCATGAAGAGGTTTCC
>M00285:128:000000000-BF978:1:1105:23737:11748_1:N:0:46
TGATGTTTCTTATCTCCACCCAAACCGATTTTAGTTTTTGCTTTTCTGAGCTAAGGTCCTTTCTCTCTGCTATCTTAATC
ACATTCATTGTCCAGCACATTTTCCCCATTATATTTATCTCTTCTAAAAGCAAAGTATCTGGAATATTTAATTCCCAACC
TTGGTCACCTTAAGAGCTTTTACATCATATCCATTTACTCCTATTTGAGCCATTAATTCACCAATTTTATTGCAAATGAT
GTGTGCATTCATTCAGATACAGAACCTTCAGTTTGGTCTTTTTCCCACATTTTCCTGTTT
>M00285:128:000000000-BF978:1:1105:27295:11749_1:N:0:46
AAAAATCAAATAAAAGAAGGGGGTAACAATGCCTCAGTTCAATAAGAAGAAACAATGCCATACTTCAGACTTTTCCTCAA
GAGGCATCTCTAATAGAAGGTGCAGAATAACAGTGTGATTTCAGCAAGTTCTCCTTGTTAAACTTTTCTCCATCACGGAG
ACGCCCAGCCTTGTCCACAGCTGCAGGACTGCCAAGTGTTGGTTTGAGCAATTCCTTCTCTTGGTTGTTGACACCACTTT
GTTGTTTAGGGGCGTCAATCCATTACAGCAAACTGCATGACAGCTATTGTCACTTTTTC
>M00285:128:000000000-BF978:1:1105:19046:11750_1:N:0:46
GAGGTGTTGCTGCCTGTCCTCACTGATTGCGGTCTGTTGGTCAGCAAGTCAAGGATCCAGTTGCAGGGGGGAGGAGCTGA
ATCGGCCATGCAGGGTGATCAAGTTGGGTCGCTATTGTCACTTGTACTGAGGTCCAGTGAGAAACTTGTCTTGCACACTG
ATCGTACAGGTCAATTCATTGCACAGTGCGTTGCACAGGGCATCAGCAATAACAGAATGCAGAATAATCAACAGGACATT
GATAGGATGCAGAGCTGGGCTGAGAAGCAGCAGATGCAGTTCAACCCAAAAAATGCGA
>M00285:128:000000000-BF978:1:1105:2742:11751_1:N:0:46
AGCTGAAATAGCATGTACCTGAAAAGGTAACAGCATACTTCATGTGCAGGATGGTGTGCGACTTAGAGGGGAATCAGCTG
GTGTTCCAATGTAGCTGTTCTTGGATG
>M00285:128:000000000-BF978:1:1105:10867:11751_1:N:0:46
CAATTAATTCCATTATGAAATACTGGATGTCAAAATGGGTGACATTTCCAAAACCATCTGGATGAGTTTCCAAATCACAA
GGAGCTGATGGTTTTGAATGAGTGTGATAATCTTAGAACTCCAACTTGTATGTGCACAGACTATATATATA
>M00285:128:000000000-BF978:1:1105:16703:11752_1:N:0:46
TGAAAAGTCATCAAACTGGAACAGTAACTCTATTGGTCAGAAAGCATTCAAAGGGAGAGAACCAGAGTCAACATTTCAGG
CTAAGCACCCTTCACCTGACAGTCATTAACCTGAAATATAACATCTGTTTCTCTCCCCATGGTGGTTACTTGACCTGCTG
AGTGTTTTCAGCAATTTTGATTGTATTTTGGATTCCCAGTATTTGTGGCCTTTTTTCTTACTCCATCTACATCAACTCTA
TGTTCCTCTCTCTGTATGTTCTGCCTGATTTGCTGAGTATTTCCAGAATTGTTTTCCTTT
>M00285:128:000000000-BF978:1:1105:15500:11753_1:N:0:46
TCCCCATTCTAGTAATTGCCTGCCTCCACTCACCCATGGGGTTAGGAGATGTAGGTGTCTCTGTTTTACTGTGGTTAGCT
CTCACTACACTATCTCATTTTACAAGAGAGCAGGAAGCATATTAGTGATTGGC
>M00285:128:000000000-BF978:1:1105:13128:11754_1:N:0:46
CTATTAAATTCAAACTGATTAGATCATATAATTAGAAATTGTTTATGTTCATTTGGCAATAATTTGGATTCACAAGAAAC
TTCTTTGCTACAACAGTGGCAAACTGGTCAAGAAGAGCAACACAGATGCATCCAAGAGAAAGCTCAATAACACAATAATG
GAAATGTTGATAATGAATCATAACAGTGGCCAAAACACGACGCAAGTTGGTACACTTAATTTGTACACAGGACCTTGGTC
CAATATAAAGAATCCAGGTAAACAGATTACAGCACACAAAAACTTTAATTTGTGACCCAC
>M00285:128:000000000-BF978:1:1105:17786:11754_1:N:0:46
TGTTACCAAAATCGGTTGACATCAACATACTGAGATAATAACTACATTCTAAAATTCTGAACGGCATTTAAAACGCAGGT
ATGAGAATTGCGTTTTACTATAGCAGATATTTAATATGAATTTGATAAATGTAAAAAGTGTGACTGCCTCGCCAAAAAAT
AATGAATTGAATTTGCATTTTGTAATTCATTTACAATCGGTGTAAAATT
>M00285:128:000000000-BF978:1:1105:7116:11754_1:N:0:46
GACTTCCCCAAAGCAGGCAATGCCTTTCCAAATGCACATAACTCCTATACCTAAGTATCTTTTATAATAGCTTCCCTACC
ACTGATGTGAAGCTCACTTGCCTATAATTACCTGGATTATTCCTATTTCCCTTCTTGAACAAAGGCACAATATTTGCTAA
TCTCTAGTCCTCGGGGATCT
>M00285:128:000000000-BF978:1:1105:10035:11757_1:N:0:46
GATCTACACTCTTTCCCTACACGACGCTCTTCCATCTGGTCTTCCACTCTTCCCCTAAACGCCCCCCTTCTGACCCCTTT
TCACCCCTTTACTTCTCTTATGCCGTCCTCAACTTCTTAACACATATAACCCCTATTCCTCTCTCCAACACTACAAAACC
GCATCTCGAACACATAAATCCTTTGGCTGATTCCCAAAGTAACAACGCCAAGTCGCTCCGCGAAGCCATGTGAAACATGC
CCGACAAGACATACACAGACTTTCTTTTCGTTCTTGCACCCGACGGACTTAGAACTCTC
>M00285:128:000000000-BF978:1:1105:26620:11757_1:N:0:46
GATGAAGATCCCACAGGTAGTGATAAAGCAAATGACCAGATAATCTTTGTAAAGATACGTTGGTCGATAAACCAACTTAG
ACCAAGGCTCTTCCTCAGGTGTTCAGACGATACACTTCATCATTATTTGACTCACAAATCTGAAGATGCGGTATCGTGAC
TGCGAGCAGACCCTATTCGCTGTTAAATTCTCCTCTCCGCTAACCAAGAAAATGCTGGAGCACATTAATGGACGCCCAGC
ATTGACCCTGGCTGAAGGCAGACG
>M00285:128:000000000-BF978:1:1105:24490:11757_1:N:0:46
TGGTGATTATTCAATCTGAAAGTAGTTGTCACTCAGAACACCAGCCATGAATATTTTATTGATTTCATGTCGAAGGAAGA
ACATTAGAAAACTTGAAACTTCACTGTAAAAACAGTACTTTTGATTGTTGGCATGTCTCAGCTAAAATAAGTAAATGTGT
TGATTTCTATCATGTTTCATTTCTCCGGAGTATAGTTCACACTAATTACCATAAAGATGTGAAAATGCACAATTACGTAT
GCAAGTCTGATGTATACAGAATAAGG
>M00285:128:000000000-BF978:1:1105:24241:11758_1:N:0:46
GATCTACACTCTTTCCCTACACGACGCTCTTCCGATCTCGAATACACGCTTTCCGTCCTCGGCTCGCTTCCGAACTGGTC
TACACTTTTGCCGTGCACGACGAGCTTCTAATCTAGTCAGGACGAAGGGAGCGAAGTATGGGAGTCGACGTTAAAGAATA
GGAACGAGCGGGCAAGCAACAGGCGTATAAGGGAGGGGTAAATACAGAGATGGTTGCCGAAATAAACTGACAGTGAGAAG
AAGAGTATCTAGATAACGATAGATAGGTACATGACGCAGGTAGTCGCCGCAACGAACACG
>M00285:128:000000000-BF978:1:1105:2500:11758_1:N:0:46
AGAACTTACTCAGATTACAATTTAATGCATATTTAGGTGTGAAGCAAATGAACGCTGTTGCATGCTTGTTCACAGCCAAT
GTTACAATATTTTTGATGAAGTCTGATCAAGTGTGGATGCTGCAAACAAACATTTTAGTACACCAAAAATAACTTGAAAT
CCAATTTCTAGGCAACCGCTAATAAAAGAGAAAATTGTAAGAAAATGTGTCTGAAACATGAACTCTTCAATTTAAATGCT
CTGTGAAAAGTATGGATAAATTGTGACCTGTCCCTTGGCAATAAAATGGACTATTCATA
>M00285:128:000000000-BF978:1:1105:7359:11759_1:N:0:46
TGTCAAATTTCTTGAGGGGGTTTGAAGCTGCACTTAACCAGGCAAGCAGAAATGATTCCATCATGCGCCTGGCTTGTGTC
AGATAGATG
>M00285:128:000000000-BF978:1:1105:15044:11761_1:N:0:46
CGGGAAAAGTGCGGTCTCTCCAAAGGCGTCACTCTCTACCTGGTGGCCATGGCAACGGCGGATCTACTGGTCGTTGTCCT
CGACCTGATACTGAGGCAGATTCCGATTGTTTATTGGGTAGCTCTTGTTTTACTGTGGGACATCCACCTGTGTAATATCC
ACGCCGTCCTGCTTTACGCAGCCACCGACTGTTCTGTCTGGTTCACCGTCGCTATCACCTTTGATCGGTTTGTGGTCATT
TGTTGTCAGAAGCTGAAAGCGAAATATTGCACCTAGAGAAGTGCGGCTGTGGTTCTGGGG
>M00285:128:000000000-BF978:1:1105:19825:11762_1:N:0:46
AATAAAGTCCTAGAGAGTCATGGAGTCATACAGCACGGAAACAGGCCCTTCGACCCAGCTGGTCCATGCTGACCATGGTG
CCCCCCAAGCTAGTCCCATTTGCCTGCGTTTGGCCCACTTCCCTCTAAATCCCTCCTGTCCATGTACTTAACCAATCTTT
TAAATGTTGTTATT
>M00285:128:000000000-BF978:1:1105:6319:11764_1:N:0:46
GGTGCCTCTTGTTTTATAAATGAGAAATGCTGGTATGTCGTAAAATGAATAGATGGCTATGTCTGAAAATATATGGTGTG
GTTTTTGATGTCAGGTTATCTACAAACAGGGTGGTGAGTGGTGTAGGAAGTAAATACACTGTAAAATTCGGTACTCTCAA
GAATTATAAAAATAATTACACACACAGCAGAAACAACTTAGCTCTACATCTTTTATTCATTATCATAAAAAATTGCAGAT
GCTGGAAATCTGAAAC
>M00285:128:000000000-BF978:1:1105:3567:11764_1:N:0:46
GAAATGCGCAGAAAACACTCCGACTTTCTTCTCCGCTCAAAGTGTCATTTATCTGAGAGTATGCTTGATGACTTGTTCCT
CACTATTTCACATTCGCTGTGCGGCACAGACATTGGCTCTGACATTAAATAAAATAACACAAATATCAGATTAATTTGAC
ATCCTCAGTTAAACGTAGAAAGCCGGAAGGTGCTAAAAAATACTTTTTTGATGGGTGGAAT
>M00285:128:000000000-BF978:1:1105:15634:11766_1:N:0:46
TTCATCTCTTGTCTGAATAACAAGAACAAGGGGCACAGTGTCAACGTGAATCAAGTTGAACTTGTTGTCATGTGCACAAG
TACAGGTTCAATGAAAAACTTGCTTGCGGCAGTATCACAGGCACGTAGGTACAGACAACACACAGAATATGAAGTATATA
TAAATTATACAAGACGGTGAAGAGA
>M00285:128:000000000-BF978:1:1105:28047:11766_1:N:0:46
CTTAAATTCTCATGTATCATGATCCATCACTGCCCATATACCTTCTTCTCCTTTTGGCCTCATTTGAAATTTCTCCCTGT
CTTCTTGCGTGCGGTGATGAACTGGTTCAGACATCTTCAGAATCCAATCATGTGGCACATATGTCATTCCTCCAGCAGGG
AAACTGGGAGACAAGAAGATACAAGGGAGTTTGCCAGAACAGAAGGCTCAGTGTCCATGTAGACACAAACACCAATGAAT
GGGGTGCCTGGCGACATTGACAGAGATAGAATAAATGATCTCAAGTGATGGAATAGGT
>M00285:128:000000000-BF978:1:1105:18495:11766_1:N:0:46
GTTCAGTCTGTTTCTCTTCCTACACAAGCAACCTGACCTGCTGAGCATTCCCAGCATTTTCTGTTTTTATTTTAGATTTC
CAGCTTCAGCAGTCTATTTTATTTTCACTTTGAAGTTTGAATTGGAATTGGTTTATTATTGACGCGTACCGAGTTACAGT
TAACAACTTGTCTTGCATACTGTTCACACAGATCAATTAATTACACAGTGCATTGAAGTGATACAATGGAAAACAATGCA
AAATGCAGAGTAAAGTGTCACAGCTACAGATAAAGTGCAGTGCAGGAAGACAATAAGGTG
>M00285:128:000000000-BF978:1:1105:27922:11767_1:N:0:46
CCAGCTCTGCGAAAGAGCTATCCGTTTAGTATGAGCCCAGTCTTCTGATCCACCTCCCCCAAGTCCTGGAAATTGCTTTT
ATATATTTATCCAGTTTCCTTTTAAATGTTGCTATTCATTTTGCTTCCTTCAACTTTTCGGGCAGTGCGTTTGTAATCAG
TGTATCTCACTATATTTATAAAATAAAATCTCTGTAAAATCCTGAATCCCGGCCACTAATTCTGACACCCAGCTGTGTGA
CAAGTGAGTACGTACAGTTTGCATTGGCTGTTTTCTGCCTGTGGTAGCCTAGTGTTCATT
>M00285:128:000000000-BF978:1:1105:21243:11767_1:N:0:46
NNNNNNNNNNNNNNNNNNNNNNNNNNNNNNNNNNN
>M00285:128:000000000-BF978:1:1105:8837:11767_1:N:0:46
ACTCCCTCTAATTAGGTTTTCCCTTGCCAGAGAACATAAATGATTCTTTTCAAGATCACAAATCACTTTGGCTGTGACTG
CATCTTTCCATGACACATGTTCCAATGACATATAAATACAAAAAAACTGGAGCAAGAGTCAGCCTTGAATCTATTTAATG
ACCCAGTACTCACATCATTCTTGGTGGCAGAGTATCCCAAAGGTCCACAATCACCTGAGGGAAGTAATTCCTCCTCACCT
CAGCTTTAACTGGGCCCTTATCCAGACTCCATGTCTACTACTTCTAGATTCTGCCATTT
>M00285:128:000000000-BF978:1:1105:4555:11768_1:N:0:46
AATCACAACTCTTATTCTGTTATAAGTTGTAATAACGTTATAGAGAATTGAAAAGCTGATGCGTATGAACTATCATTTAG
ACTGATTAGTTTGTGAAGGTGTTAAACCCCAATTGTCTTTTTTCCCCATCTACCTCAACTCACTCTATCAGCCTTGATTT
CAATTCCCTTTGCTCTTATGCACGTCTCAATTCCTTTGAAAACATCCAAGCCACTTCCCTCATTTTGAACCACTCTAAGT
TAAAAAAAAATCCCCTTGGATTAAATGATAAATATCTTAGTCTT
>M00285:128:000000000-BF978:1:1105:24107:11768_1:N:0:46
CAATCCAAGCCAATTCAATATTTGGCAGGTCAGACGACAAGGAATAATGATGCAAACAAAACGTAATGCTGGCAGCAGCT
TAGTATTTCTGTTCCACCTGTATTCTCAAAGAGTCTTAGCATTCCCTTTCAGGTCTGAACTGAGAATTGCTTTGTGTGTG
AAAGGGAATTCAGGCTATCTGGTGTAAATCAGAGGATCTTAATTTGCATTGATCACTGATTCAGGCATGCACTGTCCAAC
CAGATGGCCTTGACAGCCTTGCTTCCACCAGACAAACGGAGTCACAGTCTCCTCTGTAA
>M00285:128:000000000-BF978:1:1105:2065:11768_1:N:0:46
GAATGAATCTACCACAGTGTGTAATCACTCACAATGACGTTGACAAGACTGCAGCTATTAGCACACTTTTATCAAGGGTT
TGTTCACGATAACAAGGCAATTCAGGATGAGGAAGGCCATCTATCCACTTGCTGCCTGGCCTGCTGAGTTCCTCCAGCAT
CATCCACTTCCAT
>M00285:128:000000000-BF978:1:1105:10226:11768_1:N:0:46
ATACTGTATCCATGTTCTGCTGGTTCATGTCTCTTAAACCTCGCTGCAGTATCTGCTTTTTCCACACCTCCTGGCAGAAC
ATTCCACGAAGAAGAGAACTCTTTGCATAAAAAAAAATTTCCTTGTAAATCTCCATTAAACTTTCCCCCTCT
>M00285:128:000000000-BF978:1:1105:25551:11769_1:N:0:46
ACTCATAGAGCAACTGAGGAGACAGGTCAGTTTCTTTTTAAATACGTGATTCTGTAGAGATTTAGTTCCTATTTTTGAGT
TTGCTTTTCAAAAACCAATTTAAATTACTGTCAAAATGATGTAATATAATTTTGATTTTTTTCTTTGAAGTCTCAAACAG
ACTCATTACTCAAAAAAAACCTAGCACA
>M00285:128:000000000-BF978:1:1105:25957:11770_1:N:0:46
CCCAAATGTCAAGCAGCAACTCTCTGACAATGTTTGCTTATCAATGATCATAACGGGGTAAAGTATTAACTCAGTGACAA
AATAACTACAACTGCACTTTAAAAATAAAACTAGTCTTCACTTGCAACATTAAAACACCAAGGTTCACTTCAATCAATAA
TACAATTTAGGTTTTGGCACTTGTGCTTTCAATCATGAACAAGTTCAAATCTAACACCTCAATATACCTGAGAGAT
>M00285:128:000000000-BF978:1:1105:26301:11771_1:N:0:46
GGATAGTCAGCGTGGCTTTGTGAGGTGTAGGTTGTGCCTCACAAGCCTAACTGGGGAGTTGACAAAACCAATTGATGAAG
GTAGAGTGGTGGATGTGGTGTATAGGGACTTTAGTAAGGTATTTCACAAGGTTCCCCATGGTAGGCTCATCCAAAAAGTC
ATGAGGCATGG
>M00285:128:000000000-BF978:1:1105:6615:11772_1:N:0:46
AAGAAATTGATATTCATTGGTGGCATCCTCCATCGGTATACCAGCATATTTTATTCCTTCTATCTGTCCTTTCCTTTCAG
GCCAATTCTGGCTGAGAACACATCATCTGGTGAATTTTGGCATCATCTATATAACTTGTTCAGTCTATTCAATTATCAAA
ATAGAGCCTCTAAACCAATGAAAAGTGCATGGAGCCTGAATATTTCCAATCTTAAAGAACTTTTTATATTAGTATCAAAT
CATGTCTTAAGATCATTTGAATTGTTATGATTGGCAAAAATGTTCTCAATGTGGGAATAC
>M00285:128:000000000-BF978:1:1105:21980:11774_1:N:0:46
AATACTCCATGCGTTTTGTGCAGAAAGTGGTAAATCAATGGTTTTAGCTTAGAAAACGCTGTTTTAGCCAAATAAGAAAA
CTGTTGATATATCAGTGAGTCCCCTTTAAGACGTAAGTGTTACAGTTAAATAACTGTAACCAAACGACACAGCACCATGA
AATACATACACTACAATTGTTCTTTTGTAGTTATTGCATGTGTTTTGTGTAGAAAGTGGTAAATCGATTGTTTTAGCTTA
TAAAACGATGTTTTCGACAAAGTAGAAAACGTGATAT
>M00285:128:000000000-BF978:1:1105:2281:11774_1:N:0:46
TGCATTCAGACATCTGCAGTTCAGTGCTGTTGAAGACGGTTTTGGTTTCTTTTAATGCTTTCATTATTAATTTTCTTCTG
AATGTTGTGAAGCACATGGCAGAAGCTGCTATCCATCTGGATTTAATTTGACAATCAGCAATGAGGAAGGAGTTGAGTCT
TTGCTTCTTGTTCGCCACCCAGAGAGGACATATGCAAAGTGTGCAGTCCCTTGGTTTCAAAAGGAAACAATATGATGCAG
TGTTAACCCTTTGTCTTCTTCCACTGCTGCCTTACTGCCAAAAACTATTCAGTATTGTTT
>M00285:128:000000000-BF978:1:1105:18397:11775_1:N:0:46
GAGGTAATGTGAGGCTCTGCTCTCTGGGCTACATTGTAAGAAGCTCCCAGTGAACCACATTCAGTATCCCTGTGCTGTGT
TCTTCACTAGTCTTGCTGGACCCCTAACTTCAGTCGTAACTATGGTCCTCAGGCATCAACAGGTTGTATAAAGCTGTTCT
CGGCTAACTTTGTGTCGGATGTCATTCATTCTCCA
>M00285:128:000000000-BF978:1:1105:9597:11776_1:N:0:46
GGGAGAACGTACGAACTCCACACAGACAGCAACCAAGGTCAGGATCGAACCAGGGTTGCTGGAGCTGCCACACAGTGGAT
CTCCTTACTACATCACTGTGCTCGAGTCTTTAAAACAGACAAAAGACTGATTTAAAATGAAAATGTGTCATCAATGGTTG
AGCATACATGCCAATATTTTTCTAAGATACTGTTTGAGGAAATTCGCCTACAATGGATGATGTTTCTTTAAGTAGGCTAG
AATTGAGTTGCCTTGCTGATCTGTAACCACTGATGATCCACTTGC
>M00285:128:000000000-BF978:1:1105:5739:11776_1:N:0:46
GAGAATGGATGATTAAGCTTAAAATGCTATAGTTTACTGCACAATAATATTTAACTGGATGACCATAAGATTTACAAGAA
CAGCTGTTTTGAAAGCTGGGTGTGGATATCACCAAAATACACAATACAATTGGTGCAGGAATGCCCCTTCAAAGAATTGG
CACAGAAGTTACAGTCAATTGGCACAGAAGTTACACATTGTCAATTACAGTGCAAAGTACTGTGCCTTACAAATAGCAGA
ATTGAAAGTCTACGTGGGCATTAGGCACTTTGCTTTTAAGAATAACGGAACTGGAACCC
>M00285:128:000000000-BF978:1:1105:23517:11777_1:N:0:46
TGGGCAGGCACAATGGACCAGCTATTCTTGCCCCTTGCTGTTGTACCTTCCTGTGGGAAGGTCACCATAGCTGAACTGTG
TTCTAGCTGTACCCGATCACCAGCATCATCTCCCTGATCCTCTGCTCTGTATCCCTACCTATAACACATGACTGAGGTTT
TGTGGCATCGGTGCTGTGTTCTGTACATATAAAAAGGTAATACTAAGAATGGAACTGTACACGAATGTAATGATTTGAAC
TGTTTTATTATTGTATATAGTTTTTTATTATGAATAATGTTTATTTTGTTAAAAATAATT
>M00285:128:000000000-BF978:1:1105:17284:11777_1:N:0:46
CTACAGATATGAATTTCTACAGCGGAGAACATTCTGACTGGTTGCATCACAGCCTGGTATGGAGGCTCCAATGCACAGGA
TTGCAAGAGGCTGCAGAGGATTGTAGACTCAGCCAGCTCCATCACAAGCACACCACTGAGGAGATCTTCAAGATATTTTT
TTATTTACAGTGTGGTAACGGGCCCTTTCGACCCAATGAGTCCGCGCCGCCCATTTTAACCCCCCAAATTAACCTACCAG
TACGTCTTTTAGAATGTGGGAGGAAACCGGAGCACCCGG
>M00285:128:000000000-BF978:1:1105:19934:11778_1:N:0:46
CGGGGATATACCACTGTTTCTGATACAGAAATGGATTGCATCCCTATGTAGTTGGTTCAGTATCAACCAACCCACAGTGG
CTGGGGTGTTGTTGTACGTGGTCATAATAATTGTACAAGACATTTTTAATTTCGCTCTGATAGTTTTATCCTGATGATGG
TTTAACTGTTTCTGGATATGAACGTCTCGTTCATCCAGTGCAGTGGCATCAGGTTTTGGTTTAATAATGGCACAAATTCA
ATAGGAAACATTGAGAATTCTGCTTAG
>M00285:128:000000000-BF978:1:1105:9867:11779_1:N:0:46
ATAAACAGTCGCAGTTTTGGGCTGAGACCCTTCACCAGGACTACCATTCCTAAGAAAAATGATGTGCTGCTGTGACCTAT
AATAGAAGACTATCTGATGCTATTGCAATAATTCTTTGCCTATCAAGCGGTCCTCTGTATGTTTCAGAAAATAAATCAGT
TCAAGTTTTGAAACCCTATTCTATAAGAAAGTACTCTGTTCATGGAATCAGAATCAGAATCAGTTTTACTGTCACAACCA
TATACATACACAGTATGCATAGGAGTGATATACCGTCCTCCTCAGGTGCTCGTCCCATA
>M00285:128:000000000-BF978:1:1105:7690:11779_1:N:0:46
TCACCAGGTGGCCAGAGGCAGTGCCGCTGGCAGACACGTCCACCGCGTCCGGTGCCAGAGCCCTCATTGCCCACTGGATT
GCCCGGTTTGGCCTCCCGGCGGACGTTACCTCCGACCAAGGTGCGCAGTTCACGTCCGGCTTGTGGATGGCACTGGCACA
GCTCCTGGGTTCCCACCTGCATCACACCACGGCATACCACCCGCAGGCCAATGGTTTGGTGGAGCGTTTCCACCGGCACC
TCAAG
>M00285:128:000000000-BF978:1:1105:18953:11780_1:N:0:46
AACTTGTCAAGAGTAATCGGTACACTTAAATAAATGTTACCAAACGACTCAGCAATATGAAATACATACACTACAACTGT
TTTCATGTTTATTCTCCATGCGGATGTGTAGAAAGTGGCAAATGAATGGTTTAAACTTCGAAAACGCTGTTTTAGCCAAA
TAGGAAATCTGTTGCTATATCATCTATTAACTTCTCAACAGTAAT
>M00285:128:000000000-BF978:1:1105:16657:11782_1:N:0:46
TCAAAACGCTGTTTTAGCCAAATAGATAATCTTCTGAAATATAAGCAGTTAACTTTTCAGGGTGATGAGGCACAATCAAA
TTCATGTTTCCAATCGACTCAGCACCATAACATACATATAATACAATTGTTTTCATCAACTTTCAGCTTAGGTTTAGTGT
ACAAAGTGCCAAATCAATTCATACTGCTTTGAAAACGCTGTTTTAACCAAATGGAGAATCTTCTGATATATCAGCTGTTA
ACTTTTCACGGTGATGAAAGACAATCAAATTAATGTTACCAATCGACTCAGCATCATGA
>M00285:128:000000000-BF978:1:1105:12188:11784_1:N:0:46
GGAGGGAGATGGGCTGAATGCAGGGAATTGGGTCCAGCTGGGTGGGCACCATGGTTGGCATGGGCTGGTTGGGCTGAAGG
GCTTCTATCTGTGCTGTGTGACTCTATGTGCGTTCACAGAAATGATCACTTAAAACACAGTGTGTTTTTTCCCTGGAATT
TCGAAAGTTAAGGGGTGATGGGTATATTGTGGGAAAACTACTTCTGCTCTGA
>M00285:128:000000000-BF978:1:1105:2344:11785_1:N:0:46
TCTGATCTCCTATCTGTAAGAATTCATTATAGTGAATAATTCCGGTATCTGCAGTCTCTTGTGTCTCATTATAGTGACCG
CCTGCTCCAAAGGAAAAGTGACTAGAAATAAATGCCATGAGGCATTTTGAACCCACTGCCCTACTCCACAAGATCATGGC
TGGTTTGATATTGGCC
>M00285:128:000000000-BF978:1:1105:27308:11785_1:N:0:46
GTGGAGTTAATACAGCTGGAAGAATTGAGGTTACAGCATTTTGTTGTGAATAAGATGGGGCAGCTGTCAATTGGGAGAAC
TGATGATGCTCAAAATTAAGTCTATTGTTTGGGCCAGAAGAAGGTCATTACAGCAGTAGCACTGGTATTGTCACAAAACT
CTATCCTTGTCCTGAGCAAAGTTAAGTCTCTGTGCAAAACAGCATACCCTTCATACAGCAGATTGGCAGGATAATTTAAT
ACTAATATTTAATTTATGTAGTCACTTTTTGTTACAATCTGA
>M00285:128:000000000-BF978:1:1105:11418:11786_1:N:0:46
CAGCGGGTCGAGCAGCATCTGTGGGAGGAAAGGAATTGTCCAGGTTTCGAGCTGAAACCCTGATGAGTTCCTCCGGCATA
TTGCGAGAATAAAAGGTCAGCTCTGACCTCGTTGAATGCTGGAGCAGGCACAGGAGACCAACGGCCTACTCTTCCTTCTG
TTTCTGATGTTCTTGTGTCCTTTATGCTAATTCTTCTTTAATTTACAACACAACAGGAAACTGAAGTCAATGAGATGCAC
ATGGATTGGCTCCAGAGGGTAACCAGGCCTGGAGTGGGTTGGGAGGAGCCTTGTCACTGG
>M00285:128:000000000-BF978:1:1105:8571:11788_1:N:0:46
ACAGTAGTGTAGCTGTTAGCATAACACTATTACAGGGCCAGTGACCCAGGTTCAATTCCGGCCACTGTATGTAAGGAGTT
TGTACGTTCTCCCTGTGTCTGCATGGGTTTCCTCTTGGTGCTCCGGTTTCCTCCCACATTCCAAAGACTATGGGTTAGGA
AGTTGTG
>M00285:128:000000000-BF978:1:1105:27811:11790_1:N:0:46
GGTGGATGGTAAGAGAATCTAAGGGTGTTAAGGGATATGTGAGGACAAATGGGTTACATGGGAGGAAGTGGTGGAATAGG
ATTTGTGAACTTGCACTGTGAGCAATCATGAACTCGATAGACCGAATGGCTTCCTTTCGTCATAAGAGAAAAAAGTCTCC
AGTCTTTCTGCGGATTAATGTTATAGCAGATCACAGGTAATTTAAACAGCCCCGACTGAAATAGTTATTCAAGTGCAATT
ACGCCTCATTTCCACAAACAATTTAAAATCACATTTGTTGTAGCCCTGTTGATGAACC
>M00285:128:000000000-BF978:1:1105:13890:11790_1:N:0:46
TCAGGTTAATAAAACTCCAGTTAAAAGTGAAATTTTCATTTAGCAAAAAACACAAATAGTTCTCCTGCATGGGAAGAATG
TAAATGGGCATTAAATATAAA
>M00285:128:000000000-BF978:1:1105:18407:11790_1:N:0:46
GACTCTAACTAGTGAAATATCATCAGCCCACAATTAATTCAGTTCCTCCCTACACCGAGACTGCACAGCCTCCTGGCCAG
TTGCAGCCTTCTCCTGTTTTATTGTGCACCGACAGTACTGTGATTTTCAGTGGTTTTCTCATTAGTAGGTGTTCTTGCAC
TTCACAGATCCAGTGAATTGAAAGGGTGGTGGATCACTGGAATTCCCTACCCTGGAGGTTGTGGAGGATGGATCAGTGGG
AGAGAGAGGGGGAAAAGACCAGGGGACTCATGGTGACACAGAACTAGTGAGGCGTGAGAC
>M00285:128:000000000-BF978:1:1105:10408:11791_1:N:0:46
ATGAGCAATCCTTGTTGAGACAAAATCCCACCTTCACAATGTGCACATTTGCCAATATGATCTGTGACACTACAATTGTG
TTAACTGGGATATTCTCAGAACAGGAGTTCAAAATTGGGAATCCATAAGATGCAATGGATAATCAACACCAGCAGAAAGG
TACAACACTATTATCTGTAATCTAAACACTGGCATATTCCTCACTGTACCATTACAATAAAGCCAGGGGATCAACCTAGG
C
>M00285:128:000000000-BF978:1:1105:2764:11792_1:N:0:46
TAAACAATAGTCTAGCAAAGGTGTCTTACTATACAGATGCTCCAGAGCTGAGTGTCGTGCCAGGGAGATGGTGTCCACTG
TAGACTGGTTTTGGCGATAGGTGAATTGCAGTGGGTCGAGGTT
>M00285:128:000000000-BF978:1:1105:26579:11792_1:N:0:46
AGCCTGAAAGCATGTACCACCTGTCACAATGTTGATTGAAGAGCAAGCTCATAGAAAAGCCAAATGCAGCACATTGGTAC
AAGACTGGAGTCAGGATACTTCCTCAGAACCAAACACAGGCAGAAACTGGAAGGAATCTTGCCTCAGAGATCTGAGTAGT
AATCCCAACACAAACTGAATCTTCAAGCAGTACTAGAGAACACAGGACTGCTCTTGAGTAGACAACTCTAAGCA
>M00285:128:000000000-BF978:1:1105:17781:11792_1:N:0:46
TAATGACTGACCTGTCGTAAATTTCCTGTGTTTGTGTTATTTTGTTCAACTACTGTTCGTAATTAAGTGTTAGAAACATA
GAACAAAAAAATACCCTTTTTCACAAACCTTGAACCATCTCATCTATAGTGGCCTGTTTTACCCAGTTCATTTCCCAAGG
AAAAGAGCTGTTAAGATTCTCTCTTGCCCCAACAATAAATCAAAACTCCAGAATATCTACCTCAGCTTACACTTTTGTTC
ACCAGTCACTTCCTTTAGTATGACCTTTTCTACAATCCAAATAGCTGTCATGTTCCACC
>M00285:128:000000000-BF978:1:1105:27335:11793_1:N:0:46
TTAGATCAAAAAACGCTGTAGGAGACAAAGAGGAAATCTGTATGCTGTATCAGCGACTAACTCTTCAGGGGTAATAACTC
CTCTTAAGTAACTGTTACCAAACGACTCATCAGCATGAAATACATACACTACAATTGTCGTCATGAAGCTGCTCCATGTG
TTTTGTGAAGAAACTTGCAAATCAATGGTTTTAGCTTTAAAACACGCTGTTTTAGCCTAATAAGAAATCTGGTGATATAT
CAAGATTACCTTATCAGGCGTAAAACGTACACTTAAATAAATGTTACCAAACGACTCAGC
>M00285:128:000000000-BF978:1:1105:11230:11793_1:N:0:46
GGCTGAGCTTATGGAAAATGTGAGTCCTGCTGGGTGATTTAGATTAAAGCTCATGCTTTTCTAGGTCTGTTTTTATTATG
CTTGTGTGTTTACTGCTTATGATGGAACAATATTATGGAATAGTTTATACTTGAAATCAAGTTCGAGAGAGCTCTGGCAC
CAAAGGTTGATTTTTACCTCCCTTTTATAGAAATGCTGAAAAGATCCACTTCAGTGTGCACCTTTTCACTTGCCACAAAT
GTTGTGGCAAGTGAATGTAATCTCCAGTCACATAGGCAACACTGGTCTTCTTGTCTTGC
>M00285:128:000000000-BF978:1:1105:22218:11795_1:N:0:46
CTCAGTCCCTCTCTCTCTCTCTCGGGGGGAGATCCGTACACTGACCGGTGTCCCTCAGTCCCTCTCTCTCTCTCTGGGGG
GGATACCCATACTCACAGGGGTCCCCCACACTCCCTCTCTCTCTCGGGGGGAGATCTGTACACTGACCGGTGTCCCTCAG
TCCCTCTCTCTCTCTCTCGGGGGGAGATAGATAGAAAGAGCAGACGCCTGAACTCCCGTCCCTCCGCGCGAGCGGGTATG
CCGTCTTCGGCTGGAAAAAAACAATCTCTCTCCCTCTCGTGGGGGGGGATCTCTAAACTG
>M00285:128:000000000-BF978:1:1105:2013:11797_1:N:0:46
ATTCCCACAATTATGTAAAAACAGTATTCAGTTTTGAGGCCAGTAAAAGAAATGTTTGCAATTGCTTTCACACTGAATAT
TCTTATATGGCCAAAATATAATTCTTTTTCCAGAACTGTAGGTATTAGCACTTTGTCATCCTACTTAATGTAGCTCTGCT
CACAGGACAACTCATTGCAATGATTCTGATATTTGTTCAGTCCCTCATCTGTACAT
>M00285:128:000000000-BF978:1:1105:2203:11797_1:N:0:46
CTCTGATTTTCATAATTTCTATTTTAGTTTTTCAAACACTGCTTAATATGCATGCTAATTTTAGTACTTATCTGATAGGC
AAATGTTGATGGACATTATGATTTTGTGAATGTATAATGAGGTATGACATGCCTGGGATGGAACTTTCTTTGCACCTGTA
GTTAGAAGGAGTAATGCAGTATCTTTGTCAGATGCAC
>M00285:128:000000000-BF978:1:1105:20170:11800_1:N:0:46
CCCATTTTAAACCCCCAAATTAACCTACCCGTACGCCTTTTTAGAATGTGGGAGGAAACCGGAGCACCCGGAGGAAACCC
ACGCAGACACGGGAGAACTTACAAACTCCTTACAGACAGCGACCGGAATCGAACCCTGATCGCTGGCGCTGTTACAGCGT
CGAGCTAACCTACACTATCGTGCCACCCACAATTTATATTCTTTACATTTTGCTC
>M00285:128:000000000-BF978:1:1105:25992:11800_1:N:0:46
CAGGTAAGTTAAGTGATGCTCAACAGTACACCATTTGAAGACTTAATTCATTGACCTATTTGAGCTCATGTTAAATAGTT
AGAACTACTTCCTGCATTATATCCATATCCTTGGAGCAACTCTTGTGGTATTGATTAATGTAAATGCTTTCTGAGCAATT
ATCTAGAGAGTTTCCTGTAGTACTTCTGATACAGGATGCCTAAGATACTTTCAACTGTACTTAAAACAGAAAATGCTGTA
AACATTCAGCAGGTACAGCAGCATCTGTATAAAGAGAAACAAACTGAAATGTTAACTGTT
>M00285:128:000000000-BF978:1:1105:21278:11801_1:N:0:46
GACTTGGCCTAATTTTTAGGCCATAATTTCTAGTCATAGTTATCCCAGCCAGCAGAAGATCTTTCACAAACAGTTACCTT
TCTGCCGGTCTTTGTGTGAAGCTAGCTTTGTTTAATTGTTGATCCATTAATTCTTTCTACTCCTACTTGCTTTTAACAGG
TAGAAAGTGTGAAATAGAAGCATTAGCTTGTTCTAGGTGGAAAGTTGGATAAACTTTTAAAAATTTACAAAAATTTGTGA
TGTGGGAAATAATTTTGTGGGATTAAAGATCGGAAGAGCCACGTCTGAACTCCAGTCACC
>M00285:128:000000000-BF978:1:1105:24037:11801_1:N:0:46
GTGGTGATGGTGATGTATGGCATGCTTGCCTTTGGCTAAGGCATTGAATACAAGAGCTGGGATATCATGTTACAGTTATA
CAGAACATTAGTAAGGCCACACATGGAATGTTATGTGCAGTTCTTGTTGCCACATGACAGG
>M00285:128:000000000-BF978:1:1105:7575:11801_1:N:0:46
GATCTACACTCTTTCCCTACACGACGCTCTTCCGACCGGGAATTCACGCATTCCCTCCACGACTCGATTCCCAAATCGAG
TGGCATAGAGACGTCGAGGGATCGGGGAAGCCACTGAAAGTGTCTCGCCACAGCGTAAATGTCTGGACAGTGCGGATCGA
TAACCCCGAGCTTCTGCGGACCAGCCGTATTCTGATCCGAGTTGGCGGGGACATATCTGATGCGTTATTGCGCAAGTTGT
TTATCGATCAGGCGACGGTCGGCCCGGCCGCGGATTTTGATAAACACTGGACGGCGCGGT
>M00285:128:000000000-BF978:1:1105:2702:11801_1:N:0:46
GGCATGTCCCGGGTGCTGAGGGTCCTTAAAGATGGATGCTGCCTTCTTGAGGCGCTGCCTCTTGAAGATGTCCTCGATGG
TGGGGAGGGTTGTGCCTGTGATGGAGCTGGCTGAGTCTACAACCCTCTGCAGCCTCTTGCGATCCTGTGC
>M00285:128:000000000-BF978:1:1105:8814:11802_1:N:0:46
ACTTTCGGCTCCAATCAAAGTTAACAGCTCATTTTCTCAACACAAATTCTCAACAATGAATATGACGACTGTTGATTCTT
TCATTTCAGGGAAATAAATATAAAGTAATCAAAAAAAGAAAGCAACTTCACTAGGATATGTAGTTTCTGTTGGGATTTTG
ATTAACTTGCACTTAAAATTAATCTGGGAAAAAAACCAGAAGTGATCGAAATATAAACATCATTACTGAGTGGGATAGAA
AATTTGAAGTTCAGGATATAACAAGCACTGAAGAAATAGATATCCAAGATTCAATGTTTT
>M00285:128:000000000-BF978:1:1105:26828:11806_1:N:0:46
TATCAACAGACTGCAGGGTGGATAGAAAGTCATCAGCTGGAACAGTCTGGAGACGCACAAGCTACTGTGTCTGCAAAGAG
CAAAGAGGCCAAGGGAAAACACAGCTAGCGAGGTTATACCAGTAGCTCCAAAGCTACCAGAGTTTACCCATGAGCAGGCT
AATGACTTGGCTAGTAGAGCTGC
>M00285:128:000000000-BF978:1:1105:28738:11807_1:N:0:46
GTTAATTATGCTACTGTGTAATTGCTCCTACCAGTTGCTGTGGATCCTCATCAGACTGCTGCTGCATGGATGCAGAGCTA
TTAGCTCTTCTCATTACTGGACTGGATTCACAGCTGAGATCATTCTGAACATCAGGTAAGCAGCAGTGGGGGAATAATAT
AAAAATGACAAACAACATA
>M00285:128:000000000-BF978:1:1105:16747:11807_1:N:0:46
TCCAGAGCCTGATGGGTCACACCTCCAGGCTCCAAGAGCAAAAAACCTTGCAGATGTTGGAAATCTGAAATAGAAAATGC
TGGAACTACTCAGCGGGTCAGGCAGCTTTTGTGAAGAAATAGTTAATGTTTCACCTTTCTAATGAAAGGTCATCAACCTG
CTATTTCCAGTATTTTTTTCCTGGTCCATGTAATGCCACCTTGATTAACAGTGAATGCAGGACTGAGTACATTTTATCAT
TTGCACAAGTTTCTATTTAAACCGAGACATTATCAAAACTAATGTAGGAAGGGCTGCAT
>M00285:128:000000000-BF978:1:1105:4290:11807_1:N:0:46
AAAAGTAGTAGAGGAGAATGTCTCTGAATGTTATCTTTTGGTATTCCCGAAGAGACTGCCAGCCAAATTTGAAACACACG
TAATTGTGGGTTTAAATGTAATTGTGTTAATAATTATTAACTTGGTTATGAAATTGACTGAGCAGCAGGAATCAGAGACA
TTCAGGGTGTAGAGTGTTGAAAGTATCCAAGTTGGACAGACAATTATTCTCAATATCGATGCGAACATGGACGGATAGAT
TATTAACACATA
>M00285:128:000000000-BF978:1:1105:14704:11808_1:N:0:46
NNNNNNNNNNNNNNNNNNNNNNNNNNNNNNNNNNN
>M00285:128:000000000-BF978:1:1105:11602:11809_1:N:0:46
TGATTGTGGACTTCAGGAAGGGGAAATTGGGAGAACATACACCAGTCTTCATTAAGAGATCAGCAGTGGAAAGGGTGAGC
AGCTTCAAGTTCCTGGGTGTCAACATCTCAGAGGATCTATCATGGGCCCAACATGGGGTTTGGTATGTCACAAAAGACTC
TTGCAAATGTGGCATTGGTATTGATTTATTATTGTCACTTGTGTCGAGGTACAGTGGAAAACTTGTGTTGCTTACCGTTC
>M00285:128:000000000-BF978:1:1105:26642:11809_1:N:0:46
CCAGAACTGCAAATTACCTAGGTTAATTTTCCCAAGAAAGAAACAGAGCATCTGAGAGGAAACATTAAGTCCATTCACAA
GTGCTAACTCAGTCTTCGACTCTCAACAATATCAAGTATGCATCTCCTGGGTGGCCAAGTACAAAGTGTTTGCAGTTCAC
AGCTTTAGAGGGCTGTGGCAATGGTGTGATTGAGGGTTTAAAGCTGTAGTCCCAAATCTTTATCATTCCTGCTGACTCGT
AGTCCAAGGGGAGAGGTTGTGACATGGTGGCTTGGGACCTCACAGATAATCTTAGGTC
>M00285:128:000000000-BF978:1:1105:2119:11813_1:N:0:46
CACTCAGCTACCTACCTCCTGCAGCTTCAGGGTGACTACCTCCCTGTAGCTCTTACCTCTGTACTCCTCGTTATCCCGTA
GGAGCCGAAGGTGATCCAGCTGCAGCTCCAGTTCCCTAGCACGGACAGTAAGGAGCTGCAGCTGGATGCACCTTGTGCGG
ATGTAGTTATCAGGGAGGCTGGATGTCTCCAAAAACTGCCACGTCTCACAAGCCGGACACACCACTGACCCCGGAGCCGT
TCTCACTACTCTGGGCTGGCACTAAAGGAAGAGGTGCTGTGGTCCTTTCCTTTGACTGCC
>M00285:128:000000000-BF978:1:1105:2225:11815_1:N:0:46
CCTTGGCATCCGACTTCAGAAGATTATGCTTCTGTGAAGCACAGATTCCACTACATGCTTGCAAGTTAAGCTGCTTCCAT
AAATTAGAAACTGGCCTCAATTAACCAGAGGGTGTGTTTCATTATATTTGCACATATGAACCAGTAAACAAACAACAGGT
CAACACTCGGCAGGCAACTTCAGGCGGGAAACAAGTTTCCATTGAACATAATTGACTTACACCACGCAACAGGAAATTAC
CTTCTTGCTTCACTGCATTATAATTCAATAACCGTTATTCTGTGA
>M00285:128:000000000-BF978:1:1105:10558:11815_1:N:0:46
GACCTTAGTCTGGATCAGCGCGTAAAGAGCCGTGTTTGTGCAGCAGCTCAGGAGCTGCAGCATGAGGCCCAGTTCACCAA
TGTTCACAGGTTGAGGCCGAAACAAAAATAAGTTAAACACTCGGTACCACACAGAATGTACCGTAAACAGCGCCCACAAC
AGGATGAAATTCCCCGACACAACCAAGAGT
>M00285:128:000000000-BF978:1:1105:15481:11816_1:N:0:46
CAACGTTATTTTTTAGATAACACAAATCACCTTAAATCGAAACATCGGGCCAAGACTTGTCTTTGATTAAAATATACAAT
TCAATAGTATGTGAGACGCGGTACAGCACTGTCCATCCCCTCACCAGCGATGTCTCTCCAACACCCCACTACCCCTGAAT
ATATATGGGAAGGGGGCAGAAATATTTCCAGATATAGAAGTAATCGAGCGGTCACGTCCTTTGAACTTACCGACTGGTCG
TGTCTAATGTCGAAAATGCTGCCAATTCCATTTGCTTTTGGGATGCCTTTGATCGTTC
>M00285:128:000000000-BF978:1:1105:25064:11816_1:N:0:46
ATACAGTGTCAAGTAAAGAGGCATTTTACATAAAATTGATGCACCTGAATTTCTACCAGTTTAACTCTTAGGGTGATCAG
ATTGAGCTTTACAAACCTGGTAATTTGGTATTAATCTTAGCTGTTCTATTTCCAGGATATCTTTGGGCATTAAGGGATTG
ATGTAACTTTGAGTTCAATGACTGTTAA
>M00285:128:000000000-BF978:1:1105:7083:11818_1:N:0:46
TCAAAACACACAGTGATGGAATATGGTCTTCCATGCATGTGCTGGGTAGTCAATGAAATGACAGTAATGAGTGTCAATGT
CAGATGTGTGGCCTAAAATCAGGAAGAATGATCTGGCAATAATCTGACAAGATGAATGAATCCTTCTTCAAATGGTAAAT
CCTTCCAATTGCATTACTACTCTCATCTATTGCTAGCACAACTCTTTACAGCACCAGCGACCTGGGTTCAAATCCGGCCA
CTGTCCGTAAGGAG
>M00285:128:000000000-BF978:1:1105:18592:11818_1:N:0:46
TTCGTGTAGAAAGGGGCAATTTAATCGCTTTAGCTTTGAAAACGTTGTTTTAGCCAAATAAGTAACTGTTTTGCTATATC
ATCGAAACGCCTTTCAGTGATCAGTGATACAGTTCAATACCTGTTACCAAACGACTCAGCACCATGAAATACATACATTA
CAATTTGTTTCCAATGATTACTACATTGTTTTTCTGTAGAAACTGGCAGATTCAATGGATATTGCATTCAAAACAGTGTT
>M00285:128:000000000-BF978:1:1105:17596:11818_1:N:0:46
GAGAGGCATCAAAGGTATGCAGAGAGAGTGGGAATATAAGGTGTTAAGACAGAGGATTCATCTGAATGTTGGAGCAAGCC
AAATTTTTCTCCTATTTTTACATTTCTATGTCAGAGAAGAATATCTATAAACAAGACCCAGAAGGAAAAGGAAGGAACAA
AGGGTGGAGATCTGTGATATGGTGGAGAAAGGAATGATAACGTGATTAAAGGAATGGCGTTCCAGGGCAAAGGGGCAGAA
ACAGAAGAATAAATGAAAAATTAATCATGTGTCAACAGGAATCTGAATGGAACCACAAA
>M00285:128:000000000-BF978:1:1105:26994:11819_1:N:0:46
AAAGAGACTGGAATCAGATTTTGCCTGAAATTGTCCCTGTGAAGCACCGCAAGGTAGTTTACTGCGTAAAGGCACCGTAG
AGACACTAGTAGCTGTAGCCTGAATGAATGGGTAACAGGGACGTTCGCTGATACACTGTCCCTCCCTCCTTTACCTGAGC
ACCAAGCAATGATAAGCTGCCTGGAATTTCACCTTCTCTCATTTCCTATAATTTTATTTTAAATATAATTTGGTTGAACT
CAGTAGGAGTTACTGAGTCTGATAATGAAAGGAGCGTGAATTAACAAAATTAATAGCA
>M00285:128:000000000-BF978:1:1105:22683:11822_1:N:0:46
CACCGCCCACCTCCACCGCCACTGGGGCCTCTCCCCGCGGCTGGCGGCCCGCGTCCACCGTGGCCAGCTGCTTCTTCCTG
CTCCGGGCCGCGGCCTTGACGGGCCCGTAGGAGTGGAGCTACCTGGATTCCCGCTACTTCTGC
>M00285:128:000000000-BF978:1:1105:17962:11823_1:N:0:46
ACCCTTTTCTGTTCCTAACCTCCACCCACAGGGACTCCGTAGACAATCCCTCCACAGCTTCCACATTTTCCGTAGCCGTA
ACACTCTCTTTGATCAACAGTGCCACGCCACCTCCCCTCTTGCCCCCCTGCTTGTCCTTCCTGAAGCATCTAAACCCTGG
CACCTGAATCAACCATTCCAACCCCAGAGTCAACCAAGTCTCAGTAATG
>M00285:128:000000000-BF978:1:1105:13211:11824_1:N:0:46
AAGGTGAACAAAGGGAAAATGACCCTGTGTGGATCAGTCAGGTGGGAATGGATCTCTGGGGGAGTGGGTTACCTGAAATT
GGAAAATTCAGTACTGATACTATTAGATTGTTGGCGACCCAAGCAGAATATAAGACGTTGGTTCATCTGGTTTGTGTTTA
GCTTCATCATGGCACTGGAGAAGGCCAAGCACTAACAGGTCAGGGTGGGAATGGGGAGGG
>M00285:128:000000000-BF978:1:1105:25360:11825_1:N:0:46
CCTCTTTATTTGAAGGGGCTCAGTCCCCTCAGAGTTGCTGATTGCTTTGAAAAGCACCTGCACTCAGGCTGCAAGAGTGA
TCCTGAACTTCCAGTTGCCTACCATTCCCCAGCCCACTCCCACTCTGACACATCTGTCTTTGACCTCCTCCACTGTTACA
ATGAGGTCCAACACAAGCTTGTGGAACAACTTCTCATCTTCCTTCCAACTTAATATTGAAGTTTCCCAGCTTTCTGTCTG
TGTCAGGGCTGGCTATTTCTGTCAGTCATTCATCTGTGATTTTGGATCTGTTTTTCTCTC
>M00285:128:000000000-BF978:1:1105:29148:11825_1:N:0:46
GTATTGTTTTACCTTGTACTACCTCAATGCACTTTGTAATGAATTGTACTACCTGAATTGTATGCAAGACATGTTTTTCC
ACTGTACCTCGGTACAAGTGACAATAATAAACCGATTCCAATTCCAATAATAATTACAACACCTGAGTCCTCCTGCCTCT
GG
>M00285:128:000000000-BF978:1:1105:16114:11825_1:N:0:46
NNNNNNNNNNNNNNNNNNNNNNNNNNNNNNNNNNN
>M00285:128:000000000-BF978:1:1105:28195:11825_1:N:0:46
ACTAGAACTGCACACAATACTCCTAATGTGGCCTAACCAGTGCTTTGTAAAGTTGTCACATAATGTCCCAATTCCTACAG
TCAGTGCCCTGACCTATGAAGGCAAGCATGCCATTTGTCTCCTTCACCACCCTATCTACCCGTGTTACTACTTTCAGGTA
ACTATGTTCTTAGACCCCTAGGTCTCTTTGTTCATTATAATTCCTTAGCACCCTGTATATGTCCTACTCCTATTTGACTT
CCCAAAATGTATCAGCATATTTTTTAAACATAACATAGTTCAATT
>M00285:128:000000000-BF978:1:1105:11297:11825_1:N:0:46
GTTTAAAGTGAGAGAAGAAAATGTACCTGGGGGGCAACTTCTTCATGCAGAGGGTGGTGTGTATATGGAACGAGGAAGTA
GTTGAGGCAGGTACATTAACAACATTTGGATGAGTACATGGATAGGAATGGTTTAGAGGGATACGGGCCAAACAGGACTA
GTTTAAGTAGGCACCTTGGTCGGGATAGATGAGTTGGGCTGAAGATCCTGTTTCTGTGCTGTATTACGCTCTGACAATGT
TCCCTTGATGACAACTTGGTACATGATTCACTATATCTCCTGCCCTTATAAAACAGAGC
>M00285:128:000000000-BF978:1:1105:18263:11827_1:N:0:46
CTGCTTATATGTAATGGCAATGTATCAAATCAAAGCATTCTGCTTTCAAAACGCTTTTTTAGCCAAATAGATAATCTTCT
GAAATATCAGCAATTAACTTTTCAGGGTGATGAGGCACAATCAAATTCATGTTTCCAATCGACTCAGCACCGTGGAATAC
ATGGAATACAAATGTTTTCATCAACTTACTCCTTAGGTTTAGTGTACAAAGTGCCAT
>M00285:128:000000000-BF978:1:1105:7527:11828_1:N:0:46
TACCTGGGATGAGGAGCATGCCTTATGAGAGCAGGTTGCGGGAACTCGGCCTTTTCTCCTTGGAGAGAAGAAGGATGAGG
TGGGACCTGATTGAGGTGTATAAGATGATGAGAGGTATGGATAGGGTAGATAGTCGGAGGCTTTTCCCCAGGGCTGAAAT
GGTGGCCACAAGAGGACATAGGTTTAAGGTGCTGGGGGGAAGATATAGGGGAGATGTTAGGGGTAAGTCTTTTACTCAGA
GAGTGGTGTGCGCGTGGAATGGGCTGCTGGAGATGGTGGTGGAGGCGGATAC
>M00285:128:000000000-BF978:1:1105:18039:11828_1:N:0:46
GATCTACACTCTTTCCCTACACGACGCTCTTCCGATCTCGACTACACGCTTTCCCTACACGACGCCCTTCAGAGCTAAAC
TGGTCCCCTACCCGACTCAGAACAAATAGATGGTGAAGCACATGAGTGAACGCAAAGTGGTTGTAACTGGAGTCGGTTTG
GTAACACCCCAGGGTACCGGAGTAGGCAAATCATGGAACAACATCATAAATGGCGTAAGCGGTATGGATATACTTAAACG
TTTTGATCCCTCTGATTTTAGCGTTCAGATTGCAGCTGAGGTAAAGGACGTTTCCAA
>M00285:128:000000000-BF978:1:1105:20729:11829_1:N:0:46
AGCCCAGTGGGCTCTGAATCCTCGGATCTTGAAAATATTCGCAGCTGAGATCCATAGACTTCTGGAAACTAAATCCTAAA
ATAAAGCGATTGAGCACGAAAGTAGACCCAGGAGATCATAAGATCGTGGCTGATCCTGAGTGGTGGTGTATGCTCTTGAA
GCGGTCTGATCTTAGAACATAGAACAGCACAGCAAGAGGCCTTTCAGCACACAATGTTGTGCTGAACTAATTGGTCTAAT
AATGCCTAATTAAACTAATCCCTTCTGCCTGCACATGGTCCATATCCATCCACTCATCTG
>M00285:128:000000000-BF978:1:1105:17085:11829_1:N:0:46
AGTTTGCAATAAGTAACCACTGGACCTTTTGAATAAACTTTTAAAACAGCGTTTAAGCTGAAGAATCAGTGAAAGGAATT
ATTCATAGAAACACAAGCAAGACTAACACAAGGCCACAATTTACATATCTGTTTTCTCACAGAATTCCTGAGGCACAACT
TTTCTTGTAACTTTGAAGTCAACAGATACATGTTTACACGAGTAA
>M00285:128:000000000-BF978:1:1105:18865:11830_1:N:0:46
CACCCATCGAATCCCCTCCCACTGCCCACAGAGACTCTCCCCACCTACTGAATCTACTCCCACAGTCCCCGGCCAGTCTC
CCCGTCACCAGCCCTCTCCCACCCACCGATTCCCCTCCCATTACCCCACGAATACTCTCCCC
>M00285:128:000000000-BF978:1:1105:29051:11835_1:N:0:46
ATAATACACCATCCCTCCCTGTTCCCTTGTAAAGGACACTAGTTCTATGCCATCTGGTACTCCGTTGCTCTACTTCAGTC
CTTGCAATTATAGAGCATTAACTGTGATGCCTGCACATTGCAGAAACTCGATAGAGAAGGCACAGAACATCCTTATCTGT
TTACTTACACCAAACATGCAAACAAAATTGCAT
>M00285:128:000000000-BF978:1:1105:3056:11835_1:N:0:46
AGACGTGTGCTCTTCCGATCTCGATGTTTGTTGGAACTGGACTCATCTGGGCAAGTTGAGAGTATTCCAATGTACCTAAT
GAAAGCTTAATCTGTTGTTGAATTTGTGACAAATATTATGACAGCATTGGAGTGTAAACATCTAATTTCTTCTTATGAAA
TGTCAGTTTTACCTTGTCAGTCCTCCTTCTTGACAGCCAGGTAACATTAGGAGGTCATAGATAGCATTGTGTTAAAA
>M00285:128:000000000-BF978:1:1105:25135:11835_1:N:0:46
TCTATTTGAGAGCCTATCACCAGTATGGATCTCACCTCCCACAGCCCCCCCCCCCCCCCCCCCCCACAAATCTTGTTTTA
ATAGAGTTCGTAACTAAGAATTAAATCAAGGGGATAGATGATACAAAATACAAAAAAAAAGAAGTTGGGTCCACCTTGGG
AGAGAGTAGGAAAAGTAAAAAGAAAAAAAAAAAAAAGGTGGGGGGTGTTTACAAACACAACGGAGAAGCACAACCCTCAA
ATCCAGTCTCCCCGCGCAATATCCTATTCCGGCTTCCTCTTTAGCAAAAAAAATCAACA
>M00285:128:000000000-BF978:1:1105:24226:11837_1:N:0:46
TCCAACAACCAAAACAGTCTTTTGTATTAATTTTGACTTCAGCTGGTGGAAAGCTTTCCCCTTAATGCCCATTGACATTG
GCAGAACCAGCAGAGGCCTGATGGGTTGAATGGTCATCTCCTGTGTGGTGGAATCTCATGATCTGCATCTTCTGATTTAA
ACTCATCCACATCAAATAATAACACTTCCCTCTCACCCACAGGTTCCATCGCTGGTTTAGGAAAGGGCTGGCCATGTA
>M00285:128:000000000-BF978:1:1105:23721:11838_1:N:0:46
GAAGGCTTATGGGATGTTAGCCTTTATAAATCATGGGATTGAGTCCAAGAGCAGAGAGGTGATGATGCTGCTTTACAAAA
CTCTAGTTAGGACGCACTTAGAGTATTATGTTCAGTTCTGGTCGCCGCATTATAGGAAGGATGTGGAGGCGTTGGAGAAG
GTATAGAGGCGATTTAGCAGGATGATGCGTAGATTAGAAGATATGGAATATGAGGAGAGGCTTAAGGTGCTAGGGCTCTA
CTCGTTGGAGAGGAGGAGGATGAGAGAGGAGTTGATAGAGGTATATAAGATATTGAGAGG
>M00285:128:000000000-BF978:1:1105:15812:11839_1:N:0:46
AATTGGCAACATTGGTGTTTGGAAGAGCGTAGTAAAGGTGTGTTTGTGGGAGGTGTAAATGGTAGATGTAAATGAAATCG
GAATTTATGAGAAGAGAGGAAAATTGAACTGAATGTCAGAAATGCACGAAAAACTTAAGTTACTTGCCTTATGCATCTTT
TCCTAATGTATTATATTGTTTATTCTAAGGTCTCAAATTTAAAACTTAAATGTACCTCCTCATTAGTGGCTCCAAACAGT
TTATATAAAATGCTTTGTACAACCGATGTACTTAAGTGGCAAAATTCAACTGGCAGAGTG
>M00285:128:000000000-BF978:1:1105:28640:11841_1:N:0:46
TGAGGTTTGTGGAACTGGAGATAGTTACAGAAATGGGAAGAGGCAGAACTGTGAATAAATTTGAGCAGAAATATACTTGC
TTTCTAACAAACATGTGCAATCGAAAAGCAAATATTTGAAATAGTTTTATACACCACATGATTTTATTTGCTTCCAAATA
ACTGGAAGCTCTTAATTTTGTTTTGAAGATAGTTCGCAAGTAACTTGATTTGATATTGTTAATTCAAGTGTGTTTCTTTG
CGA
>M00285:128:000000000-BF978:1:1105:23169:11841_1:N:0:46
TTAGCTAACTAGGAAATCTGTTGCTATTGTTTCGATGTAGCTTACTATAGGCAAATGCCCCTAAAAGAAGGACATTTTGA
GCGTGTGTGCCTGTAAGAAAGTATTACGTCAACAGTAGATAAGACTAAATTGATGAGGTCATTACAAGAAAGCAAAAGAG
AGGAGAGAGAGAGACAGTCAGATGGAGAGAGAGCGGAAGGAGTGACGGCAGCCTGTTTTGTTTCTGTCGATGGATGAAGG
ACAGTAACTGTGTTTGTCACTAAAATCCGTGGAGGGATTTCTGGAGTAGTCCTGTGGAGT
>M00285:128:000000000-BF978:1:1105:23860:11842_1:N:0:46
CAAGGAACTACCATACCACAACATAAATATTAAACACTGATGCCACTAAGGGTTTTGTGGCACTTAAGGGTGAGCACTCC
TCCTGCTCTGTATCAGTTCCATGTATGATCCAGTGGTCTTTACAAACCTGGGGCTGTTTGAACAAAAGGAAGTAAGT
>M00285:128:000000000-BF978:1:1105:2944:11842_1:N:0:46
CTTATACAATGAGATGGACTGTGACCTCACGATCTGCCTTGTGTGACCTTGCACCTTATTGCACTGCACTTTCTCTGTAG
CTGTGACACTTTACTCTGTACTGTTATTGTTTTTACC
>M00285:128:000000000-BF978:1:1105:2739:11844_1:N:0:46
ATGGTCATGCATGAAGATCAACCATTGTGTTGATTTTTTTTGAATGACACTAATGGATATAACAGAAAGGCCTGAAACTA
CTTTTTATAAGAAAATCATAGTAGTTTTATTAAATAACCATATTGTGCATAGTTCTGCACCCAGCAGTTTGCAAGGGTTT
TATCTGTTACTGGGATTTGGGTATAATTTGCCTGTTACTAGAATTTACTATCTAGCATTCACTAATGACCTCTTATGTTA
TTAATCCTCATCTTTATTGGATCATAAGTTTTTAATAATATGTATTTCTAATACATTGT
>M00285:128:000000000-BF978:1:1105:23405:11844_1:N:0:46
CTGTAATTACAGTCCAAAATCATTTCAGCTTTAATATTTTGAGGGATGACACCTTTAAGACATATTTTAGAAAATTGCCA
AAAGAGAAAACAGAATAGAAGCAAAATGTCGCAATTTGATCAATCTGATGTTCCACATTTTCTGTAGCTGTTAATGTTTG
>M00285:128:000000000-BF978:1:1105:7924:11845_1:N:0:46
AAATTCAGATATCACTTGAACTTTTGCTTGAACAGGTGCTAACTTGCCTTGACCTACAACATAACCAAGATATGTCACAG
TGGCATGGCCAAATTCACTTTTAGCCAAATTGACTGTAAGGTTAGCTTTGGAAAGTCTTTCAAACAACCTTTCTAACGCA
ATGATGTGATCCTCCCATGTATCATTCCCTGTCACTAGATCATCAATGTAGGCATCGGTATGTTTTAACCCATGAATCAC
TGAATTGATCATTCTTTGAAATGTTGCTGGGGCATTTTTCATTCCAAATGGCAAAACATT
>M00285:128:000000000-BF978:1:1105:16230:11845_1:N:0:46
CGGACCCTCTCCGCCTACCTCCAGAGGCCCAACCACGCTCCAGGGCCTCGAACGATCTGTCAGTGCCGTCAGCACAAACA
CCGAAGCCATAAAACGATCATCAAACACACACGCAGCAGCACACGACGTAAGCAC
>M00285:128:000000000-BF978:1:1105:20834:11846_1:N:0:46
ATAGCAGTCGCATTACTTTCCAATCAGCTGGGCCCAGCATTAAAGTGGTAACAGTGAATCTAAGAGAAAAGCCCTGTGCT
GTAACATAGGACACTTAAATAATTTTAAAAAACGCTTTAAATCTTGCAATGACTGCCATGTTTCACCTCTCCACATGTGC
CTCTTTGCCATAAGAAGATGAATACACAGCCTTGAGCACCATTAAAGAGTCTGGATAAACATGCAGGAGACTT
>M00285:128:000000000-BF978:1:1105:29015:11847_1:N:0:46
TTTTAGCCTAGTAAGAAATCTGTTGATATATCAAGATTACCTTTTCAGGGGTCAGAGGTACAGTTAAATAACTGTTACCA
AAGGTCTCATGAACAGGAAATATATACACTACAACTTATTTCCGTTCATACTCCGTGAGTTTTGTGCAGAAAGTGGCAAA
TTAAAGGTTTTAGCGTATAAAACGCTGTATTAGCCTAATAAGAAATCTGGTGATATATCAGAGATTACCTTTTCAGTGGT
AAGAGGTACAGTTAAATAAAGATCGAAGAGCACACGTCTGAACTCCAGTCACTCCGCGA
>M00285:128:000000000-BF978:1:1105:23472:11847_1:N:0:46
GGTCTGTTCAAATTAACCTTTAATATTCTATAGAGTGTCTCCACTGGGATAATCTACCAATTATTAAATTGGGTAAAATA
CTCAATCTAGTGTAGTGTCACCTGGACTTTCCAATCAAACATATACAGAATATGGCGGAAGTCATGAACCTACCCTGTTC
AAGAACACATTATATTTATTTTTCTCTAGCCTCCAGTATCCAAACAGCATCTCTGACTGAAAAAATACCAAGCTGAGAGG
TTAGGGTTAGCAAATTAACTGCTACTGTAGAATTGAAAGGACCTTAGCAGTTTGAAGAGG
>M00285:128:000000000-BF978:1:1105:17198:11848_1:N:0:46
ATGGAGTATCAACAGTAAAACAGTTGTAAGTGTATGTAATTCATGCTGCTGAGTCGCTTGGTAACATTTATTTAAGTGTA
CCTCTTACCCCTGAAAAGGTAATCTTTATATATCACCAGATTTCTTACTAGGCTAAAACAGCGTTTTTTAAGCTAAAACC
ATTGATTTGCAAGTTTCTTCATAAACCTCATGGAGTATCAACAGGAAAACAGTTGTAGTGTATGTATGTCATGCTGCTGA
GCCGTTTGATAACAGTTATTTAACTGTCT
>M00285:128:000000000-BF978:1:1105:12700:11849_1:N:0:46
GTCCAACCCCATCTTGGTGAGCTCAGAGCAGGTTAAATAGTGTGTTGTTTGTTTACTCTGATGTTTGAGGAGAGGTCATG
TTTATAGGAATTAGGAGTAGGAGTAGGTTTTCTAGCCTACTCCGCCATTCATCAAGATCATTACTAATCTGCTATACCAG
CATCACTTTCCAGCACTATCACCATAACACTTGAGTCCTTTAATATCCAGAAACCTATCGATCTTTGTTTTGGATGAATC
AATGACTGATCCTCCACAACCCTCAGACAAGAGAACTCTTAAACATTCACCAACCTCTG
>M00285:128:000000000-BF978:1:1105:6216:11850_1:N:0:46
CACAAAGTCTGAGGAGGAACTTCGTCAGTCCCTGGGGATTTATCCACCTTAATGTGTTGTAAAGCTGCAAATACCTCCTT
CCTGATAAAATGAATTTCCTCCAAAACGTCGCCACTAGTTTCCTTTATCCCTTGAGCAACAATGATTTTCCCCCTCAGTA
AACACCAAGAAGAAATATTCATTAAAAATCCCACCTTTCTCCTGAGGCTTGAGACAGAGGCGGTTCTGCTTATCTCTAAG
GGGACCTACTCTCTCCCTAGCCACCATTTTTATATAGTTATAGAACTTCATGGGATTT
>M00285:128:000000000-BF978:1:1105:12388:11850_1:N:0:46
CAAGTTTGACTTTGAGATTGTTTTTTCCATCTTGATTCTGAGTCTAGAGTTGGTGGGGGCAAGTCCCGCTTGGAGTTGTG
AGCGGACGTTGCAGTGCAGCTCTGAGGGAATGAAGCCGTGTCATCCTTGGGATTGCTTCGTGCTGTCCATTAGCATATAG
AGAGTGTTCTGAATTACTGAGCACTGTTTGTGAAAGTTTCAAACAGAATGCAACCGTTAGATGCAAGGT
>M00285:128:000000000-BF978:1:1105:25379:11850_1:N:0:46
GATCTACACTCTTTCCCTACACGACGCTCTTCCGATCTGGTCTACACGCTTTCCCTACTCGACGCTCTTCCGATCGTGTC
TACACTTATTCCCTTTACGGCCATTTTACTTAGGGGCGCCTCATTATTAGTAAAAACTGACCCTCTAGACGGTTAGTCTG
CTGGTGTGAACCTGTGTCCAATTGGTGACTTCAGCTTTGTTATTTCCGCTTTGGCGACTACCCACGGGGTGTTAACTAAA
AAGCAGTCTTCTATGATTGTTAGTATG
>M00285:128:000000000-BF978:1:1105:27977:11850_1:N:0:46
ATCTTGTAGTCTTAAAGTAACACACATTAAAAGCGAGTTATAGAATTATGTACTATGTGAATAAAGATTTTGACATTTTA
CTCAAAATCATCTTGTGCTTTTACAGTTTATGTTCTAGAAATTTCAAAAAATACATTAAACTTAAAATGTTTCCTTATTT
ATTATTTCAGATTCTTAAATAAAGCTGCATGCTGAATTCTAAAGCAATCCCAAAACTCTGAATTATTCCACCTATGTAGT
GACAGAAAGTGCAAATATGCAAATTCCTTGCATGTGACTGATAAGTTGAAAGACAAAGGC
>M00285:128:000000000-BF978:1:1105:23759:11851_1:N:0:46
GCCAATGATGTCCATGTCCCAATAACAAATAGTAAGAGAAGGGAATTTTTCAAAAGATGCAGACTTAAAGCTGACATGCT
TTCTATAATAACCAAATTGAATATATCTCTCCCAAA
>M00285:128:000000000-BF978:1:1105:23968:11851_1:N:0:46
CTAATCCTGGGAATTAGCCTAGGGAATCAACTTTGGACAGCCTCTAAAGCAAATGTATCCTTAATTATATAATGGGACCA
GAACTGAACAGGTGTGGCCTCACTAACACCCTATACAATTCAACATGCAAAAGTGATGAACCACACAGATCTTACATGAA
TAAAAATCTATTGCATCTTAATAAATCTGAAATATACAGAGGAACAGGAAAAGGTGGAGTGCTGCTAGACCTGTGATAAC
AGGT
>M00285:128:000000000-BF978:1:1105:15003:11851_1:N:0:46
AACTTGTTAATACAGCAATAATGAAATTAATATTGTCAGTTGATTATTATTCCATATCTCTCTCCAAAAGAGTATTTATA
TCATCCACTTTTTATAGTGGAAATAAAACTCTGGAGACATGGGCACAACTGATGTTGGTGATTGAAGCAATGTTCCATGT
TGTAGGAGAGGCACTAGCACCAATA
>M00285:128:000000000-BF978:1:1105:11318:11851_1:N:0:46
GAGGTACAATTAAAAACTTGTCTTGCATACCATTCGTACAGATCAATTCATCACACAGTGTATTGAGGTAGTACAGGGTA
AAAACAATAACAGAATACAGAGTAAAGTGTCACAGCTACAGAGAAGTGCATTGCAGGTAGACAGTAAGGTGCAAGGTCAA
ACAAGGCAGACTGTGAGGTCAAGAGTCCATCTCATTGTATAAGGGATCCATTCAATTGTCATATCAGAGTGCGATAGAAG
CTCTCCTTCAGCCTGGTGGTACGTGCCTTCAGGCTCTTGTATATTCTGCCTGATGGGAGG
>M00285:128:000000000-BF978:1:1105:6319:11852_1:N:0:46
CACAAAATAAATTACAAATCTAAGGACAAAACATCTATCAGGGCTCATGTTTCTGTGATAAGAGCAGCAACTGGTGTTAG
GAAGAACTGCTTGAATGTATAAATATATGATAGAGCCCTTCTACAAAACTTCAGTTAAGTTTCATGAAAATATACAATTT
TATGA
>M00285:128:000000000-BF978:1:1105:28740:11852_1:N:0:46
AAGAAAAAGGCCCACAGAGGAACAAAGGAACAAAGGGCCACCTTCATTCAATAACTTTACCAGCAGCCAGCCGCCTTTCT
TTATAAGATATAGCTTCTGCAATCCTGTACAACATTGTGTGCATGGTACGGTGTTGTCCTTTATACAGGTCGTCCCCAGG
TTACGACAGGGTTTCGTTCCTGTGAACTGTATCTGAGCAGGTCAGTTCGCAAGTCGGAAATGACACCGTGAATTGAGTTC
CCAGGCGGCAGAAGATGCTTGCAGCCACTGGCAAATCCATTGCGCCATCTCCCCCCTGCC
>M00285:128:000000000-BF978:1:1105:16497:11852_1:N:0:46
GAGAGAGCTTAGAGAGTAATCACGAAATCCGAATGTTCCACTCAGAATTCAAACGGCACTTCAGGGCCAACTCGGTAGTG
ACTTGCTCACCCCGAAAACTCCTGAATCCTGACTGTCCATGCAAATACCTGCGTTCTTCTACAGGTTAACAGCAAAGTGA
ATTCCGTCACTTTGTTCCAGGG
>M00285:128:000000000-BF978:1:1105:17940:11854_1:N:0:46
TACAAATGACCTGATTTGTTGAAGTCTGACTTAACGCAAATTCTCACATTTTTAAAGCATTTTCAAGCTAGTAATAATAA
AATGTTTTATGGTATTCATTACAATATATATTCCATTAGTTTAATTAGGGTGATCATTCAGTCAAATGAAAAAA
>M00285:128:000000000-BF978:1:1105:4239:11855_1:N:0:46
AACCCACACAGTCTAGCCAAGGGTCTGTCTCAGCAGTTCTCTATGTGGTGAATGTAACCTTGGCAAGGTAGTTTTTCCAT
ACAGGGCCGGCTCATCAGCACATTACTAAGCAACAATGATACCTTTGAATGTGCAGACACTGCATTCAAATAAGGATGCA
AAATATAAACAGAAAATGTTAAGGGCAGGCAGCACTGATGGAGAGATTTGCAGGACCATGACCGTAACTTGATGTGCTGA
ATGGTTGTCTCCTATTTGTACTTTTTTTTTGCTAAATAGGACATAAGAGA
>M00285:128:000000000-BF978:1:1105:24880:11856_1:N:0:46
ACAGGCACCAAATGGGGAGCATTATGGAAGACTGTACACTTACCAGAATACGTGCAGCTCCAATGGCATTCAAGCAGCTA
GACACTGTATAGGCTAAAGCAGCCTACTTAACTAATATCCCACCTCCCGCCAGCACACAATGATCACAGTGTGTACCTTT
TACAAAATACACTTCAATAAGTCAAAGATTCTACGATAGCATTTTCTAAATCTTCAA
>M00285:128:000000000-BF978:1:1105:13926:11858_1:N:0:46
GCAAACAAACTTGCAAATCTTATTATCTATGTTGCGTTTCCTCGCGCACTCATCATTTCATATCACACTGGAACTCTTTG
CCTCCTCATAGCTGAATTTCATTTCGTGCACTGGAGGAATCTTTCGAAAAATTTCTAATATAAATGAGCCTTTGTAGTAT
TTCGCCGCTCAATCAAAATTAGCGAGAAGAATGAAGACAGTGGATTGGGACATATGATAAAT
>M00285:128:000000000-BF978:1:1105:5805:11858_1:N:0:46
GGTATAGGGAGCAGGGTTTCACAATTATTGGTTATTGCGATCTCTTCTGCTGAACGGACGACTTGTAGAAAAGGCACGGG
TTTCCCCCTGAACTGGAGGGGGACCAATCTTCTTGCGGACAGGCTTGCTAGAACTGTTGAGGAGTTTGTAACCGAGATTG
GCATGGGAATGGATACCAGAGTGATAAGTCAGTGTTCATTCACTGGACAAGCAAGTGCAGAGTGCAGAAAGACTGTAAGG
ACGGAGATGCAGTTGA
>M00285:128:000000000-BF978:1:1105:24910:11859_1:N:0:46
GAGGAGATTTACTAGGATGATTCCTGGGATGAAAAAGTTTATATATGATGAGCGACTGTCGTCACTTGGACTGTACTCGT
TGGAGTACAGAAGAATGAGAGGGGACCTAATAGAAACATACAAGATGTTGAAAGGAATGGACAAAGTGAATGTGGTCAAG
CTGTTTCTCTTGGTGGGGGAGTCCAGGACTAGAGGACACAA
>M00285:128:000000000-BF978:1:1105:11073:11860_1:N:0:46
TGGGACCACAAATTTTCACTTTATACGTTAATGATCTGGATGAAAGAACTGATTGTATTATGGCCAAGTTTGCAAATGAT
ACCAAGATAGGTGGAGGGACATGTAGTGTTGTGGAGGCAGGGAGTCTGTAGAAACATTTGGACAGGTTAGG
>M00285:128:000000000-BF978:1:1105:11860:11860_1:N:0:46
NNNNNNNNNNNNNNNNNNNNNNNNNNNNNNNNNNN
>M00285:128:000000000-BF978:1:1105:28731:11861_1:N:0:46
TCTCTCAGAGTATTTCCAGCTTTTTACCTATTTTTATCAAAATATTTCCATATTTTTATCAAAATATTTCTCCGTGGCCC
TAGAAAATTACACTTGCACCTGATTAGCTTAGACTAAACAGATAGTGGGGATCCTTGATGATAGATAACGCCTTCTTGAG
GCAGCACCTCATGTAGATGCTTTCAACGGTGTGGAGGTTTGTGCCCATGATGGACACTTACAAACATTCAAAGTCTTCTC
ACAGTTTTGACAGCTGGTAAGCATAGGAGCATGGCTTAGTTGGCTGTCAAAGCATTTCG
>M00285:128:000000000-BF978:1:1105:23895:11861_1:N:0:46
CGTAGAATGCTGTTCCACAGCATTCAACCCAGTAGTTTGTTTTGATCATAATCTCACGTCTCGGTTGTAATCAACTCCTT
AAGGAGGATGGAATACAACTTTGCTTTAGTGAAGTTTTCAGTGGTGACTCCTGTTAATAATGCTAATCAGGAGTTGATGG
TTTTCTTTTTACTCCAGAACATGCCAAAAATGTTTCTGTGCACATTGCTTATCTGCAGGTTTAAAATCCTTAAAGAATAT
TAAG
>M00285:128:000000000-BF978:1:1105:29313:11863_1:N:0:46
ACATACATTGTTTTCCTGTAGATACTCCATGATATTTGTGTAGAAATTAACAAATCTAGGAATTTAGCTGACATAACGCT
AAATAAATAAATAATTTAAATTTAAACTGTTACCAAACGACTCAACACCATGTAATACATACACTACACGTGCCAGATAG
GAAATCTGCTGCTCTATTAGCGGTTAACTTTTCAGGGCTAAGCGGT
>M00285:128:000000000-BF978:1:1105:2363:11864_1:N:0:46
TAGGCAACCTTAAACTAAATGACTTTCAGGATAAAAATACAAATGGGTACAGGCCCTTTAACCCCTCAAACCTAATTTAG
AATTCAGCTGTACTTCTTTTACCTACCTTTGATCTATTTCAATTCAGACTCTAACCTTTGCCTGTTCCAGATTTCCACTG
ATATTTGTAGATAAAGTGTTTTATGACTTCACTCCACAGCCTAGCTCTAATTTTAAAATTATACCCTCCTACTCTGTTTA
TT
>M00285:128:000000000-BF978:1:1105:9299:11864_1:N:0:46
AGGGGGGGATCCAGGGTCCCGGTTGGTGTGAGGGGAGGGGGGGATCCAGGGTCCCGGTGGGTGTGAGGGGAGGGGGGGAT
CCAGGGTCCCGGGGGGTGTGAGGGGGGGGGGGGGATCCAGGGTCCCGGCGGGTGGGAGGGGAGGGGGGGATCCAGGGTCC
CGGTGGGTGTGAGGGGAGGGGGGGGATCCAGGGGCCGGGTGGGGGTGAGGGGCGGGGGGGTTCCAGTGTCCTGGCGGTGG
GGGGGGGCGGGGCGGAGCCCGTGGCAGGGCCGGGGGGGAACGAGGCATAGCACCAGACTG
>M00285:128:000000000-BF978:1:1105:26031:11865_1:N:0:46
ATCCTGGCTATAGAGCGCGTGCAGCGTAGGTTTACGAGGTTAATTCCGGGGATGTTGGGACTGTCTTATGCAGAGAGGTT
GGATAGACTGGGATCGTACACGCTGGAATTGAGAAGATTGAGAGGGGATCTGATTGAAACGTACAAGATTGTTAAGGGAT
TGGA
>M00285:128:000000000-BF978:1:1105:22383:11866_1:N:0:46
ACCAGTTTGAACATCTGTTCATTGTGAACGATGCCTTGCAAATGAGACTAATCAGAACTTGCATTCTCTGGGAATGAGCA
ATGTTAATCCATGAGAGTTCCAAGAGACTTGGAAAACTCTGGATTGTAAATATGGCAAGCTTATGAATATCTTAAATTTT
TCATCATCTTTAATGTAAATTACAAGAATGTTGAGTGAACACATTTGGTACAACAAGCTGCAAAA
>M00285:128:000000000-BF978:1:1105:5350:11867_1:N:0:46
AAAGATTTTTAAATTTTAAAAGTAACTGTTTCATCTGCTGTTTCTGTGCATCTTGTAAATGGTCCAACTTTGTCTCAAGG
TTCTGCAAGATATTTTGGTTTTCTAGCCTTGCTGAAACAATATTTGGTCTACATTGGCCTTCCTCATTGTCAACAACAGA
TGTCTCAGGAACATTCCTCACGCACTGATTCCCAACTTCAGACTTTGGCAATGATCCAACACAATCCAAAATCACCTTTG
AAAAGCGTTCACCAAAAGCAGGAATGGGTTTCAGAGGAGCCACAGGGGGTTTTTGATTTG
>M00285:128:000000000-BF978:1:1105:4977:11867_1:N:0:46
ATGAGGAAAGGTCAGGCAGTCTAATGTGAATCACACACAAGAGTGTCTGATCCAATTCAGTGACCGCTGCAATTTCCCCA
GGAAATTTCCTATTGATTTTATCTTAAACCAACATCATTCAGTGATCTGCTCTCTAGGTTTTTTATCTCACAAGGACCAA
GTTCTTCTGTGAGGAGTTT
>M00285:128:000000000-BF978:1:1105:24532:11868_1:N:0:46
AAGGTCTGACTCCAATTTTTAAAATGCATCCTGTACGCCAAGATTTTCCAACTAGCAGAAATAGGCTCCCTCTTTCTCAG
CTACAGGTTCTGCTTAATGTCCAAGACTTCATTCAGATCACCCTATGGCGATCTAAATTGTGCCTAGGCCTTGGAATCCA
TGATGCATACTCTCCAGGGCCAAATAAACCTTCCAAATGTGCTATACCCAGA
>M00285:128:000000000-BF978:1:1105:4736:11868_1:N:0:46
CCTAAAACTATCTAATGTCTTCCTTCCACATATCCCTCGATCTTAAATCCCTCCATATGCTTATCTAACAATCTCTTCCA
CTTGTCCAACGTATCAGCCTCCACCACCACCCCAGGCAGCACATTCCATGCACCAGCCACTCTCTATTGAAAAACCTCCC
TCTGACATCTCCCTTGAACTTCACACCCAATACCTTAAAGAAATGTCCTCTTGTTTTGAACATTGGCGTCCTGGGAAAGA
GGCGCTGGCTGTCCATTCTATAGATCGGAAGAGCACACGTCTGACTCCAGTCACTCCGCG
>M00285:128:000000000-BF978:1:1105:17632:11870_1:N:0:46
CAGTAACAGAATCAATTACATGCCAGTAAGAGAACCTACTCAAATTTTATTCTGTAGCTTTCTTTGAATGGGAAAGCCTT
TGAGAAATGATTATGGGTGCACAATCCCTCACCTAATTCGCCATTCTCCATGGCCAAATAATACAGATTGAAGGCAAAAA
ATCCAAAAGCAACTACTACTTGAAGCTTCCGCATATATTTATGAATAATACCGATAGTTATGATACCTTCTGTTCAGTGA
ACTGTGCACCTGTTAAAGCATTTACATGAATTCCTGCCTGCATATTTTTACAGAACACTT
>M00285:128:000000000-BF978:1:1105:8309:11871_1:N:0:46
ACAGAGGGTGGTGGGTATATGGAACAAACTGCCAAAGAAAGTGGTAGAATCAGGTACAATTACAGAGTTTAAAAGACATT
TGGACAGGTACATGGAAAGGAAAGGTTTAGAGGGATATGTGCCAAACACTGGAAAACAGGACTAGCTGAGATAAGCACCT
TAGTTGGCATAGACAAGTTGAGGTGAAGTGTCTATTTCCATGCTGCATAACTCTATGACTCAATCAGTAAAGAAAGGAAG
AATTAATTCACATTTATAGAGATCCTTTCATAGCACCAAAGTGTTGTACGGCACTTTATG
>M00285:128:000000000-BF978:1:1105:7293:11873_1:N:0:46
TCAGACGGATTTTAAAAAATCAAGGAGTGTGGGCAGTGATTGGAAACAGGGCCTGAAGTTCGGTGATCAGCCATGAGATG
GGCCGACTGGTCTGCTTCTGCTCCATTAATATGTGATCTTGTGATTCAGGAGTTAATATGACCTCGGGTTTGGTCAAAAC
GAAGGACCGCTATGGGTGAAATCACTGCATGTTGTAGAATCCCCACAAAATGAGTGCATTCTCCCCATTGTAATGCAAAT
AATATTTCCCTGGTGAAAAATTGGGAACGATGTGCGAGAAAGTGGAGAGAGAAAAATGGC
>M00285:128:000000000-BF978:1:1105:25588:11874_1:N:0:46
ACATATTTATGTTTAATCCTCATTAATAGACACTCCCCTATCTCATACATATTTATGTTTAATCCTCATTAATAGACACT
CCCCTATCTCATACATATTTATGTTTAATCCTCATTAATAGACACTCCCCTATCTCATACATATTTATGTTTAATCCTCA
TTAATAGACACTCCCCTATCTCATACATATTTATGTTTAATCCTCATTAATAGACACTCCCCTATCTCATACATATTTAT
GTTTAATCCTCATTAATAGACACTCCCCTATCTCATACATATTTAAGTTCGGTAGAGCAC
>M00285:128:000000000-BF978:1:1105:27747:11875_1:N:0:46
AAAGGTATGAATCTAAAACCTAATTAACCAATAAAAAAAAAGCACTTAGTATAACATTAAAGCAGTGAATTGCCAGCAGA
TTTCTTAACAGCCAAAGTTAAGAGCTAATCTGACAAGAATTTCTCAGCTTCTGCAATTGATTTGAACCACCTATGCGTTT
TATCAGGTAGTATAATTCTGAGCTTTGCTGGAAATAAAAGAGCAGGATGGTAATTGCTTTGATAAAGACGAGCATAATTG
GTTTGTAGGTCATCCTTTCTTTCATAACTTCTGGAGCGTAGTC
>M00285:128:000000000-BF978:1:1105:23295:11876_1:N:0:46
CCCATTTTAAACCCCCAAATTAACCTACCCATACGTCTTTTAGAATGTGGGAGGAAACCGGAGCACCCAGAGGAAACCCA
TGCAGACATGGGAGAATGTACAAACTCCTTACAGACAGCAATGGGAATCGAACCCCAATC
>M00285:128:000000000-BF978:1:1105:18366:11879_1:N:0:46
AAATGAGTCCTTGATGGTCAGCATGGACAATGGGCTGAAGGGCCTGTTTCTGTGATATATGACTCCATGACCCTATATAA
GAGTCCAAAGACAGAAAGGTCAGAATGAGTTGGCCTGCATCACCTCTTCTTGACCTGCCAAGTGGTATTCTCCTCAATGC
ATTTGTAATAACTATTGAAATTGTTCTGTGAAATTAGAATATTTATGGAAAAGAGAAGCTGTTCTCTTTCTTTATATA
>M00285:128:000000000-BF978:1:1105:5978:11880_1:N:0:46
GTGCGGGGGGAGAGGAATTATTGATCCTGCATCAGGACTGGGGCTGGAGAGGGAAGGAGCTGGCATAAAAAGGAGAGGGG
GAGGGGTGAGTCAGGGGCCGGTAGGTGATAGGTGGACTGAAGCGGGGTGAAGGATGATGGGCAGGAGGAGGCTTGTGTCT
ACATTTCTATATCTTATTTCTCTTTACAGGACACACTCCTAGTCAGTATACATTCGCATTAGACAGTGCAATCAAATGTT
GCAGTCTGGATTCTATGTACCAAAGTTTGGTAAGTATTGGGTGGAGTGAATTTACTCCAC
>M00285:128:000000000-BF978:1:1105:19337:11881_1:N:0:46
AGCAGAGTTTTGGATGGCCTTAAATTTATGGAGAGTAGAACTAGGCCACTCAGAATGCATTGGAATGGCAGTGACAAAGA
AATCAATACAGATTTCAGCTGCCGATCAGCTGCAACAGAGACGGAGTTGGAAGATGATACACTGGTGGAAATGGACAGCC
TTAATGATGTTATGGGAATAT
>M00285:128:000000000-BF978:1:1105:21209:11882_1:N:0:46
TACCCCTCGAAATAAATGCCAACATAGCATTCGCTTTCTTTACTGCCGATCCAACCTGGCGGTTAACCTTTAGGTTATCC
TGTACGAGCACCCCTAAGTCCCTTTGTACTTCTGTGCTTCCAATTTTATCTCCTTCTAGATAATAGTCTGCCCTTCCATT
TCTACTTCCGAAGTGTACAACTGCACATTTTTCCACG
>M00285:128:000000000-BF978:1:1105:20975:11882_1:N:0:46
GAGATAGAACATAGTCAAGGGGTTATTGGTTGCATGGGGAATGGTGAGATAAATTCACCTTATCTGTTAGACAAAGGCCA
GAGAGGATATTTACTTTTACATTATGGAAATTGTCAAGATTTTGTTGAAATTTCAACTCAGAATTGAGTGCAAGTGCTGG
TAAGATTAGAATCTTCCAATCTTGCCTGCTGAGTTTTGACACTGGAAACTAATGGAGGAGTTTGCTTAGATTCCCCAGAA
TTGATTCTGGAGTATCTTATTCTTGGAGTCTACATTCATTCCAATGGCAATTGCACTCCT
>M00285:128:000000000-BF978:1:1105:13264:11883_1:N:0:46
GGGTCTTGAACACACTACCTACTGGTTTTGAGTGCGTCCAAATGAAATAAAACACATTTTTAGTCAAGCCATTCTGTGGA
AATGATGCAGTACTGCCATTACAAGTTTATTTCTTTTAAGTATTAAGAGTGAAAGGATAGTAAGGGACAAAATTGATCCC
CTAGGAGATCAGAGTGATGGGCTATGTGTGGAGCCTCAGGAAATGGGGGAGAACTTAAATACTGATGCAAAAAAAACTAT
TTACTCAGGAATGGCATAGTGGATATGGAAGGAAGGAAAA
>M00285:128:000000000-BF978:1:1105:17460:11885_1:N:0:46
GTACAGTTAAATAACTGTTACCAAACGGCTCAGCAACAGGAAATACATACACTACAACTGTTTTCCTGTTGATACTCCGT
GAGTTTTGTGTAGAAAGTGGCAAATGAATGGTTTTATCTTATAAAACGCTGTTTTAGCCTAATAGGAATTCCTTCGCTAT
ATCAGCGACTAACCTTTCAGGGGTAAGCGATAGAGTCGAATAACTGTCACCAAACGACTCAGCACCCTGAAATACATACA
ATACAAATGTTTTCCAATAGTTACTGCATGCGTTTTGAGTTTAAAGTGTCAAATCAAT
>M00285:128:000000000-BF978:1:1105:6317:11885_1:N:0:46
GACCCTGGCCCCGGGGTGAGGGCAGAGGGCGTGGGGGGGGGGGGGCCCTGGGGGGGGGTGAGGGGAGGGAGGGACCCTGG
CCCTGGGGTGGGGGTGACCCTGCCCCCAGGGGGGGGGGAGGGACCCTGCCCCCGGGGGGAGGGCGGGGGGGGGCAGGGAG
GAATGGCCGGGATGGGTGCTGGCACGTTGACGGGGTGGGATGTTTTTTTACACGTGTTAGACTT
>M00285:128:000000000-BF978:1:1105:3347:11886_1:N:0:46
TCACAAACATGAGGACAGACAGGATTGTGGCTGCCAGATTCAGTGCTTTGGATGTGGAACCATAATTGTTTGCACTGTAA
ATATCTCCCAAGACTTTCTGGTCTCTGGCCTGCAAATAGAACAGAAAGAATGTCAGTGCATGAGACTCCAGAACTCAGCA
GCACTGACTGCAGCTGGAAATCATGGAAAACCCAACAGCCTCCAGCAAACTGACTGAAGTCATTCCCACCCACATCACTG
CCACAGCAGACGAACATCTGCTGAG
>M00285:128:000000000-BF978:1:1105:27468:11888_1:N:0:46
GCCGTCTCTGAGCCACCTCCTGCACGGGCCGCGTGGATCTGTAAATGACGTTACGCTCAAGCGATTAAGCTGGCTGCAGT
GTGTCGAGCTGGCTGGCGCGTCTTCCCTCCAGTACGGGTCTGTGTTGGGGCGAGGGGTGGCTCCTGGGGAGGGGCGGGGG
AGATCGGGAAGAGCACACGTCTGAACTCCAGTCACTCCGCGAAATCTCGTATGCCGTCTTCTGCTTGAAAAAAAAAAGAC
ACGAGGAATACAAATGTGTATTGGAGCAACACAGTAGTCTGTAGTCCAGCCTGTTCTGGC
>M00285:128:000000000-BF978:1:1105:13385:11889_1:N:0:46
CAACAACATCGATTATCAGCTTGGAAAGTTTAAAGTGTAAATCACTAATTTGACTGTAAAACACAAAAAGAATCGTCGAA
CGCAGCAACGTCAACCACAGATCTCAACATCATTTCAAAAGACAAATTAATGTGGCTTTTTTCCGATCATTTGAACAGAG
AGCTCTCACCTTCGAAGAATGGGGTAGTGAATAAACTTCTCTACCGAGTTCTTAATTTGCTGAGTTGAAATTCAAAATGC
CCAGGTCAGACTGCTCGATGGCTTTTCCTTCTCTCCCCCTTTTTTTTAGGGGGGAACCA
>M00285:128:000000000-BF978:1:1105:6877:11890_1:N:0:46
CCTATCTAACAATCTCTTGAACCTGTCCAACGTATCTGCCTCTACTACCACCCCAGGAAGCGTATTCCATGCGCCAACCA
CTCTCTGGGTGAAAAACTTCCCTCTGACATTTCCCCTAAACTTTCCACCCAATATTTTAAAGCCATGCCCTCTCGTCTTG
TGCATCTGTGCTCTGGGAAAGAGGCGCTGGCTGTCAACTCTATCTATTCCTCTCAATATCTTATACACCTCTATCAAGTC
CCCTCTCAT
>M00285:128:000000000-BF978:1:1105:3131:11891_1:N:0:46
AACAGTTACTTAACTGTACCTATTACCCCTGAAATGTTAATCTCTGATTTAGCAACGGATTTCCTTTTTGGCTAAAACAG
CGTTATGTGTGCAAAATCCATTGATTTCCCAATTTCTATACTCAACTCAGT
>M00285:128:000000000-BF978:1:1105:16467:11891_1:N:0:46
GTCTTTGCAGGACTTCTTCCTCCTTATCCACATCATTGGTGCCTACATGGACCACAACATCTAGCTTCTCACCTTCCCCC
CCCAGAGAATATCAAGAACTCAGCCAGAGATATCACAGACCCTGGCACTAGGGAGGCAACAGACCATTCAGTATTCTTGA
TCTCTTCCACAGAATCTCTTATCTACTCCCCTATCAAATCCCCTATCACTACTGCTCTCCTTTTTCCCACTTTCCTTTCT
GAGCTGAGGGTCCATTCTCAATGCCATAGACACAATCACTACAGCTCATCCCTGGTAGGT
>M00285:128:000000000-BF978:1:1105:17831:11893_1:N:0:46
ATTAATGAAGTACGGTAATCTTATTTTCATCTACCTCGCAGCTCTATCCTGTCATTTCTGAGTATTGCTCAAAACAGGTG
TGAAGTTGGTGGGTTGACTGCATTGCAGGGATCAGGCTGTTCCAAGGTTCAGCTTTTGCTAATGTGCCCCAGTGAGCTGT
TGGAAGGTAGCTCTGGGAGGGCTGAGAACCAGTCCACTATCTCAGGGAGCTAGCCGGGAGGCAGAGGCCAGTGTGGAATT
CCTTGCAGTGGAGGGAGTCAATCTCACATGGACTAAAACTGTTTAGAGAATTTTCTG
>M00285:128:000000000-BF978:1:1105:1973:11893_1:N:0:46
ATGACTTGGATGAGGATGTGGAAGGGTGGGTTAGTAAATTTGCTGGTGATACAAAGGTTGGTGGTGTTGTGGATAGTGTA
GAAGGATGCTGTAGATCACGACAGGATATTTATAGAATGCAGAGCTGGGCTGAGAAGTGGCAGATGGAGTTCAGCCCAGG
TAAGTGTGGAG
>M00285:128:000000000-BF978:1:1105:25272:11893_1:N:0:46
TCCCCTGCAATATCCATGTGCCTATTGAAAAGCCTCTTAAATGCCAACTTCATATCTGCTTCCACTACCACCTCTGGCAG
CCCATTCCATGTACCTAACACTCGCTGTGTAAAAAAACCCTTGCCTTGCACATCCCCTTTAAACTGCTGAGAGCTTCCAC
CATGTTTTGTTTTATTATCTCTATTTTTTCCAGTCCCTTTCCCGTCACCTCCCTGTTGGTGGCAATGTCTTCAACTATCT
TCCTTGCTATGAAAGTTCC
>M00285:128:000000000-BF978:1:1105:9162:11893_1:N:0:46
ATGGCAATTGTCCTACTCCTTGCTCCAGTTCTGATCTTCAGAGCCTTATTTCTATCTGGCACCTGCAAAATAACTCTCTC
CCATTGTAGTAATTAATATCTGATTCCGGGCTTTCAGTATTGAGTGTAAATCACTCACCCCC
>M00285:128:000000000-BF978:1:1105:4535:11893_1:N:0:46
CCCTGAAATGGCTCCACAAGACCCTTTGTTCAAGGACAATAGTTGATGGGCAATAATACTGATCTTTCCAACAATGCCTG
TGCCCCATGATTGGATTTAAATACTTGTTGATCCCTAATGAT
>M00285:128:000000000-BF978:1:1105:9687:11893_1:N:0:46
TCATGGTCTTGTACAGCAATTCGAAGGCCCAGGAATGTAAGGAGAGGAGTGGATTCTGCCCCGTACATCACAAACACATC
TGTCCCCACCATTGCTGGTATCTACAGGAGGCTCTGTCTCAAGAAGGTAACATGCATAATCAAAGATCATCTGGGCCGTG
CCATCTTTTCAAAGCTACCATCGGGCAGGAGGTAAAGAAGTCTGAAGTCCCACACTGCCAGGTTCAAGAACAGCTTCTTC
CCTTCAACCATTTGGTTCTTGAACCAAATGGCAAAATGCTAATCACTACAGTTTAGCAAC
>M00285:128:000000000-BF978:1:1105:19074:11894_1:N:0:46
AGCCAGTGTAGTGTTCAAAGCCACCAATGCTATCATTGGAAAAGAAAGGGAAAATGTTCAAATCATGTAGTTTATTACTG
TGAACAGCTGTTTTTGTTTAATTAAAAATGGAATAATTGAACAATGATTATTTATTTCCTTCTGCTTTAGTCCAGAATCT
TTATATCTTTGCATCTAAAGTAAGTTGACGGCATGATGAGTGATATTACATGGTGACAAATGTTTTGTGTGGTCCCAGCA
GGAAGGAAGAGACTTCCCAAAGAGATACAAGAGTATCATTGTCAATGCTGTCAGCCTCTT
>M00285:128:000000000-BF978:1:1105:16261:11895_1:N:0:46
TCCCAATTAATTCTCCCTATTTCCTGCCAAATGCTCTCATAATTCACCTTGCTCTAATTTAATACTCTCCTGCAAGGTCC
ATACTTATCCTTATCTGTAGCCATCTTAAAACTTAGAGCTGTGGTCACTGTTCCTTAATTGTTCTCCCACTGAAAGGTTG
GTCACTTGGCCTGGCTCATTACCCAACACCAGGTCCAGTGCAGCTTCTCCTCTAGTTGGGCTATCTACATATTGATTTAA
GAAACCCTCCTGGATGAATCTCACA
>M00285:128:000000000-BF978:1:1105:10773:11896_1:N:0:46
CAGAAACATTTCCTCATAATGAATGATGTTTTCAACAACTACAAACTACATAAGAAATAGGGAGCAAGAGAAGGCTTTGT
GAACCTACTTTGCCATTTACTAAGGTCATAGCTGATATAATTCTAACCTGAGCTCTGTGTTCCCAACAGCACATGGTAAC
CTCTTTGCCCCCGTTCTCAACAAGAATCTACTTCTGCCTTAAAGACATTCAGAGACGTTTGAGGAAGACTGTTCAAAATA
CTCCTGATTTCTGAGGTTAATAAAATGTGGCCTCATTTCTGTTTTAAATGGGTGACACCT
>M00285:128:000000000-BF978:1:1105:4988:11897_1:N:0:46
GATCTACACTCTTTCCCTACACGACGCTCTTCCGACCTCGTCTTCACGCTTGCCCTCCTCGACTCGCATCAGAACCTGGT
CAGACTCGTGCTGTCTAGCTCGGGCACCGTAACCTCCGACTACCCGGTCTGCGACGTCACACTAGTGGATGGCGGAACAC
CGGTGGTGGGCAAGATCTGGCAGGAGCGGCCCTGCCGCAGCGTGCTGCTATCTGCCGCCGGAAGCGCCAGCCGTTACTTC
GCAGCCGGCCTGCTCCTCTACCGCTGGGGGGTGGTGGAGCGGCCTGAGGGGTCCACCGGT
>M00285:128:000000000-BF978:1:1105:10006:11898_1:N:0:46
TTTAAAATTACTTATTTTGAGAGTAAAGATTGATAACTCAGGTTTTCAATCCAGATAAGTGTGACGTATTTTGAAAGATC
GAACCAGGGTAGGACTTATACAGTGAATGGTAGGACCCTGGGGAGTGTTATGGACAGAGGAAGCTTGTAGTGCAAGTGCA
TAGTTCGGTGAAAGTGGCATCTCAGGCAGATAGGGTGGTGAAGAAGGCATTTGGCACATTGGCCTTCATCAGTCTGGGCA
TTTAGTATAGGAGTTG
>M00285:128:000000000-BF978:1:1105:12005:11898_1:N:0:46
GATCCCCTCTTACTCTAAATGTATGTCCTCTAGCTTTTGACATGTCTATTATGCGGAAAAGCTTCCCATTGTGTAATCTC
TTCATAATCACTTCATTGTGTAATCACTTCATAATTTTGTATCCATAAATCAGGTTC
>M00285:128:000000000-BF978:1:1105:24308:11900_1:N:0:46
CACCATTGTGGCAGCTAAGGAGGAGACAGTAGCAATACTCTGGAGAGGATATAAATAGTGAAAAAGGAGGCACTGTGGGC
AGAGTTGACAAGTCCCCCCGTGCTGATGGGGGTTGTCCTGTTTACTAAAGCAAGTTGGGGTGAAATAGTGGAGACTGAGG
TCCTTGTGATCTATCAGCTTTTGGTCTCACCAACTTCGTTAGAACAGTTTTTTGACTAATACTTAGCTGCATCATTTCAC
ATGCTCACCGGACCCTTGGTTCTCTGATGTGTCTGACAGGCTTTGTGTGTCGTCTGCGA
>M00285:128:000000000-BF978:1:1105:11894:11903_1:N:0:46
CCAATGACTCGGGGGAAACACCATCAGTAGTAGTGCGGGGAAAAAAGTGGGGAATGTTCTCTCAAAAAGTGAGTAGACAC
GCACTTGGTCTTAAATTGGACATTGTTAGTTTTCTCATCAGGAGTATTAAGGAATATGGAGTCAAGATGTAGGTCAGCCA
GTCTCACTGAATAGTGGCACTTGCTGGC
>M00285:128:000000000-BF978:1:1105:7921:11905_1:N:0:46
GAAGATTCAGTTTGGTTCCTAGCTGCTTAGAGTGGTCTACTCCAGAGCAGTCCTGTGTTCTCTAGTCCTGCTTGAAGATT
CAGTTCGTGTCGTGATTACTAGTCAGATCTCTAAGGCAAGATTTCCTTCCAGTTGCTGCCTGTGTCCAGTCCTGAGGAAG
TATCCTGGCTTCAGTCTTGTACCAGTGTGCTGAATTTGGGTTCTCTGTGATCTTGCTCTTCAATCAACATTGTGACACTT
GCACCTTATTGCACTGCACTTTCTTTGTAGCTGTGACACTTTACTGTTACTGTTACTGTT
>M00285:128:000000000-BF978:1:1105:12973:11905_1:N:0:46
CCTACATAGGCTTAGTGTAGAAAGTGGTAAATCAATCTATTTTGCTTCTAAACGCTCTTACTGCCAAATGGACTTTCTTT
TCTTATATCTACAAGTAACTATTCAGTTTGAAGAGGTACAGTGAAATGGATGTTACCAACAGACTCAGCACACCAAAATA
CATGCATTGCAATTGTTGTTGTGAATTTCCTACATAGACTTAGTGTAGAAAGTGGCAAATCAATGTATTTCCCATTTGAA
CGCTGTTTCTGC
>M00285:128:000000000-BF978:1:1105:21488:11906_1:N:0:46
CAGTCAGAAAAGACAATTCACTGATGCATCAGTACTTAGGCTGATACAGTCATAGAGAGATAGAGCATGGTAGGAAGCCC
TTTAGCTCACAGACTCCATGCTCACTGACCATTAACACTATTTAAATATTAACATTTACACTAATCCTACCTTATTTCCA
GTTTTATCCTGTGTTTTCATCAAATCCCCCCAGAATTGTCCACTCACCCACACACCAGGAGCAATTAACCTACCAATCTG
CATGTTTTTTGGGATGTGGGAGGAAACCAGAGCATCCAGGTGAAATCCATGCAGTCAC
>M00285:128:000000000-BF978:1:1105:28524:11908_1:N:0:46
TAACCCTGAAATGTTAAGAGATCACACAAGAAATCCAAAACACCAACTGTGGACAGCCAGTTCCAATAAACAGCTTACAT
TTTTTATGACTGGACATCAGCCATGGTTAGGAATTCATCCAGCTTCCTTTTGACCACTTGTAGTGATTTGCACTCTCTGC
AGGAGCTTGCAACGTGTTCCAGAGCTAGGCAAAAAGAAAAGCTTGCTGACATCTAAGCTAGTTCTTTGCTTA
>M00285:128:000000000-BF978:1:1105:28823:11908_1:N:0:46
CCTTGAACTTCCCACCTATTATTTTAAAGCCATGCCCTCTTGTATTGAGCATTGGTGCCCTGGGAAAGAGGCGCTGGCTG
TCCACTCTATCTATTCCTCTTAATAGTTTGTACACCTCTATCATGTCTCCCCTCATCCTCCTCCTCTCCAAAGAG
>M00285:128:000000000-BF978:1:1105:26263:11909_1:N:0:46
ATATTCCTTCATTGTTTCATAGTCTAAATCCTGGAACTCCCTAGCCACTTGCAGTTGCAGATGACTTTCTTCCAGTCCAA
TTCTGTGAGTGCCAAGGAAAACAATGGGGTCAGTGTGGGATCTGCAGGCTCTGTCATAGGCAGAGCAGTGAATGCTTGTT
AGGGGGTGGGTGCATAACATGGGGAGTGGTGTGCTCCTTCTACAGTCTTTGCTGGTCTTCCACATGCTCCCAGTAGGGTA
GGGAGCGGGGGGGGGGGGAAGCTTTGTTTTCTGAGCTTTTCATAAACAGTTCGGAAAGGC
>M00285:128:000000000-BF978:1:1105:5714:11910_1:N:0:46
GTGGTAGTGGAGGCAGATATGTTGGACAGGTTTAAGAGATTGTTAGATAAGCACATGGAAGAATGTGGAATAGTAGGATA
TGAGGGTGGAAAGAGTTAGTTTGGGAGATGTTTGTAGGATGGCACAGCTTGATGGGCCGAAGGGCCTGTTCTGAGCTGTA
TTGTTCTATGTTCTTGTTCTATGCAATGATCATAATTAAAAGTCCTTATCTATGTTCAGTTTACATGTATTAACCAACAT
AGAACAGCTTAATTAACGTTTTCACACTGAAAATGCTAAAAAATCAGGAGCCATCTTCAC
>M00285:128:000000000-BF978:1:1105:23699:11914_1:N:0:46
GCCAAGGACAGGGCCTAGTAGAAGTAAACAAAATTGAGGGGCATAGATAGTGTAAGTAGTAGGAAACTTTTCCCAGTTGC
AGAGTGGTACAGAATCAGAGGACCTGGGTTTAAACAATGAGTAGGAAATTTCAAGCGTCAACAAATACTCTGCTGGAGGA
ACCCAGCAGGTCGATTAGCATCTGTGGGAGTCTATTGAAGGTAAAATTTTC
>M00285:128:000000000-BF978:1:1105:15641:11915_1:N:0:46
ACAAGGATGGCATCCCCCCCAGTCCTCACCTTCTACCCTACCAACATCCCTATTAAACAGATCCATAATTTCCATGTAAT
GCTCTCCCCTCCTTCAACATGAGGAAGAGTTCCTTCCAGGACACTCTTGCTCACTCTTCCACTTCCACCAAATTCCCTTA
CAACTTCCCATACAACACCTGCCCTTTCACCTCTTCCCTTCTCACCATTCAGGGACACAACCCAGTGGAGCAGCGATTCA
CTTCTGTTCCAATCTAGTTACTGTATTCTATGTTCTCATCATGGTCTCCTCTACACT
>M00285:128:000000000-BF978:1:1105:20455:11916_1:N:0:46
TGTTAGTGTTAAAGGAAAGGCTGAGGCATTTGCAAATCATTTCAACCAAAAGTGCCATACAGAAGATCCATCGACCCATG
CTTCCTCCTGAGATCCCCACCATTCCAGAGGATAATCTTCAGCCAAATTGTTTCCACCTCACATTT
>M00285:128:000000000-BF978:1:1105:5626:11916_1:N:0:46
CACAAAATGCTTTGATTTTACTGATTTCATCAATGCCTTTTAAATAGCATATTTGCCTCTCTTGGTACACCAAATTTAGC
TTGTTCCCCTTGGTGGAGTGCCTATGTATTTTGAGTTAGGCCTAACTCATTACCGACTTGTAAATTCAGCGTGATCCTAA
TTTTCACTTTTAGATACCTGGGCCCATTATAGTGCATTGGGACTCCAAAGTAATTTTATTCTGAGCGACAATGTCCTGTC
CCACTTGTATTACAAAAGATTAGGGTTATATATTTTGTCTGTGGATGAGATTGGAGT
>M00285:128:000000000-BF978:1:1105:4445:11916_1:N:0:46
CCTTGAATTACTGACTTATCTATGCATGAACTAGTCTAAGGAATAGAAAGAGGCCATTCATCCCTCGAGGTCCTCTTCTT
TTATTACAATTGAATCATTGAGGCTAGAGTTAGTTTGAAGGCTATTGAGTGTACTTTGATTTTTGACAGCATTATTAAGC
ATGGAGATGTTGCAGTACTTAAGCAATCAAAGGATATCATTCAAACCAAATCCTATACTGCAGTGCAGAATTTTATTTCC
GTAAT
>M00285:128:000000000-BF978:1:1105:7896:11916_1:N:0:46
TAATTACTGTGCTGCCATGTTATAACACTTTACTTACAGTTGTGAAGAATGTATGAACAAGGATTATTTTCAACAACAGG
AAAGTGGACAAGGCTTAATTTACATTTGAAATTCAAAAGAATAAAACTAATTGTTATCAGTGTCAATGAGAGCATCAATA
AAAAAATTCCTGTCCCATGACAAATAAGAATAGATTGTT
>M00285:128:000000000-BF978:1:1105:3891:11917_1:N:0:46
GTGGGGTCGTAACTCAAATGGTCCTGTTGGTTCTTCTGTGGTATTTGGTAAGCTGTCCAGAATGTAGCCTATTTGTTAAA
TCATGGTGGAAAATATATGGTAATGGAGCATTTATGATGTTGTAGACCTATAATGCGCTTCACATTACAATAGGACAGTA
ACCTGGTTGTTTTCCTGCACGATTCTAATCCTGTAATAAAATACTGTTCCAACTGAGGACTCCATGTATGTCAGCTCTTG
TACACAGTGTTCTTGTGGGAATTATTCAGAACCTATG
>M00285:128:000000000-BF978:1:1105:15338:11918_1:N:0:46
GAACAATGGGGCTCAACCCTGCTGGGTCCATCCAGCCCAGATTGTGGGGCTTGTTGTACCGTTCCACCTCAAGGCAGGAA
GAGTAACAGCTGGGGAAATGCAACTCTCATCATATAGCAGAGAGCAATGCTTGCAAGTGCACGTGTTTGTGTTTGAGCAT
TCAGCAGACAGGTCTCTGTAGATGTTGCT
>M00285:128:000000000-BF978:1:1105:17243:11918_1:N:0:46
GCCTTGTGGTTACATAACAGTCCACAGGACATTTGTTTAAGTCTAACATGCTAAGGTTTGGCAGGCTCAAGCAATACTAA
AAATATTAGAACTCTGAAAAAATCTATCCAGAGTCCTTTAGAGATGTTTATACAGTATGTTGATGCTCAGTAACCTCTAC
TGTTAAGCTACTGAATGGTTTATATTGAGAAATTATTCATGTCATTATGTGGTAATCCATAGGTGAAAATGTTCATTTCT
TTTCTTCATTTTAGTGCCTAGCTCCTCGTGTAATGGTTTTGATGGTGCTGTTCAAAGAAC
>M00285:128:000000000-BF978:1:1105:12872:11920_1:N:0:46
GCGGATGCTGTCTACATGGACTTTAGCTAGGCTTTTGATAAGGTCACATGTGCTAGGCTGGTCCAGAAGGTTAGAACATA
TGGGATCCAGGGTGAGCTAGCCAACTGCATACACAATTGGCTTGTGGTAGAAGGAAGAGGGTGGTAGTGCAGTGTTTTTC
TTTAGACTGGAGGCCAGTGACCATTGGTGTGCCACAGGGCTTGGTGCTGGGTCCACTGTTGTTTGTCATATATATTTGTG
ATTTGGATGAAAACGTAAGTGGCGTGATTTGTAAGCTTGTGAATGACAACAAAGTTGGTG
>M00285:128:000000000-BF978:1:1105:24736:11920_1:N:0:46
GGCCTGCCACTCTGAGAAACATCCATTCACCCCTACTCTTTGTTTCCTATCTGCCAACCAGTTTTCTATCCATGCTAATA
TACTCCCTCCAATTCCGTGAGCCCTAATCTTACACACCAATCTTCTGTGCGGCACCTTATCAAATGCCTTCTGAAAGTCG
AGATATACAACATCCACTTGCTCTCCGTCATCTATTTTCCTGGTTACCTCCTCAAAAAATTCCAATAGATTAGTCAAGCA
TGATTTGCCCTTGGTAAATCCATGTTGACTCGACCCAATCCTATCATTGCTGTCCAAATT
>M00285:128:000000000-BF978:1:1105:18715:11920_1:N:0:46
AATGGATTGTCCAGATGAACATTTCCCTCTACAGATGCTGCCTGATGCACTGAGTTCATCCAGCAGTTTGTTTTTTGCTC
CACATTTCAGCATTTGCAGTCTCTGTGTCTCCATTATATCTGCTAGAGGTT
>M00285:128:000000000-BF978:1:1105:18627:11921_1:N:0:46
CATTATATTCCGTAATCCTCATCGCAGTCAGTTTGCTTTCGCTATTGTTCTTGGTTAATATTAGCAATCCCCGCCTCTGT
CTGGGTGGCCAGAACACCACTTCCTAGACTCCAAAAGCAGATAAGCCAAATGGACTATTTTTTTGAAAAAAGGGGAAGGG
AAAAGAAACATACAAAGCCTTGCACAAGTTATGGCAATATTGGTCCAAATTATATTTTATTAAGCATGCTGAAATCAAGA
TTTACAAGCTTGGCTTGACTACTTTTTTTTTAAAAGGTGTACACATTCCCAAGCTTTGCT
>M00285:128:000000000-BF978:1:1105:23963:11925_1:N:0:46
GATCTACACTCTTTCCCTACACGACGCTCTTCCGATCTGGATATCACTCTTTCCCTACACGACGCTCTTCCGTACATATC
ATCACCAGCACCGTCTATGAGATATATCCCATATACAACACCATCCTCCCCACAAACAATAACTTTCTTATTTACTTCTT
TAGCAAGTCTTCTAATACAACTATAAATTCAGTGAGATTGTACTGGTGATCCTCCTGGAGAATTAATTGATATTGCAACC
GCTGGTGACTTCTTTATTGCACAAGACTTTTTTATTAGTTCCTCTTGCC
>M00285:128:000000000-BF978:1:1105:21962:11925_1:N:0:46
TGTTGCATATGTTCTGGTCTTGTCCTAATTTGGAAAAATATTGGAAAGACATTTTTAATATTATTTCAGATGTATTGAAG
ATCGATTTACAACCTCGCCCTATTACTGCAATTTTTGGATTACCATGAATAAAGTCTGGCCATTTACCTGCTTCTGCT
>M00285:128:000000000-BF978:1:1105:25259:11925_1:N:0:46
GATCTGTTGATGCGCATTCCAAGATCGTTGTGTTCTTGCATAAACATGAATCTTTCAAACTTCACACCAATTTTCTTTCA
TACAAGCATCTCGCACATACTGAAAGAGAGGAGGAAGCTAGTGTTCAGGGATAGGAACTTGCAATTTCATTTGAGTTAGA
TACAAAATTTAATGGAGGAATTCATATAATGAGATTGCCAGTTTTAAAACTGTGAATAAGCAAACAATGTGTGAAAGTCC
CTTATGTCTCC
>M00285:128:000000000-BF978:1:1105:6374:11926_1:N:0:46
TGGAAGATTTAGATCATAATCTGTCATTTTGAATATATCTATTTTTTGTCTGTATTATCTATCCTTCTCTATTTTATGTA
TTAACAAAGATATGCTCCTTGCAGATATCCAGAAGTTTCTTTCCCAAAAAGCTTTGTGTTGACTTAGAGTCTGTGGAGGA
AACCATCCTCAATCCTTGATGATAAAAAGTTTCATAACCTATAGTTGTGGTTGATGGTTTCATGCAACTTAGACACTTCA
GGTT
>M00285:128:000000000-BF978:1:1105:15008:11926_1:N:0:46
CTCCTGACACATTGACAACGCAGAATGTGTCAGTCTGATATCAGTCAGTTCTGACAAAGGGTCTCCAGGCGGAAATATTA
ACTCTGATCCACTTCCTACAAATGCAGCCGGGCCTGATGTGTATTCCCAGCAATTTCACTTTTCCGTTGCGATTGCTAGT
ATTTGAAGTTTTATGCAGATATTCAGTCA
>M00285:128:000000000-BF978:1:1105:5479:11929_1:N:0:46
ACAGGGAGAATGTACAAACTCCTTACAGTGGCTGGAATTGAACCCAGGTCGCTGGTGCTGTAATAACATTATGCTAACCG
CTAGATATTCTATGACTATCTAGTTCCCTTTCAAAATTAACCATTGAATCTACTTCTATCACCCTCTCTGCCCCCCATAC
TTCTTGAAAACCAACAAAATTGAATCATAATCTTCACTAAAAATTTTACAACACAGAAGGAAGCAACTTGGCACCTTGAA
TCTAAGGTATTTCTTTTCTCCCTCATTAGTGTATTCCCTTGTTTGTTGAAGCAGTACTGG
>M00285:128:000000000-BF978:1:1105:18546:11929_1:N:0:46
ATGCCTCCTTCTCTTTCTAAAGAAGAGGGAGACAAATTCCCCTCTCTTTCAGTAGATTGCGTCCATGCTATTCTATGTGC
TGTGGTGAGTTTAAAACTGAGATAATCTGTCATGTGTTAGCCCTGATACATGGAAAGATCCAGAGCCTAAGATCAAGGCA
ACAGTGACCTTCACCTCTACTGGACATAGCCATCCAGGGATGAGTGTCTCTGCTATTTGGACCTCCTTTACAATATGCAT
TCTGCACTGCATGTTAATTGCATATACGAGTCAATGTCACAGGAAACTATCAACTGCAT
>M00285:128:000000000-BF978:1:1105:26109:11929_1:N:0:46
ATCAAGATAAACTGCCCACAGGCTGGGATTGGACTGAGTGAAACGTCTGTTTATAAATGAACACAGAACAGTACAGTACA
GGGACAGGTCTTTCGGCCCACAATTTTGGGCTGAGCAAATTAAACTGGTATTCAAATGCCCAGCTAAACTAATCCCTTCT
GCTGGCACAATGTCCCTATCCCTTCATTTCCTGCACATTCATGTGCCTAAGAGCCTCTTGAACACCTCTATCGTATCTGC
TTCTACTGTCACCCAAGGGAGTGCTTTCCAGGCACCCACTGCTTTATGTGTGAGAGAGTG
>M00285:128:000000000-BF978:1:1105:17581:11930_1:N:0:46
AAAAATGCCCATGGCCTCTTTGAAATAAAAAAAATTGATAATAAATACTATATCAATCAATCCCATTGATTAACTGGTCA
TTCATCTGCTACATTTAATGGGAGCTTCTGTGCATAATATCCATTGTTGTCCACCTTGGATTTCACTTGGAAGGAACTGA
ACAAATTTTGGAAAGTGAAATGTGCTTTTGAATCCTCATCATGACTGAAA
>M00285:128:000000000-BF978:1:1105:11667:11930_1:N:0:46
CACTTTCATTCTAGACTATAAAATCTATTTTTATTTTATTTTACACACATTAACCTCTTCATACATGTTAATTATGATGC
ACTTTACTATACTCTCACTGCATGTTCATAGTCTAATTATGTTCCTCTAATTACATAGTGTGAAGACTACCTATCACAAG
CTACATTGCTAGCCAC
>M00285:128:000000000-BF978:1:1105:12827:11932_1:N:0:46
TGAATCTCTTCAGTCCTGCAAAAATGGTCCTGATGCATCAAGTCTCTTGTTTTTGCTAAAGCTATAAAGCCCATAAGATC
TGGAAACCATGGAAACAAATCCACGTTCGGTTACTTTTTCGAATTTGAGGGAAGGCAGCTAATCA
>M00285:128:000000000-BF978:1:1105:23349:11933_1:N:0:46
ATAGAAACAAATCCAAATCTGCCACAAGATGAACTGCTGTAGTACAGGTAGATGGCTCACTACAGCTTTCTCAGGGGGTA
ATGAGGGAAGAGCAAGAAATGCTGACCTTACCAGAATGTCCTCATTTTGTAAGTGACACAAAAAGAAATGGGGGTAGAAA
CAGGCTGAGCATCCTCTGCCATTCAAAAAGAACATGGCCACATCTGATCATTGCCACAAATACACTTCTTTTTTCCCTGT
AACCCTTAACTATGCCATCGTCCAAAAGAGTTTGCCCATCTCTGCTCTGAATGTGATC
>M00285:128:000000000-BF978:1:1105:23417:11933_1:N:0:46
CATGGAAAAGTTGGCTTGGCAAGGGAAAATTATATGTTGCAAAACATATTCATTGAGTTTGAATATGGGATAAGATTTAC
TGCTGGTCAACTACTAAAAAATGTAAAATGCAAAGTTTAAAGCTCTTGATGCTCTAGGCTGTCTGTCACATGACAACAAA
TAGTTCACATTTATCAAACAGGTAAGTTAATTCTGTTGAAGAAATGATGCTCAAAAC
>M00285:128:000000000-BF978:1:1105:11864:11934_1:N:0:46
TCCCTAGCACCTTCAGGTAGCCTGACCTGACAGTGAAGGGGACGCTAGAACATTCAGACCAGTTGCTGAAGAGCATGGCC
TCACTCTTCCTGCCGTTGACTCTGGCCCGCGATGCCAATTCATACTCGTCGCAGATGTGATACACCTGCGAACTAACCAT
GGATCTGAGCAGAAGATGATGTCCATGTACATGGAGGT
>M00285:128:000000000-BF978:1:1105:24018:11934_1:N:0:46
GTGAGAGAATGTTATTTAAGGAAATTTTCTTCCTTTTTGTTTGTTCCTACAGTTAAAACTTCCCTTAAGAGTGAATCTGT
CACTTTGCTTCTGAACTCGGAATCAACCATAGCAGCTGAGATGGCT
>M00285:128:000000000-BF978:1:1105:23626:11934_1:N:0:46
GATGGATATAAGCAGCAGGAATAGTGGGAATGCAGCTGGGAGCATGGGCAGGAGTACATCTGGAATACCGTGGAATCTCT
GATCCCTAGAAAGGCATCAGAGGTAATAAACAGAAAGCTTTACCAAGATGATACGAGAACTGAGAAGTTATAGATATTTT
GAAAAACTTGAGCATTTTAGACGACTTTTCTCTCGAGAAAAGAACAGTGAGGAAGTAAAACTTTAAAACTTTATAATGAA
GTCATAGAATCATACAGTACTACAGCATGGAAACAGACCCTTCAGCCCAACTTGTCCATG
>M00285:128:000000000-BF978:1:1105:6616:11938_1:N:0:46
CCTCCTCCCAGATGACAAAGTTGTAAAGAGATGATGGGAGTGGTGAGAAGGATCCGCCATTATGTTTTTGGTCTTCCTAA
AACAACTTCCTAAAAAACTTGTATTGCATACCGCCTGTACAGATCAATTCATTACACAGTGCATCGAGGTAGTACAAGGG
TAAATC
>M00285:128:000000000-BF978:1:1105:5645:11938_1:N:0:46
AAAATATCTACAGCATCAAGCAGATATAGACTAGTGCAAAACAGAACTCTGTATGAGCTACTGTTTAAATGAAATTGATT
CCTGCTGCGTTTCATTTAGATAAAATCACTGAAGCATTATTGAAGCTTGCCTATTATATTTGAAGTTTCTCCCTAAAGAC
AAATTTTGAGAGGCAAACCCTCATACTGGTAACTTCAGCTGTTTTCATGTCATGTAGTTGGGCTTCAGCTTTGAATCAGA
AACAGTATTAA
>M00285:128:000000000-BF978:1:1105:7279:11939_1:N:0:46
GTAGAATGTGAGATCACAGACCATCTTATTGTATAAGGGAACCATTCAATAGTATTATCACAGTGGGGAAGAAGCTGTCT
TTAAGTCTTGTGGTACGTGCCCTCAGGCACCTGTATCTTCTTGTATCTTCTACCCAATGGAAGAGGAGAGAATGTCCTGG
GTGAGTGTGGTCTTTGATTATGCTGGCCACTACACCAAGACAACAAGAGGTAAAAACCGAGTCCAAGAAGGGGAGATTGG
TGTCTGTAATGCGCTGGGCTGTGTCCACAACTCTCTGCAGCTTCTTGCAGTCCTGGAC
>M00285:128:000000000-BF978:1:1105:3464:11940_1:N:0:46
GAGCAACCATTGAGTAGAATTGGTAATGCTTTGGTGATAACATTTCTTTCTTGGCCATGTGTTCACTGGCTAATTAGTAC
ATGTGCAATTAAGTCTTATTAAATCACCAAATGTGCTATTTGTTATTTTTAACCTGATTTTCTCTATATCACCAGAATTA
GAG
>M00285:128:000000000-BF978:1:1105:21096:11940_1:N:0:46
GATCTACACTCTTTCCCTACACGACGCTCTTCCGACCGCGAATACACGTTTGCCGTCTTCTGCTCGAATAAAAACAAGAA
CGGAAGAGCGTCGTGTAGGGAAAGAGAGGTAAAACCGAAGGAAGGAAGCTCATAACAGCGGGGGACTCGCAAAAGTAGAA
AACGACAAGTGAACGACTATAGAATAATGCCGAGTAACGAAACGGACGTGACAAGAAAGACCTACATATCTGATTCAAAG
CAACACACGTAGACGATTGAGTTAACCAACCGAGGAACTCGAGACTGAACACATACTACT
>M00285:128:000000000-BF978:1:1105:26238:11941_1:N:0:46
GGTATCATCTGCAAACTTGTAGATGGAGTTAGAGCAGAATCTGGCCACACAGTTATGAGTGTATAGAGAGTAGAGGGCCT
AGGACGCAGCCTTATGAGGGACCAGTGTTAAGAATAATCGTGCCGGAGGTATTGCTGCCTATCCTCACTGATTGCAGTCT
GTTGGGTAGAAAGTCAAGGA
>M00285:128:000000000-BF978:1:1105:8800:11942_1:N:0:46
TAGTGTGGAGGACTGTAGGATCTTACCGGGGGATATTGATAGGATGCAGGACTGGGCTGACAGGTGGCAGATGGAGTTTA
ATCCGGAGAAGTGTGAGGTGGTGCACTTTGGGAGGACAAACTCCAGGACAGAGTATAAGGTAAATGGCAAGG
>M00285:128:000000000-BF978:1:1105:3977:11943_1:N:0:46
GTCTGTCCTGGGGTTCGATCCGTTCGCGTTCTCCGCTTGCCTGTGGAAAGCACTCTTCCCAACGTTTCTCTCTCACTTGA
GCTTCTTCAGGGGAATAAAGTCTAACAGGTTATTCTTCCAAGGGTGGGCTGCTGGGCCCCTCGTTCTGGGAAATGCTACC
TGGATCCTAACTGGATGAGTCTTTTTCTGAAAACCCACCTCAGGTTTGTCCGGTTTGCTCTGCTCTTCCAGGGGCAGGCT
GCTGGGCTGCCCCTTCAATGGAAAATTCTACCTGACCCTAACTGGATGAGTCTAATTCCG
>M00285:128:000000000-BF978:1:1105:28029:11943_1:N:0:46
ACTGCTGATATATCAGAAGATTGTCCATTTGGAAAAAATAGCGTTTTCAAAGCAGTATGAATTGATTTGCCCATTTGTAC
ACTAAACGTAAGCTGAAAGTTGATGAAAACAATTGTATTCTATGTTTTTCATGGTGCTGAGTCGATTGATAACATTAATG
TGATAGTCGCTCTTCACCGTAAGAAGTTAACTGCTGATATATCAGAAGATTATCTATTTGTCTAAAACAGCGTCTTCAAA
GCAGTATGAATTGATTTGGCACTTTGTACACTAAGCCTAAGCAGTAAGTTGATGAAAAC
>M00285:128:000000000-BF978:1:1105:24532:11945_1:N:0:46
AGTCATCATTGCACACATTCTACGTACCCCTTCCTGGGTTGTATGTCAGTACTGTCACCTCTTCAGCAGATTGCTTTTCA
GGTTCAGGGGCCTCTCATTGGCTTGCTCTGATGGCTTAACTGCAGCTGGCACAGTAAACAGCCACAGAACCAATGAAGGC
AGAATTTTCCAGAAATTTGCTACCAGCCTGACATTAAGATCGGAAGAGCACACGTCTGACTCCAGTCACTCCGCGAAATC
TCGTATGCCGTCTTCTGCTTGAAAAAAAAAAAAACTCATAAACCACACCCATTTCCACCT
>M00285:128:000000000-BF978:1:1105:14555:11946_1:N:0:46
CTCAGGAAGCACTGACTGACGTCAAAGGTCTTAACTGCAGTTTAGAATATCACTGCAGTCATGGATTATAGCTGCACAAT
TTTGCTGTGAGACCTGATGTTTTTATCTCATAACTTGCAGGTGACGGAGAGCTGTGCTGTATGCTGGAGCTCGATAGCCC
TGCACAGCTGAAAAGAACAAGATCTGTGACATCCAAGTCGCAGAGCCCAAGCTCTGATCTGAAGTGGAACGATGAACTAA
CCTTGTAAGCATTTTTTACATGATTCACCTCAAGAGGGAATAAG
>M00285:128:000000000-BF978:1:1105:25567:11946_1:N:0:46
CACTTGGATACATACTGGTGATCTGCTTTCTTGAATTGCTGAGGTCTTCAACTTGGTAGATAGAGAGGACCATGATTTTG
ATATTGAGATGGTAAAAGAATGGGGTTGTATTTAAGTTTGGGTGGAGTGTGACTTGGAAAGAAACTTGGAAGTGGCGGTA
TTCCTATGCATCTGCTGTTCTCCGAAGTGGAGGTTGGTGGTTGTGGAGAAGTATTGCCTTGGGAAAGTGCCACTTTGAAT
CTTGCGGATGGTACAGTGGCAAGTAT
>M00285:128:000000000-BF978:1:1105:20724:11946_1:N:0:46
TCCTTTTATGCAACATTAATGGAGAAGAAGCGATAGCAGATGAATTAGGGAAACGTGGTAAAAGAGGAAGCAGTGGGAGA
AGGTTCGGCCGGTAGATATCTGCCAGCCTACACTGTTTTTTTATATATTTGCAATAATTATGAGCTGCTTTTGCAGAGGG
ATAAATATCAAACTGACAGATGGCTCCTTCAAATTGAACTGAGTTTTGGTTCATTTTTCCCAAAAGAAAGGAACCATCTG
GATCTAAAGAATCTTCTTTTTTGAAATGCA
>M00285:128:000000000-BF978:1:1105:19558:11947_1:N:0:46
TGAGCTTTCCACCCAATATCTTAAAGCCATGCCCTCTTGTCTTGAGCATCTGTGCTCTGGGAAAGAGGCGCTGACTGTCA
ACTCTATCTATTCTTCTCAATATTTTATACACCTGTATCAAGTCTCCTCTCATCCTCCTCCTCTCCATTGAGTAAAGCCC
TAGCACCTTAAGCTTCTCCTCATATTCCATACCCTCTAATCCAGGCATCATCCTGATAAATTGCCCCTGTACCCTCTCCA
ACGCCTCCACATCCTTCCTATAATGCGGCGACCAGAACTGAATTCAATACCCTAAGTGCG
>M00285:128:000000000-BF978:1:1105:29182:11947_1:N:0:46
TGACTACACTCTCAGGTGCAGTTGTGTTTACAGATTTAATTGTGCCATTCAAAGGGGAACCAGAAAAATATTTCAAAGGA
AAGAATTTGCAGGGCGAAGAGAAACAGACTAGTTAGATTACTCTTACATACACCTGCTACAGACTAAATGGT
>M00285:128:000000000-BF978:1:1105:13107:11947_1:N:0:46
ATACAACTGAAGCATTACCTCCCTACTCCTAAATTCAATCCCTTGACCGATGAAGGACAATACACCATACGCCTTCCTAA
CCACAGAGTCAACCTGCGCAGCCGCTTTGAGCGTCCTATGGACTCGGACCCCAAGATCCCTCTGATCTTCCACACTGCCA
AGAGTCTGAATGACAAGGTGGACTTTTGACCTCACAATCTATGTCATCATAGTCTTGCACTTTATTGTCTGCCAGCATTG
CACTTTCTCTGCAACTATAACACTTTCATCTGTATTCTGTAATTGTTTTTCCCTTGTACT
>M00285:128:000000000-BF978:1:1105:3154:11948_1:N:0:46
GCCTCTGCTAATGGTAAAGGTGGTAAAAGCAATGGAGACCAGCCTACTTTGGAAGCTATCTCGAATTTGGAGAGAAAGTT
TGATCAGAGCTTTGCCGAATTGAAGTCTATTTTGAGGGATTTCGAACAGAAGCAGAATATTTTGATTGAAGAGAACGCCA
GACAGAAACAATTAATTGCTGAACTTGAGCAAGCTGGTAAGGAGAGAGATACCAAATTTCATTCGCTTGAAAAAACCTTA
AATACAACCAAGCAAATCCTGGAAAAACAACAACAGAGGATCATCGACTTGGAAGGACGC
>M00285:128:000000000-BF978:1:1105:16117:11950_1:N:0:46
ATTAAACAATTTTTTTATGCAGAAGACTGGAGAGTGGATATTGAATTGGGTCAAGTATCCCCCGTAATTACAGTAACAGT
CTATGTTTCCTATGGACAATTTATGGAATGGAAGTACATGCCTATGTCAGAAGGAAGGAAAT
>M00285:128:000000000-BF978:1:1105:14052:11951_1:N:0:46
ATGCTGCTCACACACAGTGATGCTGGGTGGGTTGTCCAGACCCACGAGTCTCAGACATGCTGCTCACACACAGTGATGCT
GGGTGGGTTGTCCAGACCCACGAGTCTCAGACATGCTGCTCACACACAGTGATGCTGGGTGGGTTGTCCAGACCCACGAG
TCTCAGACATGCTGCTCACACACAGTGATGCTGGGTGGGTTGTCCAGACCCACGAGTCTCAGACATGCTGCTCACCCACC
GTGATGCTGGGTTGGTTGTCCAGACCCACGAGTCTCAGCCATGCTGCTCACACACAGTG
>M00285:128:000000000-BF978:1:1105:18502:11954_1:N:0:46
CTACCATGCAGGACCTTGTCAAAAGCCTTGCTAAAGTCCAAATAGACAACATCTCTGCCCTATCCTCGCCTACCCTTTTG
GTACCTCTTCAAAAATCTCAAATTTTCATCAAACAAGACTTCCCACACACAACACCATGCTGAGTCCTCCTAATCAGACT
CTGTCTATCCAGATCGGCAGAGGCACACGTCTGAACTCCAGTCACTCCGCGAAATCTCGTATGCCGTCTTCTGCTTGAAA
AACAAAACAACTACACGAAAACTAATATGGCGACTGCTTCTGGCAAAAAATAAAAACAT
>M00285:128:000000000-BF978:1:1105:21073:11955_1:N:0:46
TGGATTAAAAATTATTGGAGACAAATTACTTTTCATGATGTCAAACACAACCTTGGGGTTCTTCAATAATGTTAAATTTA
GAGCAAGTTGATGTTAGGTCACAATGCCCAAGGGAGTGCTCAGTACAGGCCCATTCCATATATTCTCTTGGCACTTTATA
GGTACAGAAATTCAAGCAACAAGAATTCATGCCTTGTGAATATTACCTGCATAAGCCGTAACAGCC
>M00285:128:000000000-BF978:1:1105:23278:11956_1:N:0:46
CACAATGAGTGACTTGAATGCATGGAATTTTTTTTGAAAAAGGAACTACACATGCTTGAAATCTGAAACAAAAGCATGAA
ATACTATAAACTGTGCAAGGGAGGAACATCTACAAAAGGAGTAGATGCATTTTAAGTTTTGAGCTTTCCATCAAAACTTT
TCAGCACAAGATGTTGCACAAAATGTTAACCTTTTTTCTCTACAAATGCTTCCTGATTTGCTAACTTGTTTCCAGCATTT
TCTGGGTACAGGTGACCCCAGCATCACAGGGGTGGAGTTCCAATCCTAGAAAGCTGTCTG
>M00285:128:000000000-BF978:1:1105:24203:11956_1:N:0:46
CAGCTGTGACACTGTCCCTGACCAGCTAAGCCACTGCCCCATGTCTTCTACCTCCATCCCTGTCCCTTTTGAAACATCTA
AACCCCAGGTTATCCAGCAGCCATTCTTGCTCTTGCAACAGCCAAGTCTCTGTAAGGGCCACCGCATCATCATTCCATGT
ACCTGCCCACGCTCTCAGTTCATCAGCCTTGTTCCTGATACTTCTCGCATTAATGTAGACACACTTCAGCCCATCCAACT
GACTGAAATTTTGCCCTTTCATCTGCCTATCCTTCCTCACAGACTTTCTACACTCTGCAT
>M00285:128:000000000-BF978:1:1105:15604:11957_1:N:0:46
TAATCTAAGGCAATGTAGACAAATTTTGAGCTCTTGAGATTTCAGTTTATATACTCCAGGAGCTATAATAGTTGTGTTAA
AAATGTGCAAAAGGGATTATTTGTTTATTTCTGAACTAATTTGTAACAAATAAAACACCATTTGTAAAGCCTCATTAGAA
ACAAAATAGTTTACCTCCATCTCGAGGTTATTTTTATTCCAAAATGATTATAACAGTCTGTTCTTAAATCATCTGCCCAG
CCTCCCTTCAGTCAGACTCCTGGTCTGGCGCAATGACAAATGAGGCAGACAGTCTATCAT
>M00285:128:000000000-BF978:1:1105:9768:11958_1:N:0:46
AATTCTATCTCCTTTATGTTGGCAATGGAGAGGGATAGCAACAAACACAGTAGAAAGACGCATGATTGGAGTGAAGGGAA
TTATGAGGCCGCCGCTACGCAGGCGGAGGCCACTCCTTGCCGCCGACTGCATCAAATGACATCCGCTGTGGCCACGAGGA
CACGCGGGTCGCTGAAATCTCTGTCGGCGAGGAGGGAGTGCATATCATCCGGGAGTTGCTTGATTAATAGCTGCCGGAAC
AGGAAACATGGCCGATGGCCATCCATGAGTGCCAGCATCTCGTCCATCAACTCGGAGGGC
>M00285:128:000000000-BF978:1:1105:28401:11961_1:N:0:46
GGTGAGGGGTTAGGGGGCAGGGTGAGGGGTTAGGGTGCGTGGTTAGGGGGCAGGTGAGTGGTTAGGGGTCAGGGTAAGGG
GGCAGGTGACGTGTTAGGGGGTCAGGTGAGGGGGCAAAGTGCGGGGTAGGGTGTAAGAGCACTCGTAAGGACGCAGGGAG
GTGGGGAAAACGAGGGGTGAGGGGGCCGGAAGGGGAATAAGAGAGAGGGGGAGATAGGAAGTAATCACGTAAGCTTTAAT
ATGTCAGTGCGAGCAGCAGAAGAAGAAATGTGACAGGAGGGAGATTGAGTATGGAAAAA
>M00285:128:000000000-BF978:1:1105:27093:11962_1:N:0:46
CCTCTCAATTCCCTGCTGACAGGGAGTTAAAGCAGTATTCTGACGATTCAGCATTTTCTTCACATTCTCTGTGCAAACAC
AACCACATTGTAAAATTATATGCACCTCAGCTGAAAGACCAAAAAGGTGACTCTTCACTAATGTAGACACAACTACCTAC
TCTAATTCTCTGCCTGTTCTCAGCATATTCTCAAAAACTGTTCAACAAACTCAGCCACAGTTCACCTCTTCTGCCTAAAC
TGCCCAGGGGCTGAGCTCATCCTCAACTCACTTTTTCAACTCTAAACTCATCTTCTGATC
>M00285:128:000000000-BF978:1:1105:27896:11963_1:N:0:46
ACAATGAGTTTTTTTTTCCATTTCTCTTTATTTCAAAGCACTTTGAAGATTCAGCAATATTCCAAAAGCATTTTTAAAAA
CAAACATCTCAAGAATTTAAATGGTTTATGCTAGGAAATAACCAAACCTAGAAATTGGATCCATTCACACCCATTTCTCA
AGTGTAAATTGCACCTAAAAAGTAATTTTACCTGAGTTAGATAAGCTAACGATTATTTCTGGGTGAAATTATGTCCATTG
GGAAATTAGTCCAAACATTCACAGGTGGAATGCACCTTGGCGCTGCTGATGTTTTCCCTG
>M00285:128:000000000-BF978:1:1105:10037:11963_1:N:0:46
CAGGAAAAGAGAAGGTTGAGAAGTTGATATAGTTAGAAAATTCCTTCCTTACCCTTTTAATAGACTCAGTAAACCTCAGA
CAGTAATATATTTGATAATTCATTTCCTTTATTACTGTAAATCATTAATCTTAAATACCCTAACCAACCACACAAAAAAG
TGCCTGTTCGAAACCTGCTGTGCACAATTTTAATGAGGTATCATGAAGGTTTCTCCAAGCCTCTCAGGATTTTCAATGCC
GCTTTCTTTTCTTCTCTAGC
>M00285:128:000000000-BF978:1:1105:24862:11963_1:N:0:46
GCCCAGGACATGGTCATGGATTGAAAACTGCACCCCATCCACCACACTAAACATGCCCTCTCTCCCACAGATCAACTGCT
GTGGCCACCGCCCACAATATCACCAGGGCTCCCAAACCCTACAGCTGTAGCATTTAGAAGGACAAGGGCAGCACATCCAT
TGCAAGTTTTCTCAATGTTCACACAAGCCTCAAGTTAGCTGCTGTCCTGGAAACATATTAATGAACAATGGGTTAATATC
T
>M00285:128:000000000-BF978:1:1105:14775:11963_1:N:0:46
TTAGTTGCAACACTATATTCTGCATTCTGTTTTCTTTTTACTATCTCAATGTACTAATGTATGATCGGATGTGCCTGGAT
GACATGCAAACCAAGTTTTTCGCTGTATTTTGGTACACAGAACAATAAAAAACCAATCCAATCCAATCCAATGAAGAACC
CAGGGGAACCTGTGAGCTGTGGCACAAACAGGTTCAGCTGCCTGCAGCCTGGTCACTGCTCACTGCTCACTACCTGCTCC
GCCTTGTGGATTTACTGCGACAGCA
>M00285:128:000000000-BF978:1:1105:16422:11964_1:N:0:46
NNNNNNNNNNNNNNNNNNNNNNNNNNNNNNNNNNN
>M00285:128:000000000-BF978:1:1105:27589:11965_1:N:0:46
CCCACATTCCAAAGATGTACAGGTTAGGAAGTTGTGGGCATGCTCTGTTGGCGCCATTAGCGTCGCGACACTTGCGGGCT
GCCCCCCCAAAACACTCTACACCAAGATGTATTTCACTGTGTGCTTTGATGTACATGTGACTAATAACGAAATCTTATCT
TGTCTTATCT
>M00285:128:000000000-BF978:1:1105:15671:11966_1:N:0:46
ATCATTTTTGTCTGCCATCCCTTTATCGTTTCCTCTGTAGGTATAGTTTAGCCTATTGGGCATGTCCATGTATCAGAATC
ACATTTGCAAAAAATGACACAGCCACAGCAGTTTAATTGGATCCCACATGGTCATGTGACTTCACCCTATCAGAGAAATT
CCTTTTATTCCACCTCTAGCCCCTTCCCCACCTTCACCGCTTCCTGGAATAAATTGTTTCTCTGAAGGGTCCTTCACC
>M00285:128:000000000-BF978:1:1105:5348:11966_1:N:0:46
GGGAGGTAGCAAGTAAACAATAAATTATTGCACTGCCAAAGGCCAGTAAATTATAAGGGTCTGCAGAATTATAAGGGCAT
TTGGGAAGCAAAAAGCCAAATTAGAAACTAGCATCCCAGAGGGTGGTGAGTGTATGGAACGAGCTGCCTGAGGGAGTGGA
TGAGGCAGGTACAACAGGATCATTTAAGAAGCACTTGGATAGATACTTGGAGGGGTGGAGCTTGGAGGGATATGAGCTGA
ATACAGGAAATTGGGACTAGCTGGTTGGGCACCATGGTCGGCATGGACTCAATGGGCTG
>M00285:128:000000000-BF978:1:1105:24607:11966_1:N:0:46
CATGTGGTTTGTTCTTTCCTGCACTCCATCTGGGTAATGCCATAAAACAATAATCTAGCCCATCCATTATTATCATGCCA
AGAAATGATTTCTCTTATTAGAACATAAGGGTCCATTAACAAGCTGAGCTATTTTTCATCAGATTTGTCATGTGCCAAAT
TTGGAATATCTGAACAGTTGTGGGAATTTCAAACATCTCAAAATGACAGCACTGATGGATGGTTCTTGTCGCCATCAATT
GCTGGAATGTAATGCTTCTG
>M00285:128:000000000-BF978:1:1105:25764:11967_1:N:0:46
TTATTTTTTTATCAACGCTAGTTTAGCTCCACTTATTATGGATTGTAAATTTGATGCAATTACTATATCTGATCATGCAC
CATTGATTTTATCAATTAAATTACCAGCTGTATCCTCTGATGTTAGACAATGGCAATTCAACCCTTCTTTATTACAAGAC
TCAGATTTTCTCCATTTTATTAAAGAACAAGTTTCATTTTTCTTTTTAACTAATTTTACTGAAGAAT
>M00285:128:000000000-BF978:1:1105:8480:11968_1:N:0:46
ACAATAATAAACCAATTCCAATAACTAGGATTGTAAGTTGTGAAGAAGACACAAGAATACTACAAGCAAACATAGATAGG
TTAGGTGAGCAGAAAAAGATATGGCAAATGGAGCAATATGGGAAAATGTGAAATTATCCATTTTGCAGAA
>M00285:128:000000000-BF978:1:1105:5230:11968_1:N:0:46
TCTAAAGACGGCACCTCCAGCAGTGTTGCACGCCCTCTGTGTGAGGTCAGGTCTTCCTCTCAGGTTCAAACACAAGATGC
TGCAAACACTCAGGATGCCCGGGGGC
>M00285:128:000000000-BF978:1:1105:17174:11970_1:N:0:46
TTAGTAAGTAATTTTCTTTCAATGAATATCCCTTGGCATATTGCAGTTCATTGCTCCAATCCAGGGATGTGACTGGTTTG
GTTTGTGGGGCTTGTTCAGGAGTGGATAAGTTTAGGGTTTAAGTGGGCAGACTGAAGTCCTGGGAGTGACTCAGGGGGAG
TTCTTATGTGATTGAGTCAGTGGATTGTGGTAGATGCTTAATATTGCATTTTCCAACTAGCAACTTAGGTAGTGCCTCAG
GTAAAAATAATATGCTGATTATTTTATTATATTCATTGCTGTACCAATAAACAGGTGGG
>M00285:128:000000000-BF978:1:1105:15642:11970_1:N:0:46
TTTTCATTTATATACACCATGCGTTTTGTGTAGAAACTGGGAAATGAATGGTTTTAGCTTAAAAAACGGCCAAATAGAAT
ATCTATTGCTATATCAGCGATTAACTTTTCAAGGGTAATAGGTACACTTAAATAAATGTTACCAAACGACTCATCAACAG
GGAATACATTCACTACAACTGTTTTCATGTCGATAGTCCTGCGTTTTGTCAAGAAACTCGGAAATGAATGGTTTTAGTTT
ATAAAACGCAGTTTAAGCC
>M00285:128:000000000-BF978:1:1105:17613:11971_1:N:0:46
AACTTTCATCTTATAAATCAGAACTTCTTTAAAAATATAAAATGTGTGGTTAATTATGAAAACCTTGGGAATAACATTCC
TTCCCTGATAAAGAGATGTGAAAAAGTAGACATGCTTAAAAAGCAGCAAAAAATTTCATTGTCCATGATCTCTGTTTTAC
CACTCTTCCGAGTTTCAAAACTGTTTGCAAAATTGTTAAAAATGCCAGTTAAATTTATTACAGACTCAATGATAATGAAA
ATGCTACATCCTGTGCCCACAAATACCATTGTAAAGATGACTATTTC
>M00285:128:000000000-BF978:1:1105:4179:11971_1:N:0:46
GACAGGGGAGATATTTAAAGGAGAGCTGAAAGCTCGGGCGGTGGTTATCTGGAACGGGCTGCCAAAGGAGGTGGTAGAGG
CAAAAACAATTACAACATTTAAAAGGCACTTAAATAGAGGGACACGGAGCAAATGTGATTAGTCTGGAT
>M00285:128:000000000-BF978:1:1105:2480:11972_1:N:0:46
CGGCTATAATGTCATTGATTAACTTTTGAAGGGTAAGAGATACAGTCGAATAACTGTTACCAAACGACTCAGCACCTTGA
AATACATAGGCTACAGATGTTTTTCAATAGTTACTCCATGGGTGTATCAATGGATTTAGCTTTAAAAACGCAGTTCTAGC
CAAATTAGGAACGGTTACTACATCAGA
>M00285:128:000000000-BF978:1:1105:8178:11973_1:N:0:46
GTGAATTCCTTGTGAATAGAAAGACTGGTAAACATATCTCAGTCAATCTATTTGAATTAAGCTCAGAACTTCATGTCCAG
TGAAAAACTGTAAGTCAGAGGTGGAAATTTTAAACACGTTTTAAAAACAATCAGTTTTAAAAGTTACTAAACTCTCCCTT
TCAGATCTTTTTCACCAGCTTCTGGACCAGGGTTAGTGTTCCTAACAATCGCTATCACCCCCACCAGATCTCCTAGTCCA
TAGCAATGTTCTGATGAACTTGAAGCAAAGATATAATTGATTGTAGTAAGGATTGAAGG
>M00285:128:000000000-BF978:1:1105:26992:11975_1:N:0:46
CAGCTTCTGACCTGCTCTTGTAACTGCAATATTTGTCTGGTCCAGTGGAGTTTATGGTCAATAACAACCTTCAGGATGTT
GGTGACGGAGGACTCGGTGATGGAAACATCACTGAATGTCAGTGGTTGGTGGCTAGACTCTCTCTTGTTAGTGATCAGTA
AAACAGTGGCAGATGAATTTCAGAATGAGCAACATTTGATTACTTTGGACCTAAACTGGTTTAGTCAGTAGTTCTAAGAT
TGTGAAAAGCAATAGCACAGCAAAGAGACTTGAGGGTTTATCTCTGTAGATCATTAGACC
>M00285:128:000000000-BF978:1:1105:12038:11975_1:N:0:46
TCTTGGCCTCACACTCTGTATCACTTGTTTGAAAATTCAACTGACTTGAGCACCGCATTCTGCCAATTTGATAAGTCACT
CTGGCTGCCTGTATTTTCTATTGTGCTGCAATATATGAGCTTTATGGTGCTGAAAACTGTAACCTTTTGGAAAATAATTA
AGATTGGATCCTCACAGAGTCAGTTCAGAAGGAGACAAATCAGCTCAAGTTCACGCCAGCTCTTTGTAGAGTAATCCAGT
CAGTTCCATTCAGCCAATCAATCCCCATCACCCTGGAAGTTTATTTCCCTCAAATGCCT
>M00285:128:000000000-BF978:1:1105:9253:11976_1:N:0:46
GATCTACACTCTTTCCCTACACGACGCTCTTCCGATCTGATCTCCCCTCTTTCCCTCCTCCACTCCCCTCCCACCCGAAC
TCCGTCTTCTGCTTGCACGCAAACCTTAAAAGTTTGGCACCACTTGTTCCCATCAGTCTCAGTTCCTCGCACGACCGGCA
GTGATGCCCATGATCTCGTAGTTCCTGTTTTGGCCTTGGCTCACACATGCAGATTTACAGCAACCGTTTTTGAAGCACAG
GTCCACAGCGTTTTTGCATACTTGAAGTCGCTTTTCGAGGCGAATTGTTCTTGTTGGGTT
>M00285:128:000000000-BF978:1:1105:20763:11976_1:N:0:46
GGAACTGACCCAGAATCTAAGGAACATCGGAAAATGATCACTAATGTCCTGGCTTCTTTTGTTACTTCTCCGATGTAACT
ATACTGCTACTTTACTTTGCCTGATTTCATTCATACCCATCTGAACACAGCCTGCAACTGTTCAGTCTTATCCCACATCT
ATCACCTCAGGAACAATTCCTGGCCTCTCCTCCTTACTC
>M00285:128:000000000-BF978:1:1105:19194:11979_1:N:0:46
AGAGTATCTCCTCCCCACCCACCATATCCACTGTTGAACCCTTCTCCTTTGCGTTTGTTACCTCGAAACTTGACTGCTCC
ACCCACTGTGGAGTTGTTGGGCCTGTGGGCAGACTTGCCTCTCACACACCGTCACTCTGCACCACTGCCAGAGTCTATGT
TCAGGCCAATCCTGCCACGGTCATTCTCTCTTCTCCCTCCTTCCATCGCGTAGTAGATACAAAAGCTTAAGAACACACAC
CACCAGGTTCATAGACAGCTCCTACCCTGCTGTTATAAGACTCTTGAATGGACCTCTTGT
>M00285:128:000000000-BF978:1:1105:24256:11980_1:N:0:46
CCCCACCTCTCTCATTCCTTTGCTCTCCTCTCTCTCTCTCTATCTCTCTCTGCCTCTTTCCCTCCCTCGATCCCTCTCCC
TTTCTCTCCTTCTATCTGTCTCTATCTCACTTTATTTTTCCCTCTCCGCCATACTCCCTCACTTTCCCTTCCTATTCTGT
CACCCTATCTCCCGAGGTCCTTCCCTCACTCCGTCTCTCTCCCATTTCTCGCACTCTCTCACTCCTTCA
>M00285:128:000000000-BF978:1:1105:28633:11982_1:N:0:46
GCCCAGGCAAATCCTGCCTCACTGCAGCCACAGGCCCTGTCCGAGTTCTTATGTAGAGCTGTGCAGTGTGCAGACCAACC
ACACAGCCTCTCAGCCCAGAATCGGGCACCTGCTGCCTTGGCTATCACCGCTTCTACGGCACCAGTCTGAAGGGAAACAG
GTTCCTCCTCAGGGTGTGACCAAC
>M00285:128:000000000-BF978:1:1105:16028:11983_1:N:0:46
NNNNNNNNNNNNNNNNNNNNNNNNNNNNNNNNNNN
>M00285:128:000000000-BF978:1:1105:16154:11985_1:N:0:46
CAGAGAGACGCAGACCCTACTCACGGCAATATGTGCAGAGACACAGACTCCAGGCACGGGAACGCATGCTGAGAGATGCG
GACCACATGCATGGGTGCGCGTACACACAGGCAGACTCACGCTCACGTGCAGTCATGCATGACCCAGGTACGCGCACACA
CAGACACACCAAGCGCAGGCTCACCTGGATACTCAGATGGCGCTTGATTCTGTTGACCTGCTCAAAGGGACGAAGAGAGA
TGGTGATGAGATGGGGTTGGTGTGGGAGTGGGGGACGGGGGGAGGTGAAAGAACTGTGGG
>M00285:128:000000000-BF978:1:1105:24757:11985_1:N:0:46
TCTTTCTGCCTTCTGTCCACCTTCATAGAGCTGGGAGCCCTGAGACACTGGATGCCAAGTTGATGACTCAATTATTTTCA
GTCCCATTTACAGTCTCCTCCCAGCATTCCACATGGTTTCACTGGAGCAAAAGTTAGGGGGTTATTTTACTCTTACCCAT
TAACTTGGTCC
>M00285:128:000000000-BF978:1:1105:23832:11985_1:N:0:46
GGCAAGGGAGGAGATTGCAGAGCCTCTGACGATGATCTTTGCATCATCGATGGAGATGGGAGCAGTTCCGGAGGATTGCG
GATGTTTTTCCCTTGTTCAAGAAGGGGAGTACGGATAGCCCAGGGAATTATAGACCAGTGAGTTTTGCCTCAGTGGTTGG
TAAGCTGATGGAGAAGATCCTGAGAGGGAGGATTTATG
>M00285:128:000000000-BF978:1:1105:11485:11986_1:N:0:46
GAATTGATGGGAGATATGAATTTGGGATTGAGAGAGGAGTGCTAGGTTTTCTTGCCCATCTCTGCTCCATTAGTGGTGAG
AGTGGGTGGGGGAAGCATTTACCCCAGCAGGCTTATAAGTGAGGGGTTTAGGTAATAAAGTTCTAAGTTCCAGTCTTATG
ATTGTACCACTATTAAACAAAGGTACATAGAAAAACAGAGAAGGGGACCTGATACTGGGATCTTAGCAGTGAATCGCTTT
CAGATGAATGGA
>M00285:128:000000000-BF978:1:1105:19098:11988_1:N:0:46
CATGTGAGCTGTCTAATCAGATCCAAAATTGGTTTGGTGATGGGAGGCAGAGGGTGGTGGCATAAGGAGACTTTTCTGAT
TGGGAGTCTGTGACTAGTGGTGTGCCACAGGGATCGGTGCTGGGACTTTTGACTGTGATGTATATTGTTAATTTGGATGT
GAATGTAGGAGGTATGATTAGTAGGTTCGCAATGTCACGAAAGTTGGTGGTGGTGTGGGTAGTGAGCAGGGTTGTCTAAG
GCTACTGCAGGATGTTCATCAGATGGAAAGTTGGGTAGAGCTTTGGCAGATGGAATTTA
>M00285:128:000000000-BF978:1:1105:16263:11988_1:N:0:46
GAGGTAAAGACAGAGTCCAAGGAGGGGAGGCTGGTGTCCGTGATGCGCTGGGCTGGGACTAGCTCAAGAAGGCACCTGGT
AAGCATGGACAAGTTGGCTGAAGGACCAGTTTCCATGCAGTTATAACTGTGGCTCTAAAATGAGGATTAAGATCACAAAC
CCAGTGAAGTGTGTAGTTGTGTTTTCCTTAAGCCCCAGTCAGGAATGCTATTAGCCACGATATTATTCCTAATTAACTAA
ATGTAGATAATGTCTAATACGTTGGAAAATATTGTAAAATACTTCGATTCTTGACATG
>M00285:128:000000000-BF978:1:1105:24649:11988_1:N:0:46
ACACCTCAGCTCTGCCATTGTTTCATAAGATCATGGCTGACCTGATTGTAACCTCAGTCCATTATTTCTTCATGAAACTT
TTCATCTCGAACTTTGCTTCAATCGTGTGATTTAAGAACAACAACTGCACTCATGATTTGATTTTGTTTTTTTTGCCAAC
TCAGCTGGTGGGTACAATAGTCAACAGATCTTGGATATTGTGTTCATCCTGCGAGTACTTCGATTAATCCTGATCATTGA
CAGCTTCCAGAGGTAAATGTGTAAAGGCTGGAGTCTTTAAATATAAAGGGTAGTCATTT
>M00285:128:000000000-BF978:1:1105:4447:11990_1:N:0:46
AATGGTTGAAAGAATTGGCATGGGCCCATTACTGGGAAAGGCTAGCACCAGTTAAATCAGCCTATCCCACATTAACTAAA
GTGAATAATGTTCAACATACTTTTGAGTTTTCTCTCGCTGAATTAGGTTACAATCCAGCTCCATTTATAATTCAGTTAAA
CTTGACATGGCTGTTGTCTTTGGTGAAATGAATGAAATACAAGTGGGACATA
>M00285:128:000000000-BF978:1:1105:17651:11992_1:N:0:46
AGCTGCTGGATGTGCACCCCAGGCCAGGCTGTGCCCATGGAGAGAGAAAAACTGAGCTAATATCACGAATGAATGATCTG
GCCAATTCTAATGCAGACAGGGAAAGCATCTTACCTGAAGTTGTCGAACTTGGGAACAAAAATTGCAGTGGAAATCCAGA
ATAAAGTCTTGAATGTAGCCTTCACATGGGTACCATTAGTTAGAAAG
>M00285:128:000000000-BF978:1:1105:3443:11993_1:N:0:46
GGTGGAAGGATGTAACTAGTGGAGTATCCCAGGGATCAGTTCTTGGCTCTCAATTGTTTACTACTTATTATTAATGACAT
GGATGAGGGAATGAAATATAATATTTCCAAGTTTGCTGATGATACTAAAAATCAGAAGGCATGCTGTGATGAGAACCGTG
TGATTCTGCAAGGGATATCGATGGATTGAGCGACTGGGCAAAAACTTGTCAAATGGAGTTTAACGTGGTGAAGTGTGAGC
TCATGCACTTTGGTAAGATGAA
>M00285:128:000000000-BF978:1:1105:2432:11997_1:N:0:46
TAGATGAAGGAGTGGAAGGATGTGTTGGTAAGTTTGCAGATGACACCAAGATCTGCAGTGTGGTGGATAGTGTGGAGGAC
TGTAGGAGCTTACAGAGGGATATTGATAGGATGCAGAGCTGGGCGGACAGGTGGCAGATGGAGTTTAATTTGGAGAAGCA
TGAGGTGGTGCACTTAGATAGGACGAACTCCAGGGCAGAGTATGAGGTAAATGGCA
>M00285:128:000000000-BF978:1:1105:10676:11997_1:N:0:46
TATCTCATTGTCGGGGATATTCTCTTGATTTCCATTCCAGGGCAAGCATGCAATGTTTTCCACCCTCCCACATCCAATTG
TAAACTGGCATAACCTTTTATCTTTCATTCTTACTATTTACAATTTGATGGCCCAATTCAATCAAATGAGAACACACCAT
CACAATACTTTGACCAGACCCAGTGAAACTGCAAGTATGTGCCAACAATCAAAATCCCAGGGTCCTACCTCAGTGCTACT
GAAGGCTGTGTTAGCAACTCACCAGGAGACACTCCTAGTGGCCTCCCCAACCCCACATCC
>M00285:128:000000000-BF978:1:1105:17300:11998_1:N:0:46
NNNNNNNNNNNNNNNNNNNNNNNNNNNNNNNNNNN
>M00285:128:000000000-BF978:1:1105:6377:12000_1:N:0:46
TCCGGGTGCTCTGGTTTCCTCCCACATTCCAAAGACGTACGGGTTAGGAAGTTGTGGGCATGCTATGTTGGATGCCAGAA
GCATGGCGACACTTACAGGCTGCCTCCAGAACACATTACGCAAAAGATGTATTCCACTGGGTGTTTCAATATATATGTGA
CTATTAAAGATATCTCAAGTTGTAAAATTCTGACATCCT
>M00285:128:000000000-BF978:1:1105:24207:12000_1:N:0:46
TGGTGTCTGTTACTATGTACATTGCAACCGGCATTGCTGCCGTCTCTAGTGATGTCAATTTCAAACAGTGGGGCCGCAGC
TGTCTACAGCGACGTTGATTCCAGCTGATACATCTCTATAGTGATGTAAGTGTTAGTCTGTAGTGACGCTAATGTCAGGT
CAATGCTAGTCTGCACTATAGATGCTCATGTTAGTTCCTGTCAGCCCAAGGTGTTCTGATACCTAGACAAAGGTAATGAA
CATGCCTGGCATTCCCCAGCTAGGCAGTTATCCCCCCTCCCTAGCACAGGTTGGGAA
>M00285:128:000000000-BF978:1:1105:4971:12000_1:N:0:46
GACACAGGAACAGGCCCTTTGGCCCACAATTCCTGCGCTAAACACAATACCAATTAAAATAAGTCTCTTCCACAAGCACA
TGATCCATATCCCTCCAATTCATGTACCTATCTAAAAGCCTCTTAAATGCCACCGTCATATCTGCTTCCACTACCAGCCT
AGGCAGTGCACTCCAGGCAC
>M00285:128:000000000-BF978:1:1105:19313:12001_1:N:0:46
GGTATGGCAGCTGCTCTGCCCAAGACATTAAGAAGTTACAGAGTTATGATCATATCCCAGCCCGTCACAAAAAACAGCCT
TTCCTCTATTGCCACTGTCTACACTTCCCGCCCCCCCGGGAAAGCAACCAACAGAATCAAGGACTTCTTTCATCCTTCCC
ATCGGGCAGAAGATACCGAAGCTTGAAAACATACCACCAGGCTCAAGGACAGTTTCTATCAATCTGTTATG
>M00285:128:000000000-BF978:1:1105:9025:12002_1:N:0:46
ACCATTCAATCCTGGCTGATTTTTCCTCCTCAGTCCCATTCTCCTGCCTTCTCCCCATAACCCTTAACCCTTAACCCCCT
CACCAATCAAGAACCTCTCAATCTCTGCCTTAAATACACCCAGTGACTTGGTCTCCGCAGCCGCCTGTGGCAACAGTCCC
ACAGATTTACCACCTTCTGGCTGAAGAAATCCCTCGGTTCTGATGGGACGTCCCTTTATTTCCGAGACCGTGCCCTCGGA
TCCTGGACTCTCCGCTGATGGAAGCATCCTCTCCACGACGCACTCAGTAGCTTCCACTG
>M00285:128:000000000-BF978:1:1105:28488:12003_1:N:0:46
TAGGCAATTGGGATGATGTGTCTTGGAATTCCTCAGCATTGTCCCTGGACCATGCAAAGTCACATGTTATAAAGTCAAAC
ATGGAAGACAAAACCATCTACTATTAAGACAAGATAAAATAAGGTACCTTTATTAGTCACATGTACATTGAAACACACAA
TGAAATACATCATTTTGCGTAGTGTTCTGGGGGCAGCCTGCAAGTGTCATCATGCTTCTGGCGCCAACAGAGCGTGCCCA
CAACTTCCTGACTTGTATGTCTTTGGAATGTGGGAGGAAACCGGAGCACCCGGAAGAAAC
>M00285:128:000000000-BF978:1:1105:8436:12006_1:N:0:46
CTCTCATTCCCTCTCTCCCCACTAACCTGTTTCCCTCTCTCAGTCCCCCTCTCATCCCATTTCTCCTCTCATCTCTTCCT
TCCCTCCCTCTCTCTACCCTGTACCTCCACTCTACACCTCTCTCTCACTCCCGCATTCTCTCTCTGCTCCCTCTTTCCCC
CTTCTCTCCCGCTCTGCTGTAACCCCCCCTTCTCCCTCGCACTCCTCTCTCCTCCTCCCACCCCCCTCTCTTCTGTCTCT
CCCTCTCTTTCCCCACCTCTCACCTCCA
>M00285:128:000000000-BF978:1:1105:24569:12007_1:N:0:46
ATCTGTTGCTATATCAGCGATTAACTTTTCAGTGTTTAGAGTTGCAGTCAACTAACTGTTAACAATCGATTCCGCACCAT
AAATACATACATTACAATTGCCTTCCAGTAGTTACCCCATGGCTTTAGTGTAGAAAGTGGCAAATCAGTTGATTTAGCTT
CAAAACGTTGTTTTAGCTAAATAGGAAATCTGTTGCTACATCAGCGATTAACTTTTCAGGGGTAAGAGATATAGTCAATT
AACTGTTATC
>M00285:128:000000000-BF978:1:1105:28259:12008_1:N:0:46
GTAATTGCATGGAGGATTTCCCAGACATTTACCTGTAATATAGAGCTTGGTCCCAGGACCGAACGTAAAAGCAGTGCCGG
ATGAAACCCACTTTCCACAGTAATAGACGGCAGGGTCATTCACCTCCGCGGTCTTTATGATCAACTGGTAAACGGTGCCC
GCGCTGTTGACTGTCGACAGGAAATGGCCGCTGCTGAATCCAGACCCATAGCTTGGGCTACTATAGGAGTGATGGTGATA
CAGGATCAGCTGTGGAGCTGTTCCAGGTGTCTGCTTTAAAAAGCTAACAGCATAGGATTG
>M00285:128:000000000-BF978:1:1105:8376:12008_1:N:0:46
TGCTCTTATTCCTTAGATGATTTGGGAGCTTGAACCTTACACATTTGCACAACCCAGTAATCTATAACCAAAGAAAATTC
AGAAAACTAATGACTTAAATACAAAATATATATGCCATAGAAACCAGAGAAATTGGCTTGATTCAGTGACTTCATGTTAC
CTTGGAGACAGTAGGACACCCTGCTGGAAAAGTCAATGAACACCTATTATGAAAGAAATCGTTCAACTTCCCTTTGTGTG
ACTTCTTTAATGTAGAAAAATCAACGTAAAATGACTTTTGCAGGTACAATTAAGGAAT
>M00285:128:000000000-BF978:1:1105:21231:12008_1:N:0:46
CTGTCATTATCTTTCAACACCATGTCATGTAACTTAGATGTTAAGGTCCTGAATCCCTCCTAAGTAAACCAGATTGTGAA
TCCCTCCTCCAAGACCTTCACTCCATTTACCACTGGTGATGGATGGAACTCTGACTTTGGAATAGAGCTGCATTTACACT
ATTACTGCAGCTTTAGCACAGAGGGGAAACACTTCACACCATTATCTTTATGTGAATTTACCTGGAACTCAGAGATCTGA
ACTTCCTGACATAAATGTTAGACAGTAACAAAGTTACTGTCTTTCAGGTCAGCCTCA
>M00285:128:000000000-BF978:1:1105:11690:12008_1:N:0:46
GCACAATCCTATCATTCAGTGCAGCTGCACTACCTCTATGCTCAGTTGGAGAATTTGGGACGTCACCACTTTGTCTCCCA
TCACCTATCCCTGGCGGAAAGCCTTCTACTCTAGGCTTCATGGTGGCTCTAATCATGATGAATACCCTTTGCTTCCTTGT
TATAACTGGGACTTACACTAAACTTTACTGTGACCTAATGAAAGGGTAATTTGATAGCATTTGGGATTGTGCCATGATTA
AGCATGTGGCTTGGTTGATCTTCACTAAC
>M00285:128:000000000-BF978:1:1105:26487:12009_1:N:0:46
TCAGGTTATAGGTGGGAAGTTCAGGGGAGATGTCAGAGGGAGGACTTTCGGTAAGAGGGTGGTTCGTGCATGGAATGCGC
TGCCTGGTGCGGTGGTGCAGATACATTAGACTGGTTCAAGAGATTGTCGGATAAGCAGATGTAGGGATG
>M00285:128:000000000-BF978:1:1105:18205:12010_1:N:0:46
AAAAAGGTTCCATCAACAATCTTACCACAAAATCCTCCAAATTCACTGGTCGGAAATGAAATCGACGTGTGAATCCTCTC
CCAATTAGCCTCAGCTAGGACAGGCCTCATTGCTCAACAACAGTCTCTTGAAACAGACATTTTATTCCAAGTTCTGTCAT
GGAAAGAGATTACCAGGATGACAGAGAAAACAACTT
>M00285:128:000000000-BF978:1:1105:11213:12012_1:N:0:46
GATCTACACTCTTTCCCTACACGACGCTCTTCCGATCTGGTCTACACTCTTTCCCTACACTACTCCATTCCGACCAAGAC
AACTCCTTTTCCATGATGATCACTTTTCTAAACGAATCGGTAATAGTATTAAACGCCAATGGCACACTTGAGATGGTGAA
CGCAAATGCGTCAGCTCGCATAGGTCAGACACGTGAAGTATGACTAAGTGAAAACTTTCTGAGCTATTTTTCTTGTGTCA
CGGGCAAAGTGCAAAGCGAAGTGAGTCAGTTTGCAGATAGTTCTGCTAGCAAAACACAA
>M00285:128:000000000-BF978:1:1105:5106:12013_1:N:0:46
ATAAGTAAGGTATATTTGGAGATTATAATCTAACCATTACCATACAATTTTATAATCTAAAATGTTGATATGCAATATTA
TGTAAACCATGCATAAGTAGGCTGTTGTCCTAAATGTTAACAAGCAACGTTATGAGAGGGGGGGGGGGGCTGGGGAGAAG
CTGAAATGTCAAATATTACAGTGCTCTGTCGGACCTTCTGTCCCGGAGCCAGTGCAGGTTTTACAGACTGCAATCGGCGT
TTCCTGTGTACCAATTAGTTCAGTGCCGGGCACCGTTTCCCCCGCAAATACGCCGACCTC
>M00285:128:000000000-BF978:1:1105:2733:12013_1:N:0:46
CTCTGTTACTGCATATTGGTTAGAACTCGCCATTCTCGGTTTACTGATCTGTTGCATTCCAGAGAGATTGAGAGTGCAGG
TACACAATTCCCTGAAAGTGGTGACACAGGTGGACTGGGTAGTGGTGAGGCCCTCTGGCACGCTGGCCTTCATCAGTCAG
GCCACTGAGTCAGCAGATGGGACGACATGTTCCAGCTGTGCAAGATGTTGGCAAGACCACACTTGGAGTATTGTGTGCCG
TTCAGGTCACCCAGATATCATTAAGCTGGG
>M00285:128:000000000-BF978:1:1105:10980:12014_1:N:0:46
AATAGCAAAAAACATTAAGTCCAACTCTCCAAAAGGTGTGATAAAAAACTGTAGATACTGGAAATCTGAAATAGAAGCAG
GAAAAGACAGAGTTAATGTTTTGGGTCAAACACCCTTCATCAGAACTGGGAAGGAGAGAAAACAAATTTGTTGTTTACTT
GTTACTAACTTGTTTTCTCTCCCTCTCTCTGTTTCAATGAAGG
>M00285:128:000000000-BF978:1:1105:17151:12015_1:N:0:46
GTTCTTCTTGGGAGCAAATGTTAACTCCCACCAATAGGACAGCAATTGGGATGGAATATTAAAGAATCATCAATGGTGCT
TTAAAAAAAATTGGGTGTCATTCCATTGCCCTTGTAAGGGTTAAGGATGGGTGAAGGCATATGAAGGGCAGAGATACTTT
GA
>M00285:128:000000000-BF978:1:1105:20980:12016_1:N:0:46
GGGAAGCCGGCCCGTGAGGTAAGTCCCGCTGCACCGCCGCACACACTTCATCCAAAGCCCGCCAACAGATTTCCAGCGGC
CCTCCCGCTGCCTCACGGCGGCCGTTGGCCGACTCCCTGGGTTTTACCTCCTTGTGTGGGGGTGAACAACCTCACTTCTC
CGCCCCGGGCCGCCGGTGCCCCGAACACACTCCGGTCTGATGCCCGGTGGCCCAGGCTGGGTGGCCGGTGGCCCCAGGCT
GGGCTTGTAAAACTTTCCCTTGTGCGCGTTTACAGATGCCCCCGTTAGCAGGGGAGAGGG
>M00285:128:000000000-BF978:1:1105:13513:12018_1:N:0:46
CCTCTTGCTTCTCCTCTCCTTTGGATGGCGTCGCCTTTTTGAGGTTGTGAGTCGCTGAGAGGATGTTGGCTTGAAGCTGC
TCCGTAGAGTTGACCGTATCCTCCTTGGGCTCATCACTGACCATCCCAGTGACCTCCTCAAAGTTCTTGCTGGAACCCCT
TTTGTCATGCTCATCCACATACTTTTTTGTGGGGTAAGATGATGGGTAGTAGGCTGAAGCCTTGCTTAGCTTCATAAATA
TCACAGTGCACACGATGATAAGCAGTAGGACCAGAGCAACTGCGGCAATGATGATGA
>M00285:128:000000000-BF978:1:1105:26084:12022_1:N:0:46
CCTTAACACCAGGAACGTGACATATGCTGACACCATTTAACAGGATCATGTTGTCATCAGCTGGTGCAGAGACCACCATC
CCACAGAGCTGAAGACATGTTGGAAGGGACGTTGAGAGTCTGGGCGCATGCTAAGCTCAAGGTTGCCTTTCTCTGCTGAT
T
>M00285:128:000000000-BF978:1:1105:9865:12022_1:N:0:46
ACTGGCTGTTTGAATATCTGCCTCTGCTCCTCTACTGACCGGTTCATTGACTTGTTTACTCAGTATATCTCAGATAGCTC
CTCCCTCATGCCATTATGGATGCCTGTAGTGTTCATCCTCAAACTGCATTTGGAATTCTATCATATTGTGGTCACTACCC
CCTTTAACCACAAGATTCCTTATTAATCCATCCTCATTACATAAGACTAAATCCGAAATAGCCTGTTTCTGCACAGACTC
CGCAATGTGCTGTTTTAGAAAGCAATCTCTGCATTCCACAAATTGTTCATCTATGGTACC
>M00285:128:000000000-BF978:1:1105:15476:12024_1:N:0:46
GATCTACACTCTTTCCCTACACGACGCTCTTCCGATCTGGACTACTCGCTTTCCCTACACGACTCCCTTCCGATCTCAAC
TCCTCCCTTTCCCTCCACGGCTCGAATCTGATCTACACTACAAACCTACCGGACACGCACCCCATCTGCACGACCCTCCT
CGCGCGCCGGATACGCCCCGGCAGCCACCGCGCCTCGTATAATGACAGGCGCGCCAACAGCAGGCCACGCCACCGTCGCG
CGCCGGCACAGCACCCGAGTCACGGCCGGGCGAACAGCGGCATCACGGACGGCGGCGCAC
>M00285:128:000000000-BF978:1:1105:11775:12024_1:N:0:46
GGGTTGTAATGCCTAATACTGGAGGGCACATATTTAAAGGTGAGAGGGGGTAAGTTCAAAGGAGATGTGCGGGGCAAGAT
CTTTACACAGAGAATGGTGGGTGCCTGGAATGCGCTGCCAGGGGTGATGGTGGAGGCAAATACAATAGAGGAGTTTAAGA
AGCTCTTAGGCATATGAATGTGCAGAGAATGGAGGGATATGGACATTGTCTAGGTAGATAGGATAGTTTAGCTAGGTATT
TAATTACTAGTTTAATTAGTTTGGTACAACATCGTGGGCTGAAGGGCCTGTTCCTGTGCT
>M00285:128:000000000-BF978:1:1105:2826:12026_1:N:0:46
TCTACTTATTGATACAAGCCCCATTCACCTGCAGAGGTCCATAGCCTTCCATGTCTTGGTGATTCAAATCCTTGTCCAGA
TGCTTCATACATGTTATGAGAATATCTGCCTCCACCTCCTCCTCAAGCAGCACGTTCCACATTCCAGTCACTCTGAGTGA
AAATATTCCCCCCTCAGGTCCCCTCTAAACCTCCTACCATACT
>M00285:128:000000000-BF978:1:1105:4628:12026_1:N:0:46
GTTCTCTGATTCAATTCTAATGCTGAAAGCCAGCATGAACCCCATGCAAATTGCTTCCTTCCATGTTACAATAAGTAATA
TAAGTTAAACCTGTCACAGTATAATGCAAGAAATTCTTTTTGATTTATTTACTGGACTAAGGATGCTGGGGCAGTAACAT
TAACACTTCCATTCATGTAGCAACTTTACTGTAGAAAGTGTCTCATAGTGCTTCACATGAGTAATCAGATAAAATTTTAT
ACCAAG
>M00285:128:000000000-BF978:1:1105:21689:12026_1:N:0:46
AGAGTTTCTGACAAGATCTTGGGGTTTTATTTCTCTCATTATATTCTAGTTTAAACTATAGAGTCATAGTGAGATACAGC
AGGGAGACAGGCCTTTCAGGCCACTGAGTCTGTGTTGACTATCAATCACCTGCTTACATTAATCCTATCCAAGGCAGGCA
TGGTAGCGTAGCAGTTAGCGTGAAGC
>M00285:128:000000000-BF978:1:1105:13665:12027_1:N:0:46
GGTTGGCATCATTGAGTAATTCTGAGCTGTTCAAATTGTGATGCTACTTCATATCCTTTGACCATCCATCCAACATATAG
TACATGTGAAGCATTTTTTTGCACCTTTATGCCAGTGCACCTCTGTTGGAAGTGTATAAAATTGAGGGGTTCAGATAGTG
GACAAGCACTATCTCTTTCCCATTATTGAGCGATCCAGTACCAGAGGGTATGCATTTAAAGTGAGGGGGGGAAGATTCAG
AACAGACATGAGGGGAGATCGGAAGAGCACACGTCTGAACTCCATCACTCCGCGAAATCT
>M00285:128:000000000-BF978:1:1105:19786:12027_1:N:0:46
CTCCTCAAACACCCCCATTGATCGGGCCGCCAGAGCTGTTTGTGGCAACTAATTCCATAAATCTACGACCTTCCAGCTAA
ATAAATTTCTCCTCATCTCTGTTCGAAACGGCTACCTTCTAATTCTAAGATTTTGTCCTCTAGTCCTCGACATACCCACC
AAAGGAAACAACTTGGCCACATCAATTCTGT
>M00285:128:000000000-BF978:1:1105:3506:12028_1:N:0:46
GGCACTGTCTTTTGAAGATGTCCTTGATGGCAGGGAGGGTTGTGTCTGTGACTGAGATGGCTGAGTCTACAACCCTTCGC
AACCTCTTGTGATCCTGTGTATTGGAGCCTCCATACCAGGTTGTGATGTAATCAGTCAGAACGCTCTCCACTGGACATCT
GTAGAAACTTGCAAGAGTCCTTGGTGACATACCAAT
>M00285:128:000000000-BF978:1:1105:9337:12029_1:N:0:46
AGACCCCACCCACCAGGGACATTCTCTCTTCTCTCCTCTCCCATGGGCTAGAAGATACAGGTGACTGAGGGCACGTACCA
CCAGACACCAGACTTAAGGACAGCTTCTACCCCATTGTGATAAGACTATTGAACAGTTTCCTTATACAATGAGATTGACT
ATGACCTCGCGATCTATCTTGTTGTGACCTTGCACCTTACTGCACTGCACTTTTCTGTAGCTGTGACACTTTATACTGTT
ATTGTTTTTTTACCTTTACTACATCAATACGCTCTGTACTAACTCAATGTAATTGCACTG
>M00285:128:000000000-BF978:1:1105:18711:12030_1:N:0:46
CCCATTTAGATTAATGTGAAATAATTTGGCTCTGGAAGACTTGAATCAACGATTGATTGTGCAAGTGTAACAGAATCAAA
TGCATGGATTTCTAAGTTGAAACATAAGCTTGATTTAAAATATTAGACAGGCTGACAGGGACTGAGTAGGGAAAATCCTC
CCATTTTATAGTATTAACTTCTGAAATATTCAAGCTTTTCCTTTGTGATAGGTTAATTTTCCATAAAATAGAAACCAGAT
TAAAGATACTTATTTTAAACGAAGGTCTTAATAAATTAAAATCCTGTTCATTTCAGAGGT
>M00285:128:000000000-BF978:1:1105:2521:12031_1:N:0:46
GCCCCAAGGATTTGAATGTGGTGTTACCAGACGTTTAATGACCTTATATGTGCTCAAGGTAAGGGAATCTACTTTCCAGC
GCCACATCTCACTTGCATTAGCCTCAGACACTTTCACTGCACAACATTCTCGTCACCACCTGTACCTCCACTCCCACAGT
GTGCAATAATGGGATGATATGATGATATTTATTTATTAGTCACATGTACATCGAAACACACAGTGAAATGCGTCTTTTTG
CATTACTGAGCATGTTCTGGGGGCAGCCCGCAAGTGTCGCCACTCTTCTGTGCCAATGT
>M00285:128:000000000-BF978:1:1105:28404:12031_1:N:0:46
CGATCTACCCAGCCACGGGACATCACTGCAGAATTTCCTCAGGGCAGTGTCCTCAGTCTAACCACCTTCATCTGCTTCAT
CAATGACATTTCTTCTGTCTTTGATGAAGCTGACTTTATATAAATGTTGCTGCAGCCTAGGAAACAGTTAATCACACAAA
GACTTAACATCCTTAAAGAGCTGTAGCTGTAGGGCCTCCAGCCCTGGAATCCTGTTCGGGACCTGAAGCATGATAAAAGG
TATCAACTTAGGTCCTTCTGCTCGCTGTTTTCACTTACACTGAACACTGGTATGGGC
>M00285:128:000000000-BF978:1:1105:10390:12033_1:N:0:46
GCCACTTGGTAGGCCAGACAGCGTGGATGGTGTGGGCAGAGTACAAAATCATTGCACTTGCTGTCTCCAGTGCTAGGCTG
TGGGGTTACATCTCCGTTGTTTATGGGCTGCGTCTAACCTGTGACTGCTGTGATAAAAGTTCAGAAAAGGTGCTGTTAGT
CAACACTGTGTGCAGAGAGATTTGCCTAAAACTACACATGCTGCAGTGGTCTGTGACAGTAGTACCTCTTCCACTCGGCC
GGGTT
>M00285:128:000000000-BF978:1:1105:5349:12033_1:N:0:46
GATCTACACTCTTTCCCTACACGACGCCCTTCCGATCTCGAATACACGTATGCCGTCCTCTACTCGCTTCAAAACAAGAA
CGGAAGAGCGCCGTGTAGGGCAAGAGTGACATACATAATCTTTTCGCAGGACGTTCTTATCTTAGATACGAAACCATTCG
AAGAAAATGCGCTTTTCACCAACGTCGTAACATTCACTTACAAATGAATCCTATTACGTTTTATTAATCGTCTACCCATC
CTGTAACTCATTATGCCTACTTTACTCGTCTCTTATCCCCAGCGTTTTGACGTCTACATC
>M00285:128:000000000-BF978:1:1105:8675:12035_1:N:0:46
CCCCATCCCTCCGTCATGAAATGCTTCTACAGGAGGACCATTGAGAGCATCCTAACTCAATGTATCACTGTTTGGTTTGG
AAGCTGTTCAGCTGCTGGGCGGAAGTCCCTCCAGAAGATAGTTAGGGCTGCGGAGTGGATCATGGGTGTCTCGCTTCCAT
CCCTCGCAGACATATACAAAGACCGTTGTGTGAGGAAGACCAAAAGCATACTGACCGACCCTTCTCACCTATCCAACCAC
CTCTTCACGATTTTGCAGTCAGGGAGGAGGCTTAAATGTATCAGGGCAAGAACGACCAGG
>M00285:128:000000000-BF978:1:1105:21813:12037_1:N:0:46
CATATTATGCTGTAAATATTCTGCTACACTGTATCTTTATTTGAAGAGTCTCTTACACTACATCTTGTGAATAATCTCCT
GCACTGTATTGTTTTG
>M00285:128:000000000-BF978:1:1105:23671:12037_1:N:0:46
AACTTGTCTTGCATACCGATCGAACAATGCAGTTACATTGAGTTAGTACAGAGTGCATTGAGGGAGTAGGGGTAAAAATA
ATAACAGTACAGAGTAAAGTGTCACAGCTACAGAGAAAGTGCAGTGCAAGTTGACAATAAGGTGCAAGGTCACCACAAGG
TAGATTGTGAGGTCAGAGTCCATCTCATCATATAAGGGAACCATTCAATAGCCTTATCACAATGGGATAGAAGCTGTCTT
TAAACCTGGTGGTATGTGCCCTCCTGCTCCTGTATCATCTACCCGATGGAAAAGAGA
>M00285:128:000000000-BF978:1:1105:27003:12037_1:N:0:46
TTCATTCAGTGTTAGTTCCCATTATCATAATGGAGGCATTGTACATAAAGTTCTCCAGCAGTGCCTGGTTTTTCGTAACA
ATTGCTTTGTTAAATGGGTTTTTCTAATTTAATTTTGTTCTAGTTATTCGCATTGATTATATAGTATCAATGACATTGAT
GGTATTCAACAAAATCCAAATATGCTG
>M00285:128:000000000-BF978:1:1105:27668:12038_1:N:0:46
TCCTTGATTTTGACTTCCCATTGACATCAGCAGGAGCTAAAGATAAAAAACCCAGGCTAGAAATTAAACTCTGATTGGTG
GTGCCAAACCCCTATGTGTTTGGAAGAGATCAGTAATGCAGACAGATCTATATCATGAGCTGGGGACAACTAAATCAGGT
TGAATCAAGACAATCACCTT
>M00285:128:000000000-BF978:1:1105:18027:12038_1:N:0:46
AATCGCAGCACCCGGAGGAAACCACGCAGACACAGTAGAACGTGCAAACTCCTTACAGTCAGCGACGGGAATCGAACCCA
GATCGCCGGAGCTGTAACAGAGTCGCGCTCACTGCCATGCTATCGTGCTGCCCTTTTGAAGGGAAATGTACTATGGAGAT
GTGGACGATGTTCAGGGATATTTTACAGGATATTAGCGATAAAATGTCCCGGAGAGGCAGAGAAGGAATGGTAGGGTGAT
GTAATCGTGGGTGTCGAAAGAGGTGGAACAACTGGTCAGGAAGAAGAAGGCAGCATACA
>M00285:128:000000000-BF978:1:1105:25510:12039_1:N:0:46
ACAGTTAAAAATCAAAAAAAAAAACTTACAACAGTATTGTAGAAAAAACTTATTAAAGGGTGGTATATAGTGGATTGAAA
AGTACCTGGACCAAAGCCAAGTTGTGGCTCAGTCCATGAGCACCACCAAGAGACTGAGCCCTA
>M00285:128:000000000-BF978:1:1105:26151:12039_1:N:0:46
TAACGTAAAGAAAGAAAACAAAGTTGGCTTTAAGATGTGGAGATCTGGGAACGGGGTGCACAGGAGATCTTGGTGTCATT
CATCTCTCCCCCATCCTCTCTGCAATTTAAAACCAGTTTTCTGGCACTGATCAAGGACCTTCATCCTTAAATGTTAACAT
AGAACAGCACAGCACAGGTACAGGCTCTTCGTCCCACGATGCTCCAAACTA
>M00285:128:000000000-BF978:1:1105:8657:12040_1:N:0:46
GCGTTTACGGACAGGCCTAGCAGGCTTTGTGTTTCATTTTCCTCTGATTTAAATCTTGACCCAAGATGAACATTAAAATC
CTGTTTTAAATTGAGCACACATCCACTAATGAAAACTGTTCACAGCCTTCCAGCCAGAATTCACTACAGACTAGGGAGAC
CAGGGAGCAAAGCAACAAAC
>M00285:128:000000000-BF978:1:1105:11637:12041_1:N:0:46
AGAGGGCGCAGAGGAGGTTTACGAGGATGCTGCCTGGAATGCTGAGCATGCCTTATGAGAGCAGGCTGCGGGAACTCGGC
CTTTTCCCCTTGGAGAGAAGGAGGATGAGGGGGGACCTGATTGAGGTGTATAAGATGATGAGAGGTATGGATAGGGTAGA
TAGTCAGAGGCTTTTCCCCAGGGCTGAAATGGTGGCCACAAGAGGTCATAATTTAAGGTGCTGGGGGGGGGGAAGATATA
GGGGAGATGTTAGGGGTAAGTTTTTTACTCAGAGTGGTGGGTGCGTGGAATGGGCTGCCG
>M00285:128:000000000-BF978:1:1105:26746:12042_1:N:0:46
GTTCTCCAGCATCAGAGTGTCCTGTCATTTTATTCTACCTGTCTGATAACTTAATTGGGTCTGCAACATGCTTAAGTTAC
AAGTCATATCTGGAACTCAAAAGTTGCTGTGATACAATTGCATGGCAAGAAATCTAAACTTGCCTGACTGCGTTTATATA
TTATTTATGCTATGTTGTCTTGGACTTCGTCAGAGATGTCATAATAACTGTAAGA
>M00285:128:000000000-BF978:1:1105:16957:12043_1:N:0:46
CCCACATCTACTCCGTCCAGGGCCTTTTAATCTTCCAGAGTTTACTATGAGGTCCCCCCCCCCCCATCATCCTTCTGAAC
TCCAAGGGCCGCCAGATGCCCCTTTTTCGTTAACCC
>M00285:128:000000000-BF978:1:1105:21203:12045_1:N:0:46
GACGGAAGCCGTCCTCCTGAATGAGCATGGTCGGTGAAGGCCACGGAAGTCCCTCTCACCTTCCCGTGCCTCTTTGAGAG
ATGGAAAGCTCTGGAGCCCGACGGGCAGGGGGGGG
>M00285:128:000000000-BF978:1:1105:6562:12046_1:N:0:46
GGCATGAAGCCTTTATTTGAATTACAGGCAACACAATGACCAGAAATTATACTGCAGCACGAATTATAAATTGCCTTTTG
TGAGATGAAAATGGATAGATCAAGCAATGCTCTTGGTCACAATATGATCCTGTGAAATTGTATGTTCCCTTCAGCTCTTA
TGTC
>M00285:128:000000000-BF978:1:1105:16193:12047_1:N:0:46
TGCTTCCTACCTGCCAACCAGTTTTCTATCCATGCTAATATCCTCCCTCCAATTCCGTGAGCCCTAATCTTACACACCAA
TCTCCTGTGTGGCACCTTATTAAATGCCTTCTGAAAGTCGAGATATACAACATCCACTTGCTCT
>M00285:128:000000000-BF978:1:1105:2675:12049_1:N:0:46
GGACAGGTTTAAGAGATTGTTAGATAAGCACATGGAAGAATGTGGAATAGTAGGATATGAGGGTGGAAAGAGTTAGTTTG
GGAGATGTTTGTAGGGTGGCACAGCTTGTTGGGCCGAAGGGCCTGTTCTGTGCTGTATTGTTCTATGTTCTATGTTCTAT
GTTCTTGGCTGA
>M00285:128:000000000-BF978:1:1105:6405:12049_1:N:0:46
AAGTATATAGAATTATGCCAGGGATAGATAAGGTAGACATTCAGAGTCTCTTTCCCAGTGTGAAAATGTCAAATAATTGA
AGCCATAGGTTTAAAATGAGAGGGGAAAGTTTAAAGGAGATGTGTGAGGCAAAATTTTTACACAGAGAATGATAGTTGCT
GGGGAAGTGGTAAAATCAG
>M00285:128:000000000-BF978:1:1105:24036:12050_1:N:0:46
GCTATTTAGTCATGCACAGAAATACTGGAATTGCTGGCTGATTTATGGCAGTAGATTCATCATCATTTCTATTCCAAAAT
CAGAACCACTCAGTCCACAAATGTACTGGGTTCTTTCTAAACTGAGTAGGCTGCTGGAAGGATT
>M00285:128:000000000-BF978:1:1105:11228:12051_1:N:0:46
CAACTTTAATTTTACTTGTATTTTACAGTGTAGGTATTCTCAGAGACAGATTTATGTCAATGATATAAGCTGTTAAGCAC
TACTTGTCACAATGTTGATTGAAGAGCAAGATCACACAGAACCCAAATGTGGCACACTGGTACAAGACTGGAGTCAGGAT
ACTTCCTCAGGACCAGACACAGGCAGCAACTGGAAGGAAATCTTGACTCAGAGATCTGAGTAGTAATGCCAACACAAACT
GAATCTTCAAGCAGGACTAGAGAATACAGGACTGCTATGGAATACAAACTGAACCTTCA
>M00285:128:000000000-BF978:1:1105:5749:12055_1:N:0:46
TATACAAGACAGTGAAGAGAGAGAAAAAAGACTGCAAAAGCAAGACATTAGTGCAAAAGAAGACACAGTCAGAGACAAGT
CCACAGTAGTGCAAGAGGTGGTCCGTAGTGTTCCATTGCTGAAGTAGGGTTCGGGCTGTGCAGGTCGGTTCAAGAGCCTG
ATGGTTGTAGCTGTTCCTGAACCTGGTGGTGTGGGACTTCAGGCTTTTCATCGAAAGTTCATTATTGTTTTGGGGTGATG
TTGTTTGAAAATTTATTTCGATTTTCCTAGTGTATTGGTTGGGTTTTG
>M00285:128:000000000-BF978:1:1105:20266:12055_1:N:0:46
CAAAAAGCTTATTCTGCTGTCTGTGGAGGAGGCAGCTGATTATGAAAAAGTAAAACAAGCAATCTTGAAAGTGTATGAGT
TGGTACCAGAAGCGTACAGACAAAAGTTTAGAGACTTGAAGAAAACTTCAGATCAAACATACATGGAGTTTGCCAATGGA
AAGAGAATATGTTTTGAACGATGGTGTATGGCAAAAGATGTAGTTGATGATTATAAGAAATTGACAGAATTAGTTTTAAT
AGAAGACTTTA
>M00285:128:000000000-BF978:1:1105:21307:12059_1:N:0:46
TAGGCCATGGAGTATGGTGCACTCTCAGTCTGAGTCTGCACCTTCAAGTGAGGCGGGAGAAAGATGGCAAGAGTGAGGGG
AAATGCGAAATAAAAATACTAAATATTGGAAAGACGTAGCTTTTTGATAATTAATTGGATAGAGAAAACTTGGCTAATGA
TATCTATTTGTACGGATACTTCATCAGTACAAAGCCCAAAGAATCTGAGCTTTG
>M00285:128:000000000-BF978:1:1105:18855:12060_1:N:0:46
CCCATAAAATAACATAACAACCAACAGAGACACACATACACACTTGACAGAATAAACATTACAAAACATTAGACATTAAA
AGCTATGGAAGTTAAAATTAAATTAGTACGCAGATTAAATTTTAAATGGCCAGTAAATAAATAAATAGTTATTAAAGTGA
ACGGGCTGGTGTCGGGCATTTAAGGTGCTGGTGCATTTCTGTGCACCGAGCATCTCTTGATGCTAGA
>M00285:128:000000000-BF978:1:1105:5034:12061_1:N:0:46
CACCAATGTGTCGGCCTACATTTAAACCCGGAAATTCTGATTCAGAATTAACACCAACATCTGTCTTCAGTCCCCACCAT
AAACCTCGTTTCTTATCTACCAATTCTGTCCCTCTCCCTCAAACAGACCGTATCCTTGGTGTTATATTGGACCCTGAGAA
GTTTCTGATCACATTTCTGGGGACTTAACTATGATTACCTATTTCCATTT
>M00285:128:000000000-BF978:1:1105:23960:12061_1:N:0:46
GGTTTTCAGTTGCTAAGGCCGGACAGTTTCTTGCTACAATTCCAGTCAAACCAATCTTCTCTATTGGGATGCAGTGAAAG
GGGTCAACCTGTCCAAGATGCAGACTGGGTAGCACTCCCTTCCTCTGAGTTAGAAAGCTTTGGGTATCTCTCACTTCAAA
GACTTGAACACAAAAGTCTACCATGACACTCCTG
>M00285:128:000000000-BF978:1:1105:2454:12062_1:N:0:46
AGCAACTCTAGACTGAGACGATTCTGTACATCCCATTATTCCCTGGACCACCACCTCCTTTTGCCATTTAGTATTCACTC
ACCCCACCACAGACTTTCTGCCAGTCTCATTCCCATCTTCACTGCCTCTGCCCTACTGTACAAACTGCTCCATTTCTAAT
TTCTGC
>M00285:128:000000000-BF978:1:1105:26941:12062_1:N:0:46
CTTGAAGTGCATCATAGATGGAACTCGCAAATATTATTGCTTTTTTTTGTACTACTGCAAAAGTAAACACAACTATGACC
CCACAATTTCAACCAATCTCTAGTTTACAGTTGATAGTGGACATGCCACAGCACATTTGGTGACCAAGAGACTGCAGATG
CTGGAATCTGAAGCAACAATATACTGGAGGAACTCAGCAGGTCAAGCAGCATCCCACTGCATCCAGCACAGTTGGTGCTT
TAATGCAAGACTGAAAGGTTTAGATTTACTGCTGAACCACTTACATACAATCCTGAGGT
>M00285:128:000000000-BF978:1:1105:3955:12063_1:N:0:46
GTGAATTTGTCGCCTGCTGTCCAATCCGGACTCAGAAACAATTATGCTGGCTGAAGAATCCAGTGTAGTTGGTAGATACA
ACAGACAGCACAATCAATTTTATGGTTAGTATTGAAAAATTGCAGAAACAGACTGAGTAACAAGTTTTACAACCCCTCCA
ACAAGACTCTATGTATTAGGGTACATAGATCAAAGACATCACCTGATTGCTTGCAAAGAGCCGCAGAACATGGCTTCAGG
CATAA
>M00285:128:000000000-BF978:1:1105:20328:12064_1:N:0:46
TGTACAATCAGTGTGCAAGACAAGCTTTTCACTGTACCTCGGTACATGTGACAATAATAAACCTATTCCAAGAGTTATCT
GGACAGCTTGAACCAAGACACAGCCACATCCCTAAGGTTGGGTAGAGGCCTTGATTTGTGCAATGATTAGAGAAAGTAGT
ACCTGTCTGAACATCAGGTTGGCTTGGAAAGCAGGATGTAGTCACAAGAGGAGTTTCAGCCTTAGACCATACCCAACAAC
TGAATTAATGAACATGGCCAAAGATTAGAGGAGGATGC
>M00285:128:000000000-BF978:1:1105:17832:12064_1:N:0:46
CATCGGTTCGGACTGCGGGGCCGGAGGTGGTCATCGGTGCGGGGTGAGGCTGGGGCTGGTTGATGTACCAATGTTTTGAT
GGTTTTTGTCCTGTTGTCTCTTACTGTCTGTAATGTCTTTGCACATTGGCCTGTGGAGTACGATATCTTGCCTTCATGTA
TGCTGGGTGTATGTACATTAAAGTGACAATAAACTGATTCTGATTCTGAACAGCACCTGAGCTCAGGTTCAAAACTCAGT
TGCTAAAG
>M00285:128:000000000-BF978:1:1105:6053:12065_1:N:0:46
CAGAGTCTTTACTTTCAAAATATTCTGAAAAATTTCAGTGAATTTCACTACAAAACAAAAAACCAAAATTTTACTAAATT
AATATACTACCTTTTTAAGCACACTTTTTAAAAACCATATGAAAAAAGATGCTACCTCAATAATCAAATAATAAGGTGAT
GAATACTTCAGCAACAAATTTAAAATTAATTTATTACATTAATAGAGATGACTACTGGGAAAAAAATACATTGGTTAAAT
TTAATGTTGGGTTCCGAAAGTCCAGGTTTAAAAAAAATTGTTGAGACTGTGAATTACAA
>M00285:128:000000000-BF978:1:1105:6573:12065_1:N:0:46
GTTGCTCTACCTTCTCCCCGGAGGACCCAAACCTGAGCGCTTTAGCGGCATGAGCATACTGCAAGAGCTGTCACCTAGGG
GCTGAAGGTACTCGGTGCTGGGCAGAGCAATTCGGGGTCACCCTCACAATGGATCAGTGCAAGGCCATTGTCGTAAACTG
CCCCACTGATAGCAGGTAAATCCAGGTGACTTGACCGTGGGGCCACCGGGTCACATTCGCTGCGGCACGGGAGGGCGTCT
CGTGTGGCAAATAGACTATATCGAACCACCCCCACGCCACAATGAAAAGCAGTACACCCT
>M00285:128:000000000-BF978:1:1105:2400:12066_1:N:0:46
CTCAGGCTCAGGCCAATTATGCCATGTTGGTACACATCTAAAGGATGATTGTGGAACCACTGTTCCCCAAGGTTTGGGGA
AGGTTTCCTGCAGGAGTCCTAACAGGAATGATGAGCAGCTCACGATTAACACACCTTAGACTTGTTAACAGCTACAAGAT
TGGAATTCAGATGAAAGGTGGTCGTGTACAAGTTTACTTTTGAACAATGGTAGTTGTTCTGACAGAATAAAAGTCATTGC
TAGGTTAGTTGGGTTGCTACACTTGGGGAACTGAAGGATACTCTGACCCTGTAACTTCC
>M00285:128:000000000-BF978:1:1105:23465:12068_1:N:0:46
AACACGTACCATACCCAACCACTGTGTGCTGATGATCCCACGTCGCACTAACGTCCTCCTCGTCTTTTACCACATGTTTA
TATTCTCCTTTCTCTTAAGTTATTGCCTGGTTTGTTTTTGAAAACATCTAAACTTGCTGGGAGATCGGAAGACACGTCTG
AACTCCAGTCACTCCGCGAAATCTCGTATGCCGTCTTCTGCTTGAAAAAAAAAACAGAAATGAATGACTGTAATCCGTCC
ATCCACTCGTTGGAAATACATACAAGAATTCTACACTCACTGAACTTGCACTACTGTTCT
>M00285:128:000000000-BF978:1:1105:13384:12069_1:N:0:46
GGTCAGGACTCTTCTTCAGAACTGAAGATAGGAAAAGAGGAAGCCCAATATATAGGAGGGAAAAGCAGAACAGTGATCAG
TGGACAAAAGAGGGGAGGGGCAGTGGGCACAAGGTGGTGATAGGTGGATGCAGGTAAGAGATAGTGATAGGCAGGTGCAA
G
>M00285:128:000000000-BF978:1:1105:9447:12069_1:N:0:46
GGATTGTAATGCCTGTCATGAGGTATGCAGGACCACCATCAAAAATTACCGTAAAGTGGAGGCAGAAATACAAGCAAAGT
ACAGGCAATGGAAGTAAAGGACTGGATGGAATCCATTCAGCTTAACGTTCTGGCTCAAACTCAAAGGATCCATAAACCAG
A
>M00285:128:000000000-BF978:1:1105:5251:12070_1:N:0:46
GAGAGAGTTGATGGGAACGTGGAAGGGATAAACTGGATTAGGGAGGATTAATGTAAATGGGTGCTTGATGGTCAGCGTGG
GCTCACTGGTCTAAAGAGCCTGTTTCAATGCCACATTGCTCTATGACTGTGACTCAATGACAAGACCAGTTCCTACAGTG
GTTAGTAATTGGTTTATTATTGTCACATGTACTGAGATACAGTGAAAGACTTTGCTTCTATGCAATCCGGATGATCATTC
CATACTAAAGTATATTGAGGTAGTACAGAAGGAAAATAACAGATTGCAGAATATAGTGTT
>M00285:128:000000000-BF978:1:1105:9123:12071_1:N:0:46
ACATCAATGCACTCTGTACTAACTCAATGTAACTGCGCTGTGTAATGAATTGATCTGTACGATCGGTATACAAGACAAGT
TTTTCACTGTACCTCGAGACAAGTGACAATAATAAAACAACACCCACTCTATTTTAAATGCGGTTTAAGACAGAGTGGTT
GATATCTGGAATGCGCTGCCTGAGGAGGTGATGGAATCAGATACCGATACAATCACTGCATTTAAGAGGCATTTAGTCAG
GCACTTCAAAGGCGAGATGAGGGGCAGCACAGAAGGAACACCACGACACAGGATGGACGG
>M00285:128:000000000-BF978:1:1105:15809:12072_1:N:0:46
AGGAATCCAATGTTCTTTCTTGTTGATGAATAAGGTTCAAAGTTAATGGCTTTCATTCCAATGCGTGTACATAACATGAA
TAATAAGCAAACAATAATATACAGTCCCATTGAAAAGAAGGACTGAAGATTAAATCTCTCTTTGATAGATATTTTTCTGA
GGAGATAAGGAAAATAAAATTGGAATCACCAGATTGTGGGAAAATGGGATAATCATTTGTGGGG
>M00285:128:000000000-BF978:1:1105:23245:12072_1:N:0:46
AGGGATTGAATTTAGGAGTCGGGAGGTATTGCTTCAGTTGTATAGGTCCCTGGTCAGACCCCACCTGGAGTATTGTGTTC
AGTTCTGGTCGCCTCACTACAGGAAGAATGTGGAAGCTATAGAGAGGGTGCAGAGGAGGTTTACGAGGATGCTGCCTGGA
ATGAGGAGCATGCCTTATGAGAGCAGGTTGCGGGAACTTGGCATTTTCTCCTT
>M00285:128:000000000-BF978:1:1105:15200:12072_1:N:0:46
TGGATAATGTATAATCTAGAGTCAGTATGGGTGGAAGTTAGGAACAAGAAAGGAGCAGTTACTCTACTGGGAGTATTCTA
TAGGCTCCCCCTGGTAGCAGCAGAGATACTGAGGAGCAGACTGGGAGGCAGATTTTGGAAAGGTGCAAGAATAACAAGGT
TGTTATCATGGGAGATTTCAAATTCCCAAATATTGATTGGCACCTGCTTAGTGTCAAAGGTTT
>M00285:128:000000000-BF978:1:1105:10477:12076_1:N:0:46
AGTGATGAGATGGGAGTTAAAACAAATTCAGGCCCCCTTGTGTATCCTATGCTGCTTATTCCTGGTTTTCGTGAAACCTT
TTTGAATGTGATTGTGGACTCTGTTAGCCCATTCCAAAAGGATTGTGATGAAGGAGTTTTTGCTTGCAGTGATAGATTTG
GCATGCAGGAGTACTTATGATTCAGTCTTCTTTTTTAAATTTGTGTGTGGACAT
>M00285:128:000000000-BF978:1:1105:11915:12076_1:N:0:46
TTTACTCTTTCTTTCTGACTCCGGATTCATCTTTCTTTTTGCCCTCATCTGTAGTATTTTGTAAGCAAAATTGTGACTTT
GCTGCTCTGTAACTTGGGAATTCATTATAGCACTACAGATCAAGAGAAATGGTTATGATAAAAGATGAAAATGCCAAATT
GTGTAGAACCTCTCAGATTTTCGCATGTAGTTTTTAACACGATTGATTGAAGTTTGTGGCACAGTTTCTTAACCATATGT
CTGTCTGGAGTGTTTAGATCAGATTCAGACCTTGCAGTTTTAAAGAACTATTTTCATGTT
>M00285:128:000000000-BF978:1:1105:18647:12076_1:N:0:46
CAGGAGCACTAACTCATTGTTCCTTTTTTGTGCACTAAATATTTTCTAATTTGTAGTAATTTTATATCTTTGCACTGCAC
TGCTGCCACAGAACAAACATTTCACGTCAAGTCAGTGATAATAAAGCTGATTCTGATTCAATATTTCAGATGGGCCACTG
GGTTGTATGATTCAGGAGAGCTACTGAAGAGATGTGTGAATGATACTGGGAGGGTGTTGTGAGGATGTTTTTGCATCAGT
GAGCTATTAACCGTCTAACTTTCTTCAGAAGGAGAATGCATTGGCATTTGAAGAACAGA
>M00285:128:000000000-BF978:1:1105:4895:12078_1:N:0:46
AGCAGTCTAATTGTATTTTGTTTCTTCATAGCTATCTTGATACAGCAATAAACCAATGTTAAATGGGATGAAAGAAGCAG
AAAAGCAGAGGCATAAATTGTTGAACACTTTCATGCAATCACCTAGGCCACTTTGTGACTTTTGACATTCCCAAGTCAAT
AATAATCATCACATTGCACGTACTAAATTAACAATGCTAGCTAGACTTGTTCAAAATATAACATATACATAAGTAATGTT
ATTATTATCATTATTGCTGCTGTTCCTTATTTTTCCAACAGGAAATAGAGGTGTCATTA
>M00285:128:000000000-BF978:1:1105:13585:12078_1:N:0:46
AAAATCCAACCGCAGGGTGCACCATATCTCAAAGTCAAAGTCAAATTTATTGTCATCTGCACAAGTACGTGTGTGCACAG
ATGCAATAAAAAACTTATTTGCAGCAGTATCACAGGCACATAGCATTAGAGACACAACATTCACAACACTCACAACATAA
ATTATACCAAATTATACAAGAAAGAACACAATTAGAAAAAAGAACAAAGTAATGCAAAGTGGACAAAGTGGTCATTGTGT
TTCTGTACTGAGGTAGTGATTAGAGTTGTGTCGGCTGGTTCAAGAATCGAATGGTTGA
>M00285:128:000000000-BF978:1:1105:12024:12079_1:N:0:46
CACTTAAGCCTTACTCAATTATGTTTCTCAATCTGATAGTGCAGTTACTTGAAATTCCTTTCATGAGTTCACATTCATTC
AGTTGATCTGCCTTTTGTCTTTCAAACCTTTTGCCAAGCGGTTGATCGAAATAATTGATTGGCCTGTTGATTCAGCTTTA
GCAATACCTTGAACGTAGTTTAATTAAACCTGAGCTCC
>M00285:128:000000000-BF978:1:1105:4140:12079_1:N:0:46
TTTAAAAATAATTAAAGCAACAAGGATACAGACATAATGTGGGCAAATGTGATTAGTGTATATGGGCAAAAAGGTCGGCA
TGGATATGGTGGGCTGAGGGCCCCATTTCTGTGCTGTACAACTCTGTGACTTCATGACATTTGGCTAGTAAAACAAGCTT
TTCCTTATGTCGTCTCTAAGTTTGTTAATCATCTTAAATGTGTGCCCTCTCATTATTGATCCATCACCTGTTGGAAGTAG
TTTCTGTTCATTTAAATTGTTTATAATTTTTAAACAATATGAAG
>M00285:128:000000000-BF978:1:1105:13925:12080_1:N:0:46
CTAATGGCATTTTGATATTCTTAAAATTCTAACATGCAGCACTCAAAAAAAAAAGCAAATGTTAGAAGAATTTTAACATT
ACAGATTGAACTATGTTGCATGTGTTTGCTGTCCTGCTAGACAAGTTAATTTCTCTTTTTTTTTTTGTTTTTGCCATCTC
CTGTCTTTTTCTTGTTATTCCTCTGCACTGACCAAGGGTTGATCTTAGTGACAGTTTTTGGCAGTAACCAGAAAAATATG
GTTTCCATTAGTTGTCAATCCAGTCACAAATGGGCAAAACTTCAAGGTCACAATTTAAA
>M00285:128:000000000-BF978:1:1105:27477:12080_1:N:0:46
ACTGAAAATCTGCAATGAAATTGATTCCTCAAGAAAATTGATGAATCACTTACTGCCAGTGATCGGAAGGAAAGTTGTTT
TTTATAACCTTATACAATGAATTTTTAGGCAATACTTTATTCAAAGCAGAAACAGCCATTGTACTGTTCTAAGATAACAA
ATAAATTTACTGATT
>M00285:128:000000000-BF978:1:1105:17476:12081_1:N:0:46
CTCCTTCACAATCACTCCTATTGATTTGTCTGACGTACTCACCACCAGTGATCCACTCTGGGTATCCTCCTGTTCCCCCA
CTCACACTAGAGTAACAAAGGACTGCAGACGCTGG
>M00285:128:000000000-BF978:1:1105:9631:12083_1:N:0:46
AAGGCTGTAGCAAAATAGGACTGACTGAATGATTGTGTTTAAATCACACTGACTCTATACTGATATTGGTAACCTCTGTT
ATTTTCTTCCTTGATACATTATTCCAACTCCTATTTGAGTCAACACTTAGAAAACTTCAAAGAGGAATCTAATGGAGGAA
AGAGATGAATATATACTAAGCACAGGATGTAATACATGGTTTTCCTGTT
>M00285:128:000000000-BF978:1:1105:28805:12084_1:N:0:46
ACTACTCTCTGATCAGTACTATTCTACCAAATGCCAGTACACTGATCAGTACTATTTCCAAATGCCACTACTCGCTAACA
AATACTATTAAACCAAATTCCACTACTCTCTGATAAATACTATTCTACCTAATGCCAAAATTCTCTGATCAGTACTATTC
TACCAAATGCCACTATTCTCTGAGAAATACTTGTACCAAATGCAACAATTCCCTGATAAATACAATTATACCTAATGACA
CTACTCTCTGATCAGTACTATTCTACCAC
>M00285:128:000000000-BF978:1:1105:4405:12084_1:N:0:46
AGTATCACCGTGACTCTGAAAGTGATGTGTGACTGAGGATAAAGGCAAAACTTTTTGATCTGGACAATTGTATGGCCCAC
ATGGAGATTCTGGCCAGAATCATGAGCTGGAAATCTGGAGGATTTTTAGAGTTTGTGTCCCCTGATACACTATAAAATAA
AGCACCTACATACATTGCCTTCTGCACATTCTGGGTACCTCAGATAAGAAAATGGAGTAATATAGCTATTCAGTCTGACC
TGGATTCCAATGAAATCATAGAGACTGCTCCAGACTATTGGTAACCCACTGAAGGCAT
>M00285:128:000000000-BF978:1:1105:22022:12085_1:N:0:46
CAGTCTCTATGGACTTCCAAAAGGCCTTTGTGTCCCGTGTAGGAGACTGGTCCAAAAGATTAGAATGCAGGGGATCAGTG
GTAAATTGGCAAATTAGATCCAAAACTGCCTT
>M00285:128:000000000-BF978:1:1105:9776:12085_1:N:0:46
TGTGAGTACAAGAAGTTGCAATCAGTCTTGTAATTCATTTGATAGAAACAGTTTGACACACTTTGAAAATACCAGCCTTT
TCCCCCAAGTGGTTACATTACAATTTCAATCATTATCAACCACACCAACACAGTTTCCTTTGTCTCAAAGAATGTGATAT
TTGGACATTGAGAAATGTCTTTCCTGCCCAAGGCAGATGGGACTGCAGTCAGTGCAGTGTTGGATTACAACATCCCGGGA
TTTGTTGTGTGTG
>M00285:128:000000000-BF978:1:1105:6921:12085_1:N:0:46
CTCCAAAGGCCGAATCATTTTCAAAGGGCCACTTAGTTTAAGAGATAGCTATGACAGGAAGGCCTTTGAACACGCTGACT
CACAAAAATATAAGTGTGGGCTTGGAAGTAGTGCAGAGAGCAATTGCAAAGTATGGAATGAATCAAGTGAGAGTGCACAT
TTTAGTTAAAATCACACACCAAATCTATAATATTAAGGGGAATTTTGAAATTGGCAGATTGTATAAAATGGACAATATGA
AGTCAAACAGCTGCTTAGATCTCACTCTTGACTAGGAGCTGAAAATTGATTCATTAAAA
>M00285:128:000000000-BF978:1:1105:7530:12090_1:N:0:46
TAAATGCATTCATTTTCCACTTTATACAAAAAGCTAATGGAGTAGCTACAGGAATACAATTGGAGTGTATGTATTTCATG
GTGCTGCGTCGTTCTGTAACATTTGTTTGATTATACCTCTAACCGCAGAAAATTCAATCGCTGCTTTAGTGACAGATGTC
TCAATTTTGGCTAAAACAGCGTTATTAAGCTAAACCCATTAATTTTCCACTTTCTCCACAAATTGCATGGTGCAAC
>M00285:128:000000000-BF978:1:1105:18843:12090_1:N:0:46
TCCTTCGTTTAAAGCAGCTTCAAGTTCCTGGGTGTCAACATCTCGGAGGGTCTATCCTGGGCCCAACACATTGATGAAAT
CACGAAGAAGGCACGTCAGTGGCTCTACTTTGTTGGAAGTTTGACGAGATTTGGTACGTCACCAAAGACTCTTGCAAATT
TCTACAGATACACAACGGAGATCATTCTGACTGGTTGCATCACCGCCTGGTATGGAGGCTCCAGTACACAGGATCGCAAG
ATGCTGCAGAGGG
>M00285:128:000000000-BF978:1:1105:5026:12090_1:N:0:46
NNNNNNNNNNNNNNNNNNNNNNNNNNNNNNNNNNN
>M00285:128:000000000-BF978:1:1105:5218:12091_1:N:0:46
ACAATAATCACTAAATTAAAGCTTTCCAAAATCTGCAGTCTTCAGATCAAACAGGTATTCACTATCCATTGGTCTATGTT
CAATGTAATTCTTCTTCATAGGAATGAAAATACTGTCTCCAAACCACAGCAT
>M00285:128:000000000-BF978:1:1105:9030:12092_1:N:0:46
NNNNNNNNNNNNNNNNNNNNNNNNNNNNNNNNNNN
>M00285:128:000000000-BF978:1:1105:18764:12093_1:N:0:46
CCTCGCAGACATATACAAAGACCGTTGTGTGTATCAGGGCAAGAACGACCAGGCTGAACAATAGCTTCTTTCCGCAAGCC
ATCAGAACTGCAAACTCTCTCATCCTTCCATCTTCCTTTGTTAACACTAAGAGATGCTAGGTGCACAGAAGTGCACCAGC
ACTTTAAATGCCCGACACCAGCCCGTTCACTTTAAGAACTATTTATTTATTTACTGGCCATTTTTAATTTAATCTGCGTA
ATAATTCAATTTCAATCTCCATAGCTTCTAATG
>M00285:128:000000000-BF978:1:1105:3963:12095_1:N:0:46
AGATATTAAAAGGAATTAAAACATGGCGCGAGGTATATCCAGTCTCAGCAAAAATATCGTTGAAAGGCGGCTTTGGTCAC
ATGCTGCTCCAAACGATATCATTCAGACCACAAAAGCAAATGAACTTCCATAATCAGACGAATCCAGCATCTTTGACAAC
ATGAATATTCTCTCCGTTGCAAGGCTTACCAATTTCTTTTGTGTTTTGCAGCTAACATAATTACAATTCTCGTTCTCTGT
CTTGGAAACTGCTGTCTCTCCAAAT
>M00285:128:000000000-BF978:1:1105:20964:12099_1:N:0:46
GGATAGGTGGATCAGGAGCATAGATGGAAAGAGACACTGGAGAAAGAAGCACTGGCGGATGGCCAAGGGGGCTGTCAATG
AGATGGATGAGAGCAGGAGGAGGGGATGGTTAGACTCAAGAGCTGGTCCCCAATGGCCTTGGATAGTGGACAGTCATGAA
GGGAGATGAACCTCAGGGAAATACCTAAAGGTATTACCTGCTATTACCTAAATACCTGCAAGCTAATAGCTACCTCAGAT
GGAACAACAGCAAACCAGTTAGTCC
>M00285:128:000000000-BF978:1:1105:6155:12100_1:N:0:46
GGAACTCCTTACTCAAGAGCATCACGGGAGTAGTAGCTTCACCAAAAGATCCCTGAGTTTATCAGCAGCTTGAAAAGTAT
TCTTCCCATCACCAACATCTTTTCGAGGGCTTTCAGGGATAGGCAAGAAATGTTGGTCTTGTCGGCAATAGCTAGCTCCC
G
>M00285:128:000000000-BF978:1:1105:28375:12101_1:N:0:46
CTATGGAGGGAAATAGGCAGTCAATGTTTCAAGTTGAGACCCTTCATCATCGACTGTCCATTTCCCTCCATAGATGCTGA
ACTGACCTGCTGAGTTCTTCAAGCATTTCTGTGTTGCTGAGGGAAATTTTAAACCCTGCTTCAAAATTGAAACCTCATCC
AAGTCTTAGCAACTTCCAAGCTCACTTTTCGCAGTGCTCTTCTCATAAGCATCCTGCATACTTTGTACCTTTA
>M00285:128:000000000-BF978:1:1105:28289:12102_1:N:0:46
CAAATGATGACAAAAGTGTCACACTTTTTTTGAATCCTTCAATTATTTCCTCAACTGTGAGTGTCTTTGTCACACTCAGC
AATGTATCTGCACAACGTCAGTGCTACCCTAGCCCAGAAAGAGATTGATGAGGCCAGCCAGTGGCCTAAAAGCAATGAAG
CCTCTGGAGAGAGCTGGAATTTCATACTAAAGCATAGTGGCAAAGTACTTTTAGCCCAAATTCATGACTTCTTGTCTCTT
ATGTGGGAAGATACTGGAAAGCTGAGACTGTTTCCCCTGAACGAAGAAGGCTGAGGTAT
>M00285:128:000000000-BF978:1:1105:28032:12102_1:N:0:46
ATGCAGACATAACTGTGAAACAGTTAATCATGCGTAACATTCGGATTTCATCTGAGACTAAAAAACAATATCTAGATGCG
AATTTAAATACAGGAAATTTGAATATAAAAGAAAAGATAGACAGGGAAGAGTTGTGCGATCAAAGTTTTCCCTTCGTGCT
TAAAATGGAAGGTTTAATGGATAATCCGCTAAAGCTGTATCATTTGGAAATCACGATCCTTGAC
>M00285:128:000000000-BF978:1:1105:5764:12102_1:N:0:46
TGTACCTTTTACCCATCAGTTGTGAGAAAGCCATGTTTCAGACCCAAGAAATTTCACCTAGAGAACTGTGCGTTAGAGCT
ATCCCTGCAATGAGTACCTATAAGTTGTTCCTCACATCTCCTTCCTATCCTTTGCTCTTCACTGTAACCCCTGGCCCTGC
AAGTATCAGCTAATAAGAAATAGCTACTATTCAATAGCTACTATTCACCCTGTATAC
>M00285:128:000000000-BF978:1:1105:20683:12102_1:N:0:46
AGTTTCTTGCAGTCATGGGCAGAGAAGTTGTCATACCACACAGTGATGCATCCAGATAGGCTCAGCACATCATGGAAACC
AGCCTCCCCTCCACGGACTCCGTCTACAATTCTCACTGCACGATAAAAATTGGAGAGGGTCCACATCTGAGCTACATCAG
CACCCCAAATTCCCCGCCACCTCAGTGCAATGTCATAACGAGGTGGATTGAGGTC
>M00285:128:000000000-BF978:1:1105:3417:12105_1:N:0:46
GGTTTCCTTATCTAAGTGGTTTGCAATATAAAGGGAAAGCATGCAGCCAAGTTCTTTTGTTATTTCATTTTACTTGCCTT
GTTTGCTGGTACAGACTGACGCTGTCTGACC
>M00285:128:000000000-BF978:1:1105:18847:12105_1:N:0:46
CTCATTCTATTATTGTTTATCCGTGTGCTACCTCAATGAACCGTGCAATGATTTGATCTGTACGGACGGTACGCAGGACA
GGTTTTTCATTGTACCTCGCTACAGGTGACAACGCAAAACCGATGTGCCAATAACAAATTTAGAATCCTGCTGGTTAAGT
GTACAGAATGCAAAAGATCAGAAGGTGTTTGGCTAAACGCTGACAAATGGGACACGCTTGGATGGCCATCTGGTCACCAT
GGACCTGCTGTACGGTGTGGCCTGTGTCCGTGCTGGTTGACTCGAAGACACCGCCACCCC
>M00285:128:000000000-BF978:1:1105:15292:12106_1:N:0:46
GAAATTAAAACTTATGAAATATATTTAACTGTAACATGATTCAAAGGAAATCAAAAAATGTAGCAGACTTAAGCAGATTG
ATTTAACTAGTCTTCAATTTGTAAGGAATTTTATTATACTACTATATATAGAGTCATAGAGTATTACAGCACAGAACCAG
GCCCTTTGGCCCAACTCATCCGTGGCAACCAAGATGTCTATCTGAACTAGACCTATTTACCTGCATTTAGCCCATATCTC
TCAAGGCCTTTTCTATGCATAGACCCATCCAAATGTCTCTTAAACATTGTAGTTTATT
>M00285:128:000000000-BF978:1:1105:27917:12107_1:N:0:46
CACCTCCTACCCCTGAAACGTTTTTATCAGATAGAGCAAGAGATTTCCTATTTAGCTAAAATAGCGTTTTATAAGCTAAA
ACCAATGATTTGCCACTGTTTTCAGTAAACGCTTGAAGTATTTACTGGAAAACAGTTGTAGTGTATGTATTTCAAGTTGC
TGAGCCGTTTGGTAACAGTTAGTTAACTGAACCTCTTACCCCTGAACAGTTAATATCAGATATAGCAACAGATTTCCTAT
TTAGCTAAAACAGCGTTTTATAAGCTAAAAACATTGATTTGACACTGTTTTCAGTAAACG
>M00285:128:000000000-BF978:1:1105:9081:12108_1:N:0:46
CCTTTCAACTCAACATCTAAGTTTCTGAAAAGCAGAAGAGTTCTAGCTTGCTAATATTTATATCTCAATAAACCCTACTT
ACATAGCTCATCTTGGACTACTATCACATATTGGGGCTTGCTGTGTGCAAACTGGCCACCATGTTTGCCACACCACAGAA
GTGACTATACCTCAAAATTATTTCATAAAGTGCTTGAAGGAGAAAGAGACAATGCAATAATTGATTTCTAAATTCAAGTT
ATTGTAGTTATTTTTCTTCAAGTCATGCCATTCAAAGCTACTTTTGCTATATTTTTTTA
>M00285:128:000000000-BF978:1:1105:16582:12109_1:N:0:46
TATTCAGCTACTGGAAGCTGGCAGCATTAATATTAGCACATAGTTAATAAGTTATACCATTATTGAACTGTATATTTTAA
GTTGCTGTGACTAGCAAGAACTTCAAATTGTCCTTTTGCAATTTAACTAAACTGCCACTGGAGGGCATCACAGCAT
>M00285:128:000000000-BF978:1:1105:25469:12110_1:N:0:46
GGCTTTCAATGTTTGGCCAATAATTTACCAGACTTATCGCCATGTATATAAAATTGAGTTTTATTTTTAAGCAGTAGATT
GTCAACTGAAGATGTTAATAATAAATTGTGTTGTAATTGAAGCTCTGTTCTCTTTTTAAAAAGCTCAGAGTTTGGAGTAT
CAGAATATTTTTTATCAATTTCTTTAATCTCGTCAGTCAGAGTACGTATTTCATTACT
>M00285:128:000000000-BF978:1:1105:27567:12111_1:N:0:46
CCCAATCTTACTCACTTAGATTCAGGAGGGGGACATCACATTTGAGTTGTTCTACCTTACAAAGACCACAGCTGAACCGA
ATCTTAGGTTTATTTGCTTTGTTTACTTACTTAAGCCTTTGTGAACAAGAATCTATCAATCCCACTTTTGAAGTTTCATC
GGAGTTCCAGATTTCCTCTGCTCTTTGTGTGAGCTCTTCCTGTCTCCTCTCCTCAAGGAGCCTGGCACCAGTTTTAAAAC
CGTTCTCTCCTGCTCTGGGTGTAGAGGCTCCAATATGGAGGATCTCAAGAGGCTGCAG
>M00285:128:000000000-BF978:1:1105:25426:12112_1:N:0:46
CACAATTAGAACAAAAAACAAAGTCCGTTGTAGTGCAAAGTGGTCACAGTGTTGCTCTACTGAGGTAGTGCCAGTTAGTT
CAAGACTGAATAGTAGAAGGGAAGAAGCTGTTCCTGAACTCTGGTGGTGTGGAACTTCAGGCTTCTGTACCTCTTGCCCA
ATGGTAGCTGCGAGAAGATGGCATGGCCCGGATGGTGGGGATCTTTGATGTTGCCTTCTTT
>M00285:128:000000000-BF978:1:1105:27901:12113_1:N:0:46
CTCCCTCTCTCTCCCGCTCTTGCTCTCTTACGCTGCCCCCGACCCTAGCTCATCTTTAGTTCCTCTAGTCACGGCTCATC
TCCCAGTAGTAAAGCCAGTGCCACGTGCTCCGTGACTGTTACTACGTTTTCAACTTTTCCAGTAAAACTTTGTGAAGCAC
CAAGTCATTTTCAACTCATACCTGGTCTCCTGAAAGAACCTGCGGATTCAAAAATAACCAGATCCGACACCTT
>M00285:128:000000000-BF978:1:1105:15428:12115_1:N:0:46
AAACCAGAAGCAATTAGCAATAGTACAAATATATATTAGCGTATATACTAGGTTATGATTTATGTATACAAGGTAAGCAA
TTGCCATTGGCCCTATGTATACTTGCCCTCAGCTATAGTTGATTCAACACCCTGGTAAAAATAATCAGTTTGAAACCTGG
CACACAAAAAGGAGCCCCCTACACATCATCTTATGAGTG
>M00285:128:000000000-BF978:1:1105:28459:12115_1:N:0:46
TAAAGCGTAAGGTGAAGTTCATAGGGTTACAATATTTTACTCTCAATTCTTTCATTTGGAAATCAGAGAAGAAAACTATT
TAGCCTGTGGTGTAAATGCTGGTTATTTGAAAGAGCTTTCCCATTGTGCCCAGTGTCCTGCTATTTGGG
>M00285:128:000000000-BF978:1:1105:28127:12115_1:N:0:46
CTTATCACAGTGGGGTAGAAGCTGTCCTTGAGTCTGGTGGTACATGCCCTCAGGCTCCTGTATATTCTGCCTAATAGGAG
AGGTGAGAAGAGAGAATGACCCGGGTGGGTGGGGTCTTTGATTATCCTGGCTGCTTCACCAAGGCAGTGAGAAGTATAGA
CAGAGTCCATGGAGGGGAGGCTGGTTTCCGTGATGCGCTGGGCTGTGTCCATGACTCTCTG
>M00285:128:000000000-BF978:1:1105:12680:12115_1:N:0:46
TAGGGGGCCTATATATAACTGCTACTACAGTCCTCTTACTGTTGCTGTTCCTTAGCTTCACCCATAAGGATTCCACCTCT
TCTGGCCCAATGTCCTTCCTTTCTATTGAATTTATATCATTACTCACCATCATGGCCACACCACCCCCCTACCTACCCGC
CTATCTTTCCTATACACTGTGTACCCCTGGACATTAAGTTCCCAATCACATCCGTCATAAAGCCACAACTCAGTGATTGC
CACAATGTCATATTTATTAATCTGTAGTTGTGCCACTAGGTCATCTACCTTATTCCTAAT
>M00285:128:000000000-BF978:1:1105:11472:12116_1:N:0:46
GATCTACACTCTTTCCCTACACGACGCTCTTCCGATCTCAACTACACTCTTTCCCTACACGACTCTCTTCACATCACGTA
CATACGATTTCCCTTCTCGACTTACTTTCCATGAAACCTTCTTATATTTCCCGCCCTTCATAAGACAATTCTTATGTAGT
AGATTCTAAACATAGAAAGGAACAGATTATTAAAGATTAGCCTGGCTTTGTATAAAATAGAAAAGCAATCAATTGAATAA
TAGTTTAACTGGAGCAAGGCTTATAGCTAATATATAAATCATAATCCTGAACATAAAG
>M00285:128:000000000-BF978:1:1105:16811:12117_1:N:0:46
CACATTTTTTAATTATGCATGGAATGAAACTGATGTTTACACATTTGTAGAGTTTTACATTGGCAGAAAATACATTTTTT
GTATTGCAGTCCTTGCAAGCTACATACAGTGGATTACCTTTCACAAACATTTTTTAAAATTCCATTGCATATATTTGTTA
TTGTACTTTTTTGGTAATTAAATCAGCACAATGCAGTAATAAATCCTACATACTTCACAAAAATTGTAATTAGCAAAAAA
TAGATTGTGTCAAAGGAGAAGGGTTTGGGAGCAGTGCCAAAAGCTTGTTAAATGAGATG
>M00285:128:000000000-BF978:1:1105:10442:12117_1:N:0:46
GAAGAAGGAAGTGTTTGAGATATTGGCACAGATAAAGGTGGATAAATTCCCAGGGCCTAACAGGGACTATCCCAGAATAC
TATGTAAACCAAGGGAGGAGATTGTTGGGGCTCTAACAGAGATGTTCTGTATCTTCATTAGCCCTGAGTTAGGTACCAGA
AGATTGGAGGAAAGCAAGCATTGCACACTTATTCAAAAAGGGCAGTAGGGATATCCAAAAAAAAAACAAAGGCTAGTGAG
CCTCACATCAATAGTAGGAAAATTATTGGAAAAAGTCCTAAGAGACAGGATTTATATTC
>M00285:128:000000000-BF978:1:1105:9575:12117_1:N:0:46
AGCAAACCAAGTATGCTGAAAATAAAGGGGAACCTTAACCTGAAGGGGAGATAGAACACAGATTTGTTACTTTATGGGTG
AACATCAGCAACAGGCGCCAAGACTGGATACATGGTCTTTAGAGGATTTTAGTGCCTATAGGGCAATGCAATTTGGCATT
GATCATCCAGGATGTCAAATTCTGTCATCAGGGATTGGTGGCCCAAGGATGGCCCTAGAATGGATTGCTGTAAGTGGCAT
TAAAGTTGGCAACATTTGGTTCAATGTCAA
>M00285:128:000000000-BF978:1:1105:28314:12120_1:N:0:46
CATAAGAAAATAATATAAGAAATAGAAGCCGGAGTAGGCCAATTGACCTCTCATGTCTGCCTTGCTATTCAATAAGATCA
TGGATGATACTGTACCTCAGCATCACTTTATTATGGAAATCTCATACGACTGGATTCCCATCACAAAAGTTTATTGACCT
CTGTCTTGAATATGCTCAGTGACTGAGCCTTCCCAGCCATCTTGGGTAGAGAATTCCAAAGATTCACTACCCTCTGGGTG
GAAAAAAATGCTTCTCATCTCATTTCTGAATGGCTGACCCCTGGTTCTTCAAATCCAGGC
>M00285:128:000000000-BF978:1:1105:4271:12120_1:N:0:46
TTAGCTTAAAAAACGCTGTTTTAGCCTAGTAAGAAATCAGGTGATATTTCAAGTTTACCTTTTCAGGGGTAAGAGGTACA
GTTAAATAACTGTTATCAAACGACTCAGCAGCATGAAATACATACACTACAACTGTTTTCCTGTTGATACTCCATGAGGT
TTGTGAGGAAATTTGCAAATCAATGGTTTTAGATTAAAAAACGCTGTTTTAGCCTAGTAAGTAATCTGGTGATATATCAA
GATTACCTTTTCAGGAGTTAGAGGTACAGTTAAATAACCGTTATCAAACGACTCAGCAGC
>M00285:128:000000000-BF978:1:1105:2881:12122_1:N:0:46
CATCGAAAAAGGGGAGATCATGCCAGGGGATGTCAGAAACGCTGTAATCATTGACCATCTTCAAAAAGATGAGAGGTCTG
ATTGTGGTAATTAGAAAACAGTCCCCCTTCCGTCTCCTAGAGGGCAAACCATTGCAAGAATCCTCCTCACCTTTCTCCTC
CAGTGGCAAATAAGCCATCTCCAGAATCTATCAAGATTAACATATGAGGAGTGTTTGATGGCTCTGGACCTATATTCAGT
GGAGTTCAGAAGGATGAAGTTGTATCTCATTGAAACTACTGGATACTGAAAAGCCTGGAT
>M00285:128:000000000-BF978:1:1105:23792:12122_1:N:0:46
CAAGATTGCTTTATTGTCATTGAGCCGTTGAGACAACAGAACAACGAGATTTCATTGGCACTCCCATGTCAGACAATAGG
CACAGTACTTAAACATTAAATAAATAGAGAATAAATTAAGTTAGAATTTACACTGTAGGGTTTACTTGAT
>M00285:128:000000000-BF978:1:1105:11364:12123_1:N:0:46
AAGTAAATGCAGCTGAACAACAAGACAATAGTGAAAAAGGATCAAAACTCAATCTTTCCTTCCATTATCTCCACCTTAAC
GAGAACTCCTCCCATATACTGCCTACCCTGTTGGCTTCCCTGTCCCTGCATCTTCAAGCTCCAACTGTTAGGTATTATCA
GCCAAGGGAATCCTAGCAGTTAGAGATCAGTTGTGCAGAGCTGAGGGTTCAGATCCACTTTATATCTGGCCC
>M00285:128:000000000-BF978:1:1105:4003:12124_1:N:0:46
GTAGGGTTGAATAGAAAAGACTTACATTTCTTCAGCACCTTTCACCATCTCAGAGCCTCCCAAAGTACATTGGTAAATTG
GTTTATTCTTGTGACATGTACCAAGGTAAAGTGAAAAACTTTGCTTTGAGTGCCAGCCATACAGATCATTTCATCACATC
AGTATATTGAGGCAATCCAAGGGAAAAGCAATAACAGAATGCAGAATAAAGTGTTACAGTTACAGAGGAAGTGCAGTGCA
GGCAGGCAATAGGAATAAGGTGCAATGCAATGATGAGGTAGATCGTGAGGTTAAGAGTCC
>M00285:128:000000000-BF978:1:1105:12070:12124_1:N:0:46
GGTGCTTTTGATTCTAAATGTGAGCGTTTTAGCCTCCATGTGATGGCTTGCAATGTTCACATTGCTGAAACTGCTCCCAA
CTCTCAGCAGCAGACTCACAGGCACATTTGTTTTGTGAGTTCATGGACGTCAATCCTTTGAAAATGCCATTAAATTGGTC
ATAAAATCATACAGCGCAAAGGAAGGTCATTAGACAATCGTGGCTGTGCCAACATTTTGTAAAAGGTACTGAATTAGTCT
TAACTTCCCAGTTATATTGATAGCTCTGTACAGCTTTCATGTCATGTATCTGTCCAAATC
>M00285:128:000000000-BF978:1:1105:12053:12125_1:N:0:46
CACAGTACTCGAGCTGTGGTCTAGCCAGTTATTTATGCCACAGCTAATGAAGCCAAGAATCCCAAATGCCTTCTTCACCA
CATTGTCTCTTGTCCCTTCCCCAATTCACCCACATACACTGATGTCACTACATTAGTGTTCATTTTGCTAAATACACATC
TCAGACACTAACCCATCC
>M00285:128:000000000-BF978:1:1105:27393:12125_1:N:0:46
ATAGAGTAGACAGACAGCGCCTCTTTCCCAGGGCACCAATGCTCAAGACAAGAGGGCTTGGCTTTAAGGTTATGGGTGTG
AAGTTCAGGGGAGATGTCAGAGGGAGGTTTTTCACCCACGGAGTGGTCAGGGGATGGAATGCGCTGACTGGGGTGGTGGT
GGAGGCAGGTTCAAGAGATTGTTGGACAGGCATATGGAGGAATGTTGGATGGACGGATATGTGGGAGGAAGGTGTTAGAT
AGTGTGAGGTGTGGTTTGATGGATGGCACAACATGGTGGGCCGAAGGGC
>M00285:128:000000000-BF978:1:1105:26241:12125_1:N:0:46
ACCCGCCAATCCTCCAGCACTATCCCCGTGGACAACAAGGACTCAAAGATCCTCACCAGCGGATCAACAATCTCCTCCCT
CGCCTCCCGAAACAGCCTGGGGAATATTCCATCAGGCCCCGGAGACTTATCAGTCTTGATACTACTTAACAATTTCATCA
CCTCCTCCCTCTCTATAGCTACATACTCAAGAACATTACCCTTGTCAGCATTCACCGTCACATCATCAAGGCCCCTCTCC
TTGGTGAATACAGAGGAGA
>M00285:128:000000000-BF978:1:1105:16414:12126_1:N:0:46
GATATCTCACCTGTATATCCCTTACCTGCTTGCCCTGTCCAAATGTCACATTTCTTCAGAGTGAATTCAGTTTGCCAATC
TTGTGTGCGCCTAACCGATCATAGGACGTAGAACAGGAATTGCCCCTTCGGCACAATCCACTGATAGATTCCCGTAGCCC
AGATCTTTCTCTCTCATCAACCACAGTGCCAGGTTTAGTTGTCATTGGCAACTGTCTT
>M00285:128:000000000-BF978:1:1105:19874:12126_1:N:0:46
GTGGTGTGGGGGGGGGGGGTTGCAGGGTGGGATGGGGGTCACCATGACCAGAGATTCAGTAGAGCAGTCACATACATTCC
ACAACTACAAGAGTAAGTCAGAGGCTGGGTATCCTGAAGTGAGTAACTCGCCGCCTCATACCCCAGGGGCTTTCTATCAT
CCATGAGGCACAAGTCAGGGGTGCGAATGAACACTCTCCACTTGCTTGGGTGAGTGTAGCTGTCAAGAAGATGACCACTG
TCTAGGACAAAGCTTCCCACCTGACTGGCACCCCATTCCAACATCCTAAACCCTCAGTCC
>M00285:128:000000000-BF978:1:1105:3825:12130_1:N:0:46
GATCTACACTCTTTCCCTACACGACGCTCTTCCGATCTGGACTACACGCTTGCCCTCCACGACGCGCATCCGAACTAGAC
TACAAGCTTTCCCTCTACGGCTAGAATTCAAACTATAAAAGAAGAGCAACGCAAGGGGTAAGAATAGCAATAAAGTATTA
CCTTACCACCTGAATGACTAAAGCGTCTGCCGAGAAGATGGAGCAGAAGTAGGACATTGGTTGGTCATTGTGTGATATTG
GTGTAGATGAAGAACTGCATGATGAATAAGTGGTGTTAAATAACGGAATCCAACAAGGTG
>M00285:128:000000000-BF978:1:1105:3877:12132_1:N:0:46
CGTCAGGAGCTGTGAAGTTCCAATTTTAGAGCATAATTCTGCGTATAAGCTACTAATGTTGCTTCAAACATGTTCTTGGC
CTGTTTCACTATTTTGCAGGGTAACTGAACAGGCACATCAAAAAAAGAGTGGAAATCTGATTTC
>M00285:128:000000000-BF978:1:1105:26524:12133_1:N:0:46
GGATAAATGGAGATTTAAAAATAAATGTGGCTTTGCAAATACTCACAAAAAGATCTCATTCAGTTTTGCCCAGTGGATTA
CCAGCTGATGCAGTTAAAAATTTTGAAACCTTGTGACTGTATTGACTAGTTTTCAGATGCCTGTTGTCAACTTAAGAGTT
TTTTTTTATTGCAAAGTAGAGTACAGAACAACAAAAGAACCACTTAAAATGGCCATAAACAACAAAAGCATCTGTTAATA
TTGCACAGTTCAGCTCTTATTTTGATCTATAAAGTTCTTGTCATTTTACACCATTCTTT
>M00285:128:000000000-BF978:1:1105:21108:12134_1:N:0:46
GGGTACCATGCCAATCAGGACTTGCTAGTCAGCCCACAGAGTTAATTTACATCAAATGCACTTGATATAATTATCACACA
TCACGAACATATACAGTAATATTACCAGGACTTTTCTTTTAGCATCCTTGAATGTTAATATTGTGACACTACTTGGAACC
TGTATAAGTTTGATTGAAGCTGATCCCTATGCTTCACATAGGAGATCTTGACACCTAGCCAAGAATTGGGTTGCTGTTTA
GTAGTATTCCTGCCACTGCCTGACTCTCGCCAGCAATACAACTGCTGTCAAGATCAATTG
>M00285:128:000000000-BF978:1:1105:6289:12134_1:N:0:46
TCAATTTACGATAGGTAGAATTGAAAGCTTACTGTTGATTTGTATCACTTGCTTTGTGCTATGCCTCGAGTTGATACTAT
AACTCAATTCATCCCTGCTTAGAAAATTTGTAGCTGATAGGAGAAGAGGAAGCAAATTCAGCACAATGACCATGGAAGCA
GTTTATTGCATTTAACTGTCAAGATTGATTTAGTTTGGAAGCAAGCGATGCGTCTCTTACTCAGCTCTATATGTTTACAC
TACAAAAAT
>M00285:128:000000000-BF978:1:1105:12596:12135_1:N:0:46
GGTAAATCTCCTCTGCGCCCTCTTCAAAGCTTCCACAACCTTTCTATAATGCAGCGACGAGAACTGAACACAATATTCCA
AGCCACGTCTAACCGGAGTTCTTCAGGGCTGCAACATCATCT
>M00285:128:000000000-BF978:1:1105:23059:12136_1:N:0:46
TGCCATCCTCCTTGTGTCTCTTAATGCTTACACAATGACTCAAAGCCCATATCTCATTCATTTCATATTATTGCAAAAAC
TATTTATAGCATGCTCCTTACTAAAGTATTCTGCATGTCTATCCCCTCCCCATTCCTCGCCTGTGTGGAAAATTAATCTG
ACAAAACTCACTGCAAAAGCTCAAACCTGAACAATGGCCTTCTGAAGAGTTTCCAGAGAATGCCAAGTGTGCATGAAATG
GTATCACAG
>M00285:128:000000000-BF978:1:1105:21851:12136_1:N:0:46
NNNNNNNNNNNNNNNNNNNNNNNNNNNNNNNNNNN
>M00285:128:000000000-BF978:1:1105:22833:12136_1:N:0:46
TCCAGTGTTGATATCAATTTGATTTTTTTCCCTGATCAGCATTTGGCAGATCCTAGGAACATGCCAGAATTTGTAGAGAT
TCACTGGAGATACATGTGAATTTCCAGAATGGTCCCACCACAGCACCAACAAACAGTAACTATTCACTTGCAGTGAATCC
TTCATCCGCTGAGTTTGAAAAACTTCTTATAATAGGTTAGCCTTAGTGGTCACCTGTGCAAGGGAATGGCCATCATTTAG
ATATTATCTAAACAATGGTTTGTTCCATATTCAGTCAAATTCTCAGTTGCTTTATATTA
>M00285:128:000000000-BF978:1:1105:17708:12138_1:N:0:46
CCATTGAATATCAAGGGGAGCAGTCAGACTCTCGTTTGTCGGAGATGCTCATTGCCTGGCCCTCCTGTGGTGTGAATGTT
ACTTGCTGCTTATCAGCCCACGGCTGAATGTTGTCCAGATCTTCCTGCGGAAAGGCTTCATCTGCTGAAGAGTTGAACAT
TGTGCAGTCACCCCAGGCATACCCATCTCTGTTCTCCTGCACTCGTACAGTGAGTTCCAATTCAAACATGTGGAACAATG
CCTCACCTTTCCTCTGGGAACGTTGTGGCTTCC
>M00285:128:000000000-BF978:1:1105:4620:12138_1:N:0:46
GCCCATTTCCAACTGACAGGGAGATGAGGTAAAACTGGGGGTTGGAGTGGACTGGGACAGCACCATATGTGGAGCAAGAT
TTTCATCCTTTCAACATGTGTACACACAAATAAAATTGTATCCATTGTTTACAAATGTTTTGTGA
>M00285:128:000000000-BF978:1:1105:10623:12139_1:N:0:46
AAACCTTTGGCACTAAGCATATCCCAGTCTATATTTGGGAAGTTGAAATCACCCATTTTAACAACCCTGTTATTTTTGCT
TCTGTCCAAACACTGCCTGCCAATCTGCTCCTCTACATCTCTACTGCTACTGGGGGGCCTATAGTATACTCCCAGCAGTG
TAACCGCTCCTTTCTTGTTCCTCACTTCCACCCATACCGACTCGAGAGGCTCCTTCCGCAAAATCCACCCTTTCCGCAG
>M00285:128:000000000-BF978:1:1105:18274:12140_1:N:0:46
GAGTATCCCTTGACCCTAAACCTGTCTAACCAGTTCTTTTGTCTTTGACCTCCCTTGACCATTGGCTGTGGCAGAGGCTT
TTGTCCTTGACATCTCCACTATTGGCTCTTTCAAATTGTAACAGTAAGGCTCCAACCAGCCTTCCTGCACTATAAAAAGG
ACTGAGACCCCAGCTCTTCCTCTTTCTATGACCTAGGAGTATTC
>M00285:128:000000000-BF978:1:1105:22453:12140_1:N:0:46
AAAAGTGGTAGGGGGTATTGGATCCTTCCATTTGAGCAGGATGGCTCGTTTGGCCATCAATGTAACAAAAGCAATCATAC
GATTATCAGAAGCAGGTAAATGGCCAGACTTTATCCATGGTAATCCAACAATTGCAGTAATAGGGTGAGGTTGTAAATCG
ATCTTCAATACATCTGAAATAATATTAAAAATGTCTTTCCAATATTTTTCCAAATAAGGACAAGACCAGAACATATGTGT
TAAAGAAGCCACGTTTGATTTACATCTGTCACATA
>M00285:128:000000000-BF978:1:1105:14249:12140_1:N:0:46
AAAGGGTTTTCCAGCAGTCTTGGGTACTTCTGAAATGTTTCTTCCTGATTGATGACTAGTCCCCCTTTTACTTCCCAATC
ATCAGCTTCATGGCTTTATATCTCACAACATGTCCCAATCTTCCAATCTGTTCTGTTTTCTCTGTGTCTGTTTTTCCCTT
GTTCCTACTTTTTATAACCACCTTGGGATTTGATGCTGCTGTCAGACTTGGAAGGTTTGTTACTGCACTATCGTCAAGTT
ATTAAGATACAATTATTATGGTTAAGTTAGGTCCTAATTAACTCATTGAGACGTCAGTTC
>M00285:128:000000000-BF978:1:1105:12660:12141_1:N:0:46
GCATGGTGGTTTTGTTTGGTCAGTTAGCCATGAACCCAGCAGTGTTTTACAATCGCCCCTTTTGGTTCTGATCATGGTTC
CCTTCAGAACTGGTACCTGAATGTTCGCAGACATTTTACGCACAGCTGGATGCCTCGTTTAGACTAAATATAAATTGCAG
ATGTGCTCCTGTAGCTGTTTGGAACTAATGGTTTATGGGGCTTTTAGGTTCAAACACCTAAGTTTCAAGAATTACTTTTT
GCTTTGTATTA
>M00285:128:000000000-BF978:1:1105:26424:12141_1:N:0:46
ACTAAGCACTTGTAGTTCTGGTGCAATTTTGATGTTCACACACTCACAACTAGCTTTTGTTGTCAGAAACATCCAAGTTG
CTCCATTGTTCATACCACAAGCTCTATATTATGACCCAAACGATAATTCAGATGCTAACATCTTAACTATTTTTTTCAGC
TACAGAATTATCTTAGATATACAGTACATAGTGTGTTTAACAACATTAAAACCACAGGAAATATAAAAGGTATCAAGAAA
ATCACAT
>M00285:128:000000000-BF978:1:1105:26568:12142_1:N:0:46
GCTTTCCTGTAGAAGGCAGAGGGTTATGGTGGAGGGAGTGCCCTTGGATTGGAGGGCTGTGACTAGTGGAGTCCCGCAGG
GATCAGTTCTGGGGCCTCTACTCTTTGTTATATTCATAGATGATTTTGATGAAGGAGTGGAGGGATGGGTTGGTAAGTTT
GCAGATGACACCAAGATCGGTGGTGTGGTAGATAGTGTGGAGGACTGTAGGAGCTTACAGGGGGATATTGATAG
>M00285:128:000000000-BF978:1:1105:26879:12148_1:N:0:46
GTTCAGTTCAATAAGTCGTAAGATGAAACACGAATAAAGGCTTCTTCACAAGCACCGTCCACCGAAGACAAAACATAGAT
ATAGAGAGAGATTAGAGAGGAATCACGAAATCCGAATGTTCCACTCGAAACTCAGACGACACTTCAGGGCTAACTCGGTA
GTGACTTTCTCACCCCGAAAACTCCTGGATCGTGACTGTCC
>M00285:128:000000000-BF978:1:1105:7550:12150_1:N:0:46
TTTGACCCTAAACCTGTCTAACCAGTTCTTTTGTCTTTGACCTCCCTTGACCATTGGCTGTGGCAGAGGCTTTTGTCCTT
GACCTCTCCACTATTGGCCCTTTCAAATGGTAACAGTAAGGCTCCACCCAGCCTTGCAGCACCATAAAAAAGGGCTGAGA
CCCCAGCTCTCTCTTTTACGACCCTGGGAGTA
>M00285:128:000000000-BF978:1:1105:6048:12152_1:N:0:46
GCCCCCACTTTTGCGGGAATCGGGAAGTAATGGGGAATCCAGTCTCAATCACTCCGCGCAACGAGATCTAATTCGTTTAT
ATTTTCAAACTCAATGGAGCCGAACAGTTTGTTTTCGGTGCTCGGTGTCAGACAAAGGGTGTGTTCTGGCAGCGACCTGA
GATAGAGTGGGCGAGAGACGCCGAGCCAGGTAGTGGGGTTTCGGGCTACTTCCGAACGATCAGACATCTCGCTCCCTCAA
ATGATGAAAGTAATTCACTCAATATTGCAGTGAAGCACAGCTCCAAAGATGACAAAGGCC
>M00285:128:000000000-BF978:1:1105:6019:12155_1:N:0:46
ATACTCCCAAGTTCTTTCCTTATAGCCTCATAGTCCGCCCTTCCCCAATTAAATATCTTCCTGTCCTCTCTGCACCTATC
TCTGTCCATGACAATTCTAAAGCTTATCAAGCAATGATCACTGTCCCCCAAATGCTCACCCACCAGTAGATCCCTCACCT
GTCCCGGTTCATTTCCTAAAACCAGATCCAACACCGCATTCCCTCTAGTCGGCCTGTCAACATACTGCGTCAGGAATCCA
TCCTGGACACACTTAATAAACTAGTTCCCATCTAAACCTTTGGCACTGAGCATATCC
>M00285:128:000000000-BF978:1:1105:10413:12156_1:N:0:46
CACGCCCACAACTTCCTAACCCGTATGTCTTTGGAATGTGGGAGGAAACCGGAGCATCTGGAGGAAACTCACGCAGACAC
GGGGAGAACGTACAAACTCCTTACAGACAGCAACCGGTATTGAACCTGGGTCACTGGCGCTGTAATAGCGTTATGCTAAC
CGCTACACTACCGTGCCTGCCTACGTATTAAACTACATGCTGAAATAGCAATGATACAAAGGAAGCTTGTATCCAAGGTT
AGATCTTGGGTAGCTACAGAGAGAGCTGGACTGGCTGGCACCATTTTAAGATGAGACATC
>M00285:128:000000000-BF978:1:1105:22539:12157_1:N:0:46
CAAAGGTGCACAGGCTGCCTGTGAAAGTGGGTGCGGAAGCTCTGCCCCGAGATGTGGGGCCTAAGCACACATCCTGGCTT
GCAGTGATTGTGGACCACTGGGGACTGGCAGCAGCCTGCTCCATCTGTTGGCAAAATTCCTGGATCCTATTGTCGCTCTC
ATCACCTCCTGTCTCCCATTTCTTAATCTGCTGCA
>M00285:128:000000000-BF978:1:1105:15360:12157_1:N:0:46
AATGATAGAGAAATGGAGGGCTATGTGGGAGGGAAGGGATAGGTAGATCTTACAGCAGGATAAGATGTCGGCACAACATT
GTGGGCTGAAGGGCCTGTACTGTGTTATAATGCCGTATGTTCTATGTTCTATGTAAGGCA
>M00285:128:000000000-BF978:1:1105:25623:12157_1:N:0:46
TCAGTACATAAGTTCACTTCTCCACCGAGATTTGGACAGATGCAATCAACACAAGACTTGAGTTATATATTACATGAATA
AAATCTATGGACACTAAGACCAAACAGGCATGAACATGACATGAATCTGCCAATTTTGTGCCAAAGTAGCATACTTAACC
CATTCTTTATATTCATTCATTGAATGTGGGCTTTGCAGACTGAGCCAGCATTTAATTGCCCAACCCCTGTTGCTCTTGAC
AAAGTGGTGGTGAGTTG
>M00285:128:000000000-BF978:1:1105:3272:12159_1:N:0:46
TGCAAAACTTCTTTTCTATTACTCTGTTTTAACCATGCTGTTAGGTGTATTACTGCTTGATGGGGTTTATCTCCTGTCTA
CACTAATATATTCACCATTTCCAAGTATAAGAATTGAATCAATATTAAACCTGGGGAGAAAGTGGACCAACCACACAGGA
AGTGCCTATTTGGCCCATTGTGTCCTTTGCTAGTTCCTGGGGAGCAATTCCATTAGTCCCTTGTCTTTCTCATTTCCGTG
TACCCCTGCCACTTACTCTCACTCACACATGCCACTCTGATTCTTTTTGCCTTTAACCT
>M00285:128:000000000-BF978:1:1105:17775:12159_1:N:0:46
AGAAATCAGAAATACAAGAGAATGCTGGAAGTACCCAACAGATCAGGCAGCATCTGTGGAGAGAGAATCACCTGAGTTAA
TGTTACAGGTGGATGACCTCTCCCTCAGAACTGGCCATGAACTGGATCATGGGAGGAAGGATGGGGTTGGGGAGGGGAGC
GGAGACACACCCATCTCTGCCCTTGCCACCTTTTCCCTCACCCTCATGGCGACCTTTGCTGGCGCTGTACTGCAGCCGCG
GTGGAGAGTGAGTGCTAATGTGCACCCCAGGGGTCAGCGCAAGCTCTGCACATAGATCCT
>M00285:128:000000000-BF978:1:1105:18899:12160_1:N:0:46
TTCTTTACACTTCAAAAATGTGATTTTAGCCCTAAATGTATATCTGTAATTAATATGATCTGTTACACACCTATGGCTTC
AATACTTACCACTAATCTAAGAACATCCTTGTTTAGGCTTTTTCGAGGTACTGGACAAGGTTGCCCTTTAAACCCCTTAT
TATTCTATACTGCTTTGGGACCCTTGGCTACTTCAATCCGAGGCTCTTCAAATATACGTGGTATTACTCGCGGACAGAAG
ACTCACAAACTATCTCTCTACGCAGATGACCTATTACTTTATATTTCCAATCACGATAA
>M00285:128:000000000-BF978:1:1105:10259:12160_1:N:0:46
ACCCTAACCCTAACCCTAACCCTAACCCTAACCCTAACCCTAACCCTAACCCTAACCCTAACCCCAACCCTAACCCTAAC
CCTAACCCTCACCCTAACCCTAACCCTAACCCTAACCCTAACCCTAACCCAGACCCCACCCTCAACCCTAACACGCACCC
CAACCAAAACCCGAACCTCAAACCTAGTCTACACCCGTACCTTCCTTGCCACCGACCACTTATTGAAATTCCAAACTCCC
TTCCTATCCTATAACACAAAGACAACACAAGCACACACCCTAACCCCATCCCCACCCTCC
>M00285:128:000000000-BF978:1:1105:23475:12161_1:N:0:46
TACACTAATAATGAATTTGGGTTTTGTTCTGTACAGTAGCAACAGCTACCATATGGAGAAGGCATTGGGTTTGCAAACAG
TGATTGTAGGTTTAAGTTCCTTAGGGATGCAGTTGATTTTTACAGAACTGGGAACAGATAGCTTCTCTGGAAAGCAAAGC
CGGGCATAAACAC
>M00285:128:000000000-BF978:1:1105:29286:12161_1:N:0:46
AAAAAATAACTAGATAAACACAAAATGCAAAAGAAACAACAAATTTTGTCAATTTTTGCCAAATGGTTTATGTTATGAAA
AATCACAATATAGATGGTTTTCCAGGAACACATCCCCTCCATAATGCTGGGGTGTACTGTATCTGTGAATTAACAGCACT
GAAGCAATCTAATTGACCTAAAAAGTCTATGCCACTGTTAATGGTCCAATCACTCCTTTGGTTACTGCATTAAAGGTTCA
ATATAAATGCAAATATTTTAATAGTCAAGGTATCACAGATAATCACAGATGTTTTAAT
>M00285:128:000000000-BF978:1:1105:4853:12162_1:N:0:46
CACAATATTCCAAGTGTGGTCTCACCAACATCTCATGCAGATAGAATAAAGAGTTGTACAGCAAGAAAACAGGCCCTTTG
GCCCAACTTGTACATGTCGACCAAGTTGTCTACTTGAACTGTTTGAGTTTCCCTGCATTTGGCCCACATCTCTCTGAACC
ATTCCT
>M00285:128:000000000-BF978:1:1105:11123:12162_1:N:0:46
TAAATTTGTGGTGGAATATGGGAGATATTGATGGGAATGTGGAGAAAATAAAACGGTGCTATATTTTTTTTAAATGATAA
CTTCATGTTTATCTGTGAATCGGATGCACGGGTGGTCTCGCCGAACAAAAAACCATGCAATTCCGGACTTTCACTGGAGA
TGGCGCTAAAGTACAACACTTTTCAACTTCATTTTCCTG
>M00285:128:000000000-BF978:1:1105:21853:12165_1:N:0:46
CTCTCGCTGCCTTTGTGAAGCAGCCGGCATAATCAAAGACCCCCACCCACCCGGGTCATTCTCTCTTCTCTCCTCTCCCT
TCAGGCAGAAGATTCAGGAGCCTGAGGGCACATAACCACCAGGCTCAAGGACAGCTTCTATCCCACTGTGATAAGACTAT
TGAACGGTTCCCTTATATAATGAG
>M00285:128:000000000-BF978:1:1105:3848:12165_1:N:0:46
CGTAATGTTAGTTGACCAGGTCAGGTCGTCGGTGATGTGCACCCCCAGGAAATTGGTGCTGCGTACTTGTTCCACAGCAG
ACCCGTTGATGGTCAGCAGGGCGTACACACGATGACCCCTCCTAAAATCCACTATCATCTCCTTGGTTTTATCCACATTC
AAGGA
>M00285:128:000000000-BF978:1:1105:7917:12165_1:N:0:46
GGCCAAGGTACCACAGAACACATCGGCTCTTCCTGAGAGAGCAGACAGGAGCTGGGTGTGGTAAATTTGGGATCTTGAAG
ATGGTGGAGAATCCTTCTGTATTGCAGCAGAGATCCCAGCTAAATTCGTGGTTGTCATGGGTTTGGGG
>M00285:128:000000000-BF978:1:1105:10688:12167_1:N:0:46
CTCCTCTCCTTCCCCTACCTACAAAGTCACACATGGCCGGGGGAGGGGAGTGGTGGGGGGTTTGTTTTCTTTCCACGGAG
GAAGCTGAGCGACATCATGTTGTGAGGGGCTGAAACACGGGAATCAGCAGAGGGGCAAATAAGGGACGGCGAGAGGCCTA
AAGTAATCGGGAACCGCTGTGAGGAGGGTCGGTGATGTCTCACCCCCAGAGCGCGATCGGGATCTGGAGCCACTGCCGGA
CAGGGTGGGAGACAGATACTTCAGCATGTTTAACCGGTCCCTGGATGTGGCCTTGGAG
>M00285:128:000000000-BF978:1:1105:25187:12170_1:N:0:46
CCTCTCCCGAAATTCCCAGTCCCGTTCAAACCTGTGTCATAAGTCTGTTACAGTTGCCACATCACATTACTCAATCACAC
TTTTCGTGAGTTTCATGGCTTTATATCCAAAGTGTTTTAAAGTCAATATGCTTGTAACATATTCATTCTTAAATCAATGG
GAAAGAAAATCAGGTGTGCTGTAAAATAGGC
>M00285:128:000000000-BF978:1:1105:5150:12171_1:N:0:46
TCAGATTGACAATTCAATTGTGCTACTGTAGACCCAGATAGATCAGACCAAAGCAGCAAGAATAAAGAGCCCTCCATGTA
CATGGTATGTTTCAGGAGGTCGTGAAGTGCTTCACAGCCAACAAAGGAATAACTCGCTGCTGTCATGTAGAATATAGAGC
AGCTCTCTACGCAGGACATAATTCCACAAACAGCAATGTGATAATAACTAGATGTTTGTGACAAAATATTGGAAACATGT
GGATGTCTCCACTCTAGTGATTCAAAATGTTCAGAAGCCAAGGC
>M00285:128:000000000-BF978:1:1105:3584:12172_1:N:0:46
AGGGAGAAATAAAGAACTCAATTTCTTCAATGAATTCGAGTAAAACATCTGGTATCGTTGGGTATGAAGATGAATTTTTA
AAATCTTTATCAGATCTTATTTCTTCTTGGTTAGGAAAAATGTTTCAAAGATGCCCCATTAGTCGGTTAATTACCGCAAT
CCCTTTATGAGGCATCTATCTCTTCAAGTCGTAAAAACGATAAATATCCTACTGATTGGCATTTACAGACCTATCACTTT
ACTGAATGAGGACTCCTATGTTTTCCAAATATTGGCTTCAAGACTGGGAAAGGTACTTCC
>M00285:128:000000000-BF978:1:1105:25715:12173_1:N:0:46
GTGTACAAACTCCAAACAAACAGCACCTGAGATTAGGATGTAATTCAAGTTGCTAAAGCTGTGCAGCACCAATAACTGCA
GTACCACTGTACCACTCATACTCAACCATACAATTAAAGCAGGTTATAAAGTCACTATCAGATTGCAGCTGTTGGGTCTT
GCTAGGTGCAAATACTCTGTCACATTTCTTGCAACAGTGACTACACATCAAAAGTATTTCATGAGCTGTAAAGCAATTTG
GGACATCCTGAAAGACATCAAATAAATGCAAATCTTTTTAGTCATGCTTAAAGCTGCCAT
>M00285:128:000000000-BF978:1:1105:16982:12173_1:N:0:46
TAGTGCTAGAGAAACCCAGGTACTTATGCTAGGCCCTGATGGGGGCCCAGGTGTGTGTCATTATGCAATCAGTCCAGCAT
GGAATCCATGTGCTGTACAACGAGGCATCCAAGGAGCCAAATCAAGGGCCAGTACTCAGAATCATGACAAAAGCATTTCC
AAGGGATACCCAGCTTCACACTTCCTTTGCCTCCCAGTCAGTCACTCTTTTTTATTCTAGTCAGTCACTGTTATTCTGTC
AAATTGATTGTTGATGG
>M00285:128:000000000-BF978:1:1105:29230:12174_1:N:0:46
TGATTTGGATGATGGAGTAAATGGTTTTGTAGCTAAGTTTGCTGATGACACCAAGATTGGCGGTGGAGCAGGGAGTATAG
AAGAGGCAGGAAGGCTGCAGAGGGACTTGGATAGGTTAAGTGAATGGGCAAAGAAATGGCAGATGAAATTCAATGTTGAC
AAATGTGCTGTAGTACACTTTGGCAAAAGAAATGAACGGGCAGATTATTATCTAGATGAGGAGAAAATTGGAAGTACGGA
AGTA
>M00285:128:000000000-BF978:1:1105:19519:12174_1:N:0:46
CCAGTTTCACCCGAGGTCTATATGCAGGTCTTAGCAGAATGGAGATGTGATCCGATGAGCCCAGGTGAGGGAGGGGGGAT
GATCTGTATGCCTCCTTCACACTGGTGTAAACTTTATCCAGTGTATTATTCTCTCTGGTCGCAAAGTTTATGTGTTGGTG
AAATTTAGGC
>M00285:128:000000000-BF978:1:1105:17970:12177_1:N:0:46
TGCAGTCAGAGGGAACATGCAAATCTCATACCCCAAAGGTCAGGATTGAACCTGCATCACTGGAGCTGAGAGGCAGCAGC
TCTACTAGCTGTGGGACTGTGCTGCCCCTGACTGTAAGCAACACCAAAAGAGAAATAGATG
>M00285:128:000000000-BF978:1:1105:11930:12177_1:N:0:46
ATTATTTATTTGTATTCATTGATAATGTTGTTAAATGATTGCATACAATAACCTATGATATTATATTCCATTTGTGTGTG
ACACATTTCATTGACACTATTATTAAAAGCACCTGCAGTCATTGTTACTATTGTAGGTGAAGCTATGACAGGTATTTTCA
GCATTAAAATCAATGCATTTTACTGTCAGGGTCAGTGGTGTACAAAATATCAGCCACTTTATGGTAAGGGTATTTCATCT
TTGAGTGGTCTCTATAA
>M00285:128:000000000-BF978:1:1105:17505:12178_1:N:0:46
GCCCAGATACAAAATAATACAAAATCCTGTTGCTGTATTTATTTTTGCACTGATATAAAAAAATTCAACCCATAACAAAA
ATCAGAAAATCGGGAAAGTATTTAAAGCTAAAATAGGCACACGGCCAGGATTTAATTTAACCAGTTAATCCAGTTACTAG
ATATTCCACAGACTTCAACTGCCCATCTCTTTCTTTGTTAATGGGGATTATTTAAGAAAATGGAACACATTTTCCTTTGT
GCACTTTTGATCTTTATTTTGAATAGTCCTTCCTTGCACAGTTGAAGCAACTTTTAACA
>M00285:128:000000000-BF978:1:1105:14254:12178_1:N:0:46
CGCCCCCAGTGCAGCTTACTGGCAACAGAATCGAGGTGGAGTTGATGGGCTTGTGAGGGCGAATAAGCTGAAGGAATGCA
GGTAGGGCAGGAGAGGGGAACGGGGCTGTTGTCAGCTAGCATAGACCTGATGGGCCAAATGGCTGCCTTCTGTGGGTTGC
TATAGGAACATTATGGGATTAATGCCAAGGATGTTGGTCAGGGAGATTACACTGATGTTGGTTCACTATTGGTTGTACCT
>M00285:128:000000000-BF978:1:1105:7038:12179_1:N:0:46
AAAAGCTGAAGATGCTGGAAATCTGAAATGAAAACAGAAAATGCTGGACGTACTCGGGTCAGGCAGCATCTATGGAAAGA
GAAACAGTTATTGTCTCAGGTAAAAGACCCCTTTATATGTACAGGGAAGGAGAGAAAACGAGTTAGAGACAGTAGAGA
>M00285:128:000000000-BF978:1:1105:29273:12179_1:N:0:46
CGCACACACGGAGACGGACATCAACTGCTGCTGGAATGTCATCAACTCGGTGAGAGATGCTCTTCGGTCTGCCCGAACAT
TGTTGGTCCCCCTGCGCAGCATGATATCCATAAGGGAAAGCTGCTGACTGGCACATTCCAGGCTGCAGGAATACGCGCTG
AGGGACACACTGAAGCTGGGCACAGCCAGCGCAAGGGCTCAGTGGGGAAGGCCGACAGTCTAGGGTTCTTCTGCCACAAG
AAAGGGAGGGGCAAGTTCAGGTGAGGAAGCCCCTCAAATATTGTAGATATGGGATGGGGT
>M00285:128:000000000-BF978:1:1105:24605:12179_1:N:0:46
CCTTTGAAAACTAAACACTTGGAATGAATAATGATTAACTTTGACTGACCTTGATCTTTATTCTACTGATTTTTAAAAAA
AGCAAATAACACTGATATGTGTAAAAACTTTGTAGATGTATCTGTGAGGCATTGTGAACAAAACTGTAGACTTCTGACAG
TATATATTTACAATTTCACCAGAAATTTCAAACAGAAGAAATTCTCATACAGGATTATAATGAGTACATTTTACAACCAG
AGAACTACTTGGCTCCATATTCC
>M00285:128:000000000-BF978:1:1105:10327:12184_1:N:0:46
ATGGGCCCAAGGATTTGGCTGAGCGTTTTACTTCTCTGCAGACCTCCCAATTCAGGGCTGTGAGGTTAAGGCCATTCTAA
TCTGGGCATACCCAACAAAGGCACCCCACGGTAACACGTTCCCCTCCAAAAGGAGCATTACCTGGAGGATAACATCGGGC
ATGTGTTCCTGCTACCCTTTGT
>M00285:128:000000000-BF978:1:1105:7221:12184_1:N:0:46
AGCCTTTATTACAAAATGCAGGAAGAAGTAAGTGTTATTGCATTTATATAGCACCTCGGTGAGACTGCACCTAGGATTGG
CATAGCTTGGTCTCCTTAGTCAAATGTGGATGTACCTGCCATGGAAGAAGCAATGTGAGGATTTGTCAGACTATTTTCAG
GGATGGTAGGTTTGCTCTACGTCGTAAGATTGAGTAGATGGAAACAGTGTTCTCTCGAGTTTCTAAGAATGAAAGGAGAT
CTTATTGAAACTTCTTGCCAGCCTTGATATGCCAGATGCAGGGATGAGGGGAAACATCAT
>M00285:128:000000000-BF978:1:1105:19750:12184_1:N:0:46
CAAAGAGTGAATGCAAGATGTTGTTACTTCTATTTGTAGATAATAAATGGTTAAGAATATTAAGCTGGCAAACATGAAAA
ATATGATCACCTAATGTTTTGTATTTTTAAAAGAGACATTGGTGAGATTGTGCCTGGA
>M00285:128:000000000-BF978:1:1105:25276:12185_1:N:0:46
CTTTGTTTTCAGGTTGGATCCAATCATTTCCAATCTTTATCCACAATTCTGCCTCATTATGGTAACTCTTTCCTCATGGT
TCCTTGCATACAAGATTATTAACCAATTCTTTC
>M00285:128:000000000-BF978:1:1105:9864:12186_1:N:0:46
AGTTTTGCCAGTGGGAAAGAACATACTGGGCATTATGATGTAACAGTCTGGCACATTTGCGAGAACAAATGTCAGGATGT
TACTTGACTAGTCTATGGGACAGCTCTCCCAATCTAATCATCAATTCCTAGATGTTTGTGAAAAGAACCTTGCAAGATTG
ACTGGGCGAGAAGCAACTTTCCTGCATACAATTTCAGTACAGAGGTTAATGCCAGATAGTACATCCAATTTAATTCCTTT
CCTGTTTGAACATGGTGTTAATGGCTTGCTAGGCTATTTTAGAAGGCACTTAAATGTTG
>M00285:128:000000000-BF978:1:1105:2998:12186_1:N:0:46
TTGCATCCTTAACACACTCTAGATTTTCACTGCCTCTCAGACATGAGACCATCAACCCATCACAAGAAAAATAGAAATTA
AAATCCTTTATTAAGACCATTCTGCCTTTGTGACAAGCATTTTTAATTTCTGTACTTGTACATTTTGCCACTTCACAGTT
GC
>M00285:128:000000000-BF978:1:1105:17376:12187_1:N:0:46
TTCCTTTGCGGCTGTGTTTTGAACTCATAACCTTCTGAAAGTTCTCACAGAAGCACAGCTCGTACAGCATGGTCTACTTC
CTTAGTGGATCCATGCACTTCATGGATAGGTCAGTGTGGTGTTGTGGGGAAGGAGTTGATGTGGTGATGTCCCAGAGGGA
TAGAGAAGGAACCCCTAACTACACCCTATTGCTAGGGCCCATGATTTCTTAATCCAGCTCTGGTTGTTTTTTTGTAACCA
TCCTGTATG
>M00285:128:000000000-BF978:1:1105:22801:12187_1:N:0:46
GTGATAGCTTTTCTTTCAATCCCAATACACGCACTGAGGGGGGAGGGGTTAGTGTTCTCTGCTCTCACCGCAATGAATTG
GCCAAAGCTGCCTACAATGTACTTTTAAATTCAAAAGTGGTGGGATGATTACATCAACAGTGCGTGGTCGATTTCCCACA
GAATCACAGGGGGAACTGTTTATGTTGACCCTCAGTGAGAGAGCAGAGGCCCAATGAAGACACAAGTTTTGTAAAGAGCT
GTCCATTCAGGCCACGAAAGAGTCCATGGGGGCACTTGGTCCTTGGCTCTCTGCCCCATT
>M00285:128:000000000-BF978:1:1105:19562:12190_1:N:0:46
CATGCATTCCTCCAAGTCTGTTCTCTTGCACATCCCTGATTTCTTTTACCCTACCTCGAGCGACTGACGATGTGACTCAT
TATCAGACAGTGAGGTTTCACTCATAGGTAGGTTACAGAATGGGATACAATGACTGGTGTCTCCACCACTACCTATCTTT
TCTTCAGACTGGAAGGTTGCTGAACTATGGAACTGCTCACCAATCACCCAATGGGCA
>M00285:128:000000000-BF978:1:1105:24722:12191_1:N:0:46
AAGAAAGTGGGATAAGTGTCTTGGGAGCAGATATGATGCCAAGATTGTGGACCTTCTGGTTTAGCCTCAAGAAACTTGTG
CGAAGAGGGATGGAATTGGTAGCTGTGGCACTGAGTTTATGGCTGGATCTGAAGACTATGGGTTCCCAACATGTGGTTGA
TTGACTTCACTTAGATATACCAAGAATAAATGGAGTCTTTTTTTAAAGCTTTTAGTCAGGTCTGATTTCCAGTTCATAAT
CAGACTTGTGTTTTTTGAAAGCCAAACTGGAACTTAGGAGAATTGTTTAGAGCCTTCAA
>M00285:128:000000000-BF978:1:1105:10695:12192_1:N:0:46
ACCTTGTTTTGCATACAGTTTATGCAGATCAATTGATCACAACAGTTTGTTGAGGTAGTACAAGGTAAACAATATCAGAA
AGCAGAATAAAGTGTAACAGCTACAGAGACAGTAAGCAGACAATAAGGTGCAATGTCAAAATGAGGTGGATTATGAGGTC
AAAAGTCCATTTTATTGTGCTAGGGAACCGTTCAATAGTCTTATGACATGCTCCTGTTTACATCAATGATGCTGAGGTCG
AGAGGGTTGAGAAGCTGTCCTTGAGTCCTTGAGCCTGGTGTTATGTGCTTTCAGGCTTTT
>M00285:128:000000000-BF978:1:1105:2162:12193_1:N:0:46
CACGATATTCTGCATTCTGTTTTATTTTTACTACCTTGATATAATTATGTATGGCATGATCTGTCTGAATGGCAAGCAAA
AAAAAGCTTTTCACTGTATCTCAGTACATGTGATAATAATAA
>M00285:128:000000000-BF978:1:1105:21852:12194_1:N:0:46
AAAGGTGAGGTAGAATTTCTTTCCCCAGAGTGTTGGGAATCTTTGGAATTCCCTACCCAGAGGGATGTGGAGGCTGAATG
ATTGAATATCTTCTGGCTTAATAGTGATGTTTTTGAATTATAGATGAGTTATGGATGATAGGGA
>M00285:128:000000000-BF978:1:1105:27426:12194_1:N:0:46
TGAGCTGGCTTATGAGGCCAGTGTGAAACCAGCAAACTCTGCCACAAGTGGGGCAACACGTACTTGACAGGGGGACAGCT
CGAGTACTTATTTGGGGAAAAGTTGCACTCCTACCGTTTTAGCTGGGCTTCTGCGTGCTACCAAGGCAAGAACATATGGT
ACAGGAGCAAGCCCACTGGCCTGATGAGCCTGCTTTGTCATTTAGTGAGATCATGGCTAACTCAGCCACGAACTCGACAT
CACTGTCCTGCTCTCTTCCTGTACCTCCTATTGCTTAAATCTCTGTCAAAGGGACTGGA
>M00285:128:000000000-BF978:1:1105:14554:12197_1:N:0:46
TCAGGGAAATTGGAGACCGATTGGAGATACTGAAGAGTGTTGATGCATGCCTTCAAACTCCAAACTTTATTCAGTCCTTG
GAGCATGTGCAGGCAAGGATCACACTATCTTATAACAAGCGTGGAGACTTGGCTATATACCTCACCAGCCCAAAGGGGAC
AAGGTCAACTCTGTTGGCACCAAGGTATGTACTTACTATTGGATAAAATCTGTAGCTCAAAGTAGACACATTGTGAATAA
CATCCTGCAAATAATGTAAATTGGTAATTTTTACACTGTAGGTTTTATAGTTCTAAATTG
>M00285:128:000000000-BF978:1:1105:18038:12199_1:N:0:46
TTAACACTGCAGGAATTTAAAGAGTTCCATTTGTCAAAGAACATTGAGTGTCCATGACTATTTTTAGAAAAGGACCAAGG
TTGAATCTGTCAAAGGTACAGGATGGTATTTGATGATTAACCTTTGAATTGAGGATTAGGAATATTTAGTCATATAAATA
AACTTGATAATCTCATGTTCACCCAATCCACTGTCCACAGAGCTGCATTGCCCTTTGTACATTCTCAG
>M00285:128:000000000-BF978:1:1105:24472:12202_1:N:0:46
ATAATTTGCCATTGAAACCTTACGGGATGAGTATGTATGCAATGTGTCAACTGTTCCCTATGTGTGAACTCTTAAGTCTT
TATTGTCCTGAATGAACCATAACTACGTTTGCTGTTTATAGTGCAATCCAAAATTTTCTGTTTACTTTTGGGGTT
>M00285:128:000000000-BF978:1:1105:25353:12202_1:N:0:46
AGTCACCTGTTCTGACTCTGGCAGTGCCTGACTGAAATTTATCTCAGGGACCCAGATACTGGCATTAGGAAATTTGCTAC
CAGCCACCTTCAGTAATCTCTGAAGCTGTTTGG
>M00285:128:000000000-BF978:1:1105:22521:12202_1:N:0:46
AATGCCTGGCATCCACAGCAATGCTAAAAGCAGTCTTATTGCCCAGTAACTACCGTTTGTTGGCTGAAATGCAGGTGACA
CAGCTAATTGCTGCAGACTGAAGGTACCATAACTGCAGCAACACAGAGTGTTGGCCCGCATTATTTGCTGTCTGTGGTCA
TACATCAGCTGGACACTGAGGGAGTGCAATCACTTTACGTTCCAGCATGGAACAGCGTTGACAGAGACCGGTGTGATGTG
TGTGCAAGCCGTGAGGAAGCCTTCGGTCCCGGCAGGGGCAACTGCTCTCACTGCCAGCTC
>M00285:128:000000000-BF978:1:1105:22362:12202_1:N:0:46
GATGTTCAATCCAGAAAAGTGTGAGGTGGTACCCTTTTGGAAGGACAAACTCCAAGCCGGAGTACAAGGTAAATGGCAGG
ATTCTGGGCATTGTGGAGGAGCAGAGGGATCTGGGGGTTCGTATCCACAGATCACTGAAAGTTGCCTCGCAGGTGGATAG
GGTAGTTAATAAAGCTTATGGGATGTTAGGTTTCATAAGTCGTGGAGTTGAGTTTAAGAGCCGTGAAGTGTTGATGCTGC
TTTACAAAACTCTGGTTAGGCCACACTTGGAGTACTGTGTCCAGTTGTGGTTGCCTCATT
>M00285:128:000000000-BF978:1:1105:21082:12203_1:N:0:46
CCCCCATTGATGTCCAATCCAGATACCTCTCCACCCTGCAACTGTTGGAGAGACCCCTCCATTTTTTTCCTTCATCAATC
AGTTCCCCTCTACCAACATACTCATTCCCCCCACTGAACTCGTTTTGCATCAAATGTCCGCTTTACCTTCCAGATGAAGG
GTCGCGACTCAAAACATTTCCCTCCACAGACGCTGCCTGACCCGCTGAGTTCCTGCAGCATT
>M00285:128:000000000-BF978:1:1105:23088:12204_1:N:0:46
TTTTTTTAATAGTTTTAATTATGAGGGTTAATTTTAATAGGGTTGATATTATTGGGGTTAGAGTTTTATAAGGTTCTTTT
ATAAAGGTTTTAAAATTTTTAAGCAGTAGAGCAGGGGCTGGACTGCGCAGGTGCGGCGTGGGCAGTTTAAAAAGCAAACC
ACCATATCCAGCGGGCAGCGTCAGAGCAGGCAGCTGAGTGAGAGGGAGTAGAGTGGTCGGGCT
>M00285:128:000000000-BF978:1:1105:17794:12205_1:N:0:46
GTGTATTCATTTGAATTAGGAAAAATGCAAACAGGTGTTTAAAAAATTCCGGATGATCTACATTGGGTGCATAAACATTT
ACCATAACAACTTTTTTGTTATGAAGTAAACCAGCAATTAATAAAAATCTACCATTTGGATCAGAAATAGTTTCATGATG
AACAAATGAAATAGAAGAACAACTTACTAATTAACCATTTGATCATCACTGCGCTATACTATTCAGAGACTCTGCTTCCA
TCTCCCTTTGAGGAATGGAGTTTCAAAGACATACGTCCAATGTGTACCGCCCGGCCCCCT
>M00285:128:000000000-BF978:1:1105:28985:12207_1:N:0:46
GCTGATCTACCAGAATTTAAAATTGAAATATATTGAAAGTATCCTTATAGATTTTATGATCAAGGGACCTATAAAATTCC
AAAAGGGTTTTTTTTGCGGTAACGTTCATACTATCAAAAAAATATATTTAAAAATGTTTAAATTTATTAAAATCATGTCA
AAATACTCAATTATTCATATAAATGGAAGCTCTCTTTATAACACTGAAACAAAAACTGGCTTGTAAACATTCCTAGGCAA
TGAAGGAGAAGAGGAATCTGAAGAGGATGAAGATTATGTGCCCTCAGAAGACTGGAAA
>M00285:128:000000000-BF978:1:1105:4171:12211_1:N:0:46
GAATCAAACCAGAGTAAGACGTTCAGAGAAACTAGATCACAATTGTGTTTCTGCTCCAGGACACTTCACATGGGTGTCGA
GATGGTGGGGGGGGGGGATTGATAAACTGGTAAATTGGTTTAATATTGTCACATGTACCAAGGTTCAGTGAAAAGCTTTG
TTTTGCATGCCCTCCGTACAGATCATTGCATCACATCAGTGCACTGAGGTAGTACAAGGGAAAACAATAACAGAATATAA
AATAAGGTGTTACAGTTACAGAGAAAG
>M00285:128:000000000-BF978:1:1105:10055:12212_1:N:0:46
AAACTAGGGGACATGGGTTTAAGGTGAGAGGGGGAACTTCTTCACACAGAGGGTGGTGCATATATGGAATGAGCTGCCAG
GGAAAATGGTTGAGGCAGGTACAATAAAAACATTTAACAGACATTTGGATAAATACATGGATAGG
>M00285:128:000000000-BF978:1:1105:28485:12214_1:N:0:46
TCTTGCACTTCAGTATCTCAAGTTATATTTAGTTAAAAATTTTAAGAGATATGTCACTATTGAAATGATGATGACAACCA
GGATTGGATCGAATTTTAGTTAAAGTGGCTGCAGTCTGCATGTGATTTTCCTGAAGATGTTGATTAATGTAATATTTTTT
CCACTTGTGGTACCCTTGTTTACTTATTATAGACATATTGAATTAATGATCCTATTCATTCTGTTTTTTGTAACTAG
>M00285:128:000000000-BF978:1:1105:7397:12217_1:N:0:46
GCAAAGCATCTGATCAGACCTAGTGCACCGAAATGATTTTCAAGTATTTCACAGAGCGTGGAGAGATAAAAGCACTGGGC
CTCCCCTGGAAAGTGAAAGCTGAGCAATTTTAGCCACCCACGGCGATGCACCTTGCTTCCACGTTTATTCCATCCCGCAA
TTGTTAGGAGGCAATGTTGCAAGACAATAGTTCGTTTCTCGCGTTTAATGTCAATCCATGTTGAAATTGCCGTGGCCATC
>M00285:128:000000000-BF978:1:1105:22247:12218_1:N:0:46
GGGTGGTTCAGGACTGGAGGGACTGCCTCTTTCCCGTGTGGAGTGTGTTGAATGGAACTTTCACCCAAGGTAGGGCTGGG
GCAACATGACAGGTACACGCATGACAGACGTAACTGTGGCTCTGGGGAAAGCAGGGAGGGTTTCAGTTCTGGGGCCAGAG
AGAGGTCTGCAAGGTGCAAG
>M00285:128:000000000-BF978:1:1105:27548:12219_1:N:0:46
CCTGTTCTGTGTTCTATTGTTCTATTGTTCTATTGTTCACTCCTACTCAAATCCCAAACGAATGCAAACCATCAAAGCAA
TTGAGATGGATGCAGTCGCTGAAATAATAAACCAGTTCCCAGCACAAGGCACAGCAGTGAATGAACCTACATCTACCACC
ATATAAAAGACCCTCGAATCGTTGCATATATTTAAAGTGACAGAGCATTCGCGCTAATCGCATTCGCTGTAAACATTTGA
TGCATGTCTCAAAGGTTCACAAATGCACAGAATTAGTGACGTTATTCATAGTGAAGTAGG
>M00285:128:000000000-BF978:1:1105:21750:12220_1:N:0:46
GAGGTTAGTTCTTTATAAACCTGGTTGCAGAGAGAGGAGTCTGGGGAATGAACCAATGGATAGGACATGACATGTATTAA
TGCAGTATCAAAACAACAAAGACGCCTTGTGCGTCCCTGATGGTTTCAGCATCGTACGGGTGGGGTTGCGTCTGTAGATT
TTCCGCAATGAGAAACTGCGCCATCTGCAGGTGCGTCGAGAAATGCGGGTTGAAAAAAAGTATGTTTTGCGTTTGCGTTT
ATTTAATTACATCTTTCACGTGAATTTTTTTTTTGCAAGAGCAAACTTTGATA
>M00285:128:000000000-BF978:1:1105:23185:12223_1:N:0:46
AAACGACTCAGCAGCATGAAATACATACACTATAATTGTTGTCCTGACGATGCTCCATGCGTTCTGTGAAGAAACTGGCA
AATCAATGTTTTTAGCTTAAAAAACGCTTTTTTAGCCTGTTAAGAAATCTGGTGATATATCAAGATTACCTTTTCAGGGG
TAAGAGTTACAGCTAAATAACATTTACCAAACGACTCAGCACCATGCAATACATACTCTACAACTGTTTTCATGT
>M00285:128:000000000-BF978:1:1105:12103:12224_1:N:0:46
CAGGAACCTGCTCACTGTAGGGATTAAAACGGTGCTACCAAATTCAGTAGTGATGAGCTGTCAGTCATCACTTAAGTTCA
GCATAGCGTTTCCATCCTGATAAGGTACAAAGAACAAATGAAAGGAGTTAGCAAGCAGACCTTTTGTGCCAAATTAATTG
CCATTTTCTAAGCAAATATTTTTCTCAAAGATAGAGAGAAGGAAAAATCCACAATAAATTTAGGTTGGCACACTGTGTAT
GGACTTCATTCTCCAGGCATCATTTAACACCTGTTCTGATGCTGACTGGAGGTTTATGAT
>M00285:128:000000000-BF978:1:1105:15904:12224_1:N:0:46
CCATGGAGTAACTAATGGAAAACAATTGTAGTGTATGGAATCCATGGTGCTGAGTCGTTTCGTAACAGTTATTTAACTTT
ACAACTTACCCCTGAAATTTTAATCGCTGATATGTCCACAGATTTCCTCTCTGCCTAAAACAGCGTTTTCTCAGCTAAAT
CCATTGATTTTCTACTTTCTACAGAAAACCCATGGTGTAACTATTGGAAAACAATTGTAGTGTATGTATTTCATTCCGCT
GAGGCGTTTGGTAACAGTTATCTAAGTGTACAACTTACCCCAGAAAAGTTAATCACTGAT
>M00285:128:000000000-BF978:1:1105:14842:12225_1:N:0:46
CAGATAATGACCCGTCCTTTTAACCAAAACACAGGGCATTGCTGTAGAATGTTGGGTTCCTTGCAGCATCAGCTGGGGAG
ATCAGTTTTATCTCCCAGGGATACCAAACTAGTTACAGAGTTAGATTGCACCCCCAACTTTCACACACATGCTCTTGTCC
CTTCTATACTTGAGTCCTGTGGTGAGGGAGGAACTTGGGCAGAGTGGCCTCGACCTGCCCATTGGGAGCTCACTGGAAGA
AGTCTGATACCTAGTGGAGGAGAGAGGGTCAGTAACCCAAATTTTTTGAGATTGTCTTTT
>M00285:128:000000000-BF978:1:1105:25455:12227_1:N:0:46
ACATCACAAAAATAAATGATCTAGTCTTTGATGCTTGGGACCCTGCTGTTTAAAATTAGCTGCAGTAATTCCTATAGCAC
AACAATGGCAATGTATCAAATTACTTCACTGCATAGTTATTTCAAACACCCTAACGTAATGAAAGATATACAACTCTTTC
CGTCTTTCTCTCCCAAGTGTAATTAATCTGAAATCCACAATGTTCACCCATCCATGTATCACCATTGTTTAACCTCCTCT
TTAGAAACAGAAACCTATAAATTCACCAGTCCTAGTATTCCCCTTTAAAATGACATTAGC
>M00285:128:000000000-BF978:1:1105:8306:12227_1:N:0:46
CATGAAACACATACACTACAACTGTTTTCCTGTTGGTACTCCATGGGTTTGGTAAGAAACTTGCAAATGAATGGTTTTAG
TTTAAAAAACGCTGTTTTAGCCTAGTAAGAAATCTGGTGATATATCAAGATTTCCTTTTAAGGGGTAAGAAGAACACTTA
AATAAATGTTTCCAAACGACTCAGCAGCATGAAATACATACACTACAACTGCGTTCCTTTTGATACTCCATGTGTTTTGT
GAAGAAACTGGCAAATGAATGGTTTTAGCCTATAAAAGGAATTTTTAGCTAAATAAGAA
>M00285:128:000000000-BF978:1:1105:22268:12229_1:N:0:46
AGCCTGCCAAGCCCTTTAGTGAGTTTCTACAAAATTTCTTCTCATTCTTCTAAACTCAGTAAGGAGCTCTCATGAAAACT
TACAAACCACAATTGCATTGTCAGCCTCAAGTAATGCTGCCTTTGTCCTGTTTTGAGCACATTTCATTCACTTCCACTTT
TGTGAGGCAAAAGCATTTCATGCCACTGAGGTAGCAGTATGAGGGTGTTTCCTGAGATTACTTTGTTCCCTTCATTTTTT
GACTCTTTCAGCAAGTTATCCTACTCTACATGGCCTC
>M00285:128:000000000-BF978:1:1105:11045:12230_1:N:0:46
GCTGGGTCGGGCAGCATCTATGGAGGGAAATGGGCAGTCAACATTTTGGGTTGAGACCCTTCACCTGGACTGACTGATTT
GCTCAGTCCAGATGAAGGATCTCAACCTGAAACGTTGACTGTCCATTTCCCTCCATAAATGCTGCCTGACTCGCTGAGTT
CCTCCAGTGGTCCGTGTGTTGCTCCAGATTCCAGCATCTGCAGACTCTCGTGTCTCCAAATCTCAAATGTATTTCATTGG
TTACGGGCATTC
>M00285:128:000000000-BF978:1:1105:18636:12230_1:N:0:46
ACTAGCAGGGACTCACGAGCTGGGTTGAAATGCTAGGTATGTTAATTGTCTTTTGTCCTGGGTAAGGGAACACCCTGAGT
TGTCAGACTGTAACGATACTAGGTGTAATTAACATCAGGGGGAAGCAGACGGCAGCGGTACTGGGAGTAATTAACATCGA
GGTGGGAGATGGGCTAAACAATGAGGGG
>M00285:128:000000000-BF978:1:1105:25502:12231_1:N:0:46
GTGTCTGTGGTCTCTTGTGTGTCTTCAGCTTTTGCGTTCAGTCTGTCAAGGCTCCATGCTTGCCTCTCCACCATTAAGTA
CCCAAATATCTGTCTGTTCACAGCACTGAGATATTTGCCCACCCTACCTTGGTTCACAAGCAGTTTTTATTTGCATTATT
TTGTTTAATTAAACTGCAGTTGATAATTATCTGCCTACGTGAGCTCTTGAATAGACTACAGTCACCACCTGCATCAACAA
GGCAAAGCATTCCTTTTGTGAAAAGCCTTCTTACTTGTCCATG
>M00285:128:000000000-BF978:1:1105:24929:12231_1:N:0:46
ACCTGAAAACCAACCTTCCACCATCACTCTCTGCTTCCTAACACCAAGCCAATTGTGTATCTAATTAGTCAGCTCTCCCT
GCATCCAACTTTCCAGAGCAGCCTACCACGTGGAACCTTATCAAAAACTGTGATGAAGTTCATATAGACTATGTTTACCA
CTCTGCCCTCGTCGACCTTCTT
>M00285:128:000000000-BF978:1:1105:12554:12232_1:N:0:46
GGGACATTTAAAAAGGTTTAGATAGGCACGTGGATGATAGAAAAATGGAGGGGTATGTGAGAGGGAATGGTTAGATTGAT
CTTAGAGTTGATTAAAAGGTTGGCACAACATTGTGGGCTGAAGGGCCTGTACTGTTCTGTAATGTTCTATGTTCTAATTC
TTTGTCCTTCCGTTACAGTTTACATCAGGAGTTTTATTGACAGATTTATTTTCTCAGTGATGTTCAAGTCAAGTAAGATG
TGATCAGTTTTGCACAGGTCCTTTGTTACTACTTAGTAAGTACTTAAAATAAAATCATT
>M00285:128:000000000-BF978:1:1105:24591:12232_1:N:0:46
CTATGCCCACGGAAGTTGAAAATATCTGCTGTTTGGAGATACCACAGGTAGCAATTGCACAGCTAAACTGAAAAGTAATT
TGCCTCAATTTGGCTACTGTTTACACTTAGAAATTACAATTACATTTTCTGTTTGTTATTTACCAAACGTCTACTGGAGG
TCAATGAGGAGGTGTCATGTATGACTGACCATCCTGGGTTGGAGCCTGTGTG
>M00285:128:000000000-BF978:1:1105:18191:12232_1:N:0:46
CAATCCCATCTGTTCCCTACCCCTAATCTCCCTGTGACTCATTGCCTCTCACATACCCATCAAGCCCTCCCTCCTCTGAT
TCTCCTCCCAGGGTTGCCGATGAACGTACCGACCCACCCGTTTCTGGGGAGTGGAAGGAAACTGGAGCACCCGGAGGA
>M00285:128:000000000-BF978:1:1105:10809:12233_1:N:0:46
CTGATGATATTTTGCTAATGTAAAGCTAAGGAAATTCACCGTGTCCCTGGTGTCCCTCACCAATTTTTACAGATGAGCCA
TAGAAAGCATCCTATCCAGATGCATCATAGCTTGGTACGGCAACTGGTCTGCCCGAGACCGCCAGAAACTGCAGAGAATT
GTGAACGCAGCCCAATCCATC
>M00285:128:000000000-BF978:1:1105:21293:12234_1:N:0:46
GATACTCAGGAACTTTTCCCCATGGCAGAGCTGTCCAAGACCAGAGGGCATAGGTTTAAGGCAAGTAAGATTAGAGGGGA
TCTGAAATTCTTTTCCCCATTCAATGGGCGTTTGAAGTCTGTCAGAAAATGTGGTGCAGGTAGGTACTCCTACAACATTT
AAGTAGCATCTGGATCAGCACTTGAATTGCTGAGAGATAACAAGCTACGGACCAAGTGCCGGTATATGAGATTAGTACCA
GATCATCAGCATGGATTAGTCAAAGAGCCTATTTCTGTGTTGTATGATTCTAAGGCTCTT
>M00285:128:000000000-BF978:1:1105:14570:12234_1:N:0:46
ACAGATATCAATTAACCTTCACATATACCAGATGAGCATCATCCAGGTTTGTACCAAAAGAAGGAGTTTATCTGATTTCC
CTACTTCCCCCATCCCGTGTGCCCTGACAAGCTATGATGTGCTTCTCCACAGGCTCCTTTCGAATTAATAAAAAGAAATT
TGACAAAGGTTCACTTTTGTTTGGTGACAGATGATC
>M00285:128:000000000-BF978:1:1105:4712:12234_1:N:0:46
NNNNNNNNNNNNNNNNNNNNNNNNNNNNNNNNNNN
>M00285:128:000000000-BF978:1:1105:9653:12234_1:N:0:46
CTTCACCAAGACAGTGAGCGGTAAAGACAGAGTTCAGGAGGGGAGGCTGGTGTCTGTGATGTGATGGACTGTGTCCACAA
CTCTCTGCAGTTTCTTGTGGTCCTGGGCAAAGCAGTTTCAATACCAAGC
>M00285:128:000000000-BF978:1:1105:17991:12235_1:N:0:46
GTTTTTGCTTTAGTAGTAATAAACCAATTAGGCCTGAACATGTTGTCCACTTTGGTCAGAGCAAATTTGGGAAAGCAAGG
AACCCAGTGCAGCATTTGGTCTTTTGAAGTGTTCAGTGATTTTGGTTTTTAGTTACAGCCTGAATAAATATATTGCTTAT
TCTTTCTAAAAAGCCTATCATTAGTGGTTCTTCCAATTTT
>M00285:128:000000000-BF978:1:1105:3184:12235_1:N:0:46
ATTAATTTGCTACCTCAACAACTTAAAAATGCTTATCACTGAGCAACTCAGTGGCATCAGCCTTTTCCCATCAATCACTC
TCTGCTCCTTTTGAATTCTCTCTCTCAGGAAAATGTAGCTGTATGGTTACACCTTGTCCAGAGAGGCCTATGGGTAATTC
TGGAGTTCCTTGTGTTTTGTAAACATTCTGGAGCAGTCCTGTCCAGAGACTCAATGAGATACACTCACTCCAGATGTTCT
CACACACCTGGAGTATAATGCCATTTTTGAACCAGCAAATAAGTACTTTCTCACC
>M00285:128:000000000-BF978:1:1105:15509:12236_1:N:0:46
AAGATCAAAGCAGGCTGTGCATGGTCTGAACACTGAAGCTGGTTGTGGAGGGGAGATCTAGATGAACTGAGGTCATTGAC
TGTCCAAGAGACAATGTTGTTCAATGTCCAGGCCCTGGTCTGTAAGGAGATATGAGGAGATGTCAGAGAGCTAACATCCA
GCCTCTGTGAGGTGAGGTCAGATCAACCCTC
>M00285:128:000000000-BF978:1:1105:3689:12238_1:N:0:46
AAATAACAGTGTGTATTTTGCAATGAATCGTTCATCCAGCATCTCGGAGAACTTGCCCCACTTTCGTTCCTTTCACGAAT
ATGCTTCCACACTTAATGCAAGTTTTTCCTCCACCTTAGAAGATGCATTTTCACATGTAACTGCGTTTCCCAAAAAATAC
TATTCAAAACTTTTTCTCGATGTTTTATTTTGTAAATCTTCTTTGCAATCGATCCAATTTGTTCTTTTTAAAGATTTTTT
AAATGTCTCTTTGCAATCGACAAAACACCAATTTAAAACATTTTTTTAAAACTTCTTTCT
>M00285:128:000000000-BF978:1:1105:13251:12238_1:N:0:46
CACTTGCAACATGTGCCATGTTTATGACACTCTAGAGCTGGGTGGTATCCACAAGGAGGCCAGAATGCCATTTTCCCTCA
TATCCCTGTCAACCTGTGTTGCTGCACTTTAAATGAGCCAATGCACCTCACAGCTGCAGGGATAATGTAGCAGTCTAGCA
AGTATCTGCACTCTGTATACATACAGGTTATGTTCCACCTTTTTTAAATG
>M00285:128:000000000-BF978:1:1105:26737:12238_1:N:0:46
GACATCTTCAAGAGGCTGTGCCAACTATAACTAAGGACCCTCACCATCCAGGACACACCTTCTGCACATTACTACCATTG
GGGAGGAGGTACAGGAGCCTGAAGAACCACACAACAATTCAGAAGCAAATTCTTCCCTTCTGCTGTCAGATTCTGAATGG
TCCTTGAACACTGCCTCATTATTCCTTTTGTTTTACACTATGTTTTTTTTAATTTCTAGTAATTATGTCTTTGCACTGTA
TTGCTACCACAGAAAAAAATTTACATGATACAAGTCTGTGATAATAAATCTGGTAAGGGT
>M00285:128:000000000-BF978:1:1105:20598:12239_1:N:0:46
ACATGTGACTAATAAAGAAATCTGATCTTAAAAACTCATGAGTGGCACAGATAAGGTGGATGGTCACAGTTTTTTCCCCC
AGGTCTGGGGAGTCCAAAACTCAAGGGCACAGGTTTATCATGAGGGAGAGGATTTAAAAAGGACCTGAGGAACTACTTTT
CCACACAGAGTGAGGTGGTTATATGGAACAAGCTGCCCAAGGCAGTGGTGGATACAACTACAACTTTTAAAAGACA
>M00285:128:000000000-BF978:1:1105:21846:12240_1:N:0:46
TGCCTCACAGGTGGATGGGGTGGTTAAGAAAGCTTCTGTGATGTTAGCTTTCATAAGTTGAGGGATCGGGCCGCATGGTA
ATGATGCAGCTCTACAAAACTCTGGTTAGACCACACTTGGAGTATTGTGTCCAGTTCTGGTCACGTCAATATAGGAAGGA
TGTGGAAGCGT
>M00285:128:000000000-BF978:1:1105:20627:12240_1:N:0:46
TTGCAATAACAAGCATGTTCAATAAGTAAATAGCATCTTGTTAAGAATTACTTGGTGTACTTAATCGCCTCTAAATGGGG
TGGGGTGTTACTGCTTCAATAGCACTTTGAAGCCTTTATTCAATAATAATATCACTATCCCTTTAACTTGTCCAGTACAT
TACAGGGGGGAAATAGTCCTAACATCAGTATGTCTTTTATAAGCGCTAAAATGATATTC
>M00285:128:000000000-BF978:1:1105:9813:12240_1:N:0:46
GAATTCATTACTAATTTTAACTTAAATTAGGAATTCAAACCTGCTGCTTCCACTCTTAATTTTTAAAACTGGCTTTTTGG
CATTAGGAGGATATTGTGGAAGACAGATCCTAGCTTCAGATTGATAACTGCAGCTAAAACAGGCCATGAGCAAGACACGT
TGACCTAACTGATTGTGAACTTAC
>M00285:128:000000000-BF978:1:1105:28886:12241_1:N:0:46
CCCGGGCTGAGCGACAGCAGACAGACCAGGGCCGAACTGCGCTGTCCCGAGTTCGGGAGTGAAGGACGGAGCGCCCGAAC
AGCTGATCCACCGCCGTAAACACGGTGCAACGTGACCGGAAGATCGGTGCAGGCTCCACAGTGGCGTGGGGTGAGAGGGA
GGGAGGGAGATGCGTTAACTACTGATGTCACCCAGCCTATCATATTTGTACTGCATTATTTCCAGTAATCAGTTTATGTA
AACACAAGGGCAAAAAA
>M00285:128:000000000-BF978:1:1105:22689:12242_1:N:0:46
GCAGTCCACCAGATACAAGTCACAATTCAAAATCAAAAGAGGTTTATAAAATATTGAGAAGAATAGATAGATAGCCAGTG
CCTCTTTCCCAGTGCAACAATGCTCAAGACAAGAGGGCATGGCTTTAAGGTTATAGGTGGGAAGTTCAGGGAAGCTATCA
GAGGGAGGTTTTTCA
>M00285:128:000000000-BF978:1:1105:17032:12242_1:N:0:46
CATTGTTTAAACTCACATTTGCATTTTTAATTCGACAGTCTTCCACTTCAATCAATTTCTTTCAGAGCATAATATAGTCT
CCTGCAAGTTTAAAGGCTGGGAGTGTTAGGTAGGAGGTCAGAGGCAACATTAATTTGAGAGCCTCTATTTGAGCATGGAA
CCCATTTCCCACTGTTTTATAGTTCCACAGTAACAACATTAATAAGTTTTTCACATATACTCCCACTTTCAAGTCACAGA
GGACTTGAGAAATCCACTGAGGTTAGATTGTAACAACTAAATCAATTAACACCTTCAAA
>M00285:128:000000000-BF978:1:1105:2751:12243_1:N:0:46
GTGGTACTATTAAAAGACCCAAAAGTTCTTCTTCTGTCTTGACTAACATTTCTATTTCATTTATTAGTATGAAAAGTAGA
CCAATTGTTACTTCAGTCATCACCTGTGGGACTTTATTCTTCACAGAGCAGGTGTTGCATTTGACCATTCCACAATAAAG
GCTTTTCCAAAATTAACTGTTGAATAGCAAGCAGTAACGTGTTTTGAAATATGTAATAAGGTGCTAAATAACTGAAAATA
CCTCATATTTATGTTCCTTTTTATCTCTTTATGAGCTAATTTACCAATTAACTCTAATG
>M00285:128:000000000-BF978:1:1105:11623:12243_1:N:0:46
ACCTCATTGTGCTGATAGTCTCTAGAGGTGAGCATGTTTTGGAACAATGTGGCTTAATCTTTCATGGTGATGAACATTGC
ATAAGGAATGACATCATTTACACACGCATGAATCATAAACGCGGAAAACAATTGATCCAGTCAGTGTGATTTGAGAAAGG
AATTCGCTGGTTGAATTTCCAGAGTGACAGAATCCCACAATTAAATTTT
>M00285:128:000000000-BF978:1:1105:21804:12243_1:N:0:46
AACAGGATGCAACCGGCGTGAAATCCTTTCCAGCGAGGGAGGTGTCTGATGGTTTGAAATGGTTCATCTTCGGGAACAGA
TTTCCCTGGGACTGACGCAGATAAACCCTCTGACTGTTCTTGTTTCTGCACATCTGCAGATATACTTCTGTCCACTGCTT
CCCTGGTCAGCTCTGTCTGCAATACACAGCCCTGGGGATGTTGGTCAGAGGAACCGCGTGTTGTTGCAGATGACCCACGG
AGAAGGGTACGTGATGACAGCC
>M00285:128:000000000-BF978:1:1105:6442:12243_1:N:0:46
TAGATTGTACAATTAAAATTGCTTCTCTTTAAAGGCAACAGGTAAGGGGATTGTAGATATGGGGTAGGGCAGGGTGAGGC
AAGAGATTTTGTTCGGAAATAATGTTTTTCTGACTGCTTCCAGCCTTCACTGACAATGAAATCTAAGTGTTTTCATGGTA
GACATCCACTAATGATTCATGAATACTAACTATTTAATTCACTGAACTAGTTATAAATGGAACACCCAATTTTGGATGAG
TAGGTACCAATCATTCATGTAGCTTGTTTGAGAGGCGTCACGATAGCGTAGCTGTTAGCG
>M00285:128:000000000-BF978:1:1105:5160:12244_1:N:0:46
AACGACTCAGCAACATGAAATACATACACTACAACTGTTTTCATGTTGATTCTCCATGAGGATGTGTAGAAAGTGGCAAA
TGAATGGTTTTAATTTAAAAAACGCTGTTGCAGCCAAATAGGAAATCTATTGCTATATCAGCTATTAACATTTCAAGGGT
AATAGGTACACTTAAATAAATGTTACCAACCGACTCAGGAACA
>M00285:128:000000000-BF978:1:1105:18008:12244_1:N:0:46
AAGAGGGACATCAAGAGGGCAAAGAGAGGATATGAGATGTATCTGGCAAGTAAGGTTAAGGAAAGTCCCAAGTGGTTCTA
TAGCTATATAAAGAGTAAAAGGATGGCTAGGGAGATAGTAGGTCCCCTTTGAGGTCAGCATGGCCACAACCACTCTCTGG
GTGAAAAACTTCCCTCTGACATCTCCCCTATACTTTCCACCAATTATCTTAAAGGCATGCCCTCTCGTATTGAGCATCTG
CGCTCTGGGAAAGAGGCGCTGACTATTAACTCTATCTATTCCCCTCAATATCTTAAACAC
>M00285:128:000000000-BF978:1:1105:11827:12245_1:N:0:46
GATCTACACTCTTTCCCTACACGACGCTCTTCCGATCTCGCTCTCTCGCTTTCCGTCCTCCGCTCGATCCAAACCACACT
CTTTCCCTTGCCGTCCCCCGCTCGATCAAAACCACCCACTTTCCCTCCACGGCGCCTGTCCGCTCTGAAATCAACGTAGC
ATACGCAACGATCGGCAAAGAAACATGCTCAATCTGGTACAAATGAAGGTTAGCATCAAGCAGTGAATCAGAACACAGGA
CAAAAGAAAACAGGTCGACACCAGCAACTCATGTAGGCGATCTAGACGGACAAGTTGA
>M00285:128:000000000-BF978:1:1105:1870:12245_1:N:0:46
GTTGGTCCCATTTGGTTTAGGTGCCACTCATCCCATTTGTACAGGTCTGTGTGGATTCATAATTGGCTCACCCATAGAAA
ACAGAGGGTTGTTGTAGATGGAGCATATTCTGCCTGGAGGTCGGTGACCAGTGGTGTTCCACAGGGATCTGTTCTGGGAC
CTATGCTCTTTGTGATTTTTTATAAATGACTTGGATGAGGATGTGGAAGGGTGGGTTAGTAAGTTTGCAAATGACACCAA
GGTTAGTGGTGTTGTGGATAGTGTAGA
>M00285:128:000000000-BF978:1:1105:7632:12246_1:N:0:46
GCTTTGCTCCACTGATGCCCATATAAGCCCAAAGAACAAAACCGCATCTTCCGTCTGGATATGTTGCAGCCCTTGGAACT
CAATAATGAATTTAGGATTTTGAGAGAACCATCCTTTTCTTCTCCACAGGTGTGGTTGTACCTTTCTGCTGCAATATGTT
TCTTTTTTCCTTCTCTGAGTCTAATTGGAAGATTTAAAGAAATTGTTACCTC
>M00285:128:000000000-BF978:1:1105:7290:12248_1:N:0:46
TTAATGGGGGAGACATGAGGTATCCAACATATGTCATCACCAAGAATGCAACGATGGGCATTGACCTTATCCACTTACTC
TTGTGCAAAGAAATACACCTACGGAAACGAAAATGTCGTTGCTGATGCCTTAAGCAGATTACCACTTGTTAAGGGCACAG
CATCTGGTACGTCTCCATTTGAAGTTGTTTCCCTATTACAAAGCCTAGATGAAACACCTATCAAAAATCACTTCA
>M00285:128:000000000-BF978:1:1105:25240:12249_1:N:0:46
GGTCTTGGCCCGAAACGTCGACTGTTCAGTTCCCTCCATAGATGCTGCCTGACCAGCTGAGTTCCTTCAGCATTTTGTGT
GCACTGCTCCAGATTTCCAGCATCTGCAGTCTCTCTGACGTGCATTCAGTGCCAGCTTTATGGG
>M00285:128:000000000-BF978:1:1105:28907:12249_1:N:0:46
TTTTTTTCCTTGTTTTGTTTTTTTTTCCTTTTTTTAATTCATTTTTGGTTTAATTTACTCTTTATTATTATGATTTTTTA
AAAAAAAAATTTCAAATATTGATTTGGGGTTTTTTTTTTGGTTTTTTTTTTCTTCTAATTATATTTCAAATCTTTTTCTT
TTTTTTTTTTTATATTACACTTATGAAATGTGAGATTGTTTGAACTATTTTTT
>M00285:128:000000000-BF978:1:1105:10348:12250_1:N:0:46
TTTTTTGAATTGGGCATCAATAAATTGCACTTACTGATTTATTTAATAAGTTATTCCATATTTTTAGAGTAATAGAAAGC
AAGGGCTTATATGTTTTATTTTCACCTTCTTTGAGATTCCCTCGGATTGTCTCCTTCAATCTTCAACGACTTCCAGGCAA
TAAGACTGAGAGGCAGGAGTCAGGGGGAAGGGAGATGCTAGAAGTTGGAGTCATTTCCCACCCCAGACATTCTCTTTTCT
CCTGCCTACCATTGGACAGAAGATACAAAAGCCTGAAAGCATGTACCACCAAGTTCAAGG
>M00285:128:000000000-BF978:1:1105:16043:12251_1:N:0:46
ATTGTTTCGTCATTCGGTCCATGCTATGGCATGCTGTGTTGGCGCCCGAAGCTTTGCGACATTTGCGGACTGAAAATCAA
AATCACCACGCAAAAGATGTATTTCACTGTGTGTTCTGATATATATGTGACTTACAAAGATCTTATGTTTGGATCTATCT
ATCTATCTATCTATCTATCTATCTATTTATCTATCTATCTATCTATCTATCTAT
>M00285:128:000000000-BF978:1:1105:7667:12251_1:N:0:46
ACCCTACCCTCGTGCAGTAACCTGATGAATCCTTTGGTTAAAAGAAAAATGAATATGAAGATTAGGACCTCTGACCTGAC
AGTGGTGACCCACTTAGTGCTGCTGCATCACACCTCTGGAGATCTAGATTCAATCCAGACTTCCAGTGTTGTCTGCGGGG
AGTTTGCACGTTCTCTATTTGAC
>M00285:128:000000000-BF978:1:1105:25463:12253_1:N:0:46
AGCTCAAACGCCATCTATAAATAAATTTGCTGATGACACCACTGTTGTTGGCACCATCTCAGATGACGATGAGGAGGCTA
CAGGTGTGAGATAGATTGGCTGGTTGATTGGTGTTACAACAACAACCACCTCACACTCAGTGTCAGAAAGACTAAGGAAT
TGATTGTGGACTTCAGGAAGAGGAAGTCGGGAGAACACATACCAGTCTTCATTGAGGGGTCAGCGGTGGAAAGGATGAGC
AGTTTCAAGTTCCTGGGTGTCAACATCTCAGAGGATCTATCTTAGGCCCAACACACTGAT
>M00285:128:000000000-BF978:1:1105:20642:12253_1:N:0:46
GACGAGCACCTGAGGAGGACGGTATCTCGCTCCTATGCATACTATGTATGTATATGGTTGTGACAATAAAAACTGATTCT
GATTCTGATTCTGATTTTCTGTTTTTCATCACTGAGTTGATTATTGGAGAGTAAGTGGCGAAGTGTCACTTGATAGCATT
GTCAACACCACCATATATCACTTTATAGATGATTTTGGCGTGTTCA
>M00285:128:000000000-BF978:1:1105:16112:12253_1:N:0:46
AATAACAAAAAGGACCAGGTGAAATGTTTTTTATGACATTAGTCGAGGGCCAAATGTTGGTCACAACTCAGGGAGAACAT
CCCTGTACCTGCAGCTGCAGGCTTTATAGTGGGACAAAACTGCATCTCC
>M00285:128:000000000-BF978:1:1105:23089:12254_1:N:0:46
AGAGGTAAATAAGATAGAAGGCTATGGGTATGTCTAATAGTGTGGGGACATGTTTGGCACAGCTTTGTGGGCTGAAGGGC
CTGAATTGTGCTGTGGGTATCTGTTCTGTCCCTTTCCTGGGTAAACACAGAAGGGAAATACTCATTCGGAACCTCACCCA
CATCCTCGGCATCCAAACATAGATTCCCTTCTTTATCCTTAAGTGGTCCTACCCTCTCCCTTGTTATCCCCTCATTCCTT
ATATA
>M00285:128:000000000-BF978:1:1105:20659:12254_1:N:0:46
GGCAGCTGGGATCAAGCAAATTCCTTGAAGAGTATAAGAAAATGTAGGAATACACTTAATAGGGGAAATCAGGAGGGCAA
AAAGAGGACATGAGATAGCTTTGGCAGATGAGGTAAATCAGAATCCTAAGTGATTCTACAAATATATTAAAAGCAAAATA
ATAACGGTTAGCGCGATGCTGTTACAGTGCCAGCGATCGGGGTTCAATTCCCGTTGCTGACTGTAAGGAGTTTGTACGTT
CTCCCGTGTCTGTGTGGGTTTCCTCCGG
>M00285:128:000000000-BF978:1:1105:26541:12256_1:N:0:46
TACAGACCTGGAGTATTGTAAGAAAAATTGGGCACAGTGTCCCAGGATACTCCCACATTGACATGGTCTCCCTTCCACAC
CAATGGATTAGGCTGCCTGCAAAGTAGGTGAATGACTTTCCTTCAATCTTTGTCTTTTACCTTGCATTGGGATTGTAACT
GGCAGTTAAGATCACAAGATCACAAGATAATGGAGCAGAAGCAGGCCAGTCGGCCCATCGAGTCTGCTCCAAAGGGAAGG
GAGGGTGGGGAAAAAAGGATAGAAAAAAAAACAAAAAAAAAACACTTACTATTCTAAGTC
>M00285:128:000000000-BF978:1:1105:8805:12258_1:N:0:46
GGCTTCAACTTTTTGAATTGGGCAATTGATCCAATTACACTGATGACCAGTTGGAGGTCCAATAGAGAGTGCCTGGTAAT
TGTGATGCATGTGCTCTGGACCTCTCCATCCATGCACAGTAACCACTGATCTCTTGCACTGTACTTGGACTTACCATTGA
GTTCATAGGCATTTCATAGTTTGTTGTGTTGATGGATCAAATGCACTTTATACATAAACCCTCAGCGTTACACCAGCCAT
GGTTTATGCATCCAACATACCAGCCCTCATTAAAAACAAATGAAGGTTTTGCTATT
>M00285:128:000000000-BF978:1:1105:15728:12260_1:N:0:46
GTTTTCCAACTGCATTATGGCTAGCTAGCCCTTTGTAACCATAGCGATGCTATACAAAAGGACCAAGAGACTGAAATTGT
TTGGCAGTTTTTGACTGGGTGTCACTTGGTCACTGTGGTAATGAGCCTGTCAGACAATGCCATCAGTGTTGCAATCAGAG
TCTCAAAATCAGAATTTCAAGTTAAGTGATTGCTGTTGGTCTATTATAGAGTTGACAATGAAAGACTTGGTTTGATTCCT
TTTGGTATAATTTTACCTAATAATAAACAAAATCCTGTCCGCTCCTTGTGATTTCCTGAC
>M00285:128:000000000-BF978:1:1105:8538:12260_1:N:0:46
AGTCTCACCGACAAAGCCATGCTGACTATCCTTAATCAGAGCAGTGGGTGGTGGTTGAAGGGACTTATTTGGGGGCTGGA
GACCTGTGAGTAGTGGTGTTCCGCAGGGATCTGTACTGAGATCTCTGCTGTTTATGATGAGGTGTTGCACCTCGGTAGGA
CTAATGTCAAGAGGCAGTACACTCTCAAGGGCAAGACCCTTAACAGTGTTGAAGA
>M00285:128:000000000-BF978:1:1105:27825:12264_1:N:0:46
AGAGGTAAAGACAGAGTCCAAGGAGGGGAGGCTGGTGGCCGTGATGCGGTGGTCTGTGTCCACAACTCTCTGCAGCTTCT
TGCGATCCTGGACAGAGCAGTTGCCATACCAAGCCGTGATACAACCAAATAGGATGTTTTCTATGGTGCATTGGTAAAAG
CTGGTGAGAGTCAAAGGGGACATACCAAATTTCTTCAGCCTCCTCAGGGATCTGTTCTGGGACCTT
>M00285:128:000000000-BF978:1:1105:10599:12265_1:N:0:46
GATATTGTAGCCATAACTGAGACGTGGCTGTCGTCAGGGCAGGAGTGGGTATTGAACATTCCTGGTTTTCAGTGTTTTAA
AAAGGATAGGGAGGGGGGGAGAAGAGGAGGAGGGGTGGCGATATTGGTCAGGGATGATGTTACGGCTG
>M00285:128:000000000-BF978:1:1105:4163:12265_1:N:0:46
CTGGGATGCACCACACTGACTCTTGTCCCAGGTACCAATGGCAAAATGTCTGACCAGAGAAGCATGGTGACTAATGCTGT
CTTTCATTTGCCATTCAAAGGCAAAATAGCCACACCACTTGAAGCAGTGGTTCCCCTTGAGACGTCCACTTAGAGCAAGT
TAAACAATTCTTAAGTGCACAAAAGACCAAAGTTCACAAACCTTATGCACGCAACATTCATGTAAGAATTCTACATGCTA
TTGCTGTGCAAAAAAATACAGCTTGAATTCTCCACACAGCACATTTTAGGATATTTTGTT
>M00285:128:000000000-BF978:1:1105:27132:12269_1:N:0:46
GACTGTCGTCACTTGGACTGTACTCGTTGGAGTACAGAAGAATGAGAGGGGACCTAATAGAAACTTATAAGATGTTGAAA
GGAATGGACAAAGTGAATGTGGTCAAGCTGTTTCCCTTGGTGGGGGAATCCAGGACTAGAGGAC
>M00285:128:000000000-BF978:1:1105:19243:12270_1:N:0:46
ACCATGACAACTGGCAGTTACAATCATTTGTCACCATGACACCTAATGCATTGAATGTGGCCTGGTACCTTTAGTATGCC
ACCTAAGTCATACACACCCAGGCTGCCCGTAAAGACTCTTTGCATTGAGTCATGGGGCGAGGTGTCCTTTCTGTCCAAGG
ATGCAGACTGAATGTCCTGCTACAGTGATCTCAGTGTTAGCAATTTCATTTCTATATTTATTGGTACTTTTAT
>M00285:128:000000000-BF978:1:1105:25251:12270_1:N:0:46
AAGTTCTTAGTTCTGATTACAAATCTTTGACTGAAAATGTTAACTGTTTTGCCAAAGATGTAGCCTGAGAGTTTTTCAGC
ATTTCAACAACAATGGAAGAAATAAAAGACGGTGAATATCAAAAACTAATTCTTTAAACAGTTATTTCAAGATCAACCAT
AGCTTTATCAGCTTTACTTTGCTTTTATGACAACTGAATAATTAGATTCCAGAATGCTCAATAATGTAATTGAGC
>M00285:128:000000000-BF978:1:1105:21948:12272_1:N:0:46
CAGCTGCTGGGCGGAAGTCCCTCCAGAAGATAGTTAGGGCTGCGGAGTGGATCATAGGTGTCTCGCTTCCATCCCTCGCA
GACATATACAAAGACCGTTGTGTGAGGAAGACCAAAAGCATAATGGCCAACCCTTCTCACCCCTCCCATCACCTCTTTAC
AATTTTGCCATCGGGGAGGATCAGGGCAAGAAAGACCAGGCTGAACAATAGCTTCTTTCCGCAAGCCATTAGAACTGCAA
ACTCTCTCATCCCTCCATCTTCCTTGTTAACACTAAGAGATGCTAGGTGCACAGAAATGC
>M00285:128:000000000-BF978:1:1105:16148:12273_1:N:0:46
AGCCAGAGCCTCTTTCCCAGAGCACAGATGCTCAAGACGAGAGGGCATGGCTTTAAGATATTAGGTGGAAAGTTGAGGGG
AGATGTCAGAGGGAAGTTTTTCACCCAGAGAGTGGTTGGCGCATGGAATGTGCTGCCTGGGGTGGTAGTAGAGGCAGATA
CGTTGGACAGGTTCAAGAGATTGTTAGAT
>M00285:128:000000000-BF978:1:1105:20407:12273_1:N:0:46
AGTGTGAAGGGCTGTCGAAGCTTGCAGAGGGATATTGATAGGATGCAGAGCTGGGCTGACAAGTGGCAGATGGCATTCAA
TCCAGAGAAATATGAGGTAGTACACTTTGGAAGGACAAACTCCAAGGCAGAGTACAAGGTAAATGGCAGGATTCTGGGCA
ATGTAGAGGAGCAGAGGGATCTGGGGGTTCGTATCCACAGATCACTGAAAGTTGCCTTGCAGG
>M00285:128:000000000-BF978:1:1105:11462:12274_1:N:0:46
CCATGCACCCACCACTCTGCGTGTAAAAAACTTACCCCTGGCCATCCCCCTTATACCTTCCTCCAATCATCTTAAAATGA
TGCCCCCTCGTGTTAGCAATTTTCACCCTGGAAAAAGTCTCTGACTGTCCACACAATCTTATCATCTTGTACACCTCTAT
CAAGTCACCTCTTATCTTCCTTCTCTCCAAAGAGAAAAGCCCTAGCTCACTCAACCTATCCTCATAAGACATG
>M00285:128:000000000-BF978:1:1105:28185:12274_1:N:0:46
GACTGTTGGAAACAGGCAGCTCGGTGGAGTTTGAGGGTTTTATATAGACACATGAATACGAAGGGAATGGAGGGATAAGG
ATGATATACAGGAAGAGGACACAGCATAAACTGGAATCAAGATCAATTTTACATTTTTTAAATTTAAAATTTTAGTTACA
GCGTGGTAACAGGCCCTTTCGGCCCAACGAGTCTGCGCTGCCCATTTTAAACCCAACTGGAGCACCCGGAGGAAACCCAC
GCAGAACGTACAAACTCCTTACAGTCAGTGCC
>M00285:128:000000000-BF978:1:1105:22776:12275_1:N:0:46
TGTTTAAAGAAATGAATGTTACAACCACAATCATTTATACAACATTACTCTGATTTACACATCATAATTTTACAGTAAAT
TCCACCTGAATTGGAAGTAAGCAAATCAAGGTAATGAGGAACAGTCTACTGGAGAACTAGGCAAGGCAAGCAGCATCAAG
GGTTCAAAGGAACTGTTGACCATTCAGGCCGAAACCCTGCATCATGACT
>M00285:128:000000000-BF978:1:1105:28973:12275_1:N:0:46
CCTCTCCATTGAGTAGAGCCCTAGCACCTTAAGCCTCTCCTCATATTCCATACCCTCTAATCCAAGCATCATCCTGGTAA
TTTGCCTCTGTACCCTCTCCAACGCCTCCACATCCTTCCTATAATGCG
>M00285:128:000000000-BF978:1:1105:6944:12275_1:N:0:46
AAACATTGCTGGGTATAGGTACTATTTAATGTTAATAATGCTGTACATTTCATTTCCTCTATTGATTTCAGAGTAGATCA
AAAGGACCTGAGTAACAGGTGAGAAAAGGATAACTTTTAATATAATTCCTTTGGGATGAGTCATGTTAAGTATTTAAAAG
ACAAACCACATGCTCTATTCTATGTTCTCTTGTGGGGGAAGACTACCAAGCAGACAGAGAAAAAAATCAAGAATGCATTC
AATACTCCCTTGAAGAATTATACCATCTGCACTGACGTCTAGGAATCCCTAGACCATGAC
>M00285:128:000000000-BF978:1:1105:23462:12276_1:N:0:46
GTCCAAAAGGATATGGCTCACAGGATCCAGGACAAATTGGCAAAATTACCATGGCAATAAGAGTAAAGGTAAAAGGCTGT
TTTTTATAATAGGATGCTTGTGAATTGTGGTGTTCCACTACGATTGCTACTGGAACACTTGCTGTTTGTAATATAGGTGA
ATGATTTGGATGTAGATGCAGGAGGAATGATCAGTAAATTCACAGATGACACAAAGATTGGTGCAGTTGTTGACAGTGTG
GAGGGTAGTCTTAG
>M00285:128:000000000-BF978:1:1105:5313:12276_1:N:0:46
CCTCCTTGACCTGCTATTGCTGTCTATCTCACACAACAATAGATCTGAGAAATAGGAGCAGATATATTCAACATGGCCCT
GCCTGAAGCTTCAATAATCAAGTGCTTGCAACCAACAATTATCTGCATGACTATGTCTTGGTTTCATCAGCAAGCTGAAG
ATATCACACCTT
>M00285:128:000000000-BF978:1:1105:13978:12279_1:N:0:46
AGGGTTTCTTATGTTTTTTAATTTTCTCTAAAATTGTCCCACCACCTTCAAAGTATTGTGTGCACACGTCTCCAGGTGCT
TTGTTTCTGCACACCTTTAACATTGTACCCTTTGATTCACATTACTTCATCTTGTTCTGTCTATCAACTTGAATCACTTC
CCACTTCTCAGCTGCCATATGGCCCCTCAGTTCAGTAGACTGTTTATTTCACTCTGATGGCATCTTGTAGTTTATTACAC
TTTTGAGCTGTTCCCGAGGAACATTTTGAAATTAGGTCCTGTGTATCCCAACCCAGGTC
>M00285:128:000000000-BF978:1:1105:14986:12280_1:N:0:46
CCATTTAAGATGTCAGTTAGCACGGACAGACTTGCATACAAAATAACAATCTATAATCAGAAAGAAAATGCACTATTGTG
ATCATATAATCACTGTTGTGTTGTCTGTACTGTAGACATTTTCCTATTCCAGAATCAGGAACCAATTATTCTCAGATTGT
AGAGACA
>M00285:128:000000000-BF978:1:1105:8725:12280_1:N:0:46
CACAGATAACATCTAGCTCATGAACAGAATCAACCACACGCCCTCCTGTTGGATTTTATAATTCCCATTGATAAATGGCC
TGAGCAGAATTTGATTCCCAAACACTAGTAAAAATCTCATCCAACTTGACCCATTCCTTTAATACAATTCAACAAGATCC
AACAGTTGTCATCCCTATCCCAGACTTGGTTCTAACCATTGTTTAAATATTGTAAAATCAGGCTCCTGTCCTCATGAAAG
GTAGTGTGCAACAATCCAAGCCCTGTGCTGCTCAGACAGAATTATATTTTTAAGCTTCCT
>M00285:128:000000000-BF978:1:1105:22383:12281_1:N:0:46
TCCCAGACCCCACTGCTCTCCCAGTGCCGTTCCCTTTCTTCTTCAATACGCGCAGAGTCGAAGTCTGCGATTCGCGTTTC
ACACATTTTGTGCCTCAAGGGCTGTGCTGTTCACAAACCAAAGTGCGATGTTGTCATTTCCCGCTGAACTCTCTGCCCTG
AGACCCACAGAGCGGCCAGTCAGTAATTTCCGGTATTCTTCACTCTGTTCTTTCAGTGAATTCCGTGGCGATTGTGATCC
TGTCCCGGGTAAAGTGCGGCCTCTCCACCTGCACCACACGCTACCTGGTCGCCATGGCA
>M00285:128:000000000-BF978:1:1105:5518:12281_1:N:0:46
AGTATTTGGAGGAAATTTCTGCTTGCCCACTCGTGGATGTCAGATGAACAGTCTGACTGTGGTTGATGTTCAGAGAAGGG
TGGTAGTGAGATAGAGCTGGATGCTGTCAGTATAAATATGCAAGGGATATTGGTCTAGAAATTCTAATGTATTATTCTAT
GGGAAACAGAGGTTCAGAGCTAACAATAGAAATCTTCAATATCACAAGAGTTTGAATAGGTAGATAGAAAGAAAATACTT
CCATCTGATGTGAAGCCAGAACTAGTGACCATAATTGTAAGATTGTCAGGGCATCAGCT
>M00285:128:000000000-BF978:1:1105:7819:12282_1:N:0:46
AACACAAGGTTTTCTTGAGTCAGTTAAGTCAATGCATGTGATGGTTGCATTCACAAGGTATTGTTAAGTGTAGTCAGAGA
TCAGGATTGAACCCTGGCTGCTGGAGCAGAGAGGCAGCAGCTTTTGCTTGCTAATGTGCTGCCCTAGTACAGCACCGGTA
ACCCGGGTACAATCTGACTTTCAGTGCTCTTCACTCAGAGTTTGCATGTTCTCCCTA
>M00285:128:000000000-BF978:1:1105:6380:12284_1:N:0:46
TCTCTTAAATGTCCCTAATGTATCTGCCCCACGAACTCTGCCAGTGGTATGTTGCACATGCCCACCACACTCTGCGTAAA
AAACTTACCTCTGACATCCTCTTTATACATTCCTCCAATCACCTTAAGATTATGCCCCATCATGTTCACCATTTTCATCC
TGGGAAA
>M00285:128:000000000-BF978:1:1105:22092:12285_1:N:0:46
GATCTACACTCTTTCCCTACACGACGCCCTTCCGATCTCGACAACACGTTTTCCCTCTACTGCTCGCTTACAACAAAGAC
CTCACGGACGCCGCATTTGGGCGGAGTTGGACTGCTGAGCTAGGTAGGTCCGCCGTTATTGCAGACGGCGACGCAGTGAT
TTACTCAGCACCAGGCGCAGCAGGCGCTGGCGGGCTTTCTCGACGGTGGCAAGGTCGGCAAAGGCGCGCTCAAGATTGAT
GGGCTCGATGTCGGGGCGGGGAGCTGCTTGGTATGCGACGTGCGTCAAGTTGCTGGTATG
>M00285:128:000000000-BF978:1:1105:21163:12285_1:N:0:46
TCAAAACTTCTCTTATCTCAAGGCGGCAGCAGCTGGTTAGGAGACAGGCTTTCCAGTTTTCTAATGAAACTATGAAGATT
TTACTGAGTGAAGTCAGGATCAGAAGGAAATGAGTCTTGAGTGTGGAGAGCAGGCTCCCCATAACAGGGAGGAGACAGAA
AGTC
>M00285:128:000000000-BF978:1:1105:5829:12286_1:N:0:46
CTAAAACCATTGATTTGCAAGTTTCTTTACAAAACCCATTGAGTATCAACAGGAAAACATTTGTACTGTATGTATTTCAT
GCTGATGAGTCGTTTGATAACAGTTATTTAACTGTACCTCTTCCCCTGAAAAGGTAATCTTGATATATCACCTGATTTCT
TACTAAGCTAAAACAGCGTTTTTTAAGCTAAAAACATTGATTTGCAAGTTACTTCACAAAATTCATGGAACAGCTTCTGG
ACAACAATTATAGTGTATGTATTTCATGCTGATGAGTCGTTTGGTAACAGTTATTTAAGT
>M00285:128:000000000-BF978:1:1105:25580:12288_1:N:0:46
TACAATTTAACTAAATAGTAATTCTAAATGGGGAGAGAAATCAGCAATCAGCGGTGCAAAGGAACTTGCGATTCCTGGTG
CAGGATTCCCCAAAGGTTAACTTGCAGGTTGAGTCGGTAGTAAGGAAGGGAATTGCAACGTCAGCATTCATTTCAGGATG
GCTGGAACATAAGGGTGAGGATGTACTGCTGAGGCTTTATAACGTGCTGGT
>M00285:128:000000000-BF978:1:1105:20617:12289_1:N:0:46
AGCATATGCAGAGATGACAATCAGCATTCCAACCAGTTGCACAAAACTGCTGAAAATTCTCCTTCTTGGGACTGAGAATG
ACTTGCATCCATTCTGGTTTTCAGGTTAGTGAGGTGGCTAATGAGGCCAATGTGAGAATGGCTGAGTC
>M00285:128:000000000-BF978:1:1105:20373:12290_1:N:0:46
GTCACTTGTACTGAGATACAGTGAAAAACTTGTCTTGCATACCAGTCATACAGATGAATTCATTACACAGTTCAATTACA
TTGGGTTAGTGCAGAGTGCATTGATGTAGTGCAGGTAAAAACAATAACAGTACAGAGTAGAGTGTCACAGTGACAGAGTA
GTACGGTGCAAGGTCACGACAAGGTAGATCGTGAGATCAGTCCATCTCATCGTATGAGGGATCTGTTCAATAGTCTTACC
ACAGTGGGGTAGAAACTGTCCTTCAGTCTGATGGTACGTGCCCTCAGGCTCCCATATCTG
>M00285:128:000000000-BF978:1:1105:29425:12294_1:N:0:46
GCCTTGCTGAAACAATATTTGGTCTACATTGGCCTTCCTCATTGTCAACGACAGATGTCTCAGGATCTTTCACCTCATTC
ACTGTGGCTACCACTGTATTCCTCTCATAATAGGGTTTCAACATATTTACGTGACAGAGTTGTGTTTTCTTGCGTCTCTC
TGGGGTTTTTAGCAAATAGGTGAGGTCGCCTATCTTATTTTCGATA
>M00285:128:000000000-BF978:1:1105:25883:12294_1:N:0:46
CGCCCCATACACTTGCAAGCCCTTCCAATGTCCAAATCACTCATATATGTTGCAATCGTGTCCGCCTCCACAACTTGCTC
TGGCAGCTCAGTCCAAGTACGCACTACCCTCTGTGTAAAGCGGTTAACTCTCGGGTCTGTATTCAATCTATCCCCGCTTA
TCTTGTGCCCCTGCCCTCGAGTTTCGGACTCCCCAACCCTGGGTGAAAAGACTGTGATCGCCTATGTTATCCACACCCCT
CATCATTTTATCAACTTCTATCAGTTCAACCCTCATTCCCCT
>M00285:128:000000000-BF978:1:1105:5550:12294_1:N:0:46
CTCTAGCCATGACTGCACATTCTGTCATCACAAACACTTTTCTACCATCACCATCGCCCACATCCCCTGACCATCAACTG
AAACACTGAGCTGTACCTTGCTCATTTCCATGCTTAATTGATCTTCTGCCCTGCTGATTGGGCTCCTGTACTCCTTTTCC
ATCAACTTTAGGGTCTGAAGATTGTTGACTGTAGAAGATTCTCTACAAGTCTTCCAAAGTC
>M00285:128:000000000-BF978:1:1105:18020:12296_1:N:0:46
CAGAGGAAACCCACGCAGACACGGGAAAATGTACAAACTCCTTACAGTCAGCGACGGGTATCGAACCCCGATCGCTTTCT
GTACAATCTATTCACATGACAATTGTATTTTTTTTAAACTTGCTTATAAAGCCATTGTTGACAAATTGAAGAAACCCACC
TGACTGGGCCCATGCTCTAAGACATGGTGGGGTTGGGTTGCCTCTACACATCTCCCTCTCAGGCTTGGAAATCTTTGTGC
ATGCTAGCATCTGCTCTATACAATACAGTGCAGGCAGAAACAGGAAAAAGAGAGCACAAC
>M00285:128:000000000-BF978:1:1105:23180:12296_1:N:0:46
GCTGGGTCTCTTCCTGCTGGGTCTCCGTCAGCTTCCGCATGGCGTCCTGCCGCGCCAGGTCCCTGCGGACGTCAGACGGA
GCTCGGGTTAGCTGGGGGGGGGGGGCAGACGCCAGACCCGCTCGCTCCCCGCCGCCGATTCCGCGCGCATCCTGTAGGGG
GAGCCGGGAACATCCCAGGAAGGCAGGAGGCCGGTAACCAGCCGATTCCCAGCAGAGAGATCCCAGCAGACAGTACGGGA
AGATCCCAGTGGACAGAAAGCAGGAGCATCCCCAGCAGGCGGGGGCCGTGTGGGGGAGC
>M00285:128:000000000-BF978:1:1105:25359:12300_1:N:0:46
GGAGAGGAAGGTGAAGGCAAGGACACCCATCCTTCCCCTGGCTGCTGGAGAGGAAGGTGAAGGCAAGGACACCCATCCTT
CCCCTGGCTGCTGGAGAGGAAGGTGAAGGCAAGGACACCCATCCTTCACCTGGCTGCTGGAGAGGAAGGTGAAGGCAAGG
ACACCCATCCTTCACCTGGCCGCTGGACAGGAAGGTGAAGGCAAGGACAACCACCATTCCCCTGGCTGCTGGAATGTAAG
CAGAACGCAAGGACACGCATCCTTCACCTGGCTGCTGGAGAGGCGAGCGAAAGCGA
>M00285:128:000000000-BF978:1:1105:17199:12300_1:N:0:46
GATCTACACTCTTTCCCTACACGACGCTCTTCCGATCTGGACTACACTCTTTCCCTACACGACTCCCATCCGATCTACAC
TACACTCTTTCCCTACACGGCGCCCCTCCGAACTAGACACTACCTCTACCCTGCACGAACGAAGTCCCAAACCACATCCA
CACCGAGTCTCTACAAGCCTTGCACGCAAAACTACAGCAGACCGCAACCACAGCACTCGCCTGACACGTATACCGACTCC
GACGACCTTCACACTAGGATGGGCTCGCGCCGAGCCACGCTGACCACGAAATCTACGACG
>M00285:128:000000000-BF978:1:1105:28209:12300_1:N:0:46
CAGGGCTAAGGGAATGCACAGTAATTTCTAAGGTAGGGACATGCTCAGCACAGCTTTGTGGGCTGAAGGGCCTGAATTGT
GCTGTAGGTTTTCTATGTTTCTACATCAGCGCACAGGTTGCAGCTCCCTGCCTCAACCCTCAGTCCAGTGCTGCCTGGCT
CTTCCGAACAGGGAACTGCTTGGCAATGCCAGAATTCAAAGTTTACGTCTA
>M00285:128:000000000-BF978:1:1105:14538:12301_1:N:0:46
CAGCTGGCTGATGAGAGAAACATAAGTACAAAAAGAATAATGAATTTGCACATTATAACCAGAAAGCAACAGCCACATTG
GAAGTTACAGAGTATTATTTCATAGACTGAGTTTACATTTCTGAGTACTCAAAATTATGAAAATCACAAGTGCAAACCAG
A
>M00285:128:000000000-BF978:1:1105:29637:12301_1:N:0:46
TGGACTGGTGGCACAGCTGGACTACAAAGCTTGCTTTGGGATGGAGTCAAGGATAGATGTGTCAGGGGTAGAGGTAACTG
CAAGTGAAATGTGTAGGAATAAAAAGTGTATTGGTTTATTATTGTCATGTACAGAGGTACAGTGACAAACTTGTCTTGCA
TACTGTTCATACAGATCAATTCATTACACAGTGCAGATACATAGAGTTAGTGCAGAGTGCATTGTGGTAGTACAGGTAAA
ATAAACAAGAACAGAGTACAGAGTAAAGTGTCACAGCTACAGGGAAGTGCATTGCA
>M00285:128:000000000-BF978:1:1105:2573:12302_1:N:0:46
GAGGGCAGGACAGTTTAATTGAAATGTATACACTCCAGTAAATAATCAGAACTTACTTGTGAGGGACAACCCATCCTGCT
TCACTGCTGCAGCCTTGCTCTCTGTTTTTGCCTTCCCCTTAGTATCATTCATCACTGGAGCAGTTGCTTTTCCTGTGGAT
TTGCTGCCTTTACTGCTTTCTTGATTCTTTGTCTCCTTCTGTGAGGCTTGGATTTTAATTATGAACAAATATGGTCCATC
TTCCCAACTTCTGAATATGCCAGGAAC
>M00285:128:000000000-BF978:1:1105:22266:12305_1:N:0:46
GGGAAATTTTCTGACACTTCACCTATTCTACCATTAAAGGAGAACAATTATAAACCTTTATGGCATAATTACTCCCTAAA
ATAGCATAAAACTGAAAAAATACCAGTGCCACTTAGTCATATAACATGTGAAATGAACCTTGTCCAATCTGTACAA
>M00285:128:000000000-BF978:1:1105:15683:12305_1:N:0:46
ATTTGGATGCAGAGGCAGGTGGTGATTAAAAATATTGTTGGGTGTAAAATGCATTGTAAACAAATTCAGTCTAGAGCTAA
CAGTAGTTTGCTGTCACTGAAGGACTCTTCAATATTCCTCCATAAATACTGATCTATTATTTTCCCTTGGTGGGCAGCTC
CCTATCAATACTCAGAATACTTTGAAGCATTAGAGAAACAAAGGATTGCAGATGCTGGAATCTAGATGAAAACCACAATG
ATGCTGGAGGATCTAAGCAGGACAGGAAGAATCCATTAGAGAAAAGCAGTCCTGAAGA
>M00285:128:000000000-BF978:1:1105:5814:12306_1:N:0:46
CTGCCAGCCGCCGTGTTCTTTCCCGGGAAACGCTGAGGCCGGCTGTCATTAGTGGCTTCGACGGCTGTCCAGTGAGACAG
CCTACTCTTCCTTTGGGACCGGCTCACTGGGCGGCATTTCCTGGTGGATACGGGGGCCGGAATCAGCGTCCTTCCCCCCT
CCAACATGGATACCCGCAACGCAGTCAAAGGCCCTAAACTCACCGCTGCAAACGGCTCTACCATCCACACCTACGGCCTG
TGCACCATCC
>M00285:128:000000000-BF978:1:1105:13274:12306_1:N:0:46
AGTTTAATTACGGGTAGTGCTAGTGTGAACATGGGGGAGATTCAATGACATGAAAGAGTTATAGGAAATGTATGCAGAGC
GATACTATATGGGTACCCATGGAAAATGGATGTTTCTGCCATACAGAAAAATCAGTTTATGGACTGTTCTTGGGAATGGA
ATCCAGGGACTGCCTGTATTTGCTGTCAGAGTGCACAAATGCAGGACTTTGGATGTGACACCTGATGACACAGTTAAGAT
TGCAAACTTGAAATATTAACTGTTTTTCTTTCATTAAATGCTGCCTGA
>M00285:128:000000000-BF978:1:1105:17269:12308_1:N:0:46
GTCTCCCAAGGGATATTCAGTCAACTCACGTTCCCAGCGGAAAGCTGCAGTGGACACTGGTGCTTACCTGCCGCGGTGAC
AATTCCGACCTTAACTGAGGTCACAGGGTCAATCAATGAGGTCAAGGGTTACAGGGTGATAAGCGGTGACCTTAAAGAAC
ACCAATCCGACTTTGGGTGAAATAATCATGCAAAGGCCACCCATGTGGGCGCGGCTTTCAGGTGAAGTGGG
>M00285:128:000000000-BF978:1:1105:9014:12311_1:N:0:46
TCTAACGATAAACATATCTACATGTATTCAAATATGATGCTAATTTGTCTCAGTTGTGGTCTCTTAAAACATGGGTGCAC
TCTGGCTGCAAGTGGCAGGGAACACACGCGAGTAGGGAAAAGGCTGCAAGAAGTACAGAGCAGGAGTGAGATGCAGGGGT
AGAAAATCATCCAGGTTACATTTAAGATGTTGCAAGGACATCAGTGTTCAAGGTTTGGATCCCGGAATTTGTAAGGATGT
TTGATAACTGCTCCAGAAGTGACCAACCTTTACATAAACAATTAGGAAATTCAAATT
>M00285:128:000000000-BF978:1:1105:6950:12312_1:N:0:46
AATTTCTGCTATTAAGTGATTACTCAGTGCCACATATGTCAAGTCATATGGGAAAAAATTGCACCAGCACATTAAAAGAA
AGGCTCAAATGGATTTTTTGCTTAATTCAATTTTGAGGCATAATTGTATTTCTGTTCTACTCCTGATGTATGGGTAGAAT
GGTTCTGGAGTGACTTGCACTGTGTATTCATCA
>M00285:128:000000000-BF978:1:1105:29318:12312_1:N:0:46
GGGATGGAGAGGTATAGGTTGTATTGTCATTGGCATTACTAGCCATGGTTGATGTGCAGGTGAGTATATGGAGAAAATCC
ACTGATGAATAGTAAAATGAATTTAAAGGTGTTGAGTTGGATTGGGAAACGATTGACAGGTATGGCTGTGATCAGAAATG
CAGCAATGTTGTGAGGAGAGAGTGGCCTCGCAAAGCTGTGGCAGTATGTTTTCTTCCACCCAGAGTTTCTTACACT
>M00285:128:000000000-BF978:1:1105:24030:12312_1:N:0:46
NNNNNNNNNNNNNNNNNNNNNNNNNNNNNNNNNNN
>M00285:128:000000000-BF978:1:1105:25234:12312_1:N:0:46
GCTGTGTGGATCAAGAATTGGCTTTCCGGTAGAAAGCAGAGGGTTGTGGTGGAGGGAGTGCCCTTGGATTGGAGGGCTGT
GACTAGTGGTGTCCCGCAGGGATCGGTTCTGGGACCTCTATCCTTTGTTATATTTATAGATGACTTAGATGAAAGGG
>M00285:128:000000000-BF978:1:1105:23055:12314_1:N:0:46
GGCTTGCAGGACAACTGAGAGTTTTGTGCCAGTAGTAAAACAATAACTGCAGGGTTGAAGTTATATCACATTCAGGCATT
ACAGTACTAAAGAGCATGTTTGAAGTGACATATTTACCCCTTCTTTGTTAACATGTCTTTCAAC
>M00285:128:000000000-BF978:1:1105:22642:12314_1:N:0:46
GTCGTGGGCTGTATCTCCAACAGCAACAAGTCAGAGTACAGGAAGGAGATAGAGAACTTAGTGAAATGGTGTCATGACAA
CAACCTTTCCCTCAATGTCAACAAAACAAAAGAGTTGGTCATTGACTTCAGGAAAGGGGGTGGTGTACATGCTCCTGTCT
TCAATGGTGCCGAGGTCGATAGAATGGAGAGCTTCAAGTTCCTAGGTGTGAACATCACCAACAGCCTGTCCTGGTCTAAC
CACAGATGCCACAGCCAAGAAAGCTCAACAGCACCTTTACTTCCTCAGGAGGCTGAAGA
>M00285:128:000000000-BF978:1:1105:4542:12315_1:N:0:46
CTAATACAGACCAAATTACTGGCTCCTATGCGACAAAATTCCACAACTCTACAGATACCTTCAGCATCCAGATTACCCCA
AACTAGCAGAATATTACAGATACTAAAGTCTGAAACAGTGGTGGCTAAAAATTCTGAGGTCAGGCAACGGTGGTGAGAAA
ATAAATACACAGGAGGTAAATAGACACTTCAGCCCTTATTGAAATTGTGTTACACCTTGGAGTCACGTGAAAGACATACC
ACTCCTTTGCCA
>M00285:128:000000000-BF978:1:1105:13458:12315_1:N:0:46
CTCTTCCCTATGGCACACCACTCATTGCCAGCCAGAAATAGAACCATTTATGCCTACTCTACGTTTCCTGTAAGGCAGCT
AATCTTCCATCCATACCAACATATGACATCTTACTCCGTAATTTTTTACAATATGCAATAATCTTTGATGCCGCACCTAA
TCGTTTATTAGAAAATTACCTGTATACTCTGATTGCCTCAGATTCAGCTTACAAGGCTTCCCAACAATCTCCACCTGCCC
ACCTCATTGATCTGAGGTG
>M00285:128:000000000-BF978:1:1105:25840:12317_1:N:0:46
CATGTTCTGCTGCAGACCAGTGGTTGCAAGAATGAACAAAGTGTCAAAGGACAGTGAGAAACTGTGTCAACCATTGTAAA
CAAATTTTATGTTCAGACAAAGCTTTTTAAACTACAATGTTTAATTACTGTCTGCAAGTTCTGCCTGCACCTTTGACCCT
TACTGTGAGAAAGGCCAGCTTCTGCCCG
>M00285:128:000000000-BF978:1:1105:5967:12319_1:N:0:46
GAAGTTCTTCAGTACTACAGCCGAGATGTTGTCTAGTCCCATAGCCTTTGTTATCCAGTGCTCTTGGCAATCTGTTGATG
TCATGTGGAGTGAATTTAATTTTAAGAAGACTGGCATCTGATGCTGGGGAACTCAGGGGGAATCAAAGATAGATCATCTA
CTTGGCATACATGGCTTCACACCTATTTGTATTGAAATTAATTTAGCAATTACACAAGGATTTTACAAATTCATATGATT
GCACTCTGTCAACTGCAGTAATTACTATACCAACCCAAGTCAAGTGATCTGTAGTTCTG
>M00285:128:000000000-BF978:1:1105:11001:12320_1:N:0:46
GCCTCTAGTATGAAGGTAAGTGGTAGAATCTGAGGGGAGTTGATGGGAACCTGGGGAGAATAGGTTACAGGAAAATGAAT
GGGGGAATGGAATTGGTCAGTGAGCTATCATAAAGTGTTGCTGTGAAGCCCTCTGGAACATCCCAAGGGCTTGAAAGGTG
TTCAAGTGCAAATACTTTC
>M00285:128:000000000-BF978:1:1105:2613:12322_1:N:0:46
GACTGATTAGGGACAGTCAGCATGGCTTTGTGAAGGGAAGATCTTGCCTCACGAGCTTGATAGAGTTCTTTGAGGAGGTG
ACAAGGAAGCTTGATGAGGGCAGGGCGGTGGATGTAGTGTATATGGATTTTAGTA
>M00285:128:000000000-BF978:1:1105:19352:12322_1:N:0:46
GAAATCTAACTGATGTATGGTCTCGGACAGTTTAAACTGTGGCTCTGACTCTCCCTAATC
>M00285:128:000000000-BF978:1:1105:22779:12322_1:N:0:46
GATCTACACTCTTTCCCTACACGACGCTCTTCCGATCTGATCTACACCCTTTCCCTACACGACGCACTTCCGCTTCGACT
TGCACTCATTCACTACATGACGCGTTGACGCTCTTGAAACCAACGTTCATATCTCCCTCGCGTCACGGTACAAACCCACA
TATGGCGGTGTCCAAACACCGATTCCAAGTATCACCGACTGTATCTCTGGCCTTACCACGAGCGACGCCTCACTCACCTA
ACACATGGCACGCCTTACGTCGGGCAACACCACGCCTGAGGGAGAACCAAGCGCAGACCC
>M00285:128:000000000-BF978:1:1105:18625:12323_1:N:0:46
TGCTGCAGCATCAATCATGGTTAAGGATAAAGTAGAACTGTAGACCATAGCTGTTTTAAGATAGAGTAAGTTGAGTGCTG
TTGCAGAGGTCAAGAGCATGCAAATGCTGAGCAGAGCATTATGCATGGATCTCAAGATACAATGGAAACAATGCCTCAAG
AAATGATGGATAGCTTGAACATAACCGTGAACCTTCCTCTCTGTACACCTCACCACTAATTTTGGTGCCATCCCCAAACT
TGCTACTCACGCCCACTACGTTCTCATCCATATTGTAAATATATATAGCAATCAACAGTG
>M00285:128:000000000-BF978:1:1105:5367:12324_1:N:0:46
ATGAGCCCTGTCCAGAATCGGCTGAACAGGAAACATTTGAGGACCAAATATTTCGACCAAAAGATTAGAGAAGAATTCCG
TAGGGTTACCAGTCTCAGTGTTCTCCGGAAAGCTGATGATCCTTAAATTCTTCCTTCTGCTGTGTCCTTCCAAGTCAATG
ATCCTCTGTTGTTGTTTTTCCAAGGTTTGCTTGGTTGTATTTAAGGCTTTTTCAAGCGAATGAAGTTTGGTATCTCTCTC
CTTACCAGCTTGCTCAAGTTCAGCATTCAATTGTTTCTGTCTGGCGTTCTCTTCGATCA
>M00285:128:000000000-BF978:1:1105:12765:12324_1:N:0:46
CAGAAAGAGTAAAGCAAAGCAATGATACTCAAAATACATGCACAAACAAGTGTCTGAATTTTATGTATACACGTCCTAAT
TCTTACACATTCCATTCCAATTTCTGATCTAACACAAGTTGTGTGGAAGAGCTCAACTCGTCTGACAGTAGATAAGAGTT
TTTTTTTGCAGGTTCCCCAAAGTGCTGAATTATTAACATTCCTAAACTATTTATTGAACAGCATCCAGCTATTTTTTGAA
GATCACCATCTTCAGATACATGTCGGTAAACCATGTATGTGATGCATTTCATGCCCATTG
>M00285:128:000000000-BF978:1:1105:8425:12325_1:N:0:46
AAGTAGTTATCCAAATGGATATGTGACTCAGAGGTACAAGTTATAGAGTACGATGTTTAATCTCAGTTTTATTTCAAAAA
ATTATCCTTCTTAATGTTTAACAATGTCACATGATCACATTATTGT
>M00285:128:000000000-BF978:1:1105:11831:12326_1:N:0:46
CGTACCCCCATGTCAGACCCACACCGGGAGCACAGTGCACAGTTCCCACCTCCCTATCCCTGGGTCAGACCCACACCGGG
AGCACTGTGCACGGTTCCAGTCTCCGTACCCCCAGGTCAGACCCACACCAGGAGCACTGTGCACGGTTCCAGTCTCCGTA
CCCCCAGGTCAGACCCACACCGGGAGCACCGTGCACAGTTCCCACCTCCCTATCCTTGGGTCAGACCCACACCGGGAGCA
CTGTGCATGGTTCCCATCTCCATAATGT
>M00285:128:000000000-BF978:1:1105:29531:12329_1:N:0:46
ATAGCCACAGACTGGGAAAAAACATAGTCATAGAGTTGTACAGCACAGAAACAGACCCCTTTGCCCACTACGTCATTCTG
ACCTTATAGCCCATTGACAGTAATCCTATTTGCCCGCATTAGGACTGTATCCTTCCTCTCATTCTAAACCTGCGCTTTCT
TGTTTTTGAAGACTAGCTACTTGAACTATGCTTCTCATATTCTTATATACTTATATCAGGTCACCCCTCAGCCTCCTTAG
CACCAGGGAAAACAACACTAGTCTATCTAATCTCTCCCCATAACTAATATCCTCTACTCC
>M00285:128:000000000-BF978:1:1105:9822:12329_1:N:0:46
AAAAACACTTTAGTCCATCCACTTTAACACTTTTATAGCCTGCACCCTGCCTCTCCTTCCCCAAAGCCTCTCTACCTGCT
CGATCCAACTCTTCTCCATCCCTTACTTCCTCTGCCCTACTCCTCCAGATCCCATCCCCCTCACAAAGTAGTTTAAACCC
TCCGCAACCACTCTAGCAAACCTAACTGCAAGGA
>M00285:128:000000000-BF978:1:1105:15023:12330_1:N:0:46
TTGTTTAGGGACCAAAATGTGTCTGGAGGCGAAAGAGGTAGGGGAGGTCCTAAATGAATATTGTGCTTCAGTGTTCACTG
AGGAGAGGGACTTAGACAAATGGGAGGTTAGCGTAAAACAGGCAAATATGTTGGAGTAT
>M00285:128:000000000-BF978:1:1105:7005:12331_1:N:0:46
ACCTGCTGAGCTTTTCCAGCATTTTCTGTTTCTATTTCATATTTCCAGCATCTGCACTTTTTTGATTTTCTGCTTAACCT
TAGACTCGACAATCTACACATCACAAACATATCTACCCAAAGTGGCTCAATAG
>M00285:128:000000000-BF978:1:1105:24520:12332_1:N:0:46
CAAGATTCAAACCTGCACTGGGAAACCCCAATGGATCTCTAGTCCATCCGCTTAACCACTCGGCAACGACTACCACTATT
TCTACAGCAGGTCAGAGAGAAGGAAATTGGCCATGGGCTGGGATCAGTGAGTCCCGGGACGGACGGGGACGGCACTGATC
ATGGAGTCAGAGAAACGGGACTGATCCTGAACTACAAGCAAAAACTTCTGGAAACACTCAGCAGGTCAGGCAGCGTCTGT
GGAGAAACAGGGTTAACGTTTCAGGTCGATGATCTTTCACCCTGAACTCCGGACGGGC
>M00285:128:000000000-BF978:1:1105:10786:12333_1:N:0:46
CCCAGAATTGGCATTGCTTGGTTACTGTGTGCCCAACCAGAGGGCCCAGGAGCCAAAATTGGATTTTATGTCTCATAGAG
TCATAGAGCACTACAGCACAGAAACAGGCCCTTCAGCCCATCCAGTCCATGCCAGCCTAGTTTTCTGCCATCCCACCTAC
CTGCACACAAACCATAGCCCTCCATATCTCTCTCATTTATGTACCTAGCTAAACTTCTCTTAAATGTTACAATTGAGCTC
ACATCCACCAGTTTCACTGGCAGCTCATGCCACACTCGCACCACCCTCTGAGTGAAGT
>M00285:128:000000000-BF978:1:1105:10017:12338_1:N:0:46
GGGGTGGTAGTAGAGGCAGATACGTTGGACAGGTTCAAGAGATTGTTAGATAGGCACATGGAAGAATGTGGAATAGTAGG
ATATGTGGGAGGAAAGAGTTAGATTGTGAGACATTTAAAGGATGGCACAACTTGGTGGGCCGAAGTGCCTGTTTTGTGCT
GTATTGTTCTATGGTTCTGAAGCTGACAATCAATTGCCGTTTTTGTTTTCTTTCTATCCCGACCCCTGCTACTCCCCCAA
TCTTCAGGAGACTGGCCCAGATGCTGACACCTGTGCTGTGTGCATCGAAGCTTACAAGTC
>M00285:128:000000000-BF978:1:1105:4277:12339_1:N:0:46
AACCTATTATCTTTAAATTCCCATCAGCCCCCTTTAGATTGTATCACTCATTTAATCGATATTACAGTGACCAATTAATC
TCCCAATCTCTGTTTTTGGTGTGTGAAATGAAACCAGAACACACTTTGGAGAATGTATAGACACCAGACAGCACCCAAGG
TTAGGATTGAATCTGGAGTCATGAAGCTGTGAGGCTGTAGTTCTAGCTGGTCCACAACTGTGCCATCTCAAAACCCTGCT
TCCCTTTACAATTTTGCCATCAGGG
>M00285:128:000000000-BF978:1:1105:27730:12339_1:N:0:46
ATCTTGGTATGCCTATCTGACTCTCACTCTGCCTGTGTCTGTCTATGGTTCCTCCTGTGTCTCCATCTCTGTTTTGCTAC
CTTTCTGTCTCCTGTTCTGGCTGTCTTTGTCTATGTTCTGCCTGTCTCTCTGCCTCAGAATGCCACTTTTCCTGACCCCC
CTGTGCTCTCCTTGCCTGTGATAGGACTGGTTGTACTGATGGCCATGCTGTGGTGCTGGTGGGC
>M00285:128:000000000-BF978:1:1105:23972:12340_1:N:0:46
NNNNNNNNNNNNNNNNNNNNNNNNNNNNNNNNNNN
>M00285:128:000000000-BF978:1:1105:24874:12341_1:N:0:46
TCTGTCCACTGAAATTGAAAGTTGCGTGTGAAGGACTGGATTCACCTAATTTGATTAGTCTGCCTAGATGAATGATTCCC
AGTATATATTAAAAAATGCATGCAAAAATTCAACAAATGATAGCTAGCAACGAATGTGTACTTATCAGATAGCAGAATGC
CACACACCATAAATAGAGAATTTCAGTACTTCTTGAACGCATTCATTCTAAATTTAGTCATGATTGTTTTTGCCAATTCA
AATTTGGTTGCAAGTTCTGTTATGGGCCATCCCCATTCTCTTTCTGCAATCCAATTCCTG
>M00285:128:000000000-BF978:1:1105:17708:12341_1:N:0:46
CCTTTCTCTATCCTGAATCATATAAGTTTTTGACCAATTATAGTGAACTCACTGCTGGTAACTATTTTCAGAAGTTCCTA
TCTTTATTATCATGAAGTCACCCAAACTCCATGATACATATGAACTTATAAAATTCTCACTATGACATCATGCTTGCTGA
ATACTTCAGTCTGTTGTTAAAAACTAATTAATATATAATTTGAGTGTGCACCCAGTATTTTCCGTTTGCTTTTCTCATTT
AACTGTATCCATGGTGATTTAGTCATGCAAGTCCTTGTGAACCTCAGTTCCTTTATCC
>M00285:128:000000000-BF978:1:1105:21281:12341_1:N:0:46
CCCCTCCACCATCAGATTTCTGAACAGTCCGTGAACACTGCCTCGTTATTCCTTTGTTTTTGCACTATTTATTTATTTTG
TAATTTATAGTAATTTTTAATGTCTTTGCACTGTACTTTTGCCGTTAAGCAACAAATTTCATGTCATATAAGTCAGTGAT
AATAAATCTGATTCTGATTTTGATCTATGTCCTATACTTTTACAATCATCCTTTCCTTGCCTGATAGCAGACATCATTTC
CCATCAAACTG
>M00285:128:000000000-BF978:1:1105:2751:12343_1:N:0:46
TTGCAGCCTGCTGAAAGCCTCTGAAGTGAGAATAAGCCAGTTGTCAACACTCCTTCAGGCTTTCGCTTCAGTGCTTGCTC
>M00285:128:000000000-BF978:1:1105:6193:12345_1:N:0:46
CCCTGATTCTAGATTTCACCATCCAGGGTTAACATCCACTTGGCATCTACCCTGTCAAGTCCCTCCAGAATATTTTATTG
GTTTCAGTGAGATCATTTCCTCTCATCCTTATGAAATCCAGGCAGTCTACCCAATCTCTGCACCCTCCCCACCTCAGCTA
AGAAGCAGTCTAGTTCCAAGCATCACTAGGCCAATTTCCTGTACACGCTGC
>M00285:128:000000000-BF978:1:1105:11428:12347_1:N:0:46
GGGCTGACGTGAAAGGTCAGCAATGATCTTATTAAATGATAGAGCGGGTTCAAAGGGGTGAATGGCCTGCTCCTGCACCT
CTGGCTCCTGTTCTTCTGTAAGCCATTACACAGCTTGCTTTATCTCCCCCTTTAGCATTCTCTACACTGCAACCTCCATC
CCCATGTTTCTATGATTTATACTTTGATTCCATTTCCTGCTGACAAAGTCTAAGGAGATATTTCTGCATGCATGCCTAGC
CTGC
>M00285:128:000000000-BF978:1:1105:14148:12348_1:N:0:46
GAAACATTGAACCCAACGTTACGGGATACAAGTCATTCGGAAGCCCAGAAAATTATATTCTTATTCAGTCGTTATCCTGA
AGCATAACTGACAATATAGTAGCGTCACTGCTTTTCCAGATCCATCATGATCACGCTGTTACCATTGCTTATTCAGACCC
TTCTCCTGCACC
>M00285:128:000000000-BF978:1:1105:23809:12349_1:N:0:46
TTCCCAGGGCAAAAACGGCTAACATGAGGGGGCAGCTTTCGTGAAGTATTCATTGAAAACAAGAAATCAATGACTGTCAC
ATCACTTACTGGGATGAAAGAAAGTCTGACCCAGGATGAGAGTATGACAAATATAAATGGCTCTCTCCATGAGGGTGGCA
CTGGCTATTAAGATACAGGTATCAATGCAGAGGTAAGTTTTTTACACAGAGAGTGGTGGGTGCATGGAATGCACTGCTTG
AAGAGATGGTGGAGGCAAATACATTAGGGACATTTAAGGGGTTCTTAGATAGGCACATG
>M00285:128:000000000-BF978:1:1105:16692:12350_1:N:0:46
AACAGCGGTGTTGTTTACCTTAGATGTCTAATGGTTCTCACCTTTCCCTGTTAACATCATTGACCCATTTTCTTTTCTTG
AGCCAATCCATCCACCATTTCCAACTTTTGTCTCCTGCCTCTCAAATTTGAGACAAATTGTAATGTTTTGCATGAAAATT
TGTCAAATGCTATT
>M00285:128:000000000-BF978:1:1105:11309:12353_1:N:0:46
TACAATAGCATCAGCAAACCTGGATGTATAGTTCTCCACTGTGTTGATATAAATATATTGAATGGTTCTGGTCTCAGCAC
AGATCCTCAGTGCAACAATCGCCAAATCCCTCCAACTTCAGTACATGCCTTTTAACCCTTCGACTGTTTAACTACTCTGT
CTATCAGGACAGTAAAAAACCTTCAATCTGTGAATTTTACATTTTCAGTACTAGTCTCTGTGGAACTGTATTGATTGCTT
TACTTAAAGTAATATATGTGCACAGACTTTCCTCT
>M00285:128:000000000-BF978:1:1105:3981:12355_1:N:0:46
TATTTGTCCACCTTGATATATTATAGTTTAACCTTTTGGTTAAAGGCAATCTTGTGTGGAATAAAGATGTGCAAATTCAC
AATG
>M00285:128:000000000-BF978:1:1105:15002:12356_1:N:0:46
GAACAGGCCCTTTGGCCCACAATGTCTGCGTTGAACATGATGCCAAATTAAACTGCACCTCATCTGCCTGTGCATGATCT
ATATCTCTCCATTTCCTGCATATTCATGAGTTTATCTAACAGCCTCTTAAATGCTACCATTGTTTCTGCTTCCACCACTA
CCCCAGGCAGCCCATTCCAGGCACCCAC
>M00285:128:000000000-BF978:1:1105:21549:12357_1:N:0:46
GAAGAAGGCACACCAGTGGCTCTACTTCGTTAGGAGTTTGAGGAGATTTGGTATGACACCAAGGTCTCTTTCAAATATCA
ATGGATGTATGGTGGAGACCATTCTGACTGGTTGCATCACAGCCTGGTATGGAGGCTCCAATGTGCA
>M00285:128:000000000-BF978:1:1105:4718:12358_1:N:0:46
AAATATGGGTGAGATCATCGGACTTCCAAGTGCATCAGACCGTGACCCACCTCCTGCGGACGCACCTTATCTCCGAGGTG
TTTGGTATCGCTCTGTATCGGCAGCTCCCAGCAGTACACCCCCTCTTTAAGGTACGTCCTCATCTGGCCTCCTGAGC
>M00285:128:000000000-BF978:1:1105:15511:12359_1:N:0:46
CTTTTATAAATAAAGGGATTGAGTTCAAGAGCAGAGATGTGATGATGCTGCTTTACAAAACTCTAGTTAGGCCGCACTTG
GAATATTGTGTTCAATTCTGGTCGCCACATTATAGGAAGGATGTGGAAGCGTTGGAGAGGGTGCAGAGGCGTTTTACCAG
GATGATGCCTGGATTGGAGGGTATGGAATATAGAGAGAGGCTTAAGGTGCTAGGGCTCTACTCATTGGAGAGGAGGAGGA
TGAGAGGGGACTTGATTGAGGTGTTTAAGATATTGAGAGGAATAGATAGAGTTAATAGTC
>M00285:128:000000000-BF978:1:1105:14801:12360_1:N:0:46
TCCCATTTTGACAGATGGACATAGAAACTCAGAACAGCCACACACACCAGCTGTACTGACAGTGTCCATTCAGTTATCAA
CGGTTCCCCCAGTCAACACCTGAAGTTAGCAACATACGAGGAAGAACAACATCAAAAGGAGGGCAGGAAGCAACAAGCAA
TCAGCTGCAATGTCACGTGGTTTGAAGATTTGGAGGGTGGTCAGACTTACCTGG
>M00285:128:000000000-BF978:1:1105:21180:12360_1:N:0:46
CACAAAAAGCTGAAATGGGCGGTCATATAGAGGGTGTCCCAGGGCCGGGGCACTGGCAAGGGCCTGTTTGAGCTTATCAA
AGGCCTCCTTTTGCTCCTCTGTAAAAAAGTCTCATGGACTGGCTTGACGCCAGGCTTGTGAGGTGTTTAGT
>M00285:128:000000000-BF978:1:1105:10747:12362_1:N:0:46
ATCCCTTAAAGTTTTTAAGTTTCTTGACTTTGCTTGCCAGTAATTTTCAATACATCTTCTTTCCATTCCTAATTTTTTTA
AAACTTTTCCACTTATTTTCCCTCTAACCATTCTGCATTGTTGAGTCCTCATTATATGCTAAAAGCTTCTGTTTTTCTTA
GTAACATATCCTGTATGCTCCATGGCATCGACAATGACCGAGACTTGGA
>M00285:128:000000000-BF978:1:1105:15197:12363_1:N:0:46
TGCCTTGTTTTTGATCATCCTACCATGGGACGAAGGATTCTATCTACCCTTTCTAAGTCTCTTACAATTTTATATACCTC
TATCAAGTCTTCTCTTATGCTCTTTCCATGTAGTTGTGCAACCTGTCAAATGATGTGTTGAAATCTTCTATAAAGAGCAA
AGTGGATTCCTAATGGGAGTTGGGTCATATCCTTTTTCCTCATGTTTACTGGCCCATTCAAAACCCGA
>M00285:128:000000000-BF978:1:1105:23399:12363_1:N:0:46
GAGGTGCTTAATCAGTATTTTGCGTCGGTCTTCACGGTAGAAGATATTAACAATATACCGGATAGTCAAGGGTCTGGTGG
GACGGAATTAAGGACAGTTAAGGTTACGAGAGAGAAAGTGTTGTGGAAGCTAAATGGGTTAAAGACTGATAAGTCTCCGG
GACCAGACGAG
>M00285:128:000000000-BF978:1:1105:7436:12363_1:N:0:46
GATACAGAACTAGACAGTGACAGAAAGCATAAAGTAGTGGTAAACAAGTTTTATTCTGGCTGGTGGGAACTATACGGTGG
CACCTTCTAGGGGTCATCATTAGAACAATTGCTTTTCTTGATGCATGTTATTTATGTGTATTGAATCCGCATTTGTGTGT
TTGTATGTTTTACAAAACACAAAAAAGCAATTGTTGAGAATAAGAACAGTCTTCAAGAGGACATAAGCAGACTGATGAAA
TGGTCAACTTGTGTATGAAATTTAATGCACAGAAATGTGA
>M00285:128:000000000-BF978:1:1105:10521:12365_1:N:0:46
GATCTACACTCTTTCCCTACACGACGCCCTTCCGATCTCGTCTACACGCTTTCCCTCTACTGCTCGCATCCGAACAGGAC
AACACCCGTGCCGTATTCGGCTATATTCTCAACACCTAACCAACACATCCGTCTGGACCGTGGGGGGAAAACCGGAGAAC
GAAGGGGAAACCCAGCCACAGACAAGGTCTGAGAATCCCAGGCTACATATAAGACCGCTCTTTCAAAAGGGGATCAAGGT
CTCAGCGGTACAGGCCATATTGTACCAGGAAAAAAAAACATCCTTAGGGGCAAGAGG
>M00285:128:000000000-BF978:1:1105:24791:12366_1:N:0:46
GGATCCTCATAGAAATGTGGAGTCATAGAAACATAGAAAAACCACAGCGCAATTCAGGCCCTTCGGCCCACAAAGCTGTG
CCGAACATGTCCCTACACTAGAAATTACTGGGCCTTCCCACAGCCCTCTATCTTACTTAGTTCCATGTATCTATCTAACA
GTCTTTTGAAAGACCCTATCATATTCGCCTCCACCACTGCTTCTGGCAGCCCATTCCACACCCTCACCACTCTC
>M00285:128:000000000-BF978:1:1105:16403:12366_1:N:0:46
GTTCAATAACTGTTACCAAACGACTCAGCACCATGAAATACATACGCCACAATTGTTTTTCAATAGTTACACCACAGAAT
TTGTGTAGAAAGTGAAAAATCAAAGGATTTAGCTTAAAAACGCTGTTTTAGCCATATGTAATTTGTTG
>M00285:128:000000000-BF978:1:1105:3504:12366_1:N:0:46
GGCTCTTGCTCGCATTGGTTCCACTAGCACTGAGTTCTGGGAACACATTCAGGAATGCTGGGAGAAATACCAGTGTAGTG
GTTGGACAAAGACAAACACCAGTAGGGGCAAAGGATGGGAAATTACTGCCTTAACTATCGTTCACAATCATGCAGGTCTG
CCTGAAGATGAGAATGACCTTCCCCACCAAATCCCACATGCACAGCTAGAGTCTTGTTGCACTCTGTCCTTGAGGTAGCT
GTGCTGGAT
>M00285:128:000000000-BF978:1:1105:3952:12367_1:N:0:46
GCACATCCTTGTGAAAGAGTAACAGAACTGGGGTCCTCTCTAAGTTGACTTGGCAGGATGCTGTAGTATATTCTGCAGAT
GGTATCCACTGTAGCCACAATCTACCAGTAGTGAAGGGAGTACAATTCAAATAGCCTACTTAATACAGGATTGTGTTAAG
CTTG
>M00285:128:000000000-BF978:1:1105:11703:12367_1:N:0:46
GGCCAGAGCAGAAAAGAGATTGTCCAACTAGCAAGTAGAGACAGATCTGAAGGTACCCAAAATGTCTCTGCTGTTTTTAA
TATTTTTTACTATTATAAAAAAAAACTCTTCTGGGACTTGGAAGGAAAACTTGGATGTTTCAGACCCCAGGTATACCATC
CATCAGATTGCAAGATGTTTTCATAACTTCCTTCTCTGATTCAGTTGAGAAGAGGGAATCATTCATTTCTTGGTGAGATC
TTGGCGGCAACCATCACACCATCAGCCAACTGCTACTTTACTCCTACCAACTTACGATG
>M00285:128:000000000-BF978:1:1105:3893:12367_1:N:0:46
GAGGCACCAATGGGAACATCGTGTTGTTCCCAGTAATACTGAAATTATTGACAAACATCATCAGAACAAATTGTTTTCAC
TTGTAGGAATATGCCTCACCTATTACTTATTTCAGGGTGAATTTTTAATCTACAATTGAGTTAAACTTCTATCTTCCTTA
TAATTGGTAATCAAGGAGGAACTGAGAACCAC
>M00285:128:000000000-BF978:1:1105:21816:12367_1:N:0:46
CTTTTATTTTCTTTTTTAATGATCAGTTTCTGGCGAGCTAGGGAATTTAAATTCCATGAATGAAAGGTAATCTGGAATTA
TTAAAAAAGCTATTGGAAAAGATACTAATTCTTCACCTTTCAATGGTCACTGACGTTCATAGGAAACTAAGGAAGAGTGG
GAGGCAG
>M00285:128:000000000-BF978:1:1105:21679:12368_1:N:0:46
NNNNNNNNNNNNNNNNNNNNNNNNNNNNNNNNNNN
>M00285:128:000000000-BF978:1:1105:1920:12368_1:N:0:46
GCAGCTAAGGTCAAAGGGTTTGTGTAGGGCAATGAGTGAATGATATCTGATGTCAGGAAGGTTGTGAGCAGCAGAGCTTT
GGATGAGTTCAGGACTTCAGAAGGTCTAGCCAGGAGACCGCGTCTAAGGTGACCTCCTAAT
>M00285:128:000000000-BF978:1:1105:7810:12368_1:N:0:46
GACGGAAGGCCCACCCCGCGACAGCTACGACGCACTCCCGCGCGTTCGCCCGTGGCCGCTGATGGCGGTTCGAGTTCGGT
GAGTGCGGGCCCCTACAGCGGGGGATTTATGAGAATGATGCCAGACCTGAGAGGCTAAACCAGTTGGGAAAGATTGGAAC
TCGGGCTCTTTAAAGTTACACTTTATGGGGTGACGCAGTCGTGTGGCATTTAGTGCTGTTGCAAACCCCAGGGTTTGTGA
CCACATAGG
>M00285:128:000000000-BF978:1:1105:29337:12370_1:N:0:46
NNNNNNNNNNNNNNNNNNNNNNNNNNNNNNNNNNN
>M00285:128:000000000-BF978:1:1105:9886:12371_1:N:0:46
GCCAACATAATCAAAGGCCCCACAAACTCCGGACATTCTCCCTTCATTCCCCCTCCCACTGGGGAAAATATTCAAAAGCC
TGAAAGCACATACCACCAGGTTCAAGGACAGCTTCTACCACACTGTTATTAGACAATTGAACAGACACCTAGTACGGTAA
GGTGGACTCTTGACCTTACAATCTACCTCGTCATGACCTTGCACCTTATTGTCTGCAATCACTGCACTTTTGCTGTAACT
ATGACACTTTATTCTGCATTCTGTTATTGTTTTCACTTGCACTGCCCCAATGTCAGATA
>M00285:128:000000000-BF978:1:1105:13774:12376_1:N:0:46
GGGTTGAGACCTTTCACCTGGGACATGAAGCAGCAGTTTGTTTTTTTTTGCTCCAGATTCCAGCATCTACAGTCTTTTGT
GTCTTGTCTTTATTCTATATCAACTTCTTTTATGGTTTCTGTTAGAATTGTGTGTTACTACTTCCTGGTCTCTCATCTCT
AAATCTGTATTATAAAACAGAACTGAATGTCACCCCAACGTATTAGAGTCAGAATGATGTACGGTTTGGAGGAGAATTTG
CAGGTGTTGGTGCTCCTTTGCAACTACTGCCCTTATCTTTCTTATTATTGAAGGTGCATT
>M00285:128:000000000-BF978:1:1105:18530:12376_1:N:0:46
ATTACTATCCATATTTTTCCAGTTTGTTTTCTCTCGATTCAATTATCCCAATGCCTTCCAAGCCCACTTTCAACGTCCAC
CTTCCATAAACATGAGCTCCAAATTCTTTTGCCTGCAACCAAATTTTCTCTTAAGCTTGCCTAGACCAGCAACGTCTCCA
TATTACAATTCTCACCCTCCTGTCACC
>M00285:128:000000000-BF978:1:1105:25580:12377_1:N:0:46
ATGCCCACAACTTCCTAACCTGTACGTCTTTGGAATATGGGAGGAAACTGGAGCACCCGGAGGAAAGCCACACAGACACG
GGGAGAACGTACAAATTCCTTACAGACAGCAGCCGGAATTGAACCTGGGTTGCTGGTGCTGTAATAGCATTATGCTAACC
ATTACACTACCATGCCTGGTCGATTCTCATCTACCTCTTCTGTTTAGTGGCAATTAGAGATGGAAAATAAATGCCATTAT
TGCTGGTCACATTCAATTCCCGTGAATTAATCAGTTAAAGAAGATACAATAAAGGCATTT
>M00285:128:000000000-BF978:1:1105:2175:12378_1:N:0:46
AGCCTGATTACGGCCATGATATCCTAATAGAGATTTTGTCAAGCCCTCCTTGATTTTAGTTTTTAAAGTTAAAAGTGACC
ATTTTAGTCATGAGCTGACAAGTATAATATTTTCAACTGTAAACAAAGTCTTTTGTTACCATACACTCAACACTTGCAGT
ATTAATTGTCTGAATTGGGAATGTAAAAGGAGGCATCCTGTAAGTAATTACAGTCATAACCTCGGTCATAGGTCAACCAG
GATG
>M00285:128:000000000-BF978:1:1105:16042:12378_1:N:0:46
ACATCAACCACCCATTCGCACTTACCCTGTAAGAATCTCCCATGTTTTATTCTTTCTACATTCTTATTGATTTAATCCCC
GCCAACCGAGCGGTGGTGAGCTACGGCTTAACTCTGATCATCCTTATTCACGCCGCCTCATGCCGGGCCATGGCCGCGCG
CTTATGGGCCGACCGCCTGCCAGTCAAAGCTGAAAACTTGGCGTTCCACATGGGCCCCAGGATCAACGCCCATACGCTCA
CCCATCACCCCTACGCGGCACAACACACTATGCTCGCAGAAAGCACCGGCGGCTCGCACG
>M00285:128:000000000-BF978:1:1105:4543:12378_1:N:0:46
AAGTATCAAGGGATATGGAGATAAGGCAGGGATTTGGACTTAGAATAGTAAGGGTTTTTTTTTCCTATCCTCTCTTTTTC
CCCACCCTCCCTTCCCTTTGGAGCAGACTCGATGGGCCGACTGGCCTGCTTCTTCTCCATTATCTTTTGATCTTGTGATC
AATGCACTCCATACTAACTCAAT
>M00285:128:000000000-BF978:1:1105:12723:12379_1:N:0:46
ATCTGCAGAGCTACAAGGAAAGAGTGGGGTACTGAGGCATGATAGTGTAGTAGTTAGTGTAATATTATTACAGCGCCAGT
GACCCGGGCTCAATTCCCGCTGTCGTCTGTAAAGAGTTTGTAATTTCTCCCTGTGTCTGCATGGGTTTTCTTCAGGTGCT
CTGGTTTCCTCCCACATTCCAAAGACATACATGTTAGGAGTTGTAGGCATGCTATGTTGGCACTGGAAGCGTGGCAACAC
TTGCAGGCTGCTCCCAGAACACTCTACGCAAAAGAAAC
>M00285:128:000000000-BF978:1:1105:4073:12380_1:N:0:46
AGGTACTCCTTTATATTATTATTATTAGTCCGTAATAATATACAAGAAATAGAAGCTGTAGTAGTCATTTGGCTTAATGT
GCCTGCTCCTCATCCAGTAAGATTGTGGGTGATATTTGACCTTGGCCCCACTTTCCTGCACTAACTCCACACCCCTTGAT
TCCCTCAATATCCATAAATCCATCAGTCTCCTGTCTGGAATACACTCGGCACATGAGCCCCCACAGCACTGTTGGGTAGT
GAATTCCAAAGATTTCCCACACTCTGGGTGGAAAAACTGTCTTCGCATCTCGATGTACGG
>M00285:128:000000000-BF978:1:1105:2395:12381_1:N:0:46
TTCTGTTCCGCTCGTCCTCCTGATGTCTACCACAATCTCTTTGTTTTTCTGAGTGTTTAGGATAAAATTGTTGGTAGAAC
ACCAGTCTGTTATGTATCCGGAAGAAATAG
>M00285:128:000000000-BF978:1:1105:26967:12381_1:N:0:46
GCCTGCTTTAACCCTCTGACAAGAAAGAACAAACAGAGCAGGAACATCCAGAAGAGACACTGATGGAGGTGAGGAGACCA
GGGATGAGGGGGGTGGGGAGCGGGGGTGATGCTAAAGCAAGGGTCTGCATGCTGCATCATTGCATCTGACACTCCACTGC
CCCGCCTCAGAGAGTGGTGTGGTAATCACTTCACATCACGATTGAGCAGACACTTATGCAGGAAGCATGGGTAACTGGGT
GTGGGTGTCACCAGAGGAGGGCAGGTTCCAAGTAGTTG
>M00285:128:000000000-BF978:1:1105:19878:12381_1:N:0:46
TTATCTATGCCCCTCATGATTTTATACGCATCTTAAAGGTCACCTTATCTATGCCCCTCATGATTTTATACGCATCTTAA
AGGTCACCTATCAGCCTCCTTCACTTCAGGTAAATAAAAAGTCCTAGCCACTCTTATAACTCAAGCTCTCTAGTGCCAGC
AACATCCTTGTGAACATTTTCTGCATTCTCTCCAGGTTAAACACATCTTTCCTATAATAGGG
>M00285:128:000000000-BF978:1:1105:3003:12384_1:N:0:46
ACCATGTTTCCGGCGCCAACATAGCATGCCCACAACTTCCTAACCTGTACGTCTTTGGAATGTGGGAGGAAACCAGAGCA
CCCGGAGGAAACCCACGCAGACACGGGGAGAATGTGCAAACTCCTTACAGACAGTGGCCAGAATTGAACCCAGGTCACTG
GCA
>M00285:128:000000000-BF978:1:1105:24855:12384_1:N:0:46
CATGAAAATAAGTGAATGGGCATGCTGTGATGAGAATGTTTAGATCAACAGGCTATAGACAGGTTGAGTGAGTGGACAAA
AACTTGGCAAATGAAATTTAATGTGAGAAAGTGTGAGGTTACTTCAGTAAGAGGAATCTAAAGGCAGACTACTATCCAGA
TGGAGAAAGACTGTAGATGAGTGAAGTACAGAAAAGATCTGAATATTATTGTGCACAAATCACACAAAAGAACAGGCAGG
TACAAGTGGTTAGGAAGTAAAGTGCCA
>M00285:128:000000000-BF978:1:1105:14737:12387_1:N:0:46
TTGTCATCTGATCTGGGGATTTATGTGTCTGGTTGCAAGTTCCTAATGTTTCTTGTTCTTTCAGACTCAAAGAACTGCTC
ACCTGGAATTTGTTTGATGCTGTTTGGTTTGCCCTCAGGGAGTCTGAGTGGAGCAAGCAGTATTAGAAATCTATTAATAC
A
>M00285:128:000000000-BF978:1:1105:26624:12388_1:N:0:46
GAAGGCATTTGATAAGGTGCCGCACAGCAGATTGGTGGGTAAAATTAGGGCTCATGGAATTGGGGGGAGGGTATTATCAT
GGATAGAAAACTGGTTGGCTGATGGGAAACAAAGGGTATGGGTGAATGGATGTTTCTCAGAATGGCAGGCCGTGACTAGT
GGGGTGCCGCAGGGCTCGGTGCTGGGACCGCAGCTGTTTACGATCTATGTTAATGATTTAGATGAAGGCATTGAGAATAA
CATTAGTAAGTTTGCTGATGATACAAA
>M00285:128:000000000-BF978:1:1105:19291:12388_1:N:0:46
AGGGTAAAAATATTTTTAAAGAAAGCAGCTATGAAATTATAACCATCAGAAGTTTAGTATGGAAGAAAAAAAGCTAGATA
AAAAACCTTGGTAGATAGAAACTTTGCAGAAAGTGGAAAACAATTAAACCACTGCAGTAAAACAAAAGTGATCACACCGT
GAGAAAGCTAAACTCTTAAACATAATATTTGTCAATGTAAGATGTTTGACAAATTGCAAGATTAATACATAGACTTCCAA
TTTATTGATTTAATTTTTAACATGTTTTGTATGTTTGTGTTTACTTATTTATTTAGTTTG
>M00285:128:000000000-BF978:1:1105:26999:12389_1:N:0:46
TTAACTTGGCTAGTTCCTCCTGGATAGAGCCTTCTGTTTGGTATCACTACCTGTGGTTCCTGCCTACTACCCCTTGTCTG
GACAGATGCAGAGAGCTGATCTCACCAGACCCTGGAGCCGAGTAGTGAAATTTGCATAGTGAATAAATATCAGTAGGCAA
AGAATAAAGCTGTGAAGTATGCTAGCTATAGAGATAAAGAGCAATACAGCACGTATACAGGCCCTTCAGCCCAATGAG
>M00285:128:000000000-BF978:1:1105:15229:12390_1:N:0:46
TGGGGCATACTCGAAGGGCCGAATGGCCAACTTCCGCTCCCTCGTGCTGTAAGCCAGTGAAGGAACAGAGAGAGGGAGCA
GGTCTCTGTAAGTCGGAGACCGCCCAGGTGGAATTCTTCGGGGTTAATTCCCTCAAAGACAAGAGTGATGGGTTTGGTGG
GGGGGGGTTAATTAGTGAGAGGAAATTCAAGGCACTGGCAATGGGGAACGGGAG
>M00285:128:000000000-BF978:1:1105:17202:12390_1:N:0:46
GCCTGGTCATATGAAATTTGACGGTTCTGTTTTGAAGAACAAGCAAGAAAAGGGAACTGTGCCAACTACCTGTTGTCAAG
TTATTAAACCGGATAATAGAAGAGGTTTTGGGGAGGTAGTGCAAGATCAGTCCGTGCTAGAGATGAAGACTGAAAAGCTG
GATGAGGTGAGGGAGGA
>M00285:128:000000000-BF978:1:1105:11428:12391_1:N:0:46
CCCCGCCAGATTAACCTACCCGTACGTCTTTCCTAATCTGATTCGTGCTGACCAATATGCCCAGCCAATCTAGTCTCATT
TGCCTGCATTTGGCCCCTATCCCTCTAAGCCCTTCTTATCCATTTACCAGCCCAACTCTCCTTTAAAAGTTATTAATGTA
CCTGCCCCAACCATTTCTTCTGGCAGCTCATTCCACATACTGACCACCCTCTGGGTGAAAAAGTTGCCCCT
>M00285:128:000000000-BF978:1:1105:6932:12391_1:N:0:46
CAAAAAGCAGCTAAAACCTCAACTGTATTTTTAGATGGCCAATTATTTTTGGTGATCTTGGCATAGCAGTGCTAAGTTGT
CCGTGTTTGCTAGGTGTGACTGTTCTTAAATTGTGATAACTATTTCGCAGGTCAG
>M00285:128:000000000-BF978:1:1105:7532:12392_1:N:0:46
GACAGCCAGCGCCTTTTTCCCAGGGCACCAATGCTCAATACAAGAGGGCATGGCTTTAAGGTAATGGGTGGGAGATGTCA
GAGGGAGGTTTTTCACCCAGAGAATGGTTGGTGCATGGAATGCGCTGCCAGGGGTGGTGGTGGAG
>M00285:128:000000000-BF978:1:1105:6872:12392_1:N:0:46
TGATTGCAATTCAATGAGAGTTGGAGTCCGAGTATAACATGGTCTCTATTCCTTGGAACCTGGGAGAATGAGAGGCAACC
TTACAGAAATGTTTAAAATTATGAGAGGCATAGATAAGGTGGACAGCAACAGTCTTTTCCCCCGGGCAGGGGAGTCCAAA
CTTGGGGGCATAGATTTAGGG
>M00285:128:000000000-BF978:1:1105:27164:12393_1:N:0:46
TTACAACAATAAACCCATGGAGTAAAAATTGGAAAACAATTGTTGTGTATGTATTTCATGGTGCTGAGAGGTTTGAAAAC
AGTTATTAGACTGTATCTCAAAACCCTGAAAAGTTAGTCGCTGATATAGCAAAAGATTTCCTATTTGGCTGAAACAGCGT
TTTGAAAACTAAATCCAACATTTGCAACTTACTACAATAAACGCATGGAACAACTCTTGGAAAAATTTTTTTAGTGTATG
TAGTTGATGGTGCAGAGTCGTTTGCTAACAGTTATTGCACTGTATC
>M00285:128:000000000-BF978:1:1105:28581:12394_1:N:0:46
GAGAGTAACCCTTTGTTCACCAGAGCTCCCTTCCTATTGTCTTCTACACCACATTAATCCATTCTTTTTATTCTCCCCAT
ATTTTCATCAATCCCCCCTCCCCACTAGATTCTACCATTCACCCACACACTAGTGCCAATTAACCTACCAACCTACATGT
CTTTGGGATGTGGGAAGAAGCTGGACTACCCGGAGGAAGCCAATGTTGTTACTGGGAGAATGTGCAACACAGGCAGAACC
TGTGGTTGTGATTGAACCTGGGCCACTGTCACTGTGAGGTAGCTGCACTATTGTACCACC
>M00285:128:000000000-BF978:1:1105:19695:12395_1:N:0:46
AATGAAATGAATGCCTTTTTGATAGGACCTAGAAGTATTAGTTATGGGCTTGTCCTATGAAAGCTGAATAATTTATCTGG
CGTAATTTTACACTGAATTAGGTTACGTTTATGCAGGGGAAAGGTTATACACAGTTATTGTAGAAGTGACTCAAACCTAA
CTAAGATAATTCAAATGGGAAAATTGAATCAAGACTATTAGATG
>M00285:128:000000000-BF978:1:1105:19552:12395_1:N:0:46
GATCTACACTCTTTCCCTACACGACGCTCTTCCGATCTCGTCTACACTCTTGCCCTCCACGACGCGATTCACATCCGCTA
TCCACGCGTGCCGTTTTCCGCGCGTTTCGACGCCAATACCTACCTGCTGATGACCAAGGCGCTGGACTACTTCGACCCGG
CGGCAGCCCACAACGACGAGCCGGCCAAGACCTTCGAGGGCGCCCAGGCGCGCTTCTGCGTGATGTCCTTCACCACCGAC
TGGCGCTTTTCGCCGGTGCGCCCGCGGGAAATCGTCGACGCCCTGCTCGCCGCGCGCC
>M00285:128:000000000-BF978:1:1105:16065:12397_1:N:0:46
TACGTTTACAACAACTTTGACTCTGAAATCCCAAGAACCCAAATTACGACTTTAAAAAAACCTTAAATAGCAATACTTTG
TCAATCCACTGTCTACATTTATCTACCCAGCCAATTACAGCTTCAAAATATTCCTTAGACTTGGCAACTGCAACTCCCCT
TTTCAAAGTCTGTTTTGATTCTTCTCAGTCATGTTTTGATTTACCACATACCCTGCAGACCCAATGTGTCGCAGTGGGTT
CCAGCATTTTCCCCCTCACACTGATGTCGGACTAACTGTGAGCAACTTCCTTTTCCCTTC
>M00285:128:000000000-BF978:1:1105:4673:12399_1:N:0:46
ATTACCTTCTGCTAGTTTCCAAGAAAATACTGATTTGTCTCTACAACTAGGTACTGCAGCCCAGACAATATTGTCACATG
TAGTTAACATTGTAAAGCTTGGATTATCGCAAACAAGAGACCATAGTATCACATTTCACACAGCTAGTTTTACAATCAGA
CACTAAG
>M00285:128:000000000-BF978:1:1105:23438:12399_1:N:0:46
GCATCCATAAAAATTGGTGAGGGTCAACGCAGACATGCTGAATTTCCTTAGCCTACTGAGGAAGTAGGAAGTGCCAGTGT
CTTTTCCTGGCCATGGTATCTACATGGTTGGACCAGGACAAGCTATTGGTGATATTTACACCTAGGAACTTGAAACTCTC
AACCATCTCCACCTCAGCACCATTGATGTAAACAGGAGCGTGTGCACCATACCCCTTCCTGAAGCCAATGACCAGCTCTT
GTTTTGCTGCATTCTGTTATTGTTTTCCCTGTACTACCTCCGTGTACTGATGTAATGAA
>M00285:128:000000000-BF978:1:1105:16398:12400_1:N:0:46
CCCATCCCCCACTCCCACACCAGGAGCCTTCCACTGCGCTCGCCATAGATGCAACACCTGCCCCCTAGGTCACCTCCATC
ATTTCCATCCAGGGATCCAAACAGCCCTTTCAGGTGAGACAGAGATTCACCTGCCCTTCCCATAATAACATCGATTGCGT
TCGGTGCTCCAAGTGTGG
>M00285:128:000000000-BF978:1:1105:19156:12402_1:N:0:46
GCTGTAACAGCATCGAGCTAACCGCTACGCTATCGTGCTGCCTGAGCACAATAAAAGAGCAGTGAACAGCAAATTATATT
TTTAGTTCAGTCTAATGGAGGTCACGTGACACCAAAATCGTTATATTTCATCTTAGAAGTACTCATTAAAATAACAAGCT
CCAAAAGCAAAAAAAACCATAAATATATAACTT
>M00285:128:000000000-BF978:1:1105:19216:12402_1:N:0:46
TTAGCCTCATCAGCTACCTCAAAGCCCACAGATCTCGAGTGGAAGCAGGTCATCTTAAATCCTGAGAGGCTGCCTAAGAA
GAAGAAGATACATACCTACAAAGTAATGGTGACTCCAACTCAAATAACCACACTACTAGATGTGATTAAGTGCTTTGTGA
ATAAGTCTCTTTTTTCCATCACTTCCTTATTTTGCCTGTGATGCAATGGTGACAGTAACAGCTTCAATGACAAAAAGAAA
GAACTAAAGC
>M00285:128:000000000-BF978:1:1105:3027:12403_1:N:0:46
TATTGACCACAAATGCAAAATAAAGAGTCTGTCTCAAGGCTGTCAAGGTGGTGAGGGGTGGTGTGGGGTAAGGGGGGCAG
ATTGTGTGATAAGTAATTTGATCCAGTGTGAGTGAATTTAAGAAGAATTCCTGGCTTCCCCAGAAGCATTTCAATTGGCC
AGTCATTTTATTTTAATTATCAGTTTCTGATTAAAAGCCAAACTAACCAGAGGGAATTTTATTTTAATGCAGCAAGTTCC
CAGGATCTGAGGTGCACTGCATTAGGATAGAATGGAATTCAATAGTAACTTGTAAAAAC
>M00285:128:000000000-BF978:1:1105:7213:12403_1:N:0:46
TCATGTTACTACCATTGGGAAGGAGGTACAGGAGCCTGAAGACCCACATTCAACGATTCAACAACATCTTCTTCCCCTCC
GCCATCAGATTTCTGGACGGCCCATGACTGCATGGTAGCATAGTGGTTAGCACAGCGCCAGCGACCCGGGTTCAAATCCG
GCCACGGCCTGTAAGGAGTTTGTACGTTCTCCCCATGTCTGCGTGGGTTTCCTCCGGGTGCTCCGGTTTCCTCCCA
>M00285:128:000000000-BF978:1:1105:24529:12403_1:N:0:46
CTTGGTCTAATACCATTGCCTTTACTCCAATTATGGCCTTTAATAATCATACGTCAACCTTGTCCTTAAACCTCCATAAG
CAGAGAACTCTGGAGAAGTTCCAAGAGTTAGGAGCAATTAAATGTGCAGCCTCCTTGGCCTTGCATTCTGGTCACTTCAG
AAGACTCTCAGACA
>M00285:128:000000000-BF978:1:1105:9502:12403_1:N:0:46
GTTTTCATAAGGAATAGGAGCAGGAGCAGGTCTCTTGGCCCCTTGAGCCATTGAGGTCATGGCTTATCTTCTACCTCAGT
GTAATTTTCCTGAACCATCCCTTGCTTCCTTTAATGTCCTGAATTCTATTGCTCACTGTTTTCAATGAAGTCAATGGTTG
AACCACCACAGCCACTCCAAAGGTTC
>M00285:128:000000000-BF978:1:1105:7131:12404_1:N:0:46
TCTCAGGAGCTTTATTAAAGGGCAACAAGCACTAATACACACCTGTGAATGAGTACGTTTGTTAAAAAACAATATAATGC
ATTTTTGAAATATTTTCAGCTACCAAGTCTTTAACTATATTATTGAAGTGTCACGGATAGTTCAGGTATGT
>M00285:128:000000000-BF978:1:1105:7186:12405_1:N:0:46
CAGTCTTTCCTATGTTGTAGTTAATAGCCTATATGAAACCATGAATACTCTCTGGGCTCTGTAACCAACCCCAATTTTCA
TTAATTTGTAATTTAAAATGGATTTATAATTAATGAGCATTTTTAATTTAATTCTAAATGAGTTTTAACTTTTTTTCCCT
TTA
>M00285:128:000000000-BF978:1:1105:13862:12406_1:N:0:46
GATTCTGAGCACTGGCCCTTGATTTGGTTCCTTGGATGCCTCGTTGTACAGCACATGGATTCCATGCTGGACTGATTGCA
CAATGACACACACCTGAGCCCCATCAGGGGCCTAGCATAAGTACCTGGGTTTCTCTAGCACTAGTTTTCAGAGGATTGCT
CAACCTTTGGCTCTTAGCTGCTTAGAATGGTCTACTCTAGAGCAGTCCTGCTTGAACATTCAGTTTGTGTTGGGATTACT
ACTCAGATCTCTGAGGCAAGATTCCTTCCAGTGTTGCCTGTGTCTGGTCCTGAGGAAGT
>M00285:128:000000000-BF978:1:1105:5061:12406_1:N:0:46
GTCTCCACTGGCCCTCAACGAGTTGTTCCAAGACCTAACCGACCGCCGTGTCGGAAAGGTCGACTGTGAGCGCTGTGGGG
ATGTCGACTCTTGGGTGCACCAGAAGTGTTGCCTTGGCCAGTGCCTCCTTAGCCTGATCGAAAGCTTCCGAGGCCTCCGC
>M00285:128:000000000-BF978:1:1105:21705:12407_1:N:0:46
GGAGGCCTGGCTGCTAATTACTGTCAACTTATTCACTCAAGGTTACAAAAGATCAGATTTACACTTAATGTTCACAAAAT
GCAGGTCCATAATCAATCAGTCCCCAATGTACAACATCATCCTCCAACTATAACGATTCATGACAAGACTCTGAAAA
>M00285:128:000000000-BF978:1:1105:24713:12409_1:N:0:46
TGAATAAACCAGACTTTCATTAACCACAGTGAGATGATATCCCCCTGCCTTTGCACACTGGGCAGCCCCACCAATCAGTT
ACCCAGCTGCGTTGGGAATTTTTAAACTGCTGAATGAGACTACAGGAAGGAACAAGGTTTCTGGCCCAGTAAGAGTAACA
ATTACTCTAAAAACTGGCATTTAGGACATAGGAGAATAAAAATTGCAACAGAAAAGTACACAGATATTTGTGTAGTGAGA
GGAGAACTAAGGGACAATTACCTGAAATTGCTAAACTCAGTACTAAGTCCTAAGGGCTGC
>M00285:128:000000000-BF978:1:1105:28161:12412_1:N:0:46
TTCTCTGATTGCCAACATGACAGCATTGAGACTGGAGTTGGCAGTGCAGGAGCTGTAATCCACACCACCAGATGTACAGG
AGTATCATTAAATGACAATACCACATGAAAGAGCTTATCTTTTGTTCAAATTAATGATTCCAGGCATGCTATTAGCTAGT
ACAGGCCATCTCCAGGTAACAAGAAGGTTCTGTTCTGACAGATATCCATAAGTTGATCTGGTCCATTAGTTGAAAAATAC
ACAAATTATTTGATATGGAAACCGCACCTGCACAGTATTGTAATGAATGGCATTGAAAGC
>M00285:128:000000000-BF978:1:1105:22050:12412_1:N:0:46
CTTTCCCGTTTCCTTAATATATCTAGCAAAGAAGATAAAAACATCCACAGCTTGAATGTGAGGGTGTGCATCTGTTATGT
CATAGTCCAGTCTGGTGAGAGCAGATTCTTGGTGTACCCTTCTGTCGCAAAGGTACACCAAGACTCTGCCTTCAGAGCTG
ACAGTGGCACTTAACTCCTCTTTTCTCTGAAGGTATGCAGAAACTTTGAGCCTCCAGCAATGCTTCTGAATGTCATGTCA
AAATCACCGTGACCTGGGAAATGCTGCAGC
>M00285:128:000000000-BF978:1:1105:27160:12413_1:N:0:46
AGTTATTCAGCAATTAGGGGAAATGTGGGTGATTGGTATTTGGGCATGGAACAGTCACACTCAGGTGAGATAGTAGAGGG
CATGAAGAGGTGAGTGACTGCCTTCTCTGTCAATGCAGTCATTGGTTATTGGTTTATTATTGTCATATGTA
>M00285:128:000000000-BF978:1:1105:10993:12413_1:N:0:46
AATCTTCTAGAGCTGGTTCATAGCCAATGCTAAACCTCTAAACTGTGGGTTTTTACAGTAAAGAAGGAAGTGTAATGAGA
ATAGTTATAATGTACTGTTCAAATGGTAATAATAGACAAATGAGCCTTGATTATCAGAACACACAGTAACAGCAGT
>M00285:128:000000000-BF978:1:1105:15118:12414_1:N:0:46
TAGGAGTAAACTAAAGGATAGAGATCCAGGAGAAAATAATAAACTAGATTTAAAATCAAGCAGGTTAGATTTTCTGTGTT
AGAGGGTTCAATTGTGACAAACGTGTGTCAGTGATGTATATAAAAGATTCGGATACATGCTCAAGAATAGTTTAGAAATT
TACAGATGATGCTTT
>M00285:128:000000000-BF978:1:1105:20497:12416_1:N:0:46
TAATGGGAAACTAGGAAGAATAACAGGTAAGACAGGTATAACAATGGGTACTTCCAAGAATGTGAAAGGTCTCTTTCATA
CTTCTTGTGAGAAGGGTTTCACTTATGATTAAATATGTAATTATAACTATTTTCATTTGTTTAAGATTACTGCACAAGTT
TCAAGCCAAAACAAACCTTGCATTTGTGTGTTTCCATCTTTGTGGCATTAAATAAATCTGAAGAGTAGTCACTGCTGTAA
TATAAACAATGGCAGCAGGGTGCAGGTATGGTCACAGTGATGCTTGGGATGGCAATCAGG
>M00285:128:000000000-BF978:1:1105:11129:12417_1:N:0:46
NNNNNNNNNNNNNNNNNNNNNNNNNNNNNNNNNNN
>M00285:128:000000000-BF978:1:1105:23950:12418_1:N:0:46
CTCCTGAACTCACAATCTACCTTGTTATGCCTTTGCACCTTATTGTCTACCCACACCACACTTTCTCTGTAATTATAACA
CTTTATTCGCCATTCTGTTATTGTTTATACTTTGTACAACCTCAATGCATTGTTGTGATGAATTGATTGGTATAGAGGGT
ATGCAAGATGTTTTTCACTGTACCTCAGTACATGTGATAAACCAATTTACCATTTGAAAATAGCATATATGAAAATGTTT
CCAAAATTATGGTATTGTGCTGCATGTACAGTAAACTTGTTGTATTGAGGGACCAGTTCC
>M00285:128:000000000-BF978:1:1105:14951:12420_1:N:0:46
AAATTCACACCACCTCTGCTCAGCTATATTTTTCTAAGTGCCTGTTATCAATTCTTAATAATAGCTTTTAGAATTTCTTT
ACTGCTCGTGAGGCTAATGGTCTGCAGTTACTAGTTTTTCTTCTTAAATAGTGGGATTACATTTGATAACATCTAACCTA
CAAGGCCTGTTTCAGAAGTTAGGAAATTTTGTAAGATGACTATTAGTGCACCCATTAACACCATCTCTTAAAACCTTGGG
AATGCAGGTCATCACGTCCTAGGGATTCAAGACCATAAGATAGGATATAAGAGCAGAATT
>M00285:128:000000000-BF978:1:1105:27332:12421_1:N:0:46
TTTAAATGTCCGATGACTGCTGCCTCAGTACACTCACTCTAAGAATGTTTATTCGAGTCTCTATTTAATTTTTACGGTTC
CAATGTTGTTAATGTCTTTCTGTCTTTGTGCCTCTCATTGTTTTTTTTAATGTGACGAGCACCTTGATCTGTGGAGTACG
GTATTTCGCTCCCATGCATGCTGAATGTGTATATGGAAGTGACAATAAAAACTGATTCTGATTCTGATTCTGTTCAAATA
CAAGAACTATCATCATTATATATCAACAAGGGCAGAATAACCTTCGTTGGCTATTTGAAT
>M00285:128:000000000-BF978:1:1105:24107:12424_1:N:0:46
CACTTTCCCTTTCCACATATGCCAACTCATGTATTGGGTGTTACCAGCATTTCCAGTTTTCACTTCATAGTTCTGGTGTC
AATTTTTAATTTTCACAACATTTCTCCGTGCTAAATTTCATCTACCACCAGTTTGTCTATTTTTCCAGTCTATCCTC
>M00285:128:000000000-BF978:1:1105:11457:12425_1:N:0:46
ACAGCTATTTCAGGACTTCCCATAAGCAGGGCACATCTTTGGAGTGCATTTACCTCCACATCTGCTGCATTGCTTGTATG
TGCCTCTTTCTTTCATTTGCTGTTGCTTCGTAAAATGCTTTGGAAGCTGCTTTCCCGTTTTCAACACGTTTAATGTTGTT
TCTACTCTGTGCAACTCCTTAGCCTGTGCTTGTGTAGTTTCTGCAGACCTACACATAT
>M00285:128:000000000-BF978:1:1105:19314:12425_1:N:0:46
CTGAATGTAATTTATCTCCAATTCTTTTTTCTAGAACAGTAGTCTCAATCTCCAACATATATATCCCTGGGGATGTCCCA
GGACTGGTCAAGCAAGTACAGGTCAGCAGCTGAGAGACCAGGGCAGGTCCGCACTGGACCAGACCAAACGGGCCCAAATA
GGGACAGTAACCATCCTCAGACTTGACCCACCTAAACAAAAGTCAGGAGGCTAATAAGATTCCTTGATTCAAGCAGCACA
AAGACATCATGGAGTGCAGAATAAAAGTAGCACTGGATAATAGTGAGAGTTTAACTG
>M00285:128:000000000-BF978:1:1105:16261:12425_1:N:0:46
AAGGTGCTAGGGCTCTACTCATTAGAGAGGAGGAGGATGAGAGGGTACTTGATAGAGGTGTTTAAGATATTGAGAGGGAT
AGATAGAGTTAATAGTCAGCGCCTCTTTCCCAGAGCGCAGATGCTCAAGACGAGAGGGCATG
>M00285:128:000000000-BF978:1:1105:21686:12427_1:N:0:46
GTGGGAGGAAGAGGGTAGATGGTCTTGGATAAGGTTTAAAGGTTTGCACAACATTGTGGGTCGAAGGGCCTGTATTGTGC
TGCACTGTTCTATTATTTGGGTTACCATGCAAGTGCGCTGATTGCTTTGGAATTTAAAGACACAAATCTCTAGTATGATT
CAAGGTCAGTCAAAATGTCATGTTAACGTGCATTAACGTTTAATATGGAACAACTCATTCTGCATTTGTTGCACAGTTCA
GGAATTGGCAGAGTG
>M00285:128:000000000-BF978:1:1105:19547:12428_1:N:0:46
AGACTAATTAGTAAGATGAGAGATCACGGAATAACAGGCAGGATAACAGAATGGGTGGAGAGTTGGCTGGATGGCAGAAA
ACAGAGGGTGGGAATAAAAGGATCGTGTTCTGGTTGGCTGCCGGTTACTAGTGGTGTTCCGCAGGGGTCGGTGTTGGGGC
CCCTTCTTTTTACCTTGTATATTAATGATTTGGACGAAGGAGTTAATGGGTTTGTGGCCAAGTTTGCTGATGACACTAAG
ATTGGGGGGGGGGAGGGGGGAGTATTGGGGGGACGGGAACGTTACAGAGGGACTTGGTTT
>M00285:128:000000000-BF978:1:1105:29441:12431_1:N:0:46
ACGCTGGCGCACATTCCTTATGATTGCATCTATGTGCTGGGCCCAGGATAGGTCATCTGATACATTAACGCTGAGGACAA
AGCATTGTAAACAGACAGTTTAGTTTGGGTTTTGCATCTTACAAGTAGATCCATTACAACAGTTTGATCATGAGAGATAC
TGGGTAGATGTTTGTTACAGTATTTGATGAGATGCCAAATCTCCTTAAACTTCAAAGAAAGTAAAGGCGTCAGTGTGCTT
TCTTTGCAATAGTATCTATGTGCTGGGCCCAGCTTAGGACATTGAGATATTA
>M00285:128:000000000-BF978:1:1105:17258:12432_1:N:0:46
AAAATATTATAATAATTCTGTGCTCTCTGCCTTTCTGTCACCATGCTGGAAAAGCACTAAAGATAACAAGGAAATAAAAG
GGAAATTGTTATAATTTTGTTAAAAGTCTATTTCTGGAGTCCATAGCACAGTCCTGCCAAATGGCAAAGCACATCTCAGT
TCACAGTGCTATCTGGTACATTCAGTGATAAATTTGGTTGAAAA
>M00285:128:000000000-BF978:1:1105:17146:12433_1:N:0:46
GAGCTACATCCATTGATTTGCCACTTTCTACAGAAAACGCATGGAGTATCTACAGGAAAACAATTGTAGTGTATGTATTT
CATGGTGCTGAGTCGTTTGGTAACAGTTATTTAAGTGTACCTCTTACCCCTGAAATGTTGATCGCAGATATAGCA
>M00285:128:000000000-BF978:1:1105:8897:12434_1:N:0:46
GAATGCTTGAATTTATTAATCGAGGTACTGACTATAGGAGTCAAGAAGTTATGATGCATCGCTATAGAACTCTGGTTAGG
CCGCACTTGGAGTATTGCATGCAGTTCTGGCCACCTCACTACAAGAAGGATGTTGAGGCTTTAGCAAGGGTGCAGAGGAG
ATTTACCAGGATGCTGCCTGGATTAGATGGTATGTGCTATGAGGAGAGGCTGGATAAACTTGTTTTCTTTTCTCTAGAGT
GCCGGAGGCTGAGGGGTACTCTCCTGGAAGTGTATAAAATTATGAGGGACATGGATAGGG
>M00285:128:000000000-BF978:1:1105:3931:12434_1:N:0:46
AGCCTGTATGTCAATGTACCACCGCGGCTACTGACTCTGTGAGATTTGTGAAACGGGACATATTAAAGGTTTGTGATGAA
GGTGCCTAATATATTATCTGTAACGT
>M00285:128:000000000-BF978:1:1105:7350:12434_1:N:0:46
TTTCCTCTCCCTCAGGTTTCTGTATTACCTTTTCAACACAGCTTAATTTAGCAATTGCAAAAGATTGAATCCATATATTT
ATCCACACGTTTGCTAGAACCTAATATTAATCCTGTGTTTTCTTCAGTAGAGCTCATTAAATATTTGATAAAAGTTAAAT
CCTAAATCCTAAAACTAATTCAGTTTAAGAGTGCCTTTGCATTATTTTGATAACAACCTTCATTTGACACCACAGTGAAG
TAGGATGAGATCACTGAGAGACAATTCAGGCACTAACTCCAAATTTGCATCCTAGACCTC
>M00285:128:000000000-BF978:1:1105:24595:12436_1:N:0:46
AAATATGTTGACCTTCTGTACAACGTTAAGTGAGGATTTTGCAGGCCTTTCCCGTGGCTCACTCAATAGGGTGGGTGGTT
AAAATTTCACTGAATTATCCCTTTCATATTAATGTTCAATCTATCGGTCACTCTTTAGAAATGTAGAGGAAGAGGAGGGG
AGGTCAAGGTCATTGAAAAGTTCCTTAGCAAATGGTGATTAGATTATTTACATATTTTATATATTTTATTTTTTATTTAC
AGCGTGGTAACAGGCCCTTTCGGCCCAACGTGTCCGTGCCGCCCATTTTAAATCCCCAA
>M00285:128:000000000-BF978:1:1105:19391:12438_1:N:0:46
TGGTCTATGTAAGCAAGTATAAAGAAAGCCAAAACTACGATGAATAGCAGAATAAAAACAACAATCTGGACCCTAATCCA
ACATCCTCTTGCCAGAGCTGAGGCCTTGAGGTGGTACCTGAAGTTCCTCTCCGTCAAGTTTCAGAACTTCAGCTGAGAAG
CACTCCACCCCGTGCCCATATTTCTCAGCTGACATCTGTACCTTTCACTTTCTTGGCTTCTT
>M00285:128:000000000-BF978:1:1105:2593:12439_1:N:0:46
GATCAACATTGACCAGAACTAACAGGACCTACCACAAATACGTTGGCTACAAAGGCAGGTCAGATGATTGTTATTCTGTG
GCAAATGACTCATCTCCCAACATCCCCGAAATCCACCATCTTCAAGGGAGAAGTCAGGATTATGATGGAATATTCTCCAC
TTGCCTGGATGAATGTAGCTTCAAAAACACAAGCTTGACACCATTCAGGAAAAGTAGTGGTGTCTTTTTTGGTATCCCAC
CCATCCATTCTCTTCAGCACCAGCCAATCTTGACTGCATAAGAAAATATGAATAGGCCAC
>M00285:128:000000000-BF978:1:1105:18707:12439_1:N:0:46
AGATGCAGCAGAATAATGCATGTCTTGTACAATGAGTGTTGTCAAGGGTAATAAATGACAGAAAAAAGTTATGGGATGTC
AGTTTAGTCTTGATTATGCACTCTGTACAGAAACTGGAAGGAATCCAAATGTAACATATTGAATGGGAGGAAGACTATTT
TTTTGATGTTTCACTGAAATGTTTTGCGTGCACAGTGATGAGAATATGTCTTCATGTCTTTAACTAACAAAAAAAATCAC
TTTGTTAGCAAAGGATTATCCTTTCTGACTTGTTAAATATGCTGCCATACTTTATTGTTT
>M00285:128:000000000-BF978:1:1105:28658:12439_1:N:0:46
GAAATTGAGTTATTACGCAGATTAAATTTTAAATGGCCAGTAAATAAATAAATAGTTCTTAAAGTGAATGGGCTGGTGTC
GGCATTTAAAGTGCTGGTGCATTTCTGTGCACCTAGCATCTCTTAATGTTAACAAAGGAAGATGGAGGGATGAGAGAGTT
TGTAGTTCTGATGGCTTGCGGAAAGAAGGTATTGTTCAGCCTGGTCGTTCTTGCCCTGATACATTTAAGCCTCCTCCCTG
ATGGCAAAATTGTGAAGAGGTGGTGGGAGGGGTGAGAAGTGTCGGCCATTATGCTTTTTG
>M00285:128:000000000-BF978:1:1105:27547:12441_1:N:0:46
TTTCTGAAAATAGCCTATTCACTTTATTTCTTTAAATGGATGCTCAGAAGCAAATTAAAAACAAAGTAAGGTTACTGATT
ACAAGACTTTGACAAAATACACTCTCAGAATAAAGAGACAAAAAGATTCTGCAGGTGCTGGAATCTGGAGCAACACACAC
AAGTAGTGCTGGAGGAACTCTGGGTTCTGCAAACCATTGTAGAGGCAATTTCTTTTGTTCTGAGCAACACACACAAGTGC
TGGAGGAACTCTGGGTTCTGCAAACCTGGAGTTCCTCCAGAACTTTTTGTGTGT
>M00285:128:000000000-BF978:1:1105:15930:12441_1:N:0:46
GGCAGCATATACGAAGAGAGAAATAGAAGAAATGCCTCAGATCAATGATGTTTAATCACTGTGACCGCAAGAAACTGTGC
AGAGTTGTGGACACAGCTCAACACATCACGGAAACTAACCTCCCCTCCCTGGACTCTGTCTACTCTTCCTGCTGCCTCGG
TAAAGCAGCCAACATAATCAAAGATCCCACCCAGTCT
>M00285:128:000000000-BF978:1:1105:24839:12441_1:N:0:46
GCTCCAAATGAGAATGTTTCATAGAATCATTGAAACATTCAATACAGAAAGGGGCCTTTTCGGTTCACGTCATCCATCCC
GACTGCAATGCCTATATACGTTAATCCCATTTGCCCGCATTAGGCCCATAACCATCTGTGCCTTTCCTGTCATTCTCTTG
CACTAATAGGCTTCACGTTTGGCAGAAGCAGGTACTCATTAAGCATTTCCAGTCTTTGATTTGGTGAAATGGTGCTAATA
CTTCTGTTTGTTTATTCCTTACTCCTTTCTGCTTCCTTTTCCATTTAATATACCTAATAC
>M00285:128:000000000-BF978:1:1105:8240:12443_1:N:0:46
CTGCAATGGAGATGCACAGAAATCCACTTCCAGAACACAACAGAAAGGCCCGAACACTGAATTAAGTTATCCATAACAGG
TCATCTCCCAATAAAATCAGTCTTTGTGTGACTAAGCAATAGTCTCAGGCATGTAGCATAGATACAAGGGCCCACGCATT
CCATTGCCTCAGGATGTGCCCTGCCGCTTTTGCTGCTGGGCTCTTATGTATTCTAGCCGCTTCTTACATTCTTGATAGTA
TGTAGATAAACTTTTGTTTTCTTCCAAAAGCTTCTTATG
>M00285:128:000000000-BF978:1:1105:23639:12444_1:N:0:46
GAACAGGGTATCAGAAGGGAGGGTGCGAAAGAGAGATTGCTGGTCAAAACACAGACTGCAATCTATGCAAATCCCGACAA
TCCAATTGTAAAACACTTGCCCTGTGCTTTATGTGAGTTTTTGCTTTATGTTTGTCACTTAAGGTGGAGACAAGACTTGG
CCAATTCCCCTGCAGAGACCCCTCTGAATATAT
>M00285:128:000000000-BF978:1:1105:25038:12444_1:N:0:46
GGGTTTTATGCACTGTTGCATGATACTGTATTTTCTTTTAAATTTAGAGAGTCTTATTATCATTTCTCATGACCACCTTT
GCTTTTTATGGGGCCAGGAAGCACCATTTTTTTCTCAACTCATCCTAACAACCTGTGTAAGTTAACTGAATTTTTAAAAA
CATTTAATTCTTGAGTAGGTTTTGACTTTTTGCTTTCTCCATTCTTCTCTTCCCCCTCCACCCCTCTCTCTCCCTGTACA
TCTATTGTTGGTCATGCATCTTGCAGTGATGTTGGGTCAAATCAGCTGCTTCCATTTAAC
>M00285:128:000000000-BF978:1:1105:9075:12445_1:N:0:46
GTGATGTTGGATTTCTTTTTGCATGTTTATTATGCATATCAGGTCTACATTGGTAGAGACTTCGGACCTTGCCAATCCAG
TACAAATATCCTACAACTTTTGTTCATTATCCACATCTTGGTTCACTATCCATAGCTTGGTGGTCTGTACTCAATGGAGT
TCAGAAGGATGAGGGGGGGTTCTCACTGAAACCTAGCAAATACTGAAAGGCCTGGATTGAGTAGATGGGGAGAGGATGTT
TCCATTAGTGGGGAGTCCAGAATG
>M00285:128:000000000-BF978:1:1105:22503:12445_1:N:0:46
TAACCTTTAGAATTGTCATGGACAGAGATAGGTGCAGAGAGGACAGGAAGATATTTAATTGTGGAAGGGCAGACTATGAG
GCTATAAGGAGAGAACTTGGGAGTGTAAATTGTGAAGTCCTTTTTGAGGGGAAGTGTACTGTGGAGATGTGGATGATGTT
CAGGGGTGTTTTACAGGATGTTAGGGATAAATATGTCCCGGCGAGACAGAGGAGGAATGGCAGGGTGAAGGAACCGTGGG
TAACAAGAGAGGTGGAACATCTGGTTTGGAGGAAGAAGGTGGCTTACATAAGGTGTAAGT
>M00285:128:000000000-BF978:1:1105:16564:12446_1:N:0:46
CCTGCAACCTGCCTCAGCAATGCATCCATTCCTGTTTATGATGTGGTGGCTCTGTAAAATTTTCCCCATTCAGTCTCCCA
GACCCACCCAAAGAGACTCTGCCAATTCCTAATTCCTCATCTCTATAAAGCATAAAATATCCCTGCCACCTTTCCTTTCT
TTCCTATTTGATCCTTCCTGACACAATTAATTCCAATCCTCAGGGAGATCTAAAATCTAAAGAGCTGTCCACCACCTGCA
GCAACATCCAGTGTTGCTATGACAACAATGACAGAGAATGTGATGGATGACATATTTGTG
>M00285:128:000000000-BF978:1:1105:28029:12447_1:N:0:46
ACTGTTTTTGCTGTCTTTCCATTGTTTGGCACTTTACCTGTGGCAAAAGAAGACATAGATATCTTCACCATGGTCCCATC
AATCTCCTCCCTTACCTCTCACAGAATCTCAGGATACATCTTATCAGATCCTGAAGGTTTATCCAACTTTATGCTCACTA
AGACATCTAATAGCTCCCCCTTTTTGATCTTAGTGTGTTCTAGAACTTCACCGTTCCAAATGAAATCTCCAACTACGTCT
TTCTCCTTGGT
>M00285:128:000000000-BF978:1:1105:1876:12447_1:N:0:46
TCATTATGGAGGGAGGTGTCCAATGCTAAACATGAAGTAATTGGTAGAAAAAAAATGAAGAAGGATAATTTTTAAAAATA
CTTTATTTGTACAGCATGGTAACAGGCTCTACCAACCCAACGAGCCCATGCTGCCCAGTTACACTCATGTTAACCAACTA
ACCCATAGGTCTTTGGACCCAGAGGAAACTCAGGCAGTCATCGG
>M00285:128:000000000-BF978:1:1105:3098:12448_1:N:0:46
GTTTAGTTTCTTCTCCAGAGGCAGTCCAAAGACAAACTCAATCTCATAGCCATGGATCACTCCCATCCACTCTGGCCATG
CCAAGTTGGAGGCTCGATGGTCGAAGAAGTACATGTAGATGCCGTTGCCAAACTCAGAGTATTTGTGAGCAAAGTGCATC
AAGGGGCAGATGACATTGTGGTCCCCCACTAGGTCATCCATTGCATCTCTGTTCTTTATACCATTGTGTTCATCCATCCA
GTCTGTGTATTGTAAGGCTACAGCTTCCAAACCCAAATCAT
>M00285:128:000000000-BF978:1:1105:23100:12448_1:N:0:46
CTTGAATTCCTCCCAGGCAGCTCCATGGAATACCTTCACCAGAAGGACTGCAGTGGTTCAAGGGGCAGATCATCGCCCCC
TTCTTAAGGACAATTGGGGATGAGCAACAAATGCTGGATTTGTCAAAGACGCCCAGATCCTGGAAAGCAAGTAAATAAAA
AATGGCAAAACAACAGAAGTCATAGCAAGATCTGATGATTCTTAACTCAATGTAACTCTTAATCCTATGGCTTTGATGGA
TAGCTTGCACATTAGTAAATCCATGCTTCGTTATTTGCAACATTTATCTCTGAACCTTAC
>M00285:128:000000000-BF978:1:1105:28679:12448_1:N:0:46
TACACTTCCATGCCAGCAAGTATCAACATTTCAATGTTGTGGAACTTAAGGTGGAAGATGTTCTTTGTAAAAGTGGTGTG
GTTCCAACAATTTACATTGAAAAATTTTATAGGAAGTTCCTGCTTATTTATTTAAGATCGGTAGATGTGTAAATGGTCTT
GATCACACACAAAGTTCTTTTTAAACCTCAGCAAAGGAATAGTAATTATCTTTTTAGTAGAATGGTCAATTATCTCTTTG
TCATATAATGGATCAAAAGACTTATTTAACAGTCTGTCAACATTTTCTTTTGGGTGGT
>M00285:128:000000000-BF978:1:1105:24327:12449_1:N:0:46
ACCTCCTAACCAAAGTACACAAATTCTCCTTCCATGCCCTGCCCAAGGTTCCAAAGATTAATCACTGATACCACACCTTT
TAAATTTCATATACAACTTCAATTGCTGTATCTTTATAAACCCTCTCTGGTGTTTCATCTGAAAAATCAAAAGTTAGTCA
AACACAATTTGCCTCTAACAAATCCATGATTTCATCTATTAACCTTTAATTTTCCAAGTGTCATTTTATTTTAACCTGAA
TTGATGTCTTTAGTTATCATAGCCAGAAATGCTTAAACCAATATTACGTTACATAC
>M00285:128:000000000-BF978:1:1105:22052:12450_1:N:0:46
AGGAGAGGCTTAAAGGGCTTAAGGTGCTAGGGCTCTACTCATTGGAGAGGAGGAGGATGAGAGGGGACTTGATAGAGGTG
TATAAGATATTGAGAGGAATAGATAGAGTTGACAGCCAGCGCCTCTTTCCCATAGCGCAGATGCACAAGACAAGAGGGCA
TG
>M00285:128:000000000-BF978:1:1105:21023:12451_1:N:0:46
CTCAATAAACCTCTCTCTCTGTTTCTTTATTAGCATCAGTAAAATTGAATCTCATGAAAATGGTTAATGGGTGGTTGAAG
TAACATTTTGAAAAGCTCATTTTATGTCTTCACCCAAAATCAAAATAACTTCCCCCCAGGAGATTGCAATTAGGAAAAAT
GAGAAACATGACGGTTGGGTTCTTTTGCCCACTTAAATATTTAAATTTATATTACAGGTCTCACATCAAATCTTGGCTCC
AGCCCATCAGGGCGATTGGTTTACAGTGACAGTAGCAGCAGGGACAGCACAGAAGACCTT
>M00285:128:000000000-BF978:1:1105:18703:12453_1:N:0:46
GGTGGACCCCTCTCACCACCAGCCAAGTAAGGTCTTGGTGCTTGTTGGTGAGTTCTGGCGATGAGGCATTCTGCCAGATG
GTCTGGACAGTCTGCTCAGGGAACCACCCCACCATATCCATTGAGTCCTTCTCCTGCAGTGCCTGTAGGACATTCTGTG
>M00285:128:000000000-BF978:1:1105:16406:12454_1:N:0:46
AGCTGGGCTTTTGACCCTGCATTTTCTTCATTATTAAGACTGTTTTTATCTCCCTCAGCATTGGTCATTATCAACTGAAT
CAGAATCATGTGTACTATCAAGACAAGATATCTGTATTAGT
>M00285:128:000000000-BF978:1:1105:18874:12454_1:N:0:46
CTGAGAGGGGAGGAGAGGGAAAGTTTTTTTTTTATTTACAGCGTGGGAACAGGCCCTTTTTGCCCAATGAGTCCGCGCTG
CCCATTTTAAACCCCCATATTAACCTACCCGTACGTCTTTTTGGAATGTGGGAGGAAACCGGAGCACCCGGAGGAAACCC
ACGCAGACACGGGAGAACATACAAACTCTTTACAGTCAGCAACGGGAATTGAACCCTGATCGCTGGCGCTGTAACAGCGT
CACGCTAACCACTATGCTATTGTGCTGTCCCATTGGGAATTCCATTGGAGGTGGAAGAA
>M00285:128:000000000-BF978:1:1105:20009:12455_1:N:0:46
TTAAACTGAAATCTCCCACTGTCTGCTCGCTGTCTGAGTTGATGCTCAGAGACCATGGAATGAGGCGAAGAACAACATGT
TCTTCCTTTCTCCCAGGCAACAGTCCTCCCTCATGCAACAGGCAAATCCAAAGGAACAGGTTTTTATCCAATTTGCGGGA
TCTTGCACGGCTGTCTTCTCTCCACAAAAGACTTGTAATGCAGTTTTCGCACGAACTACTT
>M00285:128:000000000-BF978:1:1105:24178:12456_1:N:0:46
CAATGAGTAACCAGCATGAATGGGTACATGGAACCTTAATGAGCCTTAATGGGTGTCAGAGTTCCTGTACACCTCAGTCA
GCATCCATTTGCTGCTATAATGTCTGTGGGTTTGGCGAGCATCCATGGAGACCATGTTCTCATTTAATCTCTGACTTATA
AGGTAAAAGAATGCATTTATGTTCTTGCTTTATTCTTGGATTTGTCCCGTCATAAACATCCCACTGTATTCATTCGCTAC
ATTTTTATTTTATCAGTGTGAACTCTTTCATTATGGCCTTGCACCTTATTGTCCACCTGC
>M00285:128:000000000-BF978:1:1105:6747:12457_1:N:0:46
GGGAAGGTAACAACTGATTATATTGATTTGCACTTCATCTTGCAGCTACTTTGGTAACTGATTAGCCTCCCCTCCAATAC
AAGTTTTCATGGGTGTCCTGGGTGGGCTCGTTATTATAACTCTCCATTAAACTGACAAATAGGCTAAAATGCTAACAGCC
ATTTGAAGGTCAATGGTTAGGTTAGCATGAGTACTGATGTGTAGAGAAAAACGAACTTGGAACAACTTCCCGGATATTAA
AAGCGCTTTAAATAGA
>M00285:128:000000000-BF978:1:1105:19104:12459_1:N:0:46
GCAAATCAATGTATTTTGCTTCTGAAATCACTTTATACAAAATAGACATTGTTTTGTTATATCCTTAATTAACTTTTTAC
GTTGAATAGGTAATCTCAGATAGATATTACCAATCGACTCAGCACCACGAAAAAATGCATTGCAATTGTTTTATTCAAGT
T
>M00285:128:000000000-BF978:1:1105:18391:12459_1:N:0:46
CAAGAAGTTTTAAATGCATGGAAGTAAATAAATTCTCACTGCCAGTTCTATCATGATTATCTACATTGAGCTGATAAACT
TTTACAAAAGTCTTTTTATAGAAAGCATGATTTTCTTTGTAAGCTTTCATAAGCTTCAAATTTAAAGTAACTCTGCTAAG
TTTCTGTTTATACACTAAACAAGTGAAAACAATAATCTTGACAGAATTACAACAGGAGCAGCATTAACTAAAGGGGCGGC
ACGATAGCATAGTGGTTAGCGCGACTATGTTACAGCGCCAGTGATCAGGGTTCGATTCCC
>M00285:128:000000000-BF978:1:1105:4698:12460_1:N:0:46
AGATGTCAAAAGCCCGAGAAAAATTTAAAGAATGGTTTACAACTTGGCTGGAGGCATAGGAAGAAGAAACACAATGGATT
TTTACCCTCTCGGTGGAAAAATATTAGCACCCAACTGATCTCCAACCTGACCAAATAACTCAGCATAAGCCAGGAGTAGA
AAATGTAAGCTACTGGCAAAGCCAATTCTCAGTCATAACTCAGTTTTTAAATGACACGTCAGGCGAGATCATATACAGCA
AATTTTGATTCCCACA
>M00285:128:000000000-BF978:1:1105:21491:12462_1:N:0:46
GGGAGTATGAGATAAACCTACTCGGTCTCCTCTCGTGGTTCAACATCCCTGTCCCAGCCATTACTCCAATGAATCTAAAA
TGTACCATCTTCTAGGCATGTATCTCTTTTCTTAGGGACAGAGACCAAAACCACTAACTATACTCTGGG
>M00285:128:000000000-BF978:1:1105:26574:12463_1:N:0:46
GATAACATTTTGTTGGTTTTCCTCATCACTTGAGTGCCTGTGTACTAGCCGTCTGCAAATCACACACCAGGACACCCAGG
TCACTCAGCATCTTAGTATTCACACCATTTAGATAACTATTTTTTTGCTTTTACTGCCTTTGTGCAAAATTTCACATTTT
TCCACATTATATTACATTTGTCTGATCTTTGCCCACTCACTCAACCTATCCATGATTTGTGTTATAATCAAACACAAGAA
CAGTAAATTGTTTAACTTGGTCACCACTGAATGTAATGCTTGGTATTGACACACAGATC
>M00285:128:000000000-BF978:1:1105:27971:12463_1:N:0:46
TTTATCATGACCACCTTCACCTGAATAAACAGGGTAGCTGTTCTTTAGCTTAGACTAGCAGGACATTTAAGTCTTCAAGA
ATGACCCCTAATCCTCTAAATTGCCTGTCACTTTAATCCTCCATTTCACTCTGATCTCTGTGGTTGGCCTCCTAAACTGT
TCCAATAAAGTCCTATGCAAGCTTGAGGAACAGCACCTCATCTTCAATCTAGACACAGTGCAGCCCCTTTAGGACTCAAT
ACCAAATTCATCAATTTCAGATGAACAGCTTTCCTATTTTCATCAGGACTGGCCATTTCC
>M00285:128:000000000-BF978:1:1105:5347:12464_1:N:0:46
CCAACACTAGATTCCAACGCGCACCTTGAAAGCTCTAGGGAAGTATCCGCCTTAATTCTCCTCAAGAACATTCTCTTCCG
AAATCCGGTACATGAGCAGCATCATTGTGCGGAGCTCACTGTTCAGTCATGGGGATTAAGCAGTTGTGGGTGGGTGAGTG
GCAGAGAATTAACCGGATATCGCGAAAGAGCGGGAGAATCTTGGACAGTCGCACCATCACCTGTTCTCTGTCAGCTTGGG
CATGTCCCATGGCTTTCGTGACTTGACGCACGGCACACGCCCTTGCTGCTCACACACGTC
>M00285:128:000000000-BF978:1:1105:5696:12465_1:N:0:46
ATTATTCATGTGTCTATCTAAGAGTCTCTTAAATGTCCCTAACGTATCTGCCCCCACAACCTCTGCAGGCAGTGCGTTCC
ACACACCCACCACTCTCTGTAAAAAACTTACCCCTGACGTCCTCTTTATACCTTCCTCCAATCACCTTAGAATTATGTCC
TCTATGTTAGTCTTGAATTTAAACTGCTTTACCATTTTA
>M00285:128:000000000-BF978:1:1105:10542:12466_1:N:0:46
NNNNNNNNNNNNNNNNNNNNNNNNNNNNNNNNNNN
>M00285:128:000000000-BF978:1:1105:29044:12467_1:N:0:46
TCCTGAGACATTGCATGTAGTAGATGTCCTGGGTGGTGGGGAGAGCTGTGCTCCCTGTGGAACTGGCCGAGTCCAACCGC
TCTCTGCAGCCCGTGTGTTCCTGTGTGTCAGAGTTCCCACACCAGGCCATGACGCAGCAGGTCAGGGCGCTCTCAACCGT
CCATCTGTCGATGTCTGCCAGTCTCCGAACCTTGCGAATGCCCCGGGGCAGTGACGCAGCACGGCATCCTCAACGCAGCA
CGGTGTGACCGCCGTCAGTGTGGGTGTTACATGCAGACTGTGGCTGACCCCAGGTGGTGT
>M00285:128:000000000-BF978:1:1105:29212:12468_1:N:0:46
CACCAACACTGGCAGCACATTCTAGGCACCCAGCACTTTCCCTGCACATCTTTGAACTTTTCCCCCTCTCACATTAAATA
CATGCCCTCTAGTTAACTCCATCTGTGCTACTCAATCTTATAAATTCCATCAGGTCTTCTCTCAGTCTCCACCGCTCCAG
AGAGAACAACCCAAGTTTGTCCAA
>M00285:128:000000000-BF978:1:1105:24700:12469_1:N:0:46
TCTGAAGAGTATCCAAAATGTGGTTGTCCATGCAGACACCTGTGTCCTTCTACAGGTTACCGACAAAGTGGACTCCACTG
GACTACTCCAGAAATCCATCCACGGATTTTAGTGACAAACACTGTTACTGTCCTTCATCCATCGACAGAAGCAAAACAGC
CTGCAGTCTCTCCTTCCTGTCTCTCTTTGTCTGTTTGTCTCCCTGTCTCTCTTTTTTCTTTCTTGTAATGACCTCGTCAC
GTTAGTCTTCTGTTCACGTAATACGTTGCACACACACAATGTCCCATC
>M00285:128:000000000-BF978:1:1105:21092:12469_1:N:0:46
ATGGCTTCAGTTGTAAGGAAGTTACTGGGGAGAATTCTGAGGGACAATGGAATTTGACAGCAGGAATTTTCCGTCGGAGG
TCACGTCTGACAAACCTTTTGGACATTTTCGAAGACGAGGAGATAGAGGAAGGTAGGGCAGTGGTAGATGTCGATATGGA
CTTTAGTAAGACCGCTGACAAGGTTTCGCACAGCAGGATGATTTGGAATTCTAGATCGCATGGGATTCAGAGGCATCTAC
CGAGATGCTTTCGGAATTCACTCGATGATAAGAGGCAGAGAGTGATGGTTGAAGTTCGAT
>M00285:128:000000000-BF978:1:1105:26598:12469_1:N:0:46
TCGATTGTTAACTTTTTTTTGACAGTTCGTCTTATTGATGAGTTTAAACGCCGATATACCAAAGATTTCTTATTTGGCTA
AAACAGCGTTTTCTGAGCATAATCCATTCATTTAGCACATCCTACAGTAACCCCACAGAGTATCTACTGAAACCAATTGT
AATTAATGTATTTCATGACGCTG
>M00285:128:000000000-BF978:1:1105:23888:12469_1:N:0:46
ATTTTCAATGGTGTCCTGTGCGATCTACTCTGGAGAACAGTCTGTGTGTAAGCACAAGTCCAGGGTGCAGTAAGTGCAGA
CACAGCTCCCAGCTCCCAGCCTGAGACCTGTCCTGCAATCCAGTGTCCAGTGCCCACTTTCTACCGAAGAATCCACCCAG
CACCAACGATCTGCAAAGCTTTACATTTTACTCCTGGTAATTCAATTCTGCTGATCATTGAATGGTTAAAAGCATCCACT
TAACCATTCTGTTAATGCTGTAAACCATTGGTCATTGTTAGCAATCATTTCATTGACTTT
>M00285:128:000000000-BF978:1:1105:18569:12470_1:N:0:46
GCCACGAAAGGGGCAAGCGATGACGGAGGCTCTAAGGAGCGCCATCAAGAAGGAAGGAGGCGAAGGGGGTTAGGGAGGGA
ATTCCAGAGCCTGGGACCCCGGCATCTGAAGGCACGGCTGCCAATGGCAGAGTGACGGGAATGAGGTGTGATCACGAGGT
TGGAAATCAGGAGCCC
>M00285:128:000000000-BF978:1:1105:28136:12470_1:N:0:46
CACACTTGGTTATTGTTGAATTGAACATGTACTATTTGGATAAACTAATATTCCTACTATCACACCTATCCAGGTCAAAT
TCTTTTTCCTCTTCAATAGTCACAAGAACACTATAAAATAGGAGCAGGTCAATGAAAATCAAAAAAAAACTGCAGATGCT
GGAAATTCAAAACAAAAACAGAAAACGCTGGAAATACTCAGCAGGTCAAGTCACATCTGTGGGAAGAAAAGCAACTCAAG
AGCTAACGTTTCTGATCAAAGGTCCTTCGTCAGACCTGAGAAGGAGAGATAAGAAGCTTG
>M00285:128:000000000-BF978:1:1105:22911:12471_1:N:0:46
TATTAAGTTGTCATTTTTCACGGCTGCAGAGTCTGTAACTAGGGACTCAGTTATGGAATAAAAGGGTTGACAATTTGGGA
TGAGATCTGAGATGACAATAGAATACAGCACAGAACAGGCCCTTTGGCCCATCAAGCTGTGCCATCCTACAAACATCTCC
CAAACTAACTCTTTCCACCCTCATATCCTACTATTCCACATTCTTCCATGTGCTTATCTAACAATCTCTTAAACCTGTCC
AACATATCTGCCTCCACTACCACCTCAGGCAGTGCATTCCATGC
>M00285:128:000000000-BF978:1:1105:3047:12471_1:N:0:46
AGTTTAATGTCCTTTTGTGCAGGTTACACTCCTAAATAACAGGCAGATTGCAACTGCATTTGCTCATATGGATTCACTTG
CCCTCGGCAGTATCTTCTTCTGACAGACTAGTGTTCTGCTTCTCAAGCTATCGATATTTTGTATAATTGTAATGAAAATT
>M00285:128:000000000-BF978:1:1105:25265:12473_1:N:0:46
GGGAGGGACAGCAGGAGGACAGAGCTGACACATTTGCTTCACTAGGAGTCAGCATTGATTCGATGGGCTGAATATCCTCC
TTTCTTTCCAGACCAATCTACGATTCTATGAATGAGTTAAGTGCTCACATTGAAAACTGCCAAACGCTTGAAACAACTGT
GAAAAATTAAAGTTTATTCCTTGAGGATTTTACTCTCAAATTCTACTCCTCAGAAATGAAATAAAGCAAACAGACAATAG
CTTTAAGGTCAATAACTCTTAAATTAGCCAGGACAATATTATTAATTTTTTTGTTCTTCC
>M00285:128:000000000-BF978:1:1105:25069:12473_1:N:0:46
AACCAATTCCAATTCCCTTCATAAAACAAAGACCTATTCTCTAAAATGATTTAAAATGACCTGAAATTTCTTTTGGGTCA
CTTGAAACAGCATGGACTTGCTGAGCAGCCAATGTGAAGAGTTATTCTATTGTAGCCTATTCTAGAAATTGACCTCACAA
TGTGAGGAGTCACTAATCAGAAATGCTATTGCTGACCATGTGATGGATGCAACTTGAAACTCTGAACTACGTATCTATTT
TTCGGATAAAGCAATGCCTCTGGTACCTGACTGACTTATGATTTAAAATACGGCCCTG
>M00285:128:000000000-BF978:1:1105:9716:12474_1:N:0:46
GGCATTAGGTTGAATAGTATTTATCTGAGAGTAGTGGTGTTTGGTAGAATAGCACTGATCAGTAAGTAATGACATTATGC
AGAATAGTATTTATAAGAGATTAGTGGCATTTGGTAGAATAGTACTTATCAGAGAGTAGTGGCATTAGGTAGAATATTAA
TTATCAGAGAGTAGTTGCATGAGGTAGAATAATATTTATCAGAGATTGTGGCATTTGATAGAATAGAACTGATCAGAGAG
TAGTGGCATAAGGTAGAATAGTATATATCAGAGAGTAGT
>M00285:128:000000000-BF978:1:1105:8598:12475_1:N:0:46
CCTCTCTCTCCAGTGCCAGGCTAACCAGCCCCTGGCAAGTTACAATAGTCTCCTCAGTGCCTCAGAAACCACTGCAATCA
TAATGAATCTTTCCTTTAAGGGACACAGGCAACCTTCAAGCAGCGCAGCCAGCTAAATTGGACTGCTTACTGTTGCAATT
AGGCAAATCAAAGAGCAGTTAGTGGTGATTGGATACTGAAACAAAAAGGACAAGAGGTTGTCATCTTGCCTGTGGACATC
TTTGCACTCAATACAATTAGCCTCTCTAGCATTTTCTGTTGGT
>M00285:128:000000000-BF978:1:1105:23172:12476_1:N:0:46
CAAAAACCTGAAAGCACATACCATCAGGTTCAAGGAGAGCTTCAATCCCACTGTCATAGGACCAGTGAATGGTCTCCGAG
TATGATAAGATGTTCTCTTCTCATAATCTACCTTATTTTGGGCTTGCACCTTATTGACTGCTGCACTGCACTTTCTCTGT
AATTGTAACACTGTCCTGCATTATGTTATTGTTTTCCCTTAAACTACCTCAATGCATTGTTGTAAGAAATGATCTGTATG
GATGGCATGCAAAACAAAATTTTTCTCTGTACCTCAGTACA
>M00285:128:000000000-BF978:1:1105:13686:12477_1:N:0:46
TGTGTGTGTGCGTGTCGAAATGCTAAACTCCAAGTCCAGGAATTCGATCTTAACGTTCAGTTTAGTAAGCCGTAAGATGA
AACACGAATAAAGGCTTCTTCACAAGCACTGTCCACCGAAGACAAAACATAGATATAGAGAGCAATTAGAGAGGAATCAC
GAAATCCAAGTGTTTCACTCGAAACTCAAACGACACTTCAGGGCTTACTCGGTAGTGACTTTCTCACCCTGAAAACTCCT
TGATCTTGACTGTCCATGCAAATACCTGTGTTC
>M00285:128:000000000-BF978:1:1105:23531:12477_1:N:0:46
GAAGGATGTACTGGCTTTGGAGGCAGTGCAGAGGTGGTTCACCAGGTTGATCCCGGAGATGAGGGGTTTAGCCTACAAGG
AGAGATTGAGTTGCCTGGGACTATACTCACTGGAATTCTGAAGAATGAGAGGGGATCTCATAGAAACATATGAA
>M00285:128:000000000-BF978:1:1105:27326:12478_1:N:0:46
TCTATTGTATATAGTACATTATCATTGTCTACACTTTCTGTTATCACTTCAAAGAATTCAGAAGGTTAGTCAAAAAAGTA
TTTCCTTTCTTTCCCTACCTGGCTCAACCTACCCGTCATACTTCACTCCGCCTCAGTCCACCAATCTCCTCGGCCTCCTG
TCTCACCATTCCCACTTTTCTTTATATTTACCATCTCCCCTTTCCACTCTCAGTTC
>M00285:128:000000000-BF978:1:1105:4925:12480_1:N:0:46
TTCCATTTGAGCAGGATCGCTCGTTTGGCCATCAATGTAACAAAAGCAATCATACGATTAGCAGAAGCAGGTAAATGGCC
AGACTTTATCCATGGTAATCCAAAAATTGCAGTAATAGGGTGAGGTTGTAAATCGATCTTCAATACATCTGAAATAATAT
TAAAAATGTCTTTCCAATATTTTTCCAAATAAAGACAAGACCAG
>M00285:128:000000000-BF978:1:1105:21497:12481_1:N:0:46
ACACTGGTGCCCCACAAGGCTCTGTCCTCGGTCCTCTTCTCTACTCCCTATCCACTCATGACTGCATGACCAGATTCTGC
TCTAACTCCGTCTACAAATTGACCACCCACTATGGTGGTATCACCTGTATCTCAAATAATGATGAGTCAGAGTACATGAA
GGAGATAGAGCTTAGTAACATGGTGTCATGACAACAACTTTTCTGTCAATGTCAAGCAAAACAAGAGTTGGTCATTGGTG
TATGTGCTGCTGTTTACAACAGGGGCTGAGGTCAAGAGGATTGA
>M00285:128:000000000-BF978:1:1105:27396:12481_1:N:0:46
GGTGCCCAGGCAGAGTGAAGCTGCAGTTGGGACCGGACAGGGTGAAGTTGCAGTTGCGTGGTGGCAGGGTGAAGGTGCAT
TTAGGAGGGGCAGAGTGAAGGTGCAGTTGGGGGGGGGCGGAATGAAGGTGCAGTTGAGTGGGGGCAGGCTGAAGGTGCAG
TCGGGGGGGGGCAGGGTGAAGGTGCAGTTGGGAGGGGGCAGGGTGAAGTGGCAGTTGGGTGGGGGCAGGGTGAAGGTGCA
GGTGTGAGAGTGTAAGGTGAAGGGCAGTGAGAGACGGGGGAGGGTGAAGAGCAGAGGGGG
>M00285:128:000000000-BF978:1:1105:24491:12482_1:N:0:46
TTTAAAAAGCCAGTTCAAAAATAATCTGCTGTGAATAAGAATTGGTATTTAGGCCACAAGAGATATGAATAAAGATACAT
CATTACATACACCTCGTGATTTGAAAATTTGCTCTGTGATCACTCAAATGCAGAATTTATCAGTAAGTCTTAGCAAAGTT
AAATATCATAGCAATTCAGATGGTTTAAAGAAGTGAGTATACCATGCTTTGATTACAGGAAAAAAAAATGAGAATCTACA
CAATAATTAAAACAAGAGGGAAATGAATTTTAAAAGAAAAGGATAACTCATCTTTTGGTG
>M00285:128:000000000-BF978:1:1105:28552:12482_1:N:0:46
CCTCAGATACCTTTCCTGTAACTTACCAACCATAGATGTTAAACTTACTGGTCTATAGTTGCCAGGTTTTTCTTTGCAAC
CCTTCTTAAATAAAAGCACAACATTTGCTACCCTCCAGTCTACTTCAACATGGCTAACATTGATGCAAATATGTTAGCCA
GGACTCCTGCAATTTCTTCTCTAGCCTCCCACTGTGTTCTTGGATATACCTGGTCAGGCCCTGGAGATCTGCCTATCTTC
ATACATTTTAAGACATCCAGTGCCTCCTCTACTCTAATGCAGACAGCCTTCATTAGTC
>M00285:128:000000000-BF978:1:1105:4445:12483_1:N:0:46
GAACTTCCTTCTATCATATGTTCAGATGTGTGGAAATCCACTGATGACTGCATAATGTCCAGGCCTCATTCACATCTCCT
CAGAAAACATACAGCAGGACTTAGACAACATTTCAGTCCTGGCTGAAAAATGGCAAGTAAAGTAACTCATGTCAGGCAAT
AATCATTTCTAACTAAACAGTCTGATCACTGACCCTCAACATTCAATAGCACTACTATTGTCAAGTCCCCATCATCAACA
TCCTGGAGTCACCATTCACCACAAGTGCATCTGGGCCAGTTCTATAAATACTGAGGCCAT
>M00285:128:000000000-BF978:1:1105:4237:12483_1:N:0:46
GTGGAGTGGAGCAGATTATTCTTGGAGCTGGACCCGTACTGGAGGTAAGATGCATCATGTGATTTCCTCTTGAGGGAATT
GAAAGAAAATCATCCTTAAAAGTCAACAGATGCTGTGCTTTATTTTTGTTCCAAATCCAATTTTACACAAGAAGCAAGTA
CTGCAATGTTGTTTGTAA
>M00285:128:000000000-BF978:1:1105:19045:12483_1:N:0:46
ACAATAATAAACCCATACTATCTCTCTCTCCCTCTCCCCATTTCTGAGTACCTCTATTCCTCTCTCCATTTATTTTTATA
AATGTGTATATATATATTTCACTGTCTCTTTCATCCACATTCTTTTTGTCTGTCTTTCTTCTGTCACTCACTCTCCCCAT
GTCTATCTCTCACTCCCTCTCAGACTGAATTTCTCTCACTCTTTACTACTGTCTCTCTCCCACTCACTGTCTCTCTTTTA
TTTCTCTCTGCCTCTGTATCTCTCTCCCCTTTTTCCATCTGCCTAAATGCATTCAGCAGG
>M00285:128:000000000-BF978:1:1105:11892:12484_1:N:0:46
GACTGAGCAAGATCTGATGGATCTGTAACAAGTGTTTCATGTTGAACAGCCCATTGAAATATCAGCAGGTGGCAAATAAT
GCATCTCCAATTGTCCTTTCCAACACTTCACCCTTAACTAAAGTCACATTAGTAGTATTGACATATTGCCCTTTCTAAAC
ACTTGCATCACATGGGCTTCCCTGCTCCCTCAAGGAACAATGCCGTATTCCAGAATGCTGCTAAAAACGTGAGCATAAAG
CCTACAACACAACTCTTGTACTTCTGGTCACATTCTGTTTAAATGATATTTACATCTC
>M00285:128:000000000-BF978:1:1105:24554:12486_1:N:0:46
TCTCCTCACCTCTTTATACTGGCTATCTCCCTCTACTCTTTCAACCCAAATGAAGGACCTCAACCCGAATCAGTGACTGT
CCACTTCCCTCCACAGATACTGCCTGTCCCGCAGGGTTCTTCCAGCTGTTTGTTTTTTGTTTCAGATTCCAGCATCTGCA
GTCTCCTGTGTCT
>M00285:128:000000000-BF978:1:1105:21871:12487_1:N:0:46
ATGAGGTAAAGATGTTGTGGTTACATGGTGCCTTTCATTCTCTCAGGATATCCCAAAATAATAAAGTATTTTTAAAATGT
GGACACTGCTGCATAACTCATAACTTGCAATTGGCACACAGCAAATCCCCACAAACTGAATCGAGGTACAATAT
>M00285:128:000000000-BF978:1:1105:15850:12488_1:N:0:46
CCCTTCTCATGACCTGTTTTCCCTCCTGCTGTTGGGGAAGGGGTGTTGGAGCATCTGTTCCAGATCTAGTAGCTTTTTCC
CACAAGCAGTCAGGATCATAAATGGACTGTGTCCCCTTCCACTTCCACTGACAAGCTCTCCCTCCACACACACGTACATG
CTCACATCAATACACAAACAGTTTGATGGTTAGTTACATGACAAGTTGAACTTCATCTCAAACTGTATAAGCACTTGTTA
ATACATAGACACACTTTAACAGATATGAATATGTGGTGTTGTTATGTTTTTAGTGTTGTT
>M00285:128:000000000-BF978:1:1105:14001:12488_1:N:0:46
TGAATTAATGTTAATCATATGTTGCATGACATCAAATTCTTTTAAAATGGTTAGTAATCAAGCTGTTCCATGAAAGAATT
CTGCCTTTTGTTGTTCAACTAAATATTCTGTTGAAGTTTGCACATTTTGACTTTAAGCCACTCTATTCTGTCAGTAAATG
TGAGAATATTAGAATTAATTGATTGAATCTGAATGTAAACTTAGGCAAGTTGTAATTATAAAGAAATCCTG
>M00285:128:000000000-BF978:1:1105:6759:12488_1:N:0:46
TCAAGCTAACATAGAAGTCAAACACACTTATTTGACACTCTGTGATGTTCCTTCCATTCTTCCATGATGGTACTGCTGTC
TTGTGCATCTCTGTTGCCTTTACTTTAAGTATTCAATCACAAACTTAAAGCTTAGCCAATATAGTATATGCAGTAGGGTG
GGGGGTGGTGGGGGCAGGAAGGGGTA
>M00285:128:000000000-BF978:1:1105:10277:12488_1:N:0:46
GATCCTGCAGAGAAGATTCATGAGACCGGGACCCAATGTCAGAGAACTGTGCTGTGAGAGAAGTTAGAAAAGCCTGGCCT
TTCAGAAATGAAGGAAGTCATGGAGAGGGAACATCCAAGAGGCAAGTTACGTAGGAGAATTCTAGATCTGTGCTCCCAAT
TAAATAGTTGCAATGTGAAAAGAAGGCTTAAGTTCAAACTTCTGTTCACAATAAATTTGGAATTACCAGAAACCTTTTCA
CACACAGATTGGACAACAGTGAGGCTTTCAAATAGTGGAAGAAAACAACTTGGAGTCACC
>M00285:128:000000000-BF978:1:1105:21181:12488_1:N:0:46
CAATTTTCAAGAACATATGAACACACTAATTAGGAGAAGGGATAGTCACTCAGACCTTCAAGCCTGCTTCACCATTTATT
CACAGCTGACCTGATTGTGTCCTCAGCTTAGCATTTCCTGCAGTAACCTTTCTTTCCTTTGCTTATCACTTATCTATTTT
TTAAAAATGCTAAAATTCTGTTCCACCACCCTTTGAGGAG
>M00285:128:000000000-BF978:1:1105:15597:12489_1:N:0:46
CTATGTAACTTCAACAGGTAATCCTTACCTTTACTTACCAGTAACTCCCCTGCCTCGCCCCTTCAGCCAAAGCCCGAACA
CTCTGTTCCCCCCTCACTCTGCTGCCCGCTCTAGAAG
>M00285:128:000000000-BF978:1:1105:11029:12490_1:N:0:46
ATTTGACAAAGACTCAACAGGTTGCTCAATGAAATACTTTTCAAGCTAAATCTTCAATGCACAAAGCATTTAATGATTCA
GACAAAGGAACTGATTGGTATTATTACTATGGAGTCCAATGGTGCCACATATAAAATTGCAACTTCTGTTGGTGTAGACT
TTGTGAAGAGGTAGTTATTCCTCTTTCTGCACAATATTAGTGCAAGTTCTGTCAGTTGTTAAACACATACTCCACAATAA
ATCCCAACATTGATTTTAGAACCTATGCAACGTTAACCCCAAGAACTAAGTGATAAATTC
>M00285:128:000000000-BF978:1:1105:23819:12490_1:N:0:46
GGGCATGTGCATGCTTCTACAGGGTACTTGTAGCTGTTAGTATTTTATTTGAAGCCAATCAAACAAAAAAGTTCCTTTCC
TAAAGTTCTTGAAACATTAACAGTGTCAGATTCATCTTCACATTACTGTTTGAATTAGCAAAGGCTAATCACTGTACTGT
AAAAATTACTGCACTCAGCTTTTATCAGAACACAGAAATCCATTCCAGGAGTGTCCATTTCACCACTGAGTTTGATTGCA
AACTGGACGGAATATAATTA
>M00285:128:000000000-BF978:1:1105:14525:12490_1:N:0:46
CATCTTTATTAGTCATGTGTACATCAAAACACAGTGGAATACATCTTTTTGCATAGTGTTCTGGGGGCAGCCCACAAGTG
TCACCACACTTCCAACACCAATATAGCAAGCCCACAACTTCATAACCTGTCTTTGGAACATGAGAGTAAACCAGAGCGCC
CAGAAGAAACCCACACAGACACAGGGAGAACATACAAAATCCTTACAGGCAGTGGCTGGAATCAAGCCCCAGGTCGTAAT
AGTGTTATGCTAACTGCTACACTACCATGCCTGCCTACACTGAACTATTTAAATGC
>M00285:128:000000000-BF978:1:1105:20167:12491_1:N:0:46
AAATTTTAAAGTTTTAATGTTTTGTCAGCCTGAAGGTTGCCTGGAATAGCCTCATTTTTTGGTGAAGTTGCACATTGTCC
AATTATCAATAAACATCTCAGCTTTAGACCTTATAGTGGAAGAAAGGTGTTTAATGAAACATATAGAATTGGGCTTGGTT
TCTGGAGACTATTACCAGTAATTGTGGACTCATGACAAAGGGATTTGTACTTTAGCACAATTTAGAATAGAAAACTTATT
ATTTTACACAGGGATTAAAGATGCAGTAGAATCCATTTCCACTGTTATTACCTAAATC
>M00285:128:000000000-BF978:1:1105:4204:12491_1:N:0:46
CTACTGCTACCAGGGGGCCTATAGTATACTCCCAGCAGCATAACCGCACTTTTCCTGTTCCTCACTTCCACCCACACCGA
TTCGAGAGAGGATCCTTCCAGAAAATCCACCCTTTCCGCAGCCGTAACATCGTCCCTGACCAATATCGCCACCCCTACTC
CTCTTCTCCCCGCTTCCCTATCCCTTTTAAAACACTGAAAACCAGGAATGTTCAATATCCACTCCTGTCCTGA
>M00285:128:000000000-BF978:1:1105:10507:12492_1:N:0:46
GCCCAATTTCAATCTGCAAGTAGGTTATTTCCCGGATACAGCAATATATGGTGTTACAGTGACCTCAATCAAAATCAACA
CCAAGAGGAACATGTTATGCACAAGTGAGTTGTTCAGGCCTGAGGAATAAACCTCTCATGTTGCCTCCTTTATATATAAA
AACACA
>M00285:128:000000000-BF978:1:1105:6122:12493_1:N:0:46
TATGATGAAAGCCAAGATAATCTCAGCAGCTTCCGGAGTAGGAAAAATCCATTACTGTAGATGCTCTGACTGGGACTGAA
TTTTCAAGAACAGAATCAAAGTAGTTTCAAGTGAATAGCAGTTGGATGAAGAATTGTGCAAAATGCAGAAGGATGAGGAG
AAATAGTACGCCACAGAGATTGTCATGTGCTGTCTTGATTAGTACTGCAATAGGGATCAAAACAACAATAACATGTACTT
ACCACAGTTCTGCTCAACATACTCTATAAGAGATACTGGACTGTAAAAGTTATTTAACT
>M00285:128:000000000-BF978:1:1105:19693:12493_1:N:0:46
NNNNNNNNNNNNNNNNNNNNNNNNNNNNNNNNNNN
>M00285:128:000000000-BF978:1:1105:16512:12495_1:N:0:46
ATCATTGGTAAACAAAGAGATTTAACTTGGCAACTTATTTAATTCATCACTTTCATTACATATGCAAATACAATTATTGT
TGACTTACTGTAAACTTTCCATTTTTCAGTCTCAATATTCCTGTGTCAGATTTGTTATAATGATTTGCTCAGTAAAACCT
TGCAG
>M00285:128:000000000-BF978:1:1105:14134:12497_1:N:0:46
CAGGCTACCATATGAAGATTCTGATGTAGGTTGAGAGAAAACACCGAGCAGTGGATGATTTTTCAGCCACAGTGACAGAA
ATAATTAAGACGACCCTAACAGATAACATAAATCTCCAGACACACTCTCCAAGGTTGGACCCGTTCAGCATTGTCTGTTG
AAAGATAGTGGAAGTGGGGGAAAATAGAATACTCACTCTCACTGATCGAAGACGGTGAATTGGACACAAATTTTACTCAG
AGCAGGCTGGCACCATAAATATGAAGGAGCGACAAGCATT
>M00285:128:000000000-BF978:1:1105:7891:12498_1:N:0:46
GTATCCAATGTCTATTCCTCAACTGACATTACTGAAGCAAATTATCTAGTCAGTTTTGTATTGCTCCTGTGGGGATTTTG
CAAATACTCGATGCTGCATTTCATAAGTTATAGCAATGACTGCATTTTGGTCGTAATTCTTTTGCTATAAAGGGCTTCCA
GTCATCTTGATATTGTGAAAGATGCTTTTTCCATACAAGTTGATTTTAAAATCCTTTTTCTATTTTACAAATCTTCATGT
GGCTTTCCTCCATCCTAACTAGTGCAATATGTCATAGTCACATTTTGCACCTATGATAAT
>M00285:128:000000000-BF978:1:1105:11116:12499_1:N:0:46
GGTGAGCAAATTCCTGGGCGTCAACATCTCAGAGGATCTATCCTGGGCCCAACACATTGATGCAATCACGAATAACGCAC
GCCTGTGGCTACTTCATAAGGAGTTTGAGGAGATTCGGTACATC
>M00285:128:000000000-BF978:1:1105:2909:12499_1:N:0:46
TCACCTGCAGTTGTTAATTAACTTAGAAAGTGCATACTTTTGTAGGAGGAGAGATTGAAGTTTTTTAGTTGCAATAAAGT
AAATAATTTCATTACTTTTCAGAATGAAGAATGGACTTCAATTACTTGTTAATACTTAAATTTCATTACTGTACTTCCGG
CATGTCCATTATGATCTAGATTCAGGAAATAAAGATAAAGCAATTCCTTTCAGCACTTTGTATGAACTGTGATTAATTCC
AACTTTTTTTCTTCATGGAGACTTTTTACATCGCTAAAGATTTGTTTCGATAAAGCTGTT
>M00285:128:000000000-BF978:1:1105:24835:12500_1:N:0:46
AAAGTTTGCAGTTGATTGACTTAATGATAAGAACTTGCAGTGATGAAGAAGATACTTAACAGCTGTAACATTTTTCTTAT
TTC
>M00285:128:000000000-BF978:1:1105:7367:12500_1:N:0:46
ATTTGTTGAGAATGGAAATGCTTTGGAGTCTACTCCTTCAGTTAGCTGTGTAATTGTTAACTACAGTACTGACAATGATG
AGATTTAGCAGGATCTGTCTTGGGATTGCTTTACTGTATCTGTTGCAGGTTGTGTTTAGTATGTATGTAGTTCTTCATTG
CAGCTTCACTAGTTTGGCATCT
>M00285:128:000000000-BF978:1:1105:19528:12504_1:N:0:46
CCTGACTGAGGTTGGCCAGGCTAGGTCATAATTCCTAGGAACATAGGAGAATTATGAGAGGCACAGATAAGGTGGATGGT
AACAGCCTTTTCCCCAGGATAGGGGAGCCCAAAGTTCATCCAAAATTCTGTGTTTGCATTCTAATTTGCATTAACTCTTG
CTCACCCATTATTCCTATTGCAATAAAGTGTAGAAAAATGTGCATTGTATATTTCAGTGAACATAAGAGAAAACTATT
>M00285:128:000000000-BF978:1:1105:19890:12505_1:N:0:46
ATAACTTAAGTCATGGTGACATCTGTGTAAATTTTCTCTGCACTCTTCCAAGCTTATTGATATCTTTCCTGTAGGTAGGT
GACTAGAACCACACACAATACTCTAAATTCAGCCTCACCAACATCTTGTACAACTTCAACACAACATTCCAACACCTGTA
CTCTATTCTCACATCCTAAAAGCAAGTATAATACATGACCAACATCTTGAATAGTTGAATGATTTACACACTTCCTTTTG
AATAGTTCTAATTGAAAATGAGTTTCTTCAGTTTGAATCCCTG
>M00285:128:000000000-BF978:1:1105:7621:12505_1:N:0:46
ATGACTGAGCATTTGCTGAACTTTGAAGTAGAGATTTTCAAAAACTTACAGCCCTTTCGATGTCCTAACTACACAGTCTC
CTGTTCTAAGACTCGGCCTTCATCTCGATAAGGTTCCTCATGGCAGGCTTCTTCAGAAGGTCAGAGGTCGAGGCATCCAG
GGGAGTTTGGCTGTGTGGATCAGGAATTGGCTTTCCTGTA
>M00285:128:000000000-BF978:1:1105:25417:12505_1:N:0:46
GACCTATCAATGGATGGTAATGAATGTAATGGAAAATATATTCAGTAATAGTCATGATCATAATTTAGGTGTGGGGCTGG
GGTATGCCAATATCTGTGTTCCCCATGAGAGTTATTCTTCTTAGTTTTAGAAATATCTTCCAAGCATGCAAAACTTGAGG
CTGAGAACAGAAATTTATATGTACTTTCCTGAGAAGGAAAAGTGAGAAAGTCAGTCAATGGTGATGGATGTTGCTCCTTT
ATAGCAAGAATATTTAGTTATCTATATTGTTATAGGGGCTATACTTACATGTATGCAC
>M00285:128:000000000-BF978:1:1105:7205:12507_1:N:0:46
GGTACGAGCAGAATCGTTCTGTAACCAAAGCTCCAGATCCACTGAGACCCTTCGCCGGTAAACATCTGCCGATCTCAGTC
ATCTAATCCCTGATCCTATGGCTTTGCGGGCGCAGAGTTCCGAAATTCCATCGTGTGAAAGCCTGCCCTTCCTCACTTTC
TCTCCGTGAAATGCCAGGATCTATCGTTGGGTCATTTCCCATCGGTCTGGACTCACCCAGCAGAAGAAGTACTCGGGATG
TTCAGTTCTCCTGCCATCTTAAGCCTTCTCGTTCAGATAAAAGAAACATAATTTGAATTT
>M00285:128:000000000-BF978:1:1105:6536:12508_1:N:0:46
GATCTACACTCTTTCCCTACACGACGCCCTTCCGATCTGGACTACACTCTTTCCCTCCACGACGCGCTTCCGATCTAGAC
CACACGCTTGCCCTATACTGCGCCCTTCAAAACCAAAACCAAACCTCTACCTCCACCGGAACCATCAACACTCAAACGCC
AGCGCGGTAGTGATGGGCTGAGCTCCTACACCATACGCAGGCACGATATTGTGTAGCTTACTCACTACATAACTTGGTAA
CGTCAAGCCAAGATGTAAGTAACTGTGTAGAACACACGCCGTGAGTTAGACTCGTGACTG
>M00285:128:000000000-BF978:1:1105:17799:12508_1:N:0:46
TGATAGCCTGATGTAGATTTCACTGACAAAGGGACTTTCTGAAGTGTGATGGGACTGCTCTTTCTGGCTATGTGTTTCTG
CCTTTCATCTATAATACCTCTGTGTCTCCCTGACATGGTAATGAATAGGTTGTATGTATGTGCAAGATCTGAAGGATGTG
AATTTGGCACAAAAAGGATAAAAACAGAAAAAGCCAAAGGGTACCTTTGCTTCAGTCTTATCTTATTTTGAAAAATGTAG
GATCTTTGAAAGCTGATACCCAAGTCTACCTAACTTTAATTGAGACTTAACAAGTCCTGT
>M00285:128:000000000-BF978:1:1105:25220:12509_1:N:0:46
CACCAGTTCCTGGTCCTGCTCTGTCACCAGAGTCCCCTTCGAATCATAGTACGAGACCTGCAACCCTTTCGGCAAGAGGA
GACTGTGGCACAAAAACAGAAGTGAATGTCAACCGGGTTTTGTCAGAGGTCACAGAGGGCTGAGTCATTACTGCACTTGG
CACATCAAATCCATGCTGTCTCTCTGTAGAACAATCAAGTCCATCCCATTCCCTTGCTTC
>M00285:128:000000000-BF978:1:1105:26909:12509_1:N:0:46
CGTGAATGTATAGAGAATGGAGTGAACTGGACATTGTGTAGCTAGAAAAGATTAGTTTAGTTGCCCATTTAATTATTAGT
TGAATTAGTTTGGCACAACATTGGGCCAAAGGGACTGTTCTGGTGCTGTACTGTTCTATGTACCAGGATGTGATGTTTTA
TGACAAGGTTACCTAGTGATGTC
>M00285:128:000000000-BF978:1:1105:4098:12509_1:N:0:46
TGCACATATATTTCTTTATATACAATTTGTGCAAACACTAACTGAGATGAACACGATGCAAATTCTAAAGATGGTGAATA
TGCAAAGCAATAGCACACATGCTTCAATCAGTACAACTTGTCCATAA
>M00285:128:000000000-BF978:1:1105:2159:12510_1:N:0:46
GGGGGTACAGGGGGCACTGAGGGGGTACAGGGGTGAAGTGTCCCAGCTACAGAGACAGTGGGGTGCAGGGGCCACAATAC
GTTGCCCCGGGGCGGTGGATCTGGGCCGGGGGTCCGGGGTCGGACGGGGCACTGACGGCCTCCCTGCTCCCCCCTCCCCG
CGGGCAGATGCGGGAGCTGGAGCTGGAGCTG
>M00285:128:000000000-BF978:1:1105:24849:12510_1:N:0:46
ATCTTGCTGAATGAAAATTAAAAGGAAGCTCAAGCCCTAGAATCTGATTAATGCAAAGAGAGCAGCAACATTTACAAATG
AGGTGAAGGAGATTTGGAACTGGAAGAGTGACAGAAATAATCTGGATCACAAGAAACCAATCTCTATGGGGACTGGGAAA
GAGAAGAGAGGGAGAGAGAGACAGATAGGTGGTTGGAAATTCCTTCCTAAACCATTTCCTCATT
>M00285:128:000000000-BF978:1:1105:10088:12511_1:N:0:46
GGAAGGATGTGCTAGTATTGGAGAGAGTCCAGAGGAGGTTTTCGAGAATGATCCAGGGGATGAAAGGGTTAATGTATGAG
GAGCATTTGATGCCTCTTGGCCTGTACTCACTGGAGTTTAGAAGGATGTGGGGGGATTTCATTGAAACCTACCAAATATT
GAAAGGCCTGAATAGTGTGGACATGGAGAAGATGTTGCCAGTAGTGGGAAAGTGTAGGACCAGAGGGCACAGCCTCAGAA
TAGAAGGATGTCCCTTTAGAACAGAGATGAGGAGGAAT
>M00285:128:000000000-BF978:1:1105:13137:12511_1:N:0:46
CCTGCTTTTCTCCACGGATGGTTCCTGGCCTGCTGAGGTCCTCCAGCATCATTGTGTTTTTCATCTAGATTCCAGTATCC
TCAGTCCTTTGTTTCTCAGGAATCATACCCAGTATTACCATTGCTCCAATCTACTTCTCATGGGAAGGCATTACTCAGTG
TGTGGCCTGGATTTTTTTTATTTTGCCTTGTAGCTTAACCTGCCTGTTATCACTT
>M00285:128:000000000-BF978:1:1105:24365:12512_1:N:0:46
GATGTTCCAAGATAGCAAAGCAAGCTATGGTCAGGAATAAGAATAGAAAATGCCAGAAACACTTAGGAGGTCAGGCAGCA
TCTGTGGAAAGTGAAACAGCCGACATTTTGAGTCTGTGACCCCGTGTCAGGACTGGGATGGAGTGGAGCAAGTTAACTTT
TAATAAGAGAACTAACTTGCAACTCTCTTTGCCAGTTTTGATGAAGGGTCACAGACACAAAATGTTGGCAGTTTCTCCTT
CCACAGATGCTGCCTGACCTACTGAGTTTTTCTAGCGTTTTCTGTTTTGATTTCCAGCAT
>M00285:128:000000000-BF978:1:1105:14549:12514_1:N:0:46
GGTGGAAAGGGTAGTTAAGAAAGCTTATGGGATGTTAGCTTTCGTAAGTCATGGGCTCGAGTTTAAGAGCTGCGAAGTAA
TGATGCAGCTTTATAAAACTCTGGTTAGCCCACACTTGGGGTATTGTGTCCAGTTCAGTTCGCCTCATTATAGGAAGGAT
GTGGAGGTGTTGGAGCGGGTGCAGAGGAGATTTACCAGGATGCTGCTTGGATTAGAGAGTATGGATTATGAGGAGAGACT
AAAGGAGCTAGGGCTTTAC
>M00285:128:000000000-BF978:1:1105:22658:12514_1:N:0:46
AATGATGTTGTAGTCTGAATTCAGAAAATTGAATAGTTGTAACTATTATTTGTGGTGTGGACTTTGGTCTGAGAAGTTCT
GGAACCTCTCTTGTTAGCACCATCTTACTTCGTGTCAAGGGCTATTGCTGGATGTAGCGTGGTTTGGGGTTGGCGTGGTC
TAACCTCCCCTCATGACCTCCCCCTCCTTCAGCCTTTATAGGCGTCAGCCCCACGGGTATGGGTTCGAACCCTACGAAGG
GCAACAGTCTCTCCCCCCCCCCTGCCCTTCCCATCCCCCACCAGTGCTGG
>M00285:128:000000000-BF978:1:1105:6489:12515_1:N:0:46
CAAAGTCTTTCTCACAAACACTTGGGGACTGGTGTCCATATTGGGGAAAGTTGTTTCACAGACTAGTCAAGCGACAGGTT
GGCCTAATCATCCTTGTATCACATGGTCAATGGGCCAGATTCCTCCATTACATACCCTGGGTATCTCCTGCTCCATCAGT
AGGAAACCCGATTATCACCTACCGTCATCACTCATCTCTGCTCCTCCACATTGAACGACACATGGAGGAAGCACTGAAAG
AAGCAAAGGCACAGAACATACCTTGGGTGGATCTTCAAGAGTAACACAGTACCTCCTCCC
>M00285:128:000000000-BF978:1:1105:19791:12515_1:N:0:46
GGTCACCGTGTGCACGCCCCGCTGACCATCAAGGGGTCTGCTGTGGAACAAGTACGCAGCACCAAGTTCCTGGGGGTGCA
CATCACCGATGACCTGACCTGGTCCACTAACATTACGGCCCTCACGAAGAAAGCTCAGAAACGCCTTTACTTCCTGCGGA
GACTGAAGAAAGCGAAATCCCATCACTCCGTTATGAAAACTTTCT
>M00285:128:000000000-BF978:1:1105:5592:12517_1:N:0:46
CCTGCTCATTCCACCAATCCCCTTGGAATCCTTTCTTGCCACTCCCCTTCTCTCTATTCTGGTCCCCTTGCCTCCCCACC
CTCAATGCAGGGTTTCAACCCGAAATGTTGACAATTTCTTTCCTCCCATAGCTGCTGTTTGAGCTGCTGAGTTCCTCCAG
GACATTTCTTGTTGCTCCAGCTTCCAGCATCTTCAGTTTCTTGTGTGTCAATTGCACAGAGCCTCTGCGTTCGCACAACA
CCCTTCATCCCTCCA
>M00285:128:000000000-BF978:1:1105:3881:12519_1:N:0:46
TATTTGAATGTAAATTTCAGTCACCACCTCACCCTCCACCTGACCCCACCATGTTGGGAGCTGAATATGCTTCTGGATCA
ATTATCCTTGTCTCTGACTACTAACCCAGTAATTTAACAATTAAACACCGTCAGCAGGAATCAAAGCATTTCTCAGTTAG
CCCTCACTCAGATTGTCATCTCATATTTAGAAGGTAGAGGAACAGAATTAACTTCCCTGTAAGTACTGCACTCTGCTTCA
TCTCTACATTTTGACAATAGCTTTTGTGTCTAAAAGTACCCCAGA
>M00285:128:000000000-BF978:1:1105:11663:12521_1:N:0:46
ATTATATTAAAAAAATCCACCTGCTGTTGCTTGGAGACTGATTGATAGAGCTCAAATATGCTGTTTTTTGATAGTTTATG
CCCAGCCATTTTTGAAAGCAATCTTTCTTAAAAATCTATTTTTAATTTAATTTTGAAAAGTGGCTTTAGATAGTTCCCCT
TATAAATTTCCTACTATAATTTTGCAAAGTTCAATTTTCTTCAGTTAGGTCATTAATCAATTGCACTTTGATTGCCTTGT
ATTGTAAAGGTACCATAATAAATACTTTTATCAGAAGGATAAATGCGGTAGATGGATGC
>M00285:128:000000000-BF978:1:1105:28430:12522_1:N:0:46
TCTATAGCCTTGAAGATTTTAAGTACTTCTATCGTAACCCCTTGCTACCTCCTCTGTTCCAAGGAGAAAAACCCCAGCTT
CTCCAGTTTATCCACAGCACTAATGACCCACATCAATTATTTTGTAACATCTCTTCTGCACCTCTCTTAAGCTTTTACAT
TTTTCCAAAAGTGTATCG
>M00285:128:000000000-BF978:1:1105:20191:12522_1:N:0:46
GATCTACCTATCACTACCATGTGCCCACCCTACCTCCCCTCTTTTGTCCACCTATCACTGCTCTGCTTTTCCCTCCTTTA
TACTGGGCTTCCCTTTTCCATTTTGTTTCAGTGCGACTTTATGGTGAATGGAGGACAGTGGGCTTTAAGAAATAATCGAA
AGGCTGGAAAAGCCAATGGAGCAGAGTTAAGGTGCACAATACACAAGTGTTGTAGCCTCAAGCTGCAGGCAGAGCTTTGC
CTTCTGACATGCAGAATAATTTAATTGCCATAACACTGAGGTCAATAACTTAAAAGA
>M00285:128:000000000-BF978:1:1105:4057:12523_1:N:0:46
GACTTGCAAACAAATGAAAAGAAAGGTTGGTATGTTGGAAGTTCAAAGACCAGTTTTAATCTACTGACAAGAACATACTC
ATAAATATACCTGATATGTAGATGAAACAAACAAAAGCT
>M00285:128:000000000-BF978:1:1105:18962:12523_1:N:0:46
TGTGGGGGAAATGGAACTGTCAACTGCTACTAATCCTCACAACATTCTAATCACAATTTTCATTAATAATGACTGCTTCC
TAATAATTACTAAGCATTGACTGTGATTCTGCACTCATCGTGTCTATTTCTTATTTCTCCCAGGTGCTCACAAACTGCTG
TTTGAGGAGGGAGTTTCAGGATTTAAACCCAGTGATGACAAAAGGCTGGTGACATATTTCCAAGTTAGGATGGGTTCTGA
CTTGGTATGGACTCTGCAGGTGGGGATTTCCCCTGCACCAATGTCCTTAGTCTTTCAAGG
>M00285:128:000000000-BF978:1:1105:20825:12527_1:N:0:46
ATAGAAAACAGAGGCTGTACTCGGTCTATTTACAATTTGTTCTGTGTCTAAGATGGCCACTGGTCCCCCTAAGATGGCTG
CTGTTTTTTCCTTTTCCAGCCTGAGTGCTGGAAACATGTAGTTCGTTAAACAAATGGTCAGTTTATTCCTGA
>M00285:128:000000000-BF978:1:1105:5108:12528_1:N:0:46
CTCCTGATAAAAGTCCAGAATTGTGCATGCTTTATCTCAACCTGCCCTTCCACTTTCAATGATTTGTGTACCCTTACCTT
CTGTTCTTGCTCCTTTAGAACAATCTTTACTCTATATTACCTCTCCTCATTCTTCTGACCCAAATGCATCACCTCACATT
TCTCCACATTAAACTTTATCTTCGGCATATCTACCCATTCTACCAGCCTTTACACACCCCGCTATGATTTATCACTATCC
AGTTCACAATGCTGTCATGACAGCTGAGCTGTCTGGGGAGATGAATGAGGGGAATTACTG
>M00285:128:000000000-BF978:1:1105:28394:12528_1:N:0:46
CTGTTGCGTTTAGGGCTGGCAACCCAGAGTCGTATAAGAAGTCCAGTTCCGACCTCTGGAGGGCCATTTTAAGTGCAAAA
AAGGCAATTTTGTACTAAACTGGAATCACAGATGGATGCTCAACAGCTGTGGCAGAGCTTGTATAATATAACTTCCTACA
AGGTGAAATTGGATAGCATAAGTGATAACGATCCATCACTCCTGGATGAGCTCAATGGCTTTTATGCATGTTTTGATAGG
GAGAACTATGACACACCCACACATGCCCCACATCTCCAGATGACATACAGACATCCTG
>M00285:128:000000000-BF978:1:1105:15532:12530_1:N:0:46
GATCAGTCTAACCCTTTCCTCCTACACAGCCCATAACCCTCCATTTTTCTTGCATCCATGTGCCTATCTAAGAGCCTCTT
AAATCTCCCTATTTACTCAGCCTCTACCACCACCCTCAGCAGGTACGTTTCAGGCACCCACCACTCACTGAGTCTAAAAA
AAACAACAACAACTTACCTCTGACAACCCCCCTAAACATTGACCTTAAACAGTTGTTTTCTGGTATTGGCGATTGCTGCC
CTGGGGACAAGGTGCTTGCT
>M00285:128:000000000-BF978:1:1105:16541:12531_1:N:0:46
GAACACTATTCCTATAAGGAATTTGAAGCTTGTGACTCCATCCCAACCACATAAAAGAAACATTCACAGAACACCTTAAC
GTATTTCAAATATGTTTGAAAATGTTTCCAAACCATGAATAAATGTTTCCAAACCATGACTTGAAAAAAAATCTAGCAAA
TAAAAATACAATTATACACTTGTGACTGGAGAAACAGCAAAG
>M00285:128:000000000-BF978:1:1105:9500:12535_1:N:0:46
TGTCCATTCTTTCATGCATCAAATATTTCTTGGTTTACTACCTGTGCCACTGTAATGTTATTATTCGGTGGCCTATAGGC
AACTCCCACCAGTGATTAATCTCTATCCAGATGGACTCAACATTCTGCTCTTTGGATCT
>M00285:128:000000000-BF978:1:1105:9582:12535_1:N:0:46
AAATGAATTAATTCTTTTAAAGAAATGAACGATAATAAATCTCCATCTCTCTCTACTGTGTGGTCTCAGTTCCTCAAGTC
AGAAAAATGAAAGGCTGATTTTAATGCTATCCCTCCAAAGGACATCAAAGCTCAACCTGATCCCTTTCCCTTCCTAATGT
CCAGACACCACTTCCACCAGTGACTGGATTGAGACTTTATCCTCTTTCCCGGCCATGGGGCATCAGCGCCAGTTATAATG
TTGTTTCCACTGGCCTTGCGGGTGTCAAATATTAGCACAGTATAGATGATGGATGCTTC
>M00285:128:000000000-BF978:1:1105:10318:12537_1:N:0:46
NNNNNNNNNNNNNNNNNNNNNNNNNNNNNNNNNNN
>M00285:128:000000000-BF978:1:1105:17863:12537_1:N:0:46
CTATCTCCATTTATACTATTTAAAAACTAATGAACAATTCATTGGAATTACACCCACGACTAAATCTTTTGATTCACATT
ATTACTTTTGATGTTTTACCATAAAATATTAAGCAGCTGCCTTTTACTAATTAAAGGGACACCACCTTCAATGAACA
>M00285:128:000000000-BF978:1:1105:25100:12540_1:N:0:46
CACATCATGAGACACTACCTCGATTAAAGGGGTGATATAAACACCAGTTATTGTATCGCAGAAGCATTGTGTGCCGTATG
TAATAAATCTCACATTTATCTCTTCTTAAAGGGATAAAGTTCTGCATCTGAAACCAGAAAATGAACAGCACCTGCAGCTT
ATAAAGGACATGGCTCACACAGTAAAGGTATGACG
>M00285:128:000000000-BF978:1:1105:24694:12542_1:N:0:46
AGCGTCCCGCTTACCACTACATTAATTCGTGACGATTAATTAATGAAATTAATTCTTGAAAGTATCCGAAGAGGAAAAAA
AAACAATTTTCACTGTCCCTAAAGTTCATTCATTTATTCAAATTCTCACTCTTGCATGAAACGAATACACTGATTGAAGT
TTACTTTCATAAAACTGCTTCGGAAGTAGGGGATCCAGCCCCAGTAATAGT
>M00285:128:000000000-BF978:1:1105:24642:12543_1:N:0:46
ATCTAGAGTGCAGTTCAAATCAATGGGTGGGAAACAGCCTCCCCATCAAGTCTGGAGTAGGGCAGGGTTATCCATTCTCT
CCTGTCTTGTTTGTGTGCTGCATTGAACCCTTCACTGAATCCATCAGGAAGGACGAGGGCATAAGATGCCAGACGCTGGG
GTATTCAGATCA
>M00285:128:000000000-BF978:1:1105:16840:12543_1:N:0:46
TTTAAACTTTCCCTGTCTCACCTTAACACTATGCCCTCTAGTATTTGACACTTCTCCCCTGGGAAAAATACTCTGACTGT
CTACCCTTTCTATGACTCTCATAGAATATAGAACATAGAATGCTACAGCACAGTACAGGCCCTTCGGCCCACAATCTTGT
GCTGACATTTTATCCTGCTATAAGAGCTATCTAACCCTCCCCTCCCACACAGCCCTCCATTTCTCCATTGTTCATGTGTC
CATCTAAAAGTCTCTGGAATGTCCCAAATGTATCTACCGAAATGTATCTACCGAAATGT
>M00285:128:000000000-BF978:1:1105:22323:12543_1:N:0:46
AACCACAGGGCATAGCTTCAACATAAGGGGTCATCCATTTCAGACAGATAATGAGGAAGAACTTCTTCAATGAGGGTCAC
GGCTGTTTGGAAATGTTCTTCCCCACAGAGCTGTGAAGGTGGAAGCATTAAATATATAGACAGAAATCAGAGAGTCGGGT
GAGAAAGTAGTGTTAAGATTGGTCATGATCTTATTGAATGGTGGCTTAGGCTCGAGGAGTTGATTGGCATACTCCTGT
>M00285:128:000000000-BF978:1:1105:16687:12543_1:N:0:46
TTTACTTTAGTCCTCCTTACTGATATAATGCAATAGAACAATTAAATGCAATAAGCAATCTCCTGGAGGGAATCATCAGG
TTGAGCAGCATCTGTGGGAGGAAAGGAATTGTTGATCCAAAAGAAACTTCTGATCAAAACCTGCATCAGGACAATCAAAG
GGGTGTTTTCAGCTTTTGTGTTGTCCTATAACCATCTGTCAAATACACACAATGCTGCATCCTATCATATTTTCATCACC
TGAGCAAGTCTTCACAACTCCCACCCAATACACACACACACACACACACACAATATGCTC
>M00285:128:000000000-BF978:1:1105:10348:12543_1:N:0:46
ATATACTCCGAATGTTGATGCTGGGAAGGTCAAATAATTCAGTTCATTAAATAAAAGCTACTTTTGCTTGCGCTTAACAG
CATTTCTTCAAAAATGGAGTCTACTTATCTATAACCTACAAATATTCTACATTTGCAAGTGTAATATAAAATTAAAACAC
AGGTGTACAAAGGAAAGCTTTTATCTTGGTGTAAAATTAATGGACATATCAAATAACATTTTTATTTTAGGAGGCCTGTG
ACAAGACATAGCCACAGATGAACTGCCTCAAGAAAGTCAGACAGCAGATACCCAGAGTGT
>M00285:128:000000000-BF978:1:1105:12656:12544_1:N:0:46
TAAAGCTAACATTTATTGTAGCTATCCCACATTATTTTGCTGCTTTTTCATTTTTACTCATGAACTGTTTTGTATCATGT
GAAATGAAGGATGAATTTACACCAGAGAAATAGGCCTGGAAATTCTGGTGCACTCTAAAGGGAGTGTTTAATGGTCATAG
CAGTAGCATGCTTAAGGCTTCTGGTACCACTGAATAGGCACAGCACATCGACAGGGCTA
>M00285:128:000000000-BF978:1:1105:8806:12546_1:N:0:46
AATATTTACCACTTCCATTTTTTTGGATCACACACACAAACACACCCTTTTGAGGAAATGATCAGAAACGTAGAAAATTC
ACCGCACAGTTCAGGCCCTTCAGCCCACAAAGCTGTGCCGAGCATGTCCCTACCCTTGAAGTTACTAGGCTTACCCATAG
CCCTCTATTTTACTCTGATCCATGTACCTATCCAACAGTCTCTTGAAAGACCCT
>M00285:128:000000000-BF978:1:1105:27367:12547_1:N:0:46
AAGTTAAGATATTGCACCTCGTTTCCTGACTGAGCATATAACCACCTTCTGGCTGTAACGTTGATTATGTGAAATTATAT
TCAACAATTTTTGATAATCATTTCCAGGATTTCCAGTGGTCACTCCACATTCATTTTGTATTC
>M00285:128:000000000-BF978:1:1105:12625:12548_1:N:0:46
GTCAATTCCTGGGTTCTCTTTAATTCACCATTCCATTTTTCCAATCTATTCCCAGTTTCACTTCTTGTGGTGTCATGATA
TTGATGTTAGAGTGATACATGATAATTTATATGTCTAGACCTTCTGGGGAGGGGAAACAAGGTGATAACAGGAAAAGATT
TTGGTATTGGTATTGGTTTATTATTGTCACTTGTACTGGGGTAGAGTAAAAATACAGGTTCTTGCATACTCTCTGTACAG
ATC
>M00285:128:000000000-BF978:1:1105:7284:12548_1:N:0:46
GCACTTCGCCTGACCTGAGGATTTCCAGCATTCTTCATTCAAATTTCCAATATCCGCAACGTTTCTTCTCCTGTCGGTCA
TTAGTCCTGCTGCTCAACACACCTCAGCCGCCGGCTCAGCTAACCGGTGCCACCCTGCATTTCCAGCAACCCGGCTTGCA
AAAATAACTAGTTTCTT
>M00285:128:000000000-BF978:1:1105:25389:12549_1:N:0:46
ATTTCAGCACAGCCATGCTGAAGTGGCCTTGTCGCATGTATGCAGAAGTCATGCATTTCAAAGGTTCTACAAAATTGTCA
ACTGCAGCAATAATCCAAGAGAGATCCGAGAAAGAAGTACAAGGACATAGTCAGGACTAGTCTGAAGGGTCATGGTGCTG
GCGATAGGTCACAGACAAACAGATGCTAGGCTGTCGTCCATGAATGGAACAGAGCAGGAGTGATCAAAGAAGAGCCAACA
TAAGTCATATCCTGTCAACACACAGCCAAATCATCAGCGTGAACTTGCAGATCAC
>M00285:128:000000000-BF978:1:1105:16130:12550_1:N:0:46
ACCAGAAGTGTGGCGACACTTGCGGGCTGCCCCCAGAGCACACTACGCAAAGGTGCATTTCACTGTGTGCTTCGATGTAC
ATGTGACTAACAAAGATATCTTATCTTATCTTTCAGTCCAGAAGAAGCATCTCAACCTGAAACATTGACTGTCTACTTAC
CTCCACAGATGCTACCTGACCTGCTGAGTTCTTCGAGCATCTTATTTGTTGACTGCCTACTTTAACTGTTCTTGAACAAA
ATAATGATCCATCTTGTTAACTCAGCACCTGCGAGTTTATGAAAGCTTT
>M00285:128:000000000-BF978:1:1105:22211:12551_1:N:0:46
GCTAGGGGTGGAGTTTCCTGCATCAGGAGCACCATCCCTCACAGTGCTGACCACAAGACATGGACCTGAAGGACCCACAG
CACAAAACAACTAGCAGCCTTTCAACTACTGGGGAGTATTGGCAAGGAATGTGGGCATGCTACAATGATGGAAGTGCTGG
GGGTGGGCAGTGTGGAGAGTCTTCCCTGCAGCCAGAAAAACACACATAACCTTCTGAGGAATAATACGTGCAAAAGACAG
CTTGATTTTACAAGACAAACTTTGAGTGT
>M00285:128:000000000-BF978:1:1105:5834:12551_1:N:0:46
GGGTTGAGAGCTTCAAGTTCCTGGGAGTGACCTACAGCCATAATGCTGTCCACCCTCCCACCTCCCCACAATCCTAAACC
TTCCTATCCGATCCTTGGCCAAGGTTCTTCATCTCCCTTACTCTCCC
>M00285:128:000000000-BF978:1:1105:26379:12551_1:N:0:46
CTGTACAAATGCCCCTCCCTTTCTAAAAAAAATAGGTAACTTCAATTTTAACCAATTTTGTTTAATTTTGTTACAATTAT
TATGTGATTATAATTCTGTCCCTGTAAGCTGGTTGACCAAATGCAGCCTATTTGTCTAGTCATTGGGCTATATTGAATGA
TGCTCACTTTCTTGGTTTGCTTATTTAACCCTCTGTTAACATATCACACAGCTAAAAATGGAGCTGAACAGATGTTAAGA
ATGTATATTTTCAAATGAAAACAAAATGTCTAAGTGATGTAACATTAGCAGTTT
>M00285:128:000000000-BF978:1:1105:15638:12551_1:N:0:46
ATTATAATACAGCTTTACATTTATACTAAATGACACTGTTTGCACAACACTCAGAGAATTGAAACCAGTAGCCCATGTAA
TTGACAATGTTCATTGGCATTTCTATTATTCGGTGAAAGTCAGCTATCAGCTTGGGTACTTTAAAAAGAACAGTAAATGC
CAATCATTGCCAATTCATGCTTTATGCTGAAGCAAGCAAACAGGCATAGGTGATAGTTTTACATTTTTAATTAGTCACTA
ATCACAAATGCTTTCTATTCAGGGCATTGTATGAGGAATGAAACTTGTCCAGATTCTGC
>M00285:128:000000000-BF978:1:1105:7557:12553_1:N:0:46
GACCATAATTCTGTAAGTATCCATGTAATTATGGAAAAGGATAAGGCTGGTCTTCAAGTTAAGGTCTTGAGTTGGGGGAA
GGCTGATTTCAAAGGCATAAGAAAGGACCTTGTGGAAATAGATTGGGAGCAGATGCCTGTAGGTAAAATTACAACTGATA
AATGGGAGTCTTTTTTAAAAGAGTTAGTAAAGAGTTCGGGGTCAGCATGTTCCCATAAAGGTAAAAGGCAAAAATGGCAA
GATTAGGGA
>M00285:128:000000000-BF978:1:1105:15849:12553_1:N:0:46
GAAATTAGGAGTGCCAGGAGGGGTCATGAAAAGTCGTTGGCAAGTCAAATTGAAGGGAATACCAAGGCATTCTATATGCA
CTTCAAGAGAATGAGGGCAACTCGGGAGAGTGAATAACTAGTTTTCTACCAAGGATTCTTGGTAAGTGGGAGACCTTCAA
AACCGAAATTTTGAGAGGTACAGAATCTGTATG
>M00285:128:000000000-BF978:1:1105:3723:12554_1:N:0:46
ACGTGTGCTCTTCCGATCTCCAGCTATCAGAGTTATCCCCAACTAAACACTCTTGTTGCTATGATTCTCTATTAGCTTGC
TTTAAAAAGGTTCTCCAAATTCATCTGCATTTAATAATTACCCAAAGTAAAATGAGCTTGGTTGAAACTTCAGTTTTTAA
CATTCCTTTGTTTGGATAATCTTTAGGATTCAGGTTCTTGACCCGAATCCTCAACCATCCCTTTGCCTCCACATATGCTG
CTCGATCCACTGAGTGAGCAGCTTGCATTCAAGCTTGCATTTTCTTGCTAAGTGCTGCCT
>M00285:128:000000000-BF978:1:1105:14356:12555_1:N:0:46
CCGTACCATATGTATGAGCACTGCTTGTTTTAGGTCCAGTGTATGTTTGCATATTTTTAATGGATTTATTTTGTTAATTG
TATTTCATGACTTTTTCTCATCTTTATGTTCCTGTTTTCCATGCATTCAGTGACTGAGAAAACAGGGCATTGGCCTGCTC
CTGGAACCCCACCAACACCAACCTGTGACCAAATGCAAGGCGGTGCAGCGGATCTCAGGTTGAATCACCTTCG
>M00285:128:000000000-BF978:1:1105:9490:12555_1:N:0:46
GGGGGGCAGCCCGCAAGTGTCATCACACTTCAGGCACCGACATAGCATGCCCATAACTTCCTAACCTGTATGTCTTTGGA
ATGTGGGAGGAAACCGGAGCACCGGAGGAAACCCACGCAGACATGGGGAGAACGTACAGACTACTTACAGACAGTGGCCG
GATTTGAACCAGGGTCGCTGGCGCTGTAAAGCGTTATACTAACCACTATGCTACCGTGCCTGCTTCAGTGTAGATAGGTG
GAAGAATTGATGGGAATGTGGGGAGAATAGGTTACGGGAAAATTAGTGGGAGAATGGGAT
>M00285:128:000000000-BF978:1:1105:24046:12555_1:N:0:46
TGTACCAGGCTGGGAAAAAAATGGTGCTAATCTACATACCTCAGCCAGTGGGGGGATGGGAGACATCCTTTAAATGCATG
GTGTCTCTACTGTATACATCCGAATTCAAAGTTCAAAGAGTAACACTACCACTGTATAAAGCAGCAAGAAGATCACATAC
AAGTATTCCCAAGTATGGTTACAGGAAGAAAATGAAGCCAGTGGTCTTGATACTCTTAAGGTGCTCTGTTATTTTCCCAC
TATAACTTAAGCAAGAGGACAGTAAAACTCCCAATTAAACCAGCAGAAAGCTAGTTGGGT
>M00285:128:000000000-BF978:1:1105:2737:12556_1:N:0:46
AGAATATTTTGATCGAAGAGAACGCCAGACAGAAACAATTAATTGCTGAACTTGAGCAAGCTTGTAAGGAGAGAGATACC
AAACTTCATTCGCTTGAAAAAACCTTAAATACAACCAAGCGAACCCTGGAAAATCAACAACAGAGGATCATCGACTTGGA
AGGACGCAGTAGAAGGAAGAATTTAAGGATCATCAACTTTCCGG
>M00285:128:000000000-BF978:1:1105:19944:12557_1:N:0:46
TGGCTGAAAAAGCGTGTTATAAGCTAAAAACATTCATTTGCCAAATTCTACACAAAACCCTTGGTGTAGCTACAGGACAA
AAACTGTACTGTATGTATTTCACGGTGGTGAGTCGTTTGGTAACAGTTATTTAAGTGTACCTATTACCCCTGAAATGGCA
ATCGCTGATATAGCAAACAGATTTCCTATTTGGATAATACAGCGTTATATAAGCTAAAACCATTGATTTGGC
>M00285:128:000000000-BF978:1:1105:17108:12558_1:N:0:46
NNNNNNNNNNNNNNNNNNNNNNNNNNNNNNNNNNN
>M00285:128:000000000-BF978:1:1105:27855:12558_1:N:0:46
TTAGCTTTGGAAAGTCTTTCAAACAACCTTTCTAATGCAATGATGTGATACTCCCATGTATCATTCCCTGTCACTAGATC
ATCAATGTAGGCATATGTATGTTTTAACCATGAATCACTGAATTGATCATTCTTTTAAATGTTGCTGGGGCATTTTTCAT
TCCGAATGGCAAAACATTGTATTCATACAATCCC
>M00285:128:000000000-BF978:1:1105:14923:12559_1:N:0:46
AGAGCTGGGCTGAGAAGTGGCAGATGGAGTTCAATCCAGAGAAGTGTGAGGTGGTGCACTTTGGAAGGATGAACTCCAAG
GCAGAGTAAAAAGTTAATGGCAGGATTCTTGGTAGTGTGGAGCAGAGGGATCTGGGGGTTCATATCCGCAGATCACTGAA
AGTTTCCTCACAGATGGATAGGGTAGTTAAGAAAGCTTATGGGATGTTAGCATTCTTAAGGCGTGGGATCAAGTTTAAGA
GCCAGGAGTTAATGATGCAGCTCCACAAAACTCTGGTTGTACCACACTTAGAGTACTGT
>M00285:128:000000000-BF978:1:1105:22526:12559_1:N:0:46
GTTTATAATAGATGCCTGTTAATCACATGAATATGTAACCATTCTGTGATTAGGTCAATCATGCAGTGGAATCCATTTAC
ATCAAAGCCTCCTTGTAGAAATGTAACATCTCCACATATTCATGGGCCCATGACCACTTGAAGTGAAGGAGCATTTGGGA
TAGTATTGAGAATCTGGATTCTATGCGTTGGGAAGGTAGAGGTGCATAAGTGGAGGTAGAGGGCACTACCTCACAAACTA
CCATCTCACCTGCCCCATCAGGCACTTCCTGCCCTATCTGTGGAAAGGTCTGCACTACCC
>M00285:128:000000000-BF978:1:1105:17264:12559_1:N:0:46
ACATTAACCCACAACTTTTGGGTTCCCAGTGATGTCAACACACAACTCCATTAATTAATTAACAAACTTTTGAGATTCAA
CCAAGTAGCTATGATCAGATTTCTTTTTATACAAGAATCTGACTCCAATTGGGTGATACAGCCTTTGAATCTGTTCCTTT
>M00285:128:000000000-BF978:1:1105:11616:12560_1:N:0:46
CAGCTAATTAACTGCACCTCCTACCCCTGAAACGTTTTTATCAGATATAGCAACAGATTTCCTATTTAGCTGAAACAGCG
TTTTATTATCTAAAACGATTGATTTCCACTGTTTATAGTAAACGCTTGAAGTATCTACTGGAAAACAGTTGTAGTGTATG
TATTTCAAGTTGCTGAGTCGTTTGGTAACAGTTATTTAACTGAACCTCTTCCCCCTGAACTGTTAATATCAGATATAGCA
ACAGATTTCCTATTTAGCTAAAACAGCGTTTCGTAAGCA
>M00285:128:000000000-BF978:1:1105:24916:12560_1:N:0:46
GCGCTCCGCCAGAGCCGTCGCCGACCCCGGCGGGGCCGATCCGAGGACCTCACTAAACCATCCAATCGGTAGTAGCGACG
GGCGGTGTGTACAAAGGGCAGGGACTTAATCAACGCGAGCTTATGACTCACACTTACTGGGAATTCCTCGTTCACGGGAA
ATAATTGCAATTCCCGATCCCAATCACGAATGGGGTTCAACGGGTTACCCGCACCTGGCGGCGTAGGGTAGACACACGCT
GATCCATTCAGTGTAGC
>M00285:128:000000000-BF978:1:1105:27440:12560_1:N:0:46
CTGATTGAATTCTTTGAGGATGTGACAAAGCACATTGATGAAGGGAGAGCAGTGGATGTGGTGTACATGGATGTTGGCAA
GGTGTTATATAAGGTTCCTCATGGAAGGCTCATTCAGAAAGTCAGGAGACACAGGATCCAGGGAAACCTGGCTGTGTGGA
TTACACTAACCACTGCACTACAGAGCCTGTAAAAGTCTCAATTCCCACACCGGGAGTCGAACCCGGGCCGCCTGGTTGAA
AACCAGGAATCCTAACCACTAGACCATATGGGAGATTGGTATTCCAGGTGTGGCCTGACC
>M00285:128:000000000-BF978:1:1105:13015:12561_1:N:0:46
AAATCTTAAATTGCAATAGGACAGAACTGAATTCCAGCCCAGTCTTACAGAGTATATACTGAGAAATGGAAAGCAGAAGG
TTTGAACTGGTAAATGACATTCACCATAAGAATGTTTTGATAGAGTACTGATTTGCATGTGGAATAACTATATTGTTCTG
ATAACAATTCACAGAAAAAATAATAATAAAATAAAGCTGCCAACAGACTTCCAACTAGTAGTCATTGTCACAATATCATG
GCAAAAATACCTAA
>M00285:128:000000000-BF978:1:1105:3430:12562_1:N:0:46
GTGATTCATACTACAACCTATAGTTACTGCAATCATCACATTACTCTACACAGCTCTTCCCTTGGTTAATAAGGGGGTTA
GGTTCCTGAAGAACCCTTTGTTGTGTGAAGATTTGTACAGCAAAACATTACCTTTTGCAGGGGATACCAGTTGGCATGTG
TTCTTTCTTGTTTGACTTATGTCGTTAATTTGTGTTTTTCTTGTGAATGTTGTGTATCTGGTGCTGTGTGCCTGTGATGC
TGCTGCAAGTAAGTTTTTCATTGCTCCTGTTCATACTTGTATTTGTGCATGTGACAATA
>M00285:128:000000000-BF978:1:1105:11647:12564_1:N:0:46
GGTGTGATATGTGCCATTGATTATACATGGAAGCTGCTGAAGGATGAGGTAATTTTCATTTTATTTGCATTCACAAAGCC
ATCTTTTTGACCATGTTTTTAAACCATGTTTTTGCATTGCAACAGGGAACTGAGAGGCCTAAAAATGTCCTCCGTTAACT
TATCTTGCTGCTATT
>M00285:128:000000000-BF978:1:1105:4458:12565_1:N:0:46
TGGATGTCTAAACTGAAGAAAGTACTGAAAATACTCAGATCAGGTACATGGACAGGCAAGGTTTAGAGAGATATAAGCCC
AACGCAGGCAAATGGGACGAGCTTGGATAGACATCTTGGTCGGCATGGAGGAGTTGGGCCGAAGGGCCTGTTTCTGTGCT
GTATCCCTTTACGATTAGTGAATAACATCAGGTCTGCCTGCATGCCAAGCTGGACAAGAGAATTC
>M00285:128:000000000-BF978:1:1105:18314:12567_1:N:0:46
GTGGCCAATTAATTTACCGATCCACATGTTTTTGGGATGTGGTAGAAACAGAGACAACAAGGAGCTGTGAGGCAGCAGTT
CCACCAGCTTCACCACTGTGCCACCCTTAAATTGAATTGGAAAATGCATTTTACATTTCTCTCCCAGAATTTCTCCATGT
AAATACCAGAACTAAATTAGTGTGGACAAATTAATTCTATAGCATGTACCCCATTCCACAAATATTATGACAAATTTATT
GCAAATGTAACTTGACAAATTGGTACATATTATAAAACATCCAAATTTGGAGACCATTTT
>M00285:128:000000000-BF978:1:1105:3869:12568_1:N:0:46
AGGAAGGTTTTCTCCCTGGTCTGGCAAATCCCCATTCAACATCACTAAAGCAATTATCTGTCACTAACATATTGCTGTTT
ATGGGAGCTTGCTGTGTGCAAGTAAACTGCTGTGATTCCTCCATTGTGGTAGTGATTATAATCTAAAAGTGAAAGACCCG
AAGTCTTTAGCACTAATGGTCTGGGTTCTCACTTCTAAAAGAAGACAAAGGGATAAAATTTTGTCTTCTGTCATTTACAT
GTAACATTCCTATAGAGTAGCAACTGTGCACTCAGCTCCACTTCTGAAATTTAATTCTAC
>M00285:128:000000000-BF978:1:1105:8381:12568_1:N:0:46
ATCTGGTTCTTCAAGCACGTTCTGCCATTCAATGTAATCATGGCTGAACCTCTATTGCAATGCAATATTCTCATTCTTTT
CCCTTATCCCTTGATAGCTATAGTGTCTGGAAATCTAGCTCATTCTTAAATATATTTATCGACGTGGCCTCCATAGCTCT
CTGTGGTAGAGAATTTCACAAGGTCACCGCCCTCTGAAAGTAAAAAAATATCTCTTCATCCCAGTCCTCAATCCATATCC
TGAGACTACAATGCCTAGTTCTCAACCCTTACTCAGGGGAAAC
>M00285:128:000000000-BF978:1:1105:4433:12569_1:N:0:46
CTTTGTTAGTCATGTATGAGGTACCAGAAGACTGGAGCATAGCTAATGTTGTCCCCTTGTTCAAAAAGGGCAGTAAGGCA
TGTCTGGAAATCATAGGCTAGTGAGCCTTGCAAGACTGGTAGGGAAGTTGTTGGAGCAGATTCTGACATGAATTATGTTC
ATTTGGAAAGTTACATGAAGCAGAAAGAAAACAATTGAACAGTGAACACTTGGCTTTGTAATTTGTGGACATGCTCTTCC
TACTGTAGACTATTGTGCTTTGAAGTACATAACTTTC
>M00285:128:000000000-BF978:1:1105:8558:12569_1:N:0:46
TCTACCACAAGCCCCTTCTTGTGCCAACAAGTTTATATGTAAATGCACACCTCTTGCTGGGGCAAGGACGTTGTCGTGTC
CGTTAATTCAGAAACATCCCCATTGTCTTTTGTCTTTAGTGTGACATGCTCACGAGAACTCATTCCATCTTATCTTGCAG
ATAAGGTTTTGTTTAACAGCTGATGCATTTCCTTCCCCGTCTCCGTCAGTCCACGCTGCCACTCCCAACACCAACCCCCT
CACCTTGCAGCCGGATCTTCTGGGGGGACCGAAGAAAGTGCCCACTTTCTTTGTCTGCA
>M00285:128:000000000-BF978:1:1105:28834:12570_1:N:0:46
AATTGTAAGGTAAATTGAAGAGGGATGTTATGAAAATCGCCTTCAGGTGCTTGTGAAGGGGAAGTCCTTTGACCATTTAA
AATCACCACCATCAATTTCTGAGTCCGCAGAAGGATCCAAGTGCAATGAAAGTACTTGAAAAGTAACTGGGGGCTGCCTC
GAGCATTTTGGGAC
>M00285:128:000000000-BF978:1:1105:5385:12570_1:N:0:46
GATCTACACTCTTTCCCTACACGACGCTCTTCCGATCTGATCTACACTCTTTCCCTACACGACGCCCTTCCGATCTGATC
TACACTCTTTCCCTACACGACGCGCTTCCGAACTAGACTACACTCTTTCCCTACAAGGCGCTCGTTCGAGCCACTCTAGT
CCCGTTTGCTTCACGGCACGAGTGCACATCTTGGATGAAGCAACAGGTAGAGTCGGGGTATGGCAGCAGGTGGATGTGAT
AGATGTAGTCTCTAGGACAGGACAACATACCTAGGAGTGATATGGCTCGAGCGCGTG
>M00285:128:000000000-BF978:1:1105:12430:12571_1:N:0:46
CCCCAATCAAAACAGTCTGGTGTTCTAACGAATATGTACAATGGACCACCGAGAGAATTTAACATATCTTTCTAACTAAT
CCAATAAGGAAAACCTTTAACCCTTTCTTCTACTTCCCAAGTAAATATTAGAGTCCTAAAGTAATCAATTTATCCACATT
ACAGAGAAAAATGCTTTTTTGTCACTTTCCCCAGAATCTACCACACCACCCTGTCCCTAGCTGGGAACTGATGCTTCAAC
TGTTATCCAAACTCTATTTTGCCAGCATGTCTGAGGAGGAAAGAGGAGGATTAGGTGTGT
>M00285:128:000000000-BF978:1:1105:19694:12572_1:N:0:46
CAGTGCCTGATAAGGTGATGGATTCAGATGCAACAGAGGCCTCCAAAAGATGATGGAACATGGAAGGAATTTTCCTGGGG
CATCGCGAGAAGGGCAGGAAACTGGGACCAATTAGA
>M00285:128:000000000-BF978:1:1105:28453:12572_1:N:0:46
CGAGACGTTGACCGCCTGCTTTTCTCCACTGATGCTGCCTGGCCTGCTGAGTTCCTCCAGCGTCACCGTGTTGTCCTGGA
ACAAGGATGTGATTAAGCCAGAGAGAGGTGCAGAAAAGATTCACGAGGATGTTGCTGGGATTAGAGGGCTTGGATGGGCT
GAGTACACGAGGCAGGGTCTCGAGCCTGAGTCACACTTCACAAACGCTGGTTGGCAGATTATTGCTCTTGTC
>M00285:128:000000000-BF978:1:1105:8199:12573_1:N:0:46
TTTATTATATTTAATTATTTCCCTGACATTATATCTTCTTATCTCTAACCTCCCAGAAGATTCAAGTACAGGAATTCTAT
CATGCAGATGGAATCCAGCCACTTCTATTGCTGTGACAAGGAAATCATCTCCCACTGTGTTCAGAGTATAAATTTTGCTT
TCCATGTTCATTAATCAGCTTCAAGATGTGTACCCACAGGGTTTTGTTTGTGTGCTCTATACTCAATATCACAGTTGTAT
TGAGACAA
>M00285:128:000000000-BF978:1:1105:4852:12573_1:N:0:46
TTTACCTGGAGTGTCTGTACAGCTGTTTCATTCCAATGGTATTCCCATAGCAGCCTTGTGCAGACAGCTGTCTCTCGACA
CAGGGTCTGGAGTTAAAGCGCCCTTGCTTGAGGAGAGGGGGTGGCTTGATGAGTACCTTTAGGATCACAGATGGTA
>M00285:128:000000000-BF978:1:1105:24275:12574_1:N:0:46
CTACATCAGATGGCAGCCCGTTCCACACTCCAACCACTCTTTGAGTGAAGAAGTTCCTCCTACTGCTCCCCCTAAACCTT
TCCCATTTCACCCTAAAACCATATCCTCACGTACTTATCTCTCTTAATCTTAGTGGAAAGAGCCTACTTGCATTAACTCT
GTCTATACCCCTCATAATTTTGTAAACCTCTATCAAATCTCCCCTCATTCTCCTG
>M00285:128:000000000-BF978:1:1105:18132:12578_1:N:0:46
GATCTACACTCTTTCCCTACACGACGCCCTTCCGATCTACACTCTTCCCCTACCCTACTCTCCTCCGATCAGATCTACAC
TCTTTCCCTACACGACGCTCTTCCAAACTAAACTACACTCTTTCCGTACACGACTCTACTCCGATCTCAAGTCGACGCCG
GCCCTACAGCGCTAGCATCGAAACTCAACACAAAGAGCATCCGGACTCGACATACTCAACTCGAGGACGACAGTAAGCTG
CGATTGTATTGGACAGACAGTGGTAAGAGCAACAAAGGCGCGAGTGCAGATCTGAGTCTC
>M00285:128:000000000-BF978:1:1105:19738:12578_1:N:0:46
TCTAAACTTGGATTCCCAAAGCTGGAAACAGAAACAAAAATAAGTTTTAAATCTCATTTGTTAAATATTACTTACCTTGC
TTATTCCCAGTATTAATGGTAGTCAACAGAATTTTCTCTTTTATTTGTACAAAATATGAACACAAAAGTTCTGAGTTAGC
TGCAGAATAACTTTTGTGCTGCTATACTCTCTGTACATCCTTGCTTAGCTCACAGACTCAAAATCAGCCATAGATTTCTA
ATCCACTGGAAGCTCAAATTTGATTAAGTTCCACAGGTGAAGAAAACACAATGGGCTCA
>M00285:128:000000000-BF978:1:1105:26072:12579_1:N:0:46
CACCTGAAAACTGTGGAGGCGGAGTCGCTGAGTATATTTAAGATGGAGATAGATTTGTGATATGGAAGAACGTCAAGGGC
TACGGGTAAGAGGCAGCAAAGTGAAACTAAGTGCAAGATCACATCAGCCATGATCTTATTGAATGCTAAAGTGGGCTCAA
GAGACCAGATGAT
>M00285:128:000000000-BF978:1:1105:4967:12581_1:N:0:46
AAAAGATTCATGAGGATATTACCAAGACTGGAGGGCCTGAGCTTTAAGGAGAGGCTGGAATATTTTTTCCTGGAGCGTAA
GATGTTATAGAGGCTTATAAAATCATGAGACATAAATAAAGTTAATGGTCACAATCTAAAACTAGAAGGCATAGGTTTAA
GGTGAGAGGGAAAAGATTTAAAAGGGACCTGAGGGGTGACTTTTCCCAGACAGAGGGTGGAGGGTGTATAAGCTGTAGAA
GTGGGTACAACTACAATGTTTAAGAGACATTTTGATAGGTATATTGATAAGAAAGCTTTT
>M00285:128:000000000-BF978:1:1105:26410:12583_1:N:0:46
CTGGCAGTGGAGGAGGTTTAGGTCTGACAGGTTGGTGTGGGAAAAGAATGGGGAATTAAAATGGTTTGCAACCAGGAGCT
TCAGGTTGCCTTGGGGGAGAGAGCGCAGGTGCTCAGCAAAGGGTATTGGTGAACCCAGCATCATGATGTGTGACAGCAAT
GAAGACATCTATGTCAGAAGTAGTGTACTTGGGCTCCAGTGGTTGTTATAGTATGCCATGTATTGAGTAGTATGTACAGA
ATATGCTGAACAATTTTCATCA
>M00285:128:000000000-BF978:1:1105:18499:12583_1:N:0:46
CAAAGGTGGTGTAAACAGATTCAATCTAGATTTTAGAAGGGAATTGGATAAACACTTGGAGTTAAAATATTTTCAGTACC
TTGTGTAAAAGTGGGGGTATTAAACATATTAGATTGTTCTTTCAAAGGGTCAGTACATGTATGATGTATCA
>M00285:128:000000000-BF978:1:1105:22806:12584_1:N:0:46
TGCACCACCTCACACTTCTCCGGATTAAACTCCATCTGCCACCTGTCAGCCCAGTTCTGCATCCTATCAATATCCCCCTG
TAAGCTCCTACAGCCCTCCACACTATCTACCACACCACCGATCTTGGTGTCATCTGCAAACTTACCAACCCATCCCTCCA
CTCCTTCATCCAAATCATCTATGAATATAACAAAGAGTAGAGGCCCCAGAACTGATCCCTGAGGGACTCCACTAGTCACA
GCCCTCCAATCCGAGGGCACTCCCTCCACCATAACCCTCTGCCTTCTACAGGAAAGCCA
>M00285:128:000000000-BF978:1:1105:10467:12585_1:N:0:46
GATCTACACTCTTTCCCTACACGACGCTCTTCCGATCTGGATCGCACTCGCTCCCTTCTGAACTCCCGTCCGCCCTCAAA
ATCTCTTATTCCGTCCTCTGCTACCAAAAGAAGACGCCTCCCTTGGCAATGCAGAATTGGTTGCAAACTACTCGACCTCG
CGCATGGCCAGTATCGGGACATTTAAGACAATTCCTAAGTGACGGGTCAGACGTGACGCATCGAAAAATGAAAAAAAACA
AGGCAGAACTTCCACCAGCGCTCAGTATCTCGTATGGCAGATTTGGAGTGCAAAAAAAA
>M00285:128:000000000-BF978:1:1105:28069:12587_1:N:0:46
CAGCTCTGCATCCTATCAATATCCCTCTGTAAGCTCCGACAGTCCTCCACACTACCCACCACACCGCCGATCTTCATGTC
ATCCTTCCACTCCTTCATCTAAGTCATTTATAAATATAACAAAGAGTAGAGGTCCCAGAACCGATCCCTGCGGGACACCA
CTAGTCACAGCCCTCCAATCCGAGGGCACTCCCTCCACCACAACCTTCTGCTTTCTACAGGTACGCCAATTCCTGATCCA
CACAGCCAATCTCCCCTGGAAACCTCGACCTCTGACCTTCTGAAGAAAGCAGAG
>M00285:128:000000000-BF978:1:1105:10583:12588_1:N:0:46
AGCCAGCCAATGGACAAATGTTCCAAGGGTTCAAACTTCATCACGCGAAAAGGAACCTTCAATGCCCTTCTCTGAATTTA
TTTCTGAATCACATTCAATTGAATTATTTATAATGTCCCTCGAAGGGTTAAATATATTGCTCGATGTCATAATGACGAAC
AATAGTTCACTTTGACTTGTTTGTTCAGTGGCTTGTGGATAATCAAACACAACCACTAATTGGCTTAACGGG
>M00285:128:000000000-BF978:1:1105:25016:12588_1:N:0:46
CACTTTGCATAGATGCGGCTGATATTTAAACCACAGGTTGTATTTATGTGCACTCAATGTTCAGATAACCCGCCATTCCT
GTTTGGTTAAGGCCAGCATGCCCAACACCTTCCTCACCGCCCCCGTCCACCCTTGACCCCACTCACAGTGGACCGTGTAC
CTTCACCTCTGAGTCCCTCTGCTCTACAACACCCCCCCCCCCCCCCCCCCCCCCCACCCCCCCCCCCCCCCCTCCCCCCG
CCGCCCCCCCCCCCCCCCCCCCCCCCCCCCCCCCCCCCCCCCCCCCCACCCCCCCCCCCC
>M00285:128:000000000-BF978:1:1105:25597:12589_1:N:0:46
CCACAGAAACAAGACCTTTGGCCAACTATGTCCATGTCAAGCATTAAGTACCTTTTTTTAGTGTAGTCGCAGTTGCCGGC
ACACAGAGTCATTGAGTAATAGAGCATGGAAAAAGGCCCTTCAGCCAAACTC
>M00285:128:000000000-BF978:1:1105:7304:12591_1:N:0:46
ATGCTAGAAATCTGGAGCAACACACGTGGTGTCCCGATGAAGGGTCTCGGTCTGAAATGTCGACTGTTCATTTCCCTCCG
TAGATGCTGCCTGATCCACTGAGTTCCTCCAGCTTTTTATGTGTGTTGCTGTATTGCAGTATTGTTTCCCATTAGCTCCA
ACCAACTTCAACTTGTGACCCTTTGGTTCCAGTTCATGGAAATTGCAGTTAAC
>M00285:128:000000000-BF978:1:1105:20136:12592_1:N:0:46
TGGAAAGCTTGTCTAGCATACAGTTCATATAGATCAATTCATTACACAGTGCTGATACATTGAGGTAGTACAGGTAAAAA
CAATAACAGAAGACAGCGTAAAGTGTCACAGCTACAGGGAAGTGCACTGCAGGTAGACAAGAAGGTGCAAGGTCAAACAA
AGTAGACTGTGAGGTCCAGAGTCCATCTCGTCATATAAGGGAACCGTTCAATAGTCTTATCACCATGGGATAGAAGCTGT
CCTTGAGCCTGTAGGTATGAGCCCTTTGACTCCTGTATCTTCTGTCTGATGGGAGAGG
>M00285:128:000000000-BF978:1:1105:7280:12592_1:N:0:46
AAAAATGTTAGCACAACATTGTGGGCCGAAGGGCCTGTACTGTGCTGTAGTTTTCTATGTTCTATGTTCTTCAGCTCGAG
GAAACAACCATTCATCATCTACCCCGTCGATGATGACCATCTCATGTCTCAATGAGACCACATGAGTTTACTGCATCTTC
TTTGTAGCATATCTCCTCATGCCAGACACTGATCCACTGTACCTGTGTGCACTGGCACTGAGGTCTGTACATCCCTCCAT
AGGTATGGATATCAAAACTGCACACAGTTCTCCAGCTGGTCTCATTGAAATCCTGTACA
>M00285:128:000000000-BF978:1:1105:23818:12593_1:N:0:46
ATGGACTACAATAGTTTTCCAATAGATTTTCCATGGGTTTTTGAAGAAAGTTGAAAATCTATAGATAGAGCATTCTAAAC
GCTGTTTTAGATATATTAGCATCTTTTGCTATATCATCGAATAACCTTGCAGCTATACAGGCTACAGTCGAATAGTCGTT
ACCAAACGACTCAGCACCATGAAATACATTACAACTGTTTTGCAATAGTTACTCCATGTGCTTCGTGTATAAATCGGCAA
TTGAATAGATATAGCATTCAAAACGCTGTTTTCGCCACAAAACAAAT
>M00285:128:000000000-BF978:1:1105:19348:12593_1:N:0:46
GACCCAAGGTCAGTTCACAGATTGATTGACATCTATGACCAGTTTGAGTTGGCATCAGGGCCCAGGATTAATCGCATGAA
GAGCGAGGCCATGGTCTTCGGCAACTGCCCCGACCGATCCATCGTTCCCTTCACAGTCAGGCCTGACTATCTTAAGGTGC
AGGGGATCTAGTTCAGAGGGGCTGGGGTGCCACAACAAAAAGCT
>M00285:128:000000000-BF978:1:1105:10397:12593_1:N:0:46
TGGGTCTCTCAGACTTGAACAGCAACACTTATTTATTTGTTGAATGTTTAGAGCCAACTCTGGGAGTGCTTAATATAAAT
AGACATTGCAGTGCATATGGAGGTTATCAGAGGAGGTGTTGTGGAATAAGAGGTTAAACCAAGGTCTAAATATTTGGGTT
GGTGTAAAGTACGTAAGGCGACATTTAAAGCATAGTTTGTCAGAACATTATCAACAGACTATCAGCAATTATTTCAAAAA
TTCCCTGAGGCATCCTAAAGAGATGTGGTTATAGACAACCTATAGGCTTCATTAGGAGA
>M00285:128:000000000-BF978:1:1105:12766:12593_1:N:0:46
ATTTGGGGGGGGGGGGCGGCACGATAGCATAGTGGTTAGCGCGACGCTGTTACAGCGCCAGCGATTGGGGATCGATCCCC
GTCGCTGTCTGTAAGGAGTTTGTACGTTCTCCCGTGTCTGCGTGGGTTTCCTCCGGGTGCTCCGGTTTCCTCCCACATTA
GGAAAGACGTACGGGTAGGTTAATTTGGC
>M00285:128:000000000-BF978:1:1105:3930:12595_1:N:0:46
ACGTCCGTCTCTTCTGCCAGGAATACGCGCGAGGGGCGACCAAGGGGCGGGTGTCCGAGATCGAGCGGCTCGAGAGGGAG
CTGTTCGACTTGGAGTCTCGGCTGGGATCGGCCGCCGAGGACTCGCCCCTCTGGCACAGGTACCAGAGTGTACAGGAGGC
GCTGAGGGACCTGCAGCTCGAAAGGTCCC
>M00285:128:000000000-BF978:1:1105:16207:12596_1:N:0:46
AATGGCCTGCTCCTCCTCCTCTTTCTAAGGTCCTTAAGTTTTAAAGTGGCCATGATTTTAGTAGATGAGCTGTGTACTGC
AGAATTTCACCCTCTGATAAATGCACAGCTTTAACATGGCAGAAGAGAAGTCAGTGGAGACCTGTTTGTTGCTGAGCTTG
AGACAGTGGGCTCCCTGGTAATCCATGCACACAACTGCCAAGCCAATCAAACGGCTGCTGGAGACACTGTTGTTTATCCA
ATATTCCTTGTTTTTATTAATTATTATTGGGATGTGGAGATCATTGGCAACATTGGCATT
>M00285:128:000000000-BF978:1:1105:25824:12597_1:N:0:46
GACATTACTGTTGCTCGAGGGATGTATCGGGATGTCGATTTCAAACAACTGGGCCGCCGCTGTCTACAACGTTTGTTGAT
TTAACACGGGGGGGGGCGCAGCTGTCGATAGCGATTGTCAGTGTTGGTCTGTAGTGTGGCTAATTGTCAGTTTCAATGGC
CGTCTGTGCTATAGCTGTTAATGTTGGTC
>M00285:128:000000000-BF978:1:1105:11979:12598_1:N:0:46
TAGATAGATAGATAGATAGATAGATAGATAGATAGATTGATAGATAGATGGTTAGACAGCCAGACAGCCAGATAGATAGA
TAGATAGATAGATAGATAGATAGATAGATAAATGTAGATAGATAGATAGATAGATAGA
>M00285:128:000000000-BF978:1:1105:5855:12599_1:N:0:46
TTTCCCCCTTTATCTTTGCGTGGTCCTACCCTCACCCTAGTCATCCCCCTGTTCGTTACATATGTGTAAAACGTCTTGGG
GTTTTCCTTAATTCTACTCGCCGAAGCCTTCTCACGCCCCCTTCTAGCGCTCTGAAGTCCCTTCCTAAGCTCCTTCCTGG
CTACTTTATAACTCTCAAGAGCCCTGCCTGATTTTTGCCTCCTAAACCTTAAGTATGCTTCCTTCTTCCTCTTGACTAAA
TGTTTCACCTCCCTTATCAACCGTAGTTCTTTTACCCTACCATCCTTTCCCTATCTCAGT
>M00285:128:000000000-BF978:1:1105:26555:12600_1:N:0:46
GGGATAGAAACATAGAAAACCTACAGCACAATTCAGGCTCTTTGGCCCACAAAGCTGTGCCAAACATGTCCCTACCCCAG
AAACTACTAGGCTTACCCATAGCCCTCTATTTTCCTCAGCTCCATGTATCTATC
>M00285:128:000000000-BF978:1:1105:28613:12600_1:N:0:46
CAGTTACATGGGGTGGAGGGAGAGATCATAGTTTGGGAGTGGAACAACAAATAATAATCACAGCCATATCTCATCACTGA
TCAGCAGTGAACAAAGGCCAGATAACTGTACAGTTATGAGCGTTCTGCCATCACAGTGGCTAAAATTTGGATCAGGAGTC
AGTGTGGAGAGGCAGGATATAGTTAGAAATGAAATCAGAATATATGTGAGAAATAAAACTTTTATCTGTAAGCTAACCAA
TAATATGTCAAAATTACGAATACACTGGTACCCCACTTAGGTGCTAACACAGAGTGCTG
>M00285:128:000000000-BF978:1:1105:23345:12601_1:N:0:46
TCTGCAATGGTCCAACTATATTACTACTCACACCTTTTTCACTACACCTGTGCTTGAGACAGCTGCCTATATACACTTCA
GTCTCATCTCATGACTATTTTCTTGGAACTGCAGCCTATAACTATGCCTATAATCTGCCATTGGCTGCAAACTGGA
>M00285:128:000000000-BF978:1:1105:22955:12601_1:N:0:46
GTTTTAAATCACGGCCGTCACAGATGTTAAGGCGACGCGTGAATAGATGGCTGGGGCTGATAATGTGATTTTGTGTGATT
CACACGAGAGATCTGCCAAAGAGATTTTCCTGCCACAGGGGGCCGAGGGCTCTACTGCTAAGAGACAGTGGATGATTGCT
TGAAACGTGTTGCTGGTGTACTTTACATTATTAATTCTTACTTTCTCTATTCAGA
>M00285:128:000000000-BF978:1:1105:9818:12602_1:N:0:46
GGCTTACAGAATTCTATTCTATAAATGGATTTATATACCATAGAAATGTGTTTATTGAATATAAGGTATAATCTATTAAG
GGTCTTAGTATTTCTTGTACTGATTTTTAGTACAACATTAACCATTATTTCCTATTTAAAGACTCGACATGCCTCAGTGC
TAATAAAATTATTTTAAGTGTAAAACATATTTTCTGTTAAATGTAATTTTTCTTCCAGCATGCTTCTGCAGGGCATCATT
CAGGAATAATTTATTGAGGAATACTAATTAGCAAAAACTTGTTGCATTAGCATTGTTCCT
>M00285:128:000000000-BF978:1:1105:9253:12602_1:N:0:46
GTATACAAGAAAGAACACAATTAGAACATTGTAGTACAAAGTGGTCATAATGTTGCTGTACAGAGGTAGTGGTTAGGGTT
GTGCAGGGTGCTTCAAGAACCGAATGGTTGAAGAGAAGTAGCTGTTCTGGTGGTATGGGACTTCAGGCTTCTGTACCTCC
TGTCTGATGGTCCTCACAAAAAAACACGTGACAATTAACTGAAGAATTAAATCTGTTAAAGAAACAAACACTGAAATCAA
CTTATATTAAGGGATGTTAGAAAGAAAAGAGGATTACATTTGTATAGCACATTTCATGGC
>M00285:128:000000000-BF978:1:1105:5330:12603_1:N:0:46
AACTTAAAACGCATGGAGTAACTATTGGAACACAAGAGTAGTGTATGTTATTCAAGGTGCTCAGTCGTTTGGTAACAGTT
ATTCGACTGCATCTCTTAGCCCTGAAAAATTAGACGCTGATAAAATAAAGGCTTTCCAAGTTGGCTAAAACAGCGTTTTA
AAAGCTAAAACTATTGCTTTGCACTTTCAACTTAAACCGCATACAGTAACTATTGGAAAATAATTGTATTGTATGTATAT
CAGGGTGCAGAGTCGTTTGGTAACAGTTATTCGACTGTATCTCTTACCCCTGAAAAGTTC
>M00285:128:000000000-BF978:1:1105:10740:12606_1:N:0:46
ATGGTTAATGAATGAAAAATAATTAAATTGCATGTTAATTAAGTTTTGATGACCATGTGTTTTCTCCTAAAGCTTTTATT
TTTTCAAAAACTTGTAATTAACTAATTTTCAGATGCAGCTGAGTATATTTTTCATTCAGTAGCATTCCCTTAATTCCTTA
TGGTATTAAACATTTACCAAGGAAATTATACACTTAAACTTGCATGACAAAATACTCTCCATAAAATAGAACATCAGAGG
TAAGTTTGACTTTGTGCAATGATGTTTAAACAGCAATAGCAAGAGTGTTATCAGTCTTGT
>M00285:128:000000000-BF978:1:1105:17338:12608_1:N:0:46
AAAATAATCAATCTTCTAATAGTTATGGTAGACATGAGAAAAGAATGAAAATTCTTTATCACATGGATGTAGAAACCTCC
AAACATCGAAATTTCCGGATTCAACTGAAAAGGAATTAAGAAAAAAACAGCGGATTTGTTTGGAAGTGCAGGATCTGA
>M00285:128:000000000-BF978:1:1105:15605:12609_1:N:0:46
ACTAGAATATTAATCTGGAGAACTGAATTTTAGTCTCACAATGTCAGATATTAAATTCAAATAATTAAATGCTCTGGAAT
AAAAGACCACTATTGGTAATGAGGAAAGTACAGAATTGTTCTGAGTACCAAATCCAGTATTTTGGAGTGTAAGGAGTCAA
TTGTTGCTCTAGTTACTTGATTTACTCCACTGATGTATCCCAAGAAATCAAATGTGGCATCCTACCCAGTCTGGTTGAGA
CAGGAAGACATCTCAGTGGCAGAGGTAATGACCCTTTCATCCTAGTTGACTGAGCCATTG
>M00285:128:000000000-BF978:1:1105:2920:12609_1:N:0:46
GAGCTGGAATGGGCCTAATAGCCTCAATTTGCATATGTATACATACTATAAGGATAAGATCTTTCAAAATGGAGAAATGA
CAGCAGCTAGAAAGCTCCTAGGTTTGAGTAAGGCTATTACTGTTCATGTACTGAGATG
>M00285:128:000000000-BF978:1:1105:24742:12611_1:N:0:46
CGCTGCACGTAGACCAACATCATGACATTCTCTGGCACTGCTCAGTGCTTCACTACTTGAGGATTATCTTTGAAGTAAGA
ATGGTCTTTGGATTCTGGACAAACTAATGGTGATCCCAAAAAAACGCACTGCAGCCTCAAACAATAAAAAGGAACACATT
CATGTTATTTTAACATATAATTGTGCCAGCTCCATCATCCCTCTAAGATACAAGTTGGTGGCACCAACTTGTGATTTGGA
GTGATTCCAACTCAAGGGTTGGCTGGAAACAATCTAAAATTTGACCTGTTTGTGCTGCA
>M00285:128:000000000-BF978:1:1105:18380:12613_1:N:0:46
AAGGTAATTTCTTTCCCAGAAGGCTTACACGAGAGCAAATCACTCACAGACCTTACAGAAGCAGTCCGTTGTACTCAGAC
AAAGACTTGCAGCTGTGCTCCATATGGAGTGTCACTTTATTCCTTGTAAATGTGGGAGATGGCTGATTCACACAGCTGCA
AGCTGCCTTTTTTTGTCTTTTTTGCTAGGGTCTATTTGCAACCACCATCCTGGTTATCATTACTCAAAAAAAAATGCAAA
GTTACCTTTGGCATTTGTTGACTCAATTTCAAGATAG
>M00285:128:000000000-BF978:1:1105:18939:12613_1:N:0:46
AAAAATGTCACATTTGATATCAGTCTTTAAAGCTTATAGTGTGTCAGCTTTGCCACAAATTGCCCCGTGCTCTATATTTC
AGGTTTTGCCATCTCCAGCAGTGAATAGTTTAAGGATGGGTGGAGTCTCTTCTAATTCATTAGAGGTAAGCTCCATAAGA
TTTGACTTGATTAAAATACCAGAATTGTTTGGATTGCTGCTAACAGTTGCCAAGCATATTGACAAAAATAAAGGTGCTTT
GAGCAGATGGTATGGCAATGCTAAAATCTGAAAGAAGTTGCTGCACAGATGTGGCTTTTT
>M00285:128:000000000-BF978:1:1105:21910:12613_1:N:0:46
TGTTTGATCATATTTTTAATTTCCTCTCTGAAGTTTCGCTGAGATACCGCATAGATGAAGGTGTTTGTGCAAGTGCTCAA
ACACCTTAGCATATATCCACTTTTCTCTGCAATGGTGAAAGAGTTGTTGTAGTCAGTTTCCAGTAATTGAGTATCTGTCA
GCTGAACACTAATGAAGCACGCAAGGTTTACCATCCACAAAATAATAAAATTACCAGATAATGCA
>M00285:128:000000000-BF978:1:1105:5522:12613_1:N:0:46
ACTCCGCTTCAAAGTTGCCCTCCTTCTCTCGCTTTCTCACACTGCCTATCACACACCTCTGTCGTTACCCTCCGCCAACT
CTCCCTCTCTCCCCACCGCGCAGCACGCTCTTTTCCCTCCTCCTCCTATCTCTCCTTCACAGGTGGAAAATGTACAATGA
TTCACAGGACATACCTCCCCCGGGACAAAGGATACATCTGCTTGCTCCAAAGAGTCAATCACGGACGATTCTCCAAACAT
CCATTAATTTCCAGATATT
>M00285:128:000000000-BF978:1:1105:5948:12614_1:N:0:46
TGCACCTCCTAAAACTTCACGGTATTAGGCATTTTAAAAAAAATCTTCATTGGTTCTGCTTTGGTTGCCTTATAACATGT
AATGTTCCTCGTGACGAAGCTGTCTGGATTTTTCAATTCTGATAACATTGCTACACTTACAGCCACTGGTGCATGCAGGA
AAGGCCCTCATGTTGCAACATCCCATTCAGCTTCCAGTCTGGAATGATAAGAGTCCTTTGTCCAACACCTATCAT
>M00285:128:000000000-BF978:1:1105:26148:12615_1:N:0:46
GGTTGCTCCCTCACCTATCATATCCCCTTGATAAAGTAATAGAGGCACAGCATGGAAACAGGCCCTTTTGCCCAACACAT
CTACACCAACCGTTAATCACCCATTTCCACTAATTCCATTTGAATTTTCCCCACATTCTCATCAACGTTTTCCATTTCTA
TAGCTCACCTATACACTTAGGGTGCTTTACACTGGGCAACTATCCTACCAACCAACGAGTCTCCGGATGTCTGAGGAAAC
CACACCACATCGACGAAATCCAAAGTAGTCACAAGATAACTTGCAGACTCCACACAGAC
>M00285:128:000000000-BF978:1:1105:3584:12617_1:N:0:46
ATTTTGATGCCACACTGTGCCAAATCCTGCCTTGATGTCAAAGACAGTCACTCTCACCTCATCTCAAGAATTCAGCTCAT
TGGACTAGACATTGAGTAAGTCATTAGTGAGAAAGTGCCACTTGATATCACAGAAATTAGCTGGAATGGATTTATCCACT
TTTTGTGAACAGGACACGCATGGA
>M00285:128:000000000-BF978:1:1105:17415:12618_1:N:0:46
CTTCCTGTCCGTCCTGGGTCACCCCGACAATCACAGGCTCCCCCGATCGGAACCTTGCTCTCAGGCATCGCGGCAGACTC
TTCTCCAAATCCAGGATTGTGATGGCCCTCTGGCAAAGACACAGAGCTGGCATTACAGAGAGGCAGGAGAGGAATGCAAA
CCGTACGCTGGCCCCACTGCAAGGGTCAAGGTGTCCCCCTGAGAGACGTATTCCCGATGTGGAGACACAAGAGACTGGGA
GCTGGAGCAAAACATAAACTGACTG
>M00285:128:000000000-BF978:1:1105:28987:12620_1:N:0:46
AGCATGAGACGACAAGCATGATTTTGAAATATCAAGATGATCAGAACTGATCTACAACTGGATATTTTAAAACCCATAAG
TGAAGTCAACAAACTTTGTATATGTAGTTTCTATAAATCGCTCACAGAAATCTTTATATCTAAATTCACAAAATCAATTC
AACTCATAGGATGAAACACATTATTTAAACAAGGGTAAGGTGCAATTAAGGTTCCCAGTTTCTTTAGTGGAAGTATAAAT
AACTGAACAGCATAGTTTATCCACTCAGAATTTTGCCACTTTCCCCTGTTTTGTGAAGTT
>M00285:128:000000000-BF978:1:1105:23875:12620_1:N:0:46
TTATACCTTCAACAGAGTGCACCCACAGAAAGCCTCACAGCATAAGAAAAGAAAGATTTCAGCAGTAAGAATATTCCAAC
ACCTTGCTTGTTAACCCAAGGAGAAAGTTCAGTATTTACAGGCCATCCCCTAAAAATACTTAACCCTCTCATTGAATTAA
CAGGTTTCTTTTTATAGACTTTCTTAAATTGATTTTGTGTATAAATCAGAAAATACATAAAATCACTCATTATGATAACC
ATATCTCCATGGTATTGCAATGAATAACATTAAAAGCCCACATATGACTGATTGGAA
>M00285:128:000000000-BF978:1:1105:8714:12620_1:N:0:46
TATGATTCCTTCTTCTTTCCATTGCCCTACATTTTTCACTATACAGACCCCAGAGGTACATATGGAATTTTTTTTATATT
ATGCATGACTCAAAGTACTTCTACCGCAAAGTTCACCAAGATCCCACTGATCTTTTGCAACTAGTTTCAAACTAATTGAT
AAAATCACTGGCACTCACGAGGCCAGCTTCCTACTATGAAGCCAGTACTCTGCGCTGCTGGGGTTAG
>M00285:128:000000000-BF978:1:1105:10571:12621_1:N:0:46
CCTGAGTATGCTCCTCTGTATATTGTGTGAGGAAACTGTCTTGAATGCACTGGACAAATTCTGCCCCATCCAAGCCTTTT
GCACTCTGGGTGGCCCAGTTGATACTGGGAAAATTGAAATCTCCGACTAGTATTCCTCTACTATTCTCACAACTATGTGC
AATTTCTCGACACATCCGCTCCTCAAATTCCTACTCACTATTGGGGTGTCTATAACATAGCCCTACCAAGGTGACCATCC
CCTTCTTATTTCTGTGTCCTACCCAATGGCCCAATTATTTTATGAATAAAGTTTATTTTT
>M00285:128:000000000-BF978:1:1105:25601:12621_1:N:0:46
ATTCATTCATTGCTCCTTTTAGCTGGGGATTAGGACACGTTGGCCTGGAAACTGGGCCACGTGGCGCCGTTTCTTTTATG
GCGTTGGGTGCCAGTTTTCCTCTCAATTTCATTTGCAAATCCTGATTGCACTATTGTAGCATTGCTTATGATACCAATTT
GGTGGAATAGCGTGGTTCCACAGCTATTGTGCCTGAGTGACAGAAGAATGCAGATTAGGTAGTTGATGACATCAGTTCTC
TTGCGACGCCAATTTGACACTAGCTCAGTGCAAGTGGATTGTATCCCGCCAGCTAGTGCT
>M00285:128:000000000-BF978:1:1105:17251:12625_1:N:0:46
GTCCATCCCTCATTCTCATTCTCCGTTCCTCTAACTGGCACTTTTCCACTACTAACTGCCAGCCATTCTCATCTTCTCCA
TTTATCAGTACTCTTCCCATTTAGTAGAGACTGCATTGAAGAGGGATGGATATATTCCAGAACCCAATAAATTTTTCAGT
TGCGATCTCAACTTCAACAAGGACTG
>M00285:128:000000000-BF978:1:1105:21418:12625_1:N:0:46
AACGGCCTCTCCCCAGTGTGAACTCTTTGATGCCTCAGCAAATGTGACGACCAAATGAATCCCCTCCCACACTCGGAGAA
GGTGAACGGCCTCTCCCCCATGTGAACGCTGGTGTCTCAGCAGCTCAGATGACTGAGTGAATCCCTTACCACACATCAAG
CAG
>M00285:128:000000000-BF978:1:1105:8949:12625_1:N:0:46
ACAAAAGTCTGAATGCACATACCACCAGGCTCAAGGATAGCTTCTATCCCACTGTTATAACACTATTGAATGCAGCTGTA
ATATGATAAGATGGACTCTTGATAAGACATTTTTATTAGTCACATGCACATCGAAACACATGGTGAAATACATCTTTTCG
CATCGTGTTTTTGGGGGCGGCCCGCAAGTGCCTCCATGCTTCTGGCGCCAACATCTCATGAC
>M00285:128:000000000-BF978:1:1105:5535:12626_1:N:0:46
CCCCTGGCAGTTTGTAGCTGTTACAGGCCTCTGGGCTACAAACATGGCAAGTAAATCAGTAAGTGTTGAGAGTGTTGCTC
ATGTGTGGGGGTGCTGGGTTCCACATGAATGAAAGGAGGCCTGCTTGGGTTGAATTCAATAGGGGAGAAGTATACTCTGG
TCTCTGGCAATAGACGTG
>M00285:128:000000000-BF978:1:1105:24489:12627_1:N:0:46
GATGCTACATCAGAAAATGTCTTATGAAAAACAACCACATAACACTGCTGTGTAATTTATACTGTTGAATAATACCCTTT
TTTAGATTTTCTCATATTTAATCTCTTTCCAGTAGGGGCAATACACAGAAAATGGGAGGATTTTACATCATTATGCAAGA
GCAGCCAAGGTACTAATGAATCAAAAGAAACTTCAAATGAAAAACAAAAGGAAGTCTTTGATTTTTCAGTACTGTCGTAT
AATATTCTGGCACAGGATTTACTGGAG
>M00285:128:000000000-BF978:1:1105:28245:12627_1:N:0:46
TGCCTCATGATTTAGTACAGCATCAATGGGTATTACCAAATTTCCCAAACAATATACTTCAACACCAGTATTCCAAGGCA
TCTTCCACTGACCAAGCAGCACATGTTCTTTCAACGGACCTAGGTCTGTGGTCCTCTGCTGGTAAGCTGGCTCCCAGTTG
ATCAACAAGGCCCTGGCTCACTGAGCACAAGAGTCTCAAGAAAGGTGGAAGTTTATTTATCAAGGCAA
>M00285:128:000000000-BF978:1:1105:13966:12627_1:N:0:46
ATGTAAAGCTGAGGTGCAGAGAGATTCTTCTTTCAGAAGGTATGAATCCCTGGAATTCTCTGCCCCTGAGGGTGGTGGAG
CCCAGACCATTGGATATAGATAAATATTTGAATGATGGAGGAATTGAAGGGTGTGGGGAACTGGCACAGAAAGAGGCCAG
CATAGATCAGCCATGACATTGA
>M00285:128:000000000-BF978:1:1105:3006:12628_1:N:0:46
GTCCCTGAACACACTCCTCCACTAGTGGAACTAGTTAGTTAGAGGAGCACCTGAACATACTCCTCTACTAGTGGAACTAG
TTAGTGAGGGGAGCACCTGAACACAATCCTCCACTAATAGAGCTAGTTAGTGAATGGAGCACCTGAACACACTCGTCTAC
TAGTGGAACTAGTTAGTGAGAGGAGCACCTGAACATACTCCTCTACTAGTGGAACTCGTTAGTGAGGGGTGCAGCTGAAC
ACACTCCTATCATAGTGAACTAGTTAGTTGGGGGGGTCCCCATACACTATCTGTAACTCG
>M00285:128:000000000-BF978:1:1105:10129:12629_1:N:0:46
GCTCAACAGGGCAACTTGGTCAGCATGGATGAGTTGAGCCAAGGGGCCTGTTGCCATGATGTATAGCTCTCTGACTCCCT
ACAGTTAATGTGATCATCCTGTTGCCTCCTCTCCCCAATTGCTTTCATGCTGCTTGGTTGTGTGAGTTGATCGTAATCAT
ATTGAGTGACCTACTCCTGCACTCTCCTTCAATCTTGTGTTCTTTAAAAGGTCAGCCAAAAATATTTATCTCAAAGGAGG
TACTATCTGCTTAGCTAGATTAGTCAACTGGTCTCTTTCTGATAACGATGCCTAGTCCTG
>M00285:128:000000000-BF978:1:1105:26655:12629_1:N:0:46
TGTTAATGTTCTTTTGAGATGTGAATTATCACATTTACCTATTTACTCGTTAGTGTTTGAACAATCCCGCCGGTGGGCTT
TTTAAGTGTTGCCCATATTGAGATGACCTAGTGAAGCTTATAAGCTTGGAACTCTCTCTTCACAAGGCACTCTGAGGCAT
CTGCAGACACAAAAGTGTACCCCAATCTACAATTTGTATCAGTGTGTGCTTGGTATCTCTTATTTCTCCATAAAGTTAGG
TGATCGACATGGTTCAGTGAAGAGCTTACAAGCTCTGTTTAAAAGTCAGATTCCAACTTG
>M00285:128:000000000-BF978:1:1105:15657:12630_1:N:0:46
TTGTCCCTGTTCTAAGACAGAGAGTCCCGTTATCCATCCACACTCTCAGGGATGTTGATCACTTGGCTATGTAGACTGCC
AGTTCCTCCAGAGTCCCACCCACCGCCCTGTCTCAGCTCCTCCCTCCACCCCTTTCCTGAGTGACTCTCAGGTACATGGG
GCAACACACAAGAGCCAATTATCTTCAGGGGAAGAAGTCCACCTGGTCCGGCCCTGCGCGTGACCCCAGCCGTGTTTTTA
CGGTCACGGGGTTGCCCTCTGAAATGTCCGAGCAAGCCACTCGGTTGGAACAAACCGCGG
>M00285:128:000000000-BF978:1:1105:13877:12630_1:N:0:46
GATCTACACTCTTTCCCTACACGACTCTCTTCCGATCTCGACTACACGCTTGCCCTCCACGGCGCTATTACCAACTGTAC
CACATGTGTGGCCTAAGCAGAGATACACTATGCTGGGCCCGGTAAAGCGGGTGGCGTAAATGTGGTCAAATCTGCTGAAG
AACCAAAAGCGTTTGCCGAGCAGTGGATTGGCAATAAACTGGCGACTTATCAACCGGAGACCAACCGACAGCCGGTTTCA
AAACTTCTTGTGGAGCCTGGTACTGAGTGCGCTGATGAGGCGTAACACGGAGCCGGCGTG
>M00285:128:000000000-BF978:1:1105:23325:12631_1:N:0:46
CCCCCAGTAACGATCCTCAACCACACGCCCCCAGTAACAATCCTCAACCACACGTCCCCAGTAACAATCCCCAACCACAC
GTCCCCCGTAAAGATCCTCAACCACACGTCCCCAGTAACGATCCCCAACCACACGCCCCCAGTAACAATCCTCAACCACA
AATCGGAAGAGCACACATCTGACACCAAGTCACCCCGCGAAACCTCGTATCACGTCTCCTGCCTCAAAAACAAACCAACA
ACCTCAACATCACATCAACACACCACACACACATCAACGCTCACCACAACTAAACACCCT
>M00285:128:000000000-BF978:1:1105:22270:12632_1:N:0:46
GATCTACACTCTTTCCCTACACGACGCCCTTCCGATCTCGTCTACACGCTTGCCCTACTCGGCTCCCCTAAGACCGCGAT
GACGCTAGCTCCATACTCGGCCCTACGCCAAGCAGAGAAAGAGTTGCTGTCGGGCAGGACGTATAGAGGGCATAACTGCG
AGCCAGAATGCGACAGCTCTCTTGCATGAGGTTTTCAATTATGGCTGCAGAGCCGCGCTCGGTCAAGTGGCGGCAACCTG
ATGGACAACCTTAACTTGTGCAGTAACGGTGAGCTTTTTCATCTTTGGGATTTGAAAATT
>M00285:128:000000000-BF978:1:1105:28606:12634_1:N:0:46
CATGGCTCAGAAAGTAACAACGATTAAAGCATGTAGATTTGTATTAATATTCAGTGGTGTTCATGCCGCTGAGTACCGTT
TCCTTCCTTTGATTGCTGGGTCTTGAATATGATGGAACAGATGGGTTGTGTACCAGTTAAGTTCCGTTACTCCGGCGGGG
ATCGGGCGTTGGTGATGGCGACCAGATTGTCTCCACCGTTCGAAGTCAGTCTGTCAATCTCACAACAAAAATGTTGTCAT
ACTGTTTTTCAATTAGAATGAAAATAAAAAGTGGAATGTATTTGATTCTCTGTTCTTGTG
>M00285:128:000000000-BF978:1:1105:16030:12635_1:N:0:46
CCTGCATAATTACAATTGTTCAGAATCAGAAAGTCTCACACTCAACATTGGTTTCAATGGCTTTTAAAGTTCAGTGGAAG
TTGAATTGTATATATATTTTGTTTATGAAGACCTGTTCTCATTTTAATTCGTGCTTGCTTTATCCACATAAGAGATCTTT
ATTAGTCACATGTACATTGAACACACAGTGAAATGCATCTTTTGTGTAGAGTGTTCTGGGGGCAGCCCGCAACTGTCGCC
ATGCTTCTGGTGCCAAGATATCATGCCCACAGCTTCCTAACCCGTACATCTTTGGAATAT
>M00285:128:000000000-BF978:1:1105:20349:12635_1:N:0:46
CCAGCATCTGCAGAATCCCTTTTGTCTATGCTATTATCATTTTATTCTCCTCATTTCCGCCATCAATCCCCCCAGATTCT
ACCCCTTACCTACACACCAGGGGCAATGTACAGTGACCAATTAACCTACCAACCCACATGTCATTGAGATGTGGGAGGAA
GTAAGAGTGTCTGGGAAAAATCCATGTGTCTACAGGAAGAATGTGCAAACTCCACACAGGCAGCAGTGAAGATCAGGATT
AAACCTGGGTTGCTGGAGCTGTGAGGCAGTGGTTCTACTAGGGAGCAGCTGTGCTGTT
>M00285:128:000000000-BF978:1:1105:15558:12635_1:N:0:46
GGAAAGCTTATCCATACGCCAACATTATAAGGCACATCAATGGCCCAGATGTACGTAGTGTTCAGCCTCTGGAGGTTCTG
AGGTAGAAGATCTTCAAGGCCATCAGTTTCAGCTACACAAGGAAGAACAAAGATTCAGGCCTGGAACTTACATAGTTTAG
ATTAATTAACTGTATGATAGAACACTACTGATGTTCTCCCTCTCCTCTGTGGACCTAG
>M00285:128:000000000-BF978:1:1105:8190:12636_1:N:0:46
ATATCTCTCCAGTTATGGTCAAGTGATGTGTCATTGAAAAGTTTCAGTGTCTTTTTATGCTCCCAGTTGCTCAATACCAC
ATCTTCAAATTGGTTCTTTGGAAAAGTCAAGTTAGGATTATGTCATGCAGATGCATGATCATACACATTGGAGATGCAAA
ACCAAGAAATTAAATGATTACAAACATCCACACTGGAATCAGACATCTTGATGCATCAGTATGAACCTTCCCTCCTCCTC
CATTCTGACTTACTCTGG
>M00285:128:000000000-BF978:1:1105:24993:12637_1:N:0:46
GATACATGCCTTTAAACTGAGATGAGGAGGAATTTCTTCAGCTAGAGAGTGGTGAATTTGTGGAATTTCTTGCTACAGAG
GGCTATGGCGGCCAAGACATTAGGTGCATTTAAGGCAGAGGTTGATAGGTTCTTGATTGGTAAGGTGGTTAAGGGTTATG
GGCAACAGGTGGGAGAATAAGGTCGAAAAAAAATCAGCTGTGATTGAATGATGTAGCAGACTTACTTGCCTGAATGGTTT
AATTTTCCTCCTATATCTTATGGTCTTAGTTACTGTAAAATCTATATTCTTTATTAATTT
>M00285:128:000000000-BF978:1:1105:19850:12637_1:N:0:46
ATGACAAATGTCCCACTCAATGAATGTGCAGCTTGCTTGTGACTAACAGTAATTGCTTTGGTAAACTAATAGCCAGTTCA
AATGACCTCTGATACACTTCGTATCTAGACAGCCCACTTTTTCCTGATCCGCCAATTGATGGTTTAAATATGGTTATATA
TGGTTTATGGAGAATCAGGCTTCTCTTCAGAAACCGTAAATTGTGTTATACACTATATCCTTGCTTCAAATAAATACAAA
AGATGAATG
>M00285:128:000000000-BF978:1:1105:5584:12637_1:N:0:46
ACCTGTCTCATCACTCCTCCCTCTCACTCTCTCCATCTCCTTTAAGTCTCCTCATTCACTATACACACGCTTATTTCCCC
CCTTGATCTCCTTCCGCCTAATCTCCTTCATCCCTTCGGTTTCACTCAGACCCTTGATCTCCTTCACCTACCCTTGATCT
CTCACTGAGATCGGAAGGCACACGTCTGAACTCCAGTCACTCCGCGAAATCTCGTATGCCGTCTTCTGCTTGAAAAAAAA
ATAAATGTAACAGGATCATACCTCATGAGATCGGATGCTCCCAGGTTTGCGATCGGGTA
>M00285:128:000000000-BF978:1:1105:29654:12638_1:N:0:46
TTTGAGGAGGGATGGACAGGTTGAGCTGTCATTTCCCACAGTGAACTTCTCCAGGAAAAGGGGGCATGTTTCAGAAGAAG
GTGTCGCTTGTATCAGAGGTTGGCGAGGAGTAATCAAAGGAGGTGAATCTTTGGCTTCTGTCAAGCTG
>M00285:128:000000000-BF978:1:1105:27433:12639_1:N:0:46
AAAGCCACAGCATTTGACAGTCCTGGAGGATGCCCGAGGCAAGTTGCCAACTCACTCCAAACTTGCAAGAGTGCAGAAGA
CAAAAGGAATGGTAGAGGAACAGGACAGTGGGCAAGCCACAGCCAATCTAACTACTCAGCTGTACAGTACATGAACAGGC
TCTTCAGCCTAACGAACATTCCTCCTCGCTGACGATCAACACA
>M00285:128:000000000-BF978:1:1105:12816:12639_1:N:0:46
TGTGACACATCTGGCATAGTAGTTGAATTACTTGACTAGTAATCCCAAGGCCTTGAGACACCTTGGGGCAATAAAAGTAA
AACAGTAAAAAATCTAGTGAATCACAGTGTGCTGTATTTATGTAAATATCATTTGGTTATAGTAATGACACTACCATATA
CTGCCTTGCTGTTCAGACTAGAATCGACTACCTCCTTGTTTTAAAGTTA
>M00285:128:000000000-BF978:1:1105:20847:12640_1:N:0:46
AGAGCTCTAGGTAGTGTATTCAATGGACCCAAATCCCTGATCAGGAGGTCATTAATTAGGGGCATAATTCAAGTTAACTG
TGATTAGTGTGATATTGCCTGAAACAGTCAGGAAGCAAAAACATGCATTGCACTTAAGGGTACC
>M00285:128:000000000-BF978:1:1105:4077:12641_1:N:0:46
TAAAGAATTATAGCAAGTATATATAGAGCAATACAATATCAGCAGCTATAGAAAACAGACTTTTCTGTCTTATGTAGAAA
CCAGCTTGCAGACATTTCTCAGGAACAGATTCCTTACACAACTCAGGGACTGCCTGTACGAGCAATGCAAGTACTGGTTA
CTGGCACTAGATGGAGATAAAGTAAAATGGAAGCTTTGGTTGAGCTGTTGCATAATAAGGGGTGATATTTAGTTGTGTGG
TGTAAGTAATAATGAAGCTAATAGTGCTGAAAAACACTACAAT
>M00285:128:000000000-BF978:1:1105:17355:12641_1:N:0:46
ACTGATATTCTTTCTACTTGCCCAGCCTCATTCCCTAAAGCTGTCCAGAACTTCACCTCCCCTGTGTTGGGCTTGTTTAT
AACCTTATTGGTTACAAGAAGTGTCTCTGAGCAGAACTGAGGAATTCTGTGACTTTTACA
>M00285:128:000000000-BF978:1:1105:9269:12641_1:N:0:46
GACAAATGTAAACCATAAAAACCATCAGTCAGTCACACACTTGCTGACTGACTTTGAAAACCTTCCTCGCTGTAGTGGAC
AGCGAGGAAGGCTTTCAAAGCTTACAGAGGGATCTGAACCAAATGGAAAAATGATCCAGAAATGCCAGATGGAATTTAAT
GCAGAAAAGTGTGAGGTGTTGTATTTTGGAAAGACAAATCAAGGGAGGACATACATAGTAGATGGTAGGGCACTGAGGAG
TGCTGAGGAACAAAGGGATCTGGGAGTTCAGATACATAATTCCCTGAAAGTAGAGTCTC
>M00285:128:000000000-BF978:1:1105:18545:12642_1:N:0:46
CCATTAGTAAATAATGCACAACAAGCTCTCAGAGAGACAGCAATGATATAATGACCAGTTATGTTTATGGTATGAAGGGA
TCTGGTCAAGCTTTCAGGCACTTGTTCTCCATGACAATGTGCAGAATTATCCACTGCATGAAATTATCAGTATATAATAT
ACTCGAATCTATAATATTACCAATATTCTGTATCC
>M00285:128:000000000-BF978:1:1105:9598:12644_1:N:0:46
TAACAATCTCTTAAACCCGTCCAACGTAATTGCCTCCACTACCACCCCAGGCAGTGCATTCCATGCACCAACCACTCTCT
GGGTGAAAAACTTCCCTCTGACATCTCCCCTATACTTTCCACCAATTATCTTGAAGGCATGCCCTCTCGTCTCATGTTGA
ATCTATCAGTTGTATGGT
>M00285:128:000000000-BF978:1:1105:13852:12646_1:N:0:46
CTCCCGCGCTCTCTTTCTCTCTCTCTCACACACACACACTGCGAATGGAAGGCGCTTTCAGCAAGTCGGAGTTGGGCTCT
CCCCCCATCCATCTCTGACTCGCTCAGTGCACCCAACATAGCCGCACAACTTTGATGGGGAATTTCACACAGCTTCAGGA
AAATGCCTGTTATGAAAGGATTATTAGCGC
>M00285:128:000000000-BF978:1:1105:17700:12647_1:N:0:46
AGCAAACTTGTTTCCAAACTTCACAGCCTTGGCCTCAATGCCTCAATTTGCAACTGGACCATGGACTTTCTCACCAACAG
ACCACAGATGGTGAGGTTAGGTGGACATACATCCTCAACCATCACCCTGAACACAGGAGTTCCACAGGGTTGTGTGTTAA
GTCCCCTCCTGTACGCGTTCTTCACCTACGACTATTCATCCAAACATGGTACAAATACCATAATTAAATTTGC
>M00285:128:000000000-BF978:1:1105:10178:12647_1:N:0:46
GGTCCGCAAGCGCCAGTTGAAAGGCCGAGTTACCCAAGAGGCGAGGATGACATTGAGTGCTGAGCCCAAGTTGGGAGCGT
GAAAAACAAGAGCGACTTTAAACTGTGCCTATCGATTCCCAGAATGTCCAAAGTTAGAGTCACAAACCCCCCTAGTGCCC
CCCACCCAAGCAAGCAAACAACATGAGGTAGCAGCAAGTGGGGCCATTAGCAACACTAACAGAATCTTCCAGAAGGGAGG
G
>M00285:128:000000000-BF978:1:1105:22607:12649_1:N:0:46
NNNNNNNNNNNNNNNNNNNNNNNNNNNNNNNNNNN
>M00285:128:000000000-BF978:1:1105:5351:12649_1:N:0:46
CGATGTATCCTCCACAGGTCAAGGTGTCATCGACAAAGATGCACTTGGACCAATGATGCTTGAGGTCAGTTTAGAACCAA
GAGCTATGGAAACTCAGTTTCACTGTCATTTCTTAAGTGACTTGCCTGTTGAATTCCAAGGACCAGACTTCACTGAAATA
GCATTTTGGTTCTGCTCAAACTAATGGAGAGACATCTTCCTGATCCCTGGTGGTTAAAGTGATCTTGCCTGGGAGAACAT
CTGTTAGACTTGATCTCTATGTCACTAGGTTTA
>M00285:128:000000000-BF978:1:1105:20578:12650_1:N:0:46
ATGGATTTACCTTAAAAAAGCTGTTTTAGCCAAATAGGAAATCTGTTGCTATATCATCGATTAACGTTCCCAGAGTAAGA
AATTCAATCGAATAACTGTTAGTAAACGACTCAGCAACATGACATACTGACACTACAAATGTTTTCCAATTGTTACGCCA
TGCGT
>M00285:128:000000000-BF978:1:1105:27360:12651_1:N:0:46
AGGCCAGTGACGGAATCAGGTCTTGACTGGACTTCCCACCGAGTTTCATCCTGGGGATGAGGTCTGTCCGGGGGACAAAG
CTGAAAGTGTGACCGCCACTGTGTCCCATCACTAGATCGTCCAGTGGACCAGTGGAAATGACTGGTGGGTGGATGTCCCA
GCACAGTTAAGGGGGGCCGAGCAGTGAGAACACAGGAATTGGAGTGGGGTTAGCAAAGGTTTCTCAAGTTCGCAAAACTA
CCTCAGATGTATTTAGTGGAACATTTTCACGTAGCTATCCATGGGACCTCACTGGGTTCC
>M00285:128:000000000-BF978:1:1105:19624:12651_1:N:0:46
TGGGCATATAAAACGCTGTTTTAGCCTAATATGAAATCTGGTGATATATCAGAGATTAGCTTTTCAGTGGTAAAATATAC
AGTCAAATAACCTTTATTAAACGACTCAGCTCCATGAAATACATAAACCACAACTGTTTTCATGTTGATACTCCGTCAGG
T
>M00285:128:000000000-BF978:1:1105:17593:12652_1:N:0:46
ATGTTATGACTGATCTTGTGCCTATTAATCATTTTTGTTTTGGATTATTACTTTTTAGAATATTTGACAATTCATACATG
CTTGATTTTTATTTCCCACTTTAAATGTACAACACCTTGCTCTTTAACCCTTCATCTGCATGTGTGGTCTCAGCCTCTAG
GTAAATAAAGAAGAAAGATTGGTTATTTATACAATTTGAATC
>M00285:128:000000000-BF978:1:1105:6151:12656_1:N:0:46
TGTGTCAGAGGTTGCAGAGGTTGCAATTTGAACTCATGCCTGCCACTTAATATAAAGCGCACTATCAACAATGTAGATTA
TGATCATAATGAAAAACTCTGCATAGGTGTTCAAAAACACACAGTACATTAAGATCTAGGTTACCTTCTGTATTAAGGCT
ATATTTACAGTTTGTCACTCCAATCAAAATAACACAACTAAGTGAACACAAGGAACTTCCATCTTTACTAACTTGAGTAT
TGAACTGACAAGAGTGAATAATCTGGCAATGTTTC
>M00285:128:000000000-BF978:1:1105:25212:12656_1:N:0:46
GACAGACGGAGAGAGAGAAGAAAGAGGCACGGCAGCATTTTGTTACGAACCCAGCAACAAAAGAAGCACACCAAGTCATA
CTTCAGTGTTAAAACTACTTTATTAATAACTACTTACGATAATAACGTAAAATAAGAACAAAAAGTTAGTATATTAGTAC
AAAACAAAATATTAGAATCTTAAATTGTAACCCCAAAACTACTCGTCGTGTGTGTGTGTGTGTGTGTGTGTGTGTGTGTG
TGTGTGTGTGTGTGTATGTGTGTCTCTGAGATAAACATCATATCTCGGTCTAGGAATG
>M00285:128:000000000-BF978:1:1105:20067:12658_1:N:0:46
CCCTGTTAAAAGGGGTACGAGCATCTTAGTGTCCCTGGTAGCATAGAACCGTGTCTGCACTGAGTCAAGGGGTGGCAGGT
ATCATATTGTTTTTCCTTGATTGTCTGTACCTAGTCTGGTGTGTGTGTGTGTGTGTATTCTATCCCTGTTGCGATTTTCC
AATGCTCGCTGTAAATGGTGCGCACACGTGTGTGTGTGTGTGTGTGTGTGTGTGTGTGTGTGTTTGTGTTGTTCCCGTTA
CCCTGTCGCTGCCTTTGGCTTTTGTAAATAAATCATTTATCTCTAAGACTGTGTTCAGGG
>M00285:128:000000000-BF978:1:1105:1996:12659_1:N:0:46
GAATTGTTTTCCAATAGTTACTCCATGCGTTTTGAGTTGAAAGTGGCAAGTCAATGGTTTTAGCTTTTAAAACGCTGTTT
TAGCCAAATATGAATTCCTTTGCTATATCAGCGACTAACTTTTCAGGTGTAAGAGATACAGTCGAATAACTGTTACCAAA
CGACTCAGCACCTTGAATAACAT
>M00285:128:000000000-BF978:1:1105:27639:12659_1:N:0:46
CTGCCTGGCCTGCTGAGTTCCTCCAGCATCATATTGTTTTTAACCTTCTCCTAATGTAGTTACACCTTTCTACCAGTGGC
CATGGAGCTGTAAAACTGTAGAGCTTCCATTATCTATTGGGCTTGATCTTGTTTGATCTGGTCTGCTGTCCATGCTTGCC
TCTGTCTGCACTTTTCCTGAGGTTGTACTTCCT
>M00285:128:000000000-BF978:1:1105:14129:12659_1:N:0:46
GCACTACAGCACAGAAACAGGCCCTTTGGCCCATCTAGTCCATACCGACCTGATCTTCTGCCTAGTAACATTTACTTGCA
TCCAGACCATATCCCTCCAAACCCCTCCCATCCAGTTACCTATCCAAACTTCTCTTAAATGTTACAATTAAACCCACATC
TACCACTTCTGCTGGCAGCTCATTACACACTCACACCACCCTTTGAGTGAAGAGATTTCCCCTCATATATTTCACCCTTT
ATCCTAAACCTATGTCCGCTAGTTCTAGTCTGAGGGGGAACAGCCTGCATGAATTCACCC
>M00285:128:000000000-BF978:1:1105:7807:12659_1:N:0:46
CATGTCCCGCATGGTGAGGGTCCTTAGTGATGGATGCCGCCTCTTGTAGATGTCCTCGATGATGGGGAGGGCTGCTCCCG
TGGTGGAGCTGGCTGAGTCTACAAACCTCTGCAGCTTCATCCTGTTCAGTTGTGAATGATACAATGTTGGCTTAGGGAAT
TTAAGAATATCCTTTTAATGACCTTAATCTATCAATACCTTCCTAATCAATGTTGAATTTCCATTTTGCCTGCCTTTAAG
CCTTACCAGCCAGTTGTTTTGGCAAATCTTCTCAGACAATAATTACTTCTGT
>M00285:128:000000000-BF978:1:1105:25227:12661_1:N:0:46
CTGCTCTCCTCCAGTTCTCCTACGTCTGTCCTTCCCCAGTTCACCGTGGCATTCTTCTGCTTCTCAAAACAGCGATTCTG
CTGCAAGGTGATCCAGTACAACCCCTTGATGACTCATCAGTTCACCTTGTAAAACAATTTCTCTGGTTATATTTAGCCAC
TACAAACTAAAGTGCCTGACTCTGTCAGTCAACTCACTATTTTTCCCCTTTTGCTCGGGTTACATTTCCTTG
>M00285:128:000000000-BF978:1:1105:10528:12662_1:N:0:46
TATCACGAGGATTATCAAACAAAAGTTGATGTTGAGCTACATGTGACCAAGTGCATGGTCAAAGAAGTAAGCCTTATGCA
GAATGTTAGAGGAGATGAGAGAACTGTAGGGACAGGAAAAAATAGCAAACTCCAGACCCTGAAGCCCAAGCCACCAACAG
TGAGCGTAAAAGGTTTCAGAATTATGGAAGTGCAGAGCTTGTGGAGGGAGGTAGGGCTAGAGGAGGTTACAGAGGCAGGG
AGGGGAGAAGCCATGGTGGAATTTCTAAGAGAGCAAAGGATTTTTTTTTCTCCAAAAGC
>M00285:128:000000000-BF978:1:1105:8169:12662_1:N:0:46
ACGTATCAATTCTAATGTTTTTCAGAGGCTCCAACACTACCTCTTTCTTAACCTCAACATGCCCCAGCACAGTAGCCAGT
TCTACACTGACCTCACATTCGTCAGTCCCTCTCCTTAGTGAACACTGAAGGAACGTGTTCATTAATGACCTCCCTACTCT
TCTGCCTCCAGGCATGTGTTTCCCCCTTTATCCCTGAGCGGTCCTACCCTCATTTGAGTCATACGCCTGTTCTTCACATA
CATGTGGAATGCCTTGGGGTTTT
>M00285:128:000000000-BF978:1:1105:4353:12663_1:N:0:46
CCGTCCTCCTCAGGTGCTCATCCCATTAAATAACAAACAGCAGAGACACACAGACACACTGAACAAAAAAAACATTAAAA
ACTACGGAAGTTTGAATTAAATTAAATACGGCAGGTTAAATTAAATATGGCAGGTAATTAAATAAATAGTTATTAAAGTG
AACGAGCTGGTGGCGGGCATTTAAAGTGCTGGTGCATTTCTGTGCACCTAGCATCCCTTAGTGTTAACAAGAAAGATGGA
GGGATGAGAGAGTCTGCAGTTCTGATGGCTTGCGGAAAGAAGCTATTGCTCAGCCTGGTC
>M00285:128:000000000-BF978:1:1105:6524:12664_1:N:0:46
NNNNNNNNNNNNNNNNNNNNNNNNNNNNNNNNNNN
>M00285:128:000000000-BF978:1:1105:11553:12665_1:N:0:46
CAACTCTGGTGCTATCCTGCCATCCAATGCCGTCACCCTAATTAATTTTATATGTCTATGTCGTGAATGCAGTTTAAACT
GTTTTTTTCTGAATCATGGGTTTGAGAAGTGGAACCAAAGCTGTTTTCAAAGATAGAGCCAACATGATTTGTTCAGTTAA
GCATACAGGAGGGATAAAGGAACTGGGAAGATAAAATGTATTTCAGTATCTTCTGATATCCGAAAGGCTTTCACATTTTG
TGAAATTGTGATGATGGAAGGTGCAGTAGCCAACTTGCACAGAAATTAAAAAGAG
>M00285:128:000000000-BF978:1:1105:17456:12665_1:N:0:46
TAAAAGAGGGAAGCACCAATTTCCTGCTTGAGTGAGTTAAGAAATGGGCACACTTTTACTAATGATGGTGGACAAAACTG
AATATGTTCAACAAATTAATATCACGTGCATTACAATGGATGTGATACTAGTTTGTGGAACACATCATTGTGAATTTAAG
TATAATTGGGATTGTAGTATTGTTGAAGAATGGAAGAAACTGAGAAAGCTATGGACCAAACTAACATCTGTCGCACCAAT
GGAACTGCTGTGTTCTATAACTA
>M00285:128:000000000-BF978:1:1105:11399:12666_1:N:0:46
CCAGATCATCCGTTTAGCTGCTTCTGCTACTACTTTTATCACATCCTTAGTCCTAGCCCTGAACTTGCATCCTTCCTCAG
ATCCTCTCGTGTGCCTCTACTGAGTTTACCTCGTCCTTTTCGGCTTATGCGTAGCACTTGACATAGCCAACTGTCCAATT
CCCCTCTCCCCCGAACTAGAGGGGGCTCCAATCACCTGCCCTCATTCTTTATTAAAATGGCTTCACTCCTTGTTCCTGCA
CCATTACCTCTGGTCTCCACCAAGGACCTATCCTTAGACCCTCCTTCTTCTCATCTACGT
>M00285:128:000000000-BF978:1:1105:21246:12667_1:N:0:46
NNNNNNNNNNNNNNNNNNNNNNNNNNNNNNNNNNN
>M00285:128:000000000-BF978:1:1105:12987:12668_1:N:0:46
TACCCCTTTGTACTGATTTGTGCCACAAGTTCATTGACGTAGTTTTGAATATTACTGCCATTCAGATAAAATGCCCTTAC
ACTCACTGTCCTTTTAGAATCTAGTAACCTTTATACCCTTTGCATTTGACTTTTCTATGCTCTACTCTTCCTTTTCTCTT
TTCTAACTTTTCCTGTGGTCTCTGCTTTACTTCCCTCTGTCCTTCTGCATGGATTCCCATCCCCCTGCCACATTAGTTTA
AACCTCCCTAACATCACTAGCAAACAATCCCCCTAAGATATTGATCCCAGTCTTGCCCTG
>M00285:128:000000000-BF978:1:1105:16583:12668_1:N:0:46
ATTCAAGAAGGGGAATAGGGATAGCCTGGGGAATTATAGACCGGTGAGTCTTACCTCAGTGATTGGTAAGCTGATTGAGG
ATCCCGAGAGGCAGGATTTATGAACATTTGGAGAGGGAGAATATGATTAGGAATAGTCAGTATGGCTTTGTCAAGGGCAG
GTCCTGCCTTACGAGCCTGATTGAATTTTTTGAGGATGTCACTAAAGCACATCAATGAAGGGAGAGCAGTAGATGTAGTG
TATATGGAGTTCAGCAAGGCATTTGGTAAGGTGCCTCATGCAAGGCT
>M00285:128:000000000-BF978:1:1105:21628:12668_1:N:0:46
TTTGATAGTATAGCAGAACATTTCCTAATTTGCTTAAAAAGCGTTTTGAATGTTATATCCATAGATTTGCCAGTTTCTGC
ACAAACACCATTGAGTAACTATTGGAAAACAATTGTGTTGTATGCATTTCATGGCGCTGAGTCGTTTGGTAACTGCTATT
GCACTGTATATCTTATCCCTGAAAAGTGATTCGATAGTATAGCAGAAGATTTCCTATTTGCCTAAAACAGCGTTTTGTGT
GCTATATCAATTTATTTGCCAGTTTATACACAAACACCATGGAGTAACTAAATGGAAAAC
>M00285:128:000000000-BF978:1:1105:28856:12668_1:N:0:46
GACACTGACTAATTATCGCCACGACAGTTATTGCAAGAAGTGAGCTATAGACTTTCTAAACAATCAATTGATGATTCCAT
CTGGAATATCGCTGCAAAACTTTGACATGATTTTAGGCCATTTCTTTGATGAAATTGTTGGGTAATAACCTGCCAATCGA
GCCTTTTAACTAATGACTAAGAATGATCAATCTTGTGTGTGTAATTTAAATGTAGCTATCCGTCTCTCACAGCATTTGG
>M00285:128:000000000-BF978:1:1105:4759:12673_1:N:0:46
GAACGCCCTGGCGAATCTCCTCTGCTCTCTCTCCAGAACAACCACATCCTATAGTGTTTTGTAGAGTTGCAACTCAGCTC
CCAACTTTTATATCCATGCCCCTACCTATGAAGGCAAGCATGCCGTACGCCGCCTTCACTACCCTATCTGCCTGTGTTGC
CACTTTCAGGGCACTGTGGACTTGAGCCTCAAGGTCCCTCTGTTCATCAGTGTTGTTTGGTGCCCTGCCATTTACTGTAC
ATGTCCCTCCACTATTTGACTTTACAAAATGCATCAACTTGCACTCCTCAGGATTATATT
>M00285:128:000000000-BF978:1:1105:10144:12673_1:N:0:46
CCCTGGCAGACAAGATAAGGGAGGATTCTGAAAGATTCTGTAACTATATAGAGAGCAAAAGGCTAGCTAAGGAGCGAGTA
CATCCCGTTAAGGATCAGTTTGGGGATGATCTATAATGTGGAAGCACAGGACATGGGTGAGGTCTTAAGTGAATACTTGT
TGCCTATATTTACCATGGAGGAGGACTAGCCATGGAAGCTAGTGAATTCATGAAAAGGAACAGTGAATATA
>M00285:128:000000000-BF978:1:1105:16240:12673_1:N:0:46
AGTCCGTAGATCAGAGAATCCTCTGTTGGGCAGCTGCTGGGGATGAACCATGACAAGGACCCTTGCATCTTTTGCCACAC
CCTCCTCGCAAACCCACAGTCTGCAAAGAGGTGGGCGACCGTCTCAATTCCCAGCGCAGTCCTCCCGGGGGCAGCACGCG
CTGAGACTGAAGTTCCACCTGTACAGGAGGGATCTGACTGGGAGGGCCTCTCTCACCGCCAGCCAAGCGAGGTCTTGGTG
CTTGTTGGTGAGTTCTCGCAATGAGGCATTTAGCCAGATGGTCTGGATAGTCTGCTCAGG
>M00285:128:000000000-BF978:1:1105:15796:12675_1:N:0:46
GGTTAATCCTTTTGCAGGAGGTGAAGGGTTAATCTGCCTGGAGGTGGAGGGTTAATCTTCTGGCAGGATGTGAAGGGTTA
ATCATCCGGCAGGGGGTGGAGGGTTAATCCTCAGGCAGGAGGTGGAGGGTTAATCCTATGGCAGGTGGTGGATGGTTAAT
CTTCTGGCTGGAGGTGGAGGGTTAATCCTCTGGCAGGAGGTGAAGTGGTAATACTCTGGCAGGAGTTGGAGGGGTAATCC
TCTGACAGGAGGTGAAGGGTTAATCCTCTGGCGGGAGGTAAAGTGGTTGTCCCACTGTCG
>M00285:128:000000000-BF978:1:1105:7716:12676_1:N:0:46
CAACACTCCCTTGAGGTTTGAATTGTAATTATTGTAGTACCCAGTAAGCACAAATCTCCCCAGAAAGGAACTCTCCATCC
ACTTCCAAGCATTCTTACAAAAACCCCTCAACTTTAGTTTCCCAAACAATCTTTAATCCTTTTATTATTAGTCTTATAAC
CATACTCCACTAATACTCTAGTAATCTCTTATGTAGCACTTTATCAAAGGCTTTTCTAA
>M00285:128:000000000-BF978:1:1105:9307:12676_1:N:0:46
CTGTCCTTGCTTTTGACTGGAATATACTTTTGTTGAGCACCGTGATAAATCTCTTTGAAAGTTTTCCACTGTTCCTCAAC
AGTCCCACCTACTCTGGGGAAAAGACTGTGACCATCCACCTTATCTATGTCCCTCATGATTTCATAAACCTCTGTAAGGC
CACTCCTCAGCCTCCTTTGCTCCAGGGAAAAATGTCCCAGCCTCTCCAGTCCCTCCTTATACCTCAGTCCCTCCAGTACC
AGTAACAAGCTTGTTAATCTTTCCTGCACATTTCCAGGTTAATGGCATTCTTCCTAT
>M00285:128:000000000-BF978:1:1105:5871:12677_1:N:0:46
GAGCAGGTCAGAGGCTGGGAATCCTGTGGGAGCCTATCCACCATCTACAAGAGCAGGTCAGAGGCTGGGAATCCTGTGGG
AGCCTATCCACCATCTACAAGAGCAGGTCAGAGGCTGGGAATCCTGTGGGAGCCTATCCACCATCTACAAGAGCAGGTCA
GAGGCTGGGAATCCTGTGGGAGCCTATCCACCATCTACAAGAGCAGGTCAGAGGCTGGGAATCCTGTG
>M00285:128:000000000-BF978:1:1105:12539:12677_1:N:0:46
AAAATGTAACAGTATCATTAGACAAGGCAATGCAAACTGACTGGTTCCTCCAATTTGGAAATTCAGACAAAAGAGAAGTT
GTGTGGTTACTTCTGTAGACGAAACCAAGAGGCTCTGTTCAAAGAGCATTACATCACATAGCTATAAATTAAGGAACCAC
AGCACTTAGT
>M00285:128:000000000-BF978:1:1105:27896:12679_1:N:0:46
CTTTTGCTCCTTGATCAAAACAGAGCAGTATCCTGTGAACCTTGCTCTTTGTCAGGAACATACCCAAGTCCAGTGAAAAT
AGCAGGACACACTACCTCCCAAACCACCCACCCAAGTGCCCATTAAGCACCTCCCACCCTCCTGTGGCAGAGACTACACA
TCCCAAATTGGCTTCTCCGGCTACCTCAAAAC
>M00285:128:000000000-BF978:1:1105:28057:12679_1:N:0:46
GTGAGTGTGAGTGAGTGTGAGTGTGGGTGAGTGTGAGTGAGTGTGAGTGAGTGTGGGTGAGTGTGTGAGTGTGGGTGAGT
GTGAGTGAGTGTGAGTGAGCGTGGGAGAGTGTGAGTGAGTGAGTGTGAGTGTGAGTGAGTG
>M00285:128:000000000-BF978:1:1105:25272:12679_1:N:0:46
TGGGGTATATCCCGTCAGGCTCTGAATGTTCTTTAAGAGACCCAACATTACCTTCTACTTTATGTCAAAATGCCTTAGCT
TATTAACACCTCTGCACTGATCCCACTATCTTCCACGTCCTTCTCCTTTGTAAATACTGATGCAAAGTACTCAGTTAGGA
CCTCACCCACCTCCTCCGCCTCCTAGTACATGTTCCCACCTTTATCCTTGAGTGGTCCTTCCCTCTCCCTAGTT
>M00285:128:000000000-BF978:1:1105:8134:12679_1:N:0:46
CCATTCTGCACAGTTTTGCTAATCAATGGGTAAACTTGCTGAACCTTGAGGAAAGCCCATTTGTAATGCTAACTAATTTC
TTTATCTTTATAATGCAAGTATTGTTCTTCTTCTCAGTTTGCTTGCACTGAAAGATCAAGAAATGACATAAAAGAGCCAG
AGTAATACCAAGAACAAAAGGTCACGTCGCACTAAACCCCTCAGTTCTATTCTGCAAGTTAATTTCTCTTTCCCTTTAAA
TCCCTAATATTTAGTCTTTGGGTTCTCAGTGTGTAAGTGGAAAAGCAAGCAGTGACAGCC
>M00285:128:000000000-BF978:1:1105:13776:12680_1:N:0:46
GAGGATACTGTCCACTCTGGGGAGGGAACCAAGAACCAGGAGACATAGAGGTGAAGGTGGATGTCAGAAGAACCAAAAGT
GACATGAGAAATGTTTTTTTGTTACACAGCAAGTGGCTAGGGCCTGGAACGCAGTGCCAGGGAGGTAGTGAAGCCTGTTC
CAATTATGTGTCAAAGGGAGTGGGATTAGTATGGAGTCACAGAACTCATAGAGCTGTACAACACAGAAACAGGCCCTTCA
GCCCACCACATCCATGCCGATCCACATGAATCCCATTTGCCCACATTGGGACCATATCCT
>M00285:128:000000000-BF978:1:1105:8460:12680_1:N:0:46
ATCGGGGAGCCACTGCAAGCACAATGCACTTCACTGGCTCTGGAGAATCGGGGAGCCACTGCAAGCACAATGCACTTCAC
TGGCCCTGGAGAATCGGGGAGCCACTGCAGTACAATGCACTTCACTGGCTCTGGAGAATCGGGGAGCCACTGCAAGCACA
AGATCGGAGAGCACACGTCTGAACTCCAGTCACTCCGCGAAATCTCGTATGCCGTCTTCTGCTTGAAAAAAAAAAAAACC
ACCAACAAACAGAACACAGACAGCTAGACACCGGATGCACACGCTAATATCCAATACGTC
>M00285:128:000000000-BF978:1:1105:19191:12681_1:N:0:46
GACTCTGGGGAGAACAGCAGGCAGGATTGGGACCAACTGGAGGGCTGGCAGAGGAATGATGGGCCAAATGACTTCCTTCT
GTGTTCCACAGCTTCTGCTGCTGCTTAAAAAAAGGAAACAAAAGGGCTTGCATTTCTGTGGTTCCGT
>M00285:128:000000000-BF978:1:1105:14345:12682_1:N:0:46
GGCCTGTATTGTGCTGTATTGTTCTATGGTTCTATCGCCACCAATTTATCAGCTTGGAGCCACCTGAAGTAGAGGAGTCA
ATTGGGTCAGTTCATTTCAAGAATTGTGGCCCGACAGGCTAGAGAATATGGTCTCCCATCCACTACCTGACTTGTCTTGT
>M00285:128:000000000-BF978:1:1105:9406:12685_1:N:0:46
GAGGGTGGCACTGTCATGGGCATCAGAATTTTGCAACATTGAATGAAACTTAAAAATCAGTTTCCTAAAAAATCCTCCAA
TATGGTTTCTGGGAATGAAACATTCTGATTCACACAGGCTTGGTCCTTGATCTCTGCTGCACTGTCTATCTTCTGCCAGA
GACTTGTCCCACCATCAATGTTGCTAACTCTGGTTACCATGTTTCAAAAACCTACTCCATCCATCTACTCCATCCTCCTG
CTCTGCTCATTGGTTGATTGACAGACCCATT
>M00285:128:000000000-BF978:1:1105:16927:12685_1:N:0:46
GCCTTACAATTGTTTCTTTAATGTTTAAAGGAGTTTCATCTCCATCGTTTGGAAGATTAGTCCGTGCATTTAATATTATA
GAGTCATACAACACAGGAGCAGGCACTTTAGCCCAACTTGTCCTTGCTGACCAGGATGCCCATCTAAGCTGGCCCCATTT
GGCCCAGATCCCTCTAAAGCTTTCCTATCCATGTACCTGGCCAAATGTCTTTTAAATGTTGTTATTGTACCTGGATCAGC
CACTTATTCTGGCAGCTCATTCCACATACGCACGAGTGAAGAAGTAGTTGTCCCTCGAGT
>M00285:128:000000000-BF978:1:1105:12131:12687_1:N:0:46
GTCTCCACCAACAGCCACTCCCCACTCACGGGTTTTCCAATGCAACAGCAGGTTATGCCTTTTTACCTTTTCCCTTTCCA
CCATCCAGAGACTCGAGCATTCCTTCCAGGTGAAGTAGCAATTCATTTCCACTTCTGATTTCTTTTATTCAGATCGGAAA
GAGCACACGTCTGAACTCCAGTCACTCCGCGAAATCTCGTATGCCGTCTTCTGCTTGAAAAAAAAAAAACATATGAATAT
CACACTCCAGACATCACTACACACGAGCTGAAATCTCATGCCATCATGTACATGCCACC
>M00285:128:000000000-BF978:1:1105:20305:12688_1:N:0:46
CCTGCTCAATGCCCTGAACATCAGATACGTTTTCGTGGCGAGTAGAGCTCGCAGGAGACTCCAGAGTCCCAGCAGTGTGG
AGAGTCCCAGAGACCCGGAGATGGAGAGCCGCAGGAAATCCATCATTTTACTGTTGGTTGTGTCGGGGAATTTCATCTTG
CTGTGGGCGTTC
>M00285:128:000000000-BF978:1:1105:27924:12688_1:N:0:46
ATGAAGTAACTATATTGGCAAGCTTGTTCAATTGTATATTGACATGCTTCGGTTGGTCTGGTATTGACTGACATAGCTAC
TGCCCAAATGGAATTAACTTTGTCCAGAATAGTCCTTGTGCAAATTTTTTAAAAAAATCATCTAACTCTTGCCCTGAAGC
AAGCCGTTTGATAATAAGCAGAAATCACCTTCCTACTTCTAATGTTAGTATACTTAGATC
>M00285:128:000000000-BF978:1:1105:13002:12691_1:N:0:46
ATCCCAATACAAACACATTTGCAAAAGTGACAAATTGGCCATAACAACAGAGGAAAGTTCATTCCCCGGCCGGGAAATTG
GAGCCCGGGTAATTGGTGGACTTCACTGGCCAGTTCTGACCTGCTTTTCCCCAAATCCCGTACTAGACCCAGGCTGAATC
CCAAGTTCCAACGACCAATTAGTAGAACCCTCAGGACTACCTTCACCAGTAGCCCTTACAGGCCCCTCTCCTGCCGGCGT
GGACAACAGTAAACTGATTAAAGTGATAAATTATCATGCACCGCTGGACACAGTGCAAGG
>M00285:128:000000000-BF978:1:1105:12526:12693_1:N:0:46
AAGCAGCAACATCCTAAACTTAGTAGTGTCCATAAGCTCTGGTCGCTGTGACAAGTAAAGACAGGTCCTCCCATTCCTAA
GAACTGTTCCTAATCCAACAGAACCAAGTTCTCACACAGCTGCCCCACAGCAGCCATCAAATCCATCCCAAACACTCATT
TGTATGTATGGACTGTATGTAAATCAGATGTTTGTAACCTGGGAGGGGTGGGGGGAGACCTGGATAGAACTACCAGAAAA
ATGTCCTTTATTGAAGGCAGTCAATGCCCAGTGACAG
>M00285:128:000000000-BF978:1:1105:13785:12694_1:N:0:46
GGAATAGGTTTAATTTAATTTGGCAGTGGAAAAGCACCAAAGGGATCAATTTTTCAGCAATGAACTTTTGTATCATTGAT
AAGGCTGAGTAAGAGATGGGTGGTGAAATTATGTCTGCTCCAGGCACCTTGGTCAGGATACAATCTGCAAAATGTAGAGA
GCATAACTAATTACAAAGGAGGGCAATAAATACAGGCCCACACCCCATAAATT
>M00285:128:000000000-BF978:1:1105:4362:12695_1:N:0:46
GGTGAGGTTGGCAAGGAAGTACTAGAGCTTAATTAGTAGGGTTGGAGGGGAATCAAGTGTGAATTGAGGGAAGGTACATT
AGAAACCTTATTCCTTGAGTTGAGGTTGGGGAGAGGGTTTGATAATAGCCTTTCAGTTGTGGGGTAAGTGCAACATTGTG
CTGAGGAGCATGGACAGGGATGTGATAAGATGAGAGTTGGAAATTGAGGGTTCCATGAACGGCATGAGAAAATTGTAGGA
TTGCAGGATTAGGTTTTGGGTTATGGGGAGGAGGTAGGAATTGATGGTTTGGGAGATCA
>M00285:128:000000000-BF978:1:1105:17669:12695_1:N:0:46
AATAAGAAATATGGAGAAAAATAAAGGGTGGTTAGCTGAAACTGATTGGTAAATCACAAAGACTACAAGGTACCCAGATG
GAAGATGAGATTCTGTTCCACAAGCTAATGTTGGGCATCATTAGAACAGTGGAGGAGGAGGGAAGTGAGGGTGGGAGCGG
GATGGCAGACAACTGGAAGGTTGTGGTCACCCTTGTTCGACTGAATGGAAATGGTCTGTCAAGTGGTCACCCAACCTGCC
TTT
>M00285:128:000000000-BF978:1:1105:17799:12695_1:N:0:46
CAAATGGTATGTGCAGAGGAGAACTTTGGTTTTAATGACACTGTAATAACTGAACATGAGCCACAGCGTCACTGGAGCAA
GCCGCCACCCTTGGTTTCTGCCTGCTGAACCTCAGTAACGTTTGAGCCAGTCATGACTCCCTGCACATTAATCTCTCTCT
CTCTTATCCCAGGTGGTGCAATGAAGGCCCTTTACTGCTACAGCCCCGCAGAGGACTCGTGGGCTCTCATCACACAGTTT
GGCCATGAGCGCGCCAGCTGTGGGATCGCAGCTTGCAATAACAAGCTCTTCATCACTGGC
>M00285:128:000000000-BF978:1:1105:8401:12697_1:N:0:46
GGTTTATTATTGTCACTGTCCCGAGGTATAGTGAAAAATTTGTGTTGCACACCGTTCATACAGATCAGTTCATTACACAG
TGCATTGAGGTAGTACAGGTTAAAAACAATAACAGAATACAGAGTAAAGTGTCACAGCTACAGAGGAAATGCAGTGCAGG
TAGACAATAAGGTACCGTATCACAACAAGGTAGATTGTGAAGTCAAGAGTCCATCTCATCGTATAAAGGAACCATTCAAT
AGTTTTCAATAGCAG
>M00285:128:000000000-BF978:1:1105:13399:12697_1:N:0:46
CTCCTTGCCACCACCTTAAACCTGTGCCCTCTTGTGCCCTGGGAAAAAGTCTATGACTATCCACACGATAAATGCCTCTC
ATCATCTAATAAACTTCCATCAGATCAGCCCTCATCCGCCATCACTCCAAGCAGCAAAGGCCGAATTCACACATCCTGAT
TTCATAAGGCGTGTCCCCACTCCAGGCAACACCCC
>M00285:128:000000000-BF978:1:1105:20486:12698_1:N:0:46
NNNNNNNNNNNNNNNNNNNNNNNNNNNNNNNNNNN
>M00285:128:000000000-BF978:1:1105:22669:12699_1:N:0:46
AGTCTTTTGGTAAAAGTTATTTATCTGTACCTCTTACCCCTGAAAAGGTATTCTTTATATATCACCAGATTAGGCTAATA
CAGCGTTTTCTGCTAAAACCATTCATTTCCCAGTTTGTACGCAAAACGCATGAGTATCTACATTAGAATAGTTGTAGTGA
ATGTATTTCATGTTGCTGAGTCGTTTAGTAACATTTATTTAAGTGTACCTATTACGCCCTGAAAGGTTAATCGCTGATAT
AGCAATAGATTTCCTATTTGGCTAAAACAGCGTTTT
>M00285:128:000000000-BF978:1:1105:12976:12699_1:N:0:46
GTTAGAGTTTACACTGTAGGGTTTACTTGATGTATTATAGAGAGAGAGAGAAGAAGCGAGAAAGGACTAGTGCAATCTGT
GAAATTTAAAGTCCTTGTTTAAGATTTTCACAGTGTTGGGGAAGAAGCTATTCCTCAATTTGGCCGTGGATGTGTGGAAT
GTCCTGAAGCGTTTCTTTGAGGGGAGCAGACTGAAGAGGTAATGGGCCGGGTGGATAGAGTCCTTAATGATGTTTGTAGC
CTTGTTCAGACACCGGGA
>M00285:128:000000000-BF978:1:1105:5735:12701_1:N:0:46
AAACTGAGTTAATAGTGCCGTTGAATAGTTTATTTCAGAAGCGACTAGATCTTTGAAGAAGTGACAGATGATGTAGAGAA
AGGAAAAAAAATGGATGCTTAGATTTAGAGAAGGCATTTTATAAGATGCTGCTTCAGAGGTTATTATGGAAAATAAAAGC
CTCTTGTGCAGGGCTTATCATATTGTTGTGAATGGAAGATTAGCTGGCAAACAGGAAACAGAAAGTAGGCT
>M00285:128:000000000-BF978:1:1105:18893:12704_1:N:0:46
ATAGATTAATAAGGTAAGGTGGCCAGAGTTGTAAAATAAGGCAATATACCATTTGGAAGCATGGATTACCTTACAGGGCA
GTTTGATGGAGGTCAATGCTGGAGAGCACAGCGAGAAAGCTTTGATAAGAGGAACGTCGTCATCACACTTCAGCCATAAT
TGTCAGCTATGGCTCAATTAGCAGTATTCCCAGCCAAAATTTGAGTTCAAGTCCCACACCAGGAGCTTGAGCACAAATAT
TTATGCTGACACCCCACTGCAGCACCAAGGGAGCACTACATTGTCAAAGGTGCTATTTTC
>M00285:128:000000000-BF978:1:1105:25158:12705_1:N:0:46
ATAGCCATGGATCAATGCTTTCTCTATCATCCACAAATGATGAGCCGGCTGAAAGAAGCCATTCATTGACCATACACAAG
AGGGAGCTAGCAGTCAGACAGCGAGGAAATAAAGAACAGAAAGGTAATGGGCTGAAATTTTTCACGGCATATCCCATTAG
TTTAATTTATCCTTACAGGTTTGTGCTCTTGCTGAGCAGTGAGCTGGTAGAAGTGAGAACAGAGAAGATGCAGCAGAGAC
CTGACGGAAGTGGGAAAGTAAGTTT
>M00285:128:000000000-BF978:1:1105:22682:12708_1:N:0:46
GAAGCCAACCAGCATATTATTTAGCCTGGTGGAGGATAATGATATTTCCCATTTCACTACTGTTGGCTACCCCTTCACAA
GGGGTCACACCTTTTGTGGGGATCAATTTATGCTTCTCACAGAGAGACCTGGACCATAGTTGCTCAAGAAAGAATTAGAT
TCTTATCCCCAGGTGCACTTTGTAAGTACAGCTTGTCAAAACTTTGTAGAACCTGCAGCAGTCTTCTGTAAACTTTCCGA
ACTCATACTTCATATGCCA
>M00285:128:000000000-BF978:1:1105:22710:12709_1:N:0:46
AAGAACGAGAGAGAGAGAGAGAGAAGAACGAGAGAGAGAGAGAGAGAGAAGAACGAGAGAGAGAGAGAGAGAGAAGCACG
AGAGAGAGCGAGAGAGAGAAAAAGGAGAGCGTCAGACAGAACGTAGTGCGAGAGCGTTCGACTGCGGTACCTCGGCGCGA
GATGATGAGCAGGCACGTGCATGGGACTGTAATGTCGGCGGTCGAAATAAAGTAGAACAGGAGCGACCAGGTCAAAACAC
GCGTGGCATCCGGTAATCCGACAGAAACTAGCGCGGCAGAGCACATGTATGCACAGCACT
>M00285:128:000000000-BF978:1:1105:8226:12709_1:N:0:46
GACTGTACAAGCTTTCGAGAGCTTTACATCTCTTTTTAATTGATGGATAACCTTTAATAAGAATTAGCTAATTAATTTCT
AATTGAATGATTGAATAATTGGAAGTCTCCTTGGGGCGCGGTCTCAAGAAATAGTATACTTTACAAGGCAACACCTTCGT
GGGAAAAGTGCAGTTATCTGGAATTTACGAGTTGTTGATATTTGATTTCAGAGAATCATGTTCTCGTCTCCCCAACACAG
CTCCAAAGCCTGTTTAACCTCCCTCCTCTCACCTTAAACGTCTGCCCTTCCTTTTCACGC
>M00285:128:000000000-BF978:1:1105:2507:12710_1:N:0:46
GTCACCTCTCATCCTCCTTCTCTCCAAAGGGAAATCTTTAGCAGCAAACTTTCCTCTACATCTGAAAGTTGTGGGTTCAA
GCATCACTCAAACAACATGAGCATAAAGTCAGCGGTGGTCAATCCTTTGTATTTGAGGTGAAGCCTCTGACATTAAACCC
AGGCCCCGTGAGCTTGCT
>M00285:128:000000000-BF978:1:1105:29215:12710_1:N:0:46
CTGGGAAGATAGTAGTCGTCTTAACGCAGGTGGAAACCTCAGATTGAAGCGGGGGGGGGGGGTTTAAAAAAGTCTGCAAA
TACTTGCGCCAGCTGATCTGCACAGGATCTAGGGACATGGCCATGGACACCACCTGGGCCAGATGCTTTCTGCACGTTCC
CTGTCCAGAAGATTGATCTTACATCCTCAACAGTGGCCATGGGTTTAGGTTCATTGGAGGCTGTCAGGGTGG
>M00285:128:000000000-BF978:1:1105:24796:12710_1:N:0:46
GCAATGTGCAAATAGAATGATGTTTTACAATTTAAATTATGAAATAGTTTTGTCAAAATAAAAAAGGGATAGCAGCCAAT
AATTGCCAAATTCCACTTCACCACAAGTGAAGTGCAGCATTGCAAACCATAGCCAATTCAAGTTATGGGA
>M00285:128:000000000-BF978:1:1105:27614:12712_1:N:0:46
GTTGTTATCTCAACGATTCACTTTTAAGGTGTAAGTGGTAAAGTTAAATAACTGTTACCAAACGACTCAGCACCAGGAAA
TACATACTTTACAATTGTTTTCCTGCAGCTGCTCCATGTGTTTTGTGTAGAAATCAGAAAATCAATGGATTTAGCTTTTA
AAGCGCTGTTTTTGCCAAATAGGAAATCTGTTGCTCTCT
>M00285:128:000000000-BF978:1:1105:29608:12714_1:N:0:46
GTGTCCAGCAGTCAGACACACGCCAGAGTGAAAAATAGACACTGGTCACCTCTGTTCATTGACATTCATAGCACGAGCTG
TTGGAGCATTTTTTTTAGCCTTGCAGGTGCAACGAAAACATATTTTTTCCAGTATTTCTCGACTAAAATTACGCAGTATT
TTTACAACTTTGTCTCCACTGAAACGAGTCAGGCAAGAGGGGTAAAGTAAGGTGATAACAGAGTGCGTAAGTGGAACTGC
CTTTGCAAGGGACACACTCAGATCGCCACGTTTTGCTACTGACGGAACTTGACAGAGCGT
>M00285:128:000000000-BF978:1:1105:3951:12715_1:N:0:46
AAACCATTGATTTGCCACTGTTTTCAGTACACGCTTCAAGTATCTACTGGAAAACAGTTGTAGTGCATGTAGTTTATGGT
GCTGAGTCGTTTGGTAACAGTTATTTAACTGCACCTCTTACCGCTGAACAGTTAATATCAGATATAGCAACATATTTCCT
ATTTAGCTGAAACAGCGTTTCAGAAGCAAAATACATTGATTTGCCTGTTTTATAAGTAACGCATGGAGTATCTACTGGAA
AATTGTTGTAGTGTATGTATGTCATGGTGCCGAGACGT
>M00285:128:000000000-BF978:1:1105:4485:12715_1:N:0:46
GGCATTTGATAAGATGCAAGGTTACTGCACAAGAGATGAGCACATTAGGATAAATTAAGAGATTGTTAGATAAGCATATA
GAGGAATTTAAAATAGAGGGACATGTGGGAGGAAGGGATTCGATAGTGTTAAGTGAGGTTTAAACGTCAGCACAACATTA
TTGGCTGAAGGGCCTGTTTTGTGCTGTACTGTTCTATGATTAGGTTGAGGAAATATATTGGCATGAATAGTAAATACAAA
ACTGAGACAGGATTAGGGTAATTTTTGGATTGGCTAATCAGTTACCAAAGTCTATATCC
>M00285:128:000000000-BF978:1:1105:11355:12718_1:N:0:46
CACTCTGGAGAGATTAGCATTTCATTTGTCTTAAATTGCCAGCAGCAGGTCAGAGCCTTCAGTAAGTGAAATCAATCAAC
AGCTAAATAAGACACAGTTTCAAAATGCCAACTGGTGCCTTCAAGGGAGAAAGGACTGAGATGAAATGTACCACGACGTA
CTACAGCAATGTGTCAAAAAATGTCTTAAGGGAGCAATTGCATCTCTCAGAGTTGCCACCCTATAGTCTAACAGT
>M00285:128:000000000-BF978:1:1105:3990:12718_1:N:0:46
CCACTATAGTGCAAACGTCTATCTTGGCCTTGAGTATATTCAATGACTTTTATGCAACATAAAATAAAGCAACGGTCTGT
GTGGTTCTACTTTCCAGATTCCAGTTTCCAGCCGATGGTGGTTGGTGTCAGTGTAGCAGCCGTTCTGCTGCTCAGTTTGA
TTGTGGGGTTGGTTTGTTATTGCAATGCAACTAAAGGTA
>M00285:128:000000000-BF978:1:1105:1906:12720_1:N:0:46
GGCATTAGTTTATTTCATTCTAGTCCTGGGCTCCCCAAAGAGCAGAAGTACTTACTCACTATCTATCCCATTGATTTTCC
TTAGTAACTTTATAGCTTCAGTTGAAACACCAGTTAACATTTTATGTTCAAGTTGACAACTCGGGTTTATATAATCACTT
CTTGGAGTCCAGGTATCATTCTGTAAATGCAGATATCACTGGAGAAGCCAGTGGAGCCTGACCAGATGTTTCCTAGGCTG
TCAGGGGAAGAGAGGAGATTGCTGGACCCTTGAGAGAGATTTTTGTATCTTTGTTAGCC
>M00285:128:000000000-BF978:1:1105:29175:12720_1:N:0:46
CCCCTGACATCTCCTCTGTACCTACTCCCCAGCACCTTCAACCTTGTGTCCTCTTGTGGCCACCATTTCAGCCCTGGGGA
AAAGCCTCTGACTATCTAACCTATCAATACCTCTCATCATCTTATACACCTCTGTCAAGTCCCCCCTCATTGTCCTTCTT
TCCAGAGAGAAAAGGCCGAGTTCCCGCAACCTCCTCTCATAAAACATGCTCCGCATTCCAGGCAGCATCATCGTAAACTT
CCTCTGCACCAATTCATTCATTCATATTCCATTGAATGCAAGGCATTTGGGCAGGTCGA
>M00285:128:000000000-BF978:1:1105:23660:12722_1:N:0:46
ATGTGTCCTGGGCACCTTGTGTCTCTCTACCTAAACTATCAGGGGGCAGTGTAAGTACATTTGTTTAGTTGGGAAGAGTT
GAGGAAATTCTGCTGGAAAAGTGCCAATATCTCAGCTATTCCCTTATCAGCTTATTTTACAGAACAGCTGTGTCAACTAC
CTGGCA
>M00285:128:000000000-BF978:1:1105:27387:12722_1:N:0:46
GAAGGAGCAGATGGTTAAAGTCTCAGCCTGCAGAAACAAAACCCTTCATTGTTATAGCACCAGGTCTTGTGCCTCTTTCA
CAACGTTGTAAATGGTTGTCAGGGCCATTGGGGTATGTTCAATGTTGTAGGAAGTGTTGGCGCCCAATGATGTGACCATG
GTATTGGTATTGGTTTATTATTGTCGCTTGTACTGAGGTACAGTGAAAAGCTCCTCTTACACCCAATCGTACAGGTCAAT
TCATTACACAGTGCAGTCATGATTCTGAGCACTGGCCCTTGATTT
>M00285:128:000000000-BF978:1:1105:20990:12722_1:N:0:46
GAGAGGAAGGTGTGTGTGTGTGTGTTTGCATGCATGTGGCAAGAGTCTGCAGGTTTGCAGTGGGCGGGGAATCTTTGCTG
GATCAGGGCATTTGTGGGCTCCCTCTCCCCTAACCCACCTCAGAGGAC
>M00285:128:000000000-BF978:1:1105:3142:12722_1:N:0:46
CGTCTGTAAGGAGTTTGTACGTTCTCCCCGTGTCTGCGTGGGTTTCCTCTGGGTGCTCCGGTTTCCTCCCACATTCCAAA
GACTTACACATTAGG
>M00285:128:000000000-BF978:1:1105:28235:12723_1:N:0:46
GGACATCTTCAAGAGGCGGTGCCTCAAGAAGGTGGCATAAATTACTAAGGACCTTCACCATCAGAGACATGCTCTCTTCT
CATTACTACCATCAGGGAGGAAGCACAGGAGCCTGAAGCCCCACAGTCAATGATTCAGGAACAGCTTCTTCCCCTCCGCC
ATCAGATTTCTGAACAGTCCATGAACACGTG
>M00285:128:000000000-BF978:1:1105:27280:12723_1:N:0:46
CCTGGTATCTCATTGTATTAATTTAACAGTAATTCCAGAATTTAGCAGTTTGGCAGCTGAAGTACCAGCTGCTAAAAGTG
GAGAGATTAAATCCAGGATTCCCATACACGGTAGTGTAGAGGTTAGCATAACACTATTACAGTGCCAGCGACCCGGGTTC
AATTCCGGCCACTGTCTGTAAGGAGTTTGTATATCCTCCCCATTTGTCCTCCTTGTGTCTGCGTGGGTAAACCTCTGG
>M00285:128:000000000-BF978:1:1105:25074:12725_1:N:0:46
CTGGTGCTGTGGTGTATCGGATGCAGCGCAGCTCCCGGAGATGGTGGGGGGGGGGGGGCGAGGGCCCCTGCACTGCTCCC
AGTCCCCCGGGGCGGGGGGGGGGGGGGGGGGGGGGGGCCCCGGCTCTTGTGTTTTTCCGGGCCCCCCGGGGCGGGGGGGG
GGGGGTGGGGGTGGCCGGGGGCCCTGCCCCGCTCCGGGCTCCGCGGGGGGGGGGGGGGGGGGGGGGGGGCGGGCGGGACT
CGGCTCGTTCCCTGCTCCCGGGGGCTGGGGGGTGGGGGGTGGGGGGGGGGGGGGGGGGCG
>M00285:128:000000000-BF978:1:1105:19123:12728_1:N:0:46
NNNNNNNNNNNNNNNNNNNNNNNNNNNNNNNNNNN
>M00285:128:000000000-BF978:1:1105:13231:12728_1:N:0:46
CTACCTGACCCTAACTGGATGAGTCTAATTCTGTCCGCTCACCTCAGGTTTGGCCGGGCCGCTCTGGACCTCCAGGGGTG
GGCTGCTGGGGCCGCCCAATCTGGAAAATCCTACCTGAACCCTAACTGGATGAGTCTTTTTGTGAAAGCTCACCTCAGGT
TTGGCTGGTCCACTCTGTTCCTT
>M00285:128:000000000-BF978:1:1105:27830:12729_1:N:0:46
AGGGATACTATTACAGCTACATAGTGGGTGGATAATGCCGAAGGATCCTCTCTGGAGTGAGTATGGGTGGACGTTAGGAA
AAACAGAAAAGATCAGTTACTCCACTGGGCATATTATATAGGACCCCGGTATCAGCAGGGTTATTGAGGAGCAGATTGGC
AGGCAGATTTTGGAAAGGTGCAAGAATACCAGGGTTGTTCTCATCGTATACTTCAACTTCCCAAATATTGATTGCCACCT
GCATAGTGACATTTTT
>M00285:128:000000000-BF978:1:1105:19993:12730_1:N:0:46
TTTTGCTATATCATCCAATAACATTTCAGGGTTAAGAGATACAGTGCAATAGCTGTTACCAAACGACTCACCACCATTAA
ATACATACATTACAATTGTTTTCCAATGTTTACTACATGGTTTCTGTGCAGAAACTGGCAAATCAATGGATATTGCAGTG
AAAACGCTGTTTAAGCAAAAGAATAAATCTTTTGATATATCATCCAGTAACATTTCAGTGTTAAGATATACAGTGCAATA
GCTGTTACCAAACGACTCACTACCATGAAATGCATACATTACAATTGTTTTCCAATGGTT
>M00285:128:000000000-BF978:1:1105:10316:12731_1:N:0:46
AAAAGATCACCACGCAGAATATGGCACTTCCAAATACAGTGAATTGCCTACTGAGTTTCATTTTTACCAAATGTTTTTAC
ACATTTAAAAACAAAATCACTGGCGAAATTTGCATAATATTTATAAGTTTTCCCAAAAAAAGTTAAAAGTTCCTTCTAAA
AGCGTGGTAAGCTGCACCATAACACTAAACAACAAACACAAGAATTAAACGTTTTCCTGTCACATGCACCGAGTAGCAGA
ACTGTGCGGAAATCCAGAATCGTTTTTCAAACACGTCTCCTCATTAAAATGTC
>M00285:128:000000000-BF978:1:1105:20741:12732_1:N:0:46
GATCTACACTCTTTCCCTACACGACGCTCTTCCGATCTCGAATACACGCTTTCCCTCTACAGCTCGCTTCCCATCTCGAA
TCCACACTTTCCCTCTACAGCTCGCACGCCCAACAAAAATCACACATTCTCCCTACAGCGCACGACCGTACATCAAGACA
TACAGACACGTAGTAGGAGAGACGTTTGACATCGGCGTATGTCCCGAGAGTGCAGGACGACCTGCAGTTCTATAACGGAG
AGGAGATGAACCGCAGCGAGAGGCGAGTAGAGACGCAGAACGCAGAACAGTAGTGCGC
>M00285:128:000000000-BF978:1:1105:11851:12733_1:N:0:46
TAGCAATAGATTTCTATTTGGCTAAAACAGCGTTTGTTAAGTTTAAACCATTTATTTGCCACTTTCTACACATCCTCATG
GAGAATAAATATGAAAACAGTTGTAGTGTATGTATTTCATGTTGCTCAGGCGTTTGGTAACAGTTATTTCACTATACCTC
TTACCCTTGAAAAGGTAATCTTGATATATCACCAGATTTCTTATTAGGCTAAAACAGCGTTTTATAAGCTAAAATCATTC
ATTTCCCAGTTTCTTCACAAAATCCATGAGCATCTACATGAAAACAGTTGTATTGTGTGT
>M00285:128:000000000-BF978:1:1105:8200:12735_1:N:0:46
GTGTATGTATCATTGTTATAAGTTTGCAGATGATACCAAAATATGTGGTGGTGCAGATAGCATAGAAGGTAATGAAAAAT
TACTGGGGGTTCTTGTTCAGTTAGGTATTTGGGCTGAGGATTGGCAAATAGGTTTCAATCCAGATAAATGTGAAGTATTG
CATCTTGGGAGATCAAATCAAGGTAGAACTTGAATGGTAGGGCCCTGGGGAGTGTTATGGAACAGAGGGACCTAGGAGTG
CAAGTACATTGTTCACTGAAAGCAGCATCAGAGGTAGATAGGGTGATGAAGGTAGCATTT
>M00285:128:000000000-BF978:1:1105:14450:12736_1:N:0:46
ACATACAAATTAATCAACCACACTCAATTACAGCAATGTGGTCACTGAGCTTTGTTTGTTTACGGAGTTACCCAATCATC
TCCACTCTGGTTGTCTTTAGTACCATCACCACATGTGGCTTTAAGATTTACAAACTAATAACTTCTGCAGTAGGCATTAA
GCCAACTGCATTT
>M00285:128:000000000-BF978:1:1105:23306:12736_1:N:0:46
CCGGAATTAACCTTGTGAACCTACGCTGCACACCCTCTATAGCCAGGATATCCTTCCTTAATCCCGGAGACCAAAACTGT
ACACAATACTCCAGCAGTGGTCTCACCAGGGCCCTGTACAAATGCAGAAGAATCTCTTTGCTTTTGTACTCAATTCCCCT
TGTAATACAGGCCAACATTCCATTTGCCTTCGCTACTGCCTGCTGTACTTGCTCATTCACTTTCAGTGAATGATGCACAC
ATACTCC
>M00285:128:000000000-BF978:1:1105:15443:12736_1:N:0:46
ACTAATCTACTGCCACCCCAGCCCCATAAACCCACAAGGCCCAGACCCCAACCTTCCCATTTGGAGGGATGGTGTTCTCT
TCCAGTGGATGCCCTTCAAACTAGTGGAAGTCTCAGAATCTGTCAAAATAACCATTGTTGCCGATAGCTCTGTACATCAT
TCACCTAACGCACCTAAATGCTATTCTTCACAAAAGTAAAATGGAAGACGCT
>M00285:128:000000000-BF978:1:1105:24281:12736_1:N:0:46
GAGGTGAGCAGAATTACTCACAATGCAACGGGGCTGCAACATCGATCCAGAGACATAAGTTCGAATCCCACTGTGGTATC
TGGTGGAGTTTAAATTCAAGAAATTACATAAATTTGGAATTACGCTATTTGGACAATGGTGAAAGCACAGGATTGTTGTA
AATATCCATCGTTAGTATCTACAGGAGGTGCTGCCTCAAGAAGGCAACATCCACCATCAAAGATCCCCACCATCTGGGCC
ATGCCATCTTCTCACAGCTCCCATTGGGCAGGAGGTACAGAAGCCTGAAGTCCCACACCC
>M00285:128:000000000-BF978:1:1105:19518:12737_1:N:0:46
GGGGATCAAAGCTGGGAATTTAGTATTCAAGGATATTTGCCTTTTAGGAAGATTAGGCAGGAATAAAAAGATTGGGGGTA
GTCCTGATAATAAGAGATGAAAGTAAGTAGTGTGAGAGACGATCTAGGCTCAGATCAGGTTTAGTCCATTTGGGTGAAGG
TTTAAAAACTACAAGAGAATGAATTACACTAGTAGGTATATGTGCAGC
>M00285:128:000000000-BF978:1:1105:22372:12738_1:N:0:46
CAGCACCTCCAAAACAACCCCAGATCCCACACTGGCCCTGTCACCTCATCAGATCTGCGCTGGAAGTCAGTCAGCCTCTC
CTCCAAGGGGCTGCCCAAGAAGAAGAGCCATTTTGAAACCTGTTCTGACTACATTTTCATCACTGCTCCAAAATCTCTGG
AGAATACTTTGTCTGAGCTTTGAAAACATTCTCAATATCTTTCCAACCATTGATAAGCTAACTGATCTACAATTCCCCGT
GCGATTTCTCTGCCAATCTTTCTTTTAGTGGAAAGGACACAGATGTCCTATCTATGCTTC
>M00285:128:000000000-BF978:1:1105:16238:12738_1:N:0:46
AGTAGCTCAGTCACTGAGTATACTTAAGACAGATATCAATAGATTTCTAATTCCAAGGTAAACATGTACACAGGCTAAGT
CCAGGAAAATGGTGGTGAGCTGAAATATCAACTGTGATCTGACTGAACCGTGGAACAATCTCAAATGGCAAAGTATTTTG
TTTCACATCCAGAAAGAATCTTTCGAGAGTGGTGGGGTTGGGGGGGGGGAGGGGGGCAAGTTAAGGAAGAGAGCCTCAGA
GTGCTGCAAATGACAAATTATTTTAAATCCATTCCCCTATGGTATCTGACTCTTCCGCT
>M00285:128:000000000-BF978:1:1105:25835:12738_1:N:0:46
ATTAAAAACCAACATTAATTATTATGATGCTTGAATAATGTCTTTTCCTCCCCCACGAGATGAATGATGCCAATATTTAA
TAGTAACAAAATCAGTGTCAAATTGGTCATCAGTCAATCATACCTATTGCTTTCAATTTCACTCCCAAAGTACATGAGTT
TGACTTATCAT
>M00285:128:000000000-BF978:1:1105:8630:12739_1:N:0:46
TAACCAGAGTTCTATAGAGATGCATCACAACTTCTTGACTCCTATACTCAATACCCCATTTAATAAATGCAAACATTCTA
CAAGCCTTCTTTACCACCCTGTTTAATTGTGTAGCCACTTTCAAAGAGTTGTGGACTTGCACCCCAAGGTGTCTCTGCTC
TTCAAC
>M00285:128:000000000-BF978:1:1105:25053:12739_1:N:0:46
CACTATTGTTGTTACTAACTGGCTCCTCCTGTTCTTTCTGAGTCAGAACATCATGAATTAATTCTTGTGGCTTGTTATCC
ATAATTTTTGTTCTTTCACTGCTCAATCTAAATTGGTAAATTGGTTTATTATTGTCACATGTACGGAGGTACATTGAAAA
AACCTTGTTTTGTATGCCATCCACACAGATCATTTCATCACATCAGTGCATTGAGGCAGTACAAGGGAAAAACAACAGAA
TGC
>M00285:128:000000000-BF978:1:1105:5918:12740_1:N:0:46
AATACCACCAGTAGTTGAAGTAAACTTACAAACTATTGCCGACCTAGTGAAAGATGTGTACCTGAGAAATCATTGTGAAA
CAGATTTGTATTGACCCAGGTTGTAAGAAAGTCACATGTGCTATAAAAGAGATCTGTAACCATAAAGAACAGGATTCCTG
AATGGGAGTTTTAGGTGACAACCAGGTGTCTAGCAAAGGGACCTAAGGGGTCATTTACCGGAATGTTGGAGAAAAGCATC
AAAGGTTTGTCGACTGAATAAAAAAAAGATGGGTGGGACCCAAGCTGTGACACTGAAGAC
>M00285:128:000000000-BF978:1:1105:29411:12740_1:N:0:46
CGTGGTTGCTATAAATTTGTAAGAATTATCTTTAAAAAGCAGTAATATTTAAAGAGTTAATCATTTAAAAAACACATATT
ATTAGTTTGTACAATATTTGGGTAAAGAAGGAAATCCTGAAAGAATTGTTTGTGGACTCTCACTTTTTTACTCTTGCTAA
CTGAAAGCCTCTACAACCTAATATAACATGGCTTTGACAAATAAAGTCAA
>M00285:128:000000000-BF978:1:1105:21358:12740_1:N:0:46
GCCTTAAAGAGGGGGAACTTTAAAGGAGATGTGTGGTGTAAGTTTGTTTATATAAAAAAAAAGAGAGGGTGGTTAGTGCC
TGGAACAGGCTGCCATGGGTGGTGATGGAGGCAGATACGACAGTGGTGTTTAAGAGGCTGTTAGACACATGATCGTGCAG
GGAATGGAGGGATATAGATCATGTGCAGGCAGAAGAGATTTAGTTTAATTTGACATCGTGTTTGGCACAGACATTGTGGG
CCGAAGGGCCTGTTAGAACATAGAACATAGATACTTACAGCACAATTCAGGCCCTTCGGC
>M00285:128:000000000-BF978:1:1105:10082:12741_1:N:0:46
CAGCCCTGGGTTATTAAAATAATTTACACAAAAATCCAATTAGAGCACTCAGATTGTTTATTTTTATTCATTCCTCCCCT
CCATTCCAGAGGTGTTGATTCAAGTGTGATCACCATCTATAAGCATGAGGATCCCTTCCTACCGTATGTG
>M00285:128:000000000-BF978:1:1105:5648:12743_1:N:0:46
TACAACTTCCTAACCCGTATGGTTTTTTTTTGAATATGGGAGGAGACTGGAGCACCCGGAGGAAACCCACGCAGACTTGG
GGAGAACGTACAAACTCCTTGCAGTCAATGGCCGGAATTGAACCTGGGTCTCTCGTTCTGTAATAGCATTAGCTGACTGC
TACACCACTGTGCCTGCCC
>M00285:128:000000000-BF978:1:1105:17163:12744_1:N:0:46
CTTGTTTGGTTAAATCCTCACCACAGTGTACACAGCAACATTTGCAAGGCATAAAGTTTTATTAGTGCAGTAAAACATGT
AATAGGTGGCTAGTTCATTTTCCTGCGTTCTATAATGAACTAGTTCTAAAAATCATTACTTTTCAGTCAATGAGCAAGGA
ACTGAACAACCACAGTCCCTCTTTCTTGTTGTGTGTTGATTGCCACCATTGCTTGATATCTATTCTGCACCCATTGTTTA
CCAGCAAACTATAGTGGAATTGGCAT
>M00285:128:000000000-BF978:1:1105:25513:12745_1:N:0:46
GGGTAAGAGGCGCTGGCTGTCTACTCTATCTATTTCTTTCAAAATCTTGTATACCTCTACCATGTCTCACCTCATCCTCC
TTCTCTCCAATGAGAACAGCCCTAGCTCCTTTAGTCTCTCCACATAATCCATACTCTCTAATCCAGGCAGCATCCTGGTA
AATCTCCTCTGCACCCTTTCCAATGCCTCCACATCCTTCCTATAATGATGCGACCAGAACTGGACTCTACTCTTAAGTGT
GTTCTAAACAGACTTTTGTAAAGCTGCATCATCACTGCGCGGCTCTTAAACTTGATCCC
>M00285:128:000000000-BF978:1:1105:22889:12745_1:N:0:46
GATCTACACTCTTTCCCTACACGACGCTCTTCCGATCTAGACTACACTCATGCCCTACTCTACTCGATTCTGATCTAAAC
ATCAAGCTTACCCGATACGGAACCAGATTACACTCTCACACTCCCATATTATGCGCCACTCTATCTAATATCCTAGTTAA
ATTTTCACCAACACAGTCTTTCTTATCAGCTTCCTCAATACTTTTAGGAGATCCTCTAAGCTTTCATTGTGTGCAGAGAT
CTTCACATGATAGAATGTAAATCGACTGGTATGAACTCCAGTCACGGAACTCCACCTCGT
>M00285:128:000000000-BF978:1:1105:29197:12746_1:N:0:46
GATGGTAAATTCTGTTCAATTTTAAATGGATAAGGATCATTGGAATAAAGCTAGTTAAATTGAAATCCTAGGAAGTATTT
ACTTTCACAGAACCGTTACTTTTGGATTACCAAATCGTGCAGTGAGCATGGATCAAAAGGGAACTGATCAAGTAACTGAG
AAGAAATAACTTTTTCAGTCACATAGACAAGTTGCAAGATTTAGAAAGATGTATCAGTTACTCTGTACTTCAGGACATTT
GTTACATTGCCCTAGAGAATAAAAGGAATTTGCACTGAGTTTCCCAAAATGTCGTAGTTT
>M00285:128:000000000-BF978:1:1105:13925:12747_1:N:0:46
GCCAACATAACTAATCCCCCCTACCTACAAAATGCCTATATCCCTCTAATTTCCTCTCATCCATGTGCCCATCCAAGCCC
TTCTTGAAAGCCCCCAATGAGTTTGCCTCCACCACTCTATCAGGCAACTTATTCCAGGCATCCACCACTCTCTCAGTGAA
AAGGCGTACCCCTCACGTCTGTTCTGAACCTACCCCCTCTCACCTTAAATGCATGCCCTCTGGTATTGGATCGCTTAGTA
ATGGGAAAAAGATATTGCTTGACCACCCTATCTCTGCCCCTCATAATTTCATACACTTCC
>M00285:128:000000000-BF978:1:1105:19254:12747_1:N:0:46
GTATTACCTGCAAACTTACTGCAAACCCTACTACATTTTCATATATGACAAAGAGATCTCAGTACAGATCCTTGCAGAAC
CCCACTAGTCACAGACCTCCATACAGAATAAGACCCATCTACCGCCACCTTCTGTCTTCTATAGGCAAGTCAAACTTGAA
TCCAATCAGCCAAGCACTCGTGGAATCATGTATCCTAATTTTCTGGATGAGCCTACCATGCATAATCTTGTTGAATGCTT
TACTAAAATCCATGTATACAACATCCACTGTTCTACCTTCATCAACCACTTACATCACCT
>M00285:128:000000000-BF978:1:1105:15720:12748_1:N:0:46
GTTCATTCTTTCATAGAACATAGAACACTACAGCACAGTACAGGCCCTTCGGCCCACAATGTTGTGCCGACATTTTATCC
TGCTCTAACATCTATCTAACCCTTCCCTTCCACACAGCCCTCCATTTTTCTATCATTCATGTGTCTATCTAATGTATCTG
CCCCCACAACCCCTGCTGGCAGTGCGCTTCACACACCCACCACTCTCCTGTGTAAAAAACTTACCCCTGACATCCCCCTT
ATACCTTCCTCCAATCACCTTAAAATTATGTCTCCTCGTTTTAGCCATTGTCGCCCTTGG
>M00285:128:000000000-BF978:1:1105:10677:12749_1:N:0:46
ATACCTCTTACTAACTTGTAAGGAGGCATTTCTTGTAATCCAGCATCTGATTCTGTCCAATGCCCTTTACACTGGCTCCA
CAGCCTATGTATGTAAGTAAAGCATCAGAGAAGTTCTTCGTAGTGGCAATAATAAGTGTTGCTGTCTCAGACACCAGATT
TGTAAGTTCAATCCTGATCTTGGGTGGAGTATGTGTGGAGTTTGTACATTCTCCCTGTGACTGCATTGGTCTCCCTGGGT
G
>M00285:128:000000000-BF978:1:1105:18621:12749_1:N:0:46
TAAAAAAGCATTTCATTTCAAAAACCAATCTTATGTACAATGCAAACAGTCAAACCATCCTGGTTGTTGACTGTGAGGCT
GACAAGGCAAATTGAAATAAGCATCAGTAGATATATGACTATTTGAATGTTTCCTCTCCTGGCAGAGCATTTACTGTTCA
TGAACTGTTCCTACTTAAAATGTAAGTGTG
>M00285:128:000000000-BF978:1:1105:3856:12749_1:N:0:46
GAGAAAGGAAGAGCTACTGGGAAGCCCTGACTGTGGGTGGGATTGAGTTCTTACTGGAGAAGAAGTGCCAGTTATTGGGC
GTCTTGGTCACACAAGAATTCACGGGTGGTTGGGCAGACGTGTCTGCTGCTCTCTGTGTCCAGCCCATTCCTCTGTGCAT
TTGAAGGGTCTTGTCCCCAAACATTGACAGTTCCTTTTGCCCCACAGATGCTGCCTGACCTCCTGAGTTC
>M00285:128:000000000-BF978:1:1105:17784:12749_1:N:0:46
GCTGATAGTGACACAGATCCACCAATTTTCATGTTTAGTACACAGATGCATGACCTACTGAAATGATTATGAGCTATTGC
ATTACTTTTGCTTTCTTACCCATTTCACATCTATTTCGGTAGCACCTACCCTTCACCAGTCATTAAACATCTGCAAATTG
TGAGTTCTATAGCTTCTATACTTGTCCCAGAATCAGTTTCCTACTTCTTTATTTGAGTTGTCTTTTATGGTTTTCTCATC
AGTTCCATCATTTGTTGGAAGGGTACCAAAGAGCTTCAGCCTCTTCTGGCCTTTGGAAGC
>M00285:128:000000000-BF978:1:1105:23502:12749_1:N:0:46
CTGGTAAATTATTGGCCAATCAATTGAAAGCCACTCTATCTAAACGTCAAATTAATAAAATCCGTAAACCAGACGGTACC
TATACGATAGATCCTGTACAAATTAATAAATCTTTTCAGGAATTTTATTCTTCTTTATATCAATCAGAATCATCTGATGA
TCCCACATTAATGTGTGAATTTTTAAGAGGTTTGAAGATTCCTCAACTT
>M00285:128:000000000-BF978:1:1105:9950:12750_1:N:0:46
AGCGGGCTGAGGACGCAGCCTTGTGGGGCACCAGTGTTGAGAATAATCGTGCTGGAGGTATTGCTGCCTATCCTCACTGA
TTGCAGTCTGTTTGTTAGAAAGTCAAGGATCCACTTACAGAGGGAGGTGTTGAATCCTAGGTCTTGGAGTTTGGTGACAA
GCTTACTTGGGATTATTGTACTGAAGGCAGAGCTGTAGTCAATAAATAATAGTCTAACATTGGTGTCTTTACAGTCCAGA
TGCTCCAGAGTTGAGTGTAGGGTCAGGGAGGTGGCATCTGCTGTAGACCTGTTTCAGCA
>M00285:128:000000000-BF978:1:1105:14196:12751_1:N:0:46
ACTTAGTCTATCAAATCCATTCAAGATATTGAATACTATCAGACGTGTACTATAGGTTGTAAGCAACAATTGTTGGTTTA
AGGTGTTACTTCACTTAGAGGGTAGTCAGTCTTAGGAATACTCTGCCCTAGAGAGAGTTGGAGGCTCGTTCACTGAGTTA
ATTCACATCAGAGATCCAAGTATTTCTGGATATTTAAGGAATCATGGGATGTAGAGATGATGCAAAAAGTCAGACTCCAG
TCAATTCCATTCATTCCAGATGATTTCTAAAGTGGCAAGGGATCAAAGGGCATCTCAGCT
>M00285:128:000000000-BF978:1:1105:22919:12751_1:N:0:46
CCCAGAACAGAGTCCTGTGGTACACCACTTGTTCCAGACTTCCAGCCAGGAAAAACATCCATCCACCACAACCCTCTGCC
TCTTACCACCATTTATTTCTTTTAATTCTTACAGTTAAACTGACATTTCATTGACATCTTATCAGAACACATTGTCCGCT
TCACCATAAAGGAAATGTACTTGAAACAAAATGTGTGAGAACAGGATATTAAAGAGCGATGTTCTCCGCACACATTATCA
AATGAACTGTTCC
>M00285:128:000000000-BF978:1:1105:11874:12752_1:N:0:46
TATATCCTTACCTGCCTTTAGGGTCTGCAAAGACTTGTTGTATGTCACTGCATGTTATATCTGCATGCCTGCTCATAGAA
ACAGTGTTTTGGCAGCTCAAAGTCTATGTGTTTCCTTAAAACTTCATTTAGAAGTAACAGACCTCACACAATTTTATTCA
ATTCATCTGGAAATGTTTCTGATAATAATGTCAATACAGTGCTTTATTGTTATTGTTACACCACTTTATTCACTGATGAA
AGATGTTTAAATGTGCAGGTGGGTTTAAGAGCCACCATCAGGCTTAAACCAAATGAAGC
>M00285:128:000000000-BF978:1:1105:29652:12752_1:N:0:46
AGCTGGTTTCATCAAGTCTCATTTTTTGAAGGATGGTATGTCAGGGAATGCTAGGTAAACATACCTATCAGCAACTCAAA
TCCCATTCAGATTTGTTTGCATAAATGTGAACAAATATAAAGTGATCATGAGAAACAACAGACCAGTGAAAAACTGCAAA
TAGCCACATTTTTCTGTTTCAGTCTAAATTGAAAATTATAAATTTTAGTTATAAATTTTACAAGGGGTTTGATAATTTCA
TAGATAGATTCATGGAGTTAAACAGCACTTGTTCATGCTGACCAAGGTGTCTATCTACGT
>M00285:128:000000000-BF978:1:1105:20438:12752_1:N:0:46
NNNNNNNNNNNNNNNNNNNNNNNNNNNNNNNNNNN
>M00285:128:000000000-BF978:1:1105:28584:12754_1:N:0:46
TCTCCTCCCGTGAAGCTCAGAGGTACATGTCGCTTTGTTAAAGCCTGATGAAATGCGGTGTTTTGCAATATGAATATTAA
AACTGACGGGTTGCATCCTAGCCTGGTGTGGAAGCTGCTCAACACTTGGCACCGTGCTGCTGAAAGCTCAGCAAGATCCC
ACTTGCTGATTTGAAATACATTTTTACCAGATTTTTAGCAATGCATTAGCCGAGAAAAGTCATCTAGTTTCGATTTGCT
>M00285:128:000000000-BF978:1:1105:27771:12756_1:N:0:46
AATTCTGTTGGAGAATTTTGTTTTTCTTGCAATTTGTTTTTCTGTTCGCTTTGGCCTTGATCTCATTTCTCTTTCTTCTC
TTTATGGACATTGGCTTGGAATTTGTGGTAATAATAACAGAAAACTATTTGCCCCTGCCATTACTCCCTGAAATGGTCAA
CAATGTCAAAATTTGGCATCATTATGCCAAACAGACATCATGAGTTTGACTGCTAGTTACTTTGACAAGACTCAAGATTT
CACACCAAGTTTGAAGTGGTGCAAAGAGCAGACTTGTTTTAATGGATGATGATCTTAAA
>M00285:128:000000000-BF978:1:1105:24695:12756_1:N:0:46
AATGTGAAGAGGGCATGTCCTGGCTGATGAGGCTCCTTATTGATAGATGCTACCTTCCTGAGGCACCACCTCTTGAAGAT
GTCCTTGATGGTGGGGAGGGTTGTGCCTGTGATGGAGCTGGCTGAGTCTACAACCCTCTGCAACCTCTTTCAGTCCTACT
CGTTGGAGCCTCCACACCAGGCAGTGATGCAACCAGTCAGAATGCTCTCCACCGTACATCTGTGGAAATTTGCAAGAGTC
TTTGGTAACATGCCAAATCTCCTCAAACTCCTAAATACAGGTGAAACAAAAGTATACCA
>M00285:128:000000000-BF978:1:1105:7214:12757_1:N:0:46
CACACACACACACACACACACACACACAGTACAAACGATCATGCAAGAAACCATATGAGGCCTGCCACCCCAGGACTCGG
TGCAGGCACAGCTCTACACTACCAGGAATCTAATTTAGGACGCTCCTAACCCTGTGGAAGTTCCCACTCTCACCAATGGT
CTCTGCAGTGTTGTTTCATAATTCCTTGG
>M00285:128:000000000-BF978:1:1105:23488:12758_1:N:0:46
AACTAATTAGGATAATAGTGGCTAACCAATGAAGATACAGGACATTTCAAAGGTCCACCAATGGGGACAAAGAAGTATCA
GAAAGCCAACCAACGGGGATAGAGCAAGCCAACC
>M00285:128:000000000-BF978:1:1105:13665:12760_1:N:0:46
CATGATGTACAATGAAGGGATGGTGTTACTAGAGCAGGAGTGGGCCATACTAGATTGGCATAGACACATGATGTACAATG
AAGGGATGGTGTTACTAGAGCAGGAGTGGGCCATACTAGATTGGCATAGACACATGATGTACAATGAAGGGATGGTGTTA
CTAGAGCAGGAGTGGGCCATACTAGATTGGCATAGACACATGATGTACAATAAAGGGATGGTGTTACTAGAGCAGGAGTG
GGCGATACTAGATTGGCATAGACACATGATGTACAATGAAGGGATGGTGTTACTAGAGC
>M00285:128:000000000-BF978:1:1105:29085:12762_1:N:0:46
CATCAGTACCATTCTACCTAATGCCACTACTCTCTGATCAGTACTATTCTACCAAATGGCAATACTCTCTGATAAATACT
ATTCTACCAAATGCCACTACTCTCTGATAAATACTATTCTACCTAATGCCACTACACTCTGATCAGTACTATTC
>M00285:128:000000000-BF978:1:1105:11065:12764_1:N:0:46
AAACAGTAAGTAAAAAGTTGTACCCCACGGATCAAATTTATTTTTGTTATGTTGAGATTCAGAGGGTTAAATTAGATTTC
CCCTGAAAGCAGACATTGGATTGTGATTTCTTTTGATGCAGCCAGTTCCCCAATTCC
>M00285:128:000000000-BF978:1:1105:8669:12766_1:N:0:46
NNNNNNNNNNNNNNNNNNNNNNNNNNNNNNNNNNN
>M00285:128:000000000-BF978:1:1105:14300:12766_1:N:0:46
CCCACCCTCCCTTCCCTTTGGTTAAGACTTGATGGGCCGACTGGCCTGCTTCTGCTCCATTATCTTGTGATGTTGTGACT
GGGTGAAATTGTTTTAAGGAATTGTGAACAGTCTTCACAGACATTATTTACAGTATAGTACACAAGTCATTGCCAATCAT
TTGTAGTGTCCCTTCACCAAACAGGCCTACCAAAAGCAATGGCAGAGTTTTGAATTTGTTATATTCAAATAGTTTGAATC
TGAAAAATCATCAAAAAACTAAGTCTATTCTGCACCTACGGTTTTGGTGGTATAATACAT
>M00285:128:000000000-BF978:1:1105:28956:12768_1:N:0:46
GACATCCAACTTCAGCAAAGGGAATATTTACCAACAGGGATACATGTACTATTGACTGGATCCTCCCAAAACAGTTCCCG
AAATTGTTTTAGGATAAGGGTGCTTGTGTTGTAGTCTGGCAGACTGACTTTTACCTTGCTAAGCCCAGATGTCAACTCTC
AGACACCTCCTCTTACTTATCCATCAACCTTGACCCCACCAAGGAGCATCAGGCCATTGTCTCCCGCACTATCACTGATC
TCATCACATCTGGAGATCTCCGC
>M00285:128:000000000-BF978:1:1105:10499:12769_1:N:0:46
CCTTGCAATACATAGAAGACAATGGTTTCCTACAGTTACTCCATGGGTTTAGTGTTGAAAGTGGCAAATCAGCGCATTTA
GTTTGAAAAGCGCTGTTTCAGTCAAATAGAAAATCTGTAGCAATATCACTGATTACCTTTCAAGGGGAAATTAATTAGTA
GGATAACTATTAACAAACTCCCTAACACCTCAAATAACTTCACTACAGGTTGCTTGCAATAGTTTCCTCATTGGGTTTGG
TTAGGAAGTGGCCAAATTAGGAGATGGAAGGGGCAAAGTCCTGACTCCAGGTACCTCCCC
>M00285:128:000000000-BF978:1:1105:19884:12769_1:N:0:46
ATGGCTATATAAAACACTGGTTAGACCATGTCTGGTGTTTGGCAGTTCTGGGTGAGATCTCATTGATACAGACCCACTCC
CCACAATCGCCAGCTGCAGTCACCCCAGCCTGGACTTTCCAGGCCAAGTATTGGCCTGAAGCATCTCAGACATGACAGAC
AGTAAGGCCTAAAAGGGCATGCAATGGAAGCCCTACCTCACTACAACTTTCCTGAAAAGAAACAGTAAAACTCTTGTTTT
GTTGACTGTCAAAGCCGTCAGAACAGAAACACTTAAAATTATTAAAAGTAAAATATATC
>M00285:128:000000000-BF978:1:1105:20159:12770_1:N:0:46
ATACTGATGCATTATTCTTTTGAGTTTTCTGGAATGTTCCTTTGTTCATGTCTGACATTTTATTTTACTGAAAAACTGAG
CACAGCTGGCCACAGACCAATGATTTGGAATTTGCTTTGGAAATTATAGCAATGAACAAATTATTTGCAAATGCACTTGA
AATTTCTTTGCACCTTATGTCCTTGTATTTATATGAAAAATAGTTTAAAACTTCTGAATGTAAGCCACATTGAGAAGGTT
CTT
>M00285:128:000000000-BF978:1:1105:13479:12773_1:N:0:46
TCGATCCGTTCGCGTTCTCCGCTTGCCTGTGGAAAGCACTCTTCCCAACGTTTCTCTCTCACTTGAGCTTCTTCAGGGGA
ATAAAGTCTAACAGGTTATTCTTCCAAGGGTGGGCTGCTGGGCCCCTCGTTCTGGGAAATGCTACCTGGATCCTAACTGT
ATGAGTCTTTTTCTGAAAACCCACCTCAGGTTTGTCCGGTTTGCTCTGCTCTTCCAGGG
>M00285:128:000000000-BF978:1:1105:2994:12773_1:N:0:46
TAAGGGTCAGAGGGCTGAGGTCGAGTCGGGGGGGGGGGGGGTGACATGGGTAAGGGTCAGGGGGCTGAGGTCGAGACATG
GGGTGGGGGGGTTACTGCTGTAATGGACAGGGGCCTAAGGTCGAGACAGGGGGGGGGGGGGGTTAGGGTGAAATGTAACG
GGGGGGAGGACGAGTCTGTGCTGGATTTCGGATGAGCTCAAGTCAGAAGTGCAGTCTGCCTTCGATAGCTCGTAGTCCCA
GTGGGGCCTGAAACTAGTAATGACGACTTTATATGTACAGAGCGCGAAGGATACTGACGG
>M00285:128:000000000-BF978:1:1105:22586:12773_1:N:0:46
GATCTACACTCTTTCCCTACACGACGCTCTTCCGATCTGGTATACACTTTTTCCCTCCTCGGCTCTCTTCACCAACAATT
TCGCCTTCCGTGGCATCCGCCAAGCGGTCCATCAAACCAGCTACAACCAGTACAACACATGTAATCGGCAGCACATTACC
TAAAACGACTATAAGCTCTAACTCTTTAAGTCCATTTTTCAGAGTAGAAATACTGCCAGCAGGATTCACGATAGCATGAG
CGTTAACAACGAATGTTGGTATAACAATACCTGTCGGACAAAACACAGTGGGAAACCTT
>M00285:128:000000000-BF978:1:1105:19337:12775_1:N:0:46
GATCTACACTCTTTCCCTACACGACGCTCTTCCGATCTGGACTACACGCTTTCCCTACACGACTCTCTTCCGATCTGAAC
TACACTCTTTCCCTACACGACGCGCTTCCGAACAAAACTCCACTCACGCCCTGCACGGCGCGCTTCCCCATCAAACTAGA
AACAGTTCCTAGCAGGCGCTAGCTGCGTCGGAAACGCGACAACAGCAGACGGACCTAGGGGGCCGCTGAAGACGGACACG
GCTCGCAGAAGTGTGTGTGATCGACGACGTGATGCACGCCGAGGTGAACAAGCCAGCCTG
>M00285:128:000000000-BF978:1:1105:26995:12776_1:N:0:46
TACCAATCAACTCAGCACCATGAAGTACATACACTACAATTGTTTTCCAGTAGTTACACCACCGATGTAGTGTTGAAAAT
GGCAAAACATAGATTAGGCTTTACAAACACTGTTTTCGTCAAATAGGCAATCTTTTACTATATCATTACTTAACTTTTTA
GGGTTAATAGATACAGTCGAATAACTATTACCAAATGACTCAGCACCTTGAAATACATAAACTACAATTGTTTTCCAGTA
TTCGCTCCATGGGGTTAGTGTAGAAAGTTATAAAT
>M00285:128:000000000-BF978:1:1105:26073:12777_1:N:0:46
AGGAAAAGCATTCCTGTTCCTTCAGGAATAAGGAAAAGCATTTTTACTATAAGCATTCAAAAATAATATGTAAATTCCAG
GTTACACTGCACATTGGGTACCATACTGAGGACTGTTCTGAACAATACACATTAGAAAGGGTATTGGGAGTGCATAGCAC
GGGTTTATCATAATGCCTTCAGATCTCCCTAGTGTTAAACTATGAAGATTCAGGATTCCTTTATTTGTTATTGTACTGTT
GCAGAACAACAACGCAATGAAATTATGATGGC
>M00285:128:000000000-BF978:1:1105:13262:12778_1:N:0:46
CCTCTACTTCCTGCGGAGACTGAGGAAAGCGTACCCCCATCCCTCCATCATGAAAACCTTCTACAGGGGGACCATTGAGA
GCATCCTAACTCAATGTATCACTGTTTGGTTTGGAAGCTGCTCAGCTGCTGGGCGGAAGTCCCTCCAGAAGATAGTTAGG
GCTGCGGAGTGGATCATAGGTGTCTCGCTTCCATCCCTCGCAGACATATACAAAGACCGTTGTGTGAGGAAGACC
>M00285:128:000000000-BF978:1:1105:13573:12779_1:N:0:46
GACAGGCAGACAGAGCAGGGAACCCTGCAGGCTGTCCCACTCAGAAACAGGTTTTAAGCCTTGGGGTCTGTTGAGGGAGG
TGACCAGCAGGCGACTAGTTGTAGTAACCAGCTCTCTGGCATTGGGACTGGTATTGCTGCTCAGAAGGGAAGGGTGGGGA
AGAGACATGTAGTTGTGATAGGGGAATCGACAGACTGGGGGACAGATCGGAGGTTCTGT
>M00285:128:000000000-BF978:1:1105:12638:12779_1:N:0:46
AGAGTTAGTAGTAGTGTACTTCAATGGGCTGAAGTACTAGTGGATTTCTGCAAAAATACATTAAGTTGCGATCTCAAGTA
CACAATCTAAAGAGAAAACTGATTCAGTAATAAATTGATAATAGAACAAGGC
>M00285:128:000000000-BF978:1:1105:26875:12779_1:N:0:46
CAGAAGACTAGAAAACTTTTAAAATCCTGCAGAAAGAAACTAAGAAGGTCATTAGGAAAGAAAAGATGAATTATGAAAGG
AAGTTGACAGATAACATTCAAAAGGATACTAAGAGTTTTTTCAAATATATGAAGAGTAAAAAAAGAGACACTGGTTGATA
TAGGACCAATCGAAAACTGTACGGGAGAGATTATAATGGATAACAAAGAGATGGCAGAGGAACTAAATGGATATTATGCA
CTGGTCTTCACTGTGGAGGACATCAGCAATATACCTAATAGTCAGGTGTCTCAAGGGATG
>M00285:128:000000000-BF978:1:1105:25694:12780_1:N:0:46
CCTGCTTTGATCTCTACATTCCCAATGGATATACACCTCCCTTTAAAGTGTTACAATCACAAGAAGATAGGAGCAGGAGG
AGGCCACTCGGCCCCTCAAGCCTACCCCGCCATTCAATCTGATCAGGGCTGATCCACTCTGGCCTCAACTCCTGCGCCAG
TTCCCCATAACCCTCAATTCTTCAATCTTTCAAATGTTATCTATCTCCACCACCCTCGGGGTGGTGGGGGTGGGGGGGGG
GTGAAGGGTAG
>M00285:128:000000000-BF978:1:1105:12790:12780_1:N:0:46
TTGTTCTTAATGTGCAACTATTTCCTGCCTTTTTACATGATCGCGTTGTAGGACAGAGAGGACAGATATAATTTTTTTCC
TTCCTTTTTCAATTTTAATGCAAAAAACAAAAACCCATATTGCACTTTATTTTCCTGCCTCTGATGGCATCTGTACTCCA
GAGGGATACGAGATCCCTTCATGTGGTGTGATCAC
>M00285:128:000000000-BF978:1:1105:13462:12780_1:N:0:46
GAACACCACATTATCTACCTGCGTTGGTACCTTCAGGGATCCTCGTACCTTTTAGTATCCAGTGTCTTTCTCATTTGCAT
CACTCCCGAGAACCTCATCACTCCGTGTGAATATGCCAGCCTTAATCCTCCATGAACGTGAATAAGCACATACATTGATA
AAGAACTCGACCTGCACTTGCTCTGCCCGTCTCACAAACTGATCAATATCATCACGGAACCGACGACCAACTGGTTTATT
GTTGTCGCACATACCGAGCTACAGCGAAAACCTTTGTTTGCGTGTCCTCCAGAT
>M00285:128:000000000-BF978:1:1105:16763:12782_1:N:0:46
CATTTCCTGAATATTAATTTAAAAAGTTGATACTGAAATAACTGATTTAATCTCGCATGCACTGGGAGGATATAAACTCA
AACTTCTTGTACATAGAACCATAGAAACCATAGAAAACTACAGCACAGAAAACAGG
>M00285:128:000000000-BF978:1:1105:26117:12782_1:N:0:46
GCGGTCTATTAATATTGACTTAAAATGTAAGAGCATAAGAAACAGCAATAGGAGTTGGCCATTCCGTGTCTGCTCCATTA
TTCAAAAGATCAGGAAAATAGTGCTGAGGCGAAGAAACGCCATGATCTTATTGAATGGCAAAGCAGCAGAAGTTCTGCTC
CTGACTTCTTCCTGCTTATATTTAGGGAAAACATAGACA
>M00285:128:000000000-BF978:1:1105:10231:12783_1:N:0:46
CCCCAGGCTGCTCCATGAGGTGAGGAAGGAGATTGCTGAACCTTTGGCTAGGATCTTTGAGTACTTGTTGTCCATGGGAA
TGGTACCAGAGGGTTGGAGGGTGGCAAATATTGTCCCCTTATTCTAAAAAGATAGTAAAGATAGTCCAGGGAATTATAGA
CCAGTGAACCTTACGTCTGTGGTGGGCAAGCTGTTGGAAAGGATTTTTAGAGATAGGATGTATGGGCATTTAGAGAATCA
TAGTCCAATCAGGGACAGCCAGT
>M00285:128:000000000-BF978:1:1105:24358:12785_1:N:0:46
ACTAATCACCAGCTGGGATGTCCTTAGGAGCACATAAACGTGTGATTAATATTGATTGAAGCTGCATTGTAAGATGTTGC
ATCTGCTGTGAATGTCCCTTTTAAATCCAGTTCTCTGGCTTCAGTTTATGACTGTAAATCATCTGAGTTTAACCAGTCAA
TGCA
>M00285:128:000000000-BF978:1:1105:19772:12786_1:N:0:46
ATACGCAGCACAGAATCCTGAGGCTATATTCCAGTCAGGGACTTACTACCAAGCAAGGGAGAAGAGTACAACTCTCCAAC
CAGAGAGATGCAGAGTAAAAAGAGAATCTGGAAAATGACTGCCCTGGAAAAAATCTCTAAAATCGAAAATCTAATTTTAG
CTCACATTTTGCTTTTCCCTGACCTGGGA
>M00285:128:000000000-BF978:1:1105:23481:12786_1:N:0:46
CAGATTCCCTGCACAGAGAACTCAGAGCTCACGCCATTGATGTGATCACTGTTTCTCCCTCCACAGACACCACCTGACCC
ATTGGGAGGTTTTTTTAAAAACTATTTCTGCTTTTGTTCCAGATTTCAAATCCTTTGCTCCTGGTCAATGGAAGTGATGT
GAAACAGCATGGGATGTCTTACAATGCCAGCTGTGATGTGGGAACAGTTAATTGGCTCAGAACTTTCTCCCAAACAAAAA
AAGTGATAA
>M00285:128:000000000-BF978:1:1105:8246:12789_1:N:0:46
CCTCCGGGAACAAGTCCCCCCAGAGTCTCCAGTTCGAGCCCTGGTGCTGGCCCAGGTGGAGTGGGCTGTGAGGCGCGGAA
GTTTCAGAGGACGTACAGGGTGGTCCCCACTGTACTGCATCAGCCAAAAGTTTGACTGAGATCTGAAAGCAACGGTCCTG
AGGTCAGCCCTCTCTGCAGTGGCCGCTGGCACTCAGACCCTAGGCAGCTCAGCGAGCTTTGTCTCTCAGGCCCTCAGCTC
GCCATGGTTGATCCAGTGCCTTGTCCTGGTACAGCCATGCCCATATTTGGTAAACTCTCT
>M00285:128:000000000-BF978:1:1105:14305:12791_1:N:0:46
GAAGAGTGGAATCCAGTTCACCATAGCTGTTTAACATTGGTTTATGTTCTTTAGGAATCTCTGCTACTGTCAGGTACTAT
GCAGTGTATTCTGTTTTGTCCTGATTATGACATTGAATAAAATATCCAATTGTTTAACTACTTTCCTGAAATTGTATTTT
TGTTGTTTTAATATTTTTTAAAAATCACTTCATGTTTTAATCCAATTTGTTGGAAACTTTTACTTATTTTGCCAGAGTTT
GTTGATCAAGAAGTTTGACATTCTAAATATTACTGTTCTGTGTGAATGAACTGTGAATGG
>M00285:128:000000000-BF978:1:1105:14660:12791_1:N:0:46
CAGTTGATTGCTGTAACACAAAGAAGACTCAATACAGGTTTTATTTTCAAAAGCACTAATAGATCTCATGTGGTGTTGGT
GGCTATTATTTAAAACAACAAATGGGAAGATGAAAATAATTTCCCTTATTCTGTGAATTACCATGATCTGAAATGTTCAA
AAGACTGGAGAAAACAAATTTGAAACGAAGCTTTCAATAGCAAATTGGATATATACT
>M00285:128:000000000-BF978:1:1105:5933:12792_1:N:0:46
TCCTCCAGCAGATTGTTTTTTCTACTCCCAAGCTGTCAAACCTCATTCATGATTTAGCCTCAAATTTTGTTTGAAATTTT
TGAATACTCATTTCCCACCCACAGATTTATTTTGCTTCAGCATTTGGCATTTGCTGATTTCACACCTCAAAGTCATCAGC
TCAAAACGTAGATACATGCCCAAGCCAACTTGTTATTTATACC
>M00285:128:000000000-BF978:1:1105:24695:12793_1:N:0:46
ATTTTTCATCCCATTTTCCTAGCTGGTTCAGATCACTTTGCAAGCTTTGATATCCTTCTTCCCTGTCCACTACACCCCCA
AACTTGGCGTCATCTGCAAATTTGCTGATCCAGTTTACCACATTATCATCTAAATCATTAATATAGATGATAAACAACAA
TGGGTCCAGCACCGATCCCTGTGGCACATCACTAGTTACAGGCCTCCAATCCGAGAGCCAACCACCTACTACCACTCTCT
GGCTTCTGCTAAGCCAACATTGAATCCAATTCACTACTTCATCATGAATGCCAAGCAATT
>M00285:128:000000000-BF978:1:1105:8145:12794_1:N:0:46
CTTTATTGATAACAAATCATTACAGGTTAAGATATATAACAACAATGTTTACACATGTATTATAAAATTGTCAAGTAAAT
CATAGGTAA
>M00285:128:000000000-BF978:1:1105:24119:12796_1:N:0:46
NNNNNNNNNNNNNNNNNNNNNNNNNNNNNNNNNNN
>M00285:128:000000000-BF978:1:1105:18076:12798_1:N:0:46
GGAAAAAGGAAGCATTTTTAAGGTTTGGGAAGCAAAAGTCAGACAGGGCTCTTGAGAGTTATAAGGTAGCCAGGAATGAG
TTTAAGAAGGGACCTGGGAGAGCTAAAAGGGGACATGAAAAGGCCTTGGCAAATAGTGTTAAGGAAAATGCTAAGGCATT
CTA
>M00285:128:000000000-BF978:1:1105:27923:12799_1:N:0:46
CAGGAAATTATATGATAGGAGATAACCTTTAGCTCTCAACTACTGCATTCAAGAGAAATTTAACCATTCATCCATTTTTG
CTCTCTGTGGGAACTTATATATTTGTTGCACCGTTTGTGCACAGTGCAACAGGTGACCACACCTTAAAAGTAATTAGTCA
ATCATGAAGCACTATAAGATGTAAAATTTCGATTTTAATTATTATTTAGCAGAAGCTTCCAGTTACAGCTTTGAGAATCT
ATTGTATCCTGCAAGAGATTTTGGAAAATCTTTACCAGTGCTGCTGTTAGATCTACATTT
>M00285:128:000000000-BF978:1:1105:4250:12799_1:N:0:46
TTTGCAAGTTGTCTGCACAGTGGTTTCAGCATTTGGGTAGACCATGCTTAAAACTACTCACAGTGCATTTGGATCCGCTC
CTCATATTGTTTTTAGAGGTCTCTCAGTAAGGTTGGTCTCTGATTTTACCTTTTAGCAAGACTTATCTAGTAGGGCCTTG
AAAATTTGGTTTCTCCAGTTGCTGTATGAGTGTAAAAGCTGCTCTTTGGTATATAATAGATCTTCTCACTTGTGTCAGGG
CTGTTGAAATGTAT
>M00285:128:000000000-BF978:1:1105:5673:12800_1:N:0:46
CAACCGACTCAGCACCATGAAATACATACTTTACAATAGTCTTCCAATATTTACTACATGGTCTTTGGGTAGAAAGTGGC
AAATCAATCGATTTAGCTTTGAAAACGCTGTTTTTGCTAAATAAGTGATTGTTTTGCTATATCATCGAAAAGCCTTTCAG
TGGTCTGCATACAGTGCATTAGCTGTTACCAAAAGGCTCAGCGCCATGAAATACATACATTACAATTGTTTTCCAATGGT
TACTACAAGGTGTTACGTGTAGAAACTGGCAAATCAATGGATATTGCATTGAAAACTCTG
>M00285:128:000000000-BF978:1:1105:7811:12800_1:N:0:46
GATAAAGATGGATGTTACAGTCAGTGACTTTAGTAGACATACACATTCACACAGCAATCCCCAGCTGCTATTTCAAATAC
AAAAATTAGCCCATTTATTTTAAGTTAAGCCAACAGCACTTTCCATTCTGAAATCACTTGAGACCAATCTTG
>M00285:128:000000000-BF978:1:1105:26397:12801_1:N:0:46
GATCTACACTCTTTCCCTACACGACGCCCTTCCGATCTCGACTCCTCGCCTGCCCTACTCTGCTCCCATCAGATCTACAC
TCCTTCAATGCACCCCGCCGTTACCCACATCCACACCCAAACTAACCGCCCGCTCCCCCGCCACCACCCAATAACTCTCT
TCCGCAAGTTTGTCACTCCCAACCTCTGCTGTCACAAGTCACGAATAAGACGGAACCTCTGCTTCACACACCAGTTCGTC
CTGTACAACACGTACCAAAACACTCAATACCCCCGACCCATGATGCCATGCTCCACTTGC
>M00285:128:000000000-BF978:1:1105:27698:12802_1:N:0:46
GGCTATCTCCTCTCTCCACTCTTCGTCCTAATTTAGGGTTTTGACCCGACCTATCGACAATTCCTGCCCCCATAGATGCT
GATCGAGCTGTTGAATTCCTCGAGCAGAGTGTTTCTTGATTGCACCCCCCCCGACATACCAAAACATAACTAACCTCAGT
GTTCGACCTTATGTCATGTCTTTCTCTTTGATCAATCCCTGATATGGCTGTTTGAATAAAATATTCCGTGCCACGTTCAA
GGGCTCTTATTCAGTAGTTGAGATTGTCTCGGGCCTGTTGATTGAGACCAGTGTAACTTC
>M00285:128:000000000-BF978:1:1105:29005:12802_1:N:0:46
AGGATAAATAACTTTTACCAAACGACTCAGCACCTTGAAATACATACACTACAACTGTTTTCCAGTAGATACTTCAAGCG
TGTACTGAAAACAGAAGCAAATCAATGTTTTTAGCTTATTAAACGTTGTTTTAGCTAAGTAGGAAATCTGTTGCTAATAC
TAATATTAACTGTTCAGGGCTATGAGGTGCAGTTACATAACTGTTACCAAACGACTCAACACGATGAAATACATACACTA
CAACTGTTTTCCAATAGATAATTCATGCGCTTTTGAAAACAATGGCAAAT
>M00285:128:000000000-BF978:1:1105:13008:12802_1:N:0:46
CCAATAATTTAGCCTTTGAGATATTTTTATAATAAAAATTTATAATTGACAACTTGTGGTGACACAATATGTTAAATTTC
TATTTGTACTGTCAACAATAGTAGTGAGCAAATTCCATTTCATTAATGGAGAAACCTAACCTTAAATCAGACTTCTGAAG
GTCATTTGTCTTCCTCTCCCATTTATTGCTATTTCTCCCCATTGTCTGGCTGATAGACA
>M00285:128:000000000-BF978:1:1105:4779:12803_1:N:0:46
TATTAAAGTGAACGGGCTGGTGTCGTGCATTTAAAGTGCTGGTGCATTTCTGTGCACCTAGCATCTCTTAGTGTTAACAA
AGGAAGATGGAGGGATGAGAGAGTTTGCAGTTCTGATGGCTTGCGGAAAGAAGCTGTTGTTCAGCCTGGTCGTTCTTGCC
CTGA
>M00285:128:000000000-BF978:1:1105:21281:12803_1:N:0:46
ATCACGGACACCAGCCTCCCCTCCTTGGACTTTACCTCTCGTTGTCTTGGTGAAGCAGCCAGCATAATCCAAGATGCCAC
CCACCCAAGACATTCTCTCTTCTCTCCTCTTCCATCAGGCAGAAGATACAGAATCCTGAGTGCACGTACCAC
>M00285:128:000000000-BF978:1:1105:19375:12803_1:N:0:46
TCCACTAACATTACGGCCCTCATGAAGAAAGCTCAGAAACGCCTCTGCTTCCTGCGGAGACTGAAGAAAGCGTACCCCCA
TCCCTCCGTCATGAAAACCTACTATAGGTGGACCATTGAGAGAATCCTAACTCAATGTATCACTGTTTGGTTTGGAAGCT
GTTCAGCTGCTGGGCGGAAGTCCCTCCAGAAGATAGTTAGGGCTGCGGAGTGGATCTTAGGTGTCTCGCTTCCATCCCTC
GCAGACATATACAAAGACTTTTGTGTGAGGAAGACCAAAAGCATAAGGGCCGACCCTTCC
>M00285:128:000000000-BF978:1:1105:7772:12805_1:N:0:46
GTGAAATTCAACTTGATCAGTGAGCAGAGATCACAGCATGTAGCTCTGGAGTGTAGTATGAAAAAGCAGCAGCCTCGGTG
AGGTTTCAGGTTCCTGAATACTGGAAACTGAGAGTGGTGTATGCTGTGTAGACAAGTGAAGTGGAACCTCCAGAGAATGA
GACTCAGGAATTAGAATTGGGAAACAAGGAACTTGCAGATATGTTGAACCAATTTTTTTGCATCAGTCT
>M00285:128:000000000-BF978:1:1105:13877:12807_1:N:0:46
ACTATTTGTTGCCTGAGGACTGCGTGGCTTTGTTTTGGATTTAGCCAGCACTCTTGCCTGAAACAGTTGAATGCCTTATT
GCAATATTTGTTCAGTGTTCTAAAATCAGATGATTTAAGGTCCCAATTGGCTTGCTGCACTGTTTGAATGAAAACCATTA
TATACTGAGGGAACACCATCTCATTACAGCCGTTGTGACACTACATTGAACTAACCAATTGCAGATAGTCAGCATTTCCA
GCTTGAATCAAAACAGGCTTTTTAGATAAAAACTTTGATTTAAAAGTCCAAGGGTAAAAC
>M00285:128:000000000-BF978:1:1105:8566:12808_1:N:0:46
GAGGCCATGCAGTCTGTCAAACTATTTCTTTCCCCGTTGAATCTCAATGCCAATTATTGGAGAATACTGCACAGGCTCAA
TTCTCCTCAACAGAGGACAAATCTGCCTACCTTGTGTAGGCAGAAAGGATTAATTTAGTTAGGCTGTTAATTATGAGTTT
GATTAGTTCAGTAGCACATTGTGGGCTGAAGGGCCTGTTCCTGTGGTGTACTGTTCTTAATCATAGTCCATTACAGGCTG
GTCACTTCCTTCCATCTTGTGCACAGCTTCAGGAAGGCTAGTAATACAAGGATGTCTGCT
>M00285:128:000000000-BF978:1:1105:28646:12810_1:N:0:46
GATCGGAAGAGCACACGTCTGAACTCCAGTCACTCCGCGAAATCTCGTATGCCGTCTTCTGCTTGAAAAAAAAAAAAACG
ATAAAAACTTTGCCGGAATAGTTTTCGGAGAATCGGCTTGGAAAAAACGTGGCACCAGATAGGAAGAGCAAACGACCGAT
CACAAGTCACCTGAAGAGATCTTGAATGCTGACATCTGCACGGAAAAAAAACACAAAGTTATGACACACATCAACAGATT
AGAAATTCTCTGTAAACAAATCAGTTCTCGTTTGTGCACACTGCGACTGATCGGATATTG
>M00285:128:000000000-BF978:1:1105:27363:12812_1:N:0:46
ACCCCTTCCTCCCACGTAGCCTCACCACCCCCCCACCATTTTTCTATCATTCATGTGTCTATCTAAGAGTCTCTTAAATG
TTCCTAATGTACCTGCCCCCACAACCTCTGCCGGCAGTGCGTTCCATGCACTCACCACACTCTGTAAAAAACTTACCCCT
GACATCCCC
>M00285:128:000000000-BF978:1:1105:7122:12812_1:N:0:46
ATATTACTTCGGGGTATCTGCAAAGTCCCAGTCTCAGAAACGAACTGAAACTTCCAAAACTTCATTTTATTTTACTTGTC
AAATCGACAAAGAGCACAGAACATACTCTTCGGCCCACCGTGCGCTCCAGTGATCCAACACACATTTACAGCAATTCCAC
TCCAACATTATTCAATTCCTTCAACGTTCCCATCAGCC
>M00285:128:000000000-BF978:1:1105:11403:12813_1:N:0:46
CTGTCCTCAAATGGTTCTCAAGAAATCATGAATAGAAACAGGAGAGTTATTCCTAAATTCCTGGTCATTATTTATCCCTC
AATTAAAAATCAGGTAATCTGCTTGATATCATATTGCTGTTTGCTGGCACTCTCTGCATGCAAAAATGTAGCTATAGTTT
CTATGTTACAGCAGTGTTGACACTTTCAATGTACTTTATTGACTATATAAGTTTGTGGAAGGTGCTATATAAATGCAGTT
CCTGCATTCTTTTCTTTTTACTTGTAAAGTCTTAGGATGCCAGTGGATAACCCATTTTT
>M00285:128:000000000-BF978:1:1105:14009:12815_1:N:0:46
ATCACTACAGCTGGATAATGTTGGCCCCATAGCCTTTACTGCATCCAGTGGTCTTAGCTATTTCCTGATACTTCATGGAC
CAAATTAAATTGGTTGAAAACCAATCTATCACGGGGGTGGGGGGGGAGGGATTGCAAAAGGAGATTGGAGGAAAGGCAAA
AGGAAGTTCATTATTTGCTCCTCTTGACTGCAAGGATGCCTTAGATCGGAAGGAGCACACGTCTGAACTCCAGTCACTCC
GCGAAATCTCGTATGCCGTCTTCTGCTTGAAAAAAAAAACAACACGAAGAAACATACA
>M00285:128:000000000-BF978:1:1105:24985:12816_1:N:0:46
CACTCCAGCGACCTACTGTTCACTGTGCCCTGGTTTAACTTCCCAAAATACAGCACCTTGCACTCGTCTGAGTTAAATTC
CATCTGCCATTCCTTGGCCCACTTCCCCGGTTGATCCACATCCCGTTGTAGCCGTAGACAGCCGCCTTCACAGTCCACCA
CACCACCGATCTTGGTGTCATCCGCGTTCCCATCATCTACGTTCTCCTCCAACTTGTTAAAACAGATGACAAACAACAGT
GGGTCCAGCACCGATCCCTGCGGCACACTGCTGGTCACAGGCCTGCAACCTGAGAAACAC
>M00285:128:000000000-BF978:1:1105:15231:12816_1:N:0:46
GAGAGGCCAAAATCCAGACACTGCTCTGAGTGTCACCACTTCACCAACAAGCTGCATCGTGAAATCCCTTCCATTTGACT
AAAGACAAAAGAGCATTTTAAGCAGTCCTGAAGGACACAGGGATGGGATCAAATGATGTACACATTCCTTTGTGAGATAT
GATGATAATGGGAGCAAATTAAATCAAAAAACTGAAGATGCTGGAAATAGCAAATAAAACTAGAAAATGTTGGAAACACT
CAGCAGGTCAGGCAGCAGCTGTGGGGAGAGACACAGCTAACATTTCAGGCCAGACCCTC
>M00285:128:000000000-BF978:1:1105:9141:12817_1:N:0:46
GAAGATGTATCAGTGAAGTCTCTCTGTCTGGTCACAGTCTCTCTGTACAGATCATCTCTGAGTGTTCTGATCTCTGGCCC
CTTGTCCAGCCCCCACCTTGCAATGAATGGGGGGCACACAGAGCATGAGATGAGATCAGGGCCAGACACTCACATTGGAG
TTG
>M00285:128:000000000-BF978:1:1105:7735:12818_1:N:0:46
CTATTGATGTTATGGCCAAAATTTAACCCTCAGCAACACCACCAAGCAGATTAACTTCTCTGTTACTCATTTGGCATTTA
TAAGGATTGTGATATATCATAATCACCAGTGAAATTTCTTGAGGCAATCTGTGGACATAAAAAGCATCACATACATGCAA
GTCCGTTCTTTCTAATTCTGAACTGTGTGAAAGGCAGAGACAAGGCAAGATGAGTCTGATGCTGTCAAACAATTGTAGGA
AATACAGATTGATGTTTTATGAGGAAAAGAGTTATAATAATAATATTTATTAGTCACAT
>M00285:128:000000000-BF978:1:1105:8183:12818_1:N:0:46
TGCCACCCCCAAGGACAAGGGCAGTAGGCCCATGGGAGTACCATCCCCTCAAAGTTCCCCTTCAAGTCACACAACACCCC
TTTGCTTTGAAGTATATTGATATTCCTTCATTCCATTCCATCCTAACTGCATTGTAGGA
>M00285:128:000000000-BF978:1:1105:25799:12821_1:N:0:46
NNNNNNNNNNNNNNNNNNNNNNNNNNNNNNNNNNN
>M00285:128:000000000-BF978:1:1105:29552:12823_1:N:0:46
ATCTTGATATATCACCAAACTTCTTATTAGGCTAAAACAGCGTTTTTGAAGCTAAAACCATTGATTTGCAAGTTTCTTCA
CAAAACTCATGGAGTACCAACAGGAAAACAGTTGTACTGTATGTATTTCATGTTGCTGTGTCGTTTGGTAACAGTTATTT
AACTGTACCTCTTACC
>M00285:128:000000000-BF978:1:1105:22986:12823_1:N:0:46
TGTAGGAAAGGAATGCCTCTTTGGCTAAAACAGCGTTTTTAAAGCTAAATCCGTTGATTTACCACTTTCTACACTAAATC
CACGGAGTAACTACTAGAAAGTAATTGTAGTGTATGTATTTCATGGTGCTGAGTCGTTTGGTAACAGTTATTCGACTGTA
TCTCCTACCACTAAAAAGTTAGGTAAAGATATAGTAAAGCAATGCCTCTTTGGCTAAAACAGCGTTTTTAAAGCTAAATC
CATTGATTTACC
>M00285:128:000000000-BF978:1:1105:19338:12824_1:N:0:46
TTGTTGAACATGTTGTTTACCACTAAGTTTCCAATACTGCTTAATGATAGTCCTGCACATCCTGCTATACTCCTGCAAGG
AGGGGAAAAAAAGAACAAATCTCATGTCTCTTCCATAAATTATATCATCAGCAGAAAAGTTCATGGTATAAGCATTTTAT
TTGCCTTTTAAAAGACTTCTGAATTACTCTGTCT
>M00285:128:000000000-BF978:1:1105:7479:12824_1:N:0:46
AGTATAGAATAGAGAAATAGAGGGGGAAAAAAATGATTCCAATACAAGAAAATATAGGACGGCATGGTAGCGTCACGGTT
AGAACAATGTTATTACAGAGCCAGCGATCAGGGTTCAATTCCTGTCGCTGCCTGTAAGGAATTCGTACGTTCTCCCATGT
CTGTGTGGGTTTCCTCCGGGTGCTCCAGTATCCTCCCACATTTCAAAAAAGATGCACAGGTAGGTTAATTTGGGTTTAAA
ATGGGTAGCATAGACTCGTTAGGTCGGAAG
>M00285:128:000000000-BF978:1:1105:23413:12827_1:N:0:46
TTCAAAGAAGATGCTTTACCTCTGTGGACAGCAGGACTGCAATCCATATGAGGAGTTCAGTTTGTTTTGCAGCAATTCTT
GGTCAAGTGCACAATAGGAATACAGAATTCAACATCAGGTTTATTAATGCAGGAATGTGAATTACACCCAGCTACAGGAG
AGTGTGATCTCATGATACAGCAAATATGCTTTCACCTTGTTATCAGATTGTTAGTTCAGTGGTAGGAGATTAAATCTAAC
AACACTGAAATGAGTTAGTTGGTCCACACAGAAGCACTGCTGAGGATGGGAGGGGCAGGC
>M00285:128:000000000-BF978:1:1105:5852:12828_1:N:0:46
GAGGCAAGAAGTAAGATTGCTGGAGCCTTGACTAATATCTTCCTATCCTCTCTAGCCACAGACAAGGTCCTGAGGGATAG
GTGAATAGCTAATGTTGTTCCATTATTCAAGAAGGGAAACTATAGACAGGTGAGTCTCATGTTAGTGGTAAGGAAGCTAA
TGGAGAGGATTCTTAGGGATAGGGTTTTTGAATGTTTGGAAAACCATGGCCTAATTAGTGACCGTCAGCATGGCTGTGTG
TAGGGCATGTTTTTCAAGGAGATGACAAAGGTGATTGATGAAGTTAGAGCTGTAGATGTT
>M00285:128:000000000-BF978:1:1105:3712:12829_1:N:0:46
ATATGTTGGAGGGGGGTGAGGGCAGATGTGGGGAAGTGGAGGAGATAAGGGTAAGGGCAGCATTGGTGGTGGAAGGGAAA
CCCCAGTCACTGAAAAAGGAGGACATTTCTGATGTCCTAGAATGGAAAGTCTCCACATGGGAACAAATGTGGCAGAGGAA
CTAGGGGGTGGCATCTTTACAAGTGACGGTGTGGGAA
>M00285:128:000000000-BF978:1:1105:29645:12830_1:N:0:46
TCCTCAAGGACAAGGTGATGGAATACCTGGAGGTGCAAGGTAGGATAGGTCCAAGTCAGCATGGTTTCGTGAAGGGAAGA
TCCTGCCTGACCAATTTATTGGAGATTTTTGAAGAAACCTCAGGCAGGGTGGATAAGGGAGAGGCCGTAGATGTAGTGTA
TTTATACTTTCAGAAGGCATTCGACAAGGTGCTGCACAAAA
>M00285:128:000000000-BF978:1:1105:8822:12830_1:N:0:46
GCCCATGGCTTTCTTTATTTGTATCCAACTGCAGTGGTTGATAATGAGACAAGAACTGGAAGTCAAGGAAAGAGAGTGTA
ACAGTTACTCCCCAAGATCCAGGGCAGTGGTGCTGCTGAAATTTATTAACCAAGTTGTATTTCCCTCAAATGAAGGTGTT
ATGTCGGATCACTGACCAA
>M00285:128:000000000-BF978:1:1105:29512:12831_1:N:0:46
ACGCTATCGTGCTGCCCATAGCAAATTTAGCAAAAATCAGAGATAGTTTAGGAGGTTCTGAGATTATTAATTCTTTGTGA
AATCTGCTTTGAATTATCTGAGCTTTTTAAATTCTGCTCATAGTTTTCTGCTTCCACAATGGTATATTCCATACAACTGT
TCTAATCCA
>M00285:128:000000000-BF978:1:1105:10487:12832_1:N:0:46
GATACTGTATAACAAAGTGACATAATTCCCTTTGCTGCTAACCTGTAGAAGAACACAGGTATTTGCATGGACATTCACGA
TCCAGGAGTTTTCGGGGTGAGAAATTCACGACCGAGTTAGCCCTGAAGTTTCGTCTGAGTTTCGAGTGGAATATTCGGAT
TTCATGATTTATCTTTGAGTTCTCTCTGTATCTATGTTTTGTCTTCGGTGGACGAT
>M00285:128:000000000-BF978:1:1105:20737:12833_1:N:0:46
AAATGTTCTAATCTGTATGAATTATTTCTGAATTTAGCAGCTTCACAAAAACACCACTTAAAATTCTATTAATTTTAGTT
CCTGTGTCCTTTGAAACTTGTGCAAATTATCTGGAACAAATCTTATTTCTATTTTTGGGATATTTAATCTAAAACGTAAT
CCGTAACTTTAGTAAAATGAACATGGGTATAAATGGATCAAAAA
>M00285:128:000000000-BF978:1:1105:10945:12834_1:N:0:46
GGTTAAAGCATAATCATCTGCCAACCTAGCAGTTTCTTGTAAAGTGTCCACATTCTTTTCATTTAGGTATGCAGCTATTT
CAGCTGGTACACATCTTTTAAAGTCTTCTATTAAAACTAATTCTGTCAATTTCTTATAATCATCAACTACATCTTTCGCC
ATACACCATCGTTCAAAACATATTCTCTTTCCATTGGCAAACTCCATGTATGTTTGATCTGAAGTTTTCTTCAAGTCGCT
AAACATTTGTCTGTACGCTTCTGGTACCTACTCATACACTTTCAAGATTGCTTGCTTTAC
>M00285:128:000000000-BF978:1:1105:28048:12834_1:N:0:46
CTCATACAGAGTCAAACATATGGACACCTCCAAAGAAAATAATCCCTGTCCTGTTTAGTGAACAAGGAACCAGGAAACCC
ATGCAGTTACACAATGTATCAGCTTTATGCAACTAAAAGTAAACCAAAACACTTCACAAC
>M00285:128:000000000-BF978:1:1105:10067:12834_1:N:0:46
AAACTGAGAAAGCAGATGTGAACACAGAAAATATATTAATCTGGGAATACCTAGTGTGAGTGCCATTGTTTGGGGAACCC
CTGTCAGTTTGGTTCAAGGCCCTGGTTGGGGTTGGGAGGAGTGGTGGGGACTTGTGATGGAGATGGGTGATGATGGCAAT
GATAAAATTCTAACATGCATGATGGGAAAATTATGTACAGTTTGGAGCTGGCAGATCTGGGCCTTGGGCACACATACCAC
TGTGCAGGCCTGAGATCATGGACAAAGTATGACTTTGCATCCATGATCTTCCATTGCAGT
>M00285:128:000000000-BF978:1:1105:5197:12835_1:N:0:46
ATTCCAAGGAAAATGGCTGCTCAGACTCCATTCTCATCTATAGCCAGATATGGTAATACCTTTGGTATGAACGATTGGCC
ACAAATTGGAGGTACAACTTTTCTTCAGGGCAATTGAAATTCATAAGCAGAATGACATTGAGCAGGATCAGTTGGCCATA
TGGAAAATGA
>M00285:128:000000000-BF978:1:1105:28487:12835_1:N:0:46
GGGAAGCAAGGGAAGAGATTGCTGGAGTGTTAACAATGATCTTTGAGTCCTCCCTGGCCACAGGAGTTGTACCGAAAGAT
TATAGGATGGCATGTATTGTTCCATTGTTCAAAAAAGGTAAAAGGTATAACCCTGGAAATTATAGGCCAGTTAGTCTTAC
ATCAGTGGTGGGAAAGCTGTTGGAGAGGATACTTAGGGACAAGATTTATGTGCATTTGGAGGCGCATAGTCTTGTATGGA
ATAGTCAACATGACTTTGTGAAGAGCAGGTCA
>M00285:128:000000000-BF978:1:1105:25667:12836_1:N:0:46
ATGCCACAGGCCCCTTCAGGAAGGTTCCTGCTAACAACCAAATGAAAGGGTAGGGGGGAGTCCATGCCACAGAAGCCACC
CTCTCTGCGGGCAGCTCTGGCCTGGTTCAGCACCGAGCACCCACCATCCCTTTGCCACCCAAACCATTATGTAACAATGC
TCAGTGTACAAAATGTCATTATGAGCATCATTCTTTTATATTAAAACAAAAGTATACATAAGAGCGAAAATTATCCTC
>M00285:128:000000000-BF978:1:1105:19084:12839_1:N:0:46
TAAGTGTAATATAAAAGATAAAAAAGAAAAAGATTTGTTATATAATTAGAAGAAAAAAACAAAAAAAAACCAAATCAATT
TTTAAAAAATTTAAAAAATCATAATAATATAGAGTAAATTAAACCGAAAATGAATTTTAAAAAAAGGGAAAAAGAAACCA
AAACAAGGAGAAAAAAAAACTGGGCTAAAATTCAATAGAAATAGAACAATATAATGTCGTCAGCTCCGTTTCTCTAAATT
A
>M00285:128:000000000-BF978:1:1105:23370:12839_1:N:0:46
TAGATGAGTAAAATGGTCTGGTGATTTGTAATGCAAAGAAGTGTGATATGAGAGGATTTGCAGAAAGAAAGAAGAATAAT
GTCCATGTGGGGAATTTGCTGTGTATCTGTGTAAATCTCTAGAAGTGGTAGAATGTACTGACAGAGCAGTTAGTAAGACC
ATTTTGGACCCTGGACAGCATATAGGAAAGCACAGAGGGAAGTGTTAACCTCATTAGGCTGCAGCTAAACTATTACGACT
TATTCTGGTTGCAGTTGGATGTAAAGGTCAAAGAGGGCA
>M00285:128:000000000-BF978:1:1105:14256:12841_1:N:0:46
CTGGAAGAACAGAGCGAGTTGAGCTGCATCTGTGGGAGAAAAGAAATTATCAACCATTTGGGTTGAAACTATTTATTTAA
GCTGCATAATTTAATTCAATTTTCATGGTTTTAATGTTTTTTAGTGTCTTTGTGTCTGTGTGTCTCTTC
>M00285:128:000000000-BF978:1:1105:24413:12842_1:N:0:46
TTCCAAACTATTGGCCCTTAAGCTGGAAAAAGTTCTCCCACAAATCATTTCTGAAGATCAGACAGGATTTATCCAGAATC
GTTATTTACATTTTAATATTAGGAGATTAATGAATATTATATATACTCCTTCATCTCAAATTCCAGAATGTGTAGTTTCC
TTGGATGCTGAAAAAGCATTTGACAGAGTTGAATGGGATTATTTATTT
>M00285:128:000000000-BF978:1:1105:16581:12842_1:N:0:46
GATTCTGATCTTTCCTGAAATGAAAACACAGGACAGGATTCTGGTCACCGCATTATAGGAAGGATGTGGAGGCGGGAGAG
AGACCACCGGAAGCTGGTGAGGACATAGTGGCCCACCTTCCCCGACACAAGAGCTCGCTGCCCTTCCTGTCGGAGTCTGA
CCATGGGGGAGGGAGGGGGCCAACAGTGGAGGGAAGACACCTTCAAAGGGCAGCAGCAGGGGTGACAACCAGCCACC
>M00285:128:000000000-BF978:1:1105:21094:12844_1:N:0:46
TAACGGGTTGGAAGAGGGGTCAGAGTGTAGCAGATCTAAATTTGCTGCTGACACTAGACTCAGTGGAAAAGCAAATTGTG
TCTAGATGCAGAGAGATAGAAGTCGGTTAAATGTGTGGGCAAGGGGCTGCAGCCCCTAGGTTTCAACGCTTGGTGTCAAT
GGTGCCTTTCCCTCACGACATCTGCCTGGTTGTTGCTCCCAGAACACATCCCCTCACTGATCAGGGTTCACTCCCTCTGC
CGTCGCTCTGACCGTGTTGTTCATCCTTCATTGTTTCACCCCCCACAG
>M00285:128:000000000-BF978:1:1105:29167:12846_1:N:0:46
CACATGAAGGACATTTTCACTGGTGAATCCCGCCGAAGAGGAATGCTGAACTGCCAAGATTACATGATCAGAATTGTTGA
AGATTTCTCACCCGAGGTTCTGAATGAACGTGTGAAATTCAAAAAAAAGGTTATTTTTGAGCTTTATAACCAAGGTGTTC
AATCTTCGTTTCGTTTCGCTGGAAAGCTCAAAATTAGTCTGAAAAATGGCCAATCTGATCCCCAATGAGAAGCAACGGAA
GAAAGAGATTCAATCAACTGAGTCGTTGCCCTCGTCTCTTATTGTTTAAA
>M00285:128:000000000-BF978:1:1105:8199:12848_1:N:0:46
ACTACATGGCTTCATTTATTGGGAATGCCCAAATCTCATTGCTCCTGGTTTTGTATCATCCTTAGATGCAAAAAATGACA
TAATAATGTTTTTAATCAATGAAATACAACAGCTCAGCTTTTGTTTGGTTCTTGGTTAGTTTTTGTTTATCATTACTACT
CATTTTGTTCTGTTATTATTATTTTTTTTAGTTTGGTTTTTTTTTTCTTATATAATTAAATTTCTTTTCAAATCTTTTTC
ATGTTCAATTATTAAGAGCTTGGG
>M00285:128:000000000-BF978:1:1105:8915:12848_1:N:0:46
ATTCAGCCCACAGTGTTGTGCCGACATTTTATCCTGCTCTAAGATCTATCTAACCCTTCCCTCCCACATAGCCCTCCACT
TCTCTATCATTCATGTGTCTATCTAAGAGTCTCTTAAATGTCTCTAATGTATCTGCCTCCACAACCTCTGCCAGCAGTGG
GTTCCATGCACCCACCACTCGCTGTGTAAAAAAAACTTACCCCTGACATCCCCCTTATATCTTCCTCCAGTCACCTTAAA
TTTATGCCCCCTCGTGTTAGCCATTGTAACCCTGGGAAAAAGTCTCTGATTGTCCACTTT
>M00285:128:000000000-BF978:1:1105:15834:12850_1:N:0:46
TCTAGGGGAGGAAAGGAAATGTCAATGTTTCAGGTGGAAACCCTGCATGAAGACTGAGACTAGAGGTGAGGTGGTCAATA
TGAAAAAGGAAATGGAGTGGTGAAACAGGAGCCCAAAGTTACTCGTGTACTGCAGAGGGG
>M00285:128:000000000-BF978:1:1105:6347:12850_1:N:0:46
TCATCTGCCTTGTTCCTGATGCTACGTGCATTTAAGTATAATACCTTTAGCTCTTTAGCCACTGTTGATATTGTTGCGCT
TCCTTTTTTCAGCAACTTATCCTTAATTTTCATTTCCTCGCCCTTCTTTCTATCCTGACTGCTCACTACCATGGACTTCT
TTTTATTTGCCTCCACCTCTAGTCTAACATCCTGTGTCCTAACATCCTCATTTACTGTACTATTATCATTCAGTATGTCA
TTGACCCACCCCCCTGGTGGACCTGCTCTCCCCTCCTCCCCCGCACCTGC
>M00285:128:000000000-BF978:1:1105:24774:12852_1:N:0:46
TTTATGGTAAAACTATTCCTTGATTTGAGAAATGACACATTGTACCCATGTTGATTCTGAAAACAGTGCTATGTAAAGTC
ATCCTTACTTTATTTCTAAATTTAACAGAAAATGCTGGAGATATTCAGCAAGTTAGGCTGCATCCGTGGAGAAAGAAACA
GAGTTAACATTTCAGGTCAATGACTTTTCATGGGAATTAGGAAAGCAAGAGAAAAACAAGTTTTAAGCTGAGGAGGAAAA
AATTAAGAAGGTCTATGATAGGCTGGGTAGAACAGATTTTCCTGACTAAAGTGACAGTGC
>M00285:128:000000000-BF978:1:1105:10671:12852_1:N:0:46
AAGTGTAACTCTTACCCCTGAAAAGTTAATCGCAGGTATAGCAATACATATCCTATTTGCCTAAAACAGCGTTTTATAAG
CTAAAACAATTGATTTGCCACTTTCTACCTACAAATCGGAGTATCTACAGGAAAACAATTGTAGTGTATGTATTGCAAGG
TGCTGA
>M00285:128:000000000-BF978:1:1105:5488:12852_1:N:0:46
TCCACCCAGAGGGTGGTGAGCATATGGAATGAGCTGCCAGAGGAAGTGGGTGAGGCAGGAACAATAGTATCATTTAAGAA
GCACTTGGATGGGTACATGGAGGGGCGGGGCCTGGGCCAAATGCTGGACTAGCTGGGTGGGCACCATGGTCAGCATGGAC
TGGGTGGGCCGAAGAGCCTGTGTCTGTATTGTATTGCTTTGAGGCTCTATGACTCTATTCACCCAGACTACACTGACAAA
CGTTTCCCAAACCCATGACCTCTGCCTCCAAGAAGGACAAGAACAGAAGGCAGCTGGGT
>M00285:128:000000000-BF978:1:1105:18867:12853_1:N:0:46
CAGTACAGAGTAAAGTGTCACAGCTACAGAGAAAGTGCAGTGCAATAAGGTGCAAGGTCACAACAAGGTAGATCATGAGG
TCAGAGTCCATCTCATTGTATAAGGGAACCGTTCAATAGTCTTATCACAGTGGGGTAGAAGCTGTCCTTCAGTCTGGTGG
TGCGTGCCCTCAGGCTCCTGTATCTTCTACCCAAAGGGAGGGGGCAGAAGATTCAGGTCGAAACTGGAGCTCCATCAGGA
CCTCTTGTATTCTCCGCCTCTGTTGATAAACCTCAGGATTGTGCGTGATGTTCCGAGCTC
>M00285:128:000000000-BF978:1:1105:18526:12856_1:N:0:46
GCAGTTTCTGGGCTGCGGAGGTACATCATCACATCGTGCATATCAATTGAGGGAGGTATATCATTAAAAGGGAATCGGCT
CATGACAAAATTTGAGTTTGTTTCAAGCCCTGTTC
>M00285:128:000000000-BF978:1:1105:2478:12857_1:N:0:46
CAAAGAAAATAATTGGTTTAATCTTTCTCCTGAATTGTACAAAAACTAATAAAAGTTTTTATTGTATAAGGTATCCAATA
AAGAGAAACTCACAAGAAACTTCATTTCCAGAGAATGCTTGGAATGTTAATCTCACTCCCCCCAAGTAGCTGTTGAAGGA
GTCAGTATAGAAAGAGGCTTCAGTAGAGCATGGACCTGTTAAGTAAATACTTTGTAGCGAACAACAATAGAACAGAGAAT
GTCAGGATCTCCAACTTG
>M00285:128:000000000-BF978:1:1105:8602:12857_1:N:0:46
AATCTGATAAGAGAGGAAACTTGAGCATGGAATCAAGGGTGGGAGATGGAGAGGGCAGAGAGGAGTAGTGGGGGAGTGGA
ACCAGTGGGAGGAGTGTGTGGGGGATAGGCAGATGGAGGAAGGGAATGAGATCTGTTTCATGTGAGTTTAGACAGCAGTG
CTGTTTGACTCTGGGAG
>M00285:128:000000000-BF978:1:1105:20299:12857_1:N:0:46
CAAATAAAACTGTCCCCTCACAATTACATAAATGCATTCATGTCTCATCTTTACAAAGCAATCATGGACCTCGAGAAATT
ACCAAACAAAACTCATTCCTTTCTATTTCAAATCTCTGAACTGTTTTGAAAACAATTGGAACAAAATCTTTAATTTTGAA
TAGTTTTTCACAATCTCCTCCAAATGTGAATGCAGTAATCCCGGTTTGTGTTTACAGAGTCTCTTTTTTTTTTACTTTTC
TTTCTTTTTCAATCTTTTATTGATAACAAATCATTACAGGTTAAGATATATAACTACAAT
>M00285:128:000000000-BF978:1:1105:6797:12858_1:N:0:46
AAGGGTGATTTCATGGGACTTATCACTCCTGATTGCTATCCCATGACCCATGTATGGGGTATCCTTTAAGAAAAAAAGTG
AGCTGACGTGATGGAACTCTATTTGAAGAAAACATTGGTTGCTTTCAAGAACAAATAGATCATCAGGTGCCTTTCCATGT
TTAAATTTAATTTACAAGGAAGCTTTTAACTTTTTTCAGGCTTAGTGGTGGATGGATGCTGTGAGTACCCCTGGAGCCCT
GTCAGGTGACAATTTCTTCTCCCTTCTCTCTCCAAGTGCTTTAGGCTGATGCATTCATCC
>M00285:128:000000000-BF978:1:1105:4392:12860_1:N:0:46
CAAGGGGAATGTGAAGAGGTATGAATGTGAAACTTGAATGACATACAACTTGAATTTGAATGCCATTTGAGTATGCAAAT
TGCCAAGAGCATCATAAAAATATGGAAATGAACAGGAAGGGAGGTTACGTAGATGGCAACATGACACCCATGTATAATCC
AAGTCGAACACTGCAAGACACTGTCACTAATGGATACAAGTCTAAAGAACTGAATCCGTGCAGGCAA
>M00285:128:000000000-BF978:1:1105:12382:12860_1:N:0:46
CTTAATCTCAAAAGAACAACTGCTCTACTGTTTCAGTGTGACATTTCTTTTACTCACATCAAGCAAACTTCTAAGCTTTA
GAATGAAAATGCCGAATATAAAAATTGAATGTCATCATTCATTCTTGAGATTTGAGCATTTATTGCCATTCCTAGTTGGC
CTGTGAAGATGATATGCCTTAAACTGCTGGAGTTTGAACTGAAGAGGTATAGGCCACTTCAGAGAGAACAGTCAGTTAAT
AGTTTGGGAATGAAGTCACATTTACAATATTGTCTGATCTGAACTCGGTCATTATGAGCT
>M00285:128:000000000-BF978:1:1105:18583:12861_1:N:0:46
TGCGGGAGCAGCTGGAGCGGGCCCGGCTGGAGAACACCGCCCTGTGCCGGCAGCTCAGGGAGGTGGGGCTGGGGCCGGGG
TGGAGGGGTGGGGGTGCCGGAGGGTTGGGGGGGGGGTTGGCAGAGCTGAGGGTGTGGGGGAGGTGG
>M00285:128:000000000-BF978:1:1105:6217:12861_1:N:0:46
GGACCCTTTGTCAGAACTGGGTATGAAGAAATCAAGTTAGTATATGTAACTTGTAATGTGTAAGTTTGCAAACATTGTGC
ATTAATCTGATACCTTTTCAGTAAGGTTTTTAGAAAGA
>M00285:128:000000000-BF978:1:1105:9263:12864_1:N:0:46
GCAAATACTTGGAAACTCTCAAGATATTATATCTGCTGGCCCTCTTGATCTATTCTTATAATTCAGTCCACAATTTAAAA
AAACTTGTTAAACACTCCATTGGCTCTCCCTTTAATAAAACCACGTTGTCTAATTTTATTCTGATTTTCTAAATGATTTG
CCTTAATAATGAATTCCACCACTTTCTTGTGGTGTCAAAGTTCTCTAACTGGGTTGAGGTGCTGA
>M00285:128:000000000-BF978:1:1105:6473:12866_1:N:0:46
TTGCCCTCCTGATTTCCCTCATGAGAGTGTTCTTAATCCTTTTATAGTCATCAAGAGATTCACACATCGCCAACCTGCTG
AACCCAATGTATGCTTTCCTCTTTTACTTGACCACTGTTGTGTTTAATCTGACTGGCCAGTACTCACTGAGTTTATTGTC
ACTCTCTATTATAAACAGGTATATAACATATATAACTGTCCAATCTTATGGGACCACCAGCACATGAAAAAAGAAGCAAA
TC
>M00285:128:000000000-BF978:1:1105:26456:12868_1:N:0:46
CCAACAAATTACTTACTCTCCCTTTACTGTCAGAATGGAGCATCAACAGTGATTCAGAGACCACCGCAGACGGACACGCT
GAAGATAGCAACAGTTGAACTAAAAGGATGAGAATGCAGCTTAGTGAAGTTGCATCGCAGGAGTATCTGCGTCTAACGAC
AATACAAGAGACAGACCTCACAACAACGGCTCAGGTCAAGGCTCTGCTGTCCTACCAGTTGTTAATGGTTGTCGGAATCA
AACAGTTGGTGGGAGGTGGAGGCCGTAAGAATATCTCCATTCTTCAAAGTAGAGCGGATG
>M00285:128:000000000-BF978:1:1105:16080:12871_1:N:0:46
GAACTTGACGTTAAATTTAATCAGTGTAAAAAAATTACGAAATTGAAATCATATTCGTATTGTATGTTTAACGACCGGGT
TAGTCATATATTTACTTAATCTGTTAAAAACAAAATGGAGTGAAGCTCCTAAAATAGAAAACAATGAAAATTCAAGTACT
GATTGG
>M00285:128:000000000-BF978:1:1105:20314:12872_1:N:0:46
GATCCCCACCATCTGGGCCGTGCCATCTTCTCACAGCTCCCATTGTGCAGGAGGTACATAAGCCTGAAGTCCCACATCAC
CAGGTTCAAGAACAGCTACTTCCCTTCAACCATTCGGTTTGTGAACCAACCTACGCAGCCCTAATCACTGCAGTTTAGCA
ACACTGTGATCACTTTGCACTACAATGCTTTG
>M00285:128:000000000-BF978:1:1105:7506:12872_1:N:0:46
CTGGTGTGAAGAGAAGATATGTAAGGCACAAACGTGAGTCCTTGAGGACCCAAAGATTGCTTAGAGAGAATTGTAGAGCC
TTGGCCAGGCAGCTGATGTCGGTGTCCCGCCCATGACGAGTGTCCGCTCAGTATTGACACTTTAGAAGTCTATTTTAGAG
ACAGGTTCAGTACAAGCAATAATAAGGCCGCCATTGCTAAATTTAGTGAGCCAATGCACCATGCTAAAAATACTTTTTTA
GTTTG
>M00285:128:000000000-BF978:1:1105:13938:12873_1:N:0:46
GATTGACCATGTCATCTACAGAGTCTGTAATCCAGCATCAAAAACATACACACTACTTATTATACTTAAATCTTTGTCTC
ACTGTGGGGTGTGTGGTGGTGGGGGGGATGATCAGATGGATAGGAATATTTCTTTATGTATTGAGACACATGCAGTAGCA
TTCTTTCAAGAGTTACTAAGTGCTCTTGACTATTACTTATTACAACGCAAGAGGCT
>M00285:128:000000000-BF978:1:1105:24745:12873_1:N:0:46
GAGTTGTCCTATCAAGAGGGGCTAGACAGTTTGGGTCTGTATTCATTGGAGTTTAGAAGAATGAGGGGGTGACCTTATTC
AAATACATAAGATCCTAAGAGGACTTGACAG
>M00285:128:000000000-BF978:1:1105:18310:12874_1:N:0:46
CGTTGTAAAACCTTACCTTACATTTGGTGCTCTAACGCACTCACTATAATGTCTCCTTGCTCAGACTACACTTCCACTGA
AGGATTAATTTACTTTTAACCACCCGAGTTCCCTCGGTCAGGAATTCATCTCTAACCTCCTTTGTCTCTATCTTCAGGAC
CCACCACCCGGCCAAGCGATTGGCCATGCCTTCTGTATC
>M00285:128:000000000-BF978:1:1105:23502:12876_1:N:0:46
TGCTCCTGTTTATTTGGGTTCTCCGGTGTGATGGGCTGTTGGGTTCCTCGATTCCCCAACACTTCGACTCCACAATTCGT
CTGTACTGAGAGTCCTCACCTCTGACTTAAAAGGAGA
>M00285:128:000000000-BF978:1:1105:17841:12878_1:N:0:46
CTCCCTTGCACCCTCTCCAAAGCCTTTTCATTTTTCCTACAAGTGTGATGCCCAGAACTGGACACAATCCCTGAGTTTTG
GTTAACTCACTGTTTTATAAAGGCTCATCATGACCTCTGTTCTTATACACCATGCCTGCACTTTAAAGATCAGGACCTTG
TTGGTCACTTTAAGCACTTGCTACCACTTTCAATGAACTATACACATAAAATGACCCCCACACCCTGATAAATTTGTTCT
CGTGCATCTTGTTTATATGCCAAATTCTCATTAATTTCCATCAACATGCTGAGAAATGTG
>M00285:128:000000000-BF978:1:1105:25184:12879_1:N:0:46
CAGCAGGTGTGCGGGCCTGCAGGCCCGACTGTGGAGAACATTTCTGCAGTATTCCAGCTTGGGAATTCAACGTCCTCTCT
CGTTGCAAGAAGCTGCTTTTGTTTTGGCTGCCATTAGGTCACACGTACAAATGCAGTGGTGCTAATTCCGA
>M00285:128:000000000-BF978:1:1105:3172:12880_1:N:0:46
ACTCTAAGCAGCTAGGAACCAAAGGTTGACCAATCCTCTGGCAACTAGTGCTAGAGAAACCCAGGTACTTATGCTAGGCC
CCTGATGGGGCTCAGGTGTGTGTCATTGTGCAATCAGTCCAGCATGGAATCCATGTGCTGTACAA
>M00285:128:000000000-BF978:1:1105:2691:12881_1:N:0:46
AATTAAATCATAAATTATTGCTGTCAAGCCCTTCTGATAAGGATTAAAACCTAAAATGTTATCAATGCATTATTAACCAG
TACACTTCATGAACAGTCCACCCACCGGACCACTTTACCGGACCCTGTGACCACTGCTTCTCACTTGTTTGGTTGTCGAG
TCGATGGGCAACGACTTACCCCGAACAGCAAGAAGAGCGAGGAGGGGAAAATAGACGGGTTGAATAATCAGGAATAGTGG
ATCCAATCTTCCACTGTAAACTATGAAATATACAATGAATGAGATTCCGCAGC
>M00285:128:000000000-BF978:1:1105:13957:12881_1:N:0:46
CAAAACTCATTGAGTACCAACAGGAACACTGTTGTAGTGTATGTATTTCATGCTGCTGAGACGTTTGGTAACATTTATTT
AAGTGTACCTCTTACCCCTGAAAAGGTAATCTTGATATATCACCAAACTTCTTATTAGGCTAAAACAGCGTTTTATAGTC
TAAAACGATTCAATTGGCAGTTTCTTCACAAAACTCATGGAGTACCAACAGGAACACAGATGTAGTGTATGTATTTCATG
CTGCTGAGACGTTTGATAACATTTATTGAAGT
>M00285:128:000000000-BF978:1:1105:24104:12881_1:N:0:46
CTCGGTACAAGTGACAATAATAAACCAATATCAATACCAATACACAATTTTCCTTCACTATCCTCATATCCATATCCCCT
GATTCTGTAGATACGATGCTGTAGAAAACAAGACTATTTACCTTTGCTTTGAGTG
>M00285:128:000000000-BF978:1:1105:15232:12881_1:N:0:46
CCAAACTGTGTGTAGACAAATATTGCATTGTGTACACATCTGAAACTTCCACAGAACCATGATTCCCTTTGGTTTCTCTG
GCCTGTGTTCAACTTGGTCATCTTACTGTGCTTTGGCAAAAAAACAAACCTTTGCATTGCTTTAGAAATCTGGTACTTTT
ATTATCCCAATGTTAATAAACCAAACATA
>M00285:128:000000000-BF978:1:1105:29281:12882_1:N:0:46
GCGGGATCCCCGTCAGCTCTGCAAGGACGCCAGAGGTAGCTGCCTCATTTTCTAAACCAAGCCCCAGGAACTTCGGGGCA
CACACCACAGGAAGAGGTTGAGGTGACTTCTAACTTTGTAATGCCACGCACTCTCTCACTCCGTCACGAAGTCGCGATAC
CATCAGGTGGCGAAGACATAGCGGGGAGCTGAGCGGTTGTCAAGTTCACGGAGATGATTCTGCTGGTTTGAAAGTGTGTC
CAAGGCAAAGAGTTTACTGGCACGTATATACCCAGCTTTGCTACCCTCTATCCGAGTCTT
>M00285:128:000000000-BF978:1:1105:9854:12882_1:N:0:46
ACCTCTCCAAGGAGAAAAGGCTGAGTTCACTCAACCCGTTTTCATAAGGCATGCTCCCCAGTCCAGGCAACATCCTTGTA
AATCTCCTCTGCACCCTTTCTATGTCTTCCACATCCTTCCTGTATTGAGGCAACCAGAACTGAGCACAGTACTCCAAGTG
GGGTCTGACCAGGGTCTTGTATAGCTGCAACATTGCCTCTTGGCTCCTAAGTTCAATTCCCTGATTTAAGGACAATACAC
CATATGCCTTCATAACCACAAGAGTCAACCTGTGCAACTGCTTTGAGCATCCCATGGACC
>M00285:128:000000000-BF978:1:1105:25161:12882_1:N:0:46
GATCTACACTCTTTCCCTACACGACGCTCTTCCGATCTGGACTACACGCTTTCCCTCCACGACGCGCTTCCGATCTGGAC
TACACGCTTTCCCTATACGGCGCGAGTCCAACCTAGCCCGCACGCATTCCGCCTCCGTCGCGCGCGCCGACTACAACCGG
CTCGCGCGGGACACGGGAGTCGGCGAGAAAACCACTGCAGTGATGTGGGCACCAGCAGCGGGGTGGGTAGTAGCGAACGT
ATACGGACGAGCAAACGGTGAGAACAGTTGACTAACTCAGTGAAGCACCGGAGTAGCTGC
>M00285:128:000000000-BF978:1:1105:19119:12884_1:N:0:46
CCACTCTCTGAGTAAAAAACTTACCCCTGACATCTCCTCTATACCTACTCCCCAGCACCTTAAACCTATATCCTCTTGTG
GCCACCATTTCAGCCCTGAGGAAAAGCCTCTGACTATCCACCTGATCAATGCCTCTCATCGTCACGGTATCACAGTGGTT
AGCACAATGCTTTACAGGGCAAGCGACCCGTGTTCAAATCCGGCCACTGTCTGTAAGGAGTTTGTACGTTCTCCCCGTGT
CTGTGTGGGTTTCCTCCGGGTGCTCCGGTTTCCTCCCACATTCCAAAGACGGAAGTTGTG
>M00285:128:000000000-BF978:1:1105:27129:12885_1:N:0:46
GATGACAGGTCATTGACCTGAAACATTAACTTTGTTTCTCTCTCCACAGATGCAATCTGAACTGCCAAGTATTTCCAACA
TTTTCTATGGAAAATTCTCCTCTCACTTCTCTTTGAAGAGTGATTAAGTTCAATAGAATTCTTGTTTGCCATTACATGAC
AATACATGAAAGCAGATCCTTGATGAAATCCAAGATTTAGCCTAACTCTCCTGCAGCATTTAACTTGTTTAAAGCATAAG
TATTTGCAACTATTTTATGTGTTTTACTAAAAGGATTGTGGAATCTTACTAAGTTGAAT
>M00285:128:000000000-BF978:1:1105:8239:12886_1:N:0:46
TCGGAAGATAAAATCCAAGTCATGTAGTCCAGTTTCAAGTCTGAGGAAGCTGTCATGAAGTTCTCGGTCACCTTCACCCA
AAGAGCAGGATGAGGAGAGCAGAAAATCAAGGGACAGATCAGGTATAGTGACCTTGGACATGTCATTCAATAAATTAAGC
TTACTGATATAACTGAAAATCTACCCCCTGGAATAATAGACCTGTATTTGGTTTATGTTAGCCATTTTGGTGCAATAAAT
AAATTCTGTGCATCAGAGAGAGCGACACAGAACTTTGTTGTGGCACCACATAAAGAAA
>M00285:128:000000000-BF978:1:1105:27146:12886_1:N:0:46
GATCTACACTCTTTCCCTACACGACGCTCTTCCGATCTGGAATACACGCATGCCCTCCACGCCGCGACTCAGAGCCGTTC
TTCTCTCGCGCCATCTACGGAGTCGATCCACATGGGGCAGCAGGTCTGAGCTGTAGACACGGCCGTGATTGTCCCGGGAC
GAAACATCCACGCCGACTGATGGGAAGCTATAACTGTACGACGCCAAGCGCTGGCCGACTGTACGGATATAAAGTCTCCG
CATCGTAGTGCCTCTGTGTAAGTCCCCGATCAGTCTGGCGGTAGCTTGCAAACTTGCATC
>M00285:128:000000000-BF978:1:1105:26769:12888_1:N:0:46
AAATTAGCAAGGATCAGGAATCCATGTCTGAAAGAGTGGTAGAAGCAAAAACCCTCATCACATTATAAATCTAAATGGAA
GCCATGCCCTTCAAGACTATAGACCAATTGCTGAGAAGTGGCAGTAACCTAAATAACTCATTCTTTTGGCTAGCATGAGC
TGAATTTCCACCTTATTTCTATGACTCATTGACCCGAATCTCTGCTCCATCTTATAAATGGAATGTGCCAACAGACCAGA
TAAAAAAGAGGTTCCAATACCAAGGAGGTTCCTGAATATCATGAGTCCTGTCAACAGGA
>M00285:128:000000000-BF978:1:1105:23251:12888_1:N:0:46
TCCTGTTGGACTCAGTCCAGACATCACACCAGAGCGTCCCTTGGGTCATGTTTGAAATTTAATCTGATATTCCACATCAG
GAAGGACAATGTAGTTAAACACGCTGCTCGTGCGTTTATCCAGCTCACAACAGTCAGAACTAACCGAGGGGATCGTGCCT
CGCTAATTCCAGGAGGCGCAGACCAGTAGATGGAGCTGCAGGTTGCCAGTTTCCTGAACTGGAGGATG
>M00285:128:000000000-BF978:1:1105:16118:12888_1:N:0:46
CCCTCCTACCAGATGGGGAATTAAAATACCCTTCAATCTCCCAGAAGTTGCTCACCTTACTCATATAAAGGGATAAATTT
GTGAATGTTTTATCTCAATGCACTAGAATTACTGTACAATCAGCAAGCCAATGAAATGCTGTAGGTAATATGCAGTACAG
CAAGATTTAGGCAGGATTCTAACTTATAAGTGTTCAGTCATAATACCATTGATGGTCACTTCGCATCCTTGGCTCCTCAG
CTAAGCACATACACTAAACGTTAAACTACCAC
>M00285:128:000000000-BF978:1:1105:18036:12889_1:N:0:46
AGCCAGAAACAAAGTGAGTTCATTCACACATTATTTTATTGAATGGTATGACTGCTGGATACTATAATAAGTACAAGGTT
TGATGCACTTGTATAAGGCACAAGCAGAAATCAAGGGTTCAATAATATCACCACCTATGGTTCAGCTGTTGTAACTAAGT
AGGGTAGATGTCTGATGCTTTCCCATTTCTTTGTCCTCACTGTTTTGGTCACCACGAAGGGGGATTGTGGTCTAGGA
>M00285:128:000000000-BF978:1:1105:8292:12889_1:N:0:46
ATTGTGTGGCGTTTCTGCCCTGTCAGTGTAGCCCCACATAAACCCTTCTCAGTGCAGCACCAGACAAAGCCGTCTCTTTG
TGACCCGAGAAAATACCGACTCTGCCCAGCAAAAATAAACACTTCTCGGTGTCGCCCCGCAAGAACCCATCTCGGTGTAG
GTCACATCGATCCATCCAATTCGGGTCCCACGTCAATCTTTCGCTATGTAGCCGCATAGTTCATGTTGGCATACACAGAG
AGCGGTTTTTGTTGTGTCCTACTGAGCGGGTTCTCTTGCGACTTCACAGAGAGCAGTTT
>M00285:128:000000000-BF978:1:1105:19783:12895_1:N:0:46
CCGTCACTCTGTCATATTGCAAAAGCCTTGATCAACTGCTTGATTTTCCATCATGGCTGCTGTGAAAGAGCAAGCTACTG
TTACTGGAGGAAGGTGTTGGACTAGTGCCTTGTCAGCAGTGAGATCCATCTCTATAACAGCAAATAAATCCAATCCATGG
CTTGGGAGAAGAAGAGAAGGCCACACAATTCTCAGATCAATTTCCAAAA
>M00285:128:000000000-BF978:1:1105:11471:12896_1:N:0:46
TAAAGAATTAAGTGCAGCATCCCCAGATGAAAGCAGAAAAATACATGCATGGTAAGAGGCTAAATCTATAATATGTAAAT
TTGGAATGCCGTACTCTCATTAACATTCTCTGCAGGGTTGGAAGGGCAGTGGAAGCTTATCTCATAAATATGGACCAACT
AGTTGCAAACTCCATTTTGTGAGAACTCATGTTCCTGGATTAAGGTTCATTCCATATGTCTGGCATTTTCCAGGTACAAT
TGCCACCATCAATGAGTCCCTCAGAACCCATAAGTCTTAAAAATGTGTCAATGGATCTT
>M00285:128:000000000-BF978:1:1105:20719:12897_1:N:0:46
GTCTGTCCTCTCTTGACTTGGAAAAATGAGAGGTGCTCATTGCAATGTACAAAACTCACAAAGTGCTTGATTGGGTGGAT
GGGGAGTTGATGGTTTGAGTGCCTACAACCATTAGTTACCATGTCAAAATCAGTGCTCAGTCATGTTTGGAATTATCAAC
CCAAGAGGGCTGTGGAGGTCCAGTTGTTGAGTAAATTCAAAGCAGAGCGTGTTAGATTTTTTTTAATCTATTCACAGAAT
CAAGGG
>M00285:128:000000000-BF978:1:1105:13735:12898_1:N:0:46
AATCAATTATTGCATAATTTAGTAAAAAATTAAAACCTTGATGTGCATCGGTTCTCGTGAATGGCATAGGTTCTACTCTT
CATTTTAGATCTTGAGTAACCTTTAGAAATGAGATCTTAGAGGTCTTGATTGGCCATTAGCTTGCTTTCTCCTTTCAGTT
TCATCCCAGGCTGATATAAAGATGGAAGAGCACACGTCTGAACTCCAGTCACTCCGCGAAATCTCGTATGCCGTCTTCTG
CTTGAAAAAAAAAAAACTCAAGCAGACCTAATCAGTCCATATATACTTGAGCTTAGCAT
>M00285:128:000000000-BF978:1:1105:21027:12898_1:N:0:46
GAAGAGGGAGTAAATGGCTTTCTGATTCATGTGTTTATGTTCTCTTGATGTGAAGCTATGGAGGAGCTTAATCTATTGTC
TCTTGTTCTGAAGTTTATGCCAAACCAAGTGGACAAGTTGGAAAAACTGTTAAAGAGCTAGCAAGCAAAATAA
>M00285:128:000000000-BF978:1:1105:14436:12898_1:N:0:46
CAAACATGGCTGATTTTCCCCAACTCCATACACCAGTCTTCTCCCCATAACTCTTACCCCTGCCACCAATCAAGAACCTA
TCAATCTCTGTGTTAAATACGCCCAATGACTTGGCCTTTACAGCCCTGTGGCAACGAATTTCACAGAGTCAGCACCCTGT
GGCTGAAGAAATTCTTCCTTATCTCAGTTTTAAAGGGGTGTCCCTTTATTCTGAAACTGTGTCCTCAGTTCCTAGGCTCT
CCTACTGA
>M00285:128:000000000-BF978:1:1105:4847:12899_1:N:0:46
ACAACTCCATTGTATCAGTCCCTACCACCACCCCCAGCACTGCATTCAGGCACCCACCACTTTGCGTTAAAAAAAAACTC
TTTCCTCCATGCACCTTAAATGGGTGACCTCTAGTATTGGCCATTGCCACCCTGGGGAAAAGATGCTTGCACTTATTCTG
TGCACAGAATACAGTTGCTCCTCACACTCCTGACTAATACATGCAAAAATCAATAATTACTGTCCAAGACACTT
>M00285:128:000000000-BF978:1:1105:2614:12900_1:N:0:46
GACGTATGGTGATGAAACAATGCAAAGACCTGGGCTGTTTACCTCACCTGAGCTACGGGCCAATCGATATTTATCAGGAG
GACGAATCTGACTTCATGCCCCAAACTAATCCAGAGCACGAGCATGAACTAATTAAAACGCCTTAATCCGGAATCATTGG
TAATCACCAGG
>M00285:128:000000000-BF978:1:1105:5857:12901_1:N:0:46
CTAAATCAACAACTACATCAGTTCTGCATCCTGTGTGGAACTCATCAATTTCATCACCTTTGCTAACAACCTGACCCTCA
AATTCACATGGACCATATCTGACATTTCCTCTTCTGGAGCTCTGTCTCCACCTCAGGATAAAGACTTGCCACTGACAACT
TCTGTAAACCCACCAGCTCCCACAACTACCTTGGCCATACCTCCTCCCACCAACATCCAATAAGAACACCATCCCTTTTA
CTCAATTTCTCCATCTCCACTAC
>M00285:128:000000000-BF978:1:1105:29182:12901_1:N:0:46
GCTGAATATGAAACACTAACATACTTGGATTCTTCAACAATATTTCTTGCTATTCAGCCGCCACTTTGTCAGCAAATGCC
TCTAGATTAGGAAGCTAATTTACGCACCTGTGGGAATGTGTTGCGGCTTTGTAATGTGTGTTTACATCAGAGAATCCGGA
TGAAGCCCACTGGGTCACAGGTAGAATCTGGTGCGGGGCAGGGGAAATGTGCTGTGGTGACCGGACTGGGTGAATTTGCA
GTGGGAA
>M00285:128:000000000-BF978:1:1105:25523:12902_1:N:0:46
TCCTGGCCTCCAGCACTATCTGTGTGGAGCTTACACATTCTCCGTGTGACTTGTGTGGGTGTCCTCCAGGTGCTCCAGTT
TCCTCCACATTCCCAAAACTTGTGGGAATGCAGTTTAATTGGCCACTGTAAATTGCCTCTACTGTTTGGTATTTGGAGGG
ATTTGATGGAAATGAGGAGAGAATAAATAGGATTAATGTAATATTAGTGTAAATGGGTGCTTGGAGATTGACAAGACGAG
ATTGCAGAATCTCAAGACGAGAGGG
>M00285:128:000000000-BF978:1:1105:5424:12902_1:N:0:46
TATTCATTAACGGGTTCTTCCTGACTGCTGCCTACCTTCCTGGAATCCATGACATTAACAATTGTGCATTGGCCAAACTC
CCACATTCTGTAAGTGAATTGATCCAACAGTTTTACATGAAGACTCGCCTGACTGAAATGTGGGAGAATTGTTGCAAAAA
ACAAATGATTCCATTTAAAAAGCACCTTTAACATAGCAACACGTCAAACAAAAATTTCCATTGAGCTGCATAAAGAGATA
TTAGCTGCCCAAA
>M00285:128:000000000-BF978:1:1105:15266:12903_1:N:0:46
ATGACACAAGAATTTTCTACATCTCCCCCACCCCCCTTAATAACAAACTTTCTCCAGGTACATAGTAAAGAAATTTCCTT
CTGCAATTACCGTTTTCCTTGTAGCTGAAATTTATTCTGGAAGACAGTGGAGTCTCCTTTGGAACACATTAATATCTACA
GGGTCTCCAAATAAAAAAAAATTAAAGGGAACTACCAGCATTTAGCCTTTCAAACCACAGCAAATCTGGGACTTATGTAC
TGTCAAAATTGGAAATCCTGGACTTACTGACAGATTTGGAGCACCAGATCTGTCAGTCTG
>M00285:128:000000000-BF978:1:1105:22577:12903_1:N:0:46
CAGAGGGGGTCTACTCCTGCTGCTACTTTCTTATGTCATTATAAGAATTTGTACATGGCTGACCTATACTCACTGGAATT
TAGAATGAGGGGCGAGTGACAGGATGTTTCCTCACATGAAATTACTTAATAACCAC
>M00285:128:000000000-BF978:1:1105:8013:12904_1:N:0:46
CTGTTTAATGCTCTTCAAATTTCCTGTATGAGCAATTAAATTCACCTTGCTTTTTGTTTGAAACATTTTTGGGGGTTTTT
TTGTCCATCTTTTCAGAAAGGGATACTTTTTAAATTATGGATTTGTTATACACTCTCCCTCTTTTAGCCCCACCTTAGCA
CACATTATGACTGAGGAAGTGGACAAGTAGCTTTTTCTCAGTCACCCACTTGGTAAAACACT
>M00285:128:000000000-BF978:1:1105:17087:12905_1:N:0:46
GAAGAATACTGAAAAATTTAAGGGGAGGAAGAAAGGGATAGAGGATTACTCTGATTAATATAGATGAGGAAAGATAGGAG
AAGGTTTAAGTATGATTGCAGGCATGGACAGCTCGGCTGAATGGCCTGTTCCTGTGCCAAGAAACCTTTGCAATCCTTTG
TAATAAGAATAGAGAGTTACAATAAGGTAGGCTACATCCTCCAGCAACAGCCCTGTGAATCTCCATCAGAAATGTATACT
TTTCAATGGGAATCACCTTTTTTTTAACAAAATAAACTTTATTCATAATAAAAAACTAT
>M00285:128:000000000-BF978:1:1105:23304:12905_1:N:0:46
TCTTTAACTCTGGCCTCTTGGACATACAGGGGGAAAAAGAAAAAAGCTTTCCTCTGTAACTCACAGCTGTGTCTTGATCT
CGAAGGTTATAGCACTGGGATACCCTCCCCAAACTCTCTGACTCTCATTTCTTGATAAATAAGAGAATGAAAGATTACCA
GGAATTGGCAGAAATTAGTGTGTGTTTAGGTCAATGATGCAGAACGTCACA
>M00285:128:000000000-BF978:1:1105:6844:12906_1:N:0:46
CCTGAGGGGCAACTTTTTCACCCAAAGGGTGGTACGTATATGGAATGAGCTGCCAAAGGAAGTGGTTGAGGCAGGTACAT
TAACAACATCTAAAAAGTACTTGGATGGGTACATGGATAAGAAAGGTTTAGGGGGATATGGGCCAAATGCTGGCAATTGG
ATTGAGCTTAGATGGGAACCT
>M00285:128:000000000-BF978:1:1105:5019:12906_1:N:0:46
CTTTGCATTCTTAGGGAATTGCATAAAACCTCTAACAATGATTATTCACAAGTTGTTTCTTGCGAGTTTAAAAGGACAAT
ATGAACCATGGCAAATGTTATATTGACCAATGCAGTGAAATGATAGTATCAGATTAACTTTCAAAATTAAAACATGTTCA
AGCTCCTATTACAATTCTGTGTT
>M00285:128:000000000-BF978:1:1105:27248:12908_1:N:0:46
NNNNNNNNNNNNNNNNNNNNNNNNNNNNNNNNNNN
>M00285:128:000000000-BF978:1:1105:23691:12909_1:N:0:46
GATCTACACTCTTTCCCTACACGACGCTCTTCCGATCTGGACTACACGCTTTCCCTACACTACTCCCTTCCGATCTAAAC
TCCTCCCTTTCCCTCCACGGCTCGAGTCTGAACTACACTACTACCTCGCCCAAATCGCCTACTGTCCCACCCATTACCCT
ACTCCCTCCAACACCCGTCGTACCACGAAAGCTCAGCCTCAACACATAACCACGCGCCAACACGGGAGCGAACCACACAT
GCTCACTGCGACCCAACCACCCAGCACGCCGCTCAGAACAGCACACCTCTGACCTCCATC
>M00285:128:000000000-BF978:1:1105:5095:12909_1:N:0:46
AATTAATGCGTGGGAAATAAAATGCTTCCTGATCATTGGCAACAATGTGTGTTGTCTGCTGTTTCAACCCTTTTGTCAAA
TCCATCAGAATGGATGAGGAGTAAAATTAGTGGAGGTAGTCAATTCATCCATGATGCTGGACTCTATACTCTGTGGGCTA
TCCCAGGGACACATTGTGTGACAACCAGCTACTTTTGCTGAAAGATTGTTGACCTGGTGACAGATGCCCTCTG
>M00285:128:000000000-BF978:1:1105:18737:12910_1:N:0:46
CCTTAACTGTAACACTATCCACCCCAGCTTTACTGTTGACTGTGATTACTGTAGCTGATGTCCTGTCAAATGTTGTCCCA
GCTGTGACGTGCTGGAGATGGTGTGTTGTTCTCACCTTGGTGCCAGGTCTGACCCTAGCACAGAGGGTCGCAGTTCTTAA
TCCCCTCCTGAGGCTGGCTTCTGTCACTAGACAGCAGTAACACTGAGTCCAATGCAACTATAGACAATTCAGAAAAATGC
TTCACTACTTACGGAGAACTGCATGGGATGCGTAAGAGACCGCAGATGGGACAAGGAGC
>M00285:128:000000000-BF978:1:1105:7971:12910_1:N:0:46
GTTTTGTTTCTGTCGATGGATGAAGGACAGTAACTGTGTTTGTCACTAAAATCCGTGGATGGATTTCTGGAGTAGTCCAG
TGGAGTTCACTTTGTCAGTAACCTGTAGAAGGACACAGGTGTTTGCGTGAACAACCACATTTTGGATGCTCTTCAGAGTG
GCAGATACTGTGGAACAAGGTGATGGAATTCACTTTGCTGCTAACCTGTGGAAGAACGCAGGTATTTGCATGGACAGTAA
ACATACAAGGAGTTTTCAGGGTGAGAAAGTCACAACTGAGTAAGCCCTGAAGTGTCGTTT
>M00285:128:000000000-BF978:1:1105:16511:12911_1:N:0:46
CTTTTTCAAATCCTTCCACTGTTTCATGCATCTAAGTTTATTCAGCCATACGGCACAACAAGATACTTACACTCCTCAAA
TTCTGGGCTCTTTCTCATACCCAATTTTAATTGCTGCACCATTAGTTGCTCTGCCTTCAGCAGACCTTTGTAATTGCTTA
AAAAAATCTAATGCTTAGTCAGAGGTAATCTGCTAATAGCACAGTGTGTGGTTTGGCATTAATTTAATTTTGATAATGTA
C
>M00285:128:000000000-BF978:1:1105:20490:12911_1:N:0:46
GGTCACCATAAAAAAAATTGCCCCCAGAGTGTAGGTGAGTGGTAGAATCTGGGGCGGTTGATTGGATTGCAAGGAGGATA
AAACGTTTTAGGTTAGGATTGATGTTGTGGTTACCTGATGGTTGGTATGGACTCAGTGGGCCAAAGGGCCTCTTTCTGTG
CTGTATCTGTTTGTGACTCTCTAACTTCACTGCAGATGAATGTCGGCAACAACATCTCAAATAACCCAAGATCGGAAAGC
ACACGTCTGAACTCCAGTCACTCCGCGAAATCTCGTATGCCGTCTTCTGCTTGAAAAAA
>M00285:128:000000000-BF978:1:1105:23712:12911_1:N:0:46
CCCTATTAAAAATAAACTCGTACCCATATAGCCACTTTCATGAACTCTGAGCTCCAGACTGTTTTCAAGCCACGTTCCTC
ACAGCAAGGTGCCACAAACAGTAATGTGAAGCCTGATAATATTTGTTTAATCAAGAATTGAGGGATAAACTTGAGCTGGG
GCTCAGGGACAACTCTCTC
>M00285:128:000000000-BF978:1:1105:10825:12913_1:N:0:46
AGGTTGTGGGGGCAGATACATTAGGGTCATTTAAGAGATTCTTAGATAGACGCATGAATGATAGAGAAATGGGGAGCTAT
GTGGGAGGGAAGGGTTAGATAGATCTTAGAGCAGGATAAAATGTCGGTACAATATCATGGGCCAAAGGGCCTGTACTGTG
CTATAGTGTTCTACGTTCTATGTTCTAAGGACATGCTGGAAATCTGAACTAAAAACAAAAAACGCTAGAAGTATTTAACA
GGACAGGCAGCTTCTTGCAAGAGAGAATTGGTGTTCTTGTTTCAGATCAGGGACCCTTC
>M00285:128:000000000-BF978:1:1105:4130:12915_1:N:0:46
GATGCCCCCACCTCTGGCAGCTCATTTCAGGTACCAACTATTCTCTGTGAAATGTTAACTCCTCGGGTCCCCTTTGAACC
TCCCCCCTCTCACTTTAAACCTGTGCACTCTAATTTC
>M00285:128:000000000-BF978:1:1105:14037:12916_1:N:0:46
GCTTTAAAAAAACAACAGCATCTCCACATTAATCATCTCCAAAGTATGACCATTGGCAAGCACCCTTACAGTCATGCCTT
TCCCCATTCTATTGGTCTCATAGTCTGCTAAGATTGCCAACCTTTGGTAGACATATCACTACAGGTCTCATTACATGAGT
GCTTGCCACCAACTGCCCCTCCATGTTCCAGCTATTGGTCCCTGAGACATACCTCTTCTGGCCCCTTCAGTTAACCACAT
CAATTGGAAAACTAATTGATTCTTCATGACCCACCCCCAATAAAAACAATTGTTAACTGC
>M00285:128:000000000-BF978:1:1105:15429:12916_1:N:0:46
AGCTAATTGCTCAATCAAAACAAGTGCTAATTAAAACTGAAGATAATCAGCAGCAATTTAGCAAAGGATTATACCTCTGC
ATCAGAGCAGAGAACAGAGGTTAATTTTTACATTTTAAAATATCAGAGGAAGGTTTTTTTTTACCCAGAGAGTGGTGGAG
GCAGGTACATTGGTCAAATTCAAGAGATTACTAGATAGGCAT
>M00285:128:000000000-BF978:1:1105:5918:12917_1:N:0:46
GCATTTAAATATAATACCTTTAGCTCGTTAACCACTGCTGATTTTGTTGCGCTTCCTTTTTTCAGCAACTTACCCTTAAT
TTTCATTTGATAGTCCTTCTTTCTATCCTGACTGCACACTGTCATGGACTTCTTGTTATTTGCCTCCGCC
>M00285:128:000000000-BF978:1:1105:7877:12917_1:N:0:46
TTAATTTAATATATAGCTCTTTTGGTAATTCATTTTGCCAAAGAGCAAATCTCTCCCCTTAGTTTTTATGTCAAGAATAA
GATACTGTAAATACTTCCATATGAGGGGAGAAAGTGTCCTGGTGTGTGCAAGTCATTGTAGTTGAGTCCTAAGCACCAAA
ATAACCTTTTTGGGGCTCACTGTT
>M00285:128:000000000-BF978:1:1105:25487:12917_1:N:0:46
TTGGGGTGCTGTGCACCTTAATAAAAGGTTGGGGTAACCTTGGTTTTAGGATGGAGGCAATGTGGATTATACGGTTTCTC
AGTGATGCTCTGAGTGAATGCTGCCTTCTGTGAGAAAGTTTGAGAGAAAATTGCGATTACAAGCAGAGACTTTCCCCAAG
CAGGTCGCACCTTCAAATAAATTTGAAGGAATAACATGTGTACATAAATTTCTCAAACATTTTGTACAGA
>M00285:128:000000000-BF978:1:1105:23854:12919_1:N:0:46
TCTGTTAATAATAGCTGTAACATACTAGATTAAAAGTCAGATGTGGAATCAGGGTGGCATAACATGGAGTATCAATAAGA
TGATACCATACCTTTACAATTCTAAAAGATTTTAGTTTTGCAATTTATTTTGGAGATGTGTCCTGGAGTTCATATAAACA
AGTATCTGAAGATGGCATGACCAGCTGAAGAGTTTATTAAAAAAAAATTGAAATACCATTTAAGTAGGAAGGATGTCAAA
GCCTGTGAAAGGGAGTGGAAGGTGGTATTGAGGAAAGTTAATAAAAGCATTCAAAATTA
>M00285:128:000000000-BF978:1:1105:13974:12919_1:N:0:46
GGACGTTTAAAGGAGACGTGCAGGGCAGGAATATTATATAGTATGTGGGAGGTGTCTGGACTGCAGTGCCGGGTGTGGTG
GTAGATACAATCGTGGCATTCAAGAGTCTTTTAGACATGCACATGGATGTGCAGAGAACCGAGTGACAGCAATCATGTGC
AGCCGGAGAGATGAGGTTAATTTGGCATTATTTTCGGTACATATATGATGGCCTGAAAGGCCTTGTTCCTGTGCTGTACT
GTCCCTCGTTCTGAGAGTCGTAACAGTTTATGCCTGTATTTTTTTTGTATGGCGGGCTT
>M00285:128:000000000-BF978:1:1105:17695:12920_1:N:0:46
ATCGGTATTGTTATTGCTTTTCCCTTTTTACAACTTGTGCTTGGAATGATGTGTCTGAAAAGCATGCAAAACAAAGTTTT
TCACTGTATCTCAGTGCATGTGGCAATAACAAACCAATTGTTTGATAAATATTTAAATGGTGTCAGGCTATCAAATTTTA
GTGCTTAAAGAAACCTGGATGCTTTCATATAAGAAACACAGAAAGTTAACGTGCAGGTTTAACACATAATTATGAGGCCT
TTATTGCTAAGGAGATGGAGTACAAGAGCAGGGAAGTCTTGCTGCAAATGTTCACAGCTT
>M00285:128:000000000-BF978:1:1105:13650:12922_1:N:0:46
GGGGATTAAACTGAGTACAGTTGAGATTACTAGGGAGAAGGTGCTAAGGAAGCTAAGTGGATTAAAGACAGATAAGTCAC
CCGGACCAGATAAGGTGCACCCTTGGTTTCTGAAGGAGGTGGCTTTAGAGATTGTAGAGGCATTAGTGATTATTTTCCAG
GAGTCAATGGACTCCGGCATGGTTCCGGAGGACTGGAGAGTAGCGAACGTAGTTCCACTGTATAAGAAAGGTGTGAGGCA
GCATAAAGGTAATTATAGACCAATTAGTTTGACGTCAGTAGTGGGAAAGATAGTGGAATC
>M00285:128:000000000-BF978:1:1105:25706:12922_1:N:0:46
TGTCATCAAATCCACTGGTGAAGCTGTTTCGAATAGCTTTATTGAGGTAATAGGAATGTGGATCACGCTGTCCATAAGCA
ACCAACAGCAACATCCACAAAAATCCCAAATAGGCTGCAACAAGCAAAATTCAATGTCAAGCTTGTAAAAATATGCCATT
AAGCTATTCCTGCACTAAAATATTGTA
>M00285:128:000000000-BF978:1:1105:3819:12923_1:N:0:46
TCATTCCCTCTCGAAACAAAACTTTCAACTTCCGGTTTTCAGATGCAGCTGAATAAAATTGAATGTCAAATTATTTCATG
TGCTATTTTGTTATTTTCACCAGGAACTGTCTATGCTGCAAGTAGGATGTCTTGGCAATTCTGATGATTAATATTTGTCT
TTGCGAGGAGTGGTGCCAAGCTTGAATCAATCACTTGATTTAGTTGGTGCCAGAATGCTTCAACCCACAGGAATCGCTCT
AAATGGT
>M00285:128:000000000-BF978:1:1105:25368:12923_1:N:0:46
GATCTACACTCTTTCCCTACACGACGCTCTTCCGATCTCGTATACTCTTTTGCCCTACTCCGCTCTCTTCAGATCAAGAA
CACACTTTCCCCCTACAGAGCATGACTGAAGAAACATATCCTGCTGCCCCTCCTTCCGCGTTTCCCGGCCCCTGCCCAAG
TCCCCCGCCTCCGGTCAGAACGGACACGCCGGGTGTGACCAATGCCACGCGAGCAGATGTGCCAAAAGACCTCGGGCAAC
AGGCCGACCTACACAGACATGAATAACGTACACCGACCTCCGCGCCATCCACTCCGATC
>M00285:128:000000000-BF978:1:1105:2160:12923_1:N:0:46
AATATTTTTCCAAGTAAGGACAAGACCAGAACATATGTGACAAAGAAGCCACGTTTGATTTACATCTGTCACATATAGGG
TTTATACGATCATAAAAACGAGCTAGCTTATCTTTGGACATATAGGCCCTGTGCACAACTTTAAACTGTATCAATGAATG
TCTGGCACACATTGAGGATGTATTAACTAAATGAAGAATTT
>M00285:128:000000000-BF978:1:1105:6302:12924_1:N:0:46
CTCCCCTCAGCTCTCCTGTCCCCTACTATTTCAAAGGCTGCACCATAGGAACACGGAGAGACCTATCAAATGCTCAACAA
CTGTTTCCCCGCCCCCAGCATTCCTCAAGTTTGTCTTGCCATTCAATTAAATCATGGCTTAGTTTTATGTCTGTAGCATT
TACCCAGCTTTGATCCATATCCCTTGATGGCCAAAGTCCCTCAATCTCAGCATTTAAACTTTCAGTTGGCCCAGTGTTAA
TAAGATTCTAGAGGGTTACATTCTTTGTAATTGCACTCATCGTTATGATATAGGACGGTG
>M00285:128:000000000-BF978:1:1105:11129:12925_1:N:0:46
GCTTTGGATTGCCCATTTATCATGCTTTTTTGTGATGCTAGTAACATTCTTGATCAGCAACTTTCATTCATGTGCTCTAA
CTAAGCTGGAATGCTCCATCAGTTCTGTGTGTCAGAATGATAGATTCATTTTACGGCACTCCTTTCAAGTTTATTTTCTG
GTTGTAATTTTCATTCTAGTGTACATGTTCAAAGCACAAATGAAAGTTTGGTAGTAAAATATTGAAGCTTTCTTTGTTCT
TCTCTGCCCTATAAAATATTGTGAAGTATTTCTGATGTGGCGCCAGTGCAAGTTAATGAT
>M00285:128:000000000-BF978:1:1105:18508:12926_1:N:0:46
GCCGGAGAGATACCAGAGCCTCTCACCCGTGGGCTCTGGAGCTTATGGCTCCGTCTGGTACGTGCCTCTCTGCCTGTCGG
TTTGCTCGCTTGATTTTATTTATCTGCTTAGAGTCGCGCACAAGTTGCAAGGAAGAAAGTTTCTTTTTTTGGAGTGGGAG
CTGCAGCGTCGCTTCTACCTTGCACTCCTGCAGGCCTCGCTAGGCCCCGAAATGTCCTTAGCGTTTTCCTTTGGCGTGTT
TGTGTAGTTCAGCTTTGTGCATTGCTGTGGGTGCACAGATGCAAACATTAAATGAGGGTT
>M00285:128:000000000-BF978:1:1105:5499:12927_1:N:0:46
CCCTGAAATGGCTTCAGGGGTTGATAGGGAAGTGAGGAATGCATGCGGCATGCCAGCCATCCTGGGTCTGGACATGTAAT
GTCAGATGGTGCGTGACGTGCAACCCACATTCAGAACAGTCTGTGTAGTTCTGATCACGACAGTGCAGGAGGGATGCGAT
TCCTCCGGGACGGGAGCAGATAAGAGTCGCTGGGATTTTGCCTGGATTGGAAGTCATGCCGAGAAATTGGATGGGCTGAG
TTTGTTTCCCCTGCGAGTTCATCTGACAGAAATCTACCAGATTGTGAGAGGTACAGAC
>M00285:128:000000000-BF978:1:1105:15907:12928_1:N:0:46
AATTTTGTTTGCCACTATACACTTATCAATTAATTTTGACTGTAATATTAAGTCTTTGGTAACAGGAATGCTTGAAGATC
AAAAAAAATGTAGATGCTGGAAATCTAAAGTAAAAACAAGAAATGCTGGAAATGCACAG
>M00285:128:000000000-BF978:1:1105:7659:12929_1:N:0:46
TCGCCCCATTATCGAAAACGATGTTGAACTTTAGAGGGGATGCAGAGGAGATTTACCAGAAAGTTGCATGGATAGGGAAG
CATGCCTTATGAGTATAGGTTGAGTGAGCTCGGAGTTTTCGTTTGGAGAAATGGAGGGTGAGCTGTGGCGTGACAGA
>M00285:128:000000000-BF978:1:1105:29533:12929_1:N:0:46
TAGGGCATGTTTTAGAAAGATGGTGACTGGTAGCTTTTTCGTTTCATTTGAAGAGCTTTCATTCTCACCAACGTTATGTG
AGGGAGATGGAGCAATGTGCAATAGCCGAGGAGTTATTTTCACACACTATCCAGGGGCTTCAGGCAGCATGGAGCCAGAT
AGAATAGATTGCATCCTCAAATAATTTAGTCAATTTAATCGCAAAACTATAAGAATGAAAAGAAGAATTTAGAGGTGCCA
GGATCATTTGAACAAGAATGTCAAACTGGAGACTTGAAACAAAATTGAAGTGCTTTCAGT
>M00285:128:000000000-BF978:1:1105:21851:12931_1:N:0:46
GGCAGCTGCAGTAGATGCATTCTGCTTTGGCTGTGATGCCTTGTACTATATCCTGAGGACTTGCAAGGTTTTATATATAT
AAAAGCAAGTGGCTCTTCATTTACAAGACGGGTGCTCCTAAGCTGGGAAGGACCTGTAACAAGAATGCTTGTGAGGTTTC
AGGATGGTGAGAACTCATTATATTTTTGCTGT
>M00285:128:000000000-BF978:1:1105:17112:12932_1:N:0:46
GGAAAGCAAATTAGAATTAAGACATTTAAATAATCTCAATATCTGCAAACGCAAGCTCCCTGAAACTTACCTCTCTCCCC
TGCTGCCATTCCTCACCACAGAGTTGAGTTGAACTCTTGTGGATCAGTCCAACCTGCCAGAGGCTCAGCCGGGCCACTCC
CTGGGGATTCAGGAAGCTGCTCCACCAACCCCGGTGTCCGAGTCAGAAAGTCAGGAAATCACCAGCTGGGATACCTCCTG
GAACTTCTGCCTTGGTGCAGTTTTACTGGAGCCCCCGGCAGTTCTGATCAGAACTGCCAT
>M00285:128:000000000-BF978:1:1105:7484:12932_1:N:0:46
TTATGTGACCTGCATTCCTGCAGAGACCACCTACTATGTCTGTCTGACAGGCTTGGTGAAGCTGACTGTGTTGTCATTAC
CAAATCTGTAGGCCTATTTTTACCCTGGACTACAGAACCATGCCCTGACCAAAGCTGCCTCATGTTCATACACCCCATCT
CTCTGTGAGTGCCCATTCTCCTGCTCCCTTGATCATTAGTCCATTGAATTAACCCACTTTGGTTGAATTCTCTTAACAAC
TCTTCAAAACGTCAGATCATTTACACAACATC
>M00285:128:000000000-BF978:1:1105:6098:12933_1:N:0:46
TCTGTACCAAATTTCTTAAAGTTAGCATGTTGCAGAATTTAAAAACAAAGGAGGGATGTAGAATTTAAGAAAAGTTCATG
CACAGAAAAGGATGAAAGGACTAACCTCCAAATTAGCTTTGTCATTTTGAAGTTTTTCTATGGTGTCCATATATTTTTGT
TTCAACCCATCAACCACATCATGATGTTGCATGGCATCTCTCTCCAACACCATTAATCTCTCCCTGAGCTCAGTTTCAAT
TCGTTTGTGTCTTTCTTGGGCTTCTTGAACCTGTATATTCAGGAAAATACA
>M00285:128:000000000-BF978:1:1105:9758:12933_1:N:0:46
TAAATGCATTCAACCAATAACAATAAACATGGAAAATACTGGAAATACTCAGCAGGTCTGGAACAGAAACAGTGGCAGCA
TTTCAGGTCATTAGATTTTCAGCCAATAACAACTCCACCCAATATGTATCAGACTTTACTATATCTGTTTCATTAACTGG
GCATTTTGATTAGACTAAAAACACAGTTGTAAGGGGGATATTTACTATTCAGCCCCTGCT
>M00285:128:000000000-BF978:1:1105:9430:12933_1:N:0:46
GGAATATTCCGTCAGGCCCCTGAGACCTATCTGTTTTAATATTTTCTAACATCTCTAACATATCCTCTCTCTTAGATCAA
CATGCTCTAGAACATTAACCTTACCAATACTCTCCTCAGCGTTATCAAGACCCCTCGGTGAATACCGAAGAGAATATATT
CATTGAGAACCTCACCCACTTCCACAGCTTCCAGGCACATCTTCCCACCTTTATCCCTAAT
>M00285:128:000000000-BF978:1:1105:3382:12934_1:N:0:46
CAGTGCTGAGGTCAAGAGTTTCATGTTCCTAGAACTGAACATAAACAGCCTATCCTGGTCAAATCACATAAACACTTCAG
CCAAGAAAGCTCACCAGCATCTCTCCTTCCTCAGGAGGCTAAAGGAATTTGGCATGTCCCCTTTGACCCTCACTAATGTT
TAATCGATGCACCATAGAGAAAGCATCCTATCTGGCTGCATCACAGCTTAGTATAGCAACTGC
>M00285:128:000000000-BF978:1:1105:13203:12935_1:N:0:46
AGGCCCTTCAGCCCAAATTGTCCATGCTAGTCCCATTTGCCTGCATTTGGCCCATTCATCTCTAAACCCTTCCTATCCAT
GTACTTATTAAAATGCCTTTTAAGTGTTGTCATTGTACCTGCCTCATCACTTTCTCTGGCAGCTCATTCCATATATGTAC
CACCCTCTACATGAAGAAGTTGTGGCTCAGGTTCCTTTTAAATCTTTCATCACTCACAATAAACCTATGCCCTCTAGTTT
TTAT
>M00285:128:000000000-BF978:1:1105:24736:12935_1:N:0:46
CCCTTCACATAAGAGAAAAAAGCCTTGGGATTTTCCTTAACCCTACGAGCCAACATCCTTTCATGTCCCCTTCTAGCTTT
CCTCAGCTCTTTCTTAAGTTCCCTTCTCACTATACTATACTCCTCACGGGCCACATCAGAGCCTTGCCGCTTACACCTTA
CGTAAGCCTCCTTCTTCCTCCTAACCAGTCTTTCCACCTCTCTTGTCACCCACGGTTCCTTCA
>M00285:128:000000000-BF978:1:1105:11353:12935_1:N:0:46
AAGTATTTCCATTGACTGTAAAGCACCTTATGATGTCCGCTGGTTGGCTGAGGTACTGCAGAAAGTGAAAGTCTTTCTCA
AACCCGTTTCTGCAAAATTTCTGCGCAGTTGGTAAAAATTGGCCACTAAGTGGCGCTGCAGCCGTCCTTCCCTCGGGAGA
ACGGCGGACATGTTGGGCTGAACTTTAGCCATCCGGGCAACAGGGGGCGAAAGACGGCCTGAGCCAGTGGGACCCCATTT
CCCCTCGCCAACATTAGCGCAGGTGACCTCCTTCCACAACTCTGGACCCACCATCAGACC
>M00285:128:000000000-BF978:1:1105:21956:12937_1:N:0:46
ACCTGTCTCCAAGCTCTGAGGATCTTCCTCTTCAAACCTATTGAAGTACAACTCCCAGGGTGCCTCCGGTGGTGATCACT
GCTCATGCGCACCTGGCAGCAGCAGGTATGTGATTCCTGC
>M00285:128:000000000-BF978:1:1105:16576:12939_1:N:0:46
TCAGAAGTTTGCACAGCAATATCTAAAACAAGTCTGATGCATTTTGGAAACAAGTCCTGTGGACTGATGAAGATAAAATA
GAACTTTTCGGCCTCAATGAACAAAGGTATGTTTGGAGAAAAAAGATGAAGTTCTCGCCCTCACATTATGCGGAGGACGT
GGTTCTATCGGGATATGTTTGGAGTGGATTCACCGAGATGTCTCCGACCATGACCCGTTTGTTTTATCAGGTGAGATTA
>M00285:128:000000000-BF978:1:1105:12858:12939_1:N:0:46
ATGGAGCTTCTTAAAGGAAGAGAATGAGATGGAGAGGTTAAGGTACTAGCTGAAGCATACGTGTGAGTGGTGCAGCAATT
AAAGTCCCATTCTGCTAGAGCCCAGAATCAAAGAAGGAGGAGGTTACAGCTAAAGGGACTGGCCAAGGCCATAAAGTGAC
TTGAGCGCATGATTAAGAATTCTTAAATCGAGGCATTGTCAGACCCAGAGCCAGTGTCGGTCAACAAGCACAGGTG
>M00285:128:000000000-BF978:1:1105:28479:12939_1:N:0:46
CCTCGCAGCTGAAACCTAATCGGCTAATGCACGTACACCCACTCGCTGGCCTTTGCATTGTTAACGCACACAATAAGCCC
AGCGGCGGCGGGTCGGCAAACACACCGATTCCTGCCGAGCCCCGCGGCCCGTCTAACCCCACGCCCTCCCGCGAGCGGCT
GATAACCACCCACCCCCTCTCCGACAATAACCCGCACGTCCGTCGTACACAAGCCTTCTCTCCTCTTTGTGGTCTCCATG
CCGCCTCCTCGTCCTCAGCTGTTGAACATATTACGCAGCTTCTCAGCTTCTTGACTTGTC
>M00285:128:000000000-BF978:1:1105:24091:12941_1:N:0:46
CAGGGAATTATAGACCGGTGAGTCTCACCTCGGTGGTTGGTAAGCTGCTGGAGAGGATCCTGAGAGGCAGGATTTATGAA
CACTTGGAGAAGTATGGCATGATTACAAATAGTCAGCATGGTTTTGTCAAGGGCAGGTCCTGTCTGACGAGTCTTATAGA
ATTTTTTGAAGAAGTGACCAAGAACATCGATGAAGGGAGATAGATAGATGTAGCGTATATGGATT
>M00285:128:000000000-BF978:1:1105:29382:12942_1:N:0:46
CGACAGCCCTGTGGTAATGAGCATCACCAGTCATGGGACTTTCAGATTTAGAATCACCATCTGCAGGTGGAGGTTCCATC
GCGTTTCTATGGAAGAGGATCTCTTAGATGGGCACCTTGGTCAGCATGGATGAGTTGGGCAGAAGGGCCTGTTTCTATGC
TGATTGCTCTATGACTCTGTGACCCCTCTCCTCCAGTCATTCCCTGAGAAAGATTGTCAAAGGCTAAAAATGCCCATGTG
AAAGTAGGAGACTGGAA
>M00285:128:000000000-BF978:1:1105:9695:12943_1:N:0:46
GACCATGAGTGCAGCTGAAGAATTTATATTTAAATAATTAAATAAATCTGAAATTTGAGAGAGATGTTCACCTCAGTCAT
GGTAACCATAAAATCACTAAGATGTTGTAAAAACCCACCTGCTGCCTTTACTTCATTTGGTTTATATGTGACCAATGAGG
TTGACTCTCAATTGCCTCCTTATTTTGGGGCAATTAAGGATGGATGATAAATTCTGGCATTGCCAGTAATGTTCACGCCC
TCTGATTGATCTGTTGGGTCAAAGATCTTCTTGTTATGCTGTGAACTCTACACAAGC
>M00285:128:000000000-BF978:1:1105:13473:12944_1:N:0:46
GTCTCTTCCAATGTTTTTTTATTCAGCCCCATGTTCTTTAAGAAGTACAAATTCTCAACGTAACATAAATCCACAGTAAA
CTTCTTCACCTCCTCAAAGTCAGTTCGTGGTCCAACTCGCACGCTCACCATGCACCTATGAATTTACTGATTAGCTATTT
TTCATGTTGTATAGTGGATATTCCCCGACCATGTCTAAACCAAACTCAAGTACAAATGTACACATGATTTCTACTGGGGG
CACTGCGCTGAGATAGGGAGTCAGGGCCATGAGGACATTCTAAACTGTGTTGAGTTTCTC
>M00285:128:000000000-BF978:1:1105:22790:12944_1:N:0:46
ATAAATAGGATTATTTTAAGGTAGTTGAAGTGTTGGGACTCCTGTACTTTATAAGCTTATTGGCAAATTAAAGGTCTTGG
GCAATTTAGAATCATTGAAGAGGCAAGGGAAGGATATACATAATAAGGCCTTGAATTCGTGTGTTAATTATGGTCTAACA
AATCAAATATGAACACTGTGTTTTAAGTGAAATTAGTGTGAATATATGCAAAAATAGTTAAATTTTTAATGGAATTCAAC
AATATAGCAGGGCAGATTGTTTTGAGGGATTAGGATGTCAAAAGTCCTTAATGTACAAAT
>M00285:128:000000000-BF978:1:1105:11270:12944_1:N:0:46
AACCCAAGACATTAACTCTGTTTCTCTCTCACACACATGCTGACCCGATGAGTATTTCCAGCATCTTCAGGTTTTGTTTC
AAATATCGAGATCTCCAGTTTTTTTGCTTTTTTGATTATCCAGACTGAGGAATTTTCCAGTGGAGAGAATCTTTACCAGG
ATCCAAGCACCCATTCTGGGAAATGTAACTCAATATCAGAAAGCCAGTTCTGTTTTTATGCATAGTCGTTTTTATGGGAA
TTCATCAAAAGATGTACTGTGATGAGAATGGTTATATAATTTAACAGGGAAGAAAAGAA
>M00285:128:000000000-BF978:1:1105:17173:12945_1:N:0:46
TGGTTCTTCTGATTCTGGCTGCTGGTTCGGAGTCCGCGGCGCACTTTGCCACAACAATAATACTGACTGTTAAAGCACTG
AACGATTGGTAATAAAGATGCAGTGATACCGTTGAAAAACTGGTTTGTTTTCTACATTGGTGAAGTGAAGTATTCCGATT
TGCTGATGTACCATAGGTTGTCAATGATAATGTAAGGTTCCACTTTGATGTAAAATTGAAAACACCTCCCACAGCTCCCT
AAACGCACAATTACTATCACCTTTGCCGCTATTCACTCCGTGCAATATCGTCCTCGCAGC
>M00285:128:000000000-BF978:1:1105:26283:12946_1:N:0:46
CAAATTTGTCATTCAACTTTCTTTCAATATAAATTAAACAGCACTTTACACTACAGCTGTCCATTTATCGTGGGTATTTT
CTGTGGAATGGATGGAACCAGTGGGTACTGTATATGGCTTGTTCCACAATGCTCTGGAATATTTCACATAACTGAATAGC
CAAGTTCCACTTGATGCACAAACCTGCAGGGTGCCAAGTCGGGC
>M00285:128:000000000-BF978:1:1105:11974:12947_1:N:0:46
AATAATTTTTTAATGTCTCTGACATTTAGAAACAATTCAAAAACATTTGCCAGCCAGTTGTCAGGGTGTTCCTCTGACTG
TGGCCTCAGCAGTGCTTCACCTGAGGCCTACTTGCTCCTTCACACAGGATACCTCTTGAGTGCAGAGTGTCGGCGTGGTT
AGTCCTTAACCTTCAGGGGAATGTAAGTTTGTTGGGAAGAGACTGGGTGGTGATTAGGGCAATGGGGGATATCCCGTAAA
ATCAAGTCCATGATATTCAAACCCCTGCAGTATATTCTGATCCCTCTCCCCCACTACCC
>M00285:128:000000000-BF978:1:1105:5019:12947_1:N:0:46
AAGGCATGCCCTCTCGTCTTGAGCATCTGCGCTCTGGGAATGAGGCGCTGACTATTAACCCTTATCTATTCCTCTCAATA
TCTTAAACACCTCTATCAAGTCCCCTCTCATCCTCCTCCTCTCTAATGAGTAGAGCCCTAGCACCTTAAGCCTCTCTTTA
TATTCCATACCCTCCAATCCAGGCATCATCCTGGTAAATCACCTCTGCACCCTCTCCAACACTAACTAATTGTAATGGAA
GAACATGTCAACTGTGAGCATACGATTTACATGAGCCACCACAGGAATTTATTCAACTGT
>M00285:128:000000000-BF978:1:1105:18784:12947_1:N:0:46
AAAGGATGCTTGAGATTCATCTGACATTACCACCCTTCTGCACAGAATCAAGGAGTCACATCTGTGGGCCTGCCATAGAC
TGGGTGAATGAGGATAGAGAAGTAGCAATTTCACTGCCTGAGGGGTAACCTGGTGGGCTAGAACATATGCCTGTCACAGA
AATTATCCAGTGTCCTTCCTCTTGTTTCCATGGAATTTTAAAAAAAATGTCCGCAGATCATTAGCGG
>M00285:128:000000000-BF978:1:1105:27852:12948_1:N:0:46
CTGAGGTGGGTTTTCAGAAAAAGACTCATCCAGTTAGGATCCAGGTAGCATTTCCCAGAACGAGGGGCCCAGCAGCCCAC
CCTTGGAAGAATAACCTGTTAGACTTTATTCCCCTGAAGAAGCTCAAGTG
>M00285:128:000000000-BF978:1:1105:22149:12949_1:N:0:46
GGCAGGGTCCCGGTCAAACTCTGCTGCACCATCTCCAAAGCACCCCCACACCTTTCCTGTAACTGGATGACCAGAACAGC
GCACAGGTGCGACATGACCAGAGTTTTATACAACTGCAACGTGACTTCCAGACTAGTGTACTCGGCACCACGACCGATGA
AGCGAGCGTGACG
>M00285:128:000000000-BF978:1:1105:20263:12949_1:N:0:46
ACTCCACATCTTCCCATCCTGGATCCAGTGTAGGTGAACGGTGGTTGTTCAGGGAAGTGGAGCTGAGATCGGCATCTACA
TCAGTCACGATCTTACTTATGGTGGAGAAGGCTTCAGAGGGTTTCAATCGGCTTTTGATCATTTGCTAAGTTGGTACTTG
CCTGCATTAACAACAGTAACTGCATTTCATGCAAGTTTTATTTACGTTGCATTGAGGAATTGTGTATTAAAGAATCTCTG
ATTGTACTGTTG
>M00285:128:000000000-BF978:1:1105:11714:12951_1:N:0:46
ATAAATAAAGATTGCGAGGCTTTTAAAAAAAATTCTGGTTTGCTGGCATCTATGAATTTGTTTTGGGCTTTTAATTTTAG
TACATATGAGAATTTGCACAAACCTTGAGCTGATTCCTGAAGCAGGTTGCAAGATTCACCCTTCAGTTATTTCCTGTTCT
CTGCCTGTATGTGGATCTCCCCCCTCAAAT
>M00285:128:000000000-BF978:1:1105:23808:12952_1:N:0:46
ACCCTTCAAACTGAGTTGACGCTTTAAGGGAGGACTGCAATGCAATGCGGTGGCAGCTCAAAAGCTCTAACGATCATTCG
AGGCTTGTCACAGCAGGTCTGGACTGATCAATCCAACACAGCAGAGTCAGTGCAGCAAGTCAGACTGAAA
>M00285:128:000000000-BF978:1:1105:13265:12952_1:N:0:46
ATTGGAATTATGAAAAAAGCCCTCAAGGTCATTTCCATTGAGAATAGTTTATCCTCTGATAACATTTGATTCTGCAACCA
GGAGTTTGATTTCTGATAAACTCTTAAAAATCTTATGAAGGAACTAGAATCAAGTTGTCATAATTAGGTTTTGTGAGCTT
CTGAACCACTTCCTTTATGTTAACAAGGAATACCATTACATATTTTCAACATTTGCATTTTTAAAAAGTCAACAATATAC
ATTTGTGCACATTTAACAATGGATTGAACACAACTCTAATTTGTACTTTTAATCTGATAC
>M00285:128:000000000-BF978:1:1105:22889:12953_1:N:0:46
ATAATACGGTTATAATAATGGGTGATTTCAACTTCCCAAATATAGACTGGGACATGCTCAGTGCCAGAGGTTTGGATGGT
AATGAGTTTGTTAAGTGTGTCCAGGATGGATTTCTGGAGCAGTATGTTGACAAACCGACTAGAGGGAATGCTGTGTTGGA
TCTGGTTTTAGGAAATGAACTGGGACAGGTGAGAGATCTACTAGCAGGTGAGCCTCTTGGAGACAGTGATCATTCCTCGA
TAAGCTTTA
>M00285:128:000000000-BF978:1:1105:28958:12954_1:N:0:46
ACCTCCCCTCCCCTCCTCTCAGGCTTGGTGGAAACCACTTGCAGCGTTTTCGTTCGTTAACCTTGTTCAGTGGGGATGGG
GTCACTCCTTGCGCGGTTGCACTTTCTCCAATAGTTTCTGAAGGTCCTTCTCCCAAAGGTGGGCGTGGAGTTGGGG
>M00285:128:000000000-BF978:1:1105:2740:12956_1:N:0:46
CGTGAGTGTTGAAGATGAAGTAAAGTGTGTGAATGCTGGTTTGAGTCCCGGTATCTAGTTGGCAACAGACAGTGTAAATG
GAACATGATGAGGTAGTGGTACAGCTGACAATTGAATTTACTATGGCACTGCATCTTCCAACCCTGACTTCAGTAATTAA
CATCTAGGGTATCTGCTCCCACTTCCTCCTGAGCTTTTGACTGGAGGGTTCATGGACCTCTAGTCACACAAAATATTTTT
ACTACTTTGCAATTCCTCCACCAAACCACAAGTG
>M00285:128:000000000-BF978:1:1105:17203:12956_1:N:0:46
GCATTAGTAAAACACACATAGTACATTTGTGTTTTATAATAATTCTTCAATAAAGTTTTAAACAAAGCATGATCTCCATG
TATTTTAGAGGTGATCTTAAAAGAGTATGTTTTTGTATGATTGTTTTACAGAAAACTATTATATTCTTATCACTGATATC
TTGCTTATATAGAAATTAAAACATAGCACAACTCACAAATTATTTACCATGTACATGTAA
>M00285:128:000000000-BF978:1:1105:7415:12957_1:N:0:46
TTGCCCATGCACTTACTTTGGGCGATTGACCTATGGATTTGTTGGCACTGTAATTTTCATTTTCATTGTAGCCCTTGAAT
TATTACGAGGGAATAAGAAGCACATGAGTATTTGAGATATCAGGCACATCCTGTACTTCTGCTAACTGCTCGGTGGTGGA
GATTGCATAATTGATCTCAATTAATAATTAGGATTGAACTGCAACATTTTAATTGCCATGCTTGGCAAGTATTGTCTTTA
TATCACATCTTGATACCTTACTGATACCCCTTTTCTCCCAATGACCCTCTTTTGTAGATT
>M00285:128:000000000-BF978:1:1105:19948:12957_1:N:0:46
GACTTATGACATGGAAAATGTTGTTTTTGCTGCAGCAATACAGTTCAAAGAAATAAAATTACTATAAATCACAAAATAAC
TAAATAATGTGAAAATGAAGGAATTATAAGATAGTGTTCATGAGTTCATGGACCATTCAGGAATCTGACAAACTGTTTCC
GAATCATTGAGTGTGGGTCT
>M00285:128:000000000-BF978:1:1105:19250:12957_1:N:0:46
CAGACCTGTTGATGGTCAGCGGAAGGTCCTCCAGTCAGTATTCAGAGAAATCCAGCTGACCAGTTTTATTGTACAAGTAC
GTGGTTCCCTGAGAGTGGCATTCAGTGGTGAGACTGTCACCCACTGACCTATGGCTCAATAAGCTGCAAACATGACTGGC
GTTTCATTATTTGGAAGGAAACACCAGGAAGTAATGTAGTATCTGTTGTAATTGCTTTTGCCTCCGTTTAGATTTCTGTA
ATATGATTAGCTGATTCATAATGTAGAA
>M00285:128:000000000-BF978:1:1105:28332:12957_1:N:0:46
AACCTTCATCTCTCACTTTCTACACAAACCTCATGGAGTATCAACATGAAAACAGTTGTGGTGTATGTTTTTCATGGAGC
TGAGTCGTTTGATAAAGGTTATTTAACTGTACATTTTACTACTGAAAAGGTAATCTCTGATA
>M00285:128:000000000-BF978:1:1105:9345:12957_1:N:0:46
TTTTAGCTTAACAAAAGCTGTATTAGTTTAACATAGCTGTTGGGGAAGGTTTAAACTAATCAAGCAGGGGGATGGGACCC
AGAATATTAGGGTAAAAGTAGATAGAGAAAGGCAGGAGTTAAATAAAAATAGGTCGAAGTCAGTGCGTGATCAGGATGGT
AAGATGGACAGGCAGGTGATTAATCAAGGTAACGTGCTGAATGACAATAGTACAATAAAAGAGGATGTTAGGTCACAGGA
TGATAGA
>M00285:128:000000000-BF978:1:1105:27548:12958_1:N:0:46
TGCCCTGGAGTTTGTCCTTCCAAAGTGTACCACCTCACACTTCTCCAGATTGAATTCCATCTGCCACTTCTCCGCCCAGC
TCTGCATCCTATCAATATCCCTCTGTAAACCCGACATCCCTCCACACTATCCACCACACTGCTGATCTTAGTGTCATCAG
CAAACTTACTAACC
>M00285:128:000000000-BF978:1:1105:21032:12958_1:N:0:46
CCTGTCCTGCCTCCCGGATGGCAGTAACGTGAAGAGGGCATGGCCCATATATTGAGTGTCCTTAGTGATGGATGCCGCCT
TCTTAAGGCATCGCCTTTTGAAGATGTCCTCGATGGTGGGGAGGGGTGTGTCCGTGATGGAGCTGGCTGAGTCCACAACC
CTCTGCA
>M00285:128:000000000-BF978:1:1105:16201:12958_1:N:0:46
AATTGTGGCTGAAGGCTGCAATAAACCAATGGCTGGCTGGAAGTATTTGAATCAGGTGCAGCAGATTTATGAGCTGCTTA
CATTTACATGTTCCTAAGCTAAAATAAGAAATTCAGTAGTAAGTTGATGATGACACAGAGACTTGACTAAACATATGACA
ATGTAACAAGAGGTTTTGG
>M00285:128:000000000-BF978:1:1105:5724:12960_1:N:0:46
GGCATTTAAGAGCCTGTTAGACACATGAATATGCAGGAAATGGAGGGATATCAATCATGTACGGACAGAAGAGATTTAAT
TCGGCATCTTGATGGGTGCAGACATTGTGGGCCGAAGGGCCTGTTTCTGTGCTGTACTGTTCTATTTTCTAAAGTCCTGA
ATTAAATATGCAAATTGGTCTCAACTGTGTCATAGCAACAACAGTTATTTCCCATAGGAGGAGTTGACTTGTTGAAACCA
TC
>M00285:128:000000000-BF978:1:1105:8328:12960_1:N:0:46
AATCTCTCTTTCCTCTGATTTAGGAATGCCAAGATTTAAATTCCTAGATGGGTGAGCAACATGCCTCAAACACATGCCAC
ACACATCGTTATCTTTTTAACGCCTGTCTGCCCTAGAACTCTCACGTTCCTGTCGTGTTTTCTTTACTTTTGGCAAATGT
AGCC
>M00285:128:000000000-BF978:1:1105:11064:12960_1:N:0:46
GGAATATCCAAAAGAGAATGGGATTTGTAAATATCCAGTGCGGAATTGGAAAAGGACAAATGCCTGCTCTGGAATTGACC
GGTAAAATTTTGAAAGGGATAAGGGTTGGAAAATACCCTTTGAGGACCGTGCGGAAGGAAACCCTCCATCAGGCATGAGG
TGGTGCAAACGTATAGAGAGGGAAGGGGGTAGATCGAAAAGTTGCAATAGACACGG
>M00285:128:000000000-BF978:1:1105:21140:12962_1:N:0:46
GATTTCCCTAGCCCTATTTAAATCACTAGCATACATAATGCAGGTAGATAGTCCCAGAACAGTCTTAACTGGACACCACA
ACCCATACTCAACAACTCAATATTTAAGAGTGCATCCAGCCTTT
>M00285:128:000000000-BF978:1:1105:15452:12963_1:N:0:46
GCCTTGGTATGGTCAGGTAGAGTGGTAGCTGATTTTGATCATTTGTATCACAATTTCTGTAATAACAAATTCCTTCATTT
TGAGGCAGTCTTGTAAATATGAAGCAATTTGGAAATGATGCCAAATAAATTGTATTTATTCACAAAACATAGAGCTAGCA
ATGTAATTGCTTATTTTGCTGTTATTTGATTGAAAATGCACTT
>M00285:128:000000000-BF978:1:1105:19325:12964_1:N:0:46
NNNNNNNNNNNNNNNNNNNNNNNNNNNNNNNNNNN
>M00285:128:000000000-BF978:1:1105:19541:12964_1:N:0:46
TTTATTCATTGATTGGGTTCTGGGCAAAAGCAAAAGTTATTGCTCAATCCTAATTGTTGTTGAGAAGGTGGTGGTGAATG
GTCTTCTTGACCCTCTGCAATTGTTTCGGTGAAGGACTCTCAGAGGCTTTAGATCCAGCCGCGATAAATGAGCAGTGATG
TATTTTCGAGTCAGTATGGTGTGCAACTTTGAGGGGACCCTACAACTGTTGGTGTCCCCATGCACCCAATCAGCAGAAGG
AAAGTGGATGTAAAACTTCATGAAAGTGAAGGTTTGTCATGAAGTTCTACAGCATGAAA
>M00285:128:000000000-BF978:1:1105:11888:12965_1:N:0:46
GTGTTGTTCTTTAATTTGGCACAAATAACTGTGGTTGGGAGAGTACTGAAAAGTAGGAGCCCAACTCCTTAATTGTAAAC
TGGCTTTGTTTGCATTGTTCCTTCCTAATATGGTACAAAGAATAAAATGAGATTCAAACTGGGCAACCCATGTGTCCAAG
GAGTATGGGGTGAGAAGAAAGTGTCAGAGTGCCAGTAAAGATCTCATGTTATTTACAATGCAGCAAAACAAAATAAAAGA
ATATTGAAGGGAAGGGCTAAGGCCATGAAGAAGCACTCTATCTCTGGTTAAAAAGAGT
>M00285:128:000000000-BF978:1:1105:27747:12965_1:N:0:46
GACGTTCGATAAGGTTCCTCATGGCAGGCTTCTTCAGAAGGTCAGAGGTTGAGGCATCCAGAGAAGATTGGCTGTATGGA
TCAGGAATTGGCTTGCCTGTAGAGAGGATTGTGGTGGAGGGAGTGCCCTCTGATTGGAGGGCTGTGACTAGAGGTGTCCT
GCAGGGATCGGTTCTGGGACCTCTACTCTTTGTTATATTTATAGATGACTTAGATGAAGGAGTGAAAGGATGGCTTGATA
AGTTTGCGGATGACACCAAGATC
>M00285:128:000000000-BF978:1:1105:14178:12966_1:N:0:46
ATGACAACAACCCTGTCATTTTTGCACCTTTCCGAAATCTGCCTCCCAATCTGTTTCTCACTGTCCCAGTGGTTACAGGG
GGGCCTGTGGGATACTCCCAATAGAGCGACTGCTCCCTTCCTGGTTCTGACTTCCACCCACACTGACTCAGTAGACGATC
CCTCCACCACATCCCGTCTTTCTGCAGCTGTGATATTATCCCTGATTAACAGTGCCACTGCCCCCTACCCCGTCCCCCCC
ACTTTTA
>M00285:128:000000000-BF978:1:1105:8765:12966_1:N:0:46
AGTCTCCTAGAAGTCATTTTGGTTAACTTGGCCATTTGAAGCTGAACTATCCCAACTGGTTTCCCTGAATTGTCTCAGAG
TTTTTGTTTAATGTTTCTTTTGCTACTCTTTTGGTGTTGGTGATTCATTCATAAGAACAAAACAGACAGGAGCAGGAATA
TGCCAGCTGGCTCTTTGAGCCTGTTCTGCCCATTCAGTAAGATCATGCCTGATCAAAATTTGCTCTCAAGACCACTTTCC
TGTTCTCTCCCCATACAATACCCTTGTAATTTAATTGTTTGTC
>M00285:128:000000000-BF978:1:1105:17959:12966_1:N:0:46
ACTCAGTGCAAGGACATTGACAAAAAACTTGGTTTCCTCTTTAGCCGCAGCTGGGTCCCAAAGGACTGGGAAAACTTCGT
TCCTCTGTTTATTAGGGTAATCGGGGCATAGCATAAATTATAGGTCAGTGAGAATTACTTCAATGAGAATGGAAATGATG
GAGAAAATTCATTGCAGAAGGATATGCGTGCATGTGGAAAAGCATGTGCTCAGATGTGAAATTTCCAAGGCCTTGTGCAC
CGTTCGTCTTTGGGACTGTTAAATCATTGA
>M00285:128:000000000-BF978:1:1105:8651:12969_1:N:0:46
AATTTAAACAGTTCAATGTCTTGTACATTTCCTTCTGCTGATAATGTAATTTTCCAGCAAAGGTAATTAAAATAGTTTTT
CAATTTCTCTTGGTTCTCCACACAGTTGGTAAGGTACCAAAGCTAAAACTCAAGAAAGTGAACAGAGCAGCTCGGAAGGA
AGGAAGTTTATGATAGTGCCAATGTAAAATATGGCAACATAATACAAAACTGATGGAAGGGCAGATGAACAGAAGTTAAT
TTGCTTTTATCAATTACAATCTTGCAAGCTATTGCACATGGACATTATGGCCTCATTGTG
>M00285:128:000000000-BF978:1:1105:14885:12970_1:N:0:46
GAAAATTAACCGGCAGAGTAATTACAGAATGAACAATGTCAAAGTACAGGAGAGAATGTCCTCATTCTAAACAACTGAGA
AATCTTCCACCACCATAATCCCAAAAGATAATTAGGTGAACACTGCTTTCCATATAAGGATAAACTATTGCTCAGATAAT
TTTTCTACTGAATGTTCCAGCTGTATATCCATGTAAAGCACAGCAGCTGTATCACAATGAGGTTTTAGTAACTGGAAGTC
ATAAATTATTGTTTGACATTTTTATATCTGAAATTATGTTGTCACAGCAGCTGCTATGAT
>M00285:128:000000000-BF978:1:1105:27060:12975_1:N:0:46
GCGTCATTTGAGTTGTTGATTTTTACTCTTACCCCTTGTCTCCCGTTCTTTTTGTTATTACTGGCGAATTCACTGACGAC
CAGGTTCATTTTAGTCTCTGGTATAATCCGCAGGGGGCCCCGTGACCGCAGCAATGGAGAGAATGACAAGGACCCGGAGA
TGGAGAACCGAAGG
>M00285:128:000000000-BF978:1:1105:24169:12977_1:N:0:46
ACCTGCTCCCTGAACTGAGTCACCGCGTAAATAAACGTGGAGCAGCTGAAATTACTCAGCAAATACCCAACTGTCTACAA
GATCAGGTATTTACTCTCATACTGCTGACTGCTATTCATCGACTTCAGCTCCGCTTTCAATACCATCATCCCGCAACAGC
TAATCAGGAAGTTGAGCGCTCTGGGCATTAACTCTCCTCTCTGCAACTGGATACTGGATTTTCTAACTTG
>M00285:128:000000000-BF978:1:1105:15899:12979_1:N:0:46
ATACAGTAAAACTCCATGAATCTGGCATGCTCAGGACTTCAATGGTGCCAGGGTGGTAGATTTTCCAGACTATTAAATGT
TATACCAATTATTACTCCTACACATCAGTATAACTATATACCAGCAAACCCATTAAGTTGAAGGGCAACAACAAACAAGA
TTCTGGAGGAACTCAGTG
>M00285:128:000000000-BF978:1:1105:8907:12979_1:N:0:46
AGCCATATGGAGCAGGGAGATATTATGTTTGATGCCCATCGAAACTGATTTATCTGGACTTAGTTAAGAACTTATCCACA
GACCTTAGAAGTCTTGAGTTAACGAAAAATAAAATGATCTGTTCCTAGTGTTGCTGATTCTATCAAATAGCCTAAAGCCT
TTCACTGCTGAGCTTCTACATAAATCATTGCACCCTGAGTGATCTATCAGAATGATTGACACTCTCCCACTGATGAATCA
TTGGAGAGATGAA
>M00285:128:000000000-BF978:1:1105:4864:12980_1:N:0:46
GCGATTAACTTCTCAACAGTAATAGGTACACTTAGATAAATGTTACCAAACGACTCAGCAACATGAAATACATACGGTAC
AACTGTTGTCATGTAAATACTCATGGGTCTTGTGAAGAAACTGTGAAATGAATGATTTTAGCTTATAACACGCTGTTTTA
GCCTAATAAGAAATCTGGTGATATATCAAGATTACCTTTTCAAGGGTAAGAGGTATAGTGAAATAACTGTTACCAAACGA
CTCAGCAACATGAAATACACA
>M00285:128:000000000-BF978:1:1105:28420:12982_1:N:0:46
GCTCAGTCGTTTGGTAACAGTTATTTAACAGCACCTCTTACGGCAGAAAAGTTAATCCGTGATATAATCACAGATTTCCC
ATTTGGTTAATACAGCGTTTGGCACACCAAATTCATTTATTTGCCAGTTTTTACCGTAAACACTTGAAGTATCGACAGGA
AAACAACTGTATAGTATGTATTTCATCGTGCTGAGTCGTTTGGTAACATTTATTTAACTGTACCTATTACCACTGAAACG
TTAATCGATGATATATCTACTGCTTTCCAAATTGGCTTAAACAGCGTTTTTATGCTAAAT
>M00285:128:000000000-BF978:1:1105:14799:12982_1:N:0:46
CAAGACTGATAAGTCTCCGGGGCCTGATGGAATATTCCCCAGGCTGCTTTGGGAGGCGAGGGAGGAGATTGTTGATCCGC
TGGTGAGGATCTTTGAGTCCTCGTTGTCCACGGGGATGGTGCCGGAGGATTGGCGGGTAGCATATGTTGTTCCCTTGTTT
AAGAAAGGCAGTAGAGATAGTCCGGGAAATT
>M00285:128:000000000-BF978:1:1105:8303:12983_1:N:0:46
GATTCAATCTTATCGTACTAGGGGACCATTTAATAGTGGGATGGAAGCTGTTCTTGAGCCTGGTTGGTACATGCTTTCAG
GCTTTTGTATCTTCTGCCCAATGGGAGGGGGGA
>M00285:128:000000000-BF978:1:1105:3013:12986_1:N:0:46
ACCCTGTCACTCCAGAGTACTCCTGTCAGTCAGCCAACGGCTCCCACATCGAGGTAGTACAAACTAAAGCTAGGCCATCT
AGGAGCAGAGATGTTTGAGGTGGGCTTTCCAGAGTATCTGAAAGCTTCTTCCACTGAACGTCAGCAGCCGAGTTGGCATT
CAGTACTTGCAAAGGAATATGCATGCACCCTGCACAATTTGACCAAAACCTCGTGCTTGCTTCCTGTACAAGTCCCTGGA
GAAGGAGAATGGGATGCAGTCAGCTCACATGACCTTCCAAAGCAACAGTCGATGG
>M00285:128:000000000-BF978:1:1105:13497:12989_1:N:0:46
CTCCACACCTTTCCTATCCCTATGCACCTGTCCAAATGAATTTTAAACACTGTAATTATACCATCTTCTGTCACTTCTGG
CAGCTCATTCCACATGCACACCAACCTCTGTGTGGAGAAAGTTGCCCCTAAAGCCCCCTTTAGG
>M00285:128:000000000-BF978:1:1105:23562:12989_1:N:0:46
TTCAATTGAAAAGAGGAAGGCAGCGGTGAAGCTGTGAACTTGGTCCACACAGGGTGTGTGGGCTTCCTCCTCCATCTGAA
TGTCTCCGTGGACAACAGCCGTGATCCAGAAAACAAAACCAAAGAACAGCCACGACAGGATGTAGGACAGGGAAAAGATC
AGAAACATTTGCCTCCACTTGAGATCTATCAGTGTGGTGAAGATATCAGAAAAGTAACTCTCCCATTCACCAAATGCGGG
CTTGAAATGGATGTTGCAGTTGCCGTCCTTGCGAAGGAACCGTTTTCTGTACTTCCTCTT
>M00285:128:000000000-BF978:1:1105:10633:12990_1:N:0:46
TATTTCCACCTAGCTGCGATCAAATTAATTGGTGCATACCTGGAGTTAAACTGGCACTTCAATGGTCTACATGGCCTGGA
TATTTACTTCATAATCCCTCTTCACTGCCTCAAATATTCATCCAATGTTGTATTAAAAGTTACTACTGATATTATCTGCT
GACATAACTCTTCCAGGTGGTGCATTTCAGATCACAACTTGCTGCATAAAATGTTCCTTTCTCATCTA
>M00285:128:000000000-BF978:1:1105:4736:12991_1:N:0:46
TTGGATGTGCTCAACAGGTCAGACAGCATCTGGAGAGATGGTTAATATTTCAGCTTTATGTTTGTTTTTCCACTGGAATC
ATGATTATCGGGAAAAGTTACCCCAGCTTATGGTATTTATGTCCCTCATTGCACACAAGGAATTTCATTGCACGCTGGTG
TATCTGACATCAATCTAATCAAATTCAGATGGGAATTTAAGGTTTCTTCCCATCCCAACCCTGTGAATGAGCTGCAAGTC
TGACAATAGTATGATCAGAAATATTTTCAGCAGTGGTACAATACTTATCCCAAAGTTTC
>M00285:128:000000000-BF978:1:1105:26442:12991_1:N:0:46
AATAAAAACATTATTGCTTTAGAGATTAATGGGAAGCTGTCAGTATTGTGCAAAATTCCAGTAACTATTGGCTTTAATTC
CAACTGCAAGATTACTGTTGTATTTCTTTTTCACTAAGTTCCTTTAGTCTCCCCTTTCTCACTTTCCTCTAGTTGTCACT
GGGTCCTATTAATCTGCTC
>M00285:128:000000000-BF978:1:1105:22699:12992_1:N:0:46
CAGGCATTCCCATCACTGCCCATATCTCCATCCCTGTGACCACTGTCTCAGTAACCCTGGGGTATGGGTTGTGACCCTCT
AGCTTGAGTCATGTGACAGGCGCATTGACAGTGGAACACAGCGGTGGCTTTTGACCTCCGATAGAAACCAGCCAGTACTA
GCAGTAGTGACTGAGCACCTT
>M00285:128:000000000-BF978:1:1105:23888:12992_1:N:0:46
ACATTCTGAAATTCCCTATTGCCTTCCTAAACTTTGCTGATTCACTTAATCTTCTCCTTTATTGTCCATATATCTTTTCC
TCTCATTTCATGTTTACCCATAACAATAGCATTTCATTATTGACTAATTTCTTTGTATATTTGGCTGCAGTTACTGCTCC
TGGCCTCTGGTCACCTTTGAAAACATTTCCCATTGACCTTCTGTCCCCGTCGATATTTTTTTGACCAGTTTGTCTTCTCT
GGTTCCACCTGATCC
>M00285:128:000000000-BF978:1:1105:2028:12997_1:N:0:46
GACTATGACGCAATAATGAGAGAATCTGAGATTGTAAATTGGGATAGGTACAAACCCAAGGCAAATCTCAACAAACCTTC
CAGAGCACGCTCAAGAATAATAAATATTTTACTGGTGTGAAAAGGGTTAACTGTGCCTCTTTGTTCATTGGGTGGAATTC
ATGTGTCTCCGTGGAGCTTGATTCTGCCTCCAGAGGGATTCTATCCTCTATTATTGGATCCTTTGAGTGAGCGATCACAG
TGTCAGTGAGAGCAGCCACTCTGGCATTGACAGAGAGCTGTGTGACCGGCTCTGGAGACG
>M00285:128:000000000-BF978:1:1105:11851:12997_1:N:0:46
GTCAGGGTGCCTTTACCATGCCAGTGGGGTAGGCCTCCCAAGCTGGGCGATCAGGTTGATGGCCCCTCGCCTCCGCTGGG
CATTTTTGGGTGGGGGGGGGTGTAGCGATTCTCAATGTTGGGATCTGAAACGCCGTCAGCTGTCGCGGGGAAATGTGCGG
GTCCCTGCGATAGTGCCGGAAGACAGGACTTCCGGC
>M00285:128:000000000-BF978:1:1105:16115:12997_1:N:0:46
TTACCAATTACATTTGTGCTCTCAAAATGTCCTTTTGTGTTCATACTACATTCCAGTGGGTTTCATCAAGTCAATAATAA
CATTAACAGAAGCAGCAGGAGGTAATACCATCCTGTTCAATCCCTCTATCTGAAGCCACTTTAATCACTGGATTCCCACT
TCCACCGATTCCCAGGTTTCAAAAAATCCATTGATCTCAACTTTACATATACTCAGTGATTGAGGATGCATAATAAGATC
ACCTTTCATCCTTCTAAACTCTAGTCAGTTTAGACATTCTTACTCAGTCTTCTTTAGTC
>M00285:128:000000000-BF978:1:1105:20762:12998_1:N:0:46
ACTTCTTAACCGTGAAAAGTTAACTGCAGATATAGCATGATTATCTATTTGTCTAAAACAGCGATTTCAAAGCAGTATTA
ATTGATTTGCCACTTTGTTCACTAAAACGTAGCAGTACCATG
>M00285:128:000000000-BF978:1:1105:9782:12998_1:N:0:46
GCCAGCTACTGTCTGAGTGGCCTAGATGGTCACTCAGTTTAGGGGCAATTAGAAATAGGTAATAAATGTCAATTGGCCAG
AGAGATGCACACTTCAGGAGTAAATTAAAGAATACTTCAGGTACAGATTGATGGAGTTTGTTGATAGGTGAGTGTTGAGG
ATGAAGTACACAGAGCAGTGTCCAAGGATAATGGTGTTGTTGGTGGGTTATGACATTTGAAGGGGTAGTTACTGACC
>M00285:128:000000000-BF978:1:1105:9521:12998_1:N:0:46
ACCCCAAGAGAGAGATCAGAGAACTATCAGCTCCACTAGGTCATAAAAGTTTATTACTCCATCTGTTTGTGTTTATAAAG
CAATATCCAGAGAATCCATCCAGAAATTATATACTTAAAAACAATT
>M00285:128:000000000-BF978:1:1105:27159:12999_1:N:0:46
CCCAGGACCCTTGTCACACAAAAGGTGCGGATAAGGTGGCTACACACCTGGGTCAGGTATTCTGCCATCAATTGTGTAAG
TTCTAGCAGGAACCTGCCAATTAGAAATCTGTGCTTCATCCTGGTGCTTTCAGCGTTCTGCCTCTGTATGAGACAACAGA
CCTTCGATTGGCTAAAGGTGGTACAGTGAAGGACTGGACCAGTGGTGGATGTGGCACAGTTTTGGCAGCATCCCTCGCCA
GTGTCAGAAGGAGATGGAGGTTCCACCATTACTCTACAGGCCGAAGCACCGAGTCTAGGC
>M00285:128:000000000-BF978:1:1105:4642:12999_1:N:0:46
TAAATCAACACAACTTACAAATGCTACAACATAAGTGAAATATTCAAAATGTGAAGTACACCCTGCCCGTCACTGCCTGA
CACGCACACACACCCACCGTGCCACTGCCCAACCCCACACACACCTATCCCATGTCACAGCCTGACCCACGTGGCCTTGC
TGTGCCACATGCTGTTCTCCTCACAATGACCACCTCAAAGATTGTGCATGCCCTCACCAAGTTACGCACCTCTGCTGCCC
CAGCCACTGCCTCATCCGTGCCAGTGACAGGCTATGGCACTGCCACCTCCCGCAAGTAGG
>M00285:128:000000000-BF978:1:1105:25039:13001_1:N:0:46
ATAGAACATCGAACAGCACAGCGCAAGAACAGGCCCTTATACCCACCATGCCTGTGCTAGCATAATGCAAATATGAGCTG
ATTTCATCTGCTTGCACATGGTCTATATCTGTTCATTCCCTGCCCGTTAATGTATCGATCTATACGCCCCTTACACATTG
CTTT
>M00285:128:000000000-BF978:1:1105:16073:13004_1:N:0:46
CTCAGGTGGCCAAGATCTAAATAGCTCAATTCAGGACTTTGCCACGTGGGAAACTTCAGCCGCATTCACAGTGGTGTTGT
TTCACCTGAGAGCCCATGTCTCATCAAGCCAGAGAAGCAAGATGATGGCGACATAGCACAGAGGAAGTGTGAAGGGTGAA
CAGCAATGGG
>M00285:128:000000000-BF978:1:1105:12519:13004_1:N:0:46
GGACCAAGGGAAAGGGATGGGTGGTAGCAGATGTGCAAGAAATGGATGTGAGGGTGCCATCAAATACAGCAGAGGGAAGC
CACATTGTATGAAAAAGGAGTACATTTCAGAAGTCCTCAAGCAGAAAGACTTATCTTGAGAATAGATGTGGTAGAGATGG
AGAAACTGAGAGAAGGGCGTAGCATCCTTACAAGAGATAGGGTTAGGAGGACGTGTAGTCAACATAGCTATGGATTACAG
TAGACATCAGTGGGTAGTTTGTCT
>M00285:128:000000000-BF978:1:1105:11354:13006_1:N:0:46
ATGTTTCACGTCAGGCCCATTCCGTCCTCTGCCTGGACGATGGACTCGAGGAATCGTCACACTTAATGTCATCAGGGCCT
TCATCCAAGTTCCACCTTTGCAGTGCTCAAAGCGTTAATAGACTCACAGAGTCACACAGCACGGACACAGGCTCTTCGGC
CCAACTGGTCCATGCCAACTGTGTTGCCCAGCGAGCTGGTCCCATCTGCCCATGTTTGGCCCAGAGCCCTCTAAACCTCT
CCTATCCATGGACTTATCTAGTTGGCTTTTAAACGTTGCTAATGTGCCCGCCTC
>M00285:128:000000000-BF978:1:1105:29119:13009_1:N:0:46
CTTTCTTCAAAACTGTGAAAAGTTAGAAATAAAACAAATCTTAAGTTGCAGGAAAGTGGGGAAGGATGGAAAGAGCAAAA
GAGAAGGTCTGAGATACGATTGACTGCTCTGTCAATGAAAGTGGAGGGGAATCCATGGTGGAGGACAAAGGAAGACCAAG
AGGGATTGGGTGATGGTGCTGACTGAAAGAGGGTGGGGAAGGGGCATTTGGAGGAGGTGTAAGCAGGAAGAGATTAATGA
AATCTGAAAAACCAAAGGAGTAGAAAATATCAGAA
>M00285:128:000000000-BF978:1:1105:23161:13010_1:N:0:46
GTTTTCATATTAGGCTAAAACAGCGTTTTATAAGCTAAAACCATTCATTTCCCAGTTCCTTAGCAAAACACATGTGTATC
TACATGAAAACAGTTTTAGTGTATGTATTCCATGTTGCTGAGTCGGTTGGTAACATTTATTTAAGTGTACCTATTACCCT
TGAAATGTTAATCGCTGATATAGCAATAAATTTCCTATTTGGCTAAAACAGCGTTTTTTAAACTAAAACCATTCTTTTGC
CACTTTCTACACATCC
>M00285:128:000000000-BF978:1:1105:3525:13012_1:N:0:46
GGCTGCCCCCAGAACACTCTATGCAAAAAGGTGCATTTCACAGTGTGTTTTGATGTACAGTACATGTGACTAATAAAGAT
ATCTTATCTTAAATCTTTATTTTTATATTATTGATAGCTTAACTTTTATTATTTATTTAATTTTACTAGTTTCTTGATGC
GACATTTTGAACATATT
>M00285:128:000000000-BF978:1:1105:24309:13014_1:N:0:46
GGTCCCTGGTACGTTTAACAGCCCAGTTTCCATGGGGGTCCTATCAATAGCGCCAGCTTTGAGTTAGTTGAACTTGACAG
AAAGCGGGTTCGCATGCAAATCTATTTACCTGTCATTTACTTCCCTTCCCC
>M00285:128:000000000-BF978:1:1105:7651:13016_1:N:0:46
ACATTCATCACCAAAAGTAACTGATCTGGCCAAATCCTGAAGGATATAACTGGCAAACTGGCAGGTAGGAAGAAAGTCAA
CACGAGATAAACTCATTTGACCTTGTCCTTGCCAATCCACCTGCTGCAGATGGATCTGTCCATGATAATATTGGTAGGAG
TGACAACTGCACATAGTCCTTACAGATATAGTCCTGCCTTCACACTGAGGACACACTCCATCATGTTGTCTGATGTGACC
ATCATGCTGAATAGGATAATGTAGAACAGATTTGGCAGCTTAAAACAAGTCATCCTTG
>M00285:128:000000000-BF978:1:1105:14834:13016_1:N:0:46
CGAAATGCTAGCTCGGAGACCCGAGATCGCCCGCTGGATCCAATGTCCGCAATGTGGATGCGCAGCAGACTTTGTGTGAG
CTCCCGGGTTCGCAGCCTTACGCAAATAATCAGTCACGAAAGCATCTCCCCGATTTCCTCAGGTATTGGTGCAAATTCCG
AGTCACGTGTACAGTTTGTCATACAATACATGGTAACTAAGCACTGTGCACAGACTGCCGTTTGTCTATGCAGTGCAGGA
GTTAAATCCGAGAAAGGCAGTGCTGTAAGATATCTAAGGGCTCGCAATTAAATAAGATG
>M00285:128:000000000-BF978:1:1105:6214:13017_1:N:0:46
AATTTGACGCTTAGATAGAGTGGCTTTCAATTGGTTGGCCAATAATTTACCAGACTTATCGCCATGTATATAAAATTGAG
TTTTATTTTTAAGCAGTAGATTTTCAACTGAAGATGTTAATAATAAATTGTGTTGTAATTGAAGCTCTGTTCTCTTTTTA
AAAAGCTCAAAGTTTGGAGTATCAGAATATTTTTTATCAATTTCTTTAATCTCGTCAGTCAGAGTACGTATTTCATTACT
CGTTCGTTTTTTCAATCCAGCGGAATATGATATGATTTGACCACGGATATATGCTTTAA
>M00285:128:000000000-BF978:1:1105:11276:13018_1:N:0:46
GATCGATTTACAACCTCACCCTATTACTGCAATTTTTGGATTACCATGGATAAAGTCTGGCCATTTACCTGCTTCTGCTA
ACCGTATGATTGCTTTTGTTACATTGATGGCCAAACAAGCCATTCTGCTTAAATGGAAGGATGTTGAACCTGAGCAGCTA
CTATGTTCACATCCACAGATCGAAGAGCACACGTCTGAACTCCAGTCACTCCGCGAAATCTCGTATGCCGTCTTCTGCTT
GAAAAAAAAAAAACAAAACATGATCATCAAACATCTATACCTATAAAAAACAAGATAAA
>M00285:128:000000000-BF978:1:1105:13995:13019_1:N:0:46
ACTGAGGTGAGAGTTGAACAAAATTAATACAACCCTGATAGTTGTAATTGTACTTATTTTACAGCAAATTCACTTGGCTC
TTGAGTCATCTCCTGAATGCGTGAATCCCATTACTCTAATGGGATTTGCTGTTAAGAGGCTAGTTGAGCATTGAGCAATG
TGGTCGTGATTTGTCTGAGGAGTATTGAATGGGTCATCATTCTTCAAACTAAGTAGCTCGAGAAAGTGTAGAACAAGCAC
TTTGCACAATCAGTTTAATTTGTCCTTGTTATGGATTCCATCTTCAGGAGAAGTATTTTT
>M00285:128:000000000-BF978:1:1105:6469:13020_1:N:0:46
AGTGTACCTATTACCCTTGAGAAGTTAATCGCTGATATAGCAATAGATTTCCTATTTGGCTAAAACAGCGTTTTTTAAAT
TAAAACCATTCATTTGCCACTTTGTACACATCCTCATGGACAATCAACATGAAAACAGTGGTAGTGTATATATTTCATGT
TGCTGAGTCGTTTGGTAACAGTTATTTCACTATACCTCTTACCCTTGAAAAGGTAATCTTGATATATCACCAGATTTCTT
ATTAGGCTAAAAGAGCGTGTTATAAGCTAAAATCATTCATTTCCCAGTTTCTTCACAAA
>M00285:128:000000000-BF978:1:1105:5502:13020_1:N:0:46
TGGATTGAGTGGAGCATCGGCTGGTAGGTAGAAAGCAAGGGTGGGAATAAAGGGATCCTGTTCTGGTTGGCTACCAGTTA
CTAGGGGTGCTCCGTAGAGGTCGGTGTTGGGGCCCCTTCTTTTTGCTCTGTACATTAATGATTTGGATTATGGAGTAAGT
GGTCTTGTGG
>M00285:128:000000000-BF978:1:1105:19062:13020_1:N:0:46
GAGTTTCAGGAAGTGATGGTAACAGCAGCTGGGACATTTGGTGTTCCCATGTACTGAGCTTGCCTCCTCAGTGATGTTGA
AGACCTTGTAACATCTACTTCCAGTGTCACGCCACTTACGTGTTTAATGCCCTGGCCAGAATTTTCCTGCTGCGGCAGCA
CTGGTGATGGATGCACTGATGTGTCCACATTGGTATTGTCACGTGAGATGACAGCACCAGCGATGGCTACACTTCACGTG
CTCATTTTGTGTTATGGTTCGTTATGACAATGGCTTGAACCAATTAAATCTTGAAAGCCT
>M00285:128:000000000-BF978:1:1105:5383:13021_1:N:0:46
GGAGGATCCTGGCAGTAATTTCCCTGTGGCATTAAGCAGGGAGAGCCCTCCGTTGTTACCACTGTTGGATGTTTCCTTTT
CTCGAAGATAATCATGATTGCAGCGTGGACTTGTGACTAAAGCTCTTCAATCTCAAGTTTTAGGATTTCAGAAGTTGTAA
TAGTCACCACAGTGAATTGTAATCACAGTAAGACC
>M00285:128:000000000-BF978:1:1105:14175:13021_1:N:0:46
ACCCTTGCATTTTTGTAACAACATTTCCATAGTTAACTGTTTCAAGGAGCTTCACAGGAGCATAAGCAAATAAAACCAAG
CAGTGCCTTTCCAGCAATCACTTTTGCTCTTCTCCACT
>M00285:128:000000000-BF978:1:1105:9829:13022_1:N:0:46
CCTAGATATTAACTGTGCTACCCAATTAAGTGAAATACTGTTTTTGACGTTGTACTTTTGAATCCTGATTTCATTCCATC
CTATGTAGGTTTTAGAAACCAGAGCCTATCCTTAGCTTTGCCAATCTAATGTCATTAGATACCAATTCAGCTATAGTGTA
CATAATCCTTAGTTGCAGGAAAAGGAATACATCTTGGAGGTGTGGATATAAAAGGTGATATTATCATAAAAGATGTGTTG
GAGAAGAAAAAAGTGGAAGAAAAGAATATATTCTTTGCAGGAAGCAGCTTGGGATGATGT
>M00285:128:000000000-BF978:1:1105:25051:13023_1:N:0:46
TAATTTCGTGAAATGCCTATTTAAAAACACTGCTCCACAAACAGCATTTGGACAGTTATTTTAGTAGGTATGTGGTGTCA
AACCTGCCTCCAGTTCTACAAACAGCATTCTGCATTCCATCAGTAGAAGAGCATTGGCACAAATGTTCATTAATTATGTC
TGTACACTCTCCCTGGTAGAAAATTGACTCTGACAACTCTGCATAGCTCAGATGATATCTTGGATTAACTGAATGGCAGT
GGGAAATAAGCCTGTGTATTTTGATTCATACAATATTACAATAT
>M00285:128:000000000-BF978:1:1105:28095:13025_1:N:0:46
GACTTCAATGTCCAACAATAGTGGCTTGGTAGCACCACCACTGACTGAGTTCACTGAGTCCTGAAGGACACAGCCACCAG
TCTAAATCTGTGGCAGGTTCTGAGAGCATTAAGGATTTAACCTACAATCTCATTCTCACCAATCTAATTCTTGCCTATGG
ATCTATCTATGACAGTATGAATAGGAATGACCACCATAATGTTTTCATGG
>M00285:128:000000000-BF978:1:1105:3591:13025_1:N:0:46
CTTTTCAGAGGCACTGAACCAGGTGCCACATAAAAGCCACATAAAGATACCAAAGGGACATAACCGACTTGGTGTCAAGG
TGTTTCCACTAGTGGGAGAATCTTGAACCTGGGGACATCGGTACAAGATTACGAGGTGGTCATTAAAAACTAAGGAGCCT
GGAATGACTTCTTGTACACAGTTCTGGATCTCTGGCATTCTCTAGCCCAGAAGGAAGTGGAGTTTAGATCAAGCCAAAGC
ATGTGAACCGTTGAAAGATCAAGGACTGATAGCTACAGGTAACCGGCACAGAAGAGA
>M00285:128:000000000-BF978:1:1105:2669:13025_1:N:0:46
AAGCAACTTATAAACACTAAAAAAGGTCTTAAAGCCATAGAGAAAATTGTATCAGATTAAGATGGATTCAATATCAGAAT
GCATAACAGTATTTTAAAGCAAGCATAAGAAATTCTGAATTGAATATAGCAAGAGAAGCAAAAGTAAATAAGGCTTTTGT
GATTCTATTAGGAAAACCAGAGGTGGAGTAGGACATTGAAACTGGAGTTA
>M00285:128:000000000-BF978:1:1105:15716:13026_1:N:0:46
TACCCCCACCACCCCCCCCCCCCCCCCCGGACAGCCTGTCTGATCAAAATCACTAACAATATCATATGTGTTCATTATAT
TAGTTATATAAAACAACTTCTTCAGACCCTAACTTAGCTTTTATCTAGATCATCTCTACAACTTTCTTTTAACTTTTTCA
TTCAACTCTCAGTAAACTTAATGTTTTTAAAAACTCTTCTTCCTTTTCACCAATTTTTATCAAGTCTTTTTACTTTTTTT
TTTTTTTCTTTTTTACTTACATTTGCAACTAGTTTAACAAAGCATCAAATTTAAAAAACT
>M00285:128:000000000-BF978:1:1105:20118:13026_1:N:0:46
CATAATTGAAAGAAGGGTAAGATGAAAAGGGGTAATCACTTGGGGGCTGTACTACCTATCACTCCCTCATCCACTCTGAA
ATTTAAAACACGACTTCTCACTTTCCCATTTCTTATGAAGAGTGTTCATCCAGAAATACTGATTTTATTTCTCTTTCCAC
AGATGCTGCCTAACCTGTTGAATATTTCCAGCATTCTTCTTTTTGTTTGACTCCCAGCACCTGCAGTTTTTATAAATTTT
CAATTCTAGTAAATGTGTATTTTAGAAGCCAGTCCCCAAATTCACCAACTTTTACCTCTT
>M00285:128:000000000-BF978:1:1105:5613:13027_1:N:0:46
CTGCAATACATTGTTCCAGAAGAGGTGGACTTGCTGTCAGTGGCTACTAACCAAAATGAGAAGTTTAATTGCAAGACCCA
TTTAACTGCATTCCAGAAACATCCATTTAACTTTATCAATTTGGATTTGGCCAGAACTAAAAAAGCAAAACCCCGAATCA
AAAGCATAAATATAAAAAAAATTCCTACAGACTATATATAGTGAATCTCCTGTAATTAGAAAAAAATACAGAAATATTGC
AGTCTGAATATAAAAAATAAA
>M00285:128:000000000-BF978:1:1105:3480:13030_1:N:0:46
ATTTTGAATTTATTGGTACATTTTATTGCCTTTGAGGGCAGAAATTTCTCAAAATCAACCATTTGTTTAATTTCTCAGTT
GAATCTTTCTATCTTTATCTGCCAAACATCCAGGTGGTTTGTGGCCAGTCCCAAGAAAGACATACATTTTTATAGTGCCT
TTTATAGCCTCAAAATGTCCTGA
>M00285:128:000000000-BF978:1:1105:19655:13031_1:N:0:46
TGAAAGGCAGAATTTGACTGCTAATTGCATTAGTTGAAATGCCTTTTAACTGTGTGTACATATGAGCTTTAGTCTTTTAA
ACTTTAAAAGCATATTCTTAATCACTTAAAATATTTAATACTTTATTTTTGGCTGGACCCAGAGTGATTTTGAGCATTTG
TGAATGAGAGG
>M00285:128:000000000-BF978:1:1105:3696:13032_1:N:0:46
TGAATCAACCATTACTGTATCAAAGCAGAAACTTTGAAGAATATCTTCACAATGTAGAAAGGTGCATATTCATCCCAGCA
GTGATGGATGATCCCTTAATATCTCCCTTCCAACATGCTGGTACCTCACTATGGTATA
>M00285:128:000000000-BF978:1:1105:5276:13033_1:N:0:46
TCCTATTACTTTGAAGTTACAGTTTCTGTACCCGAAAGCTAATAAACACTTGTCCTAACACTGATTTTCATAAGCTTGAA
CATAAATAGTCCTG
>M00285:128:000000000-BF978:1:1105:8220:13034_1:N:0:46
CCACTGGGACCCCAGTTCACATGCTCCCTTTAACACACACTGGGTCCCTGGTTCCCGTATTCCAAGACTCCATTCCCCCA
CCTCCCTTGAAACTTGCTTATTTTTCCCACACTCTCTTGAATTTAGCAGAGCCCTGTTTCTTCCTCCTCCAGCCCTTTGC
CTCTTCTACCAATCACCTCCCAGTTTATTACATCTTCCCCCACCCACCTAC
>M00285:128:000000000-BF978:1:1105:2957:13034_1:N:0:46
CCTCAGGTAGGGCAGGACCTAACTTTTCCCCTTCTGCTTAAACATTAATCTTGAGTCTTCATTATTGATCCTTAGAACAT
GGAACAACACAGCACAGGAAAGGGACCTTC
>M00285:128:000000000-BF978:1:1105:16538:13037_1:N:0:46
GGAGCGGAAGTAGACCATTCGGCCCTTCGAGTCTGCTCCGCCATTTTGAGATCATGGCTGATCCTCAACATTCAATATCC
CGTTCCTGCCTAGTCCCAATATCCCTTGATTCTCCTATCTTTAAGAAACCTATTCAGCTCCTTCTTGAAAGTGCCCAGAA
AATTGGCCTCCACTGCCCCCTGAAGCAGTGCATTCCACAAACTCACAACCCTCTGGGAGAAGAAGTTTTACCTCCTCTCT
GTCCTAAATGGCCTACCCCTTATTCTTAAATCATGCCCTCTGGTCCTAGACTTACCCAAC
>M00285:128:000000000-BF978:1:1105:21569:13037_1:N:0:46
ATCGAACCTGTCACTGGAACTATGAGAGAGCTGCTGTTGTGAGAAATCAACATGACTGTCACGTGACAGCAGTGACCCTG
ACCCCCACTGACCAGAAGACAGTATTGCTCCTTCTAATCGGAAGTCATCCTCCTGTCAATCAAGGTGCAGCTCCACCCAC
CCCTCAGGTGGGAGAGTATCCC
>M00285:128:000000000-BF978:1:1105:17294:13039_1:N:0:46
GAAGGGAAGCATTGATTTACAGAGAGGTCTTGAGGTGGAAGTTCATAGCTCCCTGAAAATAGCGACACAGGTGAATAGAC
TAATAAAGAAGGCATTTAGCTTGTTTGCTTTCAGAGGTAAGGGAATGAA
>M00285:128:000000000-BF978:1:1105:7918:13039_1:N:0:46
CATGCAAGGTTATTAGCGCATATATAGGGTTGATGATCAGAAACTCTTCCCCTTAGCGGACACGTCTGTAACTAGAGAGC
ATACGTTTGAGGTAAAGAGTGGGAAATTCAGTGGGGAGAAGTGATTTTTTCACCCATCGTGCCTGAGTGTGCTCTAGTGA
ATGCAATTACTCCTCACATTTAAATATTTAGATGGTCTTACTAAATGGCATGGCATAGAAGGCAACAGGCTGAATGCTAG
AAAATGGGAGTAGTACGGATAGGTACT
>M00285:128:000000000-BF978:1:1105:7168:13040_1:N:0:46
TCAAGAATGAAATGAGTGAAATAGGGTCCATGTTGAATGTTAAGGATATGTCAGTAGGAGGGTTGAAGTGCTGATGAAGG
GAAGATGGCAGGTAGAGCAACAGATGGGATCGGTATTCCTGTTTGTGCAGAGGACACACAGCTGCTTGTCATTTCTGTGT
CATGCATTAAACTTGGC
>M00285:128:000000000-BF978:1:1105:28965:13043_1:N:0:46
TGCCATCTACAGGATGCACTTCAGCAACTCACCGAGACTCCTTAGACAGTACCTTCCAAACCCACCACCTCTACCAGCTA
GAAGGACAAGGGCAGCAAAAGCATGGGGAACACCACCCCTAGAAGTTGCCCTCCAAGCCGCACACCATTCTGACTTGGAA
ATATATCCTC
>M00285:128:000000000-BF978:1:1105:21390:13043_1:N:0:46
ATCCATCTTTTCCATCCATATTATACTGCAACACGCAAAACATTCACATGCCTACTGGAAAAGCAAAATATTCTGAAAAC
CCAAATCAAAAACAGAAATGCTAGAAATACTCCAAAGGTTAGGCAGCACCTGTGGGTAAAGAAATGGAGT
>M00285:128:000000000-BF978:1:1105:6090:13046_1:N:0:46
AGATTTCGCTTTTTCTTCTGAACTAATTTTACTGAAGAAATTTCCAGTGGGACATTTTGGGAAACTTTTAAAGCTTATAT
CCACGGTCAAATTGTTTCATATTCTGTTGGACTGAAAAAAAGGAGCTATTAATAAATGACGTATATTGGATGATAAGGTT
AAAGAAGTTGATTTAAAAAAAAAAAAACCCTCTGAAGCCCCTAGTTTGGAGCTCCAAAAAATTAAAACAGAACATGAATT
ACAATATGTTATTATTTACATCTCCATATAAAAAACAAGAACTCAAAACAAAAAATCAGT
>M00285:128:000000000-BF978:1:1105:6262:13047_1:N:0:46
AGATGAATTTCAATTTCAGTATTAAACTCTCAGTGTCTGATGTAAGCTTCTCCTTTATTGCCTTATCTGACCCTCTATGC
AGCTTGTCATCCAGGAGGCTTGAGATTTTGCTGATCCGATCTTTCTCTTGTGGGAACATACTTGTCCTAAGCTCCTTGAA
CCTCTTTGTAAATGCCTCC
>M00285:128:000000000-BF978:1:1105:7374:13048_1:N:0:46
ATCCTAACCCAATGTATCACTGTTTGGTTTGGAAGCTGCTCAGCTGCTGGGCGGAAGTCCCTCCAGAGGATAGTTAGGGC
TGCGGAGAGGATCATAGGTGTCTCGCTTCCATCCCTTGCAGACATATACAAAGACCGTTGTGTGATGAAGACCAAAAGCA
TAATGGCCGACCCTTCTCACCCCTCCCATCACCTCTTTAGAATTTTGCCATCGGGGAGGAGGCTTAAATGTATCAGGGCA
AGAACGACCAGGCTGAACAATAGCTTCTTTCCGCAAGCAATCAGAACTGCAAACTCTCTC
>M00285:128:000000000-BF978:1:1105:12761:13048_1:N:0:46
CAAACCAGAGATAAAGTTAGGGAGTCTGCCTCTTTCATAGTGTGCTTTTGGCTCACCTACACACGAGGAGCAATTTACAG
CGTCCAGTTAACCTACCAATCCACACGTGCTCAGGATGTGGGAAGAAACTGGAGCACCCTGAGCAAACCCACGTGGTCAA
GGGGGAAGAACATGCAAACTCCACACAGGTAGCACCTGAGGTCAG
>M00285:128:000000000-BF978:1:1105:16660:13049_1:N:0:46
GAATATTTACAGTGATTTCTCCCTCTGAATTAGACTGCTATAATCTGCAGCCTTTTACTTTTGAAGAATTTGAATAGATA
AATAGGAGCAGTGTCAGGAAATGGTAGATTTCAACTTTCTAAGTTCAATGTCATTATACCCTTTGCCATTTCA
>M00285:128:000000000-BF978:1:1105:22022:13050_1:N:0:46
GCCATTTCTTCATCCCAGACTAAGGACCCTTTCTTCCCTCTTTAGAATTCCTTATTCACTTTGACCTCTCCCTCTATCCT
CTGGATCTATTTTCAGAATTGCCAATCTGATATTGATAGTCTCCCACTTACCCTGCTCTGAACTTGCAACATCCCTTGCA
TTGAGGACTGACCTCCATACTTCCATCAAACCTGCTGACAAAACCAGTGTTGTTGGTATTTGGCAAATTTACCTCTAAAT
TCCAGCTCTGTGACACCTCCCTCCAAACCA
>M00285:128:000000000-BF978:1:1105:29633:13051_1:N:0:46
CCTACACTAGAAACTGCTAGGCTTACCCATAGCCCTCTATCTTATTTTGCTCCATGTACCTATCCAACAGTGTCTTGAAA
GACCCCATCGTATCCACCTCCACAACCCTTTCCGGCAGCCCATTACACGCACTCACCACTCCCTGGGTAAAAAACTTACC
TCTGACATCTCCTCTGTATCTACTCCCCAGCACCTTAAACCTGTGTCCTCTTGAGGCCACCATTTCAGCCCTG
>M00285:128:000000000-BF978:1:1105:16013:13051_1:N:0:46
CTGTTTTAGCCAATATGGAAAGCCTTTGCTATATCAGCGACTAACGTTTCAGGGGTAAGAGATAAAGTCGAATAACTGAT
AACAAACGACTCCGCACCTTGAATAACATACACTACTATTGTGTTCCAATAGTTACTCCATGCGTTTTGAGTTGAAAGTG
GCAAATCAATGGATTTTGCTTTTAAAACGCTGTTTTAGCCAAACAGGAAAGCCTTTGCTATATCAGCGACTAACTTTACA
GGGGT
>M00285:128:000000000-BF978:1:1105:5080:13051_1:N:0:46
TCGTAGTCATGGGAGCTGTCTGATGTCAAATTATTAGAATTGTTCAGAATGTGTTACTAAAACAAAAATTCAATTAGAGG
ATTACCATCACTAGATATTTTCCCTTATAAGATGAAAAGAAAATGCACAGCTTATAACTGATAAAACCCAGTCTTGGAAG
CTATAAACCTTCACACTGGCAAACTGAAGTTCAGAATGAGGCTGACTGAGATAGTTCTGCTCCCATGACTTTGATTGCAT
TCAGCTTCATGAAGCAGGAACTATCTCACACAGTTCTACTGAGTAAAGTGAGTCTCTTTT
>M00285:128:000000000-BF978:1:1105:10467:13053_1:N:0:46
TCCCCCCTTAAAGGAAATTCTCAAACTCAATCCCTTTTAAATAAAAACCTTTGAATCAATATGTTAAACTCCTGTGAAGT
GCCCTTGGTTGTTTCAACTACTTTAAAATGAGCCTGCAAGCTGTTTTTTGTGAGTATTGACAGAGGTTAAATTCAGGAGG
TACATCTTGCTGAGACTAAATCAAATCTACCACCATGGGCAGCAGATGCATGGTGTAAGCAGCTGGTAACAGATACCTGT
CACTCTACCACTGTGTGAATTAAGTGTATGACAGGCTGCCAGATGTTGGGTGCTTTCCAT
>M00285:128:000000000-BF978:1:1105:19300:13054_1:N:0:46
TAATCACCTACTTAACTTTAATATTTTGAATGTAGAGAGGTAACTGCAGAATTACATATTTACTATGGGAGCACATCCTA
ACCAGCAGAACCCCTTTGAATATTCAAGTAACAGTAGATGGTCCAAGAGCTTCTAAGCACAAACTCCAGACACCCAAAAT
GTACCTCTTTTGTTACAGTGTTGAGGGATGGCT
>M00285:128:000000000-BF978:1:1105:29513:13056_1:N:0:46
TGGGATCTTTATCCTTTTTAAGAATTAAAGAAATAGTTGCTTCATAAAAAGATTGTGGTAACTTGCCCACTGATAAAGCA
TCTTTAAAAGTTTTGACTAACCAAGGAACAAGAGTATCAGAAAAAGCTTTAAAAAATTCAACTGTATATCCATCAGGACC
TGGTGCTTTACCAGATTTCATTGAAAATATCACATTCCTTATTTCTTCTTCTAAGATGGGAGCATCTAATATAGAACATT
CATTTAAAGAAAGTTGAGGAATCTTCAAATCTCTTAAAAATTCATACATTAATGTGGGAT
>M00285:128:000000000-BF978:1:1105:12220:13057_1:N:0:46
TGAATTCTGGATGAAATGTCTACTGGGTGCAGAGTGGCCGTCCAGTTTGTAGGGTGGTTGCTAGTCTGATGTTTACTTGT
GCGTTTACAGAATGGTGGACCTGTTGTGTGAGGAAGACCAAAAGCATAATGGCCGACCCTTCTCACCCCTCCCACCACC
>M00285:128:000000000-BF978:1:1105:17958:13059_1:N:0:46
CTTACCCTCATCTTATACCCTCTCTTTCCACTCCTGATTCCCTTCTTAAGAACATCCTTAATCTTTTTTTTTAAAAAAAC
AGTCATCAAGGGATTCATTCGCCCCCACCGACCTCCTAAACACAATGGATGCTTCTTTTTTCTTGACCAGAGCCTCAATA
TCCCTCATCAGCCAAGGTTCCTAAAACTCGTCAGGTTTACCTTTCACTCCAACAGTAACATACTGCTCCTGGACTCTTGC
TGTCACTCTCTTAAAAGCATCCATTTTCTATTCATTCCTTTCCCTTCAAACAGCCTCACC
>M00285:128:000000000-BF978:1:1105:24032:13061_1:N:0:46
GTAGATCCTGTGGGATAGTTCCTTGAGTAGAAAAGCATTTAGCCAAATACCTGTTTGCAGAAATCACCGAGACCTCACTT
GACTGGGCAGTGAGAGGGGCCCTCCCTGTTAGATCCTTCCTGCATTATTGGAGTCTCATTCCCAATGCATGCTGCCCTTG
GGATCACTCCAGTGAGGATGAGATGATCTTCCACCTCTTTGGGGAGACTGGATTTGCAAAGAAGGTCTGGAAAAGAATGC
AAGGGTCTTTGTCAAGGTTCATCCTGAGTAGCTGTATAACAGAGGACTCTCTGATCTATG
>M00285:128:000000000-BF978:1:1105:5386:13067_1:N:0:46
ATAGATGTATTTCGTGGAGCGGAGTCGGTTTGTAACAGCCATTTGAGGATACATCAACCTGAATATATAATTGCAGATAT
AACAATAGAAATTTCTTTTGGCAGAAACAGCGTTCAATTGGGAAATACATTAATTTGCCACTTTCTACACTCAGTCTATG
TAGGAAATTCATAACAACAATTGCAAT
>M00285:128:000000000-BF978:1:1105:24317:13067_1:N:0:46
GCCTTTACAGCTTGAGTACAAGAGGACACAAGTATTCTGAGCAATTACAACCTTAGGAAGAATATGTTGGCACTGGAGGG
CTGTAGTGTAAGTTTATCAGAGTTAACTTTTCGGGTGGTTATATAAACTAGAGGTGCATTTCTTGAAATTTAGATATTTG
AGGGGTAATTTGATTA
>M00285:128:000000000-BF978:1:1105:21938:13067_1:N:0:46
TTGACTCCCACCGTTCGCACTCCCAATGAGACCCCCACCCCTTCTCACACACTCCCACCATCCGAACTCCCAATGGGACC
CCACCCCCTCCCCTTCCCCCCCCCCTGCCCCCCTCAGCTCCCCCCTTCCCCCCCCAGCCCCCCCCCCCCCCCCCCCACCC
CCAGGGATCACCCCCACCCAACCCGCAGCGCCCGGTACGGGCCGTAAATCCCCCCCGGGAACACGAGGGGCCCCCGCCAA
ACCCCAAGCCGGGGCCGTGGGGGGAGGGGCCCAAGGATCGGAAGGGGCCAACGCCGAACC
>M00285:128:000000000-BF978:1:1105:26762:13068_1:N:0:46
TCACTTCAGTCCCAGCCACTGGCACATTGCTTTCTATTCCCATCTATTGCCTTTTTTAATCAGTTCACCTGTGCCTTCCT
CCTGCTACTGCTGAGAGTAAAATTGGCCAGATTGTATGGCAGGTTGCCAATTGTTTTCTCAGCA
>M00285:128:000000000-BF978:1:1105:2734:13069_1:N:0:46
AACCTTGCTCCTGGCAACTCAGGTTGTTCACCCAAATAATATCTCAGTAAACCTAGGCATTACATAAAAAGTGCTCCAAT
TATTATTCTGGCCACTCATTGGACAATGGGTCTTCAACTATTCTCATTTAACTTTGGAAGGTGAAAATAAAATCATTTCA
CAA
>M00285:128:000000000-BF978:1:1105:2607:13069_1:N:0:46
AGAAATAATTCCTGGGAAACAATTCATACTGTGAACTCTACACTTTCTATTATTATAGCAGATTAACTTTATTCTTCATC
TACATGGGTTTCTCCAGCGATGGGTGCTGCCTGCTGAGAGAAAGTCCCATTAACCTACCTGCAATCAAAGG
>M00285:128:000000000-BF978:1:1105:12213:13070_1:N:0:46
GTCCGGTCTTCCTGAACCTCTCCCGTCTTCATCGATGAAGCAAAGATCACCGTCAGAGGCTTCCTCACCTCCCACAGCAA
CCTAGTGTACATCTCATCTGAATGCGGCGTCTTATCTAAGGATGCTTTCTAAAAGTTTCAGCACCACCTCTTTTCTAATA
ACTACACTCTCAATCCTTTCAGGCCGCGGCAAGCCCACACTACAATCCCCTAGATCCTTTT
>M00285:128:000000000-BF978:1:1105:11936:13070_1:N:0:46
GCCTCCATCACCACCCCAGGCAGCGCATTCCATGCCCCAACCACTCTCTGGGTAAAAGACCTTCCTGTCATCTCTCTTGA
ACTTCCCACCCATTACTTTAAAGCCACACCCTCTTGTATTGAGCATCTGCGCTCTGGGAAAGAGGCGCTGACTATTAACT
CTATCTATTCCTCTCAATA
>M00285:128:000000000-BF978:1:1105:8658:13070_1:N:0:46
CAGATAAGCATACGGAGGAATTTAAAACAGAGGAAGATGTGGGAGGAAGGGGTTAGTCTTAGGCAAGGTTTGAAGGTCAG
CACAACATTGTGGGCTGAAGGGCCTGCATTATGCTCTACTGTTCTAATGTAGATGCATAGATATGTTGCTGAAGTAACAT
AAGGAAATTGAAGCAGAAGTCCATTCACCACAGCCTCCACCAACCTGAGTATAGTCCACCATTCAGTAAGGTCATGGCTG
ATCTTTCACCTCACTGCCACTTTCTTGCAACATACCTCG
>M00285:128:000000000-BF978:1:1105:28001:13071_1:N:0:46
TAAACCTCAGTCAGCAGGAGTACATGGCCAATTACCTGCAGAATACCACTATCAATGCATCAGTGAAGGGAAATTTCAAA
CCTGGCAGATCTACCCAGTTGTCTGCTCAACCAACTTATGAAAATGCAGAGAGTCAAACGGTAAAGTCAAAGAATATTTT
CACAGAAAATGTAATTTTGCAGGAAAGTTAACTTA
>M00285:128:000000000-BF978:1:1105:21657:13071_1:N:0:46
ACGACAGCTTGCTAGGTGTTTTTGAAATATGTGTCCTTCGTCAAGTTTTCTCTTACAAGGAAAAATGCAACTAAAATATA
AACATATATATCAGTATTTTTCAGACAAGGTCAAGTTACTTTCAGAAATATGTGCTGTTATTGTTCCATATTCATTGTAG
ATGATGAATGAGGCATTTGATAATGAAGTAGACAATTTGTAAAGCCAGTCAAATAGATTGTGGAGTGTGCTCTATTGTAA
GTGAACACTTGCAACAGCTTTTATGTTTTGT
>M00285:128:000000000-BF978:1:1105:11607:13071_1:N:0:46
ACTTAAAAGATACACCTACACAAACACAAGATAATCACTTGAGATTACACACTAAAATCCTCACAAGATCACAAGATAAT
GGAGCAGAAGCAGGCCACTCGGCCCATCGTCTGCTCCAAAGAGAAGGGAGGGTGAGGGAAAAAGGGGATGAAAAAGAAGT
TAAAAAAAAACAAAC
>M00285:128:000000000-BF978:1:1105:3998:13072_1:N:0:46
CAATTAACCTTACTCTGTCTGCTGCCATTCAGTACCTGGTTGAATTTCTGGCCTGGTGAAAAAGAATTGAATGACTGGAT
ACATTATCTAATATCCTGGCTGCCGGTGTTATGTTATTGATGTATATCTGTTAGTTTAAGGCAAAGGAAGGGAAGTAAGG
TTAGGCTGATGATTGATTTCTAACCACACTGAAATTATTATCCATTATTAAGCTACATTCTATAGGACCCTACAAAA
>M00285:128:000000000-BF978:1:1105:15910:13073_1:N:0:46
GAGGATTCTACATTAATGCTTTTTTTTTAAGGGACTGGAAGACTCTGAAATTATCATGTAATGAATGTTCAATATTAGAT
GCACCCATTTCAGAGTAAGAAATAAAGAAAGCAATTTTTTTCAATGAATTCCGGTAAAACACCCGGTCCTGATGGGTATA
CAGTCAAATTTATAAAATCCTTTTTTGATCTTCTTTCTCCCTTGTTAGGAAGGATTTTTAAAGATGCCCTATCAGTGGGT
AAATTCTTTTATGAGGCTACAATCTCTTTAATTCTTAAAAAGGATAAAGATCCCACTGA
>M00285:128:000000000-BF978:1:1105:11648:13075_1:N:0:46
TCCAGTTGTCACAGGAGAAAAGCTTGACTGCAGCTCTTCCTCCGTACCACTGAGGAGCACCAAGCTCGGTTTTTGTCCAC
TTGATAGGGACTTGAACAGATAATCACACCATCAATACCAGCAAATCGTTTTACAATATTTGTGTTGCCAGTACCCATCT
TGCTAATATGTACAGATCTACAATTAGAACAGTCAAGCTTTCATATATACAAGCATACATCAATTACATTTTATAGATCG
GAGAGCACACGTCTGAACTCCAGTCACTCCGCGAAATCTCGTATGCCGTCTTCTGCTTG
>M00285:128:000000000-BF978:1:1105:28643:13075_1:N:0:46
TTTGATAAATATATGTTCTCAAGATTGGATTCTTTTTGTCTGTAAAATAATCTCCCTATCTCCAGCATCTCCTCCACCCA
GCCCATCATCTTTACTCTTATTTTGGCTCTTCCTGCATTCCTGATTTCAATCATTTCAGCCTTGACACCCATG
>M00285:128:000000000-BF978:1:1105:22700:13076_1:N:0:46
CAAGCACATGAAGCAAAAAAAAGAGAGAGCGGATGTTGTATTTGGCTCTGCTTATATTTAACTGCAGCTGTTAAAAAAAT
GTGGCAGAGCTAGAAAATGCAAGCCAGGCATCTGGGTTTAATTAGATGAGTATGTAAGGTAAAAAAAGATTTTTTAAACT
ACTTTGCG
>M00285:128:000000000-BF978:1:1105:18715:13076_1:N:0:46
CCTGGTTTGCAAGCAGTCAGTTCTTCAATCTGGTTGGTTACATACAGATCCTCTGTGTGAACATCACAGACCCTCTTCAA
ACTTGTAGTCATGTCAAAATAGAGGGAAATCATTACATGTGGCCAGCTTTTGGAAGTCAGAGGAAAATCAGTCCC
>M00285:128:000000000-BF978:1:1105:19464:13078_1:N:0:46
AATAGGCCACTGTTACCCTTAATGTATAGGTGAGTAGTAGAATCGGGGGTGGGGGGCGGGGTGGATTTGATAAGAATGTG
ATTGGAATAAACTGGGTTTAGTGTAAGACTTGTACAAATGGGTACTTGATGGTTAGCAGGACTTGGTGGCCTGGTTTAGT
ACTGCATAATACTAAATACTGATTTATGAAAGGTAATCTGAAAGTGCAACACTGATAAATTATGAAGGATAAAAGATGAA
ATTATGGCAAGGAAATGTTAATGAGAGTGGGGATGCAATTGTACTTTGACTCATTTGGGT
>M00285:128:000000000-BF978:1:1105:24265:13079_1:N:0:46
ACTTCAGTTTTACAGAAAGCAATAACTTTTTTTAAAGGGGTAATGTCTCCATTACATGGGTGGACAGATAATTGTCACTT
GATTGCATTAAACTTTTGTTTGATTATATCATTAATTTTGGAGCTGATGCTATAGTATTAACCTCCATGTTAATTTTTAA
ATTATTGGTCAACATCTTTCAGCAGCCAGTTTTACACAGGACTAAACAAACAAGGCTGCACA
>M00285:128:000000000-BF978:1:1105:10004:13081_1:N:0:46
CTGTCTGTGTAGAATTTATACATTCTCTCTGTGACCGCGTGGGTTTCCCCAGGTGCTCCGGTTTCCTCTTACATCCCAAA
TGTGTGGGTCGGTAGGTTAATTAGCCACTGTA
>M00285:128:000000000-BF978:1:1105:18883:13082_1:N:0:46
GCCAAAATTCACCAAAATTCCTCTCCCCTTCATATTGATCAGTGTAGGTCCTCCCTCCACTTTCCCCTTGATCTTCATAT
CACTTGATCCCTCCAACAGTCAAAAGAACCATCTCTCTTATAGAACATAGAACACTGCAGCACAGGCCCTTCGGCC
>M00285:128:000000000-BF978:1:1105:6406:13082_1:N:0:46
CTGAGTCGTTTAGTAACAGTTATTCGACTGTATCTCCACACTCGAAAAAGTTAAGTAATGATATAGTAAAAGTTTGCCTA
TTTGAAGAAAACAGTGTTTTTAAAGGTAAATCAATGTTTTGCATTTTTCCACACTAAATCCGTGGTGTACCTTCTGGAAA
ACTATTGTAGTGCATGTATTTCATGGTGCGGAGTCGATTGGTAACTGTTATTCGACTGTATCTCCTACCACTAAAAAGTT
AGGTAAAGATATAGTAATGGAATGCCTATTTGGCAAAAACAGCGTCTTTAAAGCTAAATC
>M00285:128:000000000-BF978:1:1105:6860:13082_1:N:0:46
TCCCAGCCAACGTCCTGGTGAACTAGTTCATAGTTCATTGCCCAAATCACTGATTAGACAAGAAAGTGAATTTCAGGAAT
TGGATCAGCTATGATCTTAGTGATTGGTAAAACAGGTTTGAGGGGCTGT
>M00285:128:000000000-BF978:1:1105:10834:13087_1:N:0:46
AATCATGTAAAACCAGGGTGTGTAGGAGCTTCTTCTCATGGGGGTTGAAGAATCTCTGCAATTCTCTACACTGGAGGATC
ATTGTGGCTGGATCACTGGGTGTATTTAAAATGGAGATTGATACATTTTTGGAAGGAGCATGGAATTGAGGGCTATTGGG
AACTGGCACAGAAGAGGAATTGATGCCTAGAGCAGATCAGCCGTGATCATATTGAATGGCAGAATAAGGATAAGGGGCCG
GGTGGTCTACTCCTGTTCCTGTTTTTTATGTTCCTATGTTCTTATGTTCTTAAATTATGT
>M00285:128:000000000-BF978:1:1105:25073:13088_1:N:0:46
TGAATGATTATTTTGAGTCGGTCTTCACAGTGGAGGACATGTCTAACATGCCAAAAAGAGAAGTTATGGATGCAATGGGA
GGTAAGGACCTCAGTACAATCGCTGCCACTAAAGAGGTAGTGATGAGCAAACTAGAGGGCCTAAAGGTAGACAAGTCCCC
TGGTCCTGATGGGATGTATCCCAGGG
>M00285:128:000000000-BF978:1:1105:28960:13088_1:N:0:46
TGGTTAAACAGCCTTTTCAAATGTAGTAATAATCATGCATCTTATTAAAAAAGTGGTACACAGCCAGCAGACTAGGAATG
TGCCGGCTTCAAATAGCAGCCTATTAAGCTTAGTTGAGAAAATGGTTGCAAGATCATAAGAATAGTCTTTGCTACAAAAT
GTAAATCATTCAGCCTCTCCCATCCTTGATCTTTGTTCGTAAACA
>M00285:128:000000000-BF978:1:1105:2034:13089_1:N:0:46
ACCTGGAGCAAAAATTCCAAACTGCAAGAGGAACCCAGCGGGTCAGGCAGCATCGATCAAATGGCCTAATTCTGCTCTTA
TATCTTATGGTCTTATGAGTTATGAATTTTGACATCTAGTTAACAGCAGTGGCTGATACAACAATGGTGTGGCTATTTGT
GAGGAGGGAGCTGGAAACTGAGTGTGGTTGGGTCATCGGGGATCCAGATCTGAGAGTTGGGAATGGATCCCAGTCTGAGA
CAGAGAGGTAGGCAGCACCTGTGGAGGGGATATTTCCTTGAAGT
>M00285:128:000000000-BF978:1:1105:8142:13089_1:N:0:46
CATTGAAAGCCCACTCTTCCTGAAGTTAAACCCCATGACCAAACACACCGACGTAAGTAAGCAGCATTACTGCACCTGAC
ACAGCTCTAACTTAAAGAAAAGCTGTGTCTGAGCTGAATCTCACTGTAGCTGTCTCACTGCATGGCAGTGGTATGTATGT
GACCTGTGTGTGTGTGACATTAACAGTGGTATATATGTGACGTGTGTGTGTGAGATTATACACATGGTAGTGGTATATAT
GTGACGTGTGTGTGTTAGATTATATACATGGCAGTGATATATATGTGATGTGTCTG
>M00285:128:000000000-BF978:1:1105:6198:13089_1:N:0:46
AGGTGCTGGCTGTCAACTCTATCTATACCTCTCAATAACTTATACACCTCTATCAAGTCCCCTCTCATCCCCCTCCTCTC
CAACAAGTAAAGCTCTAACACCTTAAGCCTCTCTTCATATTCCATACC
>M00285:128:000000000-BF978:1:1105:19687:13090_1:N:0:46
ACCTGGACATCCCTGGACAATATTCCCTGTTGTGGGCAGATGCCAATGTTGTCACAGTTCCAGTGTGGCTTTGTTAGAGC
TACAGCTAGTTCCAGAGTACAGGTCAGTAGTGTTACAGCTGGGGTATTTTTATGGTCCTGCAGCAATTGCCATATGCATT
ATTCTCAGCTATTTCTTGATGCCGTGTGAGGTGAATCCAACTCATTGAAGACACTGCAGATGCAGAAGTCTGGAGCAACA
AACAATGTGCTGAAGGAACTCAGCAGGTCATGCAGTATCTGTGGGAGGAAAGAAATTGTT
>M00285:128:000000000-BF978:1:1105:13381:13090_1:N:0:46
GGCCACTATCAATATGACTGGCTGCTATCCGGGAAAAGGAGCTGGAAAACTGTCCTGGAATTCAGATATTGGCAGAATCT
CAGTGCCCTCATCCTGGCCAGGAAAACATCAGGACCTGGGAGACAGGCAGCAGCTTAGATTGATTCATTCACTTCCCATC
TTTCCATTCTACACACCTTCTGCACCCTCCCCTGAAAGAAAGAAAATGGAAATAGCAA
>M00285:128:000000000-BF978:1:1105:27891:13091_1:N:0:46
CTCGGTGTGCGTCTCTGGCAATAGTCTGTGGGGCACAGAGCCATGTGCAATGCATCTGGGTTCCAGAACAAGAGGGCACT
GGTTTAAGGTGAGAGGGGAGAAATTTGAAGGAGATCTGAGGGGTAATTTGTTTCACACAGGGAGTGGTGGGTACATGGTA
CGAGCTGC
>M00285:128:000000000-BF978:1:1105:17245:13091_1:N:0:46
ATTTCGGTCCTCGCTGTATCCAAAGGCTCCACCTCCGCAGCCTGTCACAGAGTCACCACGAGATACGGCTCAGGAATAGG
CCCTTCAGCCCACGGAGTCTGCACCAACCATCAACATTTACACTACTCCTACATCAATCCCATGTTTTTATTTCCCTCAT
TCTCATCCACCTGTCCACCCACCCACCCCCCAAGTTTCCTCCACTCACTACACTAGGGGCAAACTACAGTGGCCAATTAA
CCTCCCAACCTGCAGGTCCTGGGGACGTTGGGGGGGGGGGTGCGGAACCGAGACACCC
>M00285:128:000000000-BF978:1:1105:13170:13092_1:N:0:46
CGAAGTCTTCTTTTTTCAAGAAAAACAAGCCCAATTTCCTTATTTTCCTTGGAACTTGTATGTGATATCCAGAATCACCA
TAATCCCTGTTAAACAATAATAACCTTCCCGGGACTGGACACCCAGACTGTATAACACTACAAAGTGCCAAAGTACCAAA
GCAGTCTCTTCAGGCCTACACTGTTTCTCTTAATGTAACCCACTCCAGTATAATTTGTTTAATAATTAATTT
>M00285:128:000000000-BF978:1:1105:25877:13094_1:N:0:46
ATTCCCTACCTGAATCTGCATTTATCGAACTTTGACCAGTGAATTAGTACAACATAAACTCACTCGATCCATAGGTCCTC
AATATCACAGTGAAAGTCTTACATGCTTAAATATAAGTTGCACATATATAAAAAGAATATAATAAAGTATACATTACATA
CTGCATGATAGAGATGGAACACTGGCTTGTGAATGAGCCACCTAGACAGTTAAAACCTTTAATGTTTGTGTGTCTTTATG
TGAAGTAACTTGTCAAATTAAAGAAAACAAAGTGTCTGCATGTTCTTGTCTTTTTAAGAC
>M00285:128:000000000-BF978:1:1105:15884:13095_1:N:0:46
ATTCTTCAGTCATTTAAGTATACGGAATAGTTGACCATTGATTAATAAGTTGCATGATCATTGTATCAAATTATGGTGGT
TCCATTTAAGCATTACTAATCTTTCACTGCAATATAACTTCATGTGGACAATACCTCAGCCAGTTGTATTTATAGTTACA
CTCCTCAACTCATTACAGTGGAATCATGAACTATATAGTCATTTGGCCCTGAGAGGTACAGTATAGATACATGGTTAATT
AATGCTGTGTCATAACAATGAAATATGCATTTAAAAGTCAA
>M00285:128:000000000-BF978:1:1105:2401:13097_1:N:0:46
NNNNNNNNNNNNNNNNNNNNNNNNNNNNNNNNNNN
>M00285:128:000000000-BF978:1:1105:4617:13098_1:N:0:46
GAAATAGTAGGCAACATATAAACTCCCTAAAAGGTGTTAAAATAGGTAAGTGCAAGATTGATAGCAGTGTAAGAACTTTT
AAGAGAATTTGTGCTAATCAAGGTCAAATAATGAAGTAACAATTAATAGAACCATAGAACAATATGGCATAGTACAGGCC
CTTTGGCCCACCATGTTGTGCCACCCTTCAAACCACACCTAAGAC
>M00285:128:000000000-BF978:1:1105:17162:13098_1:N:0:46
GTTGTCAGGTTAGAGAAATGGCTTTAATGAACTCAGCAGGGAGTGTTCTTCTATCAGTATGAAGGACAATTGCTAAGTCA
CCACAGAGTGATAGAAAAACAGCTCTGATGAAAGGTCAATAACTTGAACAGTTAAGCCTATCTCTACAGATGCTGCCCGA
CCTGATGTATACTTGAAGAAGATTCAAGATTGCTTTATTGTCATTGAGCCGTTGAGACAACGAAACAATGAGATTTCATT
GGCACTCCCACGTCAGAAAATAGGTACAATACTTAATTTATTCTCTATTTAGTTAATATT
>M00285:128:000000000-BF978:1:1105:16835:13098_1:N:0:46
GATATCCCCCTTATACCTTCCTCCAATCACCTTAAAGTTATAACTCCTCTTGTTAGCCATTTTCGCCTTGGGAAAACATC
TCTGACTGTGCACTCGATCTATGCCTCTTATCATCTTGTACCCCTCTTTCAAGTCACCTCTAATCCTCATTCTCTCCAAA
GAGAAAAGCCCTAGCTCACTCAACCTATCCTCATAAGACATGCTCTCCAATCCAGGCAACATCCTGGTAAATCTCCTCTG
CACCCTCTCTAAAGCTTCCACATCCTTCCTATAATGATGCAACGAGAACTGAACACAGT
>M00285:128:000000000-BF978:1:1105:26572:13099_1:N:0:46
ATTTAACCTTTATAAGCTAGATGAAATGAGGATGCTTCCCCTGGCAAAAGAGTCTAGAATTAGAGGTCAGATTCAACCTC
TCCCTCCAACATAGACAAGTTCTTCAGTCTTCAGGCAGAGAACATCATCACATTGACTTGGAAAAATATCATGACACCTT
CAACGTTGCTGGGTTCCAATCCAGTAACACCCTCCCCAACAGCACTGACAAAAGACCCTCAACAGAAGGACTACAGCAGT
TTAAGGAAACAGCTCAACAATGGTGTCTTAATCTTTGCAAAAGGCAA
>M00285:128:000000000-BF978:1:1105:21885:13099_1:N:0:46
NNNNNNNNNNNNNNNNNNNNNNNNNNNNNNNNNNN
>M00285:128:000000000-BF978:1:1105:24665:13101_1:N:0:46
CTGTACAATGTAACATTTTCCAGTCAACCCACTAAATTTCAAGACAAACTGGGAGCCTGGGCCCTGTTAAGTTTACAGGA
AGCACAGGAGCCTGGCCCGGTGAGTTTACAGGAAGTGCAGAAGCAGGGCCTCGTGTAAGAGGCAGCATGGGAACCAGATA
TAGATTCATCGGGATCTCTGAACAAACAGGATAGTGGATTACCTGAGTTTCACTGTACTGGGTTGCACTATCCCCACTAA
TATTGTTCTAACATTAAAATGCTGCCAAAATCCAAAAACTGACATTGGGCCTGGTAATA
>M00285:128:000000000-BF978:1:1105:3844:13101_1:N:0:46
CAGTCAGAGTCTGACATTATAGGCCATAACTCGGATAGTACATGAGACAATTCAGGACATTATTAACTCATTACACCACT
CAGTGCCCAGCTCCGTGTCACTCCGGATGTCAGTAATTAATCCAACAAAGTGCTGTGTAAACACTCTCCCTTCAGTCTCA
GTGTGTGTGAGAGAGCGAGCGGGAGAGACTGGGTGGGGAGGGGGTAAGTTACACACACACAGCGCGTT
>M00285:128:000000000-BF978:1:1105:7634:13102_1:N:0:46
GCAGACTAGAAGGGCCAAATGGCCTGTTTTCTGTGCTGTAGTTTTCTATGGTTCTATGGAGAAAGAGTATCTGAACCAAA
TGGTCTCAGTCCTGAAAATTATGTAGAGTTATTTTGAGAAGATCTATTCTAAACAAAACACAGCTTTATTAATTTACAGT
GTATACAGTAGCATGTTTAATGTAGTGGAATAGACAGGAGGTTACCAGGAATCAGAGCGTGGTGGTTAGTATAG
>M00285:128:000000000-BF978:1:1105:8663:13103_1:N:0:46
TGGAGCGCTGGTGGAAACCCATTCAGTCACAGGGAGAAGGTATCAACTGCACACAGGGAGCGGAGGTTAGCCTCGAGTCT
GGGTCACCGTCGTAGGGAAATAGCAGCACTACCTGCTGCACTACTCTACCACCCCCACACCATGTAAGATCGAAGAGCAC
ACGTCTGAACTCCAGTCACTCCGCGAAATCTCGTATGCCGTCTTCTGCTTGAAAAAAAAAAACATCAAGGTCTCCAGGTT
GCCTGGGTAGGGCTCGGCACCCCACGGAATGAATGCCACACGGATCCGTCCTCGAAATAT
>M00285:128:000000000-BF978:1:1105:29056:13103_1:N:0:46
TTTCTTCAACACCAGCGTTATCAGCTTCACATAATGCTGATATTACAGATTCATGATTACGGTTAAAGTAACCTTCCGAT
CCGCCTATTAGTCTTGCTTCTATTGTTAACGTCTCCATATTCTCACCATAATTGTCATTGCCATATTCAACGTCTTTGCA
GGTAAGTGCGGCGTTTGAAAAC
>M00285:128:000000000-BF978:1:1105:14143:13104_1:N:0:46
GAGGCCAATCCAATTGTGCAAAAGGGATGAGGCCAGGAAATATTTCTTCAGTCATCTTTCTATCAAACAGATTCAAATGT
ATACTATGTTTTTTTGTTGTAGCTTTTAAAAGGCAAGCTGATAAGTAGACATCAATTTCACATACAGGCTAAATTCCTAG
TTACAAATGAAGTATTAATGCAATGTGATAAATTTGAATATTTTCCTAAATTATCCCCCCCCCCCCCCCCCCAACATCAT
CGAGATTAATTTCCCTTTCTAATTATTTAAATAAAACAAAAAATTAAAATAAATGAAAA
>M00285:128:000000000-BF978:1:1105:13018:13105_1:N:0:46
GTGTCAGCGTGCTCCCTCACACCTGTGGGACAAGGCGATGCTGGGAATAGTTCATTATTGTGACAGGGTGCAAAACGACT
GCATGATGTCCACACGTGTCACTCCATACGTAAGCAGATCGGGGTTGTAGAAGGTAAACAGAATGCAGGATATAGTGTCC
CAGCTTCAGAGGGGGTGCAGCACAGGCAGACAACAA
>M00285:128:000000000-BF978:1:1105:24628:13107_1:N:0:46
TGTGTAGAGAGAGATAGATAGGTAGACAGAATGATAGAGATATAACGATAGATAGACAGATAGTTAGACAGAGAGGAAGA
CAGAGACAGCCTGACAGATAGATAGATAGATAGACAGACAGATAGATAGATAGATAGATAGATAGATAGATAGACAGACA
GACAGACAGACAGATAGACAGATAGATAGATAGATAGATAGATAGATAGATGGATAGATAGATAGATAGATAGAT
>M00285:128:000000000-BF978:1:1105:3547:13109_1:N:0:46
CCTGATATTCACTACATTTGCATTTCTTTTTACAAATGCTCTGAAGGCAGATTGAGAAGATGTTTAGTAAAATTAATTAG
AGATAAGTTGCTAAACAATCAGCAGAATGAAATGTCCTGCTTTGTTTACCTCAATGCATTAAAATGTTCAGCCTGTGAAA
GCAGTACGCATCACTGGAGAGGTGACCTTC
>M00285:128:000000000-BF978:1:1105:23167:13109_1:N:0:46
CGTCCTTGGTTTTAGACTTATAGAGCAGGTAAATAGGCTCTTCAGTTCATTCTGACTATCAAGCACCCATCCTACCCGAA
CCCATTTTATTGATTTTTTTTGTCTCCACAGTCCCATCAACTTCTTCCAGATTCCACCATTCTTCTACACAGTAAGGACA
ATTTGCAGCAGTCAATTAACCTGCCAACCTGCATGCAGTTTATGTGATGTGGGAGGAAACCAGAGCACCCGGTGGAAGAC
CGCACAATTACAAA
>M00285:128:000000000-BF978:1:1105:18992:13111_1:N:0:46
CCCAGAAGTCGCCCCGAATGACCAGGGTGCCAGTGAGTGTGAGCAGTGCTCTGCACAGGTGTGGGCCACCATCTCCTTCC
TCCCAAAGGTGAGATCCCTCTCTTCTCAGCCCTTACATGTAATGGAATCACAAGCAATAAATGGGCACAGATGAAACTTG
GGAGAATATGGAAGGCGGAGGCTGAGGCGGATAGCACGGATGCATTTAAGGGGAAGTTGGATTAACACACGGGAGAAAGG
AAAATATGGCACTGGAGTTCATGAAGGGAAGGCTTGTGTAGGGCACAACATTTGGCAT
>M00285:128:000000000-BF978:1:1105:22113:13111_1:N:0:46
GCAGCTCTACCCGCTGCGCCACTGTGCCCCTCTCCCCGACGCCCTCTCTCCCCCACACCCTCCAGCCACAGCCAATCCCC
CCTCGACCTGTCTGACCCCTTGTGTTGGGGATTTTATTTAACAGTCAGATTTATCCCAGTTGTCATTCCTCTA
>M00285:128:000000000-BF978:1:1105:13039:13112_1:N:0:46
CACTGAAATATAGAGAAGGATTGTTCAATGTCTGTCTTCTTCTTCCAAGTACACCATTTAACAAGGTAGGACTGTTCTGA
AGAGCAATAAATGTGTAAAACACCATTGTATACAATAAAAATAAGAAATGTGTCAAAATTCATAGATTTTAGTTATGAAC
TGGCAATTGTGTTCTATACTTATTTATTATTTTGCACAATTAAAGAATAGAAAAGAGTTGAAATGA
>M00285:128:000000000-BF978:1:1105:25794:13114_1:N:0:46
TGGGAAGCTGTGGGCTCCGTCCGAGATGACTGCCTGTCAGTGTTCCGGGGGGGGGGGGGTGTTCGTGCCCAGCTATCCCT
GGAGGAGCTTTCCCTCGAGGTTTCCAGGGACATCATGGGGATGTTCCGGGACCGTTGGGCCCCACAGGGGATAGATTGCA
TCCTGAACGAAGAAGGGAATTTTTTTAGTTGATGTTAGTTTTTGTTGCAGTTTTTAGGGTTTTGTTTTAGTTTTTTTATA
CTTGGAATAAAATTATTTTTGTAAAGAAAAGGCCCGGGGTAATGTAAGTATTTTTTTTTT
>M00285:128:000000000-BF978:1:1105:27175:13114_1:N:0:46
GCATGGATTTGTTGGGCCGAAGGGCTTATATCCGTACTGTATTGCTCTTCAAGTCTAGATCCTAGTCATCAACTGGACAG
ATATCATCTCTCAAGAGGGTTCACAGCTCTTTACCTTCAACTATTACATGCAAAAGAATGTATTCATCTCAGGACATCTA
CTTGAACTACACTGCAGTTCAACTTATGAATTCAGGGAAGGAAAATACGTATTCTTCAATCACAGCTGAGTTTATGATGG
CAAAAGGAAGCTGAATCATTTTCATTCCGCACTTTCTTGCTTTATAAATACAAGTGACTT
>M00285:128:000000000-BF978:1:1105:14602:13118_1:N:0:46
ATAGGTGCAACACCTGCCCCTACACCACCTCCATCCAGGAACCCAAACAGTCCTTTCAGGTGGGACAGAGACTCACCTGT
ACCTCTGTTAATATCATCTACTGCGTTTGGTGCTCCAAGTGTGGCCTCCTCTACATTGGCGAGACCAAACGCAGACTGGG
AGACCGTTTCCCAGAACACCTGTGCTCTGTCTGTATCTCACTGTTGCCAGTCAC
>M00285:128:000000000-BF978:1:1105:6005:13118_1:N:0:46
AGTAGTGTAGCGGTTAGTGTAATGTTATTGCAGCACCAGCTGTAAAGAGTTTGTACGTTTTCTCCACGTCTGCGTGGGTT
TCCTCTGGGTGCTCCAGTTTTATCCCACAATCCAAAGGTGTACGGGTTAGGAAGTTGTGGGCATGCTACATTGGTGCTGG
AAGTGTGGCGACACTTGCAGGCTGCCCCCAGCACATTCTCAGTAACACTAAAGGACGCATTTCACTGTGTGTGTTTGATG
TACATGTGACTAATAAATAAATATCTTATATCTTATTTCTTATGAGAAAGAACTACTCCT
>M00285:128:000000000-BF978:1:1105:3838:13120_1:N:0:46
GGTAAATCTTTCCTGAACTCTTTCCAGTTTAATCATGTTCTATAACAGGGTGAGCAAAACTGTACATAGATCTCCAAGTA
CAGCTTCAATGACTTATACAACTGCAAAGTAACCTCCTAAGTCCTGTACTCAAGACCCTGACTGATGAAGGCCAGTGTGC
TCAATGCCTTCCTCATCACCCCGTCTACCTGTGACAAACTATGCATTTG
>M00285:128:000000000-BF978:1:1105:27115:13120_1:N:0:46
CATTACCCCAGTTGAAGATCTTTTATTCCTGGTCCATCCTTATCTCTTTCCAAATAAATAGAGTTATGGTCCCTATCTCC
AAATTGCTCCCCCCATGATACTCCTTCCATTAACTGGTTACATTCCACAAGATGATGTTTATCAAAAATTGGTCTATCAA
AAAAGTTATTTTGGGCTCATCTCAAAAATTCTGTGAAAGGAAGGGAGAGGAAGAACAATAAATGGGATGTTAATTGAGTG
AGATTATCTAAGTAACGAGGTTAAGTGGATGGTAATAAGCTATTTTGAATAGGTTTA
>M00285:128:000000000-BF978:1:1105:29643:13121_1:N:0:46
CGGGTGGTGGGGATCTTTGATGAGAGATGTTGTCTTTTTGATACGGCACAACAGCAGGAGCAGTCATCTGGGCTGCTCGT
CAGCTCCACCACTCGATAAGGTCACAGCTCTAGGGATTGTAACTTTGACTCCACATTCCTGTCAGCCTCTA
>M00285:128:000000000-BF978:1:1105:18456:13122_1:N:0:46
CAATAATAAACCAATACCAATTTGGAATACTGTGTTCAGTTTTGGTCGCCCTGCTGTAGGAAAGAGTGTAGAGGAGATTT
ACGAGGATGTTGTTGGGACTCGAGGGACTGAGTTATGGAGGGAGGTTGGGCAGGTTGGGACTTTTTTCATTGGAGCGTAG
GAGAATAAGGGGTGGTCTTGTAAAAGTGTATAAAATCACGAGGGGCACAGATA
>M00285:128:000000000-BF978:1:1105:27640:13125_1:N:0:46
TACCCTAGAGGTTACTAGGCTTACCCACAGCCCTCTATTTTACTCAGATCCATGTACCCATCTAAGTCTCTTGAAATACC
CTATCATATCCGCCTCCACCACCGTTTCCAGCAGCCCATTCCATGCACTCACCACTCTCTGAGTAAAAAAACTTACCCCT
GACATCTCCTTTGAACTTAACCCCCTCACACCTTAAATGCGTACCCTCTAGTATTAGACATTTCAACCCTGGTAAAAGAT
ATCTGC
>M00285:128:000000000-BF978:1:1105:3074:13125_1:N:0:46
CTTTGTGAAAACAATAGTATTCTATTTATTTCATGATGCTGAGTCGATTGGTAACATGAATTTGATTGTCTTTCATCACC
GTGAAAAGTTAACAGCTGATATATCAGAAGATTCTCCATTTGGTTAAAACAGCGTTTTCAAAGCAGTATGAATTGATTTG
GCACTTTGTACACTAAACCTAAGCTGAAAGTTGATGAAAACAATTG
>M00285:128:000000000-BF978:1:1105:13116:13128_1:N:0:46
ACACCCATATGATAAAGAATTTTCATTCTTTTCTCATGTCTACTATAACTACTCGAGGATCAATTATTTTTTTATTGATG
CTAGTTTAGCTCCACTTACTATGGACTGTAAATATGATGCAATTACTATATCTGATCATGCACCATTGATTTTATCAATT
AAATTAGCAGTTATATCATTTGATGTTAGACAATGGCAATTTAACCCCTCTCTATTACAAGATTGAGATTTTGTCCAATT
TATTCAAGAACAAATTTCATTTTTCTTTTTAAC
>M00285:128:000000000-BF978:1:1105:18579:13129_1:N:0:46
TATATCAATAGATTTCCAGTTTGGCTAAAACAGCGTTTTTAAAGCAGAATACGTTGATTTGACACTTTCTGCACTAAACC
AAAGCAGGAACAATGCAAACAGTTGTATGTCATGTATTTCATGTTGCGTAGTCGATTGGTAACAGTTATTTGACTTTAAA
TCTTCAACCTGAAAAGTTAGCAGCAGATATATCAAAAGATTTACAATTTGGCCGAAACAGCGTTCCTAAAGCTGAATACG
TTGATTTCACAGTTTCTGCAATAGAGC
>M00285:128:000000000-BF978:1:1105:26079:13131_1:N:0:46
ACTCAATGATCCACAACGCAAATCTGTTTTGGCTGTCACTTTCGTACACATAAAATGAGAGCTTACAGATACCATTCAGT
ATGGATGTTAGGTCATGATGAATGGTATCTGTAATCTCTCACTTTATGGATAAATTGTAAATTTTACTCCTGATAATTAA
TTCTAGTCAGAAATTAGTCATGTTGCAGCTGTAAAAAAATGTTGGAGTATTTTGTACCATTCTGGTCACCTAACTATAGG
AAGGATGTGGCCACATTACAAAGGGTGCAGAAGAGATCCACCAGGTTGTTGTCAAGAATG
>M00285:128:000000000-BF978:1:1105:20313:13132_1:N:0:46
ACACAGAGAGCAGTGGGTGCCTGGAACGGGCTACCAGGAGTGGTGGTAGAAGCACAATAGTGGTGTTTAAGAGGCTGTTG
GACAGATACATGAAAATGCAGGGGATGGAGGGATTTGGATGATGTACAGGCAGGAGAGATTTAGTTTAATTTGCCATTGT
GTTCAGCACAGAGATCATGTCTGTTCCTGTGCT
>M00285:128:000000000-BF978:1:1105:2958:13132_1:N:0:46
TCAATCACTTTTCTCATGTCGTTGCTTAAAAACATATTTTTCTATCGGATTATCACTCATTCTTCAATCCTCTAAGGAAT
AAAAGCTTTCCTCATAGCAAAATCTATTATGTCAGGCCTCAGTCTTGTGAGTCAGTATTTCCCTCCCTCTTAAGCAAGTT
GCACTGGGCATCTTCTCACTAAAGCCCTGGTTAATTGTGCTGAAGTTCTCTACTGAGACTGTAATCTCTTTGCAATAAAG
ATTAACCTGCTTTGCTATGTACTATCTTCATGTTAACTTTGTGTGATCCATGTACAATG
>M00285:128:000000000-BF978:1:1105:27882:13133_1:N:0:46
CAGACCTATCAGTCTTACATCTGTGGTGGGGAAGATACTAGAATCGATCCTCAAGGATGAGGTGATGGGATACATGGAGG
TGCAAGGCAAGATAGGTCCTAGTCAACATTGATTCGTGAAGGGAAGATCCTGCCTGACCAATTTATTGGAGTTTTTTGAA
GAAATCTCAGGCAGGGTGGACAAGGGAGAGGCTGTAGATGTAGTGTATTTAGACTTTCAGAAGGCATTCGACAAGGTGCC
TCACAAAAGACTAATTAGTAAGATGAGAGATCACGGAATAACAGGCAGGATAACAGAATG
>M00285:128:000000000-BF978:1:1105:16227:13137_1:N:0:46
CAAGATCCCTCTGTTCCTCCACACTGCTAAGAGCCCTGCCATTAACCTTGTATTCTACCTTCAAATTCAATCTTCCAAAG
TATATAACTTCACACTTATCTGGGTTGAACTCCATCTGCCACTTCTCAGCCCAGGTCTGCATTCTATCAATGTCCTGTTG
TAACCTATAGCAACCTTCTACACTATCCACGACACCACCAACCTTT
>M00285:128:000000000-BF978:1:1105:4135:13138_1:N:0:46
CCCAAGTTCTTTCCTTATAGCCTCATAGTGTGCCCTTCCGCAATTAAATATCTTCCTGTCCTCTCAGCACCTATCCCTGT
CCATGACAATTCTAAAGCTTATCGAGCAATGATCACTGTC
>M00285:128:000000000-BF978:1:1105:10647:13139_1:N:0:46
AGAGAATAACGAAAATTCAAGTGTTGATTGATACTCAAGGTGTACCCATTTAGGGCATTGAATAACATTTAAGTCTTGTG
TCCAAAAAATTAAATATCTGATGTTGATTGCCCAATAATATAATCTAAAATAAGGCAAGGCCATACCACCATCCT
>M00285:128:000000000-BF978:1:1105:4396:13142_1:N:0:46
TTTCTTGGTTTTACTGATGTTGAAGGCGAGGTTACTTTGTGATACCACTCACCCAGCCAATGTATCTCACCCCTGTAAAC
CTCCTCATCACCATCTATGATCTACCAACAACAGTGGTGTAATCAGCAAATTTATAGATGGCGTTTGAGCTATGCTTAGC
CACACAGTCGCCACAACATCTTAACAGCATTAACAACCTGTCAAACCATAATTATTGGCTGTCAAAATTATCAAAGAGAT
TGTACATTTGTCAATGCCTCTGATATCCACAGACATTTAAAAAGGCTCAAGGAAAATAA
>M00285:128:000000000-BF978:1:1105:27897:13142_1:N:0:46
TCCCACTGACTCCTGGGCATCCCTGGCTCATTGCTGCTCAAAGTGGAGAAGAAGCATTTGAGATGGCGCTGAGAATCTTG
AGTGCATGCATCGGGAGCACAGAGAAGACCACTGTAAAGCAAAGTCAGAGCGCACCACCTCACAAAAGTCCCACCTGCCC
ACCTAGCCGGGCACCTCCCGCCACATCAGTTACAGAGTCGGCGATTCCCACAATGGGAAGCCGGAGCGGGAGCCAGACAT
TCTCAATTCTGAGAGACCGCCCAGAAGACGAAACTCCAAGTG
>M00285:128:000000000-BF978:1:1105:25359:13144_1:N:0:46
AGTGATCCATACCAGGAAATCAACACTTTAAATGGAACCTGGGTAAATAAAGTAGTTTATGGTAATTGGTATTGTTGTAA
GTTTTGGTCAACATGAATGATAGTTTATGATGAAGTAAACAAATTGGAAGAACCCCAGCTCTTCTTTGATTGGTGCCATG
TGATTCCTTTATGTTCACTGGAGTAAGACCTGAATATAACATGTTAAAAGAACTGGGGGAGAAAGCGAGAAATCTTTTCA
CATACCCTATGTCTATGTATAAAATTGCATTGTTTAAAGTGTGAAGAAGCAGATGAAGA
>M00285:128:000000000-BF978:1:1105:20004:13144_1:N:0:46
TTGGCAAAGTCTCAGAAACATATGGGATACCATAAGTTAAACCATAAGGCCTTGGGAGCAAAAGGTATCCCTGCTGTTGT
ACCAAGATGGTACGGTAGCATCGCAGCTAGCGTGACATTATTACAGTGCCAGCGATCGGGGTTCGATTCCCATCGCTGTC
TGTAAGGAGTCTGCTGCACAGTCTCCTCGTGTCTGCATGGGTTTCCTCCCACATCCTGAAGATGTATTGGTAGGTTAACA
TGTGCTTAAAATGG
>M00285:128:000000000-BF978:1:1105:20895:13145_1:N:0:46
GAGGCAAGAGCAGAATTTACAATCAACTGGGTGATAATGAAAGGAGTGGTTTAATCTCCTTGGGAACTGGCTGTTCTGGA
TTGTAGTGATCATTAGTCAGACTTTTCCAGTTTTCCCATGAATGTATAACATTTGCATAATGAATACACCTTTTGTTTCC
ATGGCATATTTAACAGAGCAATAGGTTATGAGGTATTTTGTAAGAGTATCAACAAACAAAATTTGACACCATGCACCCCC
ATAACAGAAATTAGTCAAAGAGAAAGATTTTAAGGGAAAGAGGTGGAGAAACATTGGG
>M00285:128:000000000-BF978:1:1105:8496:13146_1:N:0:46
AGACGAGGCTTAGTGTGCCAGCTAGTTGACACCATCTGTTCTACACTGGAGACACAAGCCGGCATTGTTGTGCAATTGTC
ACAGAGCCTTGTGACTCACAGCAGAGTAGGGATTCCACAGAAAACCCGTGGCATTTGAGAAGTGAAAGGGGAAAGGACCA
TACTGAGAAAGCACACTGACAGTACACACATCTAGGGCACCCTATAAACACTGACACACTCCCAGGGATGTGCTGTACAC
ACTGACCCACACCCAGGGATCCACCATACACACTGACACACTCCCAGAGATGTGCTGTAC
>M00285:128:000000000-BF978:1:1105:16128:13147_1:N:0:46
AGTTGTATGGGTTCTGCAAAAGAAGAATTTTCAATTTCCTACTGAATAATAGTTGCCATCGAATGAGCACTATTTGATAC
CTAATCAACAGTTGTACTCCAATGAAATGAGGACATCTAAAATAGGGAATTAAAATGATTCACTGGAACAGTACTCATCT
CTAACCAATCTTTTTTGTGCAATTCATAAACACATTCCACATGTAACTTATGTTGTGTCAGAGTGGGAGGACCTGACTCA
ATTCACTGCCTGGAAAAATTATTCCCAGCACTGACATCATTCATGGTCAAGACCTTTAGC
>M00285:128:000000000-BF978:1:1105:25374:13148_1:N:0:46
GTTTTGCTTTTCATCAATAATCCCAATGGATTTGCTGTAAAATACTTCCATCTGCTTCCCCATCAATATTCCCCATCAAC
ACCACAGAACTTAATGACTTTTCCCAATTCCCGAAGCTTCTGCATTCCTCTCTAAAATTACAATTACTAAATTCCTCATA
ACTACTTCTCCACAAAATGCTTTACCAAGATCTTCCAGTTTTCCAATATGAACATCTAATCCATATTTCAAATCCCAAAC
AACAGATGAGATATCAATGTATTGCAGTCTTGTATTCACTAATTGTCT
>M00285:128:000000000-BF978:1:1105:9284:13149_1:N:0:46
AAACAAACAAAAAAAAACTGTATCAATGAGTGTCTGGCACACATTGAGGATGTATTAACTAAATGAAGAATTTTCTTCCA
AGTCTCTATAGATATCTGGAGTTCACTTTCCCAATCATTTTTAATTTTGTCCAGTGACTCTGACCGTATTTTCATAATTA
AATCATAAATTATTGCTGTCAAGCCCTTCTGATGGGGATT
>M00285:128:000000000-BF978:1:1105:14242:13150_1:N:0:46
AGAAATCAAGAATAGTTAACAGGAGGACACTCTTTCTCTCTATCCTCTGTACATGTGACTGTGCTCCCCATACCTCACAT
GACAATTGGGGGTCAATACACTGACAATCTGATGATGCACACCTTCTGGCTGACTGACCAGATTGACCTTTCTATTGGAG
CCTTTGAGTCAATTGTCCACCTGTATATATCTGCTGGTGACTGACCAATTCTCCTTTCCTGACTGCACTACCATTGGTAA
GTAAGCAGTCTTACGCTAAAGGTAAAACCACATCTCATAAACGATTGAACCTGCATCTCC
>M00285:128:000000000-BF978:1:1105:19585:13151_1:N:0:46
AAGGGCAATGAGAGTAACCAGGAAAAGAGTAGGCCTGACTGAGGACTCTTGCTGTTTGTTACGTGCATTTAGTGATGGAT
GTGAATTTAGGAGATGTTATAAGTAAGTTTGCAGATGATAAGCATTTTAGTGGTGTGTTAATGGTGAGGAAGGTGGTCTT
GGGCTGCAAAGGGCATTGTTGAACAATTGGTAAGATGGACAGAGAAATGGAATTTCATCCTGATATTTGTGAGGTAGTGC
ACTTTTGGACTAATAATGGGAGAACCTACAAATATATGGTTGGGCTTTAAAGAGTATTG
>M00285:128:000000000-BF978:1:1105:3247:13152_1:N:0:46
TCTGTTAATCTTCAGTGCCTCCTCCTCCTCTTCAGTTGCTAACTATAAGATCAGTAAAGTACTTCCTCTACTTCTGCATG
TTCTGTGCTCTCATTTCCTGCAAGGAAGGGCAGAGATCCGTGAGGGAGAGTAATAATAGTTTTCACATTTTGGTTGGAGA
GAACTTGAAGGTGACTGTAAGGAAGCAGCCTCCCACAGTAGTGGTTTGGATAGATGTGGATTTGAGGAAGCGCAGAGACG
GAGAACGAGATGGTGTACCCGCAAGGTAAGTTGGTGTGCAGTGTGACATTTTGTAATCAC
>M00285:128:000000000-BF978:1:1105:8153:13152_1:N:0:46
AGAAGAGAGAGTCTCCGGGGTGGATGGGGTACTTAATTATGCTGGCTGCTTTACTGAGGTAGCAAGCAGTATACAGTCCG
TAGAGGGGAGGCTGGTTTCTGGTTGCAAGACTGTAGGTAGAGTGTTTCTGGTGGAGGCAGAGTCCAAGGCATGATTCAAA
ATGGAAAGCAATAGATGAATCCACAGCAGACTATAAAAGGGA
>M00285:128:000000000-BF978:1:1105:29072:13152_1:N:0:46
CAGTTTCGTCAGTAAACTCATGGAGTACCAACAGGAAAACAGTTGTAGTGTATGTATTTCATGCTGCTGAGTCGTTTGGC
ACAGTTATGTAACTGTACCTCTTACCCATGAAAAGGTAATCTGATATATCACCAAATTTCTTATTAGGCTTTA
>M00285:128:000000000-BF978:1:1105:10857:13154_1:N:0:46
CCCACATTCCAAAGGCGTACAAGTTAGGAAGTTGTGTGCATGCTATGTTGGTGCTGGAAAGTGGTGACACTTGTGGGCTG
CCCCCAGCATATTCTCAGTAATGCAAGAAAGATGCATTTCACTGTGTGTTTCAATGTACATATGACTAATAAAGATATCT
TATAGTGCAAAAGAAAGGAATAACAAGGTAGTGTTCGTGGGT
>M00285:128:000000000-BF978:1:1105:6241:13156_1:N:0:46
AAGTTACCCATGAAAAGCTCATCGCCCATGTAGCAATAGATTTCCTATTTGGCTACAACAGCGTTTTATAAGCTAAATGC
ATTAATTTTCTACTTTCTACACAAAATGCATGGAGTATCTACATTAAAACAGTTGCAGTGTATGTATTTCATGGTGCGGA
GTCGTCTTGAACCATTTATCTAGGTGTAC
>M00285:128:000000000-BF978:1:1105:16268:13157_1:N:0:46
CCTTCAACTGGATGTAAAGGTGACCGACTTCGATTGCTTCTTGTTCTAGATGACCTTCGACGTTCTGGGCTTCTGCTTCT
ACCACTTCGTGCACGACCTTGAGGTGGCTGAGTTTCAAGGTCCTGTCTGAAAAGTTCATATCTATTTTCATAAGACAATT
CCTCATTCGGTCTTCTACTCTGTCTAGTAACACCAGGCTCAGACCTTTCTGGTTCACTTTTGACACTTTCCTCCGTTATG
GTTATTGGTGGAGCTGTCACTGCTTGTGCAGGTTGTGCTGTTGTTGGTGGTGACGGGTTT
>M00285:128:000000000-BF978:1:1105:9918:13159_1:N:0:46
TGTGGTTGGACCAGGACAGGCTATTGGTGATGTTCACTCCGAGGAACTTGAAGCTCTCAACCCTCCCAACATCAGCACCA
CTGCTGTATGACAGGTGCATGTACACCGCCCCCTTTCCTGAAGTCAATGAGCAGTTCTTTTGTTGACATTGAGGGAAAGG
TTGTTGTCATAACACTATGTCACTAGTCT
>M00285:128:000000000-BF978:1:1105:4797:13159_1:N:0:46
CTGAGCGAGCAGTTAAAAGTCAACTACACTGGTGGGTCCAGAGTCCCATGAAGGCCAGACCTGGTTAGATTGCTTGATTG
TCTTTCTTGGAGGAAATCAATGAATCAGCTGAGTTTTTACAACAATTCAGTGGTTTCATAATCAACTTCACTGAGGTTTT
TAAAATTCCAATATATCTTATGACTTGAAATGAAAGTCTACTGCTGATAAGATGGAATTGGAACTCATGTCTCTAGGCCA
ATGGTCAGAATTCTGACTGCTATATAGAACAT
>M00285:128:000000000-BF978:1:1105:5452:13161_1:N:0:46
CGGCGAGGGACGAGACCACAACAGATTTGAAGATTAGTATGATAATTTTAACATGGAAGCATTGCCACACTGGCAGCCAG
TGTAGGTTAGTGGGCACAATGACACTGAGAGGCTTCACCACTCAATTGAAGCTGGGATGAATTCAGCTTGTAATTCTGCA
GCAACTTCAAGATGCACCTCAGTTACTCGCACAGGTTACTCTGACAGCACCTCCCTG
>M00285:128:000000000-BF978:1:1105:13066:13163_1:N:0:46
CAACATAAATAGTTAGGGTGGTAAAGAAGGTGTACAACATTTTTGCCTACATCAGTGGGAACATTGAACATAAAAGTTGG
CAAGTCATGCTGTAGCTGTATAAAACTTTAGTTAGGCCACATTTTGAGTATTGTTGTGCAGTTCTTGTTGCCACACTCTA
TGATATGGAGGCTTTGGAGTTAGTGCAGAAGAGGTTCACCAGGGTG
>M00285:128:000000000-BF978:1:1105:21909:13165_1:N:0:46
TTACATCCCTAACTGACCACATCCCCCCATTCTCTGATTATCTCCCAGCCTGACTTCTTCCACTGTTTCCCTGCTTGAGC
CTTCTCTTCTGATTTATTCATTCTCCCCAAGCCATTATCATCCATATCCCTACAATATGGCCCTCGTGAAGCTCCAATCA
CCCCCCTCCCCCCCCCCACCCCCCCCCTTTTCTCCCTGATCCTTTTCCCTTTCGTAACCCTCTCCCCTACCCCTCAGCTG
ATAACATTGCTAATATCAGCCATCTATCCATTCGAAAATCTGCCTTATGGTTACACATTT
>M00285:128:000000000-BF978:1:1105:27253:13165_1:N:0:46
GGTCCACTCTGTCCCAGAAGAGATGCCAATGATCCAGGAACCGGAATACTTGCCCCCTGCACCAGCTTCTCAGCTACACA
TTGATCTGGCCATTCTTTCTGTTTCTGCCCTCACTGGATCGTGGCACTGGAAGTGTTCCAGATATCACTACCCGTGTGGT
CCTGCTTTTTAGCATCTTGATTAATTGATAATTGGCTTGTTATTGGTTTATTATTACTAATTGTTATTGTCACGTAATTG
TTAATGACAAGATACAGTGAAAAGATTTTGTTTTCTTCGTCATCCTGACCGATCATTCC
>M00285:128:000000000-BF978:1:1105:27877:13166_1:N:0:46
CCTGATCTGCTGAGTAAATGCAGCATTTTCTGTTGTTATGTCAGATTTCCAGCAAATGAGGTGTTTTTTATTGAGCCATA
GTTATACAGCACAGAAATAAGCCCTCTGGCTCAACTTGTTCATGGCGAATAAGATGCCTACCATCTTGGTAGACAAGATG
TCCCATCTGTCTGCAGTTGGCCTATATCCCTCTAAACCTTTCCTAGCCATGTACTTGTCCAAATGTCTTTTAAATGTTGT
AACTGTGCCTGCCTCTACCTCTGCAGCTCATTACATATACCCACCACCCCATGTGC
>M00285:128:000000000-BF978:1:1105:14314:13167_1:N:0:46
AAAGCCATGAATTCCATCATCCACATATAACGTGAACAATAGTGGACCCAACACCAACCCCTGCGGAACACCACTAGTTA
CCGGCAGCCAACCAGAAAAGGTCTCCTTTATTCCCACTCTTTGCCTTCTGTCAGCCAGCTAATCTTCTGTCCATGCTAGT
ACCTTTCCTGCAATACCATGGGCTCCTATCTTGTTTAGCAGCCTCATATATACCACCTTGTCAAA
>M00285:128:000000000-BF978:1:1105:10262:13168_1:N:0:46
TACATTTAACTACTGCCACAGAAGAGTGATAACCTCACAGCACACAATCAGGACCTTATGTCCACTGCGTTCATATTGAC
CATCAAGCACTCATTAATGCTTGCCCCTTTTTGTTTCTCCCCATGTTCTCAACGACTCTCCTGGATTCTAACACTTACCT
ATATGCTGATGGCAAGTAACAGTGGCTAATTAACAATTAGTCCATATAACTTTGGGATGTGTCAGGAAACCAGA
>M00285:128:000000000-BF978:1:1105:14022:13168_1:N:0:46
TCTAAAGCAATATCGAATAATAAGGGGCTTAATGGACAACCTTGCCTAGTACCATGAGAGAGCCTAAAAAAAGGAGATCT
TTGAAAATTTTAGGTTTTAATCCCCATCAGAAGGGCTTGACAGCAATAATTTATGATTTAATTATGAAAATATGGTCAGA
TTCACTGGACAAAATTAAAAATGATTGGGAAAGTGAACTCCAGATTTCTATATCTATAGAGACTTGGAAGAAAATTCTTC
ATTTAGTTAATACATCCTCAATGTGTGCCAGACACTTATTGATACAGTTTAAAGTTGTGC
>M00285:128:000000000-BF978:1:1105:27273:13168_1:N:0:46
GCAGATGACACCAAGATCTGTGGTGTGGTAGATAGTGTGGAGGACTGTAGGAGCTTACAGAGGGATATTGATAGGATGCA
GAGCTGGGCAGACAGGTGGAGTTTAATCCGGAGAAGTGTGAGGTGGTGCACTTTGGTAGGACAAACTCCAGGGCAGAGTA
TGAGGTAAATGCCAAGGTACTTGGCAGTGTAGAGGAGCAGAGGTAT
>M00285:128:000000000-BF978:1:1105:10006:13168_1:N:0:46
GGCAGGATTTTCACACTGCTCTCTGGAAGACAGCAGATGGCAGTATTCTTGCAACAGTTTAATAGACATAGGCTGCAGCC
AGTGAGTACAGAATGGCAAGTTATAGATAGGCTGCCCCCAAGCCTAACTACTAAAATCCATACAAATAATGGAGATAAAC
ATGGACTAACCTTCCTCAAAG
>M00285:128:000000000-BF978:1:1105:24308:13169_1:N:0:46
GCAGTTGTTACATTGTGAAGATCATGTTGATTGCTCCAAGTGATTGTCTAAAACTGGCTTGTGTCTCTGGAAAGGTCTTC
TCGGCTAAAGGCTTGAGGTGGTTGTTCATGTTGCAGGTGAGGATCTTTCCTGCTGTTACTAACAGGGAAATTCCACCATA
GTTTCCGTATTCGGATCAATTACCTTTCCTTTTGTAGTTGGTAACGATTGCTGCGTCTCTAAAGTCTGCTGG
>M00285:128:000000000-BF978:1:1105:10503:13169_1:N:0:46
TTTGTTTTTACATGAGATTATAAAGGTTCACTGTTTAATTTCCATGGTTTTAGGCCAAATTTTCTGTATACATTGGTTTC
CACCTGCACTCAAAACAGTTTGCACTGTTACTGCATTTTATGGTGTTAGTAGCAGCTCCTCTGGAGTTGTTGACACAACT
AGATCTGCTAAAGATAACGGTGACTAAAAAGCTGCTTTCCCAGCTGGACAGTGTGTTGGATCTCATGCTGATGTGACAGA
TTGACAGCAAAGTGTCACTTGGGCATTTCGTTCCAAGTGGCTAACGGGCATCTTGACTAC
>M00285:128:000000000-BF978:1:1105:28293:13170_1:N:0:46
CTTGTCTGTTAAGCCTCTCAATACCTTACATATTTCAATCAGATCACCTCCCACTTTTCTCAAGTCCAGAGAACTTTGGC
ACAAACGGCTTAATCTTTCTTCATAAGATAATCTCCCCTTACTTGGGATCAATCTGGTCAACTTTCCTTCAACTACCCCC
AATGCAAATATATGCTTCCTTAAGCCATAAAATCAGAACAGTTTACGGTACTCCAGCTGTGGTCGAACTGAACTCCTGTA
TAGTTGTAGAAAAACTTTCCTACTTTTGTACTTCATCCCTCTTACAAAGGCAACATCCTG
>M00285:128:000000000-BF978:1:1105:21492:13170_1:N:0:46
TTGTCGCACTTGTAGATCGACTTTCATGCCTTTCTACTAACGTTAATCTCTGCATTCCCTCCCAATAAATCTGGAAATGC
ATTGGAAGCATCACAACCAAGAGATTACTGAGGAGAAATTTCTATTTGATTGGAGTTATAGCATTAGACAGC
>M00285:128:000000000-BF978:1:1105:9518:13171_1:N:0:46
AGGAAAATGCGTGAGTACTCTGTGGAGGAACTAGGTCCGCGTATGTGGTTCTGTGTCCTTTTCCTAAGTTTTGAGCCACT
TGGGCAGGTAATGTGCTCTGACTGCAGTATGTGGGAGTCAGGATTTTGCTTTGATTTTTTTTTTTGCTCAGGTATCTTTA
TTAGTCACACGTACATCGAAACACACAGTGAAATGCACCTTTATTTGCGTGGAGTGTTCTGGGGGGGCAGTCGGCAAGTG
TCGGCACACTTCCGGTGCCAACGTAGCGCGCCCGCAACTTCCTAACCCGTGCATCGTTGG
>M00285:128:000000000-BF978:1:1105:27530:13173_1:N:0:46
TATCACCTCTCAGTTCCTCACATCACACCACCCTCGCCCCACCCACGTACCTTCCCCCTATCACCTGGACTCACCTATCA
TCTGCTCGCCTGTGCTCCTCCGCCACCCCATCCCGACCTTATTCTGGCTTCTGCCGCCTTCTTTTCCCATCATGATGAAG
GGTCTCGGCCCGAAACATCAACTGTTTACTTCCCTCCATAGATGCTGCCTGACCTGCTGAATTCCTCCAGCATCTGCAGA
AT
>M00285:128:000000000-BF978:1:1105:27138:13173_1:N:0:46
CCAAGTATCTTCCCGTTAAATCTTTTTTGCACTCTCTATAAAGCTTTGTGTTGTGAGGTGATCAGAAATGAAAACCGTTC
TCCAAGTATTTTCTAGCCAGGGTACTATACAGTTGCAACATGCCATCGAGGCTCTCGACGTCCATGCCGTGCATAAAAAG
GTCAACACACCATACGTCTTTTCAACAGCCCTGTCGACCTGCGCGGAAAACGTGAGGGATATATGGACGTTGAGCCAAGG
ACCACTTTGTTCCTTTACACTGCTAG
>M00285:128:000000000-BF978:1:1105:15293:13175_1:N:0:46
GTAAAGTTCTAATAGTGAATCTTTTGACTACTTGCAGAGTGTTTCTTTGTTACTCCAACCTGTTAAGTGGACATGTCTTC
AGATTTCTGTCTACCTGAATTACATAGTCCTAGAGAGAGTCTGCATCGACCATCAGCTACCCATTTTACTCTCATTCTAG
ATTAATCACAT
>M00285:128:000000000-BF978:1:1105:16417:13181_1:N:0:46
ACACTGTACTGCCTCAATGCACCCTGTACTGCCTCAATGCACCCTGTGCTACCTCAAAGCACCCTGTACTGCCTCAGTGC
ACCCTCTACTGCCTCAATGCACCCTGTGCTACCTCAAAGCACCCTGTACTGCCTCAGTGTACCCTGTACTGCCTCAGCGC
ACTCTGTACTGCCTCACACACCCCGTACTGCCCCAGGCGCCCTGTACTCCCTCAGCGCACCCTCTACTAACCCAAACAAC
CCTGTACTCCCCCAACGCACCCTGAACTCACCCAGTGCACCCTGTACTTCCCAAGTCCAC
>M00285:128:000000000-BF978:1:1105:28311:13182_1:N:0:46
CTGTCGTCATCTTCTTTGGATGTAGGCCATTAGATTGTGGTGACTTCCATATCTTTAATCCCATTACCCTGTCCCTTATT
ATAGGGATTGTTACAAGTTCTTCCATTATGTGAAACTAAGTAGTATTTTTTTAACTTTGAGGTATTTGCAAATGTCCTTT
GTGAAGACTGATGCAAAGTTTTGGTTTAAACTATCTGTCATTTCCTTGTTTCCTGTTATTAATTGATTCACCCTGTAGGG
CTTCCACATACACCTTAGTGCCTCTCTTTTTATATACCTATGAGCATTCTTGCTGTTTGT
>M00285:128:000000000-BF978:1:1105:14162:13183_1:N:0:46
TAGAAGCAGACTCAATGAAGCATGCAAAGTAATGAAATTTGTGCTTTTGACCTTGCTAGAACAACTGCTAGCAAACCTGG
TACAGAGCAGAGGATCCAAAATCTGGTACAGCATGTGATACCATTGTTAAATGTTTGTACTGTATGTCATAATTC
>M00285:128:000000000-BF978:1:1105:20284:13184_1:N:0:46
CAGTATAATTCAGCACCATGTCAGCACCACAGTCTGTGGGTCGAAGGGCCTGATACAGTGATGTCCTGCTGTGAGTTTTC
TCTGCGGTTTCCCCGCCCTCACTATCAACGCGGCGGAACACCACTGAGTGTCAGTGCTGTCCACAAATCAGGAGCGCCTG
TGATTGCGAGAGAACAACACCAATGGGAGTGTTGCCCAAAAATCGGAGCGGTTTCCAGAGACGGGAAGGGGTGCAGAACG
GGGAATGTATGAAGGAGAACGGGAGCGGGGTAGGGTAGTGGAAGGGCGGGTGACAGAGAC
>M00285:128:000000000-BF978:1:1105:2786:13185_1:N:0:46
GGGTTAGTGTTAGGGTTAGGTTGCGAGTTATCGGGCAGTTGGAAAAAAGTCCCTCTTGTGTTCATTGATCTCGTTACTAG
AGCTTCCATGACACTGTACACCCTGCCACTTTTTTTTGGCCCACGGGTTCATTTTCTTGGTTTGCTCCACTCGCCTTTTT
TGCGATCTGTGTCATATTCCAGACTCCATCAGCATCTGGGCTTGGGGCCTGATTTAGGTTAAGTGCTTGATTTAGGTTAA
GGGCCTGATTTAGGTTAAGGTCTCGATTATAGGTTAAGGGCCTGATTATAGGTTAAGGGC
>M00285:128:000000000-BF978:1:1105:27301:13187_1:N:0:46
ACTAATGTAGATTTTTTAACATTTGGTATAGTAATAACAGAAAGTAGTTGCAAGCACCTGTATATTGAACATATTCAAAG
AGTTAAGTACGATGACTAAAAGAATTTGCACCACCTTCAATATTTAATTTCATCAGTAAATGTACTGTTAAAATGCACAT
GGATGCTCACAGCACATTGGATTTTGCAGATCACACTGCCAACAATGGTATGCATTACTCAATTTTTACATAATAATCAA
CAATATAATTATTCGTGTCCGAATTCCAGGTT
>M00285:128:000000000-BF978:1:1105:2305:13188_1:N:0:46
ATGTATTCTTTGTCAACATCCCTAACTAGTTGCTGACTGTTTGTGGAGTGACCCTACGAAGGGAAACCTCCTAAGATCAA
AGGAGACACAAGAGACTGCAAATGCTGGAACCTGGAGCAACAAACAATCTTCTGGAGGAACTCAGCAGGTTGAACAGCAT
CTGTGGGAGGAAAGGAATTGTTGAGGTTTCGGGTCAAAGCCCTGCATCAGGATCCTTACGGTCAAAGATATACAAAGAGG
TGGAGAAGATTTTTAATGCCACTTCTCTCGTCATATATTTTTCTTCTGTTTCTTGCTCAT
>M00285:128:000000000-BF978:1:1105:11821:13189_1:N:0:46
CAATACTGCAAGAGTGGTCTAACCAGAGTTCTATAGAGCTGCAACATTACCTGGCAGCTCTTGAACTCAGTACCCTGACT
AATGAAGGCCAACACACCATATGCCTTCTTAACAACCCTATCAACCTGCACGGCAACCATGAGGTGTGATATGTCATATA
TATGATGTATCATGATATTTCAAGTTCCTTCATGATTTGAAAATCTCCAATACAGATCGGGAGTATCTCCAGCCGAGCTT
AAGTCATGCAGTTGACCTTGGGAAATGTAAGTGGAGAAATCCCACTCCTGACCACAGGC
>M00285:128:000000000-BF978:1:1105:4357:13189_1:N:0:46
CACCACTGACGCCCGCCATCTGTCCGGGAAAGAGAATATGGTCGCAGATTCACTTTCACAGTCCACCATCCAAGTTTTGT
CCCGGGGGTGGATTTCGGCGCCTTAGCAAAGGCACAACAGATGGACACAGAGATGCCCAGCGCGACCCAGGGGCAGGCCA
CCCACGTCATCGTTTATTTCATTCTGGCTTTTGCGATGGTATTGCCGGCTCTGGGGGGGGGGGGAGTTTTGGTCGCGCTT
GACATACCGGATCCCGAACGGGCCCCGGCCATCCCGCGCGTCTTGGTGGCCCCGCACCC
>M00285:128:000000000-BF978:1:1105:3377:13190_1:N:0:46
CCCTGTATATTCCCAGCATATTATTCTCTCTCATGTTCCTCTTCAATTTATTTTTGAAGACATTGATTGATTCTGTGCCC
AAACACCTTATCGGCAGGGAATTCCAGGTCATAATTCTTCACTGAATAAAAAAGATAATAATCACATCCTCTTTGTACCT
TCAACCCAAAATTGTAAATGAGAATCCTCAAGTCCGTGAACTCTCTACTAATGTCCCTCCATTTACCCATCTAACCTCGT
CATAATCTTGCACACCTCCATTATATCTCTTCTCATGTTTCTTTCTGCTGAGGGGACAAC
>M00285:128:000000000-BF978:1:1105:7230:13191_1:N:0:46
GCAGAACTACACAAGATGTGATAAATAAGGTCGTTAACTTCCAGATGTGTCTCCAATATATTATCAATAACAGAGTCCTG
GTTGAAAGAAGTAGCACATTGGAAAATAAATACACTTGGCTGCAATGTATCTGCAAATGATACAAAGGGACAAAGTACAG
GAGAAGGGGCGGTGTTGATTAAAGAACTACTTGAGATGTCAAATAAGGGACCTCGGACTACCAATCACCTTGGTCCCTGC
CGCGCCACTCCCCCTCTCCTCATTATACTGGCGATCTCCCCTCTCCACTCTTAGTCCTG
>M00285:128:000000000-BF978:1:1105:28985:13191_1:N:0:46
TGGCTGCATGGGAAGTGTGCCTTTAAGGGCTGATCTCCTTCTATGATTGCTGTACAACAAAGTGCCAGCGGCTCCGTTCA
ATTGAGCTTGGTCCTGTCTGGAATAGCACCAGCTCTGTTACAGGGATTCTTTCTGAGTGTAAACCACCATAAGTGTTTCA
AGCTTCTTTTGAACCAAATTCTTGATTTTTTGAGGGGAATTCAATCCGGTGCTTGAGCAAAATAAAACTATGTTTTAGCT
CACCAGACAGAGGAGAAATCCAATTTATAGCCAGTAGAGTCTTAAAATAGAAATGCAAT
>M00285:128:000000000-BF978:1:1105:23215:13193_1:N:0:46
TCTGTAACAAATGACTTTTGAGTGTCTTGTTTAAGCATTGTGCCCATTTGCTGAACTAGTTCAGATACAGGTGTGCCAGC
CTGTTTTCTAGTTTCCTCAAAGGAAGGCAGATCATTCCATTTTTCCTCAGAACACTGAGTCTCTTGAGAAGAGTTAACTG
CACCATGGTTAACAAGTTGGGAATTATCACTATCAGGTCCCAAAGTAAGATCTACATATTCTTTAAGATGAAGTACTTCT
TGAGTAAGATTCATTAGTTCCTCTTTTACTGAACTTTGCAAAAGCAGCAAATCCATTGT
>M00285:128:000000000-BF978:1:1105:8140:13195_1:N:0:46
AACCCCCAAATTAACCTACCCATACGTCTTTAGATTGTGGGAGGAAACCGGAGCACCCGGAGGAAACCCACGCAGACACG
GGAGAACGTACAAACGCCTTACAGTCAGCGACGGGAATCAAACCCCAATCGCTGGCACTGTAACAGCGTCGCGCTAACCG
CTGCGCTATCGTGCCGCCCGAAATACAAATAACATGTAGACCTCTAACTTAGAGAGAAAAGGATCCTTTACTAAAGCCTA
GCATTTTGTTACCCAAAATTTCTGGTCTTATTTATTTGTATTTCCTCA
>M00285:128:000000000-BF978:1:1105:21073:13198_1:N:0:46
GTATGTATTTCATTGTGCTGAGTCGTTTGGTAACAGCTATGCAACTGTATCTCTTACTGCTGAAATGTTAATCGCTGATA
TATCAACAGATTTACTATTTGGCTAAATCGGCATTTTGAAAACTAAATCCATTGATTTGCAAATATTGACACTAAACCCA
CGGAATCACTATTGGAAGAT
>M00285:128:000000000-BF978:1:1105:3585:13199_1:N:0:46
GGATTTAAGCAATTACAGAGAGTTTAAGATGCAGGACCTCAGTGATGGTATTCCCTGGATTACTGCCTTGGCTTCATTCT
GTGTGTTGTAAAGAGAGGGTGGTGCAGATATGTGTTAGTCTGAAGAAATAGTGCAGGAGGGAGGCTTTAGATCCATGGGG
GATCGGGACCAGTTCACCAGGAGATGCAGTCAGCTCAGGCCAGATGGAGGGACCAGAGTTGGGACCAGCATCCTCATGGA
AGTTTCACTGGTGTGG
>M00285:128:000000000-BF978:1:1105:8729:13200_1:N:0:46
CTCTGACTACTGATAGTTCTGAAACGTCAATTTCCTCTCGCTCCACAGATTATATTTCCTTTTTACTTCTATTTTAGCAA
AGTTCCACACTTGATTAGGAGTATATCTTTTCAACAATTTGTTGTAGTATGATTCAACATTAACAATAAGCATTGGACTG
GAAATTGGTTAAGAATTGTGATTTCATTCATCATTAAACTGATAATGTTGGTTCATTGTTGAATTCCCCCCGCGACTATG
ATGCTGACGAAACAAAATGCGACCCAGGGACACCTTTCAC
>M00285:128:000000000-BF978:1:1105:3936:13200_1:N:0:46
TCGATGCTGACCTCAGGGGCTATCTATGTGGAGTCTGGGTTTCCTCCCATATCCCAAAGGTGTTCAGATTGGTGGGAATA
ACTGGCCATTGTAAAGAAAAAGATCTCTGATGTAGGTGGGTGGGAGTTAACGGACATGAGAGAGGGAATAGGTACAGGGA
AATAAATGTGGGAATGGGACAGATGGGTTTGCTGTGAGAACTGGCATAGACTTGATGGGCCAAATGGCCTCCTCCTGTGT
CAAAAAGAAATACCTTTATAGTCTGAGGAATAATTTAAAATAATCACAAAAGGATGGGGC
>M00285:128:000000000-BF978:1:1105:19920:13201_1:N:0:46
GACACCTATATCCTGAAAGTGTATATAAAAAAAAGCTACTTGACTTGGTAGGAAAAACAAGCCAAGTGCAGACTACCCTT
GTGTGTGACCTCTCTGTTGAGGGACTATCATTGTTGTAAAAATGTAATTACGTCTTTGCCTGGAGGGTTTCAGAATCCTG
CAGTACATTTCCCAATAATTTTAGACAATTCATCTTCAGTACAATAGCAGGCAAGTGTCAGAAGTTGATGAGTTCACGCC
CTGCTCCAGTGCTTATGTCAACCCTGCATCTCATCAGATAAGGTTCTGCATTGTAGAGTT
>M00285:128:000000000-BF978:1:1105:12506:13202_1:N:0:46
CACCTACAGGAGCTTAATTAGTATGAAACCAAGAGTATTGAAGACTGTTCCCAGTTAATGGATACTGCTCGATGTCTGGT
AAGGTAAAGATTTTACTGCAGGTCAGTCAACCAATTATTATAGATCAAATTCTTTTAAAATCATTAACTTTCCTTAATTA
GAAAATCCTAATCTGAAGCATAGAATGCTAAAGATAAGTCTCAGTGATAAATTAATAAGTCACACGGTTACAGTACACCT
CTTTTCAAT
>M00285:128:000000000-BF978:1:1105:19741:13202_1:N:0:46
GTTGCTACTGTCATGATTCTGAATACTGCCCCTTGATTTGGTTCCTTAGATGCCTCGTTGTACAGCACATGGATTCCATG
CTGGACTGATTGCACAATGACACACACCTGAGACCCATCAGGGGCCTAGCATCAGTACCTGGGTTTCTCTAGCACTAGTT
GCCAGAGTATTGGTCAACCTTTGGTGTCTTGCTGCTTAGAGTGGTCTACTCCAGAACAGTCCTGTGTTTTCTAATCCTGC
TTGAAAATTCCAGTTTGTGTTGAGATTACTACTCAGATCTCTGAGGCAAGATTTCCTT
>M00285:128:000000000-BF978:1:1105:8086:13202_1:N:0:46
CTCTCTTTTCGCCAAAAGGGATATTGTTGCTATTTCAGTGATTAACTTTTAAGGGGTAAGAGATACAGCTGAATAACTGT
TTCCAAACGACTGAGCATCTTGAAATACATACACAAGAATTGCTTGCCAATAGTGTCTCCATGGGTTTAGATTAGAAAGT
GGCAAATCAATGGATTTAGGTTATAAACGCTGTTTTAACTATGTAGGACATCTGTTGCAATATCACTGATGATCTTTTAA
GGG
>M00285:128:000000000-BF978:1:1105:3670:13203_1:N:0:46
GATCACCTCATCCGAGGCAGACAACCAAATCTGCCTGACCAGTTCAGTGGTGTCAGGAGGTTATTACCCTTGCCTACCCA
CAGGAAGTGGTATAACCTTTGGTCATCAGAATTCAAACCTGTTCATTCAGCCTCTCAGACTAGTGCAGAAATTAAACTAA
ATGAATAAAGCCACTTTGAATTGTCAGCCCACTGTACAGAAACTCCCTTACTAAAACAATTTGAACGAATGAAAGGCGTA
TCAA
>M00285:128:000000000-BF978:1:1105:20372:13203_1:N:0:46
CCTACCCATACATCTTTGGAATGTGGGAGGAAACCGGAGCACCCGGAGGAAACCCACGCAGACACGGGAGAACTTACAAA
CTCCTTACAGTCAGCGACGTGAATCGAACCCCGATCGCTGGCGCTGTAACAGCATTGCGCTAACTGTTATGCTATCGTGG
ACTTGCAGCATCTGTTCCTCCAGCAGTTTGATTTTTGCTTCAGGTCCCAGCAGCTGTAGTTTCTTGGATCTCCATTCAGA
CATGCTATAGCTTTGATGAGTTAACCCCCCATTCTCC
>M00285:128:000000000-BF978:1:1105:15664:13204_1:N:0:46
TAAAATAAAGCACGTTACTAATTTTATGTCTCCTGCTGATATCCACTGAGGTGGATACCTTTTAAATGTTCTTATGTTCA
GTATTGCTCATATATTGACCCCTGCCTCATTTCATCTGTGAATGGAATCTGGTGATACAATAATAATTCCTTTGTGATAA
ACATGGCTCTCCATCCATTTCCCACTGTTCCTGTGTTCCTATGTTCCACT
>M00285:128:000000000-BF978:1:1105:25606:13206_1:N:0:46
GACAAAAATCAAACTACAGGGTCAGGATACTCTTCCAAGATAAATTTAAAAGTAAAAGCTATGTGACGTATCCACATTTC
ACACTGCTACAGAGAACTAAACACTGTCACTAATAGGGAAGGATCTTGTGATTGGGGAATCTTACGATGCGCTTCAACTT
AAAACACGTCAACTACATTTTTTTTCTCTCTGATGACGTTTGGCCCAATGTGTGTTTCCAGTATTTTCTGATTTTATTTC
TGATTTCCAGAATCTGCAAAATTTGACACTTGCACATTTTTTGTTCTGTTCATCTCAG
>M00285:128:000000000-BF978:1:1105:8114:13207_1:N:0:46
NNNNNNNNNNNNNNNNNNNNNNNNNNNNNNNNNNN
>M00285:128:000000000-BF978:1:1105:25292:13207_1:N:0:46
TTTTTATCTTTTATATTACACTTATGAACTGCGAGATTGTTGGAACTATTTCTTTTATATACATCATACTTTATTGCTTT
CTTTTTATGATTACCTATGATTTACTTGATATTTTTATAATACATGTGTAAACATTGTAGTTATATATCTTAACCTGTAA
TGATTTGTTATCAATAAAAAGATCGAAAAAGAAAAAAAAACCTTCTTCACTATTAACAGCACCTCCTAATTTTGTATCAT
CCGTAGATTTACTGATCAAACCTGCGGGCAGCCTTTCACAGTGGTCCCTGACACACAATG
>M00285:128:000000000-BF978:1:1105:2378:13208_1:N:0:46
CCATGGTCCTGTAATGTGGTGTTCAAAAACGTAGAACTGGATTTGCTACAACGTCACTAGTGTTTTACACAGTTCGAGCA
TAACCACCTTGCTCTTAAATTCAAATACCTCAAGTCATAAAAGCAAATAACCCGTATGGCATCATAACCACCG
>M00285:128:000000000-BF978:1:1105:6139:13208_1:N:0:46
CTGAATGTTTCCTGGGTTTTATTTTCTCGGCCCGAGTGTCAGAATCAATCAGTTTTATTGTCACAACCGTATACATAGTA
TGCATAGGAGCGAGATCCCGTCCTCCTCAGGTGCTCGTCCCATTAAATAACAACCATCAAAGACACACAGAC
>M00285:128:000000000-BF978:1:1105:7722:13209_1:N:0:46
ATTGATCATTGGCTTCTATCTCAAATTCCAGTCCAGAAATACACTTGCATCAGATCTATGATACTGCATGAACACTGCAT
GGTGCAGGCGACATGTTGACACGATGATGCACTCACCCTCTGAACCTGATTTTCAACTGACAAAGAAGGAACTCGAATCT
CTTATTACTGAGTGAGCAATATTTATGCCATATTGCCAGAAATGTCAGTCTTTCTTCATGAGTTAGTCATCTAAGGATAC
AGTGGATATTTACTACAATGGCACATAGTTTAAAAGACATCAATTACGTAGGGAGGCTGG
>M00285:128:000000000-BF978:1:1105:27690:13210_1:N:0:46
GAAAGCACAAACCATCGGACTCAAGGACAGCTTCTTACTTTTTCAATCTTTTTATTGATAACAAATCATTACAGGTTAAG
ATATATAACTACAATGTTTACACATGTATTATAAAAATATCAAGTAAATAATATGTAATCATAAAGAGAATGCAATAAAG
TATAATGTATATAAAAGAAATAGTTCCAACAATCTCACAGTTCATAAGTGTAATATAAAGGATAAAAAG
>M00285:128:000000000-BF978:1:1105:3862:13211_1:N:0:46
GGCTGCCCCCCAGCACATTCTCAGTAATGCAAAAAGATGCATTTCATTGTGTGTTTTGATGTACATGTGACTAATAAGGA
TATCTTAACTTATCTTACTTCTTACCTTAAACTTACACCCTCTGAGCTTAGACACCTTTGCCACAGG
>M00285:128:000000000-BF978:1:1105:17808:13212_1:N:0:46
AATCCCCATATATTTAAACAGGAATTTCAAGTACCTCAGGACCACAATTTCCTTACCCAGTGCCCCAGAACATTGGCAAT
CCTTGTCTGGAAAATCCAGCTGGAGAATCAATCTTTATATTTTTTTCTTCATGCATCACTTCTAACGTTTTGCCACCTTA
TGCTATATGTTTCGCTAAGGCAGACCACCAGCATGGTCTTGGCAGCAGACAGTAGACCCCACCACACTGTTATTAGCCAG
ATTTCCTGAGCAAACATCTTTAAGGATCATTTTTCCCTAACTTGCTAGCAGAACAAACAT
>M00285:128:000000000-BF978:1:1105:17965:13214_1:N:0:46
GTCTTTGAGTGGTCCCACCCTCTCCCTAGTTAGCCTGATGTTTTCAATGAATGTGTAAAATGCCTTGGGATTCTCTTTAA
TTCTCCTCGCCTAAGACACTTCATGGCCCCTTTAGCCCTCCTGATACCCTGTTTAAATCCTCTCCTGCTTCCTTTATATT
CATGAAATGCCCTATTTGATTTCAGCTTCTTAAACCTTACATAGGCTTCCTTTAACTTTTTGATTAAATTTGCAACATCT
CTTGTCATCCAAGGTTCCTGAACTTTGCCA
>M00285:128:000000000-BF978:1:1105:3798:13215_1:N:0:46
CCACCTTCTATCACCAAGCTATTTTTGGATTGTTAGCAAGCTCACCTTTGATCCCATATTCCTTAACCTTTGGACATCCC
TGTCATGCAGGACTTTGTCAGATAGCTTACTATAATCCTTATAAATGATGTCTACTACCCTGTCTTCATCAGTCTTCTCA
GTTCCTTCAAAAAAACTCAATCAAATTGGTGAGACAGGAATTCCCCCTCATAAAGCCATGCTCACTATCCCTGATCAGCC
TCTGTCTTTCTAAGTGTACACAATTGGAATTGTTTCAAGGCTC
>M00285:128:000000000-BF978:1:1105:27893:13216_1:N:0:46
TGACGGAGGCAGGCACACTCACTCACAGAGGGAAGAATGCAAAGATAGAAGCAGGAACAATCATGGTCAAAGGAATTCAT
GCTCAGGCAGGCACAAGATAGGAAAAGAAAGAGAAAGGCAGGTAGACACAGGCACACACTGTTTCAGGGATTAGTATACA
CCGGGGCATCAGAAGCAGCCCATAGACAGAGGCAGTGATGAGGAAGGGACATGAACAGGGAGGGGGCAGGAACTCAGGGG
GAGCAGAAACATTCAGGGATGGAAGCCGG
>M00285:128:000000000-BF978:1:1105:10617:13218_1:N:0:46
GAGGGACATGGCTACATGGATGCCATATAGATGCTTTCCCTATTGGGTAAACTTCAAACTAGGAGGAATCATTTCAGAAT
AAGGGTCAGCTCTTAGGAATGAGACGATGACGGATTTCTTCTCTTCGTCGATCTTTGAAATTTTCCACTCTAGGCTACAC
TGCATGCTGAGTCAGTAAGCATATTCAGGGATGGTGTATAAAGATTCTAGGATGATAGAGGACTCAAGGGTAAAGAGGTC
AGGATTGAACCCAGTTTGTTGATGTTAGGCAGTAGTTCTGTTAGCATCGCTACTGTGCC
>M00285:128:000000000-BF978:1:1105:4069:13218_1:N:0:46
AACCAGAGTAATAAGTTAGTCAGAGAACTGAACCAGGATGAGGTGTCAAGAGAAAAAGCTGTTCTGAGACCAGGACCATT
ATAAATCAAAGGCATAACCTCATCAGTGATCTGGCAACTTCACAAGGAACTATGCACAAACGATGCAGGCAGGCAATTCA
GAGGGAGAGTCTATAATTTGTTAGAACAG
>M00285:128:000000000-BF978:1:1105:19838:13219_1:N:0:46
TTGGGAGGATTTGCTTTCTTCCAGCGTTAAAGGCCACAAGTAAGAAAGGATAAGTTGGCATCTACTTAAATCTTCCTCCT
TCCATGACCAATCCTGGGAAGTTCCTTGGAACTGCTCCCACTTGGCAATTATAGTTTTCTGCTAATTGAATAACATAGAG
TTGTGCAGCATAGAACCAGGCCCTTCAGCCCTTCACGTCTATGCGAAACATCATCTCTATCTATACTAATCCCACTTGCC
TGCATTCATTCCATCTCCCTCAGTCCTCCTCATTCAATTACCTACCCAGGTGCCTCTTA
>M00285:128:000000000-BF978:1:1105:25566:13219_1:N:0:46
GTTGGAAAAACCCATTTGGTTCACTGACATCCTTAATGGTATCATATCTGCCATCTTCTTCGAGTATGGTCTATAGTCTA
ATTAGATATTAATGT
>M00285:128:000000000-BF978:1:1105:27191:13220_1:N:0:46
AAAGAAAAAGACAAATTTCAAGTTGTCATTTTACATCTTGTTTCATATATAATGATTTTTAATATTAAAATTCTAACAAT
CTTTTTTTTACTAGCAATGGACGATGTCAAATAATATTAGAATCCTTTAAATTGTCATTCTTCTATACAGTGAGCCATAC
TAATTGTCTTACATAGAATATAGGACATAGATACCTACAGCACAATTCAGGCCCTTCGGCCCACAAAGCTGTGCCGAACA
TGTCCTCAAACTATTAGGCTTACCCATAGCCTTCTATCTGATTTACCTCCATGTACCTAT
>M00285:128:000000000-BF978:1:1105:4424:13221_1:N:0:46
TAGGCTAAAACAGCGTTTTTGAAGCTAAAACCATTGATTTGCAAGTTTCTTCACAAAACTCATTGAGTATCAACAGGACA
ACAGTTGTACTGTATGTATGTCATGCTGCTGAGTCGTTTGGTAACATTGATTTAAGTGTACCGCTTACCCCTGAAAAGGT
AATCGTGATATATCACCAGATTTCTTACTAGGCTA
>M00285:128:000000000-BF978:1:1105:17984:13221_1:N:0:46
GATTCTTCAGAGCTTATTCAACACACTCTTCCCGAATATCAAGTGTTTTTGATTGCACAGATACTGCCTGACCTGCTGAG
TATTTCCAGAACATTGTTGTTATTTCAGATTTCCAGCATTAGCAGTGCTTTGCTTCACAATTTTTTTGACTGTAAGTCCA
TAAAACCAGATCAAGGTGTGCAATTACAGTCTGCTGAGTGCAGGTAAATGCAGAAATTGGAATCATTCAAATTAGCAACC
AAGACATTAGTTTGAATTATTATATCAATGAATAATGAAATTCCCAACAACTTGCT
>M00285:128:000000000-BF978:1:1105:10405:13221_1:N:0:46
TTCCAAACCAAAGTTAGTAATGTTGGATGGAAGAGATTGCGACATGGTACGTGTTGACAGTGGGGTTAACAAAAACATTC
TAAAGTATCTCTGCGTAGGATTTTGGAACCGGTTATACGGAACTACATTTGATTGCTACAGATTTTTTTTTAAAAAAGTT
CAAATGTTCAAGCTAAGGATTATTCAAATGTCGTTCTATCCGGAACTGAGCATTTTCAATATTTGTCACCATTTTTTCTG
GATTGATCTGGAAGTAGTGTCAATCCGGAGGCAGCTCTCAATATCAGAATCCCAGTCCTG
>M00285:128:000000000-BF978:1:1105:18579:13221_1:N:0:46
CCTGAGGATACATCCCACTTTCCACGTGTCTCAGGTGAAGCCAGTTACTAGCAGTCCATTGTGCCCTCCAGCCAAGCCCC
CTCCGCCCCCCCAGATTGTTGATGACTACCCAGCATACACTGTCCGGCGTTTATTGAATGCACGCTGCTGGGGTAGGAGT
CTGCAGTACTTGGTCAATAGGAAGGGATACGGTCCGGAGGAAC
>M00285:128:000000000-BF978:1:1105:15961:13222_1:N:0:46
CATGATATCCCCAACTTTATTTTGTTCACTGTCTATACTCTCTGACTTTAACCCCCTTGCACAACTGCCACACTGCTGAA
ACTGTCAAGATCTCCCTTGCACAAGCTTGTTCTGTTGGACTCACTGCGTTTGCACTGCTCTCCCCTGCAAG
>M00285:128:000000000-BF978:1:1105:11859:13223_1:N:0:46
GGCGCTGAGTCGTTTGGTAAAGGTTATTGAACTGTACCTCTTACCACAGAAAAGGTGATCTCTGATATATCACCAGATTT
CTTGTTAGGCTAAAACAGCGTTTTATAAGCTAAAACCATTCATTTGCCAGTTTCTTCATAAAACTCATGGAGTATCAACA
GGAGAACAGTTGTATAGTATGTATTGCATGTTGCTAAGTCGTTTGGTGACAGTTATTTTACTGTACCTATTACCCCTGAA
TGGTTAATCCATGATATAGCAAACAGATTTCCTATTTGGCTATAGAGCGTTTTTTTAAGC
>M00285:128:000000000-BF978:1:1105:18077:13224_1:N:0:46
GATTTAGATTTTTGGATAATTGGGATCTCTTCTGGGGAAGGTGGGACCTGTACAGAGAGGACGGGTTACACCCCAACCGG
TGGGGGGCAAATATCCTGGCAGCACGGTATGCTTGGTTGGTTGATGAGTGTTTAAACTAGTTGGGATGGGGGTTGGGAAC
CAGGAGAGCTTGTCAGAGGATGTAGGGATTACAGAAAAGGCAGATCTAACAGATGGAGTTGCTTTGAGGAAGGAGAAACA
GTGTACAGGCAGTAATAGTAAAAAGGTGGATGGGTTAAAGTGTGTTTACTTTAATGCG
>M00285:128:000000000-BF978:1:1105:19700:13226_1:N:0:46
GCTCTACTGGACCTTATCTTGGGGAATGAAGCTGGTCAAGTGGATGGTGTGTTAGTGGAGGAGTATTTTGGAAATAGTGA
CCATGACTCCATATCATTCAAAATGGATATAGAAAAAGATCAGGATGGACCAAAAATAAGTGCCCTAAATTGAGGAAAGG
CTAATTTCATGAGAAAAAGACAGCACTTGACTAAGGTTGAAAGGGAGCATCTACTTGCAAGCAAGTTTATCAGAATCAGA
ATCAATTTATTGTCACTTTCACATAGACATGAAGGTGAGATATTGTTTCTCAACAGGCC
>M00285:128:000000000-BF978:1:1105:10495:13226_1:N:0:46
TCAATATTTGGAAACTTCTGAGCCTGGCCTTGAACAAAAACAGTTATCACAGTATTTTTGTGTACAAGATACATTGCCTC
ATATTTATGCCTTAATCAACTTTACCAAACTGCTTCCTGTGTTGCAAGTGACCACAATTCAAACGTATTTCATTGGCTGT
GGAGTGCTTTGGGAGGTCATGTGACATACTGCATATTGTGAAGACTT
>M00285:128:000000000-BF978:1:1105:9560:13226_1:N:0:46
CCACAAGTGTGGTGCTGGAGGTCTGGAGGGTAGCTCATGTAGTTCTGCTGTTTAAAAAAAGGGTCTAAAAGTAAACCAGG
TAATTACAGGCCAGTGAGCCTGACATCAGTAGTGGGTAAATTATTGGAAGGTGTTCTGAGAGATCAGATGTACAAGTATT
TGGACAGCCAAGGGGTGATTAAGGATAGTCAACATGGCTTTGTGCATGGCAGATAGTGTTTAATGAATCTTGTAGAGTTT
TTCGAGGAGGTTACCAAGAAAGTAGATGAAGGAAAGGCCATAGATGTTGTATACATGGAC
>M00285:128:000000000-BF978:1:1105:9063:13227_1:N:0:46
GGAACCTCTGCTATCTGTGAGATATATATATCTATATAAATGACTTGGATGAAAATGTGGTTGGATGGGTTATTAAGTTC
GCAGCCAATACAAAGATTGGTGGTATTGTGGATCGTGTAGAAGATTGCCAAAGGATACAGTGGGATGTAGATCAGTTGCA
CGTGGAGTTTAATCCAGCCAAGTGGGAGGTGTTGTGCTTTGGAAGATCAAATTTAAAGGGAAAGTATGCAGTTAATGGCA
GGACC
>M00285:128:000000000-BF978:1:1105:26754:13227_1:N:0:46
CAAATTATCAATTGAAACTGTGCAAAACATATCTCATTTTCTACAGTCAGCCTGATTTTCCACAGTAATTGAAACTATTG
AAAATAGGTGTGCCGATTTATAGCAGCAAGTCTGATGTAAAATCTATGGAATTTATTTTAAAATATTCAAAGGACTATTA
TGAACCTTTGTTGATTCACGTATATATTTTAAGGTTG
>M00285:128:000000000-BF978:1:1105:15226:13229_1:N:0:46
TGTTTTCCCTGGAGCGGAGGAGATTGCAGGGTGACCTGACAGAGGTATATAAAACAATATGAAGGAGAAAGATAGGGTAG
ATAGTAAAAATCTTTTTCCAATGATAGGGGTGGGTGAAATAAGAGAGCATAGGTTTGAGGTGAGAGGTAGGAGGTGTAGA
GGGGATCTGAGAGGATTTTTCTCACATAGAAAGTAGCTGGAGCCTGGAATGTGCTGCCTGAGGAAATAGTGGAGGCAGAT
ACTCTCACAACATTTAAGAAGCATCTAGACAAGTACTCAAATCACCAAGGTATGGAC
>M00285:128:000000000-BF978:1:1105:29368:13230_1:N:0:46
CCTGCCGTCCATACAGATCATTACAACAGCACATTGAGGTAGCACAAGGGAAAACAATAACAGAATGCAGAATAAAGTGT
CACAGCTACAGAGAAAGTGCAGTGCAGGCAGACAATAAGGTGCAAGGTCATAACGAGGTGGATTGTGAGGTCAG
>M00285:128:000000000-BF978:1:1105:6688:13230_1:N:0:46
AACATGCCTGGCATTCCCCAGCTAGGCAGTCACCCCTCTACCCAGTCCAGGTTGGGAAGAAGTCTGTGGTCTTTTCTAGT
AACAAAGATGGCTGCAATGTTAACCCTTTATTACTACACCTTTGTTGATGGTCAGTGAGGAGGAGATGCTGTTACCTGTG
CTGATGGTCAGTGAGGAGGAGATGCTGTTACCTGTGCTGATGGTCAGTGAGGAGGAGATGCTGTTACCTGTGCTGATGGT
CAGTGAGGAGGAGATGCTGTTACCTGTGTTGATGGTCAGTGAGG
>M00285:128:000000000-BF978:1:1105:7367:13230_1:N:0:46
ACATCTTGGTAATCTCGTGTATTCCTTCTAATGCTACCCCATCCTTACTGCAGTGTGGTAACCAGAACTTTAATCAATAG
TCCAAGTGCAGTCTGATACAGCTGCAACATGATGTCCCAAATCTTATACTCAATGCTTTGACTTACAAAGACAAAAAATG
TCAAAAGCCTTCTTCACTACCCTGTCCACCTGTGTCACTATTTTCAGGGAGCTAAGGGTTTGCACCAAGGTCTCTCTGTA
CATCAATACTCCCAAGGTCCCTGCCATTTACTCTACGTATCCTGCC
>M00285:128:000000000-BF978:1:1105:15676:13231_1:N:0:46
GGCATTTACTTACCAGCAAGCCTTTGGTGCATATGTGGCAGCCCACCTGATCACGAGGAAACCAGCACATTTCATCAGCC
AGCCCATACTGGTCGCTCAAAGGGCTGAGATTTCAGAATGACAGAGAAATTCGGAAGGATTTCCAGACTTCTGGAGAAGG
GAATCGGGG
>M00285:128:000000000-BF978:1:1105:26272:13232_1:N:0:46
GTTTATTGGGAAACGTTTCATTTCCTGAGGTACATCCCAGTGTGTAATATCCACGCCGTCCTGCTTAACGCAGTCACCGA
CTGTTCTGTATGGTTCACCGTCACTTTCACCTATGATAGATTTGTTGTCATTTATTGCCAGAAGCTGAAAACTAAATACT
GCACCGAGAGAACTGCGGCTGTGGTTCTGGAAACGGTGACCGTGCTGAGCTGTTTAAAAAACATTTTCTGGTATTTCATG
CTGTCAGGCAACTTCCTGCTTCTTAATGTCTCTTGGTTTTGTGGTGTAAGAAGCGGTGTT
>M00285:128:000000000-BF978:1:1105:10042:13233_1:N:0:46
AAGCCCTGTGACACTCTGACTATAGGAATATTATTCTTGCCCTTCCTAACTTTTGGCTTCCTCTCCTTTCCCAGTTTCCC
ATCTCCTGCAAAATATGTCACCCTCATTCTAATGTCCTTTACCCTGCTATCAAGGAGATAACGCATCAATGCAGGATTGC
CATTGAAAAAAATCCAGAAATGCCTGCTCA
>M00285:128:000000000-BF978:1:1105:9041:13233_1:N:0:46
GGTTCGATAGACTGGGATTGTACACGCTGAAATTGAGAAGATTGAGAGGGGATCAGATTGAAAAATTACAAGATTGTTTA
GGGATTGGACAAGATAGAGACAGGAAATATGTTCCAGATGTTGGGGAAGTCCAGGACCAGAGGGCATGAATTAAGAATAA
GGGGTAGGCCATTTAGGACAGAGGTGAGGAAAAACTTCTCCCAGAGGATTGTGAGTTTGTGGAACGCACTGCCTCAGAGG
GCAGTGGAGGCCAGTTCTCTGGGCACTTTCAAGAAGGAACTAGATAGGTTTCTTATAG
>M00285:128:000000000-BF978:1:1105:29716:13233_1:N:0:46
AAGACAATAGAATTACCTTTCCTGCTTCTTAGCAATATTTGTTATGGTTGACACTTTTCAAAATGTCATTTTTTTCACTG
ACAAATTTGTAAATCTTTCCAGTTTTGTGGTGGAGAAATTGTACAATGATTATCTTTAGATAGGAACATCAACATGGAAT
ATATTATTTTTATGATTGGTTTTGATTGGTTTTCAAAATGTTTTTGAGTTCTTAAAAAGCTAGGTTATATAACTAT
>M00285:128:000000000-BF978:1:1105:9471:13236_1:N:0:46
ATGATTACCTATGATTTACTTGATATTTTTATAATACATGTGTAAACATTGTTGTTATATATCTTAACCTGTAATGATTT
GTTATCAATAAAAAGATTGAAAAAGGAAAGTACTTGTGCCAAGTCAAACTTGCCACAGGCTCAGCAATCTGGTTCCCCAG
CTTGGGAGTTGAGAACTCAGAGTAAGTATGCCCTGTCCCAAAGGACTCCATGCATTGTTCACTGGCACAGGGTAGTTTTC
CCAGGACCGGCTGTTAACTCAAGGGGAAGGCTACAATTTAGTTGAACTTGAGTCTTGA
>M00285:128:000000000-BF978:1:1105:14244:13236_1:N:0:46
GTCATGACAGGATGTGGGGCAACTGTAAAACCCAGCTGGTTCATTACAGTCCAGTAATTTAATGGTTGTTGTTATTTAGA
CTGGTGTTTCATTTTAAAATGGCAGATTATGAATCTTTAATTTAAATTCCATAATTGCCATAGTATATTTGATCTTGAGT
TTCTGAATTATTATTCCCTTGTCTCTGGGTTACCAGCTCATTAATTTAGCTGCTGGGTCACCACTGTACCGTAACATCTT
CCAGTCACTGAGAAGAGACGCAGAATTAGAGATCTTGTGGGCCCCACTTGAATTATTTGG
>M00285:128:000000000-BF978:1:1105:23776:13238_1:N:0:46
GGCAGTATGAATCCTTCTTCTCTAAGTGATATAGTGCAGAGTGCATGGCAGAGGAGACTGCATCATCGGTGGACCTGTTT
GCCCGATAAGCATACTGATGAGGATCCAAGCTCTAATATGCTTCATAACTAGCCTCTCAAAGCATTTCATGACAATCGGT
GTTAGAGCTATGGGACGGTAGTCATTCAGACACATTGGAGGAGACTTCTTAGGA
>M00285:128:000000000-BF978:1:1105:14919:13238_1:N:0:46
CCCTCCATCTTCCTTTGTTAACACTAAAAGATGCTAGGTGCACAGAAATGCACCAGCACTTTAAATGTCCGACACCAGCC
CGTTCACTTTAATAACTATTTACTTATTTACAGGCCATTTTTAATTTAATCTGCATATTAATTTAATTTTAACTTCCATA
GTTTTTAATGTTTAGTGTTTTTTTAATGTTTATTCTGTTAAGTGTGTCTGTGTGTCTCTGTTGG
>M00285:128:000000000-BF978:1:1105:2826:13239_1:N:0:46
CCCACGACTGATGTCAGGGTCACTGCCCTGCAATTTCCCGACTTATTCTGAGAGCCTTTCTTGAACAATGGAACAACATT
AGCTATCCTCTAGTCTTCCAGCACCTCACCCATGGCTAAGGATGTTCTAAATATGTCTGCCAGGCCCCTGCAAATTCTGC
GCTAGCCTCCTACATGGTTCAAGGGGACACCCTTATCAGGGATTCATCCACCTTAATACGTCTTGAGACAGCCAGCACCT
CCCCTTCCGTAATCCAGAAATAGTCCGTGACCTCACTACTTTGCCCCAGTTCTATAGTCT
>M00285:128:000000000-BF978:1:1105:24020:13240_1:N:0:46
AAAGGTATCCCTTTCCAAACTGCACATCATCCTGACCAATGATATCACTGTTCCCCATTGTTATTGTTCTGGTCTCCTGA
AACTCTTTATCTAAGATTATGGTGAGAGCATGAATCTAATGAATTATAAGCATAATCAAATGCCATCTCAAGACTCTCTA
ATTCCAGTTTGCATCTTGAACACTGATGTTGCATTACCAAGTATTGGGCTT
>M00285:128:000000000-BF978:1:1105:16316:13241_1:N:0:46
AAAACACTCTTTGAACTCCTTATCCAGGTTAAATTTTTCCATCTGATTTGGATTAAAATTCCACATGTTTTACCTTTCCC
ACAAATTCCCACTATGTCTTTCTTTATACTCTGCCTGACCATATGGATAGTGTTAGGGAGGCTTCACAGCACTCTCACAG
GTTCTTGCCTTTGTTATGTTCCACCTCCACCCAAATTGCTGCTACATCCTGGTGCATGATGTTACATCATCAGCTGCGTG
ATTACAAGCAGGCCATGATTTTAAGCAATAGGGCCATAATGGAGCTGAATTCAGTGC
>M00285:128:000000000-BF978:1:1105:27976:13246_1:N:0:46
AACCCAAATTAATCTACCTGTACATCTTTGGAATGTGGGAGGAAACCGGAGCACCCGGAGGAAACCCACGCAGACACGGG
GAGAACGTACAGACTCCTTACAGACAGTGACGGGAATCGAACCCCGATCGCTGGCGCTTTAGTAGTGTCGCGCTAACTGC
TACGTTACCGTCCTGCCCCAACACTCCAGCAGCTCAGCACCTTCCAGGTCAGAGCAACCCACTTCACTGATGCCCAATCC
ATTCCCTCCACCACTGACGGCTACAGTGTGTGCCATCTACAAC
>M00285:128:000000000-BF978:1:1105:22318:13246_1:N:0:46
GGCATATGTCAACATTTTTTATTTGCAAGTAAATGTTTATTCAAGTAAGACAGAAATTTCATGGATTTCTATTATTAAAA
TTGTGTCCAGTATCATTTGAAGGTATAGGGATATTAATAAAATATATTGCCTAATTCCATTTTCAGGGCAATAGACAATA
GGA
>M00285:128:000000000-BF978:1:1105:15329:13246_1:N:0:46
TGAGGACACTGCTCAGTACCAAAGAATTTCAACCAGACATTCTCTATTGTACTTTAATCTTAATCTTGAGCACAGTGGCC
TAACAAGCCTAGCCATTCCTATTTGAAGTTCACAGGTGAATATCAGAATCAGTTTTTATTGTCACTACTATATACACATT
CAGTATGCATAGGAGCAAAATACCGTATTCCACAGATCAAGGTGCTCATCACATTTAAACAAAAGAAACAAACAATGGAA
GAAG
>M00285:128:000000000-BF978:1:1105:8552:13247_1:N:0:46
TGTGAGAGGAAGACAGTGAACCAGGGGAAAATCCCATGCAGTCACAGGGAGAACTTGTAAAATCTACATAGATAGGATTG
AAAATCAGGATTGAATCAAAATCATTGTAGGTGTGAAGCAGCAGCTCTGCTAACTGCACCACTGTGCCACTGAAATGAAC
CCCAGTAGTTTGTTGTATTTAGAGACCAAATTAAGCAGAATCACTCACAACGTGCATGATGCTGG
>M00285:128:000000000-BF978:1:1105:15758:13247_1:N:0:46
CGCCACAAGGGCTGCAGCAGTTCAAGAAGGCGGCTCACTACCACCTTCTCATGGGCAATTAGCGATGAGCAATAAATGCT
TGTCTTCCTAGCAATGAAGACAGTCTGAAAATTATTAAATGATAATACAGCTTGGTGAGTAAGGCCCTGAATTTCTAACT
GACCTTAGAGTC
>M00285:128:000000000-BF978:1:1105:23849:13248_1:N:0:46
CTGCGTGTATGAAGTGTTTTATCTTCTTTCTAGTCTTTGGTATATGCACTGTGGGTAGCAATTCCAAAGCCCACAGGATG
ACCAGAGAGCCATTCCATTTTCCCCTTGAATTCTTCTTTTTTCTTCCAAAATGGATTGGTTCAATTTCATTAACTGCTCA
CTTTATAATTCTGAACTCATATGGGGGGGCTTTTCCTTGACCATTCACACCTTCATGAGCAATCTATGGAACACTGCATA
GGTGTGATTGGGTAAGGCTGGGGGTAACCTTAGCTAATTAACATTTATTGCCCATCTCT
>M00285:128:000000000-BF978:1:1105:21944:13248_1:N:0:46
ATCTAATAGATGAAGTCAATGACCCTCACATCACCATCAAGGCCTTAGTACATCAATGATATTGAACCTATGAATACACA
GATTATCAAGACCTAGAATTTGACTCCTATATAATTCAAACCGAAGATTTAAATCCAGGTCAATTCCGACTCCTAGAAAC
AGACCACCGAATAGTTGTTCCTATACAATCCCCCATTCGCATACTAAT
>M00285:128:000000000-BF978:1:1105:10447:13248_1:N:0:46
CAATAGAACCAGGCCCACTGGTCTGACAAACTTCATTTGCATTTTTTGTTTCATTTTCATTTGCTCCTCTGGATAAAAGT
ATCATTAGAACATTTGGTTACCTCTAAACAACACTCTCCCACCCCCAGAGCCTCTCATTATTTACAG
>M00285:128:000000000-BF978:1:1105:12738:13249_1:N:0:46
TTGCATTTCTAACTTGAATCTCCTTCAAGAACTGTGCTCCTCCAATTTTGGCCTCTCATGCATCCTAAAATTTCCCCTCA
CTTCATTATTGGAGGTAGAATTGCTTGGGAAATCCTTCTTTTACCATACTTCTATCTCTATTTGTCCCATCAAATCCTTG
TGTGGTTAGTTCTCAAAGTCTGACTGGCTGTTGAATAAACTTGATGTTCTATTATATTAGAGTTTACAAGCTGGCAGAGA
AGGCTTCAGTTCTGACGTTAGCACCAGCTGTGGCTCAGTTGGACACTAATTTCTAAAGCG
>M00285:128:000000000-BF978:1:1105:11572:13252_1:N:0:46
TCCCAATTCCCAAGTCTGTATTCCAGAAGACTCTACCCAACATTGCAGGTGTTCAATCTCCTGTTACTGCAGCTAGGGGC
TAGTCAGGTGGGAATTCTTGTCCAACTGAAAGCAGAAAGGCTCAAGGACAATATGGTGAGGGGGAGAGAGAGGTGTCTCC
TTATTCTATCTGCATCCTGTGCCTGAGGTTAAGTGTTTCATACAGACAGTGCTGGTTATCTGGAATATGCTGCCAGAGGA
GGTGGAAAGA
>M00285:128:000000000-BF978:1:1105:19578:13253_1:N:0:46
GGTACTCAAACTGTGACCATACCAGCGATGAAGGACCACCTCCTTGGTCCTCAACGCCTCACATAATAATTTCATGGAAA
TAGTGGAGAAAACACATTTACATTGAATGAGCAGCCAAAAGAAATTAGCATTAGTTAAAAAACAGTAATGGTACCATTAA
TGGGACTTAAAGCTGATAAATCTCCAGGACTTCATGACCTGCCTCCCAAGGGCTTGAAGGAGATACCTGTGGAATGAGAA
GATGCACAATTATTATCTTCAAGAATTCCATGAATTGGAAGATGGCTAATGTAACCCC
>M00285:128:000000000-BF978:1:1105:11526:13254_1:N:0:46
TTTAATTTACAGCGTGGTAACAGGCCCTTTCGGCCCAACGAGTCCACACCGCCCTTTTTTTTAAACCCACAAATTAACTT
ACCTGTATGTCTTTCAGAATGTGGGAGGAAACCGGAGCACCCGGAGGAAACCCACGCAGACACGGGAGAACGTACAAACT
CCTTACAGACAGCGATGGGAATCGAACCCCGATCGCTGGCGCTG
>M00285:128:000000000-BF978:1:1105:16236:13254_1:N:0:46
GAGGCACCCCATAACACAGAGCGTGCTGAGATCCCTCCCCACACCCTTAATTGCCTGCTACTTTCAAAGGTATTTTTGAA
TGGTTTTTAAATGTCTCTGATAGTTCAAACAGATTAATATGATTAGAAAATTTAAAAATTACTTTGAAAACACATAAAAT
GTTAAAAACAAACTAATTGAGAACTTTAAAATTAAGTAAATTAAAATAAGCACTTACCCACTCTTTCCCTTTTCAACAGG
TTCCTTGACCCCGTTCAAGATATTCTGAAGCTTTAAGAAATAGCCAAGGACCTGAAATA
>M00285:128:000000000-BF978:1:1105:24348:13255_1:N:0:46
TTGACATGTTCACTTCAAAAATCTGAACTGCATTTGTTTCCCCCTACCAACACCCCCAATCCCCTATCTTGCTCCTACCA
TCCCCTTTGCCCCCTACAGGAATACTATGCAACAAAGTAACACTCATGATCTCACTGAATCAATCTGTGTAAGATTCAAA
TCATGAATGCTGAA
>M00285:128:000000000-BF978:1:1105:2144:13255_1:N:0:46
CAAATCAAGGCTCTCCTCATCCGCACGTTCGGCCTTCCCCTCAGCGACTGAGCCAGTGAACAGCCTACTCTTCCTTTGGG
ACTGGCTCACTGGACGGCGTTTCCTGGTGGAAACGGGGGCCGAAATCAGCGTCCTTCCCCCCTCCAACATGGATACCCGC
AATGCGGTCAAAGGCCCCTGAACTTACCGCTGCGAACGGCTCTACCATCCGCACCTACGGCCTGTGCACCATCCCGTTAC
GTTTTGGGAACAGATCGTTTACCTGGACTTTCACTGTAGCAGCGGTATCACAGCCACTGC
>M00285:128:000000000-BF978:1:1105:13096:13255_1:N:0:46
CAGGAGTGGGGATGCATTTCCTGTCTGCTATCAAATAAATTCTGCCCCATGTGTCAAAAGAGAAAGGCAGAAAGTAGCAG
CTGGCACTGGAAATTATTCTTCAGCAGAGAGAAGGTTGTACAATACAGTGTTATCTAAAATCAGCATCATATTGTCATGT
TCTTTGCATGATTAAACATAGCCTTATATGTGAACTCCAGCCCTACAATATGAGCTTCAGAGCAATGTTTCAGAGCTTTG
CTATCAGCCCTTCCATACATCATGCTTTCAATCTCCCTATCTCCCCACAACAGAAAAAC
>M00285:128:000000000-BF978:1:1105:2375:13257_1:N:0:46
GGAGGAAGTTGGTCCTGACTCAGGAATTCCTCATCTTGATGAGGTGGGAAGTCATTGTCTATGTCATATCCGCCGAGGTA
GTAGTCTGTATCAAGTGCTGTCACATTTTCATGATGCACAGGTGCAGTATCATCTACTTCATAATGTGGCACTTCTTCAA
TATTAGGTAGTCGAGTGCTTGGCATCCAGTCTGAAGTATCCCAATGATATGCTAAATTGAAACA
>M00285:128:000000000-BF978:1:1105:16179:13257_1:N:0:46
GACATGAGAGTAGGGCTGAAGTGTAATCAAACCTTGAGAAACAACCCCTTCAAATACTCAGTCTCTCACAGTCCATATAT
ACATGATACATGGACTCCTGCAGAATGCTGTTTGTCTGTGTCTCCTAATGCCAGACCACCCTTTCCATTCTGAACCAAAA
GAAATTAGCATGTAGGCATTACTGGCAAAGGTTTTTCCCTCCATGCT
>M00285:128:000000000-BF978:1:1105:12766:13258_1:N:0:46
GATCCAGACCTCACTTAATGTCCCCTACTATACCCAAACAGGCAAGATCACATCTGGCCACATTTAGGCCCTGAATAAGG
ACAGATTTAACAATGCTCACTGCTGCTATCCCGAGATGGGAACTCTCTCTGGACAGTGACTCAGACTGGTGTCTTTGGTC
TCCAGCTGTAGTTAACATTGTGGGGATCTGTTACAGGTTGTAACTGGTCTTTTTGGTTGCTATTTTTAGTTAATTTCACT
GGTTGGAGGCCCTAACTGGTATCTTAAGATTCTGCATCTATGTAGTCTCACCCAATGTTG
>M00285:128:000000000-BF978:1:1105:26342:13258_1:N:0:46
GACAGATGCTTTCAGGGAAATTCACTTCTGACAATTGGGAGTCCTTTCCGTCAGTGGCAGGGATTGCTGAACTTTCAAAG
GGGTGGGATTTACAGGGAGATGGCAACGGGATGAGGCAGGGCTTGGCCACCGTAGACTTGGAACGCAGGCCGTGGTGGGA
CTGATG
>M00285:128:000000000-BF978:1:1105:9146:13259_1:N:0:46
ATGAAATACATACACTACAACTGTTTTCATGTTGATTCTCCATGAGGATGTGTAGAAAGTGGCAAATGAATGGTTTTAAC
TTAAAAAACGCTGTTTTAGCCAAATAGGAAATCTATTGCTATATCAGCGATTAACATTTCAAGGGTAATAGGTCCACTTA
AATAAATGTTACCAA
>M00285:128:000000000-BF978:1:1105:4485:13260_1:N:0:46
AGCAGCACTGACAATCAAACAGCGGTGGTCCATGTCACTTGATGTGGTTGTGATCTACAATGCTCTGCCTGACGATCTGG
TGCAAGCAAAGTCAAATATAATGTTCACAAGAGAACGTGTACAGCATTCCCAATGGGTAACGTTCTCAGGAGTGGAACTG
ATTTTATAGCTTTTAGACCACTGGTGCATGTTTAACGGGCTGCAGGGCCACCTTCGGTG
>M00285:128:000000000-BF978:1:1105:11456:13260_1:N:0:46
AAAAGGATAAAAAAACCCACTTACTATTCTAAGTCCAAATCCCTGCCTTATCTCCATATCCCTTGATACTTTGACCAATT
AGATATCTATCTATTTCCTTCTTGAATATCCCCAATGATCTGGCTTCCACTGCTTTCTGTGGTAAGGAGTTCCACAGGTT
CACCACCCTCTGGCTAAAGAAATTCCTCCTTATCTCTGTTTTGAACTTGCTTCCTCTAATTCTAAGTGTGTGTCCTCTAG
TCCTGGATTCCCCCACCAAGGGAAACAGCTTGACCACATTCACTTTGTCCATTCCCTTC
>M00285:128:000000000-BF978:1:1105:14989:13262_1:N:0:46
GAAGGGTGTGTTGTCTTGTATTGAACATAAATGCCTGCTGTAGAACACTTGGCCAGAAAACACTTGGTGACACACTCCCA
ACCCTGCATATGTCGTGTGGCACTCCCTCAGTTCCCATCCTCCTGGGCTGTGTACCCATT
>M00285:128:000000000-BF978:1:1105:2887:13262_1:N:0:46
CCCACCCCCTTCGGAGAGAGAGAGCCGGATCAGGAGGACAGGGCTGAATTTTCCAGGAAGGTCCCTAAGTGGGATCCGGG
GGCCAGTGGCCTCCCAGTATTCCGGCTCGACCAGGAGAAGCCGGCGGAGGGCGTCAGCTCTCACAGCATTCCAGTGTCCG
GACGAGCACTTCACCTGCCAGCCCCGGGTTACGGATGAAGCGCTGGGAAAAGAGGGTTAGTATCGACGGTGGGCTGAAGG
GTCTGCTTCCGTGCCGCCTGAGGAGACGGTGGTGGCGTGGGTGTGTGTGTGTTAGCACCG
>M00285:128:000000000-BF978:1:1105:21353:13262_1:N:0:46
TTTTATTAGCAAGTTGTTCTAAGCAGTCCCAGTTCTGAGAGTTGTTTTCTGCTTAAAATCATGAACTTAGCTACAAACGT
AAAGTCTACCATTAATTGGCACAGTGGGGCAATGTTTTAAATGTTAAATATGTCATGGATACTTTGGAGAGTTATAGCTT
GTTGCAGTTTGATTAACACTGTTGAAAATTGGTTTACAATGAAAAATACATTTATTGCAACAGAATGTGAATTTTGAAAA
CTCCAAGGCACTATTGCAAAATTAGTTAAAAAGTTTGTTAGAAAGGGAAAGCAATAACA
>M00285:128:000000000-BF978:1:1105:9049:13263_1:N:0:46
CACTGTTATTGATACTAGTTTTTGTTCCAGGTTTATTTAATTACTTGAATTAAAATTCCCCAGTTGCCATGGTGGGATTT
GAACTTGATTCTTTGGATCAATGGTCCAGAACTCTGCATACTCATAACTTAACCACTACTGCTATAATTGTTTTCATTAT
TCTATATCAAAGGATTATATGAAAATGACAGATGTTAATACTTTGTAGTAGTCACTGACATTT
>M00285:128:000000000-BF978:1:1105:12603:13264_1:N:0:46
CCAAGGAAAGTAGTTCACTCAGACTGAGTTCCAGTGAAAGATTATTGTCTAAATAATCTAAAACGTTAAATATGTTTCCC
TCCATATGGATGCTGTCTCACTTGTTGAGTATTTCCTGTATTATCTGATTTCACTTCACGAAGAGCAGCATACCTGAAGA
CTTCCAAATGCATTTTTACTGTTAGTGCCAGATTCTCCCCCTTTCCGACATCTTTGAAATCTGGGAAGGAGCCATTTATT
ATGGATTTGTAGAATACTGAAGACTTGTATTTGTTATATTTAATTTTGAAAAATGAAAA
>M00285:128:000000000-BF978:1:1105:21481:13264_1:N:0:46
AGTATATCCAGCATTTTCTGATCTTATTCCAGATTTCCACCATCTGCAACTTTCTGCTTTGTTTTCCCGTCGTTTCCAAC
CCTGAGTTGACAGAAGGTTGCTGTAGCTCTATCTGCAAAGCACAAAACCCACTTACACACGTTTACTGCTGAAGATTTCA
TCTGAAGCACTTAGTTAAACTTACCCAATAACGAGCATGTTACTGATTTCACCACAGGCACATCCTCCACCCCTGAACCT
GGTGCCTGAAAGGGTGTGTTCTGTTCAAACAGCACCACCACATAATAGACCAGGACAC
>M00285:128:000000000-BF978:1:1105:22430:13266_1:N:0:46
TTGATTCGGGCTGTACCGAAATTGTGGAGTGAACTTCAAAAAAGTAGCTGAATTTGTGGACAGTACAATCAAAATTGCAG
AGAGGAAATATTTACTTGCATTAATTGCAATAGTTTGATAAATTCACTTGGCATATCCTTTTCAACGAAGAACATAGCTT
AAAGTACATAATCACCTTTTGTACTTCTTTACAAACATT
>M00285:128:000000000-BF978:1:1105:19483:13266_1:N:0:46
GTCTGACGTCTGTGGTGGGGAAGATGCTAGAGTCCATTATTAAGGATGAAATAGCGGCATATTTGGATAGCAATGATAGG
ATTGGGTCGAGTCAACGTGGATTTACCAAAGGCAAATCGTGCTTGACTAATCTACTGGAGTTTTTTGAGGTTGTAACCAG
GAAAATAGACGAGGGAGATTCGGTGGATGTTGTGTACCTCGACTTTCAGAAGGCATTTGATAAGGTGCCGCACAGGAGAT
TGGTGGGTAAAATGAGGGCTCATGGAATTGGGGGGAGAGTATTAATTTGGATAGAAATCT
>M00285:128:000000000-BF978:1:1105:22517:13266_1:N:0:46
TCCACAACTCTCTGCAGCTTCTTGCAGTCCTGGGCAGAGCAGTTGCCATACCAAGCCGTGATACAACCAGATAAGATGCT
TTCTATGGTGCATCGATAAAAGCTGGTGAGAGTCGAAGGTGACATACCAAATTTCTTCAGCCTCCTGAGGAAGTAGAGGT
GCTGT
>M00285:128:000000000-BF978:1:1105:6463:13267_1:N:0:46
TGAGGATGACATCTTTGAAATCATGTCATTACTGGATCAGTGAGTACAGGAGTTAAAACTTGGGAACGAGAGATTTGATG
AGCTCATGCTCATGGAAAGTGGAAGATGGAAACCAAGTCTAAAACGAGCAGTGAATGCTCTTGTGATAGATGAACAGGTA
AATCTTCAAGACACAAATTTTCTGTCAGGTGCCACCAACAGTGGTGAATGGATGGTTCAGACCACAAGTGCTGGGTCTTG
TGTCTTTTCTGGTCCTTCATTAACAAATGTCTCCAGCTCTGACTTATTCTCTAAGGATT
>M00285:128:000000000-BF978:1:1105:21592:13267_1:N:0:46
GCCATAGAAACTTCAATTTGGAACATATTTCCTTTAAAAGTCTATTTTAAGCCCACAATCATGCTATCATTTTGTCTTAA
CAATGGACAAGCTTTTTTTCAGCTATTGTTAGTACTAGTGACTTGGTGACTGAAGGTAAATTAAGCTCTCTGGAAAAAGT
AGATGGGGCCTACTGAAAGCTGGACATGTTTTACTTCTGCCCAGTGTACATGAACATATGAGATTTTCAAGGAATAATAC
AGCAGCAGTCAGTACTGCTGCCTCACAGTCCCAGGGACATGTGTTTGACCTTGATCAT
>M00285:128:000000000-BF978:1:1105:15795:13268_1:N:0:46
CTTTGTTAGTGATAGCAATGACAATATCGTGTTGTGGGATCCACACATGCACAAGAAAGAGATTTGCAGGATGGAGTTGT
ACAGGAAGGTTGGACACAAGGAAAGGATGCACAGATGGAATATGCACAGAAATGCAGAGGCAGCAAGAAGCAGCATTTGT
GTCACAGGGTGTACAGAGGTTCAGTTTATTTTGCCTCTCAAAAGAGGTTGACACATTAGTTAATAGCAGACATCTGCAAT
TTCCTGAGGAAATTCTCCTCCCTGCCAGTCCTGGATCCCATGCTCTATAAATGGCTGTG
>M00285:128:000000000-BF978:1:1105:1965:13269_1:N:0:46
AAAATAGTAAATCACTTGGTAAAATCCCCTTACCACCCCTTGTGTTGGGGAATGAGATGAAAACATTGTGCTGTATCGAG
CTTATTGATCCCTGAATACTGGG
>M00285:128:000000000-BF978:1:1105:1926:13270_1:N:0:46
TAATTTGGCAAAATGCAATTCTGCACACCGTCCTTTGCCAAATTAAATCTGCAGTCAGCAATGTTTATTAAAAAGATAAC
AGAATTCTGTAATAAGTCACACCTTGATTATTTTATGATTACATGTCAAATTAAATAATGAGGCAACAAGAGAGTTCATC
AGTGATAATGTC
>M00285:128:000000000-BF978:1:1105:24200:13270_1:N:0:46
GATCTACACTCTTTCCCTACACGACGCTCTTCCGATCTGGTCTACACTCTTTCCCTACACGACGCTCTTCCGATCTGATC
TACACTCTTTCCCTACACGGCGCCCTTCCGATCCCACATTCACGCCTTCTCTGCCAGACCCTCGTCGGAAACGTTCCGAA
TTAGCGCTCTATTCGCTGCTGTTGCGCAGGTTCCAGCGCTATTTTCCCGCAAACATGATGCTCGCTCTGAATTAATCAGT
TACAAGAATGCAAAGCACTAAGCCCACGGTACAATGATGACCAAAGATCAAGACCCGCGT
>M00285:128:000000000-BF978:1:1105:12971:13271_1:N:0:46
GGTACACCTACCCAGGCCTCCAACCCAGACACAGCGTGGGATATCTCACTCCTGGTACACCTACCCAGGCCTCCAACCCA
GACACAGCGTTGGATATCTCACTCCTGGTACACCTACCGCAGGCCCCAAACCCAACCCAAGCGTGGGATACCCACCTCCT
GGTCAGCTAACAAGGGCACACAACCCAACACAAGGCACGACGCCCAACTCCGTGTGCCCTCACCCGGTGGAACCAAACAC
AAACACGGTGCGAGATAACAACCCCCGGCACGCAACTCCTGCAGCGAAACCACCAACCAC
>M00285:128:000000000-BF978:1:1105:24796:13274_1:N:0:46
GATCTACACTCTTTCCCTACACGACGCCCTTCCGACCTGGATTACACGCTTTCCCTCCACTGCTCTCTTCCCAACGCGGC
AGCCCCTTTGCCCTCGAAGGCTTGACGGCAGCCAGCGGACGCGCCTGTACCGTGCCCTGGAGGAGGTCGAGAAGATTGGC
CCGCATGCGGCGCAAGTGCTGCGCACGGTGGGCCAGGAAGGCCTGATGCTGGTGGCGCAGATCAAACAGATCAGCGAGCA
GCTGGCGCGGGCCACCCTCCATTTACTGGCCGACGAGCTGGTGCGCTAACTGGTAACCG
>M00285:128:000000000-BF978:1:1105:21950:13274_1:N:0:46
CCATCACGGCCCTCAGGATGAAGAGTAGGGGGGAAGAGTGTGTGGATGTTGGCTGTGGGTAGAATCAGGCTGCCTTTCTG
ACGCTTCCTTCAACTCGAACAGGCCGCCAACACTTGCTTTCAATGCTCGCACATGACAAAGGGGCATTTGGTCAAGTTCC
AGAGACTAGCTGAAATTAAAATGAAAAAGGGAGTTCGTGGAGGTGAGACTGTTTCAGATCCAGAATTCACTGATCCCAAC
ACATGCCTTTCCCTTACTGCTCACTTCCCCAGCTGGAC
>M00285:128:000000000-BF978:1:1105:28033:13276_1:N:0:46
CATGGTTCAAAAACTGTATCTTTTAAATTCAAATGAACTAACCTTTATCTCTTTAAAATAAAACACTCCCCATGTTAGCG
AAATTACAGATGGACCCTGAAAAGTAAAAAGGAAAGTTAGGATTATTTTGCTAAAGGAAAATTGTGATATTAATTTCAGT
GCTGCTTGTAAAAATAAATTGTTCCAATCTACTTTCTTGTACACTAGACTGATACTCAGAGTACTCATCCCTGTGATGCA
GTTCACTGAAGTATTATGTTCAATATTTTACAATTCAAACTTGCACTAAATTCTATAATC
>M00285:128:000000000-BF978:1:1105:15484:13276_1:N:0:46
TTCCAATGCCACATTTACAACAAGCACGTTCATTTGCCTTTACCATTCCCTGGACAAAATCCATATATCTGCCGATGTCT
TGGACATTATGCAAAAGTGCGCTACCATTTCACTCCCATTTAGCTCAGCAACTTGAAATGCATCCCTTTAGAACTGGGAC
GCGTCGTTCTTAAGCATAACCAGTCTTTTCAAGGACGACTGCTTATTAGTTTCCAACCACACGATTAGACGAAATCGTAT
TTAGCAAGCCGGTGGGTAAGAATATCCCTGACGTGTGCGGCAGCATATCTGTTATCAGTC
>M00285:128:000000000-BF978:1:1105:27493:13279_1:N:0:46
GTAATGTCTCAGGAATAATTAAGCATATTCCCTCCAGTGTTGGCTGTCTATTGTCTGGCTTGTTACTGGCAACCCCCTCA
AGGTTAAGGAGCCTTGTTCTCCTTAGAGGTGCAAGCCTGGTGTCTGACATGCCTTAACCACATGCTGCTCTGATGTGCAG
CTTGGGTCTGCCAGTGGCGACTTTAATGCAAGGCTGATTTTCAGTAGGCTGAAGTATATTTCTGCTATGAGGTATAGAAA
TCAATGCCTGTCATTTATAAATTCCAATGCTAACTGTAAGTGAGATAGAACAAACAGCTT
>M00285:128:000000000-BF978:1:1105:7199:13279_1:N:0:46
AAATGCAGGAAGCAACTAATTGAAATCTGAGAAATCAAAGGCAGTTGCTGAATTAATCAAAGAATTTTTGGAGAAAGCTA
CATTTTAGAGGAGCAATGAATTTCCTGTCTACAACTACATTGGTCATCTGCTTTGAGGAATGGATGAAGATGAGAAGATT
TCAGGTCCATGCACACAGATAACACTTGATCTGTTTTTACTTCATTATATCAACTACTTT
>M00285:128:000000000-BF978:1:1105:21659:13279_1:N:0:46
ATCCACACCCAGCCCGAGCACAGCCAATCCACACCCAGCCCGAGCACAGCCAATCCACACCCAGCCCGATCACAGCCAAT
CCGCACCCAGCCCGAGCACAGCCAATCAGAACCCAGCCCGACCATAGCCAATCCGCACCCAGCCCGACCACAGCCAATCC
ACACCCAGCCCGACCACAGCCAATCCACACCCAGCCCGATCCCAGCCAATCCTCACTCAACCCGAGCACAGTCAATCCGA
ACCCCACCCCATCACCGCCAATCCAAACGCCACCCCATCACCGCAAATCCGAATTCAGCC
>M00285:128:000000000-BF978:1:1105:22947:13280_1:N:0:46
CCATTGAAAAATCTACCCACATTTTGTCCAAATGCATGCTGGAAGGATCTTTGTTGACTGTAAATTCCACCCCAAGGACT
TTAGTCTAAACTCTTCCCAACAAATTCTGCCACTCCGACCATTAGTACCTTCATACATCTTCTGGCATCTAGTAAAGAGT
CATCCTGTCACAATGTTAATTGAAGAGCAAGATCATAGAGAACGCAAATGCAACACACTGGTACAAGACTGAAGTCAGGA
TACTTCCTCAGGACCAGACACAGGAAACACTGGAAGGAAAGCTTGCCTCGAAGATCTG
>M00285:128:000000000-BF978:1:1105:9829:13281_1:N:0:46
AATGGTGTTTGTGTGACTTGTAGGTTGTGGTGGGGTTCAGCAGGTTTCTAAGGTCCCTTGCTTGTCATGTTATCGATCAA
TTGTTTAGACAAATGTAAGGGCCAAGACTAGGGTGATACAAAAATTGCCCATGCAGTTGAGAGTACCGTACAAAGCTATG
AATTGTAGGAGAATGTCAATGGATTGATTGGATGGCCAGTAAAACAATAAATAGAATTCATTCTGGAAAAGTGTGAGCTG
ATGAATTTGGAGAGTGTAAATAAAACAGGAAAGTACACAGTAACATATTGCTATAACAT
>M00285:128:000000000-BF978:1:1105:7677:13282_1:N:0:46
AGTGGTATGTGTCTTTGATGTAACTCGGGTGTTTCTGTGACAGTGGATTGAGGAAAGAGTCGATATATTCTGCTATTTTG
TAGGATTCGCTGCCACAGTCCGACACGATGGGCCTG
>M00285:128:000000000-BF978:1:1105:12378:13282_1:N:0:46
ATTTTCCCCATCTGCTGGCCTCTCCAGCGTGCCGACAGGGGACGGTTTACAGCCATTGGTTGGAGCTTGTGGTCGTAGAT
CCACACAGTTCCTCCTCAGAGGTGTCCCTTGTTCCGTCTGTATCTGATATGAATGTGGATTTACTTCGTCTTGCACAACT
CCTTTCATGGACCATGTGCCAGAATCATGATCTCGGATTCGCACTTGATCCCCAGGCTTCAGGACTGGTCAGCTTTTTGC
TGTCTTGTCGTGATTCTTTTTCTGTTTTCTTTCCCCTCCTCTTTAGCCTGTTTGACCTCG
>M00285:128:000000000-BF978:1:1105:7379:13284_1:N:0:46
ATAATGTAGCTGCCACTGTACATCAACTGCTAGTTAAAAGTTCACACCTCAGAGATTCGTCTCGGATTTCCAAAGAATGA
TGTGGGAAATATCAACTCAGAGGTGAGGCTGTGTCAGTGAAGTCCCAGCTGGTCCAGATCTTTGGCTACCTGTCTCCTAT
CTTAACTACAATGCCATCGTACCCATTAATAGC
>M00285:128:000000000-BF978:1:1105:4951:13286_1:N:0:46
GCCACAACACTGAAGCTCTATTGTAAATCAATATAGTGAGTCATTCTGGTTTATATTTTACTAGTTTATGCTCTAAACCA
CTACAAAACACCCACAAATCCCGCAATGGACTTTGCTGACCTACTACGAATTAGCTTCACACCTTATTTCCACATGCTGT
TCTGGTTTGCGTGATCAACCTTTGCACTGATGCCCCCAAAAAAGAAATTTATCTCACTG
>M00285:128:000000000-BF978:1:1105:23674:13287_1:N:0:46
CCTTTTCTGTCAAACGTGAAGAAATGAGTGAATGAGTACGTTTCATCTGAAAAGGTCTCTGCGTCTGAGTGGAACGCTCC
GCTGTTTCACGCAGGGACTCCAATTCGAGGAATTTGTCATTCACAAATGCTAGTGACTTGCCCGTGGCACAGGGACTCAA
AACCAACATAGACTCTACGACAGGCTTCAAAGGTCAAGGAGTGAAGGAGTTCTGCTTAAAAGGTCGTCGACCTGACTCAT
TAACTCTGTTTCTGTCTCCACAGATGTTGCCTGACCCGTTGAGTATTTCCCGTATCTTGC
>M00285:128:000000000-BF978:1:1105:20814:13288_1:N:0:46
ACTCACTTGGATTACAGTCGTTGACATCGGTCTCACAGTCATGACCTGCAAAGCCTGGCCCACATGCACAAATGTAGCTC
CCCAGCGTGTTGGTGCAAGTGCCTCGATTCTTGCAAGGGTTGGATGCACATTCGTCAACGTCCACTTGACAGATCCGTCC
TGTGGTGTGCATGAGAGAGAGAGAGGGAGAAAGGAAGCTATAAGAAACATGGATCGCTCAACCATGAATCAGTAAATGCT
CATGGTACACTAGCACCACACACAAAGTTATTATCTTCAGCCCCACTGCCAGGGAAGGAT
>M00285:128:000000000-BF978:1:1105:2032:13288_1:N:0:46
AACCTTGTTTGCAATGTGCACACCCCAAAAACTAAGTTTAAAGAAAAGTGTTCATATCCATTTAGGATACAAACACCTGG
TGGTGATGGACACCTGGGCCCAAGGGACTTTGACTGGTCCTGACCCTGTCTGGTCAGCAGTGGGGGAAACCCATTCTAAA
GCCCTGGGACCTCTGGCTAGCCTGGACTATACAAGGCGGCCAGCCTCCATTACATGGTTAAACAGGGGTGGGGGAGAAGG
CTTCCCATTGCCGTGCCTCTGCTAAACCCAGATGTGCAGAAGGCAGCGGGTTGAAAGGC
>M00285:128:000000000-BF978:1:1105:24386:13289_1:N:0:46
TTATGCAGAGAAAGTTTGGAAGCTCAGGGAGAACTCTGGTTTTCTATTGACTGGTCCAGAGCAGAACAGAGGTCTGAAAA
CATCCACCAATCTTCACAGCAGTGAGAATGTTTGGACAGAGTAATAAAGCCTTCCTTATGAACAACACCAGAAATAATTT
TAGCAAGCCACTCCCAACTGCAAACTGTATGTTATATCCTGGGCAGTTCAGAACTGATAAAGCCATCAGTGAAGTTGTCC
TTTGCATGAAGCAAATGGTATACTTAACCTCTTGTGTGCTGATTAGGAATAGGATGCAAT
>M00285:128:000000000-BF978:1:1105:15125:13290_1:N:0:46
CAACCTTTCATTCGATGATTTTATCAGCCTCTCAACTCCTGGGGTGGCTGCAGGACTCCATTCCCCAGGGGTTTTGTTTG
CAATGCAACATTCATTGCAGATCATTCCTTGAAATATGACTCTAGATAATTCTGCGGGTGCTAAACAAACTTCTGGGATT
GTCTCCTGTAAAACCAGCATGTATCTCCCTGCTCCAAGTATTTTGCTAGGATGACTGTTGGAGGAGTTTCACCCCCCCCC
CTCCCTTCAAATTCCCCGCCAGCCCATCTCATCCCCGAGGGGCCTGGTTTGGCCCCCCTC
>M00285:128:000000000-BF978:1:1105:2377:13291_1:N:0:46
AGCTTTGTTAACAGATGGTCCTTTGAAACAGTCAACACTGTGCAACTCCTGTCAATTTACTTTAGTGGGAGGCAAATTTC
TTTCTTGGTAAAACAATTCACGTTGGAGGATGCAGAGGAAGTTCCGTTTAGGCTTTCAGCCTTACTGGTGTCGTGGGTCG
ATAATTGCATTGGCCATTTGCTCCAAATGAGTTCTACCTTTCTCACAAGCACATCATTAGAAACAATTAAGTGCAGAACT
TCAATTTACAAACTCATTATCTTCAAGAACTGCACCTTCAAGATTATACTGCAAAGACA
>M00285:128:000000000-BF978:1:1105:8729:13291_1:N:0:46
GTTACAACACACATATTGACATGATGACATCACTATGTTCTCTGAACACAACTTATATACATAACTCCACCCAAGTATAC
CACACTGCTTTCTCTCTTTACAGAAATGGTGTGTAATGTATATGTAGATATACACGATAGTAGCCTTCAAGAGGCTTTAA
AATAGGCACATGAATATGCAGGGAATAGAGGGATCTGGATCATGTGCAGGCAGAAAGGATTAGTTTAATTTGGCATCATG
CTCAACACAGCCATTGCGGGCTGAAGGGCCTGTTCCTGTGCTGTACTGTTCTATGTTCCC
>M00285:128:000000000-BF978:1:1105:24502:13292_1:N:0:46
AGAAATTGATAGATATTGGCTAGGACTCTGGGTTTGGCAACCCTGATTTTCTTTGAAATAGTGTCTTGGGACTTTTTCCA
TCCACTGGAGAAAACAGATCCATCTGAAAAGCATCACCCTCGACTGTGCAATGCCCGGAGTACTGCATCAAACTGTTAGC
CCAGACTTTTGTGTGGTTTATACACTATGTAAATATAATAAATACTTTGCATGTAAATAAAGAAAAAACATTCTGCCTGC
TGCTCTGAACTTAGAAATCAGCTACTAACAATGCACCTTCCACAACTTTCCCACATGCCT
>M00285:128:000000000-BF978:1:1105:6761:13293_1:N:0:46
CCCTGAAAAGCTAATCTTGATATATCACCAGATTTCTTACTAGGGTAAAACAGCGTTTTTTAAGCTAAAACCATTGATTT
GCATGTTTCTTCACAAAACCCATGGAGTATCAACAGGAAAGCAGTTGTGGTGTATGTATTTGTTGCTGCTGAGTCGTTTG
GGAACAGTTACTTAACTGTTGCTCTTACCCCTGAAAACGTAATCTGATATATCACCAGAAT
>M00285:128:000000000-BF978:1:1105:21638:13293_1:N:0:46
GTACTCTCAACTGCACATTTGGATAATTTTTACCATATTGTTGATGTCAGTCCTGTTGTGCAACATGCTATCCAAAATAA
TTTTAAATATTTTATTTATTTCTGCAGATCAGTGCTATGTGTCATTCACAGTTCAAGAAAT
>M00285:128:000000000-BF978:1:1105:4916:13294_1:N:0:46
AAGAACTTCAAATGATCTGGTATGAAATGCCACTTACAATACAGTCCTAATCTGTATTGCATGATCTTTCACCTCCAAGA
TATTGATTTGTAACAAGACATCACACAGATGTGTATGCTATCAATGTTGTAAACTAGGAAGCAAAGTTTCTAAAGCTGAA
GTTAGTAAATCATATAGAGTTAGAGATACAGAGTGTGTGTAATCCAATTCTTCCCATGATTCACCTTCATATAGCTTGTT
CAATTTATATGCAACTCTGTAATTCAGTTTAAAAGCAAAACAGACCATCAAACTATTTA
>M00285:128:000000000-BF978:1:1105:8374:13295_1:N:0:46
CTAACTATAGGGTTTTGGTGAGACCACATTTGGAATAATGTCTATAGTTGGGCTCCTTAATCAAGGAAGGATTTGTTTGC
CTTAGAGGTGGTGAAATGAAGATTCTCTGGATTGATTCCTGGCATAAGGGCATTGTCTCATGAGAGAAGATAGAACAGGA
TGAAGTTAAAAAGAAAGAAGTGATTGCATTGAAATTCATTTAATTCTGATGCTGTGAAAATGATTCTTTGATGAG
>M00285:128:000000000-BF978:1:1105:7289:13295_1:N:0:46
AGAATCCAAGAGGAACTGATGGGAATGTGGTGAGAGTAAAATAGGAATGGTCGGTGTAAACTCAGTGGGCTAACGGATCT
TCTTCCGTGCCGTACGGCTCTGTGAGTCACTCAGGAACGCTGCCAGAAGTAGTTAATGAATAATCAGCTTATCAGTCAGC
ACAGACTGAAGGACTTGTATCTGTGACTCGATGACTGT
>M00285:128:000000000-BF978:1:1105:22405:13298_1:N:0:46
AGCCACGCAACTTACACATATTAATGAAAGGACACTGGATGTTCATCATCTGTCCAACAATCCAGCAAGAATGGGGAGGG
AAAGTAACAAGAACCTACAAGATGATGAGTCAAACCTCTAAAGGGACGGAACGCCACGATGACAGCAGGTTACATACTCG
TCCCACTAGAGTACTTAGTATTGAGAAAACATTCAGCGGAGAAAGGGAGAGATGAGA
>M00285:128:000000000-BF978:1:1105:13394:13299_1:N:0:46
CATCTCTGAGGCAATTTCTGACCATTGCTGGAACACCCTAACACTGACAAAGGGCAGCCACTGATTCGAGGGAGTGATGG
ACACTACTCTTCAGCAGGTCAGTAGATAGATGACTGGGTCAGGTCTCATCACCGAGCAGTAGAGAGATACAGCACAGAAA
TGGGTACTTCACCAAGCTGCTGCCCATGTTCAGGGATGAAAGGAGATCTTGGGCAAGGGGGCATTTGCAATTGGAAGAAT
ATTTCAGGTATTTTGATATGCAGGGAGAAACACTAACCACAGTGCATGATCTTCTCTGAC
>M00285:128:000000000-BF978:1:1105:9304:13300_1:N:0:46
AATTTTGGATGAGTTGAGATTGAGTTCTTTGGAAAGTGTCCTGTGAGAGTAGGTCGAGCTCTGCCTGGTGTCTAATTTTG
CTTACCTTCTCAATTGTCCACTCTCTCCTTCACGATATCCCCTATCCCAGGCTCCCCCCACTCTCTCTCCTCACCTATTT
CCCTGCCCTGGTCTTCTTCAGCTCTCCAGCTGCTGGCCATTCACACTCTACCAGAGCAAAGCAGCCCACAAGAAGTCACA
GACTACCGTTTTTAATGCCACTCTTTAATTGTTGATTGCCTCCCACATTTCAAATATGGG
>M00285:128:000000000-BF978:1:1105:16074:13301_1:N:0:46
AGCCTCAATTGGTGAGGCCCAGGAAGCTCTGCAGATATGCAATGAAGTGACAGTAGAGAAGCTGAACAGCAGACATGGCG
TCCCAAGCATGTGGATGCAGTGCTTCAAGATTAATTATTTTACATGCATGGCTCAAATCTGTGAACCAACAGAAATATTA
AACCACATCTCTGAACACTTTCACCATTGGCCTCACACTTGTCACACATCAATCAATCACCCACAATGATCTCAGTCGAT
CACAACTCCTAATAACTAC
>M00285:128:000000000-BF978:1:1105:17470:13302_1:N:0:46
GGCAGTGTCATTGGAACTGATGTCTTTAAGCAGTCATTGGCATGGGATAGTGACAGATATAGAATGCTAGAAAGATCATA
GTACTGTTTCTGTTGATAAATTATAATAGAAACACTGAATCCCTCTCACATTGCCCTTCATCCACCTAACACCCACACGA
AAATATATCTTAGTGCAGATAATTTTACATCAACCAACTTTAGCATTGTCTATAGCTACAAGAATTCTGCTCACAAGCCA
AAGCAAATCTGTGAGCCACTGTGTGTCTCGTTATCTTACATGACTCATCTTAAAAGAATT
>M00285:128:000000000-BF978:1:1105:21924:13302_1:N:0:46
GTGTGGGCCTTCAGGCTCCTGTACCTCTTCCTTGATGGTAATAACATGAAGAGATATGGAGCCTCCATACCAAGTGGTGA
TGCAACCAGTCAGAATGCTCTACACTGCACATCTGTAGAAATTTGCAAGAGTCTTTGGTGACATACCAAATCTCCTCAAA
CTCCTAATGAACGCTGTTGTGCCTTTGCTGAGATTGCATCAATATGTTAGGCCCAGGGTAGATCCTCTGAGATGATACAA
CCCTATAGATTTGTGGTTAATTGATGAAAGGTCATTCACCTGAAAGGTTTACTCCATTAT
>M00285:128:000000000-BF978:1:1105:11193:13303_1:N:0:46
CTTTACTAAAAATGCATTAAGGAAGTGCCAGAGCAGAGGTCACTTCATTTATCATATTTATAGCTAGATATATGATTTAT
CACATTAGTGTTGAACTGTTCACTTGTGACTGAGGTTTTTATTTGAAGAGCATACATCATGATCAATACCAGATTTTAAT
CAAAAAGATCCAAATACCTTTTGAAATAGTTAGTGCTGGGGACCATTGTGACCGTAAAATATCAAGACAGATGCTGCCAT
TACTGTTAATATTTGGATGATAGATTCTTGTTGTAAA
>M00285:128:000000000-BF978:1:1105:15026:13303_1:N:0:46
TCTCCTCGCCTCACCCAGCAACCTGTGGGCTGCAGTCCAACGACCACTTCCAGCCCCGCAGTCCGACGACCTCCGGGCCC
ACAGTCCAACAACCAACTCCGACCCTGCAGGCCGACCACCACCTCCTGCCCCGCAGTCCGACGACCTCCGGCCCTGCAGT
CTGATGACCCTCTCCAGC
>M00285:128:000000000-BF978:1:1105:11271:13304_1:N:0:46
CAGAGCCAAACAATTCAATCAGAAGTTTAGAAAAGAATTCAATGGGATTGCCAGTTTCAACATTTTCTGGAAATCCAATG
ATTCTTACATTCCTTTTCTGACTGCGACTCTGTAAATCAATAATCCTCTACTTTTGCTGTTCCAGCTTTTGTTTGGTCAT
AACTAAATCTTTTTCAAGTGAGTTCAGTCTGGGATTTCTCTTTTTACCAGCTTGATC
>M00285:128:000000000-BF978:1:1105:8864:13304_1:N:0:46
GCAGCCTGGGGAATATTCCATCAGGCCCCGGAGACTTATCAGTCTTGATACTACTTAACAATTTCAACACCTCCTCCCTC
TCTATAGCTACATACTCAAGAACATTACCCCTGTCAGCATTTACCGTCACATCATCAAGGCCCCTCTCCTTGGTGAATAC
AGAGGAGAAGTATTCATTTAGTACCTCCCCTACCTCTGCCGCCTCCAGACACATCCTCCCACCTTTGTCCTTAATAGGAC
CTACCTTTACCCTAGTCATCCTTCTGCCCTTCACATAAGAGAAAAAAGCCTTGGGATTTT
>M00285:128:000000000-BF978:1:1105:11026:13307_1:N:0:46
CGTAATTTCAATTTGCAACCAGCAATTTAATTTCTAGCAGCCAAGTGAGTTGGTAGAATTGTAAAGCACAGCAGGGCATG
CAGATCACCAAGCTCGGTGAAAGAGCTACCAAGCTTCAGTGCCCTCATGTCTTTATATGAGATCTTACTTTTTCAAG
>M00285:128:000000000-BF978:1:1105:16342:13309_1:N:0:46
TCCCATTATCACTGCCTGTTTCCTACCCCACCTTCAAAGGGCGTCTGTCGGCCCTCACTGTGTGGGAGAGTGTGCAGTGG
TTATTGTTCTGTAGTACCACCTATTGGTAGGGATTGAACATTACACCGGTATGTTATTGCCTCTCACCAGAGATTTCCAC
CTCTGAAGATATATTCTGATTCATCTCCATTCTAATCAGATAAAAAGAGGACCAGCGTGATACCATCTTTTAACGATTCA
AACATCAAAATTTTCAGGTCGTGTCTAATTCTATGCGTGATGTGGGGAGGTGGAAGAG
>M00285:128:000000000-BF978:1:1105:6835:13312_1:N:0:46
GCCCAAAGGCCTCTCAAGCTGCTCTGCCAGGTGCATACAGTGTCTCGAGTTCACTTTGCCACCTGATCTTGCCATGTAAG
TACAATACCCTGACTTATGTTAGTCAGCATCTGACCTTAGTTTGATTAACTTTAGGATACAACAGTCAGCTTTGCAATCA
AA
>M00285:128:000000000-BF978:1:1105:19937:13313_1:N:0:46
ATAGTTATAGGGGTTCATTATTTTGATTACCTTCTGATATATCCTGTATTTTCTAGTGTAAAATTTTTCTTAAGGTCAGC
AAGTTTGAGTATTTCATTTAGGAAGAAACAGCAGAATATTTGTCTGATCATATGTTTCTGCATTTTATAGATGATGCATG
TTGGGAATTCATGGATAACATGAGATCAATGACTCTATTAAAGTGCCAATGATGAGATCCTAAAATAATAGTACACAATA
TAGAATAGTTAATGGTACAACGTAAAAATGAAAGGAAGGAGGATTTTAGCATTCTGCTGT
>M00285:128:000000000-BF978:1:1105:9415:13314_1:N:0:46
AGCTAACTCATAACTCCATAGGTCAATACAATAATCAGCAGATGTTTCACGCAGTTTCTCTCGCAATGTCTCTCCCTCCT
TAACCAGTCAACAGCATGCATTCTTTGTCACACATGTCTGAAGGCCCATTCGGATCAGGGTTTCATAGAACATAGAACAT
TACAGCACAGTACAGGCCCTTCAGCCCATGATGTGCCGAAATCTTATCCTGCTCTGAGGTCTATCTAATCCTTCCCTCCC
ACATATCCCTCCACTCTTCTATCATTCATGTGACTAAGAGTCTCTTAAATGTCCCTAAT
>M00285:128:000000000-BF978:1:1105:4393:13317_1:N:0:46
ACCTCTTACCCCTGAAAAGGTAATTTTGATATATCACCAGATTTCATATTAGGCTAAAACAGCGTTTTATAAGCTAAAAC
CATTCATTTCCCAGTTCCTTAACAAAACACATGTGTATCTACATGAAAACAGTTGTAGTGTATGTATTTCATGTTGGCAA
GCAGTTTGGTAACATTTATTTAAGTGTACCTATTACTGTTTAGAAGTTAATAGCTGATATAGCAACAGATTTCCTATTTG
GCTAA
>M00285:128:000000000-BF978:1:1105:22800:13317_1:N:0:46
TGGAGGCAAGTTGGTGTGCACTTCAATATCCAGGAATTTCCGAACTTTTGGAACAAGGTTCCAAAATATTCACGTGACTT
TCACTTGCCATATACCGCTTTTTATTCATACGATGACAAGAACCGCAGATTTTCAAGAAAACGATAATCCAGGAAGGTTT
CTGAGGTGCC
>M00285:128:000000000-BF978:1:1105:5713:13318_1:N:0:46
CCCGTTGGTTCGCTGGCCTCGCAAATCCTCAAACCGAGTTTAGTTTGCCGATTTTTAGCCGCGTGCAGTTCAAATGCCCT
GCACTACAAAACACTGGATCAGATTACAGTCAAATATTGCAACACATCCATCTTTTTTATCCGGAGACGAAATTCTGCTT
GACTGACAGGG
>M00285:128:000000000-BF978:1:1105:21963:13318_1:N:0:46
GTTAAACCAATCAGGAAAGTGGTTAAAGCCTGGTCCGAGACAGCAACAGCACAACTCAAGGACTGCTTCGGGAACACGGA
CTGGTCTCTCTTTGCCACATCCACCACGACAGAGAACGGTGCTGTGGACCTGGAACAGTTCACTATATCGGTCCTGGAAT
ATATTCGGTTCTG
>M00285:128:000000000-BF978:1:1105:7782:13318_1:N:0:46
TTAAGTGTGCCTGTGTGTCTCTGTTCGTTGTTATTTAATGGGATGAGCACCTGAGGAGTACAGTATCTCGCTCCTATGCA
TACTATGTATGTATATGGTTGTGACAATAAAACTGATTCTGATTATGATTCTGATTCTGAATTTAGAGCTGTAGTGATAG
AGTTGTACAGCTGTAGTGATAGAGCTGATCATCATGCCTATCTGTAAATATCCCACTTTTCTGCATTAATTCCATATACC
ATTATGCCCCACTGATTCAAGTACCTGTCCAGATACCTCTTAAATATTGTTATT
>M00285:128:000000000-BF978:1:1105:1781:13319_1:N:0:46
CCAATTGCTCTACACCCACATCCCACAAAGGAATATCCTGAGTGCCCGCTGCTTCTTTGTTAAACAGAGGCACAACCAGT
TCTCCTTCATCACCAGTCTCAAACACCTGGCCAAAATCTTTCTTAACACCACTCACTTTCTACAAATAAGAAGTACATTC
CTATCAACTATGGCAGAAGGTTAGCACAGCAAAAGGAAAGAAAACATTGATGTAGAAAGTCTTACCATTAAACCAGATGC
AACAAAGCTGGAAAAAAAACTGTAGGGGAAGTAATGGAGTCTTCTGTGGAAGTCTATG
>M00285:128:000000000-BF978:1:1105:14707:13319_1:N:0:46
CCACCCATAAGCCCTGCACACAAAGTCTCCCATCTGCAACTAGCCCCTAATTGTTGAAATACAATTTTGGCAACTTCTTG
CAATGCAACAGAGAGCAGCCAAGAGTCATACATCAGCAGAAGCAACCTGGGAGGGTCTTCATGCTAGGATTCTGGACATT
TGGCCTACTAGAAGTGTTAATAGGATGGTGTGAAACCAAGTGAGATACAACTTCTCTTGCCAGATGTTCTTCTCTTGTTT
CTTATTCATTTCTATTTTGATCAGCATGGAGTCTTTTCTCTTTGTAGCATTTCTTCTGGC
>M00285:128:000000000-BF978:1:1105:16101:13319_1:N:0:46
GATCTACACTCTTTCCCTACACGACGCTCTTCCGTCCGCGACTACACGTTTGCCCTCTTCTGCTCGATTACGAAATAGAC
CGGAAGAGAGTCGTGTAGGGCAAGAATCCACGAGCTGGATTCAACAGGAAGGGTGGGTCGAGAGCGGAAGAAGGAAAGCA
GAGACTCAGGACGTGGCCATGGCATCCGCCTCAAGTCGTAGATGCGACTAACGCGCATCCTCTAGCAGCACAGGTACTGC
TGTAGGTCGGACGCACAGGCACGGAGCCCGTAACAGAAGCGCATGCGAGTCCACGGCTCG
>M00285:128:000000000-BF978:1:1105:22843:13320_1:N:0:46
CACATGGTCTATATCTCTCCATTTGCTGCCTGTTCATGTGCCTGCCTAAATGCCTCTTAAACCTTGCTATTGTATCATCT
TTCATCACTTTGCCTGAGAGTGCATTCCAGGTACTTACACTTCTCTATGTAAAAAAAATACTTGCCTCGTAAATCTCCTT
TAACTTTCCCCATCCCACCTTAAAGCTATGCCCTCCAGTATATGACATTTCCACACTGGAAAAAAGACCATGATGACCTG
CTCTGTCTATGTCTCTCATAGTTCTATACTTAAATCAGGTCACCCCTCTGCCTCCAATGC
>M00285:128:000000000-BF978:1:1105:7688:13322_1:N:0:46
GGGAATCAGCCCCAAAACTGTGTGAATCCAGGGAAAGGGGGGAATCAGCCCCAAAACTGTGGGAATCCAGGGAAAGGGGG
GAATCAGCCCCCAAACTGTGGGAATCCAGGGAAAGCGGGGGGTCAGCCCCAAAACAGTAGGAAGCCCGGGAGAGGGGGGG
AACAGCCCCAAAACAGTGGGAAACTCCAGGGAAAGGGGGGAAAGAGCCACAAAACAGGGGGAATCCAGGGAGAGGGGTGG
TACCGCACAAAAACTGCGGGAATCACACGAGAAGGGGGGAAATTCGCCACAAACGTGACG
>M00285:128:000000000-BF978:1:1105:11672:13323_1:N:0:46
TGAATGGATGTAATGTAGCCCTTCAATACAGGACTGTCCCAAAGTACCAACACAGACTTTGCGCTCACATCTCTGGAAGT
AAATGTGACCACCACAATCTTCAGACTTTGAGGTGAAAGTTCTGCCATTTGAACCATGGTTAGCTTCATTATTATCCGAA
AGGAAGGATGTTTGCACAGGTTCTAAAAGGAGGACCTGGATTGAGGATCAATATGTAAGGGGGAATGTGGGAGGATGGTG
AAAGATC
>M00285:128:000000000-BF978:1:1105:16187:13323_1:N:0:46
GTTAGGAGGGCAAAAAGGAGACATGAAGCGGCCCTGGCCAACAGACTTGAAGAGAATTCCAAAACCTTTCATAGGTTAGA
AGCAAGAAGGTAGCTAGGGAAAGAGTAGATCCCTGCAGGGGCCAAAGGGGA
>M00285:128:000000000-BF978:1:1105:9276:13323_1:N:0:46
AATGGATTGTGTCTTCAGGAATGCAGTGTGCAAATTTCCAGAGAAAGTAGGCCTTTATCCTGATGGCTTGGTGTGTGGCT
CCATGAAGCTGTACACAGATTTTGTTCACTTCCTCTGTGTTCTAACGTTGTAGAAGATGGGCCAGGCCATTGCCAAGGAC
CATTCCCTCATTGAAAAGTTTCAGCAGAAATATGCTTTTGACTTTCCAGGAAAATTAGACAGTGGACCGTGTCAATGGTT
TTCCGAGCAAATTGGTAGAATGCCTAGTAGTGTGCTGTAAAGCATGCACTGACCTTGGCT
>M00285:128:000000000-BF978:1:1105:5904:13324_1:N:0:46
GTCTCGCTATCCCTCAGTACTATCTAGGTTAAATCATGCATTTTCTACTCATCCAGAAATGGATGTATACAAGCAGTTTG
GCAAGTTATAGATAATGGAGAGGTTGGGAAAGAGGGTACTGATGTCGAGATGGATATCGCATGTGTACATGGGGAACCAG
ATATCTCAATTTAGGATGGTATTATCAAGTGGCAATAAGACAGACCCTTGAGTAGATCTTTGGGTAATCAGAGGCAATGG
TTTGGTGCAGAAGGAAATTCATGACAAGTGATTCTCTGGCTTTTACTGTATAGATAAG
>M00285:128:000000000-BF978:1:1105:13623:13325_1:N:0:46
GTGTTTGAAGTAATTCCTGTTTTAGTTCCAAAGCCAAGTGTTAGTAGATTATGGTCATCTCCTTCATGTAGATAAATAAT
TCGTTAGGACTATACCAAACTCCATTGGAAAGCAACAATGGATTTCCTACTTGACGGAACTGAAGGTGCAAACCTCAGGA
TGCTGATAAGCGCACTGGACTT
>M00285:128:000000000-BF978:1:1105:6312:13325_1:N:0:46
TCCATTTTGTTCAGATGGAAGGATCCAATACCTTCCACCACTTTTCAGTGGTTTTCTCAAACTATAGCATGGCTAACCTT
AAATAAAAATACGAGTAGTACTGTTGATAGGTTGTTTAAATTTGAGGAAGTTTCGAGTCCATTTATTCAATAATTCCATA
CAGTATAAGGTGACCTTTTGAAGATCCCATTCAATAACCCTTGAACACAAAGGAGCGGAGTTGACAGCATAATAATGTTA
ATTGAAGAATTATCAGTTTCGTTTTATTTTTTT
>M00285:128:000000000-BF978:1:1105:6831:13327_1:N:0:46
TGTAAATCAGAATCAGTTTTATTGTCACAACCATATACATACATAGTATGCATAGGAGCGAGATACTGTCCTCCTCAGGT
GCTCGTCCCATAAAAAAATGTAACATAACAACCAACAGAGAGATACATACACACTTGGCAGAATACACAGTACAAAACAT
TACACATTAGAAGCTATGGAGATTGAAATTAAATTATTACGCAGATTAAATTAAAAATGGCCAGTAAATAAATAAATAGT
TCTTAAAGTGAACGGGCTGGTGTCGTGCATTTAAAATGCTGGTGCATTTCTGTGCACCT
>M00285:128:000000000-BF978:1:1105:15047:13328_1:N:0:46
TGTGTCTCTTCTGTTTAATATTTGATGTGACGTGCGCCTGTGGAGGACTGTATCTCGCTCCTATGCATACTGTGTGTATA
TGGTTGTGACAATAAAACAGATTCTGATTAGCTAGCTCTGCTATTTTCTAAAACGCCTCCTCTGGGACACCTACATTTTC
ACTTCTGCATCACTTGCAATTACCATCAAAATGTACCTTCACTGTATTCCATCCACAACCAACATCCTCAAGTCCACTGG
TATACACTAAT
>M00285:128:000000000-BF978:1:1105:28993:13329_1:N:0:46
CACAAATCTGTTGATTGTTATTCAACACCATTTCAAGTAGCACTCTTGGATTGGACAACCTCTCCAAAGAAGGGGCAAAG
GAACTACCTAGTGGGGGTCTAAGTGCTGCATCATCAAAAGC
>M00285:128:000000000-BF978:1:1105:16357:13330_1:N:0:46
ACTTTCCTGCACATTTGAATTGCTGTACCAGACTATGATGCAGCCAGTCAGGATATTTTCAACTGTACATCTGTAGAAGT
TTATAAGAGTGTTTGGTGACGAGCCGAACCTCCTAATAAAGTAAAAGCTAGTGCGCTTTCCTTATGGTTCAGAGATCCCT
TTATGAGTCATAGAGTCATACAGCATGGAAACAGGCACTTCGGCCCAAGTTGTCCATGCCAACTGTTCTGCCCTGCGATC
TTGTCCCATCTGTCCGCAT
>M00285:128:000000000-BF978:1:1105:5698:13331_1:N:0:46
GCCAGGGGCTGATGAATCTGTGGAATCAGTTGCCACGGAGGGCTGTGGAGGCCAAGTCATTGCGTGTATCTAAGGCAGAG
ATTGATAGCTTGTTGATTGGTAAGGGGGTTAAGGGTTATGGGGAGAAGGCGGGAGAGTGGGGTTAAAAAAAAGTCAGCCA
TGATTGGATGGCAGAACAGACTCGATGGGCCAAATGGCCTGATTCTGCTCTTGGTCTCTCAGGCTTATGGTCTCCCTATC
AATTTACGAGAGGGACCAGAGGTGGCTGTGATTAGAACGTTGGGGGTAGCAGGGTCCAAC
>M00285:128:000000000-BF978:1:1105:16613:13333_1:N:0:46
GTTCAGGAGTTCATTTGTGGCATTCTTAAATTCCTGTATAATTATATGATTATATTAATTTGGCATTTAGATTTAGTCTG
AATATCTGAGTCTGACAGTGTACTAAGGCTGGCTTTTGAATAGTGAAAAATAATGGAATCTTCAATGCAAAACTGACAGC
TGAAAAAAATTAATGGATGATCAGCAAAATACCATCTTATTCATTGCATACAGAAGAGCATAGATTTCAATTTTTTCTTG
GAATAATAGCCTGATTATCGACAATAAATTTACTGTGAACCCAAGTCAAGCATGTTTGT
>M00285:128:000000000-BF978:1:1105:29325:13333_1:N:0:46
ACTTATTTTTTCTCTCTTTACCTTTGACCCATCCCCCGGTGGATCTGCTCTCCCCTCCTCCCCCGCAGCTGCCTATCACT
ATCTCTTCGCTACATTTACCTTATCACCACCTTGTGCCCAACCCGCCCCCCCTCTTTTGTCCACCTACCACTACTCTGCT
TTTTCC
>M00285:128:000000000-BF978:1:1105:28568:13333_1:N:0:46
TAGATAAAATATATCTACACATCTTAGCCTTGACTATACGTATTCAATGATTCAGACTTCACTGATTGTAGAGAATTTCA
AGGATTCACAGCTAATGCCACTGAGTTACGTCCTGCTTTTATT
>M00285:128:000000000-BF978:1:1105:9855:13333_1:N:0:46
TCTCACCATTGCTGGATTTGCTGATTCCCTTATTACCAAAAATCTTGTCACCCCAACACTGAACACTATTTCTTTGTCGG
TCCTTTGGGATGGACAATGACTTGCCTCCACTCCGATTTTGTGGCTCCTGAGGAGACTTCTGCAAACGATATGCGAAGCG
AAGAACCTTCCA
>M00285:128:000000000-BF978:1:1105:24370:13334_1:N:0:46
TGAAACCTGTGTTTATGATTCAAATCTTTATCACTTCTCTCAGCCTCAAAGCTCTTGGTGCAGGCTGTGCTGGCAGGATC
TTAACAGCAAAACAGAATTAGAAATTTAAGTCTGTCCCACATCTGAAAGCAACCTGGCACACAATTGCTGGTTCACATTT
TCCAGTGCCTTTAATTTGGA
>M00285:128:000000000-BF978:1:1105:16141:13338_1:N:0:46
AAGCCTTATGAGCTCTGTGAGGTAACTATCATTGCATTAACTTCTGCTGCAGGGACCAGTCCAGCAAATGCACCCGTCCA
CTGTGGAAATCAGACCACTGTTATTCTGAGGACAAGAAGCTTAAATGCTACTCTGCACTGGGGACTACATCAGCATAATC
TCTCTTCCACTGTGAGGACCTGACCAATATAAATTCTCATCCAAGCCA
>M00285:128:000000000-BF978:1:1105:9353:13338_1:N:0:46
GTTTCAGGTGAATGGCAAATGAAAGAAATGAACCATGAGTAACAGCCTTAAATCCTGCTTAGGGTGTAAAATATCAAATG
TATATGCCAAGAAAACCTGAAATAATAAAATTATAGTAAAACTAATGGACTATTCAGGATCTGATGGTAGTTCAAGAAAG
AAAATGGCAGCAAGGAGGAACGTAGAGAAGCCAGAGCCAGCTGACCTTGCTCAGAATTTCAAAGAACTGCAACCAAAGAT
TAACATTAAATCTACAGAAATTATCAATCACTTAAGAAATTATACT
>M00285:128:000000000-BF978:1:1105:18045:13339_1:N:0:46
CTTCCACCCACACCGACTCAAAAGAGGATCCTTCCGCAAACTCAGCCCTTTCCGCAGCCGTAACATCATCCCTGACCAAT
ATCGCCACCCCTCCTCCTCTTCTCCCCCCCTCCCTATCCTTTTTAAAACACTGAAAACCAGGAATGTTCAATACCCAC
>M00285:128:000000000-BF978:1:1105:16190:13341_1:N:0:46
CATGTTTAATAGCTTGTAAATGCTTCTGAATATCTGCAACATTCAATAACTGAAAACAAAACAATGCCTCTCAGACCTTA
AGCAAGGCAAAGCACTATCCTTAATTTTGCGTCCTGCCGGAAAGCTGTCTGAACGTTTGGCGTTAGGCCTTTCAGTCAAT
GTCACCTGAGGCCTTGCTACACCTGCTGCAAACTTCCTGGGTGCAGATGGTCAGCAAACTTCCTGGGTGCAGATGGTCAG
CAGGATCAATCTCCAACATCTGGCCCAGGACTGTGGGAAGTTGGTCCAGGTGGATTTAGC
>M00285:128:000000000-BF978:1:1105:13547:13341_1:N:0:46
AAACAAGAGTTTACCTTAGTACATTGGGGTCTTGGAAACTGGATAAAGAAATAAAGGCCAACCCTGGGTAATGAACGGGT
TCTATTTCTACAGACATCAATGTCTACAAGTCAGAAAATACACAAAGTCACTTGATGTGCTAACCCCCACAGTATTGTAA
TGAACGGCATCAAAAGCACACAAGACTGATAAGAAATAATGATCACTGAAAGTGGAGAGAGCGCGGAAA
>M00285:128:000000000-BF978:1:1105:17303:13342_1:N:0:46
TGAATCTGAAAGTAATGCATGCATTCAAGAGGTGCCATTTTTGGAGGTGTTCTAGCTCAAAAGTATAAATCAAAGAGAGA
AGCCCACAGATTGGAACATAGTTATTATGTCAGTAACATTGAGAAGGGATTATCATTTAGAGTATGACACCAAAACAGGC
CATTTGGCCCATCTCGTGTATGAATTGGGGGGAAAAAAGGGTTCATTCCATATTCCCAAATCTTTGGCTGTTCAAGGATA
AGTCCAAGTATTTGTTTAAATGTGA
>M00285:128:000000000-BF978:1:1105:19566:13342_1:N:0:46
TTCTGCTTTGAAAGCTGTTGAGGGGGGATGACCTGAAGGGATCAAGCAGCAGTAGCCAGGTTTCTGGCACTGGGACCAGT
CCTGCTGCTCAGAAAAGAAGAGAGGAGAAGAGGAAGGCAGTAGTGATAGGGGACTCGACAGAGAAACAGATAGGAGGTTC
TGTGGCAGTGAGCATGAATACTGGATGGTATATTGCCGCCAAGGTGCCAGGGTCTGGGATGTCTCTGATCGGGTCCACAG
AATACTTGAGCAGGAGAGAAAACAGCCAGAAGTCG
>M00285:128:000000000-BF978:1:1105:21538:13343_1:N:0:46
GCCGAAAGGATATTGGCCCCTTTCTTGTTCGGGTGCAACCAGTCCTGTCTGTGCAAGTCCGGCCTTCCCAAGCAGAGATC
TCAATGATCCAGAAATCTAAAACTCTCCCTACTGCACCAGCTTCTGAGCCTCGCATTTATCTGCCACCTCCTGCTGTTCC
CTCCTTCACCATCGCGTGGCTGTGAAAGGAAGAAAAGAAAAGGATTTATTACATAAATTTTAAAAAAAGAAGAGAAAAAA
TCAAAAGAAAAATTATAACAATATATCAAATCAAACCAAACA
>M00285:128:000000000-BF978:1:1105:2530:13343_1:N:0:46
CTGCCTCAGATGGCAGTGGAGGCCAATACACTGGGCACTTAAGGAAGAGTTAGATAGGTTTCTTATAGATAGGGGAATCA
GGGGATACGGGGACAAGGCAGGAACATGTTATTGAGGGTAGATGATCAGCCATGATCTCAAAATGGCGGAGCAGACTCGA
AGGGCCGAAAGGTCTACTTCTGCTCCTATTGTCTATCATCAAGAAGCGTATTTCATGATTAGCAAAGTCTCTCACTACAA
TAGCAACAAGCTATCTCCTTACTGCCCATACTTTGGATTGTATTTCTCCAGCTCTTTCTC
>M00285:128:000000000-BF978:1:1105:9916:13343_1:N:0:46
TTAGGCTGGTGTTACAGTGGGTATCTGTATGAGAGAGAGAGTTGATTGTGGACATTTCCAGTTGGCTTCATCTTGAGCAT
ACACCCAAATGAGCAGGCAACTGAGATCTCTAAACTGGCAG
>M00285:128:000000000-BF978:1:1105:29548:13343_1:N:0:46
CCACACACCATCTGACTTGGAAATATATTGTCGTTCCTTCACCATCACTGGGTCAAAATGCTGGAACTCTCTCCTCAACA
GCATTGTGGGAATAGCCACACCTCAAGAACTGCAGTGGTTCAAGAAGGCAGCTCACCACCACCTTCTCAAGGGCAACTAG
GGATGGGCCATTAAATGTTGGTTCCACCTTCCAAGCCCATATCCCTGAATGAAGAAAACAAAAGTACTTATCCAGGTCCC
ATTTAGATCTGCAGTTTGAAGCAAGTCACAGTACATCCCCAGCAGTGTATTACAGACCCT
>M00285:128:000000000-BF978:1:1105:9124:13345_1:N:0:46
AATCCCAGAGATTTGCTCTCTTAGTGAAGATATTTCTCCTCGGTTTAGTCTTAAATAATCCACCTTAGTTTGAGATCCTT
ACCCCTCATTCTTAGTCAGGGCAATCATCCTCCCTACATCTGCCCTGTCAAGCTCTCTAAGTATTTTCTAAGAGATCATA
ATTCATTCTTCTAAACTAGAGAATGGTGTACGAGCTTGGTCGCTCTCTCCTCTTGACTGGCCCACCATCCCAAGAACCCG
TCCAGTGAATCCTCAGTGTGCTCTTGCTGCATTGG
>M00285:128:000000000-BF978:1:1105:28601:13349_1:N:0:46
TGAGTCTGCATATAGGATAGAGGTGGAGCAGCTAACAGTGTGGTGTAGATTTCACAATCTTGCCCTCAATGTGGACAAAA
CAAAGGAGATAGTGATTGATTTCAGGAGGGCTGGCAAGCACGATC
>M00285:128:000000000-BF978:1:1105:11634:13350_1:N:0:46
NNNNNNNNNNNNNNNNNNNNNNNNNNNNNNNNNNN
>M00285:128:000000000-BF978:1:1105:13393:13352_1:N:0:46
GAGGTGTTAAAGACCTCCAAGAGTGGAGCGCGTTAATTAGTCTATTCGTGTCTGCAATTGCAATGGTAAGACATCAGGTA
GAACTTGGGAAAAAACAGAAGAAAAAAAACGGGGTGTGTGTGAAACCTGTGTGGGGTGGGGTGGGGGCGTCCCGGTGTAT
TTCTGGCTTTGAAAGGTGAAAGCGAGTAGGCACTTTGAGTCGGGAGAGAAATTACAAGGAGCGCG
>M00285:128:000000000-BF978:1:1105:17640:13354_1:N:0:46
CCCACTCTTAAAATCATATTTACAAAGGCCTTTTTTAATAACAAAACTCTAAGTGAAAAATGTCTAAAATACATTTTTCA
GTACCTGACACCTAACAGCTTCTTAAAAATGTTAGGTTGTAAAGGTAGCATTTAGCTCAATGACAGATGTAGTTGATGGA
GCAGAATGGCATCAAACATTAGCACT
>M00285:128:000000000-BF978:1:1105:5130:13354_1:N:0:46
TCATTTCTTCCTTCAATACATCCACATGACAATGTTCTACAGAAATATGTACTTCAACTTCTCTTACTCCCTCAGCATGC
CAGAAATGCTTTAGTTTTCAGCCAGCCAAATGAGGTTAAGAATAGATAAGAGCATTCAATACTTCTTGTATAATACATTC
ATAAATCATCACCAAAAAGGCAATATCAATGCAATTATCTTAAACTTTATGTCCAATTCAGATCCATCTAGCACACACTT
AAATTGATGAGAGAAATCCCTGATGCTGGAACCACTTATGAAACTGATACAAGATGG
>M00285:128:000000000-BF978:1:1105:9055:13355_1:N:0:46
CTCAGCCAGCTCCTTCATGGGTACGGTTCTCCCCACCATCGGGGACATCTACAAGAGGCGATGTCTCAGGAAGGTGACAT
CCATCATCAGGGATCTCCACCATCCAGACAGTGCCCTCTTCTCAATGCTGCCATCAGGCAGGGGGTATAGGAGCCTGAAG
ACCCACACCTCAAGGTTCAACAACAGCTTCTTCCCCACTGCCATCAGGTTCCTGAGCCAACCTAAAAATCCTAATTCTAC
CACAGACTATCTTTCCCTCAACTTGCCCTAATGTCAGTATGTTTGTTTTTGTTTACCTTT
>M00285:128:000000000-BF978:1:1105:24100:13355_1:N:0:46
ATGGAAGATTAAATTGGGAACAGATGTTCTCTGGGAAAAGTATGGAGGATATGTGGCAAATATTCGAGGGGTATTTGTGT
GGAGTTCTGCATAGCCATGTTCCAATAAGACAGGGGAGTCACGAGAGGATGCAGGAACCGTAGTGTACGAAGGCTATAAT
CAATCTAGTCAAAAGGAAAAGAAAAGCATACAAAAGGTACAGGGAGCTGGGTAGTGT
>M00285:128:000000000-BF978:1:1105:16304:13356_1:N:0:46
TTTTAAAGCATTATTTCACAAACGTGTCTGTTCATCCTGATACTGTTGTATTTTATATCAAAGGAAAAATATATTTACTC
TGATTCTTCACTTTTGAATTTCATAGCTTAGGTTGTTTACTTTTCATGCTGTGATTGGTGACTCTGGCCTGGTGCAGGGT
ATCAGAGAATTTTTTCAATTTTTAAAAAAATTTTATTTACAACGTGGTAACAGGCCCTTTCGGCCCTCTGAGTCCACGCC
GCCCATTTTTAACCCCCAAATTAACCTACCCGTACGTCTTTCAGAATGTGGGAGGAAACT
>M00285:128:000000000-BF978:1:1105:26926:13357_1:N:0:46
TCAGACAGGATTTATTCAGAATGGTTATTTACATTTTAATATTAGGAGATTAATAAATATTATATATACTCCTTCATCTC
AAATTCCAGAATGTGTTGTTTCCCTAGATGCTGAAAAAGCATTTGACAGAGTTGA
>M00285:128:000000000-BF978:1:1105:18490:13357_1:N:0:46
GTGAACAACAACAGGGAAATGAACAACAACAGATGCAAATCAGGCTGATGTGAGAAAGGGAGCTGGAATGAAGAGGCTCT
GACACAGCTGGTTCTGCAGGGCATTTGTCCTGTGGACAGTCCCCCTCTCACCTTCACTGTCCAGTATTGGTTTATTATTG
TCACTTGTACCGAGGTACAGTGACAAGCTTGTCTTACAAACCGATTGTGAAGTTCACTTCATTACACAGTGCAGTTACAT
TGTACAAAGTGCATTGAAGTA
>M00285:128:000000000-BF978:1:1105:25428:13359_1:N:0:46
CCAAGTTACCAATATCCATTGCCTGAATTGTTGAATTTTCTTCTCTTTCCTCAGACTAAACGCACAAATTTAAAAAAGCC
TGATTCAGAGAGAACAGGATGTGGAATGAGGGTAAAATTTGATCCTCTTGCTTTACTGCTAGATGCTTCTTTAGAAGGAG
AATTTGATCTTGTGCAGCGCATCATTTATGAGGTAGCCTTTCTCCATTTATTGCATTGTTACTTGTTACATTTGGAATTT
GGATTTTCTTCATTAGAATGTAATGTTTTGACTGTCACTTGATATGTTCAGCATTCAA
>M00285:128:000000000-BF978:1:1105:25806:13359_1:N:0:46
TTTAGGACATCCTGTAAGGAAAATGCAAGTTCGGTCTTCCACTAAAAATAAATTGAACAAGGATAAATCTTGTTTCATAA
ACACACAAGGTGAGTGGGCACTTGGAACGTTAATGGCTTTAAAATGGAAAATAAGCCAGAGTTAGAAATGTTCATTTTTA
AATGTTTGTAATTTATAGCAATCTCACTGACACTGCACTGATGTAACTTGCAGTAATTACCTATGTTATCACTTCTACAT
GATGGAGTGTACCCATGTACTTGTTGCAATACCACAATGTAACCTCGTTCTAAAATACTT
>M00285:128:000000000-BF978:1:1105:26680:13361_1:N:0:46
AACTGGATGAGTCTTTTTGTGAAAGCTCACCTCAGGTTTGGCTGGTCCACTCTGTTCCTTCAAGTGTGGGCTGCTGGGCC
CCTCCCTTCTGGAAGATTCTGTTAGTGTTGCTAATGGCCCCACTTGCTGCTACCTCATGTTGTTTGCTTGCTTGGGTGGG
GGGCACTAGGGGGGTTTGTGACTCTAACTTTGGACATGCTGGGAATCGATAGGCACAGTTTAAAGTCGCTCTTGTTTT
>M00285:128:000000000-BF978:1:1105:26840:13362_1:N:0:46
GTCACCCAGTCTGCATCTGGCTCAGCTACAGCTCTGACCTGCATTTCATGTTTCCCTTTGTTTGCTTTCTCTCTGCAAGT
GTTTTTGTAATCTGTCAACCAGACAACAATCACATGGGCAACTACAGCCTTATCTATCTGAGGTAAGATCGGAAGAGCAC
CGTCTGAACTCCAGTCACTCCGCGAAATCTCGTATGCCGTCTTCTGCTTGAAAAAAAAAAAAACACAAATAAAGTAACAA
AACACCATAATAGCGAGCATTACTACCTCTGCTTACCTCGTTACCCCTTCACGCACCTCT
>M00285:128:000000000-BF978:1:1105:13794:13362_1:N:0:46
TGAGCCAATTCTGAATCCACACAGCCAAGTTTCCCTGGATCCCATGCCTCCCGACCTTCTAAATGAGTCCATCATGGAGA
ACCTTATCAAATACCCTACTAAATTCCACATGCACCACATCAGCTGCTCCTACCCTCAATGTGTTTTGTCACATCTTCAA
AGAATTCAATCAGGCTCGTGAGGCATGTCCTACCCCTCACAAAGC
>M00285:128:000000000-BF978:1:1105:10032:13362_1:N:0:46
ACGGACAGCACCTGAGGTCAGGATTGAACCCGGACCTCTGGTATCGTGAGGCAGCATCTCTGCCCACTGTGCTATTGTGC
CACTCGAAAAGGTCATTCTACAATACAGAGGTATAAGAATCTGCCAACATCTCCACAACAATTAGACCACCAAGAAAAAG
ATAAATCTTGAGACACAAGAGATTGCAAATGCTGGAATCTATAGCAAGATTCAAACTGCTGGAGGAACTCAGTGGGTCAG
GCAGCATCTATGGAGAGAAGTGGACAGCTGACATTTC
>M00285:128:000000000-BF978:1:1105:7743:13362_1:N:0:46
TTCAGGACATCCTCCTTATTCACTTCATCATGTAGATCCAGTGTGTGAGTGGCTCACTAGCAGTCTTTTCCTAAGCATCC
ACTTTCCTGTAAAAGGAGCCTTCAGGCAAAACATGAGGCTTATGTAATACTGGGTGTGCATCACTTCAAGAGTTTTGCCA
TGTCTAATTTCTCTCTATGTTTGTAATGTTATATTATGAGTGTTGAATGCACTAGAATTAGTTGCTCTCTGTTAGTAGCC
ATATGGAAAAGTTCTCCTATCTTCTCTGAACATTGTTACTTAGGTTTACTACTAGCCTTC
>M00285:128:000000000-BF978:1:1105:19507:13362_1:N:0:46
GGAGCGGTGGCAGCCTTTAGTACCTCTGTAAGGACTGGAAGCTCAAATGCCTATACCTTGCAGTAAAAACTTCCATCAAG
GGTATCATTAGTCATTGCACACCCACTGAAACTCTACCTTGGTTATAGCCTTGCATTCACAATCTCTGATAGCTGTATTC
TCACATTCAACAGTAATTTTGATGCCATCAATCAGCTGATTTCATTGATGCCAGACTCTCAGTAG
>M00285:128:000000000-BF978:1:1105:11957:13363_1:N:0:46
CATTAAAGCACATTCTGTGACTGCTACCTTGTGCCTGACATGGACTCTTGACCTCACAATCTACCTTGTTAAAACCTTGC
ATCTTATTGTCCGCCTGCACTGCACTTTCTCTGTAACTGTAACTCTTTATTCTGCATTCTATGGTTCTATGGTTCATTCT
GTTATTGTTTTACCTTGTACTACCTCAATGCACTGTTAGCATAACTTCATTACAGCGC
>M00285:128:000000000-BF978:1:1105:29525:13365_1:N:0:46
CCTGTGATTTGTCCAACAACAGGTGTTGTAAGCGAAAGATTCTATACAAATGAATTTTTTTCCCTTTCGCTGCTAGTCTG
TTTAAAGCTTCCTGCAGAAGTTATAAAAGACTGGCTGAATTTTGAAAAACCTGAATCACCCCACTTCCCTCCTTACCTCC
CAAACATTAGTGCAAATGTTGGCCCCAGATGACCTTGCAAGCAAGTGCCCTAATAGTAGAGAAATACTGACTGAATAGCA
ATGGGTAGAGCTTTAAAATTTTCTGTGAAAATATAATTATTTGTTCAGGCACTTATCAAT
>M00285:128:000000000-BF978:1:1105:4287:13366_1:N:0:46
CTTCCAGGATTTTTTGAACTGAAAATGAAAAATGTTGGAAACGCTCAGCAGGACAGACAGCATCTGTGGAGAGGGAGAGA
GTTGATAAGATATCTTTATTAGTCAGATGTACATTGAAACACAGTGAAATGCATCTTTTGCGTAGAGTGTTCTGTGGGCA
GCCCGCAAGTGCCGCCATGCTTCCGGCGCCAACGTAGCATGCCTCCATTTCCCTAACCTGTACATCTTTTGGATGTGGGA
GGAAACCGTAGCACCTGGAGGAAACCCACACAGTCATGGGGAGA
>M00285:128:000000000-BF978:1:1105:6273:13367_1:N:0:46
CTGAAGATGTGTGCATCCTATTCTGTGGGGTTGACATGGAGGCATGTGACCACTTCATTGCCAATCTGTACAGCTCAGCA
CTTGAGAGTGACAAGCCAGAGTCTGCCAACAAACAATCCTTTCTGAAACAGCAGCTTTTCAACTTTTCTTCCACCTGCAG
CGAAATGAGCCTCCTGCATCTGAAAGGCACGGGGACCACTGACTGAAAAGCTTCACGTGTCCAATGAAAGGGAGTCAGGG
AACTGATCCGCTTTCTTGGAACTAGAATTGGTTATTATTGTCACGTGCACTCAGATGC
>M00285:128:000000000-BF978:1:1105:22878:13367_1:N:0:46
TGCCAATACAACAGTGCCTCCATTTCACATGTACTGCATTGACATTAGGGCAGCATGTGAGGCAATATATGGAAATTTAT
CACGCCGAAACAGACCACTTGAGACGTTGTGCCTGTGTTAGCTCTTTGAAAGAGCCCTGTGCCTGATTTTAGATCTTTTA
TTTTGTTGCTAACCTTGTAAACTCCACATCTCTAGGACCTGGCAAACTCCTTTTTATAACCACTTACAGAGTCAGCCACC
ACCGCCTTTTCGGGGAGAATTGTCCAGATCCCGACAGCTCCAAGAGTGAAGATATATCTC
>M00285:128:000000000-BF978:1:1105:25634:13373_1:N:0:46
GTTTAAAAAGGATTATCAAAGACTACACTGGGTAAATGCTTTGTTAGAAGATCATTTGAGAATTATGTACTTGCTCAAAA
TGTACCAAATTCTATTTAAAAGATGATTTGTAAAGTTAACAGTGCTATAAGTTGCTTCAGAAATATTTTTACTTTGATGC
TATTGTGATCAATACTTAATCTCTGTTTTGAATTTATGTCAACCTTAAGTTGTGTAATTTCTTGCATTTTGTAACATGAC
GGACCTGGCTACATCTGAACTCACATCCAGGATAAACATGTA
>M00285:128:000000000-BF978:1:1105:5967:13373_1:N:0:46
ATCATCTCTTCACTATTTTGCTGTCTGGAAGGAGGCTCAAATGTATCAAGGCTAGAGCGACCAGGCTCTGCAATAGCCTC
TTTCCGCAAGCCATCAAAACTGGGAACTCTCTCATTCC
>M00285:128:000000000-BF978:1:1105:17115:13376_1:N:0:46
AGTGGACTCAGGAAGCAGCTTAATTCAAAGACACACACTCGTGTCTCCTAACTCCAGGAATCATTTTGGAACGACAAACT
TAACATCTTTCTTTAGAGGATAACTACTGGTTCCACCTGCTGATGTACATCAAGTGACAACTAAATTTAAGAGTACTTCC
TAAGTAATTGTTTCTATTATTTAAAAGTCATACACAAACTGACACGCATTGGTGTGCAGTTCCAAGAATGTATTACCAAT
GGATATATCTCAGTGAATACAATTGCAAAATTAAAAATAAACATTAATGTTACCCACACC
>M00285:128:000000000-BF978:1:1105:25270:13376_1:N:0:46
AGAGAGGGAGAGAGAGAGAGAGAGAGAGAGAGCCAAGGAAATTATAGTGCAAACAGCTCAACATCTATCATTGGAAAATT
ACTGTTGTCTGATCCACGGGAGGGTGGCTGAACACGGTGGACATTTTAATTTGCGCAGCATCAGCATGGATTTGTAAGTG
GAAGGTCATGCTTGACAAAGCTGATTGAATCCTTTGGAAAGATATCTAAACTATTACTCAGTGGAATATTTATTTCCATG
AACATCCAGAAGGCATTTGATGAGGTCCCTCATTAGAGACTGAATAACCACCATTGAAGC
>M00285:128:000000000-BF978:1:1105:20419:13378_1:N:0:46
CCAGCTTCACATTATTACAAGGTTTATTGTTTACATATTGGAACATTTGGGACACAAGAACATAGGAAATAGGAGCAGGA
GGAGGTTAAATGGGTCCCAGAGGTTTTTCCACCATTCAATGAGATTGTGCCTGATCTGATCCTTGCCCTCACCTTCATTT
TAAACCTCAATTCTCTGTATTCCAAAAGACAGCATTAATTTTAGAAAGTAGGATTGAAATAGATTTCATGTGTTAAACAG
TTTTAAATTCTAGCTTAGGTACACTAAGGTCAAAGTAGTT
>M00285:128:000000000-BF978:1:1105:13454:13378_1:N:0:46
AGGTGTGTATAAATTGAATACGATACTGAGATATTTTCATGTTTGTGGTAGACATGGACAAGCTGATGCCAGTGATTGGT
CACAGTACTTCTCGCAGCCTGACTTATCAGGCATCCTTTGTCTTCTATCTCCTCCTCATCCAGAAAAGGAAGAAAAACAA
TGAATGCCCCAAAGTGCCA
>M00285:128:000000000-BF978:1:1105:24959:13378_1:N:0:46
AGAATGAACAGTGAGTGAGGTTGATGTGAATCTGCAATAGCTCACTGACTGCAAAAAATTCATTACAAAATGTTGGTAAT
TAGTCATTGGTTTTTCATTGTCACTTGTACCAAAGTACAGAGAAAATAGTTGCTTTGTATGCCATCCATACAGATCACTT
CACCATCTCAATGCACTCTGTACTAACACAATGTAAGTGAACTGTGTAATGAAGTGACCTGTACGATCAGT
>M00285:128:000000000-BF978:1:1105:16768:13378_1:N:0:46
CTCTGCACCCTCTCCAACGCCTCCACATCCTTCCTATAATGCGGCGACCAGAATTGAACACAATATTCCAAGTGCGGCCT
AACTAGAGTTTTGTAAAGCATATATTTTATAATATATTAAAAGTAAAAGGATGGCTAAGGAGAGAGTAGGTCCC
>M00285:128:000000000-BF978:1:1105:7716:13383_1:N:0:46
CCCCCCCCACCACCCTTGAGTCTGATCCATTGTTCAGTTAGATCAAGTTTTATTTGCAGCATATCTCTCTCCAATAGTTC
TGGTTCTAGGATCCTGTTGTACAATTTTCCACCAGCTTTCTAAGCAAGTGATTTCTGAAAGGTCTTGATATTTACAATTG
CAAAATTTGAATTGTGTGATGTATAGAGCGGCGCAGTTAGCAGAGCTGTTGCCTCTCAGCTCCAGCAATTGTAGTTCAAT
CCTGACCTGC
>M00285:128:000000000-BF978:1:1105:10551:13384_1:N:0:46
GTCCATTTTAATAATTTGTCCTCTTGTGCGATTGCATTTAAAAAAAAATAATGTTAATAGTCTTCTTGAAAGTGTACCAA
GAGTTGCATTAGTAAAGTAATTAATTTGATGAAGTTTCACAGCCTGTTTTGTGGAGCCTGTTTCTTCAGCTAGCTCAAAA
GTATCCTGACTTGTTGCATCATGATCTGGTACGGCAATTCAAATGTACTGGAACGTAAGAAGTTGCAGAGAGTAGAGGAC
TCTGCACA
>M00285:128:000000000-BF978:1:1105:6594:13384_1:N:0:46
GACTGACGATTTAAGATTCTACAAAGGATTGGAGATTGTGGACTTTGCCCAGATCAGAAGAATTCACTTCCCCATTCTAA
CATTTCACGGAAATCCAACACTACAATTTAGCACAAATTGCAAAAAGAAAACTCATTTTCATTTTCTAGACATTCCAAAG
TATTTTAGTTGACTAATTACTTAAATATGATCCCATTACAAG
>M00285:128:000000000-BF978:1:1105:15286:13385_1:N:0:46
CTGCCTCCCACCTTTCCTATACAGCGGAATCACATTTACAACTCTCCAGTCCTCCGGAACCACGCCGGAGTCTATCGATT
CCTGGAAAATTATCACCAATGCCTCCACTATCTCTAAAGCCACTTCCTTCAGTACCCGGGGATGTACCTCATCCGGTCCC
GGAGACTTATCAGTCTTTAGTCCATTTAGCTTCCCCAACACCTTCTCTCTA
>M00285:128:000000000-BF978:1:1105:25666:13386_1:N:0:46
AACTGAAATTGCTGTTGGAACATTTAATCATGAAACCTGCCTGCCCTGGATTTTTGCGAAACATGTGTCTTAACTGTATT
TCTTTTGTAAGTCGATTGGCTCCCACCACAAATTGAAATGAAAACAACACATCCTGTATGAAAGATAAATAAATATGCTG
AGCAACTGATTAATGTTACTGGCTGTCAGCCTAGATATATTCCACGTGCTTGTTTATTTTAGAATCCCTTTCATTTGAGA
TGTTATCTTTGAAACAAAATTTGTTAAACTGAATTAGTTTTTCGTTAATTGCTTAATGA
>M00285:128:000000000-BF978:1:1105:16442:13386_1:N:0:46
GGTCTACACTCTTTCCCTACACGACGCCCTTCCGATCTGGACTACACGCTTTCCCTCCACGACGCGCTTCCAAACTGAAC
TACACTCTTTCCCTCCACGACGCTCTTCCGATCACGATCGGAAGAGCTTCGCGCAGGCAAACACCGCACACCGCGGAGCC
ATTCATGGATTATGGCCACAGAATAAGCTAAGCACCGGATGGACGACCGTCACAGCCGCCACGTGGCATCGAGAGCCTGC
AAGAAGTGTTATCGACCGCCAGCCAGTGAGTGTCGACGCGGTGAGCCCGACGCGAGGG
>M00285:128:000000000-BF978:1:1105:26640:13387_1:N:0:46
ATGCTGGAAGCAATCAGGTCAGGGAGCATCTGGAAGGAGAAACAGAGTTGACATTTCATGTTGACGGCCCTGGGAAGAAG
AGATAACAAGTTAGTTTCGAGTTGCAGAGACAGCGAGGAAGAGACGGCTAGGAAAAGAATGCTGCTGCGAAAGAACGTTT
TGGTCAATATGTTACTGAAGAAGTGGAGGAAGCAGAAACCACTGAGGCAAAAGCATGGAAGTCCCGTCAGAGAGAGGAGC
AGAGCTGCTTCAAATTTGTCATTCCTGGAAAAGAAGTGGAAGTGTGTTTTAAAAAAAACC
>M00285:128:000000000-BF978:1:1105:24666:13387_1:N:0:46
TTCATACTTGTGTGTTCTCTCTCAAAAATATTTCTTTCATTCTCCTTGCTTTCTCACCAAATTTACCCTTTTCAAGTGTT
TATTCAGCTCTCTTTTGTCAGTCGTTATAGAGTGATACAGCACAGCAATAGGCCCTTCAGCCCAACTCATCCATGCTGAC
CA
>M00285:128:000000000-BF978:1:1105:11174:13388_1:N:0:46
CTCAAACAAGCCGCAATGCAATAGGAGTAGAATTTGATTGCACTTTGAAAACAGGTCAAAACCAAATCAGATAACAGTGT
TGAAGGATAGACTTAGACTTTGCTGGCTTGATGGATTGCTGAAATATGACTGACAGAATGATGCTAATAAAATGATGAAG
AAAGTACAGACAAAGTATTTTCAGAATGGTATCTGGTTTAATCTGGGACATCAGCATGGTGGCACAGTGGTTAACATTGT
TGCCTCGCAGCTCCAGGGACCTGACCATGTGTGCTGCCTGCATGGAGCTTACACATTCTC
>M00285:128:000000000-BF978:1:1105:22092:13391_1:N:0:46
TTGTCTGATTTATTACAGAGCATGGGTCGATTTTACCACCCTGGGGGCAGAGGGGAGGTCCCCTGCTTCCGGAGGTGGCT
CCCGTAAGAGATGGGAGCAGACTGAGGCCATTTGACCCATTGGGTCTGCTCCCCCATTCAGTCAGAGCTGATGTTTGTTT
TTCTCTCAATCCCAGTCTAAGATAAGATTTCTTTATTAGTCGCATGTACATCAAAACACACAGTGAAATACATCTTTTTT
GTGTAAGAGTGTTCTGGGGGGCAGCCCACAAGTGTCGCCACGCTTCCGGCGCCAACAT
>M00285:128:000000000-BF978:1:1105:10619:13391_1:N:0:46
GCCATTCAGTAGGAGCCAACATTCCTAAGGTCCACTTTCCTGCCATTTCCCCAAAAGCCTCGATGTAAGTGGAAAAGCTA
CTTTTCTCCTTACTGGTTAAAAAATAATCCTAACTCAGCCTTAAATTACACGCTCTGCCCTCGCAATGGGGAATTAGACC
CACAACCCTTTGACAGAAGTTCTT
>M00285:128:000000000-BF978:1:1105:9388:13391_1:N:0:46
CTACAAACATCTCCCAAACTAACTCTTACCACCCTCATATCCCACTATTCCACATTCTTCCATGTGCTTATCCAACAATC
TCTTAAACCCGTCCAACGTATCTGCCTCCACTACCACCCCAGGCAGTGCATTCCATGCACCAACCACTCTCTGGGTGAAA
AACTTCCCTCTGACATCTCCCCTATACTTTCCACCATTTATCTTAAAGGCATGCCCTCTC
>M00285:128:000000000-BF978:1:1105:4619:13394_1:N:0:46
GTGCCACCTGTCACCCACCCCATTTTGACACCAATCCTGCCTTAACCCATTTTATTCCCCCAATATTCCCACCAATCACC
TTAGGTTCTGCTCGGTATTTACACACTAGGGGGCAATTTACAGTGG
>M00285:128:000000000-BF978:1:1105:16487:13394_1:N:0:46
TCCAGACTTTAACAATTGTGTTAAGTTTTAGGTTGTCAATTGTAACAATAGTACTTCAAATATCAACTATCACAAGACAA
ATACATAATTGACAATGGGAGGACCTTCAAGATTCAAAGGCAGAGCACCCAGCATAAAAATGAAGCAGAAACACAATGCA
TCATAAATGTCAGATTGATAATTAAAGAATATTACAGCAAGATTCAAATAGGAAATAAACAGGGCAGGCAGACTGCAGAG
GGGAGAGAGAGTATGAGAAATGACTGACAGCAGTTGTAAAAGCATTATCCAAACATTCT
>M00285:128:000000000-BF978:1:1105:7490:13394_1:N:0:46
TTCTAAAATTATGAGAGGCATAGATAGACAGTTGGTATCTTTTACCCAGGGTCAAAATGTCTAATACTAGAGGGCATACA
ATTAAGGTTAGAGGGTGGAAGCTTCAAGGTGATGTGTGCGGCAAGATTTTTTTTAACGCAAAAGGTAATGTGTAAAACGT
GATGGGAGCCTGGAATCCACTGTCAGGCATGGTGGTGGAGGCAGATACGATAGGGGCATTTAAAAGGGTCTTTGATAGGC
ACATGAATATGCAGATAATGGTGGGATATGGACCACA
>M00285:128:000000000-BF978:1:1105:15836:13395_1:N:0:46
AGATCTGCACAAAGTTCCCTGATCCTGTCTAGACTGCATCCTACTTCCTACGTCATTGCCTCTATACCAAATGATCTGAA
GACCTTACAATCACAAGACTATTATTAATATCAATTGAAACGTTAGGCTTGCCATAGCAAATGAGTACAATGCATTGGAC
TAATATAATCATTAAATTCCTTCTTATTGGGTTACCACCACTGATGCTGCCAAATCCATTCTGCCCATTGCCAGCTGGCC
AAAGGACATATGCACACAAGC
>M00285:128:000000000-BF978:1:1105:4288:13396_1:N:0:46
TTAAGATAAAAGAAAAATGCCAAAGCTGTTGGAAACCTGAAATAAAAGTACTTCCAGAACTCCCTTGCTCTTATTCAGAT
AGTGTCATGAAATCTTTTATGCCCAGCTAACAAAAGAGTCAGGGCCTTGTTTAACATTCATCATAAGAACCCTCTGACAA
GGCAGCATTCCCTAAGTACTACAATCGGGGGCGCCAGCATGGA
>M00285:128:000000000-BF978:1:1105:28526:13401_1:N:0:46
AGAGAGAAACGTTGGGAAGAGTGCTTTCCACAGGCAAGCGGAGAACGCGAACGGATCGAACCCCAGGACAGACGGTAAGA
AAAATAAACCTATACACCCCAAAACCCTTAGCCTAATCACCCCAAAACCCTTAGCCTAATCACCCCAAGCCCCTTAGCCT
AAATCAGCCCCTTAGCCTAAATCAGCCCCTTAACCTAAATCAGCCCCTTAACCTAAATCTGCCCCTTAACCTAAATCTGC
CCCAGATCGAAGAGCACACGTCTGAACTCCAGTCACTCCGCGAAATCTCGTATGCCGTCT
>M00285:128:000000000-BF978:1:1105:17671:13401_1:N:0:46
AACTAATCTCCAGTTTGAATCCTACGATAGCAACTTGGGAATCTAGTGCAGAGGAACTCTGGGTTATGTAAGGGTTCCAT
TCTTGAGATGTGTCTATGAAGCAAATTTTTTGTAAGTTGGGAAATAAAAAAAATTCCCCCAAAATAGTGATGGGAATTCT
TTAACCTCGACAGCCCTTAGGGACTGATTTGCAAAGAGTAGACTAGGGAAG
>M00285:128:000000000-BF978:1:1105:17487:13402_1:N:0:46
CAGGTTCAAGAACAGCTGCTTCCCTTCAACCATTCGGTTCTTGAACCAACCAGCAAAACCCTAATCACTGCATTTTAGCA
ACACTGTGACCACTATGATCACTTTGCACTAAAATAGAAATTGTTTTGCTTTGTTCCAATTGTGTTCTTTCTTGTAAAAA
TTGTGCATAATTTATGTTTAATTTATATTTCTCTTGTGAATGCTGCTTATGTGATGCTATGTGCTTGTGATGCTGCTGTA
AGTAAGTTTTTCATTGCATCTGTGCATATATGGACTTGTGCATGTGACCATAAACTCAAC
>M00285:128:000000000-BF978:1:1105:6526:13402_1:N:0:46
ATATGGCTAAAACAGCGTTTTTAAGCTAAATCCTTTGATTTTTCACTTTCTACACAAATTCTGTGGTGTAACTATTGAAA
GACAATTGAGGCGTATGTATTTCATGGTGCTGAGTCGTTTGGTAACAGTTATTGAACTGTACCAGTTATCACTAATAAGG
TAATCGCTGATATTGCAACAGATTTCATATATGGCGAAAACAGCGTTTTCCAAGCTAAATCCATTGATTTACTACTTTCT
ACACTGAACACATGCAGTATCTACAGCAAAACAATTGTAGTGTCTGTATTTCATGCTGCT
>M00285:128:000000000-BF978:1:1105:18197:13403_1:N:0:46
TCTGCATTCAGGACCTGCAAGATCAAATTCATAGCTCTACAATGGAAGCTTAAAGACATGACAGATTGATATGCAAAATG
ATCCCATTGCTAGTTAGTGCTGGCCTGTGTGAACAAGCTAAGAAATTAATAATGTGGGACAATAGGGACCTGGCTAAAAG
TAGAGCAGGAATGGGTTCTCACACTTTCCAGACATGAAGTGTTCAGGAAAGATAGG
>M00285:128:000000000-BF978:1:1105:28601:13403_1:N:0:46
TGCTTTTAGCCACTGTCCGTGCAAGTCTGCTTGGATTCCATTGCCTGGGAATTCAACCACATAATGCTTTTTGTTTTCCC
AGCGTTATTCAACTGAGATTCGTTTTTTTTTTCTGCCTAGAGTGAAACGAAATAATGACCACATCCATGTCATTTTGGGT
GACTTGACAAATTTGAGAAGGCATTCTTGGCACCAGACTAAAAACAGAAAATGCTGGAAATACTCAGCGGGTCAGTACAT
ATCCGTGGGAAGAGAAAGAGAGTTAATACTTCAGGTCGAAGACATGCTGAGT
>M00285:128:000000000-BF978:1:1105:27637:13405_1:N:0:46
GTCGGTTTTCACTCTTCTACTTAACAGGATAGCTGGTCATTATTACACTGCTGCTTGTAAGAGCTTCAGTGTGAAATTGG
TACTGTTTTCCACATTGTAACTGCACTTCGGAAGCTATTTACTAGCTGTGATGGTTTTGGGACATCCTAAAGTTGCAAAA
GTTACCAAATAAATGCATGTCTTTTTTGTTATGGTTGCAACATTTCAACCCAATGGATCCCTCCAG
>M00285:128:000000000-BF978:1:1105:23202:13405_1:N:0:46
CGTTTTAAACCCCCAAATTAAGCTACCCGTACGTCTTTCAGAATGTGGGAGGAATCCGCAGCACCCGGAGGAAACCCACG
CAGACACGGGGAGAACACACAAACTCCTTACAGACAGCGACGGGAATCGATCCCCGATCGCTGGCGCTGTAACAGCGTCG
CGCTA
>M00285:128:000000000-BF978:1:1105:12735:13405_1:N:0:46
TGCCCAAGATATCAGCATCACACAGGCCTACAGAGTCCTCCCTCCCTCTAGGCAAAAAGATTTGAAAGAGTATCAAAGTA
GGAAGCCCAGGGTTTAATTCTCCAGTAGAAGTTGAGTGTCTTATGTCAGCTGACACTTTACTGTGGGAAATGCACTGTCT
GAGATGTTATCTACTGGATGCAACATGAAGCAACGGCCAGTTTGATAGCTCAGATGAATGGAAGTGAGTTCTTGGAATAA
TGAAAGGAAGATAGATATTCAATGGCATCCCTTAAACATTACCAGCTGACTATTTATCTC
>M00285:128:000000000-BF978:1:1105:4676:13406_1:N:0:46
AACGTCCCATGTCCAAAGACTGACTTCAAGTATCCTTAAAGTATCAATGGATATTTCATGTGAACAGGATTTTTTTTGAA
GACTGATTCTCTTTTGTATTAATGAATTCTGTCCACATAATCCCTGATTAAAATTAACATTCAACCCTTCACAGATCCAA
TGTTTTGTGTGCTTTATCATTGAACCTCACTCATAATAATACAGGTCATTTGACAATGGATTGGTAGGAGGAAGTGGTAT
CATTGAGGGGAAAGTAGTTATGTGAGGGAGGAACAAGGCAGATGATCAGAGGAGATGTA
>M00285:128:000000000-BF978:1:1105:1819:13406_1:N:0:46
TCCTTGGAAAGCTCCCCCTCCCGTGCAGACGACGCTGGGTCCACCGACGGGTTCCTCGCTGCAATCGCTCAGACGGCGCA
CACGTCATCCCAGTTACCCTGGAGGGGGAGGGTGCGAGGAGAGAGGGGGAGGTCAGAGTAAAACATGGAGATCGGGGAGG
AGGAGAGAGAATGAGAGAGAAAGGGAGAGAGAGGGAGTGTGGGAGACGGATAGTGAGTGGGAGAGTGGGAGAAAGATGG
>M00285:128:000000000-BF978:1:1105:2101:13407_1:N:0:46
TGAGATCACCTCATTCTTTGAAACACAGGAGAGAATAAGACCAGTTTGCTTCCTTTCCCCTCATTCGACAATCTGACCAC
CTCAGGAATTAATCTGGAGAACCTTCCTTGCACTCCCACTATCCTAAGTGCATCCTTCATTAGTTAAGGAGACCAGTTAT
GTACACGGTCACCTGGGCTCTACATAATTGGACATCTCCAAGCTTGTTCTTAAATCCTCTTAAAAAAGACCAACATACTG
TTTGCTTTTGTAACTGCTTGCTGGACCCACGTTAACTTCCAGTGATTCATTCAACAGCA
>M00285:128:000000000-BF978:1:1105:21754:13407_1:N:0:46
NNNNNNNNNNNNNNNNNNNNNNNNNNNNNNNNNNN
>M00285:128:000000000-BF978:1:1105:24545:13408_1:N:0:46
GCAACTTCTTCACCCAGTGGGTAAGATATCTTTATTAGTCACATGTACATCGAAACACACAGTGAAATACACTTTTTGCG
TCGTGTGTGCTGGGGGCAGCCCGCAAGTGTTGCCGCACTTCCAGCGCCAAGATAGCACGCCCACAACTTCCTAACCTGTA
CATCTTTGGAATGTGGGAGGAAACCCGGGCACCCGGAGGAAACCCACGCAGACACGGGAGAACGTACAAACTCCTTACAG
ACAGCGACGGGAATTGAACCCCGATCGCTGGCGCTGTAATGACGTCACGCTAACCGCTAC
>M00285:128:000000000-BF978:1:1105:18499:13408_1:N:0:46
GAGGTTGTGAAAGATCAGTCCCTGCTAGAGATGAAGACTGAAAAGTTGAATGAGGTGAGGGAGGAATTCCGTTCTTATGT
ATCAGAATGTTTTGTTTCACTGAATGATGGGTCACCTCAGGTACCAGTGAAAATCCTTAGAGATGCTGGAGCTTCCCAAT
CTCTCTTGCTGGACAGTGTTTTAAATTTTTGTAAGGAAACAAACTGGTGAGGTAAATCTAGTGCAAGGTGTTACAGGTGA
TACCATGTTTGTCCCTTTGCACAAGGTGATTTTAAAATCAAAGTTCATAGAAGGACCTGT
>M00285:128:000000000-BF978:1:1105:22746:13408_1:N:0:46
AGCCAGCACCTCTTTCCCATGGCACCAACTGTTACAGCGCCAGCGATCGGGGTTCGATTCCCGTTGCTGTATGTAAGGAG
CTTCTATGTTCTCCTGTCTCTGCGTGGGTTTCCTCCGGGTGCTCCGGTTTCCTTCTGAAAGACGTACAGGTAGGTTAATT
TGGGGGTTTAAAATGGGCAGCGTGGACTCGGAGGGCCAAAAGGGCTTGTTACCACGCTGTAAATAAAATAAAATGGCTTT
AAAGTAATGGGTGGGAAGTTCAAGGGAGATATCAGAGGGAGGTTTTTTCACCCAGAGAGT
>M00285:128:000000000-BF978:1:1105:8442:13409_1:N:0:46
CCAGCCTCTGTCTCTACCTTCCACCTCCCCTTCTCCTACCTGACTCCATCTGTCCATCATCCCCTACCTCACCTGCTTCT
ACCTATCACCTACCAACCTTTGCCTCATCCCTCCCTCTCACCTCTATGTCCAGGCTCTCTGCCCTCTACACCTTC
>M00285:128:000000000-BF978:1:1105:4592:13409_1:N:0:46
GCAAGTCTTACCCTGGTTGATCCCAAAAGTGCAACGCCTCACACTCATCTGCGTTAAATGCCACCTACCATTTTTCAGCT
CATTTACCTAGCTGATTTCAAGATCATGCTGCAGGCATAGATAACCTTCCTTGCTGTTTACTATACCCCCAATCTTTGTG
TCATCCACAAATTTGCTGATCCAGTTCACCATGTTTAAATACAAATCACTTTTACATCCAAATTAATATCAATGATAAAA
ATGGACCCAGCACTGATTCCTGCAGAATACCACTGGATGTAGGCCTTCAGTCA
>M00285:128:000000000-BF978:1:1105:9191:13409_1:N:0:46
TCGCCATCCAACAGGGGGCACCCACTGACCAAAATCCCCAGTGCAGCTACAGTTCCCACGCCTATCCAACAGGGGGCGGG
GTGACCACAACCTGGGCACAGCAGCAGTGCCACCACTGACCAACAGGGGGCACCCACTGACCATGATCCCCAGTGCTGCC
ACAATCCAGCCACCAACCAACAGGGGACGGCCACTGAGCATAATCCCCGGTACAGCCGCAGTCCCGCCACCAACCAACAG
GGGGCAACCTCACTGACCATAATCCCCAGCGCAGCAGCAGTCCCGCCACCAACTGACAGG
>M00285:128:000000000-BF978:1:1105:18777:13410_1:N:0:46
GATAGGATGCAGAACTGGGCTGACAGGTGGCAGATGGAGTTTAATCCGGAGAAGTGTCAGGTGGTGCAATTTGGGAGGAC
AAACTCCAGGACAGAGTATAAGGTTAATGGCAAGGTCCTTGGCAGTGTAGAGGAGCAGAGGGATCTGGGGGTTCATATCC
ACAGTTCACTCAAAGTTGCCTCGCAGGTGGATTGGGCTGTTAAGAAGGCTTATGGGATGTTGGCTTTTATAAATAAAGGG
ATTGAGTTCAAGAGCAGAGAGGTGATGATGCTGCTTTACAAAACTCTAGTTAGGCCGCA
>M00285:128:000000000-BF978:1:1105:22651:13411_1:N:0:46
CTTCACAAACCTCATGGAGTATCAACATGACAACAGTTGTACTGGATGTATTTCATGCTGCTGAGTCGTTTGGTAACAGT
TATTTAACTGTACCTCTTACCCATGAAAAGGTAATCTTGATATATAACCAGATTTCTTAATAGGGTAAAACAGCGTTTTT
TAAGCAACTTTCTTCACGAAACTCATGGAGTATCAA
>M00285:128:000000000-BF978:1:1105:20979:13411_1:N:0:46
TATCCCTCTCAATATCTTAAACACCTCAATCAAGTCCCCTCGCATCCTCCTCCTCTCCAATGAGTAGAGCCCTAGCACCT
TAAGCCTCTCTTTATATTCCATACCCTCCAATCCAGGCATCATCCTGGTAAAACGCCTCTGCACCCTCTCCAACGCCTCC
ACATCCTTCCTATAATGCGGCGACCAGAACTGAACATAATATTCCAAGTGCGGCCTAACTAGAGTTTTGTAAAGCAGCAT
CATCACCTCTCTGCTCTTGAACTCAATCCCTTTATTTATAAAAGCCAACATCCCATAAGC
>M00285:128:000000000-BF978:1:1105:22688:13412_1:N:0:46
CACTCTTGTGGGGCTGTGTTATAGACCCAGCGGGAACTTGAGGAGCAGGTGTGTAGAGAAATTGCTCAGAGTTGTAAGAA
AACAGGATTGTATTAGTGGGAGATTTTAATTTCCCCGGTATTGACTGGACTACCCAGAGTGTTATGGGCCTGGAAGGGGA
GGAATTTGTGAAATATGTCCAGGAAAATTTCCTGAGTCAATGTATAGAGGGCACTATTCAGGACAGTGCAATGCTGGACC
TCCTCTTAGGGAACAAGGCAGGGCAAGTAACTGAAATGGCAGTCAGGGAGCACCTTGGCT
>M00285:128:000000000-BF978:1:1105:21163:13413_1:N:0:46
TCAAGATGCTTACTTTTGTATTACAGCCACTTTGCAAAAATGGCCAACATAACATTTATCTTCCTAATTGTTTGCTACAT
GTGAATGGCAAACTTTTGGATATCATGAACCAAGATCCTCCTTTCCCTCAAGATCTACTTGTTTCCCAGTAGTTTAAAAG
AAACCTGTGTTTTCATTCTTCACCTCAGTTCTTACAACATCGTTCTCTATTTCGCACCTACTTAACCTGTACTTATCACT
TGCAGATTCATTGTGGCCTTCTCAAAACTTATTTTCCCACCAATTTTGTATCATCAGCA
>M00285:128:000000000-BF978:1:1105:6841:13414_1:N:0:46
AGCCGCTCCATGAGTTTTCTGTAGAAAGTAGAAAATCAATGATTTTAACGTTGAAAAAGCAGTTTAAGTCAAATAAGAAA
TCTGGTGATATATCAGAGATTACCTTTTCAGGGGTATTTGGTACACTTAAATAACAGTTACCAAACTACTCAGCACCATG
ACATGCATACACTACAATTGGTTTCCTGTAACTGCTACAAGGGTTTTGTGTAGAAAGTGGCAAATGGATGTTTTTAGATT
ATTAAACTCTGTATTATCCAAATAGGAAATCTGTTTGCTATATCGGCGATTAACTTTGC
>M00285:128:000000000-BF978:1:1105:18283:13415_1:N:0:46
CAATATCACCAGACAAGGGAGCAGAAATAGGTCATTCAGCCCTTCGAGTCTGCTCCATGAATGACTTGCACAACATAACT
TCCACCAATGTGAGATCAGGAAGCAAAAGTGGCAACAAATGTTCAGGCAGCACAGGTGGTATCACTCCGGATGAGCTCAA
TGCCTTTTATGCATGCTTCGATAGGGAGCACTGTGACATGCCCACACTAGTCCCCACATCTCTGGATGACCCTGTAATCT
CAGTCTCTGAGGCCGACATC
>M00285:128:000000000-BF978:1:1105:2030:13416_1:N:0:46
CAAGGAAGAGGCTGCAGAACCAGTGAACACATTGTTTGTAAACTACCAAAATTCCCTGGATTCTGAAGCAGTTGCAGAGG
TTTGGAGGACTACAAATTTAACACCATTATTTAAGAATGGAATGGAATTCTCATTACTAACGCCAGGGAGGAGGTACAGG
AGTTTGAAGACCCAGACTCAAGAATTCAGAAATAGCTTCTTCCCCTCCGCCATCTGATTTCTGAACGGTCCATGAACACT
ACCTCATTATTCCTTTTGTTTTTCATTATTT
>M00285:128:000000000-BF978:1:1105:22416:13416_1:N:0:46
ACCCCACTCCTTTCTCTCTCCGCTGCTTGGAATTATCACTAACCTGTAACTTTTACAGGGTCCCCAATGGTTACCTCCTA
TGCCCTAAAATACCACCTACTCTGCAGATACCACAGACACTACACAATCAATACCCAAAATGATAAAGTCAAATTCACCC
AGGCC
>M00285:128:000000000-BF978:1:1105:2069:13419_1:N:0:46
TCCTTCCCTGCCTTTTTTGCTGTGTTTTCATTATCCTTCCTGATCCTTTCCCACCCCTGATTCTGGATGATCAGTATTGG
TATTGGTATTGGTTTATTATTGTCACTTGTATCGAGTTACAGTTAAAAATTTGTCTTACAAACCGATGGTACAGGTCAAT
TCATTACACAGTGCAGTTACATTGAAGTTAGTACAGAGTGCACTGATGTAGTACAGGTAA
>M00285:128:000000000-BF978:1:1105:2470:13420_1:N:0:46
CAGTTCATTCTCTCTTCTCTCCTCTCCCATCAGGCAGAAGATACAGGAGCCTGAGGGCATATACCACCAGGATCAAGACA
GCTTCTATCCCATATCAATGGTGCTGAGGTCGAAAGGGTTGAGAACTTCAAGTTCTCAGGAATGAAATCACCAATAGACT
TTCCTGGTCAATTATATGACTATTGAACAGTTCCCTTATACGATGAGATGGACTCCTGACCTCACAATCTTCCTTGTTTG
ACCTTGCACCTCATTGTCTACCTGCAATGCACTACCCTGTAGCTGTGACACTTCTTCTGT
>M00285:128:000000000-BF978:1:1105:7700:13421_1:N:0:46
AGTCAAAGCATGCTGTCGATCACAGATTTTTCAAAATGTGGATCAGTTCCCTGGGGTTTCCGAAAAGCCAAGATTTCTGA
ACATCTGTCATTTGATTTCCACAGTGTTAAATTGTCTTATTTTTACACACCAATGCACAGTGTTTTTCACATTAAAATAG
GGGACGCCGGGAGTTTTATTAAAAACCTGTTCTTGGGAGA
>M00285:128:000000000-BF978:1:1105:9411:13421_1:N:0:46
ATTAGACTGTATAGGACTTGACAAAATAAATTTAGTCAATCCAAAGAATTTACGAAATTGAAACCATATCCGTAATAAAA
ATTTCATTTTTCTTTTTAGCTAATTTTACTGAAGAATTATCTAGTGGGACAATATGGGATACTTTTAAAGCATATATCCG
TGGTCAAATTATTTCATATTCCGCTGGATTGAGATCGAAGAGCACACGTCTGAACTCCAGTCACTCCGCGAAATCTCGTA
TGCCGTCTTCTGCTTGAAAAAAAAAAAGAAAGACTACCATCCGACAAAGCTCTATCTTAT
>M00285:128:000000000-BF978:1:1105:5388:13423_1:N:0:46
GATCTACACTCTTTCCCTACACGACGCTCTTCCGATCTGAACTACACGCTTTCCCTACACGACTCTCTTCCGAACTGATC
TACACGCTTTCCCTATACGGAACGATTCCTAACAAAACTATACGAGTGTCCTGATCGAAGCCAGCGGGAACAGGAACACT
AGCAGAGCCAGTGCACCAAAGAAGCCGACACACAGAAAGTAAATGCGAGAGTAGCAACGTAAATAATCCATGTGTATGTT
AATCAATAAAACGAGATCATTTCGTATTGATGTGCTGAAATATATCATTGAGTAATGCCC
>M00285:128:000000000-BF978:1:1105:29136:13424_1:N:0:46
ACCAAGCCAATTTTTGGATCAGTTTACCAACTCCCCATGGATCTCATGTGACTTAATCTTTTGGACCAGTCTACCATGAG
GGACCTTGGCGAATGCTTTACTAAAGTCCACGTAGACAGCATCCACTGTCCTACCCTCACCAATC
>M00285:128:000000000-BF978:1:1105:14103:13425_1:N:0:46
TATATATTTCATGGTGCTGAGTGGTTTGGTAACAGTTATTTAAATGTACCTCTTACCATTGAAAGGTTATTCATTGATAT
AGCAACATATTGCCTATTTGG
>M00285:128:000000000-BF978:1:1105:17497:13426_1:N:0:46
AGTGATGTTTCAGCTTTATAAAACTCTGGTTAGGCCGCATCTGGAGTATTGCATTCAGTTCTCGTTGCCTCATTATAGGA
AGGATGTGGAGGCTTTGGAGACGTGCAGAAGATGTTTACCAGGATGCTGCCTGGATTAGAGGGCATGTACTATAAGGAGA
GGTTGGATAATTTGTGTTAGAACCATAGAACAATACAGCACAAAACAGGCCCTTCAGCCCACCAAGTTGTGCCATCCTTC
AAACATCTCAGAATCTCTTACCTCCCACATATCCTACTATTCCACATTCTTCCATGTGCC
>M00285:128:000000000-BF978:1:1105:23990:13429_1:N:0:46
GATCTACACTCTTTCCCTACACGACGCCCTTCCGATCTAGACTACTCGCTTTCCCTACACTGCTCCAATCAGATCTAGAC
TCTTCCCATACCCTGCCCGGCTCCGATATAAACCAAAAGCTTACAATGGCAGTGGCGCCAAAGACGACGAACCGACACGA
TACCGCCAAGGATGCCATCTCCAGTGCGGGAGCAGACGCGGAGAGATGCAACCGTTCGAAGATGGAAACACTGGCGTAAG
CACCCGCACTTGGAAGTGCCACAAACAACACAAACGAACAGAACTAACCGAACTACAAC
>M00285:128:000000000-BF978:1:1105:19245:13429_1:N:0:46
TAAAGGAAAGTGAGCTTTTGTGCTTCAACAATCAATTTTAAGTTGGGCTAGTGCAGTAGAAATTTTTATTTTGATATTTC
AAGTATTATGGCAAAGTTCGTAATTATTGCACATATACCATTTGTATCAAAACTGGAGCTATTTACCAGAGAAATTTTAA
ATACATTTGTCTTACTGATTTATAGCCATTGTCAGTCCAA
>M00285:128:000000000-BF978:1:1105:17270:13429_1:N:0:46
TAAACTAGGGGGCATAGGTTTAAAGTGAGATGGAGGAAGTTCCAGAGGTAAATTGTTCACACAAAAAGTAGATAGTATCT
GGAGTGAGCTGCTAGAGGAGGTGGTGGAGGCAAGAACAGTAATAACATTTAAGCAGCCTCTTGATAGATACTTGGATGAG
CAAAGCATAGGTGGGTATGGAATTAATGCAAACAAGTGGGATTAGTATGGATGGGCATGACGGCAGCCATAGATGCAGTG
GGCTAAGTGGCCTGTTTCTATGCTGT
>M00285:128:000000000-BF978:1:1105:9949:13432_1:N:0:46
TACTAATTTGATTGCTAATTTAGTTAGATTGGTACAACATTGTGGGCCGAAGGGCCTGTTCTGTGCTGTAATGTTCTATG
TTCTATTTCAAGCTGGACAGATCAACACTGAGTCCTGCAGGCTGCAGAAGGAACAGGAGCAGGGGTTGTCCACCCCACCA
CCACCCCCCCCAGCAGCCTGCCCTGTCACTCAGTGAGATCACAGCTCATTTGACCTTGGCTTCATTTCCACTTTCCTGCA
ACTTAAAGTCTAGAAACCTGCCCAGCTCAGCATCTGATGACAGGTTCCACAGTCTCTGAC
>M00285:128:000000000-BF978:1:1105:5587:13433_1:N:0:46
CGAAGGCTCTTTGTAAAAGTGTAACATTTCCATTGACTTTTGGACTCTGGCACATGACCATTCAAGTTGGAAAAGGAATA
TTCTGGACGGCACTGAAAACTTTGAGTCCATTCACAAAGAGTACATAGAAGCCCCATGTAAGTGGAAGAAGGAACACATC
CTTAAACATGCCTTCACAGTGACCTCTGAGGGACCTCCTGCCCTGCTCTGCCTTACCCACTGCAAAGTCTGTGGTTCCTG
CATTGGCTTCAACAGTTACCTAAGAACAC
>M00285:128:000000000-BF978:1:1105:25205:13433_1:N:0:46
CAGAGAGAAGTGGACTCAGCCCAATACATCATGGGCACATCCCTCCCCACCATTGGTAATATCTACATGTGGCGCTGCCT
CAAGAAGGCAGTATCCGGGGCCATGCATTTTCTTGCAGCTACCATAGGGC
>M00285:128:000000000-BF978:1:1105:3883:13433_1:N:0:46
ATACATACAAAATGCTGGAGGAGCTCAACAGGTCAGGTAGCATCTATGGAGGGAAATAAACACTTGATGTTTCGGGTCGA
GACCCTTCATCAGGACTGAGTTCCTCCAGCATTTTGTGTTTTGCTCAGATTTGTTAACCAGCCTTTTGCTTGGCACTTCA
TAAAATATCCCCTGAAAATCCATATA
>M00285:128:000000000-BF978:1:1105:14088:13434_1:N:0:46
AAAAAGGAAATCAGGAAGGCAAAAAGGAGACATGCAGATAATGCGAAAGTAAACCCGAAGAGTTTCTACAAGTATATTAA
GAGTAAAAGGATAGTAAGGGACAAAATTTGTCCCCTAGAAGATCAGAGTAGTCAGCAATGTGTGGCGCCTCAGGAGATGG
GGTAGATCTTAAAACAGTTTTTTGCATC
>M00285:128:000000000-BF978:1:1105:9588:13434_1:N:0:46
GCCATCCTACAAACATCTCCCAAACTAACTCTTTCCACCCTCATATCCTACTATTCCACATTCTTCCATGTGCTTATCTA
ACAATCTCTTAAACCTGTCCAACGTATCTGCCTCCACTACCACCCCTGGCAGTGCATTCCATGCACCAACCACTCTCTGG
TTGAAAAACTTCCCTCTGACATCTCCCCTATACTTTCCACCAATTATCTTAAAGGCATGCCCTCTCGTCTTGAGCATCTG
CACTCTGGGAAAGAGGCGCTGACTATTAACTCTATCTATTCCTCTCATTATCTTAAACAC
>M00285:128:000000000-BF978:1:1105:18139:13434_1:N:0:46
TAAAAAGAATCTAGAGAATTTGAAGAAATAACCTGTGAGGTGGAATGCAAGTTAGATTTCAGAAGGCATTCCTTACTGCA
AGTGGAGAACAATGAAATTCCTACCTTGTGACTCTTCCATACTACCCGAGATATTCAATTCACTTTTTGGTATAGTTTTG
ATCCTAAGCAATTCAAGAAAAGGCAAGTCTGCAGAGGTTGTGCAAAGGGTTAACAAGTCATTGTCAGTTTGCTATTGG
>M00285:128:000000000-BF978:1:1105:27602:13437_1:N:0:46
TATGTTGGCTGCTTTACTGAGGCAGCGAGAAGTGTAGACAGAGTCCATGGAGGGGAGGCTGGTTTCTGTGATGTGCTGAG
CTGTGTCCACAACTCTGCAGTTTCTTGTGGTCTCATGTAGAGCAGTTGCCATACCAAGCTGTGGTTAATCCGGGTAGGAT
GCTTTCTATGGTGCATCAATAAAAATTGGTGAGTGTCAAAGGAGACATGCCAAATTTCTTTAGCTTCTTGAGGAAGTAGA
GATGCTGGTGAGCTTTCTTGGTCGTGGCGTTAACGCGGTTGGACCAAGACAGTTTATTGG
>M00285:128:000000000-BF978:1:1105:7287:13438_1:N:0:46
AGACTATTGAACGGTTCCCTTATACAATGATATGGACTCTTGACCTCACAATCTACCTTGTTGTGGCCTTGCACCTTATT
GTCTATTTTCACTGCACTTTCTCTGTAGCTGTGACACTTTACTCTGTACTGTTACTGTTTTTACCTGTACTACCACAATG
CCCTCTGAAATGAAATGACCCTGTATGATCAGTGTACAAGTGACAATAATAAACCAATACTAATGTAGAGGGACTTGAGT
CATGGTTTTGAGCTGACTTAAAGTGTATGAGCATTGCTGAAGCCAGGAAACTTCCCACTT
>M00285:128:000000000-BF978:1:1105:10827:13439_1:N:0:46
CACTTCCTCCACTACTGTGGGCTGTCAATTCATGTGCCGGTCTTTAAGTGGCATCTTGCCAAATGCCTTCTGGAATTTTA
AATGCATCAAATCTACAGGTTCCCCTCTATCAACTCTCCCTGTTACATCCTTAAAGAATTTGAGTAAGTTTGTCAAACAT
GATTTGCATTTCAAAAAATCATCTTGACCAGATTTGATTATATTCATCTCTCCTAAATAATTAGCTACTTTCTCTTTGTT
TATCGACTCTCACATCACGCC
>M00285:128:000000000-BF978:1:1105:19694:13439_1:N:0:46
TCCTCCGATCAGGATGCATCTAATATTAAATGTTCATTAAGTGATAATTTCGCAGTCTTCAAATTCCTTAAAAAATCATG
GATTGACGTAGAATCCTTAGGAGATTCTGATTGATATAAATAAGCATAAAATTCTTGAAAAGGTGTTGATTTGATTATGG
TC
>M00285:128:000000000-BF978:1:1105:23499:13439_1:N:0:46
AACAGAATTACCAAGTTCTGGATCAGGTTGGGTCTGGGGTGGGGCTGGGGAAAGTCATTCAATACTAGTCTTTTCAGTTT
GGGTTGGATAAGCCCCAAGTTTGGGTGTTGGTTGAAGGGTGGGCTGGTGATTGAAAAGGGTAGTGGCAGTGAAGTGCTCA
AATTAGTTTTGCTGGTGAGATCATAATGTTCTGCTTTGCATGAGAAATGCCCTGAGGATAATGTTGCCCAACTTCTCTAG
AGTGTTGCTTTAGAAACAGGGCCAAGTCTCGTGCCTCTGATGCAGAAATCACATCTGAAT
>M00285:128:000000000-BF978:1:1105:23198:13439_1:N:0:46
AGGGGAGTGCAACCAATTGGATAGATGTTTCAGGGCCAATTCAAACCTATTGAGCTGAAGTGTCCCTTTTGTGATTTATG
TTTCAATAATGCTAAATAAAAGGCAGTATGAACCCTACAAAATTCTGCTTACATCAAAATGAAGAAGTTATTTAGAGAAT
ATAGGAGAATGTGGGTTGTGTTTAAGAAAAATCCGCAAATTAATCACATCTGTAGGCACATATGCATCCAGTGGGGAAAA
CATACAATGGTCTAGCAACAAAGCAGGTACATTAGTGGTACAGCAGTTAAGTTACTTGT
>M00285:128:000000000-BF978:1:1105:26940:13441_1:N:0:46
AGGCGGAATCAAACAGCGTGGGGTTATTACGGGAAAGTGGCACTGAGGTGAAAGGGTAAACTCGGTACTTGGTTTATTAT
TGTCACATGTACCGAGATACAACTTTGCTTTGCTCCAGCCAGATCATTCCAAACATGAGTACATCAAGGTGTTATAAAAG
GAAAAGCAATAACAGGATATGGAATGTAGTGTTAAATTGCAGGTGGGCAACTAAGGTGCAAGGGCCATGGCGAGGTAGAT
CTCGAGATCACGAGTTC
>M00285:128:000000000-BF978:1:1105:22833:13441_1:N:0:46
TTCTCTTCTGAATTTTCTTAATGAATCTGCCATCAGCACCCTTTCCAGTTGTGTATTTCTGAATCCAACAGTTTACTTTG
TACAAAAGTGTACCTGGTGTCACCTCCTGTTCTTTTGCCTGTCACCTCAGCACATTAAGTAATGAATTTTTCTGCCACAG
GAGACAATTTTTCTTTATCCATGCTATGGACATTAAGCATTTTTGTGAGTGCCTCTCTCAAATTACTTCTTCCCTTTTCT
GTTCTCAGAAGAACAATTCATTTTTCCACCCTTT
>M00285:128:000000000-BF978:1:1105:4728:13441_1:N:0:46
AACCCCGAAACGGTGCAAAACTCGGCAAGATCCCCCGCACCACTGTCACCATCGGCGATGAGAATGGTGGGTTCCTCTGT
TGCTGTCTCGCCTGTCAGTCCATCCCCTTTGTTCCCCATTTCTCAGTCACCCCTTCCCCCAACGCCACTAACACGAGGAA
GGCAACTCCTCCGGGGTCTCCTCACCAGTCAGAGGGACCCGCAAGTGGTGACAGGCGTCACTTGAGGCAAATTCAGTTCT
CTCCTCGCATAATAGGTGTACGTGTGCATATGCACACGTATATCACAAGACAAAGGAGC
>M00285:128:000000000-BF978:1:1105:7716:13442_1:N:0:46
CCCCCCCCACCCCTTTACAGCAGGTACTTCTAGGGTCCAGGAAACAGATAGAAGAGCGACTGTCAGGGGAGAGAAGAAGA
AAAATAAAGGGAACAGGCAGATATAGGACCTGTTCCCCTCAGTAACAGGTATTCCACTTTGGATGCTGTTGAAGGAGATG
ACTTTCAGGGATCAGC
>M00285:128:000000000-BF978:1:1105:27396:13444_1:N:0:46
TGCCACTTTCAACTTAAACAGCAGACAGTAACTATTGGAAAACAATTGTATTGTATGTATTCCAGGGTGCTGAGTCGTTT
GGTGACAGTTATTCGACTCTATCGCTTACCCCTGAAAGGTTAGTCGCTGATATAGCAAAGGAATTCATATTTGGATAAAA
CAGCGTTTTAAAAGCTAAAACCATTGACTTGCCACTTTCAACTTAAACCGCATACAGTAACTATTGGAAAACAATTGTAT
TGTATGTATTT
>M00285:128:000000000-BF978:1:1105:17711:13444_1:N:0:46
GAAGCAAAGGTGAAAGGAGTCTCTATTTTTATAGATTCTTCTATTTCATTTGTTCATCATGAAACGATTTCTGATCCAAA
TGGTAGATTTTTATTAATTGCTCGTTTGCTTCATAACAAAATTTGTTATGGTAAATGTTTATGCACCAAATGTAGATCAT
CCGGAATTTTTTAAACATTTGTTTGCATTTTTTCCTAATTTAAATCAATACAGTGTGATTATGTGTGGAGATTTTAATTG
CTGTTTAAACCCTTCGATGGATACATCTGTGTCAAAACCTGC
>M00285:128:000000000-BF978:1:1105:12474:13444_1:N:0:46
GATCTACACTCTTTCCCTACACGACGCTCTTCCCATCTCGACATCTCGTATTCCGTCCTCTGCTCGCTTCAGATCAAGAT
CGGAAGAGGCTCGATTTATGCGCTGGTGATAATGATGTCGATAGTAAGTCTGTAACTAAAGAACTAACTATATCATCACC
AGCAGATGATAAGTTTGAATATATTTTTGGTCTTAACTAGGAGGATATTCATTACGTTGGCATAAATGACGGCATGTTTA
ATATGTCAGTGGGAGGTCTTTTTGGACCAGTAGTCCCTCTCCAACACAAATTCGCTCAGC
>M00285:128:000000000-BF978:1:1105:2521:13445_1:N:0:46
GCCTGTAGAGGAATGTTGGCTCCTCTCATGAAGGAGTCAATCCCTTGACATCAATGAAGCTGACTGTGCAGGGATAAGTA
CTGCCCCTGGTCAATATTCACTCAACCATTTAACACTTGAGTAAGGTACTTGACAAGATCCCACATGGAAGGCTGGTCCA
AATGGTTAGAGCCCATGGGATGTGGGATCCAAGGCAAGTTGACAAACTGGATCCAACATTGCCTTGGTAACAGGAGACAG
AGGATGATGGTTGAGGATTACTTTTGTGATTGGAAGCCAATAAGCAGCAGGGTGTGTGTG
>M00285:128:000000000-BF978:1:1105:21446:13445_1:N:0:46
CGATGGCTTGCGGAAAGAAGCATTTGTTCAACCTGGTGGTTCTTGCCCTGATACATTTCAGCCTCCTCCCCGAAGGCGAA
ATTGTAAAGAGGTGATGGGAGGGGCGATAAGGGTCGTCCATTATGCTTTTGATCTTCCTCACACAACGGTCCTTGTATAT
GTCTGCAACTGTCTTCAGCACATGTCTTATATTTCTTAATTGCAATGAATTTCATTAGAGTTAATTCTCTTTTGACCAGC
CACCTCGTGCACTGACAACCAAGCCGAAATACTCCACGATTGGGACTTTCGTTAGTTCTT
>M00285:128:000000000-BF978:1:1105:14806:13445_1:N:0:46
ATGCAGGGAACGGAGGGATACGGATCACGTACAGGCAGAAGAGATTTAGTTTAATTTGGCATCATGTTCCGCACAGACGC
CGTGGGCCAAAGAGCCTTTCCCTGTACTGCACTGTTTGAGGTTCTGTGTACAGGAGTTGGGCATTGTTAACAAGGCGAAC
ATTTACTGGCCATCCCTTGCTCCTGTCATCTCTACTGATAAGAGCTGAAAA
>M00285:128:000000000-BF978:1:1105:16374:13447_1:N:0:46
CTGGATTGAGATCTTTACCAGTCACTTGTACACGGAAACACACAGTGAAATACATCTCTTGCGTAGGGTGTTCTTGAGGG
ACGAGCGCGGGAGACGGGAGGAGGATACTTAGCACGAACTGGGCGTCCAGGGCGGCACAACCTGGCGGGTGGGATGGCCT
GCTCCAGCGCGGGACGGCTCGGTGTTCTACGAAGCACGCATCGGCACCTCTTGGGAGGTGGTGGGGGGCGGGTGGGCTGT
GCG
>M00285:128:000000000-BF978:1:1105:21964:13447_1:N:0:46
AAGTCACAACTGAGTAAGCCCTGAAGTGTCGTTTGAGTTTCGAGTGGAACATTTGGATTTCGTGATTCCTCTCTCATCTC
TCTCTATATCTATGTTTTGTCTTCGGTGGACAGTGCTCGTGAAGAAGCCTTTATTCGTGTCATCTTACGGCTTATTGAAC
TGAACTTTAAGAACTAGTTCCTGGACTTGGAGTTTAGGAATTC
>M00285:128:000000000-BF978:1:1105:13260:13448_1:N:0:46
GGTAGGGGAGTGGTGTGGTACATTGCATTAACATGGGGAGCCAGTGGTACAGTTAATAGAAGATCAGATTTCATGATGTA
TTGACTTGCATTAACTATGCATGAGGTCACAACTTCTTTTCAGAATCAGTTTTATTGTCACAACCATATACATACATAGT
ATGCACAGGAGCGAGATACCGTCCTCCTCAG
>M00285:128:000000000-BF978:1:1105:15262:13448_1:N:0:46
GATCTACACTCTTTCCCTACACGACGCTCTTCCCTCCTCTACAACACCTTTCCCCTCCACGCCCTTCTCCCAACCAATCC
ACACCTTTCCCCCACGGCAACCACTTCCCAGATGCTGCAACATCCCCTCCTAAACAGAGACCACACTCGTCACCCAGACC
ATCAACAGCATACCGAGCCGCGTAGTATCATGACCTGACAAGAGTCCCACCCGACCAACGCGCTGGTCAAACGGAGACGG
AGAACAAATCACTCACGCCAGACACCAGTAACAACAGTCTCCGCCAAGCACAAGCCGCCG
>M00285:128:000000000-BF978:1:1105:18424:13449_1:N:0:46
AATACTCTAGAAATTCATAAGTGGATTGTCGTGACAGACACATTTGCTGTTTTTAATCCATCGATAGAAAACAAGCAAGC
TGCTGTCCCCTCTCGTGTTTTCTCTCTCTCTCTCTCCAATAAAGTCTTTTCGTACTTTTTTATCTTTCCTTGACGTAAGC
ACGTCGCCCCCCACACACACTGTGCCCATTCTTAAAGGGACATTTACCAATAGTAAGTTAGTCCATAATTCCTCCTACAT
AAACAGAATTTTCCCCTCAAAAAATTAACCGCACATACAGTTAGTTATGTT
>M00285:128:000000000-BF978:1:1105:10280:13450_1:N:0:46
TTGACCTCTTATCTAGACGGCAGTACCTCGGTCAGCCTCCGTACTGTAGAGGGGAACCACCCTGATCCTTAACCCTCTCG
TGTCTGAAGTGGGACTTGAACCAACAACCCTCCTGCCTCCAAGTTGCCAAAGCGACCCGTAGAACCACAGCTGATGTACG
AGAACTAAACAGATCCACACGACGGGCAGCCCCTGGGAGCCGAACAGAGAAAGAGGAGATCTGATGTGTGAAAGGTTACA
GAGAGAAGTTGGGGATAACAAAGGGGCAGGGGATGGTAACTCAGAATTCACTTCATCTCT
>M00285:128:000000000-BF978:1:1105:3609:13450_1:N:0:46
GACTTGTTTGACCTTGCACCTTATTGTCTACCTGCAAAGCACTTCCCTGTAGCTGTGACACTTTACTCTGTATTTTGTTA
TTGTTTTTACCCTGTACTACCTCAATGCACTCTTTAATACCTCAGTGCACTGTGTAATGAATTGATCTGTACGAACAGTA
TGCAAGACAAGTTTTTCACTTTACCTCGGTACAAGTGACAAGAATAAAACAATACCAATTAACTAATTTAAATCTGAATC
TGGATCTCCATCATGTTAAGTTCCTCATATGTATCTCTCTGAAGCCCAGTCTACAGTTTC
>M00285:128:000000000-BF978:1:1105:23775:13451_1:N:0:46
GATCCTAAATGAAATCTAACCATGTATAACAATAATTTGAGCTCTCCTTAGCCTGAACTATGGCAACATCTGAAGTGAAG
TCAGCAGACTGCATTCTTTTCCTGCTTGCTTATTCCTTTCCTCTTACACACGTGTGCCATCAAACACAACATGCGTGTGA
GCCTTAGGCATTGTCTCCAGTGTTTTGGGTGAATGACAAAGGATTTTAAAAAAAATTGTTGTTTTCAACAAATGAGAATA
ATCCTGGCTGGTAGCAAAATCTGGCATCTGGATTAAAATAGAAAACTACATTTAAGGCTC
>M00285:128:000000000-BF978:1:1105:4646:13451_1:N:0:46
AGTACACACCAACTGTAGCACACACCAACTGCAGTACACACCTACTGTAGCACACACCAACTGCAGTACACACCTACTGT
AGCACACACCAACTGTAGTACACACCTACTGTAGCACACACCAACTGCAGTA
>M00285:128:000000000-BF978:1:1105:24130:13452_1:N:0:46
TGGCTAAAACAGCGTTTTGAATGCTATATTCATTCATTTGCCGATTTATACACAAAACCCATGGGTAACTATTGGAAAAC
AGTTGTAGTGTATGTATGTCATGGTGCTGAGTCGTTTGGTAACGACTATTCGACTGTAGGGTATACAGCTGCAAGGCTAT
TAGATGACATAGCAAAAGATGCCAATATGTCTAAAA
>M00285:128:000000000-BF978:1:1105:4828:13453_1:N:0:46
GTCGTTTGGTAACATTTATTCAAGTGTACCTATTACTCTTGAGAGGTTAATCGCTGATATAGCAATAGATTTCCTATTTG
GCAAAAAAAAACAGCGTTTTTTAAGTTAAAACCATTCATTTGCCACTTTCTACACATCCTCATGGAGAATCAACATGAAA
ACAGTTGTAGTGTATGTATTTCATGTTGCTGAGTCGTTTGGTAAAAGTTATTTAACTGTACCTCTTACCCTTGAAAAGGT
AATTTTGATTTATCACCAGATTTCTTATTAGGCTAAAACAGCGTGTTTTAAGCTAAAATC
>M00285:128:000000000-BF978:1:1105:11550:13453_1:N:0:46
CTACAGTAAGTTTTAGTGCTCACTATACACATTTCCTAGAGCAAGGGAAAAATCAATGGTTCTATTACATTTCTTCAAAT
GTTTAAGTTTTAAGCAGCAGCATGGAAGCTGGACTAAATTCTCCCTCTAACTATTCCACATGAAAAGGAGAGTGAACGGC
TTTGAATCTCAGCTGTATGAACATCCTGAGGTTGGGCCGGCTGTTAATGGAAACCCTGACGCACATGAAGTAATGAGTTT
AATAAGCACTGGGTCCAGAAGAGGTGGGTTGCAAACATCCACCAGGGTCCAATTATATGT
>M00285:128:000000000-BF978:1:1105:23947:13453_1:N:0:46
TCCTTGAGTATCTGCCTCCTTGAGTATCTGTCTCCTTGAGTATCTGCCTCCTTGAGTATCTGTCTCCTTGACTATCTGCC
TCCTTGCGTATCTGCCTCCTTGAGTATCTGTGTCCTTGACTATCTGCCCCCTTTGGTATCTGTCCCCGTCCATATCTGCC
TCCTTGCGTATCTGCATCCTTTACTCTCTGTCCTCAGATCGGTACAGCACCCGTCTGACCTCCAGCCCCTCTGCGCCACC
TCGAAGGACTTCTTCAGCTTTAACAATCGAACGCGCACGCGTATGCACGCCGGTCACGAT
>M00285:128:000000000-BF978:1:1105:4459:13458_1:N:0:46
CAGAGTTCCCAGGAAAACTCCAATGCAGCAAATGAAAGCAGCAAACCTGCGGAAACAAGTACCAGACCAAAAAGGACCAT
TAAACCCCCTCGGAGACTGATTGAAAGCTGCTGAGTGGACAAGGGTTCTTGGCAGGTTTATAAGGACAAAGTATTGCATT
TGTTTTTTCTAAAGGGGAAAGACGTGTTATTATGTGTTTGTTATATAGTTATAATAAAGAACTATAGTTCCCAGCATGCA
ATGCAAGGACTCACATGGGGGAACAGGAAGTAGCTGAAAAGAGGAAAAAGCAGTCTCTCT
>M00285:128:000000000-BF978:1:1105:16149:13458_1:N:0:46
GGTACTCCTCCAACAATGAAGTGCTCTGGGGCATTGTGAAAAATATGTTCTTTCCATGTGGAGCCTGCTCAACCTATTAG
TGTGCAGAGAAAACCCAAAAGGAAAGTTCTGTGTTCTTTCTTCTCATCCTCTTCTCATAAGGTA
>M00285:128:000000000-BF978:1:1105:16127:13459_1:N:0:46
GTGATTGTGTGGGTCTCCTCTAGTTGCGCCGGTTTCCTCCACACTCCAAAGATGTACAGGTTAGTAGGTTAACACGGGTG
TAATTGGGTGACATGGGCTTGTTGGGCCAGAAGGGCCTGTTACCGTTCTGTACATTAAAAAAAAGTTTAAAGGTTAGGGA
GTCTAGGGCAAGGATACACAATCTAAAAATTAGACTAAATAGAACAAAACTAAAAATAACCTAAATACACACTTCTGAGA
AATGAAATTAGCAAACAATTCTGTCTGCAAAGTTTGGTAGAACTTTGGCAATCTCTTTCT
>M00285:128:000000000-BF978:1:1105:20841:13459_1:N:0:46
TCTCTGAAAAACAAAGGTTAACTTCCTGAATTCAAATCTGGAGACATTTCAGTCTGCAAGACACGATAGCAAATTTTCCA
ACTTTAGATAACTCAGCTCTTTCTTTCTATTTGTACAAGAACTGGCCATTTTTGCCTGCCAACCCTTTTACCCTTTGTTT
TTTTATCTGTATAGATTAGGTAGATAGACTGTATACAGCATTACACAGATTATACAACATTAACAACACATTACACAGCC
AACAAACTTAATCTTATTTTAACTGCCCCCATTAAGATCGAAGAGCACACGTCTGAACTC
>M00285:128:000000000-BF978:1:1105:15124:13459_1:N:0:46
CCATCAGCATTCACTGTCAAGGCTTGCATTTGTTACGAAGTAGCTTTACTATAGGCAAATATCCCTTTAAGATGGGACAT
TGTGTGTGTGCGCCTATAAGAATGTATTACGT
>M00285:128:000000000-BF978:1:1105:11698:13460_1:N:0:46
TTTGCAGATTAGAAATTTTTTAAAAGCTACTATACCCTCCTTTCCAAGACGAAATCATTGATAAAATTTTAGGTTTTAAT
CCTCATCAGAAGGGCTTGACAGCAATCATTTATGATTTAATTATGAAAATACGGTCAGATTCACTGGACAAAATTAAAAA
TG
>M00285:128:000000000-BF978:1:1105:2948:13461_1:N:0:46
ATTAGCCAGGTATTGGCTGTTTTCTGCTAGTTGTTCAGTTCTAAAACTATTGAAATGCGTATATAAATACTGTTTATACA
GGAGAATATTATTTATAGATGAAATTTAATGGGTTGGGGAACCACTAGCTTTTAGCCATTCACAGCTCATATTTTGGACA
TGTGACAGTGTAAATAATGGTGAAGTCCAAAATGGGCT
>M00285:128:000000000-BF978:1:1105:16730:13462_1:N:0:46
AGAGTGCCTCTGACACCAGGACTCAGGAAGAGTGCATCGAGAAAAATGCAAGTACAATAACTGACAATTAGTACTTTATG
TTTACTTAAAATACAGAGTGAAAAATAAAACAGGAAACTCAATCTATAGCAATGAAGCACAAGGTAATTAAATTGTTTAA
GAAAAATCCAATAGTTATAATGGAAATAGCCACGCAGTTGCTAACAACAAGTTGATACAGACCAAGATTTGCAACACTGG
TCACCAAGACTGAAAGAGTGA
>M00285:128:000000000-BF978:1:1105:13630:13463_1:N:0:46
GAAGGATACTCTTTTGAGTCGGTGTGGGTGGAAGTGAGCAATAGGAAAAGTGTGGTTACGCTGCTGGGAGTATACTATAG
GCCCCCAGATAGCAGTAGTGATATAGAGGAGCAGATT
>M00285:128:000000000-BF978:1:1105:15247:13464_1:N:0:46
ACAAGTAAACAGAGAAGCAAAAAGGAAACTCCTAGAGGAACTCAGTGGGCCAGACAACATCTGTGGAACTAGAGGGTTGG
ATGACGTTTCAATTCAAGTCTTTACATGAGCAGCAGTGAAAGGTTGTTTCACCAACTGGTGCCCCACAAGGCTGCATCCT
CAGCCCTCTGCTATAAACTCCCTATATACT
>M00285:128:000000000-BF978:1:1105:15988:13465_1:N:0:46
GCACAGAGAGCGGCCTTTCAGCCCAACGTGCTCCTGCTTAAACTTAGCCCCTACCCAAGGATCTGCAGTGTTTGCAAATG
CCGGAACCACCCTGCGGAACGAGAAGGGCCATTCACCTGAAACGTTAACTCTGTTTCTCATTGCTGCCTGACCTGCTGAG
TGTCTCCAGCATTGTCCGATTTTTGTCTCAGATTTCCAGCATCTGCACAGGTTTTTTAAATTTTTGACCTGGATTATTTT
CCTTCTCAAGTATTTAGCCAATCTCCAGCTGCAATTTTTCGTGAATCCACTTCCTTGC
>M00285:128:000000000-BF978:1:1105:10478:13465_1:N:0:46
GCCTGTCTCCATCATTCTGTCCAATATTATCTCAGACTGCAGTAGATAGAACAAAATGCTGTGCTTTAAATAGAGTTTCA
AGCCGTACATCGACATGATAACTCCTGACTCTGTAACATTGCCTATCTCTGCCCCTACCTGTGTTTGCTTTTGTTATGTC
TTGAACTGATAGGTTCAGCGGCCTGCATTTGAGCATCCATATACACCTTCTGTAATTTCAATTTATCAAAAAAGAATTTG
CATAGATTTAAAATGACTGCATTTTGTCTGTGGTAGCTTG
>M00285:128:000000000-BF978:1:1105:25779:13467_1:N:0:46
CCACTGCAAGGCCACATTCTGTCCTCACTGAGCACTTCACTGCAAGGACACCTGCCCCTTTCCCCACAGTAACAAAGGAC
ACCAATGAATCTGGTGTATTTTGTCCAATTTCACCACCAATGGTACAGTTTATA
>M00285:128:000000000-BF978:1:1105:4661:13468_1:N:0:46
GAGCTAAGTCTTTATTCAGACCTAGACTGTGACCTACAGCTAGAGTCTTCTGCCCTGTGGACTGAAGTGACCTCTGCTTC
AGCTAACTCTCCAACAGACCTCCCCAACAGATGATGATCTATTTTATATGCTTGCAAGCTTAGGACATGCTGCTGGTGTT
GAATTCCTTTCCTGTGCATGGTTTACACCAGATCTTAATTATGTTTTCATCATTCGATTTCTCTGGGTAGCTGGCAATTG
AGCAGTGTATGTGAATTGAGGTCAATTGTATATACTCCACATGCAGTGTATGGGTATGTC
>M00285:128:000000000-BF978:1:1105:9918:13470_1:N:0:46
GTCAGAAGAGTGGCGACACTTGCGGGCTGCCCCCAGCACATTCTCAGTAACTCAGAAAGACACATTTCAGTGTGTTTTGA
TGTACGTGACTAATAAGTAAATATCTTATGAAAGGGGGAGACTTTAAAGGAGATGTTTGGGGGTAGGTTTTTTTTTCCCC
CAGAGAGCAGTAGGTTCCTGGAATATGTTGCCTG
>M00285:128:000000000-BF978:1:1105:20438:13472_1:N:0:46
AAATGTTGGAAGATATAGTCAGGAGGGGAGGCTCCATATCCATGACATCATTATTCTTCAGCCAGAATTCTGCCAAATCT
ATGGTCTCAATAGTGAGTATGCACCATAAGTACTGGATGACATTCTGAAGTTTCTCTTCACGAAACCATGCTCCTAATCC
GTTGGTGGACTTCACATTGAAGGGGTGAGCTGGGCAAGAAGGAGATGGCATAATTAGCCTCTGGGGGAAGTCAACAAGGA
AACAACATGTACCGGATGGGGTTGCTGCTCATAAGGAGTTAGTAATGAGTGCCTTGTGA
>M00285:128:000000000-BF978:1:1105:10847:13473_1:N:0:46
GTCATTAGATATTCTGGTATTTCACCATAGCCAACGTATCTCGCCTCATGCTTTTATAGCTTATTTTCTTCAGACGTAAG
ACCCTGGTTCCAAATTGAATATGTAAATGCATTTGTGATCAATATTCATTTTTATTATCTAAAGATTTATGGCAAGCTTA
GAGCAGATTTTTTACACTGAATAATGGGACATAAATAAAGTGCACTATGGTACATAGGATCATAGAAATCTACAGCACAG
AGAGACCATTCAACCGCATTGTCCACACCAGT
>M00285:128:000000000-BF978:1:1105:14297:13475_1:N:0:46
GGCTGGTGTCCGTGACGCGCTGGGCTGTGTCCACAACTCTCTGCAGTTTCTTGCAGTCCAGGCAGAACGGTTACCGTACT
AAGCCGTGATGCATCCAGATAGAAACAGACTCCTTGTCCATATGCACAAGTACGGTGAAGTACAGGTGCAATGGAAAACC
TTGCAGCAGCATTAAAGATTCAGACAAGACACAGAACATAAATTGTACGTAATTTGGCTATTTAAAGCAGCAGTTAGCTA
AGCT
>M00285:128:000000000-BF978:1:1105:26690:13475_1:N:0:46
GTGGTGTGCATCTATGATGCATGTGTGGTGGCCTCCAGCTTTTAATCAGCCAAAGACAGTAGAGGGGAATGAAGAGGAAG
TCAGCTGTAGTGGCGAGCTACAGGGCAGAAATGGGGGAGGCTGAGCTCACTTCAGCTGTCTGCCGCAACTGGTAATAGCG
GAGCAGACTCAATGGGCCAAATGGCCTACTTCTGTTCCTTTGTCTTGTGATCTTGAGACTTGAAGTAGAAAGAGTAAATT
CTTTCCAAACTGCTTGAGGCACATTAATGGTACTCGGCATTGATCGGGTAGATAGTC
>M00285:128:000000000-BF978:1:1105:20170:13475_1:N:0:46
TGTGTCAGTGATAATAAACCTGAGTCTGATTCCTATGGGCTGGAGTCACAAGACAATCCAGTAATTTCATAGTTGCCATT
GCATCTTATTTATTTATAATACGTGAGTGCTGTTGGTATTGCTAACACTGATGGCCCATCCTCATTGCCCCTGAGTAAGT
GGGAGGAAGCAACCTTCAGAGTCAAGGTCAAATTTATAACATATGCACGAGTACATGTATGCACAGGTGCAGTGAAAAAC
CTATTCACA
>M00285:128:000000000-BF978:1:1105:16488:13475_1:N:0:46
ACAGGAACCAAAATCTGTGCAAAATAATCATGAAGTCACATACCCCGCAAGCAGAGAACGGAAAGCTATGAAATAGGTAC
AAATAACGTCGGTCCCAGAAGAAAGAATGTATTACAACAAATGAATAGATTTAACCTAGCATGGTATTGACACCGGGAGA
TCCAAACATTAAGAAGACAAATAGTTTCGAATCAGGCTAAATTGCACTGCAAAGTGAGCGACATCTGTAACAAAATTAAC
GTTTGCAACAGAGTCGAGGGAAACCAACAA
>M00285:128:000000000-BF978:1:1105:6834:13475_1:N:0:46
TAGCCAGCCAGAACCAGCACTGCCCAAGAAAGAAACTTCGATAGTCAGACAAACCACACCCCCAACCCTCACAGGCTGTC
AAAATCTTTGAATGCTCCTGAATGGCCCTGACACTGAGAAGCGTTCAAAAAATTATTAAAAATCAAGTAAGCAATTTAGT
ATTTTTTTAATTATTAAAGCATTTAAAAAGAATTAAGTACTTTAAAAAAGATAAATACTTAAAAACACTAAAGCAAACTC
GACTACTAAAAGAAACTATAAATAATTTGTATTTACTCTTGTCCCTTCCAGACATGGCTC
>M00285:128:000000000-BF978:1:1105:15977:13476_1:N:0:46
TAGCTTATAAAACGCTGTTTTAGCAAAATAAGAAATCTGTTGCTATAACAGCGATTACCTTTTCAGCTTTAAGCGGTACA
GTTCAATACTGTTACCAAACTACTCAACACCGTGAACTACATATACTACAGTTGTTTTCCTGTAGATAATTCATGTGTTT
TGTGTAGAAAGTGGAAAATCGATTCTTTTAGCTCATAAAACGCTGTTCTAGCCAAATATGAAATCTTTTGCTATAACTGC
GATTAACTTTTCATGTTTAAGCGGTACAGTTCAATAACTGTTACCAAACGACTAATCACC
>M00285:128:000000000-BF978:1:1105:27409:13477_1:N:0:46
GAAATCTTATCTTATTTAATGGTGCATTCAATCACCTTTCTTTTGAGGAACACATTATTCTTTAAATATAGCACATTTGG
GTGAACTTTTCACTTTGATGTACCTCAGTCCACCTAATGCACTCAGTCTCACTTTACACGCCACCCACCCATTTCTGTAC
CAAGCTGTGAAGAAGATGCTCCTC
>M00285:128:000000000-BF978:1:1105:7346:13477_1:N:0:46
ATTTGATTAATTGAGCTGGTCTTCAGTGTCGTTAGTTCTTTTTCATTGGTAAATATTGGAACCATATATATCCCAACATC
TAAAAGAAATATAATAGAATGTTCGTGCATAGCTCTGCAATGAAACTACCTAGAAATCTGAAGCATTACATTCAAGTTAA
GTTTAGCACAAGGATGTGCACTACACACAGTTTCTCTAAAACCTTCATAGGATGTCCTCCATAGCCCAAAAGGATCCTAA
TATTGAAAATGAATAAGATTTTTTCAGATCTATTCTTGAGGTACTAAATATTTGAGTGG
>M00285:128:000000000-BF978:1:1105:8409:13478_1:N:0:46
AATCTCTATCATTTGCCGCGTCCTTCCGGCTCTGGACAGCACTCGTTCTGGGATCCCAACCTCACTAAGATTTCTTTGTA
TCGCGTTGGTATTTCATGATAACCTATGTCTGCAGAGACACCATTCGTGGAGTGGGAAGGCTCCGAATGAGGAACTAATC
TGCTCCTCCGTTGTTGGAGCAACGAAGTTCCAAATGTATTTCTGATGCTTTGCCTTCGGTTTCATGAACAATGTGCCTGC
TTCTTCGTTTCTCTCTCTTATCGCTAATGTGTTGGCGATGGTGAACCTGTGACGGGGCA
>M00285:128:000000000-BF978:1:1105:15008:13479_1:N:0:46
GCTGCAAGGTTCTTTGGGAGATCTCCTTGTCATGGGAGGGTTTGACGGAAATGTGTCTCCATCTTTCTCAGGACCAGATC
TGAAAAGGACAACAAGGTTCGGACAGTGGAGAGAACTTGAGGCGGCCAAATGGTGAGCCCCAGTGACTGATCCAGCCATC
TCCATGGTGAACTCTTCCCCCTGGCTCAGAGGAGATCAGCTGTGATGTCACCAAGCCGGCTGAGCAGCCAAATTACATGA
AAGAATCCTCAAAATTAAACAAACCAGCCATCAGAAAGCACAATTTTTCATTAAACTTTT
>M00285:128:000000000-BF978:1:1105:29102:13481_1:N:0:46
AAACCCCGCCACACAAACACTTCCCGACCCCTGCACGGAGAGTTGTCAAATCAACTCACGTTTATTGCCCTCGGATGATG
GGGATAATATCTACCGCCTCCTGCAGATGCGGTCAATGGTGGGAGGGCTGTGCCAGTGAAGGACCAGGCTGCA
>M00285:128:000000000-BF978:1:1105:10789:13482_1:N:0:46
GGTCTAAAAGGAATCCAGGGCAAATTGGATCCAAACTTGGCTTTGTAACAGGAGTGATGGAGTGATGGTATTGGTAATTG
GTTTATTATTGTCACATGCACCAAGATACAGTGAAAAGGCTTTTGTTTTGTGTGCCATCCAGACAGAGCATGCCATACAT
AATAATGTCAAGGTAGTTAAAAGAGAACAGAGGGCAG
>M00285:128:000000000-BF978:1:1105:19642:13482_1:N:0:46
TTCTGATCTATTTGCCTTTGAAGGTAGAACATAGAGCAGTACAGCACAATACAGGTCCGTCTGCCCACAATGTTGTGCTG
ACCTTTAAACCTTGTCTAAGACTATCTAACCCCCTTCCTCCCACATATCCCTCTATTATAAATTCCTCCATATACTTATC
TCGTAATGTCTTGAATTTGACCAATGTACTTGTCTCCACCACCGCC
>M00285:128:000000000-BF978:1:1105:25143:13482_1:N:0:46
CAATGTGCTCTAACTTTGTTTAATAGTTCCTGGCACAGCACCTTATTGACAACCGTCTGAAATCCAAATACACCCCATCC
ACTGGCTCCCCCTTACCTACTCTAGTAGATGAAACCACAAAAAATTCTTTTGTCAAATATGATTATGTTTTGGATCAGTA
ACTGGGCTTAATGGAGAGACCAGAATGTAAGTATGATTAGTCTTCAGACCACACTTGTTTAATTTGGGGCAACGGTTGCC
CTTCCAAAAAGATTCACACTTCAGTTTGAAATATGAATGTGGTCCTGCTTGCATCATTGC
>M00285:128:000000000-BF978:1:1105:14859:13485_1:N:0:46
GGTGCATTCTAGAAATTAAAATAGATGGTACTTACCAGCACCATGAGATTGGCTCACACACCAAATATAAAACACCACAA
CTGTCAAAGAAAAAAATCATGACAACTAATGAGAATAGAAAACATCGGTAATTTGGAAAGTTCTTTAAAACACCTACTGA
GCTTTTCCAACTGAT
>M00285:128:000000000-BF978:1:1105:18724:13486_1:N:0:46
ATGTCCTCGATGGTGGGGAGAGTTGTGCATGTTATGGAACTGGTCGAGTCCACCACTCTCTGCAGCCTCTTGCACTCCTG
TGTGTTGGAATTTCCATACCGGACCCTGATGTAACCCATGGTGTCTTTGATGTAAATGATGTAGTATTGTCTGCACATCG
AAAGTGTATCGAATGTGCCTGTGATGCTGCTGCAAGTAAGTTTTTCACTGCACCTGTGCACACATGTACTTGTGCATATG
ACAATAAACTCAACTTTGACTTTTGCTTCTGAAATTCAATTCGATTTAAGTCAAAAAAT
>M00285:128:000000000-BF978:1:1105:12135:13487_1:N:0:46
AATATCTAGCTAGCTACTTCGCAGCTGATATTGCCAACGTTTATTCCCCATCCCCCACTTCCATTGAGAAAGTGCCCATG
AAATGACTCACTTTCTTGTACTGCTTCAATCCTTCTGTTAACGGTGCTTCAACCATGTTCACAAGACAAGGGAGCAGAAG
TAGGCCA
>M00285:128:000000000-BF978:1:1105:24758:13490_1:N:0:46
ACCATGGCAGCCAATTTGTGCACAGCAAGCTCCCACAAACAGCAAGGACCAAATATTTTGTTTCAATTGATGTTGAGGGA
TAAATGATGAACCTATATAAATGATGTTGAGGGATAAATGATGAACCTATATAAGTGTAAGTTCACATGTGGGCGGCACG
ATAGCGTAGCGGTTAGCGCGACGCTGTTACAGTGCCAGCGATCGGGGTTCAATTCCTGTCGCTGACTGTAAGGAG
>M00285:128:000000000-BF978:1:1105:22971:13491_1:N:0:46
ACCCATTGATTTGTACCAGAGTAAGGACAGCATTTTGTGGAGGTGAGCAAAACAAAGAAAAAATAATAGTTAGGATAAAG
CATTTCATCCAGTAAGAGATTGTTCCTTGTTTTAGTTTGTATTTTGATTTCTGTTTTTCACTTCTGTGACTTAGCACACC
TCCACAGAAGTCGGTGATGTTTG
>M00285:128:000000000-BF978:1:1105:7793:13492_1:N:0:46
```
