## Supplementary Information_PartialGenome for "Genomics to aid species delimitation and effective conservation of the Sharpnose Guitarfish (*Glaucostegus granulatus*)" (part 30 of 235)

```
CGTTTGGTAACAGTTATTTAAGTGTACCTCTAACCCCAGTAAAGTTATTCACTGATATAGCAATTGATTGCCTATTTGGC
TGAAACAGCGTTTTAAGAGCTACAGCCATTGATTTGCCACTTTCTATACACTGCGCATGGACCATCTAGATGAACACAAT
TGTAGTATGTATTTCATGGTGCTGAATCGTTTGGTAACAGTTATTTAAGTATAACTCTTACCCCTGAACAGTTAATCGCA
GGTATAGCAATAGATTTCGTATTTGTCTAAAACAGCGTTTTATAAGCTAAAACAATTGAT
>M00285:128:000000000-BF978:1:1105:7650:13493_1:N:0:46
CACCCTCTCCAACGCCTCCACATCCTTCCTACAATGCGGCGACCAGAATTGAACACAATATTCCAAGTGCGGCCTAACTA
GAGTTTTGTAAAGCAGCATCATCACCTCTCTGCTCTTGAACTCAATCCCTTTATTTATAAAAGCCAACATCCCATAAGCC
TTCTTAACAGCCCTATCCACCTGCGAAGCAACTTTGAGTGAACT
>M00285:128:000000000-BF978:1:1105:5557:13495_1:N:0:46
TGTCGGTGCACATCAGGGGCGGGGCTTCACCACCTGTCGGTGCACATCAGGGGCGGGGCTTCACCACCTGTAGGTGCACA
TCAGGGCCAGGGCTTCACCACCTGTAGGTGCACATCAGGGCCAGGGCTTCACCTGTCAGTACACATCAGGGGTAGGGCCT
GTGTCCCAGTCTAAAGCTGGGGACGTCCCCAACAGGAGCCGTCCTCAGGGACCAGGTGCTGCTGCGGGGAGTGTGGGGTG
GGCAGGGTGAGGGCAGCAGCTCCCCGCTGATTGAGGCCGGACCAGACCCTGGGTTGTGAC
>M00285:128:000000000-BF978:1:1105:22454:13495_1:N:0:46
TCCAGAAAATCTACCTGCACTGCACTTTCTCTGTAACTTTCTCTTTACACTCTTGCCATCTGGAAGAAGACTCCAGTGCA
TCCGGACAAGGACTACCAGACTGTGCAATAGCTTCTTCCCCACAAGCAATAAGAACTACGAACTCCCTCATCCACCCAGC
CCTCCTGCCAATACCAAAGGATGCTAGGCATACAAGAATGCACCAGCACTTTAAATCTGCATC
>M00285:128:000000000-BF978:1:1105:5408:13496_1:N:0:46
TTACACACGTATTATAGAAATATCAAGTAATAATCGGAGGTAATCATAAAAAAGCAATAAAGTATGATATATATAAAATA
AAGTTCAAACAATCTCTCGGTTCATAAGTGTAATGCAAAAGATAGAAAATAAAAGGATTTTTATATAATTAGAAAAAAAA
AACACAAAAAAAACCCAAATCGATAAAAAAAATCATAATAATTTAAGCGAAGGATCAACAGTACCACTCGTAATTCTTTC
CAAATTAAGAGATTATATAGTTAGAGAGAACCACTGAAAGGTAGTGGGGGGTATTGCATC
>M00285:128:000000000-BF978:1:1105:7892:13497_1:N:0:46
ATTTTTACTAGGTAAGAGTATAAAGGGGTTTGAATCACAGTGTGGTAAATGGGGTCAAGGTACAGATCTGCTATGATGTA
GCTGAATATCAGAATAGGTGTGATGGTTTGAAATGGCCTGACCTAATGCAAACATGCAAGAATCTTCCCCTTAGCTGAAA
GCATACCTACCCTTCACAAGCACATGCTTCTCTGTAATAGCTGAAGTTTATTTCTTCAATTCATCTGAAAAAAAATCTCA
AACAATACATTTGGGTACAACTTATCTCATTGCTGATTTTAGCACGTTAAAATTGGCTGT
>M00285:128:000000000-BF978:1:1105:29000:13497_1:N:0:46
TTGGGTCATATTCACTGGTTCCAAGTTAGAGTGAGCAAAAGGATCATACAGCATTCTCGAATTCCGCAGGGAGTTGCTGA
GATGCCAGAGTAATTCATTGTTGATGGTGAACTCATTCTGTGATGGCAGTATTCCCCTTCCAGTTTTGTAGATTCTGATC
CAATTCCATCTGCAAGCTTGCAAATGATACCACCTTAGTGGGCTGTATCTCAAATAATGATGTCGAAGTACAGGAAGGAG
ATAGAGAGCTTAGTGACATGGTGTCATGACAACAACCTTTCCCTCAATGTCAGCAGAAC
>M00285:128:000000000-BF978:1:1105:18253:13498_1:N:0:46
AACTCAGCACCACCTTCTGTGTTGGGCAGTTAAAGCTGCCTTTTCCCCCAGTTCCCATATTCTATTAAGACCAATAAATA
AAAAAATAACAAAGAACTTAATTCTCTGCATGAGGTAGCCAGTCAGGAAGTTTCAACCGCTCTGGTTTGGTGGCGGACAG
ACTGATCTACCCCCTTCCCGTCACTTGTTTGTGTCCAGAATCCAACCTGCTGAAGGATCTTTCACCCAAAGTCCTCCCAC
CATTAAAGCTGGGAAGTTGCCATTGCATTCCATGATTAAAAGCCTTGCCCAGTTAGTGCC
>M00285:128:000000000-BF978:1:1105:22503:13498_1:N:0:46
CACTGCTGATTTTTATACCTTAAAGGGTGCAAGGCAGTTGGATAATATGGCTTAAATCAAATTGTATTTATCAGATGTCA
TGAAATACAACCAATTAAATAATTAATCATTTCATCATAAACTATTCCTCAATACTGTGAATGTGAATGGGGTGCCAATG
GAATTTGGATCCCTTTGTGTCTCTTTGGCAGGGAAGGAAAGGTAAGGGAATTCTTGACTTTGAAAAAAGATTGTATGCAT
CCACATAGGTTTCTGGAACAGGACAACTGCAAGCATTGACTTTCTGGAACAGGAGAGG
>M00285:128:000000000-BF978:1:1105:24251:13503_1:N:0:46
ATCTCACGTCATATGTCAGTGAAAATAAATCTGATTCTGTTGTGAGGTGGTGGTATTGGACCTTTTTGAAACTCCTGCAT
CAGGTAGGAAGGTTGCTCCTATATTATGCTATGAGGAATTCTTTAATAACCGTTTGATACCAATGAATGACCCTGTTAAG
CCACGTTAGAAGACCATGCAAATAAAACTGCAAATGCTGGACATAAAAACAGAATAGGCTGGAAACACAGAATCAGAATG
GACAAAGAATCTTTAAGCTGTAATAATAACTGTTTCTCTTTCCAGAGATGCTGCCTGATC
>M00285:128:000000000-BF978:1:1105:10701:13503_1:N:0:46
CAACCACCATCTCACTGAGCACTGGCTCCCCACAGGGTTGTGTGCTCAGTCCGCTCCTGTTCGCCTTGTTGAGACACGAC
TGTGAGGCCAGATCCAGCTCCAACCGCATTGCCAAATTTGCCGATGACACGACAGTGGTGGGTCTTGTCACGGGTGACGA
TAAGTCGGACTACAGAGAGGAGGTGAAACAACTAGCCGTGTGGTGCCATGACGA
>M00285:128:000000000-BF978:1:1105:13862:13504_1:N:0:46
CTGTGCCGAACATGTCCCTACCCTAGAAGTTGCTGGGCATTCCCATATCCCGCTATTTTCTTTCTTCTTTTTCAATCTTT
TTATTGAAAACAAATCAATACAGGTTAATATATACAACATCAATGTTTACACATTTGTTACAGACAGAGGGGGTAACAGT
CGTAGT
>M00285:128:000000000-BF978:1:1105:12307:13504_1:N:0:46
CCACGGACACATAGATCTCTCCAACCGATGCTGCTGCACCCAGTGTATTCAAATTGCCGGAGCTGTAATGATCAGTTTTA
ACACAACAATATATAATATCCCCCAGTTGATCCATTTTCGCCTTTACTTCTACCACAGGACGCGGTTTAGTGCTACATTT
GTAGAGCTACATTTCGCATCAACCTGGTAATTCCCTCTAAGTGATACAACACAGTATGACCAGAATGTCTTTACAATT
>M00285:128:000000000-BF978:1:1105:24970:13504_1:N:0:46
GTGTGAATTACTTTGGAAGGAATTGTAATTTTTGAGATGACTTTAAAATATTTTATGTTGGAGTCTTGGTCCATGTGTCA
ATAGCTATTTTGCACATTAAGAAGTGGGCTTACTTCATCAATTAATCCAGTATTTAGACTATGGTTGACAAAAATATGTG
AGATTTTGGTGGAACAGTTTTGTGACCTAACCAGAATTATCCTGAGTTTTTAAGTTTCTGGGATGAGGACATTGATGGCA
AAGCCAGTGGTTGTCGCCTGCTACTAATTCTCCTTGGTGTTGAGACATTTTTTAAAAATC
>M00285:128:000000000-BF978:1:1105:11473:13505_1:N:0:46
TAAGCTAAAACCATTCATTTTCCAGTTTCTTCACAAAACACATGGAGTATCAACAGGAAAACAGTTGTAGAGTATGTATT
TCATGCTGCTGAGTCGTTTGGTGACTGTTATTTTAGTGTACCTATTACCCCTGAAAGTTTAATCCCTGATATAGCAAACA
ATTTCCTATTTGGCTAAAACAGCGATTTTTAAGCTAAAAGAATTCATTTGCCACTGCTACACCTCCTCATGGAGAATCAA
CATGAAAACAGTTGTAGTGCATGTATTTCATGGTGCTGAGTCGTCTGTTAAAGGTTATTT
>M00285:128:000000000-BF978:1:1105:18617:13505_1:N:0:46
CCATCAGAATCAGGTTTATTATCAAAAATTGTTACACGTTACAAAAATAAATATAGTGCAAAATTTCTAGTTTGAAAGCT
GTGAAATGAAATGGCCTGTAGTAGGATGGATGGAAAATTAGCTGAGAGACAGGACAAGTTAATGATGGGTTATTTTTTAA
AATGGAGGCCAGTGTATTGTGGAGTTCCCCAGGAGGGATGCAAGACTGCCTCACGAAGTGC
>M00285:128:000000000-BF978:1:1105:2637:13505_1:N:0:46
TCAATCTTTCTGCACCTTTACATTAATGGTGGTCTAATGCCAATAAACAGAATGGAGTAATTGTTACTCTAATAAGTTTA
AAGAAACCCTACTGATCTGTATTTGAATACCATATCTGGATATGGAATCAATATGTGATTGGTTTTGAGAATCACTTTGC
ATAAAATATTAAAAACAATATATAATCCTTAGACTTCCTAATTATCATGTAACGTGTAGGCAAGATCACGGTCTCCTGGC
CTTCCAATATTATTCAGATTCAGGAAAATCCGGACAAATAAAAGACTGCTTCATCTTTGC
>M00285:128:000000000-BF978:1:1105:23632:13506_1:N:0:46
TGCAGGAGTATACTCAAGAAGGGAAGAAAAGGGGCATGAGATAGCCTTGGCAGAGAAAATTAAGAAGAATCCACGGTAGT
CTAGCGGTTAGTGTGACGCTATTACAGCGCCAGCAACCCGGGTTCAATTCTGGCCGCTGTCTGTAAGGAGTTTGTACGTT
CTCCCCATGTCTCTGTAG
>M00285:128:000000000-BF978:1:1105:10188:13508_1:N:0:46
TCGATGGTGTCTACCACACTCTGCGGGTCACCAGCCACAGCCCTCTCCAGCACGTACTTCAGCATCCGCTCTGGCTGGGT
GCTGCGGGTCAGCCAGTCCCGCAGGTAGCTGCAGATCTGATCGTGCCACAGCAGCACCAGCTTTCCCTTGTGCTTGCTCA
GCAAGCTTCTCATCTTGAAAAGAACCAGACAGCCTGTGATCACTGAGGTCACTGCGCACAGAAGGTACATCTGCAAGTGA
ATGGTTAAATGAATTCAGTTAACACAGCAAAACTTTATGATGGAAATAGCAAATCTGAGG
>M00285:128:000000000-BF978:1:1105:18384:13508_1:N:0:46
GAGAGAGAGAAAGTGAGACAGAGAGAGCACAGAAACAGGCCCTTTGTCCCACACTGAACAAGACACCCACCTAAACTGAT
CCCATTTGTCTGCATTTGGCCCATGTCCCTTTAGACATTTCCTATCCAATGTACCTGTCCAAATGGTTTTTAAATGTTAT
TATTGTACCTGCCTCTACCACTTCCTCTTCCACATACTCACCACCCTCTGTGTGAAGAAGTTGCTCCTCAGGTCCCTTCT
AAAATTTTCCCCTCTCACTGTAAACCTACGACCTCGAGTTTCCCCCTCTCCCAGGGG
>M00285:128:000000000-BF978:1:1105:25547:13509_1:N:0:46
GTTCGTAAGTGTAATGTAAAAGATAGAAAAGAAAAAGATTTGTTATATAATTAGAAAAAAAAAACAAATCAATTAAAAAA
ATCATAATAATATAGAGTAAATTAAACTGAAAATGAATTTTAAAAAAAAGAAAAAAACAAAACAAAGAAAAAAAAACTGG
GCTAAAATTTTCAATAGAAATAGAACAATATAATGTTGTCAGCTCCGTTTCTCTGAATTAAAAAAAGTTATAGAAAGGGA
AACTACATCATATGAAAGTATTGAATAAATGTACTCCAAATATCTTCAAATTTAAGCAA
>M00285:128:000000000-BF978:1:1105:12975:13510_1:N:0:46
CCTTATCTCTGTTTTGAACCTGCTTCCTCTAATTCTAAGGTTGTGCCCTCCAGTCCTGGATTCCCCCACCAAGGGAAACA
GCTTGACCACATTCACTTTGTCCATTCCTTTCAACATCTTGTATGTTTCTATTAGGTCCCCTCTCATTCTTCTGTACTCC
ATCGAGTACAATCCAAGTGCCGACAGTCGCTCATCATATGTAAGCCTTTTCATCCCAGGAATCATCCTAGTAAATCTCCT
CTGAACCCTCTCTAACACCAGCACATCCTTCCTAAGATAATGATTAGTCTGTCA
>M00285:128:000000000-BF978:1:1105:9658:13511_1:N:0:46
GAACATAGCACCATGGTCACTGACAAAATGTGTTTTGATCTGTATGCACGTAACAAAGATAACAATAATACCTAAAGTCT
TAAACTTTGTATGTACATGAGCCAGGTTGATATGAGTCAAATTAATGTTGATTGCAAAATATGAAAACATGATTTTAAAG
AAATTTTGATAACTTCCATTTGTAATTTGTTGGAAGA
>M00285:128:000000000-BF978:1:1105:9117:13511_1:N:0:46
TCTGCATAAATGACATGAGCAATTGTGCAAAGATTACAATGCTGTTTAACCTTTATTGTCTCAAATATGAATTTTTTTTT
GCCATCTTTAGCTCCAGGGTGCAACACAC
>M00285:128:000000000-BF978:1:1105:28867:13511_1:N:0:46
GCAGGTGGATAGGGTAGTTAAGAAAGCTTATGGGATGTTAGCTTTCATAAGTCGTGGGATCGAGTTTAAGAGCCGTGAAG
TGATGATGCAGCTTTACAAAACTCTGGTTAGGCCACACTTGGAGTATTGTGTCCAGTTCTGGTCGCCTCATTATAGGAAG
GATGTGGAGGCATTGGAGAGGGTGCAGAGGAGATTTACCAGGATGCTGCCTGGATTAGAGAGTATGGAGTATGTGGAGAG
ACTAAAGGAGCTAGGGCTGTTGTCATTGGAGGGGAGGAGGAGGAGGGGAGGATGTAGAGG
>M00285:128:000000000-BF978:1:1105:15408:13513_1:N:0:46
GATGTTGTATATCTCGACTTTCAGAAGGCATTTGATAAGGTGCCGCACAGGAGATTGGTGTGTAAGATTAGGGCTCATGG
AATTGGAGGGAGGATATTAGCATGGACAGAAAACTGGTTGGCAGATAGGAAGCAAAGAGTAGGGGTGAATGGATGTTTCT
CAGAGTGGCAGGCCATGACTAGTGGGGTGCCACAGGGCTCTGTGCTGGGACCTCAGCTTTTTACGATTTATGTTAATGAT
TTAGAGGAAGGCATTGAGAATAGCATTAGCAAGTTTGCTGACGATACAAAGTTGTGTGGG
>M00285:128:000000000-BF978:1:1105:28247:13513_1:N:0:46
TAACACAGCACATCACCTGGCCAAGACTTTTGGAGCTTTGCTGGCTGCAGGTTAAACTCTTTAAATTGTCCTTATTTTAA
TAAGAATGCTGTTGTTTCAAAAAAGCCTTTTACTTGAGTGAATAATTGCAGTGAATGCACCAACTGTATTGCTTCTAACA
TAGTTAGAAATAAATAAAATTACAATAGGTATTCACTGTACACCTATGAAATATATAGATATCAGGGAAGGTCAGAAGCA
AATACAGAGAATGATTAATGCAGAACAAGAACTGATCAAAGTGTCACTGCAGGGTGA
>M00285:128:000000000-BF978:1:1105:8258:13516_1:N:0:46
GCCTAACTAGAGTTTTGTAAAGCAGCATCATCACCTCTCTGTTCTTGAACTCAATCCCTCGATTTATAAAAGCTAACATC
CCATATCCACCTGCGAGGAAACTTTGAGTGAACTGTGGATATGGACTCCCAGATCCCTCTGCTCCTCTACACTGCCAAGT
ACATTGCCATTTACCTCA
>M00285:128:000000000-BF978:1:1105:7277:13516_1:N:0:46
GGCAGAAAATTAACTTAAAGTAAGTGGTAATGCTTCTTAGTAACTGAAACCTAAGAACATGAAATAGTGTGTTACTAATA
TACACTACAAATTGGGGTTTGCATATTTAATGAAAAAAGTTAACTTATGCCCAGATAAAAAACACTAAATTGATGAAGTA
GTCATAGTACTGCCAGATAGATTCCTCCGAATGGAATTATAAAGTAACAAGTCATCTGCGAAAAGAGGTATCTTATGAAT
CTTCTGTCCGCGAATAACACAACATATGTTTGAAGAATACCGGAGTGCAATAGCCAAGGG
>M00285:128:000000000-BF978:1:1105:21701:13517_1:N:0:46
AATTTCAGAGTTGCCATTATGAAAGAGCAGTGTGCCACCCTTTATATAGCTGCAACAGGAAAAAATCACCTGGGAATGGT
AATAATGGGAAGAGTATGAAAGCTATCTTTCAGTATTTTACTCTACCACTTAAAAGGAGAATGCCTTGTCACCAGGTTCA
TTATGCATTCTGGTCAATGTTTGAACAAATGATGTCATTCCAGTAATGATGCAGCTCGACAAAACTCTGGTTAGACCACA
CTTGGAGTACTGTGTCCAGTTCTGGATGCCTCATTATAGGAAGGATGTGAAAGTGTTGG
>M00285:128:000000000-BF978:1:1105:26651:13517_1:N:0:46
ATGCAGAACTTGGCTGACAGGTGGCAGATGGAGTTTAATCCGGAGAAGTGTGAGGTGGTGCACTTTGGGAGGACAAACTC
CAGGACAGAGTATAAGGTAAATGGCAAGGTTCTTGGCAGTGTAGAGGAGCAGAGGGATCTGGGGGT
>M00285:128:000000000-BF978:1:1105:25241:13518_1:N:0:46
GTTAGTCGCTGATATAGCAAAGGAATTCATATTTGGCTAAAACAGCGTTTTAAAAGCTAATAGCATTGCTTTGCCACTTT
CAACTTAAACCGCATACAGTAACATTTGGAAAACAATTGCATTGTATGTATTTCATGGTGCTAAGTCGTTTGGTAACAGT
TATTCGACTGTATCCCTTACCCCTGAAAAGTTAGTCGCTGATCTAGCAAAGGCTTTCCTATTTGG
>M00285:128:000000000-BF978:1:1105:14313:13518_1:N:0:46
ACATTGAGCACCGTGTTCTAGAACCGGTGGTGGAACACCAGGTCCCCAAGCCCCACGTGGAGCACCAGGTTCTGGTGCCC
CAGGTTCAGCACCAGGTTCTGGAACCACATGTCCAGCACCGGGTCCTGTAGCCGCAGATTGAGCACCGTGTTCTAGAACC
GCTGGTGGCGCACCAGGTCCGTGAGCCCCATGTGGAGCACCAAGTTCTGGAACCGCTGGTGGTGCACCGCGTTCCCGAGC
CCCACGTGGAGCATCAGGTTCTGGAGCCGCTGGTGGAGCACCGTGTCCCTGAACACAG
>M00285:128:000000000-BF978:1:1105:13865:13518_1:N:0:46
ACTTTAAATCTGGGAACAATGGACAGTTAACAGACAACACAGCATGGGATGTGGGGAAAGGCAGGTAGATGAAATTAGAT
TGCTGATCAGCCAGGATCTCATTGGGTAAGACAACAGGCTTGAGCAACTCACTGACATTTTCGTGTTATATTCCCAATTG
ATGCCGTGTGTCATAGAACATAGAACATTACAACACAGTACAGGCTCTTCGGCCCACAATGTTGTGCCGACATCTTATCC
TGCTCTTATATCTATCTAATCCTTCCCTCCAGATCGGAAGAGCACCGTCTGAACTCCAGT
>M00285:128:000000000-BF978:1:1105:3530:13519_1:N:0:46
GGTCAATAAAACAGTTTACTAATCCAGTGTGTTCATTCATTTTGTTACTCCTTGTACAACTACAGCAGCAATGAGTCATA
GCAATGAATACCGACTGACATGCACCATGTAGCTAGAAAGTATAATCAGTTACATTTCGTCACATTTCCCCTTTACAACA
CACTTTAATCAACACCAAAGGTAATGGCTTAAAAATTTCATTCATAAG
>M00285:128:000000000-BF978:1:1105:29522:13519_1:N:0:46
TGTTCATGGGTCCATTGACCATTCAGAAATCTGATGGCAGAGGTGAAGAAGCTGTTACTAAATCATTGAGTGTGGGACAC
CAGGCTCCTGTACCTCCTCGCTGATGGTAGTAACAAGAAGAGGGCATGTCCCGGGTGGTGAGAGTCCTTAACGTCTTCTT
GATACACCACCTCTTGAAGATGTCCTTGATGGCGGGGAAGGTTGTGCCCATGATTGAGTTGGCTGAGTCTACTTTCGATC
CTGTGCATTGGAGCCTCTGCACCAGGTGGTGATGCAATCAGTCAAAATGCTCTCCCCTAT
>M00285:128:000000000-BF978:1:1105:28222:13519_1:N:0:46
GGCTAAGATGCACCAATATTTATCACTTTACTTGTGCCAGTAAAGCCCAATGTATGTTTTTCAAGGACAAGACTATGCTC
TGCTCATTACATAAACCAAAGGGACCTCACGAGCAAGAGTTGACATATTTTGCCGTCTTTAGGAGAGTTTATGTACAACG
GGATGA
>M00285:128:000000000-BF978:1:1105:23317:13519_1:N:0:46
TCATTTCTCACTTTCTGCACAAAGCGCAAGGTGTATCTAAATGAAAACAGTTGTAGTGCATGTATTGCATGTTGCTGAGT
CGTTTGGTAACAGTTATTTAACTGTGAAAAGGTAATCTTGATATATCACCAGATTTCGTATTAGGCTAAAAGAGCGTTTT
ATAAGCTAAAACCATTCATTTCCCAGTTCCTTCACAAAGCACATCAGTATCTACATGAAAACAGTTGTAGTGAATG
>M00285:128:000000000-BF978:1:1105:20615:13521_1:N:0:46
CCCCACCCCCAGCCTCTGACATTTTTACACAGTGATCTCTCAGGTTCCAGCCAAGGTGCTGCAGGATGTGGACATAATGC
AGCCAATGGGTCGGTGTGGGGCAGTCAGAGGGGCAGCAGAGACAAGTTGGGCCGAAGGGTCTGCTTCTGTGCTGGACCAC
ACCAAAGCTCTCTGAATGATCCTATTTCATTCATCTCTTTCTCCTTCAGTTT
>M00285:128:000000000-BF978:1:1105:9811:13521_1:N:0:46
AGTCACCTGCACAAACAGGTCATGTCCTTTCCCCAGTCCCAGGACCCCCCTCTGGACGTCCCCGATGTTAAACCCTCCCC
TGTATCGTGGGGCCAGCCTTTTGATTCCCTTGACCCCGAACGCAAACTGCATGCCTGGTTTACAGATGGCTCCAGCCACT
GGACGAA
>M00285:128:000000000-BF978:1:1105:5279:13522_1:N:0:46
ATGACGGGACAGAAGTCGGGTCTGGTTGCATGAGTGAAAGAAGTAGCTCCACATGTAACAGCAACCCACTGCATGATTCA
CTGTGATGCTTTGGCTGCAAAGGATATTGATAAAATCTTGCGGATGTGTTTTCCATGTGCATTAAAATCGTTAACTTTAT
CAAAGCCAGGCCGCTCAATCATCATTTGTTTGAAAACGTATGCCGTGAAA
>M00285:128:000000000-BF978:1:1105:15680:13522_1:N:0:46
GCACTGTACTGCTGCTGCAAAACAACAAATTTCACAACATATGTCAGTGATAATAAACTGATTCTGATTCTGACTTAGGA
GAGCTAGAAAGGGTCATGAAAAGTCCTTGGCAAGTAGGATTAAAGAGAATCCAAAGGCATTCTACACATCAAGAGCAAAA
GGATGACTAGGAAGAGGGTA
>M00285:128:000000000-BF978:1:1105:23669:13523_1:N:0:46
ACATCAAAACACACAGTGAAATGTATCTTTTTGCTTTACTGAGAATGTGCTGGGGGCAGCCCGCAAGTGTTGCTATTCTT
CTGGAGCCAACACAGCATGCCCACAACTCCTAACCTGTACGTCTTTGGAATGTGGGAGGAAACCAGAGCAGCTGGAGGAA
ACCCATGCAGACACGGGGAGAATGTACAAACTCCCTACAGACAGTAGCAGGATTTCAACCCCGGTTGCT
>M00285:128:000000000-BF978:1:1105:20429:13524_1:N:0:46
TTGCACATCATTAGAAGATTGCAACAACCCCCAAATTTGTCCAATCTCTCCTCATATCATGTTGTCTCTAATCCAGGCAG
CATTCTGTTTTGCACCCTCTCCAAAGCCTCCACATCCTTCCTTTAATGAGGTGACACAAATTGAATGCAATGCTCCAGGT
GTGGCCCAACCATAATTTTATAAAGCTGCAAGATGACTTCCTGACTCTTGAAGTCGATGCCTCAACTAATCAAGGC
>M00285:128:000000000-BF978:1:1105:25674:13525_1:N:0:46
GGTATAGCAATCAGGAATATAAACCTGGCTAATGTTTCTGTTCCCTACAGAGTACCTTTGGTTATCTCCCTCAACTGCCC
TCCTACTCAGATTAGTTAGAAAGGTGAAACATTAAGATGCCATAAAGATCAAGATTTTTGCCCCTTGCCCCAAGGTGCCA
TGATGAACTACAGCCTCCTCCTGATTCCCTGCCTGAAATCATCTAATGGTAAGAGCAAGGCTTTCTGTATTTCCACTTAC
CAGGATAGATTGACTACCCCAAAAGCAATTTCAAGGGAGATGAGGACTACTGATAATAC
>M00285:128:000000000-BF978:1:1105:4393:13526_1:N:0:46
CTGTTACCACATTGTAAATAAAAATTTTTTAAAAAAAGCCTGATGAACCATGTATATTCTTGTCACAAACGCATCTTGAT
TGTATAAATAGGCAAGACTAGCTGTTATGTAAATATATCCTCCTTGCGTGTTCTTGGCTGCACTCAAATATTTCTGAAAT
GCATATTTTGATTGTAATATTTACACATGGGCAGCATTAGACTATTCTTCATTATACTCTGAAATAATCATAACCCTAAG
CACAAGAAGGTGCATTCCATTTTGTTCCACTTTTGCAATCTGTTATGTCTCCATGGAGA
>M00285:128:000000000-BF978:1:1105:8178:13526_1:N:0:46
GGCCTTCTCATGTCCCCTTCTGGCTCTCCTAATCTCTTTCTTGTTCCTTCTTATTAGCCTTGTACTCTTCCAGATCACTA
ACATTACCTAGCTCCCTGTACCTTTTGTGCGCTTTTCTTTTCTCCTTGCCTAGCTTT
>M00285:128:000000000-BF978:1:1105:9963:13531_1:N:0:46
GATGATGTCCATATCCTATGACTGAATTCAAAGAAACCCTCACTGGAAATGCCCAGGACTATTCTCTCTTCAATCCTATG
GGAAAGTGCTTGGGATCCATTTTTTATCTGTGC
>M00285:128:000000000-BF978:1:1105:14354:13531_1:N:0:46
TGAAGTTGGTTTCTGTGAGTAGATAGAGCACTATTGCAAATTGAACTTATTTTTTCTCTTTATATCTGGTAATCCTTAGT
TATCATAATTTACTTATTTTTCAGACTTTTCATTGGGTGTGGTAAAGCTTTCGAGTCAGAAAGCATCAAAGCACAAGGCA
AGTTGTCAAATTCTTAAAGCTGGAGTCATCATATGTAGGTTGGTTATACTGTAAAGAATAGTGACCTTCCCAGCAGTGGC
TGAAATCAATCTCCATTCAAGAGTATCAAAAAAAAAACAAGGCCAAAGGT
>M00285:128:000000000-BF978:1:1105:12373:13533_1:N:0:46
GGTCATTTAGTTTACACAGAAGCAGGAGAACATTTTGTTTCTGCCAGTCTGTAATCTTCATATCTTAGCTAAATATAGCA
TAACATTTGCTGTTGTAGTGATAACTATTCTGTCATTGTTTGCCAGCCTTGTACAGTGGCGTGACTTTTGCATTAACCTA
CATGTGCAGAAATCTTCAAGGTCATAAAGATTCTGCAGGGGG
>M00285:128:000000000-BF978:1:1105:6794:13533_1:N:0:46
TCTCTGATTAATACTATTGTAACTAATGCCACTACTCTCTGATCAATACTATTAAACCAAATGCCACTACCCTCGATCAG
TAATATTCTACCAAATGCCACTACTTTCTGATAAATACTATTCTACCTGATACCACTACTCTCTGTTAAACACTATTCTA
CCAGATGCCACTACTCTCTGATCAGTACTATTCTACCAAACACC
>M00285:128:000000000-BF978:1:1105:7961:13534_1:N:0:46
ATGCAACAGTAACGCTAGAATTTAATGCCAAGCTTCAGAACAGACCATTGCAACTTTACCCGAAGTATCCGCACTGAGTC
AGTAAGTAGATCACTAACCACAAATAAAAGCAAAAAGATATTAAGTTGAAATGGCAGATTTCAGGGATGCTGAATCCAGA
GCATGTGAATTCAAA
>M00285:128:000000000-BF978:1:1105:4377:13536_1:N:0:46
CAAAAGAATTAAATGTATTCAGCCTTGGGTCAGCTATATATTGGTCAGTTTTGGGACTGGGTTTGGATTTTATTTCCAAA
TGGACTTTTACACTATGTGCCCCCTTGGATACAATTAACTTGCAGGGATAAAAGCACTGCACAAAAAGTGAATAGTGCTG
TTCTTGGAGCACATTCACTAGATGGACTGCAGTTCTTCAAGAAGCTAGCTCATCACCATCTTCTCAAGGGCCATTAAGGA
TAAGCCCTAAATCTTGGCCTTCTGAAATAATAGCCATCACCCACAAGGCCACAAGCAA
>M00285:128:000000000-BF978:1:1105:26583:13537_1:N:0:46
CATACTTTACCTGTTGTTCAAAGGTGTTTGAAGTAATTGCCCAGTTAATCTCACTTGGCGAAGGGATGAACTGATAAAGG
CTTATTGGTATTGTTTTATCATTGTCACATGTACCGAGAAACTGTGAAAAGCTGTTGTTTTGTGTGCCATCCAAGAAGAT
CATTCCATACATCGAGGGAGTAATAAGAAACTTCTCCGTGGATAGTCACCTTGTTGTGGTGTAGAAACTTGTGTGGTCCT
GAGATCCTGAGAGCGATGCCATCTGGAACTATTCTCCTGGTAGGGTCACCCATGGCGGT
>M00285:128:000000000-BF978:1:1105:26802:13537_1:N:0:46
GTATTCCGTGCCACATATTCAGGATTTTGCTGCCAACCTGCATGGATGGTCCATTTTCTCCAAGATCGACCTCATCCGCG
GCTATCGTCAGATCCCGGTGCATCCGGATGACATTCTGAAGACAGCGCAGATCACACC
>M00285:128:000000000-BF978:1:1105:20340:13538_1:N:0:46
NNNNNNNNNNNNNNNNNNNNNNNNNNNNNNNNNNN
>M00285:128:000000000-BF978:1:1105:20183:13539_1:N:0:46
GAAAGTCGTTGTAGTGTATGTATTACATGGTACTGAGTCGTTTGGTAACAGTTATTCAACTGCACCTCTTAGCCCTGAAC
AGTTAATATCAGTATTATCAACAGATTTCCTAATTAGCTGAAACAGCGTTTTATAAGCTGAAACCATTGATTTGCCACGG
TTTTCCGTAAACCCT
>M00285:128:000000000-BF978:1:1105:25037:13539_1:N:0:46
GAAATAGGTAGTAACATCCCCTAAATGGAACAGGATATCAGAAAATAGATAGGTCCGCAGACCCACATGACATCCAACCA
TAGATGATAAAAACCAATGATAAAGGTGCTCTGTAAGCTAGTATCTGCTATGATTTAGTAGAGTTAGGAATCTCTTCAGT
CTGGAAATCAGCTCAGGGAGATCCCATTCTCAAAAGTTTTTATAATCAGTGCTAGGGAAAAACTGGCCAATCAACTCGAC
ATCATTGTTCAAGATACCTGGAGGGATCCTAACTGATTTTCCTTGATTGTTAGGAGTG
>M00285:128:000000000-BF978:1:1105:11562:13540_1:N:0:46
AGACAATAATAAACCAATTACCAATGTGATTGACACTTAACTGCCCTCTGAGGTGGCCTGACATGCTCCTCAATTGCCCC
TGTCCAACAGTACTGTGGAAATATCATCAATTCACTGTCCGTAGCAGTCTGCGAGGGCAACTCATCACCACCTTCTCAGG
GGCAATTAGAGACGGCTATTAAAACTGTCACTGAACCTCATAAGTGAACTAAAAAAATTACTTAACAATGATTGCAATTG
TAAGTATTAATATTTTATAATATTTGTCAAGATTAAGTAACATCTTGCATTAACATAAAC
>M00285:128:000000000-BF978:1:1105:8690:13540_1:N:0:46
GATTGGACCAGGCAAAGGCCATCTGACCACTCTCCATTGTGTTGTCATTTACTTCAGCACCATTTTCCTGCACTAATCAC
ATATCCTTTGAGTCACAACAAGGAAAACGGTCCTTCATCCTC
>M00285:128:000000000-BF978:1:1105:17324:13541_1:N:0:46
TTGCACATAAAGAAACAAGTTTGAAGATCCAAATTTTTGAAAGTTGTTGATTTTCTAAAATGATTTTTATGCAGTGAAGG
GGATTTCTTCTGTTAGGAAAAAAAGAGCATTTTTGAAGATTACTGACTGGACCACCACTTGGGTGCTCCTGTTGTTTACA
ATGCTCAGTATAAATTTTCAGTGTTATCCTGTATTCACACACTGAATGTCAACAATCTGTTGAAAGTGCCCAAACTGAGA
AGTGAAATTATAAAATTATAGCTGATGCTGCTAGGAGTACATCTCAGATCCGGCCCAAGC
>M00285:128:000000000-BF978:1:1105:6827:13541_1:N:0:46
GTCACAAAATTGTATTCAGAGAAATGATTCATATTCTTTCATATTGATGACTGTATTTTGATTAAAAGGAGGCTTAGATC
ATCAGTAGCAGCAAATAAAGCAGTTAGCTCACAGCGAGCACACCCATCATTCTCCTTTTATGACCAGCCTGCTGTGTAGA
GCACCACAAGCTCATGCTTACTTTGCAAGAGGCTTCTGAGTCCATACATTACTGCTGAACTGGCCTGATGAGAGAGAACA
AATATGAACCTGAGAGTTATTTTCTGGTAGCTTGTCTCAACAAGTTACCTGCCTGTGTA
>M00285:128:000000000-BF978:1:1105:15301:13542_1:N:0:46
GACCAGGGTTACCAGGGAGAATGGGCAAGGCCAGGAGAACGAGCTCACCAAGTAGCAGGAAGGTAGTACTGGTGAAGAGT
GACATCTCATGGGCTGTGGGGATCCTGCACCAGATTAAGCAGGAATAGGAGCTTGGTCATGCAACAGGACCACTGATCAG
CACAGACCTGGAG
>M00285:128:000000000-BF978:1:1105:4887:13543_1:N:0:46
CCAGCACTTGGCCCATAGCCTTCTGTGCTGAGACGATTCACGTGCTTGCCTAGACAGTTCTTAAATCAGTGACTCTGCTT
CCACCACTCTCTCTGGCAGTGTAGTCTAGGTGGTCACCACTCTCTGGGTGAGAACGGCCCCCTCAGATTGCCTCAAAATC
TCTTACCCTCTTACCCTAAATCTGCATCCTCTAGTTTTATCC
>M00285:128:000000000-BF978:1:1105:19289:13543_1:N:0:46
ATATATCACCTGTTTTCATATTAGGCTAAAACAGCGTTTTATAAGCTAAAACAATACATTCCCCAGTTTCTTCACAAAAA
CCATGTGTATATACATGAAAACAGTTGTATTTATGTATTTCATGTTGCTCCGTCGTTTGGTAACATTTATTTAAGTGTAC
CTATTACCCTTGAAATGTTAATCGCAAATATAGCAATAGATTTCCTATTTGGCTAAAACAGCGTTTTTTAAGTTAAAACC
ATTCATTTGCCACTTTCTACACATCCTCATGGAGAA
>M00285:128:000000000-BF978:1:1105:9904:13544_1:N:0:46
CTCGGAGAGTCATGGACTGATTAGGGACAGTCAGCACGGCTTTGTGAAGGGAAGATCTTGCCTCACGAGCCTGATAGAGT
TCTTTGAGGAGGTGACGAGGAAGCTTGATGAGGGCAGGGCGGTGGATGTAGTGTATATGGATTTTAGTAAGGCGTTCGAT
AAGGTTCCTCATGGCAGGCTTCTGCAGAAGGTCAGAGCTCGAGGTATCCAGGGGAGATTGGCTGTGTGGATAAGAAATTG
GCTTTCCTGTAGAAGGCATAGGGTTATGGTGGAGGGAGTGCCCTCGGATTGGAGGGCTGT
>M00285:128:000000000-BF978:1:1105:8049:13544_1:N:0:46
CCGCGGTAAGCAGCAAACGATCTGCTGGAGGAACTCAGCAGCTCGAGCAGCATCTGTGGGAGGAAGGGAACTGTTGACAT
ATCTTGACGAAACCCTGCATCAGGCCTCCACCAGGACATCAGGAGTTCTGAAGCAGGGTTTCATCCTGACGCAATTTTAA
GGCGATTGGAGGAAGGCATAAGGTGGATGCTTTTTTTTACACAGAGAGTGGTGGGTGTGTGGAACAGATCGGAAGAGCAC
AAAGTCTGAACTCCAGTCACTCCGCGAAAACTCGTATGCAGCTTTCTGCTTGAAGAAAA
>M00285:128:000000000-BF978:1:1105:4404:13545_1:N:0:46
ATTTAATGTTAGGTCAAATTTCATATCATCGATCAAATTGATTTATCACACACCTGTGGCTTCAATCCTTATTCCAATCA
GAGATCTCCCTTGCTCAGGCTTTTCAGGGTACGAGACAGGGTTGCCCTCTTAGTCCTTTGTTATAAAATATTGAGTTGGA
ACCTTTGGCAACTGCCATTAGGTATTCTTCTAACATATTTGGAATTACTTGTGGAAAATTGATTGACAAGATATCTTTTT
GTGCATT
>M00285:128:000000000-BF978:1:1105:12924:13545_1:N:0:46
AATCCACGGAGTAACTACTAGAAAGTAATTGTAGTGTATGTATTTCATGGTGCTGAGTCGTTTGGTAACAGTTATTCGAC
TGTATCTCTTAAGACTAAAAAAGTTAATAATGATATAGTAAAGAATTGCTTATTTTGCCAAAACAGCGTTTCTAAAGCTA
AATCCATTGTTTTGC
>M00285:128:000000000-BF978:1:1105:20907:13545_1:N:0:46
AGCTATTTCTGCCAAATGGACTTCCTTTTGTTCTATCTGCAATGAACTTATCAGGTTGAAGAAGTATACTCAGATAGATG
TTACCAATCGACTCAGCCCCACGAAATACATGCATTGCAATTGTTTTCATCAAGTTCCTACATAGGCTTAGTGTAGAAAG
TGGCAAATCAATGTATTTCCCTTTTGAACGCTGTTTCTGCAAA
>M00285:128:000000000-BF978:1:1105:21039:13546_1:N:0:46
NNNNNNNNNNNNNNNNNNNNNNNNNNNNNNNNNNN
>M00285:128:000000000-BF978:1:1105:19983:13546_1:N:0:46
ATTGCTGGTATCATTTCATGGAACAGGTTCTGCAACTTAATTTGTACTGCATGTGTTTCTAATGTTTTCTTTTGGCCAGT
TTTCAAAGTGTTTAAAAGAGTTCTGAATTGCGCTGCAGTGTGAACGGTATCTGCTTCTTCCCACACAACGGGTTCACCCA
ACTCACGGAAAACAACTAGCTGCAGGGGAGGCCATTCTCACTGAGGGC
>M00285:128:000000000-BF978:1:1105:15557:13547_1:N:0:46
AAGCTGTCCTTGAGCCTGTTTATATGTGCCCTCAGGCTCTGTATCTTCTGCCTAATGGAAAAAGAGAGAAGAGAGAATGA
CCTGAGTGGGTTGGGTGTTTGATTATGCTGGCTGCTTCACTAAGGCAGTGAGAGGTATAGATAGA
>M00285:128:000000000-BF978:1:1105:10364:13547_1:N:0:46
TAGTGAATCTGTTTCAAATTACCTTCTACCCCAGTTAAGGGTACTGTTATGAAGTAGCTTACTTAGGCAAATATCCCTTT
AAGATGGGGGGGGGTGTGTGTGTAATGTGTTGCGTCAGCAGAAGATGGGACTAACGTGATGAGGTCATTGCAAGAAAGAA
AAAGATAAGAGAGACAGACAGACAGATGGAAAGAGAGAAGAAGGAGAGACGGCAGCCTGTTTTGTTTCTGTCGTTGGATG
AAGGACTGTAACTGTTTGTCACTAAAATCCGTGGATGGATTTCTGGAGTAGTCCAGTGGG
>M00285:128:000000000-BF978:1:1105:28773:13549_1:N:0:46
CGTCCCGGCGCGTCCCCGGCCGGTCGGGGGCGCGCACGGCGTGGGCGGGGGCGTTTACGGAAGGGGCGGGGGAACCTTAC
GCAAGCGCGGTTCGCGTTACGGAAGGGATCGCAGAGACAGAGAGAGAGAAGGTGACGGGGGGAGGGAGAGGGGGGAGAGG
GAGGGGAGGGAGAGGGGGA
>M00285:128:000000000-BF978:1:1105:7425:13551_1:N:0:46
CCCAAGCCCCTTAGCCTAAATCAGCCCCTTAGCATAATCACCCCAAGCCCCTTAGCCTAAATCAGCCCCTTAACCTAAAT
CAGCCCCTTAACCTAAATCAGCCCCTTAGCCTAAATCAGCCCCGTAGCCGAAATCAGCCCCAGATCCCAAAAAAGCCGCT
TAACCCAAATCAACCTCATAACCCCAAACAGGGACAGACCCTAAACCAGACTCCAATCCCACATTCTAAGCTCGTACAGA
ATATGATGCCTGACAAAAAAAAGTAGAGAGGACAAAACAACACTAATGAACTCGATATA
>M00285:128:000000000-BF978:1:1105:18073:13551_1:N:0:46
CCAAAAGACAAAAGTAGATTTTCAACTTTTAGAGTTGAAAAGATCTTGCATCAAGTCTAGAGACAGAAGACTATCAATGT
TTGATCTTCAATCGGTTATGAAAATTATAATGGAGCATCATCATGGTGCATCAAACAGCAGGACCCCAAATTGTTCTCTG
AGCTGTTAACAAAGGAATTGCAATTTTTTTCTTGACATTATTTAGCAACTTTTAAGCAAATGTGCTAAAAGTGAACACTG
GGATTTTCCATTTATCAGAATCTCATTTCCAAATATTCTGCAAGTCAAGCAACATTACCG
>M00285:128:000000000-BF978:1:1105:14625:13552_1:N:0:46
CACCTTTTGTCCTGATGAGGGGGGTCTCGGCCTGAAATGTCAACTGTTTATTTCCCTCCACAGATGCTGCCTGACCCACT
GAGTTCCTCCAGCGTTCTGTGTGTTACAACTTTTGTCATTGTCTTTTTGTGCTCC
>M00285:128:000000000-BF978:1:1105:23366:13555_1:N:0:46
GAATTAAGATATCTTATCGTATTGCTTATTAGGAATCTACCTACTTTTGCTTTTAAAAAAAAAAGCCCTTTGAAGAAGAG
AGTTCCAGAGACGAGGAAAAGGAAACCTCCCACTAGCAGAGCTGTCGATAACCAAAGGACAAAGAGTAGGAGATACAGGG
GGGAGATACAGTCAGAAGGTGGTTGGGAGAGTTGGGAGTTGGAATCTGGAATGACTGCCTGAAGGGAGGCAGAAGCTCTC
ACAACCTTTCAGAAATATCCAGATGAGAATGTGAACCAACAAGGCAGAGGGCTACGGGGG
>M00285:128:000000000-BF978:1:1105:5046:13556_1:N:0:46
TCTCTTTATATTCCATACCCTCCAATCCAGGCATCATCCTGGTAAATTTCCTCTGCACCCTCTCCAACGCCTCCACATCC
TTCCTATAATGCGGCGACCAGAACTGAACACAATATTCCAAGTGCGGCCTAACTAGAGTTTTGTAAAGCAGCATCATCAC
CTCTCTGCTCTTGAACTCAATCCCTTTATTTATAAAAGCCAAC
>M00285:128:000000000-BF978:1:1105:24524:13557_1:N:0:46
CATTACCAAAATGAGTAGATGCATCTGTTAGGGCGACTTTCCCATGCACATCAAACCACCTCTACATTTCATCTCCCCGT
GCAACTTGTGTGGAAATACTAATCAGGTTCAAGTCCACGGCCTATTTGCGACTTTCTAAGCTCTTCAGCACTGACACTAA
TCATCACAGCTACTATTTTCAAATTATGCTCATTTAAATAATAGTGAATTGGTGTATCATTTATGCTATATTTTAGCCAT
TATTGGATCTCAATAAATGGAAACTATTTTCTATAAATTATTGCAGCCTTGGCAAATAT
>M00285:128:000000000-BF978:1:1105:17066:13557_1:N:0:46
ATATTTTTATAATACATGTGTAAACATTGTAGTTATATATCTTAACCTGTAATGATTTGTTATCAATAAAAAGATTGAAA
AAGAAAGAAAGAACAATCACAAATATGATAATCCACTCAAATTGCTCGTAGCCTTGAGCCTTCTGAAAGACCGAGATCCT
CCCTGCTGACAAAGACTTACAAAACTGCTGATGGCTATAGTAAATGTGGATTGTATCCTTCCTGGGAAAGGATCGAAGTG
GAGACAAAAGAGACTGCAAATGCTGGAATCTGGAGCAACACACAAAGGAGCTGGAGGAAC
>M00285:128:000000000-BF978:1:1105:8309:13558_1:N:0:46
TATCTTAAAGGCATGCCCTCTCGTCTTGAGCATCTGCGCTCTGGGAAAGAGGCGCTGACTATTAACTCTATCTATTCCTC
TCAATATCTTAAACACCTCAATCAAGTCCCCTCTCATCCTCCTCCTCTCCAATGAGTAGAGCCCTAGCACCTTAAGCCTC
TCTCTATATTCCATACCCTCCAATCCAGGCATCATCCTGGTAAAACGCCTCTGCACCCTCTCCAACGCTTCCACATCCTT
CCTATAATGCTGCGACCAGAATTGAACACAACCAAGTGCGGCCTAAC
>M00285:128:000000000-BF978:1:1105:3304:13558_1:N:0:46
GATGAGGGCTTCATTGATGGTGGTTGAAGGAATACACCGTTTCCTGAACAAATTAGACGTCTCTGATGCCCTGGAATGGA
CAGCCTCTTCATGAGAACAGACGAGAAAGAAGTGGGAGAAGAGATCAGCATCCTTGCAAGTGAATGAGTGGGAAGAGGTG
TTGTCAAGGTTCCTGTGGGAATCAGTGGGCTTGTAAACGTTGTCTGTGGTTAATCTGTCTCTGGAGATGGAGGTAGTGAG
ATCCAGAAAGGACCGGGTCATGTCGGAAATGGACTCCGGTTCTGAATAGGGCCGCGGCCG
>M00285:128:000000000-BF978:1:1105:16888:13560_1:N:0:46
GCCTACTTTCATTAAACAGATGATTGCACTCTGAAAATAGCCCCATGAAAAGACGGTTTGTTCGCAGCCGTTATTTGAGC
AAGAATCCACGAGCAGCCCGTGCCAGTTGTTTGGTTTGGGAGGGAGTTTTGCCTCAGCTAATAAGTAGCTTGGAAGACAT
TAAATGAGGAAGCTTGATTGCCGCATTTGGAACTGCTCTTTGCCTTTGAGGTCTCAGACCTCCGATGACC
>M00285:128:000000000-BF978:1:1105:8934:13561_1:N:0:46
GATCTACACTCTTTCCCTACACGACGCTCTTCCGATCTGGACTACACTCTTTCCCTACACGACGCGCTTCCGATCTAATC
CACACGCTTTCCCTTCACCGCCCACTTCCGCCCGAAATACGCACATTTCCTTTTTAACTAACGCTGATCTCTATCGGCGT
GGAACCATAGGATCTAAATACAATACATCGGGCATGCTCTCGCACTGCTCTA
>M00285:128:000000000-BF978:1:1105:6748:13563_1:N:0:46
AAGATGTATTTCATCGTGTGTTTCAATGTACATGTGACTAATAAAGATCTTATAACAATTGCTATCAGAATCAGAATCAG
AATCAGTTTTATTGTCACTACCATATACACATTCGGTACGCATAGGAGTGAAATACCATACTCCACAGGTCAAGGTGCTC
GTCACATTAAAGAAAAGAGAAACAGACACTGAGAAACACAAAGACAGAGAGACACTAAAAACGTTAGAACCACAAAATTA
AATTATACAACTGAAATAAATAATCTTAAAGTGAGCGTACTAGCAGCGGACATTTAAAGT
>M00285:128:000000000-BF978:1:1105:19217:13563_1:N:0:46
ATTGTGATCAATGGACAAAAAACACAAACCAAAACTGTAGTTAAGGATCCAATGATTATACATTTTGTTCAATTTGTTTT
GCTTCAACAAAGCCAAGAGTACAGAAGTGCCTTTAAATACGAGCATTCTACAGCTGTTAAACATCTCCTGTATACAAATT
ATGTTATTATAAATACAGTTAAACATACAGGGTCACAACTGAAGGTCAAGACTAATACAGTTTTAAACAAATGCTCCCAT
TAACATGTTCCTGCTGTATAATAACCAAGGATGCTTAAAATAGAAAATATTGATTTATCC
>M00285:128:000000000-BF978:1:1105:11556:13564_1:N:0:46
CTTCTGACTGTTTGCTGATCGGGAGGCTCCAATGCGCAGAATTAAAAGAGGCTTCAGAAGTTTGTGGAGTCAGCCAGTTC
CATCACCGCAATAACAACACCCCACCCCACCATCGAGGACAACTTCAAGAGGCGGTGCCTCAAGAATGCGGCATCCATCA
CTAAGGAGCATCACCGTCCGACAAATGGCGTTTCCGTCACTCCCATTGGGAGTAAGAAGACCCTCACTCAACGATCCAGG
AACGGTTTGTTCCCCGAGACCATCAGATTTCTGAACGGTCCAAGAACACTACACGCTGGT
>M00285:128:000000000-BF978:1:1105:13902:13565_1:N:0:46
GCATTGGCCTCAACAACCACCTCAGAAACCAGAAGAACGAAATGAATGCAAGTTATCCTCTATCCCAAAGGACTGCCTTA
GAAGGAAGAGAATGATATTATT
>M00285:128:000000000-BF978:1:1105:25929:13565_1:N:0:46
GAAAGCCCAATGGACTATGAGGTACAGCTGATCTAGGCTCCGAGTCTATGGGTAGTTCATGATGAACTTAGAGTCACGGA
GTTATACAGCATGGAAACAGATCCGTCAGCCCAACTCAAGGTGCCTGCCTGAGCTGGTCCCATTTGCCTGTGTTTCACCC
ATATCCCTCTAAACCTTTCCTATCCACGGACCTGTCCAAATGTCTTTTAAGTAATGTACAAGAGGAAGTACGTACACAAG
GAAACCC
>M00285:128:000000000-BF978:1:1105:15648:13566_1:N:0:46
GTGTTGATGTCCACCAAGTGGTTCAGTTTTGTTCCACATCCCAAAGTTATGTTGTTGTGTTAATTAGCTTTTGTAACTTA
CTTCTTAGTGTAGGTTAATGGCAGAGGAATCAAAGAGGAGTTGTTGGGCAAAAGTGAAAGAGGTTAAGCTGCTTGCATAC
AGGAAAATAAGAGGAGGAGTGGAACTAATGGGATTCCCTTCTGGCAGCTAGAATGGATCTGATGTGCTGAATGGCTTCTT
TTACATGTCATGAGAGCTCTCAGTGTCAGAATTAGAACCATAGCCATATGTTTCTTCGTT
>M00285:128:000000000-BF978:1:1105:6447:13567_1:N:0:46
GGCAACTGTATGTTCTGTTCTCAGAGTGTACATTCTATTACTGACCTTGGGAACATAAAATATAAGTTTTATGTTATAAT
ACTACTTTTGCTTGGTCAGCACTGCTTGTTGCATTGCTTTGCTTTCAAAACAATGTGAAACAATCAGCCCAATGGTGTTC
TCTGCATTGTTACTTTCATCAACAAAAGAAACTATTAATGTGGGGGAGGGGAAGTTGTTCCAGTAATAGTTTTACCTTTA
ATAATATCACAAATGGATGTGTTCCTGATAAAACA
>M00285:128:000000000-BF978:1:1105:27702:13567_1:N:0:46
ATTGGAGGGTGGAAAATGTTGCTCCTTTAAGAAAAGGAGTAGGGATAGCCCTGGGAATTAGACCGGTGAGTCTTGCTTCA
GTGGTGGGCAAATTACTGGTGAGGATTCTTAGACAGGATTTATGGGCATTTGGAGAAGCATTGGCTGATTTATGGACAGT
CAGCATGGCCTTGTGAGGGGCAGGTCATGCATCATGAGCCTGATTAATTCTTTGAGGATACGACAAAGCACATTGAAGAT
AGAACAGTGGATGTGATGTACATGGATTTTAGTAAGGCCTTTAAAGTTCCTCATGGAAA
>M00285:128:000000000-BF978:1:1105:14998:13572_1:N:0:46
TGGTTTACCTACCATCTGACATGTATGACATGTTCGACAAAACATCACCACATCTTTTCTCAAACCAGGCCAATAGAATT
GTTTCAAGATTT
>M00285:128:000000000-BF978:1:1105:14290:13572_1:N:0:46
CAAGTCACAGGAGTAGGTGTAGTCAAGGTAACTGTGGAAGTCAGTGGATTTGTAGAAGATGTCTGTGGTTAATCTGTCTC
CGGAGATGGAGACAGAGAGATCCAGAAAAGGGGAGCGAGGTGTCGGAGATGGACCAAGTGAATCTGAGGGCAAGGTGGAA
GTTGGAGGCGAAGTTGACAAGCTCAGCACTGGTGCAGAAAGCAGACTCAGTTGTCGATGTAGAAGAGAAAGAGTTGGGGG
ACATTACTGGTGTAGGCTTGGAACATGGAC
>M00285:128:000000000-BF978:1:1105:27417:13574_1:N:0:46
TCCCCGGCTACACACCCCCACCTTGTAACTCAGGCCCCCAGGTCCAGGCAACATCCTGGTAAATATTTTTTTTCACTTTT
ACCAGTTTAAAATCAATTCTCCCACAACAGGGTGATCACATCTGGACACAATACTCCAAGTACAGCCTCACCATGGTCCT
GCCATTTACTGTGCAATTTC
>M00285:128:000000000-BF978:1:1105:18700:13576_1:N:0:46
GAGTGAGATAAATTGGCTGATTGAGTGATGTTGCAATAACAACCTCACACTCAACGTCAAGAAGACCAAGGAGCTGATTG
TGGACTTCAGGAAGGGGAATTTGGGAGAACACACACCAGCCCTCATTTAGGGATCAGTGGTCGAAAGGGTGAGCAGCTTT
AAGTTTCTGGGTGTCAACATCTCAGAGTATCTATCCTGGGTCCAACACATGGAAGCAACCACACCAGTGGCTCTACTTCA
TTAGGAGTTTGAGGAGATTTGG
>M00285:128:000000000-BF978:1:1105:10749:13577_1:N:0:46
TACAAATGTTTTCCTGTAGATACTCCATGAGTTGTATGTAGAAAGTGGCAAATCAATAGTTTCCGCTAATAAAACGCTGA
TTTACCAAATAGGAAATCTGTTGATATATCAGCGATTAACTTTCCAGGGGAAAAAGGTACAGTTAAATAACGGTTACCAA
AGGACTAAGCACCTTGCAATACATACACTACAATTTTTTTTCCTGTAGATACTCCATAAGTTGTATGTAGAAAGTGGCAA
ATCAATAGTTTCAGCTTATAAAACGCTGTTTTAGCCA
>M00285:128:000000000-BF978:1:1105:10802:13577_1:N:0:46
CAGGAACTGTTTAAGGTCTGACACCAGCTTCATCAGAGACTCCCCAGCACGCACCTAAACCAATGCAGCACAGAATGAAA
ACACAAATCCACGTACATATAATGTGGATTTACAAGCCAATTTCTCCAATGCATTCTCATGTGGTGTTAAGTAAAGCCCT
GATTTAGGGATGTGG
>M00285:128:000000000-BF978:1:1105:8091:13578_1:N:0:46
CCCAACTCAGCTAATAGTTGATGCATTAGATGCCCCTCAGACAGTCACCCTGCGTTTAATGTACTATCTCAAGCTTGCTG
ACTAGATTGACTCCTTCTCTGATTACAGCCTACCCTGCTCCCAATTACAAATTAGGAACAAGAGTAGGTGATTTGGTCCT
CAAACCTGCTCTGTATTTCAATAGCAGAGACACAAGTCATTCATCAAATGCTAGAATCTGGAGCAATGCACACAAAATGC
TGGAGGAACTCAGCAAGTCAGGCAGCATCTACAGAGAGAAATAAACTGTCATCGTTTTGG
>M00285:128:000000000-BF978:1:1105:10616:13578_1:N:0:46
CACCTTTCCTCTCCATGTACCTGTCCAAATGTCTTTTAAACATTGTAACTGTACCCACCTCTACCACTTCCTCTGGCAGC
TCGTTCTATGTACACAACACCCTCTGTGGAAAATGTTGCCCCTCAGGCCACCTTTAAATCTTTCCCCTCTCACCTTAAAC
TGATGCCATCTTGTTTTA
>M00285:128:000000000-BF978:1:1105:5466:13579_1:N:0:46
TCTACTTCTTGCGGAGACTGAGGAAAGCGAACTCCCATCCCTCGGTTATGAAATCTTTCTATAGAGGGACCATTGAGAGC
ATCTTAACCCAATGTATCACTGTTTGGTTTGGAAGCTGCT
>M00285:128:000000000-BF978:1:1105:4978:13579_1:N:0:46
CAAGGCTAACCTGCCGCTTTCGATGTTGCATATTCGATATAATTCCCGGCAATAACCACACAGCTAGATCTGTCAGAATA
GAGCGCCTGTCAGTAACAGCAGTAATACATCAATCGCGCAACTAGGTCAAAAGCGACAAAGTGGAAATAATCTTTGGATC
AACCGTGGATAAATTGAAGTTTTACTTTCAATTTTATATAGTTAGTAAGGCCGAAAGAGTATCAGCCACATTTTCAGTCT
GTGACTTGGTCGGTCGCTACCGAGAGTCTAGAAACCTCTGGGAAGCTTTGGGATTCAC
>M00285:128:000000000-BF978:1:1105:16515:13580_1:N:0:46
CCGGGTAGTGAATTCCTAAGATTCACTTTCATTTGGTCTTCTTATGTCTGCCCTAATGTTAAAACTCTTAATCTGAACCA
GGTTTTAGATACCCCAGCCAAGAGAAACAATAGCCCTGCTTCTATTTTGTCAAGCCCCTTTAGAATTTTGTATGTTTCAC
TGAGGTCACCTTTTGTTCTTGTAAACTTAGTAAAGGCCCAGTTTGCTTAATCTTTCCTCATAGGGCAAACCCACAAAGCT
CGGAGTAAACCTGATGAACTGTCATTGCATAAATGGAATTAGATAGGTATACTTAGAT
>M00285:128:000000000-BF978:1:1105:24918:13580_1:N:0:46
CCAGTTACTGGAAGACCCCATCGACAGTACCAACATGTACCACACACTCACGAATAACCTGCTTAGTACTACTTAACAAT
CAAGAATCTCAAAGCCACCCGTGACAAAGTAACCCACTTGATTGGTACCCATCCACTACCTAACACTGTTCTCCTTCAAT
GCAACATCTAGAAAACCCACAACAAAGATACAATCTAAACTTACACACCATCCTAACTTGGAAGTATATAAAACTGATGC
CTTATTAAAAATAATCAAATCAAAACCCTGGAATTGCTATCTAGGAGCACTAGGAAAAT
>M00285:128:000000000-BF978:1:1105:11005:13581_1:N:0:46
CGGCATCGGAAGTCCCACAAAGCATACGGATTTGACCGCGGACGCCGGCCAGGAGTTCCAGAGCCCCGGCCGCCGAGGTC
AAATTCGACCCGCCGATTTCAGACATGCAATTTCTGTACGGGGGGATTGGCGTGGTACCTGCACAGATATGGGACCAATG
TTTTGTCGAACGAGAATCTCGGAAGTCTGTATGAGAACGGATTCGGAGGGGTCCCGCCGGCCGAGGGGCGGCATTTTCGG
GCGGACTACCGGAGCTCCGCCCGCCGAATCCAGACTTTGCCCAACAATTAAATACACTA
>M00285:128:000000000-BF978:1:1105:24935:13582_1:N:0:46
TCCTTTGGGCTATTGATTCGTCTGAGAATTCCCTCCCCAGCTGCTGCCTGACCTACTGTGTATTTTCATTCTTTTCTGTC
TTCACTCCTGCTACTGAAAACAGTTTCTCTGTTCACTTTGTTGAAACTATGTGATTTGGAGCAGCCCTGTTAAATAAAAA
CTTCGAGGAGAGCAGGTTCTTTAGCCATTCC
>M00285:128:000000000-BF978:1:1105:23103:13582_1:N:0:46
TGTGTTGCAAGGGGACACACCCCTACTTCACCAACAGTATGCGGACAGACCCAAAAGACATGACTGTCTTGGAATAGACC
AGCACACCCCCAACACAGTACTGTGAGAGACCACTACACCCCCAACACACAACTGTATGTAGACAGACCAGTACACACCC
AACACTGTACTGTAAGGGGACAGACAAGTACACC
>M00285:128:000000000-BF978:1:1105:28707:13582_1:N:0:46
CCCACAAATATCTTTTGATTTCTGTGCATCCAGCCAGGGGCTGTGGGCAGTGGGGAAAAGGGGCTTGAAATAATGATCTC
AAAAACCTGTTAGTTCTTTCCCACTCTCATTCTAAGGCAGGTGAAAGATTGTGCAAGCTGTCATCTATATAGCGTAGTAG
AGAT
>M00285:128:000000000-BF978:1:1105:18427:13583_1:N:0:46
CCCCATCATAGCCACACTGTGAACCAGAGAGTTTTCCTGATGTCCATTTTTGAGAGGAATAGATAGGGTTAATAGTCAGC
GCCTCTTTCCCAGAGCGCAGATGCTCAAGATGAGAGGGCATGCC
>M00285:128:000000000-BF978:1:1105:22475:13586_1:N:0:46
GACCATTTACAAGATGCACAGAAACAGCAGATGAAACAGTTACTTTTAAAATTTAAAAATCTTTTTCCCAATGTGCCAAA
CAAAACGTCAATAATTACCCATGATGTTGACGGTGAAGATGCAAAACCAATCAAACAAAACCCATATCGAATGAATGTGG
ATAGAAGTAAACTTGTTGATCAGGAAATTGAGTATATGTTAGAAAATGACATCATCAGA
>M00285:128:000000000-BF978:1:1105:28671:13586_1:N:0:46
TTCCTCTTGAGCTTCTCGGCTTCCAGCTTCTGCCTGGGCGGGAGTACGCCGAAAGCCAGCCCGGTGAACAGTCGGTCGTA
TTTCCTGAACTGGACGAAGAGTTGGTCCGAGTGCTCCCGGTCCACCTGATCGGCACCGTCCTGATCGCCCTTGGCTGACT
CGGTGCCGAACAGGGTAAGGTATCCCGCCCTGAACACTATGTTGTAGCAGTAGTTAAACAATCCATC
>M00285:128:000000000-BF978:1:1105:3884:13588_1:N:0:46
AAATTTCCTGAAAAATTTCAGTAATGTTGCCTTAGACAAAAGTGGTATTCTTTTTTTCAACTACATTTATTATTCCTAGG
TCTCAGACAGGAGTATGCAGCTAGTACTTCAAGACGTAGTTCTGGCTCCTCTTGTCATTCAACAAGACGAGGTACATTCA
GTGATCAGGAGTTTGACGTTCAGAGTCTAGAAGACGAAGAAGAATGCGTTCCTCATGCTTTGCACCCTCCCCTGAACCGT
TTCACTCCATCTCCACGGCACACCCCTCGAGCTTCAC
>M00285:128:000000000-BF978:1:1105:21784:13589_1:N:0:46
AACAAGTGAGGTTTTGTGGGTATATTTTTGTAAATCCACAAAAGGTACAGAAGTTAGAGAGAAATTGTTTCCATTGGTGA
ATGGATAATAAACCAGGGGATATCTAAAGAAGGTGATTGGCAAAAGAATCCAAAGTGCCATAAAGACTTTGTTGCATGTG
ATTAGAGTCTAGAATGCGGTATATAGCAGAGAAGGCAGATTCAGTTTTAGCAATCAAAAGGGAGCTAAGTAGTATTTGAA
AGAAAAAATTTACAGGGCTATGGGAGAGGG
>M00285:128:000000000-BF978:1:1105:26705:13592_1:N:0:46
GTCTGAAAAAACGTTTTATAAGCAAAATCCAATGATTTAAGACTTTTTACACTACACTCATGGAGTTTCTACTGGAAACA
ATTGTAGTGTATGTATTTTCTTGTGCTGCGTCGTCTGGAAACAGTTATATAACTGCACCTCTTCCCGCTGAAAAGTTAAC
ATCAGATATAGTAAAAGATTTCCTATTTGCCTAAAAAACGTTTTATACGCAAAATCCAATGATTTGAGACTTTTTACACT
ACACTCATGGAGAATCTACTGGAAAACAGTTGTAGTGTATGTATTTTCTGGTGCTGAGTC
>M00285:128:000000000-BF978:1:1105:9380:13593_1:N:0:46
CTAACATCCCCAGACAGATGCAGAAGTTGCCAAGAGAGCATGCTTGTTAAATTGATGGCTTGTCAACATGCAGCTAACAA
TCACATCTCCTGCAGCCTTCAATCATGTCTCCTGCAGCCTAATTGGGGTGAGAAAAACTGCTTCACTGCCCAATCAGATT
ACGTAAGCCACAAGCAGTCAAAAATCTAGCCTCCTCCAACAGCAATTGCAACAAGGTAACTTTTACAGCTGTTAATGCAG
TAAAACATTTCAATGTGCTTCTCAATGGCAAAAAAACTATAACCAAAAGAAGACACTTCG
>M00285:128:000000000-BF978:1:1105:12245:13595_1:N:0:46
GGCAGAAACCCTGAACATGCTCCAGCAGTGTTCTGACGTGTACCTTAGAGCCGTGACCTGCAGACCCCAATCGCTGAAGG
TGGCATTTCAGTCACACAATCTCAATGAGCTGAAAGCCCCCCACCCATCCCTCTTCACAATTAAAAAAAAGATTCTATAA
GCAACTGGTTAGCCATTTCTAGGAATACAATAACAGACTCACGATTGCAAACACAACACACTACCAGGTAGTTTGAGGTC
AGTTGGTTTCAAATGACACGTCTACACGTACTAGTCCA
>M00285:128:000000000-BF978:1:1105:17302:13596_1:N:0:46
TATGGTTTAAATAACAATTCAGCATTTATTTAATGCTTTTGGAGCAGAAATTTTTCTGTGAGAAGTTCCTAATATGAGTA
TTACTGCAGATGTGCTCTGTGAAAATGTAGCTCAAAGAATCACTTGAGTGATCTTCATCTTTTGCAATGCCATTAATGCA
GAAATGAGAAGTGAATGTAAAATAGGACACAGCAGTCTCTGGAAGGTTACTTGAAGGTAAAATAAATCTAGCACCAGCGA
TCTGCTTGAATGGGGATGATAGTAGAATGAAGAATTATCAGCCTCTGACAGCTGATCCA
>M00285:128:000000000-BF978:1:1105:16341:13597_1:N:0:46
CATGGCATCATGAGTGGCTCTGCTGCACAGGAGAGCTGGAAAAAGAGTGGCAGAGCTATGGTGGTAGGAGATTCCATGGC
AAGGGGAATAGACAGGATCTTCTGTGTCCACAAATGGGTCTCCCGGTTGGTGTATTGCCTCCTGGGTGCAAAGTTCAGAG
ATGTCTCAGAGCAGCTGC
>M00285:128:000000000-BF978:1:1105:3059:13598_1:N:0:46
ATACCCTTGCAGGCCCCCTGCTCTTTGACTGTTTTTGCAGGTCCTAGATCCTGTGACCAACTATGTTGATCCTGCTGGGG
TTGGCCCACTCATTGTTGCAATCCACAGGGTCTCTGACCCAGCTTGTAGGCCCCAGGCCTTCTGACCAGATCGGAAGAGC
AC
>M00285:128:000000000-BF978:1:1105:26966:13598_1:N:0:46
ACCTTTAGCAGAGGTAGGAACACAATATTATGGTCCTATATAATTTACATTGTTAAGCAAGTAGTTCATATGATTTGTTC
AGTTAATGCTATACCAAGGATTTGTCTTAGAGGAATTTGAAAACACAGTAATATGACAACAGTATGATTTAGTAAGGGGC
AAATAGAACTTCGATGATGTGGAAATGAAGAATTACAAAGAAGAAAAATAAACCAGCAAAATCTAACAAACTAAAATGCA
CTGGATTTGCTTGTTTTTTCATTAATACTAATTTAACTTATTTTCTGGTTCAATAGTTA
>M00285:128:000000000-BF978:1:1105:15587:13599_1:N:0:46
TGGTTCCTTAGATGCCTCGTTGTACAGCACATGGATTCCATGCCAGACTGATTGCATAATGACACACACCTGAGCCCCAT
CAGGGGCCTAGCATAAGTACCTGGGTTTCTCCAGCACTAGTGGCCAGAGGATTGGTCAACCTTAAAGATTCAGTTTGGTT
CCTAGCTGCTTAAAGTGGTCTACTCCAGAACAGTCCTGTGTTCTCTATTCCTGCTTGAAGATTCAGATTGTGTTGGGATT
ACTAC
>M00285:128:000000000-BF978:1:1105:23313:13599_1:N:0:46
ACATCTTTCAAGTTTGACTGCCCCCAGAAATTCATCTCCATCATACTTTTGCATCACAGTGGCATGCAAGGCATGATACT
GAAAAACAGTTCCAGAATATATAAAACTTTAGTTGAGACAGGTGTCAAACAACACTGTCATTGAGACAACATTTTTAATC
TCTTTCACTGCAATATTGCACCTTACCTCCAAA
>M00285:128:000000000-BF978:1:1105:27082:13600_1:N:0:46
ATTATTTTTCAACACACATCTCCCATTGGTACAGGACAGGGGGCATTAAATTCCTCCATCACTAATTGAGGTGAAGTATG
AAAGTGGTGCGAGTAATAATATAACAACTTATGGTGGCAAGGCAGCAGTGACATCAAACCAGAGAGCCCTGCTGGATCAC
AACTCACAGGAAGCACTTGTTCTCCAACCCTTGTCCCTTAGACAGGAGTGAGTTTACCCCTCTGATTCCAGCTGTACTAC
AAGAGCACTGGTTATACAGAGGAGAGGCTTCCTGTCAACCCCCTATCATATAAACATATT
>M00285:128:000000000-BF978:1:1105:29289:13602_1:N:0:46
GGATGAGTCTTTTTGTGAAAGCTCACCTCAGGTTTGGCTGGTCCACTCTGTTCCTTCAAGTGTGGGCTGCTGGGCCCCTC
CCTTCTGGAAGATTCTGTTAGTGTTGCTAATGGCCCCACTTGCTGCTACCTCATGTTGTTTGCTTGCTTGGGTGGGGGGC
ACTAGGGGGGTTTGTGACTCTAACTTTGGACATGCTGGGAATCGATAGGCACAGTTTAAAGTCGCTCTTGTTTTTCACGC
TCCCAACTTGGGCTCA
>M00285:128:000000000-BF978:1:1105:20191:13603_1:N:0:46
GATCTACACTCTTTCCCTACACGACGCTCTTCCCATCTCGACTACACGCTTGCCCTCCACGGCTCGCTTCCAAACAAGAT
CGGAAGAGCGTCGTGTAGGGAAAGAGTGAAAACAGAAAATAAAGTGAGCAAGAGTAAACGAAAAAAACAGATAGAAAACG
AATGAAAGACTCGCGACAATCATCCTCGACAGCATTGGAACCACACGGTTCAACACACGCTAAATATCACAGTAACACTG
CCGAGGATGAGTGCATAGAGCGCTTAAAGCCGACGGACACATCCTGTGCAATAGCGACGT
>M00285:128:000000000-BF978:1:1105:7652:13603_1:N:0:46
CCCACCATAATATGAATTTGCTCTTATGAAGTTATGGTGCACAACAATTTACTGTACAAGTTACCTTCAGCTGCAATGAA
CGTGATTACTCAATTAACAGTTTCATGGATTAAATGCTATTCCCTTGAACTGATCAAATTGCTTCTCATTTTGCTACTGA
TTCCTTACACGTTATAATGTTTCCATTGAGTTTTATTCCACATCCTTT
>M00285:128:000000000-BF978:1:1105:26669:13605_1:N:0:46
GAGGACTGTAGGAGCTTACAGGGGGATATTGATAGGATGCAGAACTGGGCTGACAGGTGGCAGATGGAGTTTAATCTGGA
GAAGTGTGAGGTGGTGCACTTTGGGAGGACGAACTCCAGGACAGAGTATAAGGTAAATGGCAAGGTTCTTGGCAGTGTAG
AGGAGCAGA
>M00285:128:000000000-BF978:1:1105:9615:13605_1:N:0:46
CAAGCTACGGCATGGAAATTACTGTCAGTGACATCTCAACACACAGCTCCCGCTGAGTATCCTCCTCCCCTCCGACATCA
CAATTCCTTTGCAAGCCCATCTTTCATTTTCGCTGTAATGGGAAAACCAATTGCACTACTATTTGCAATTAAAACATTCC
AGGTTCT
>M00285:128:000000000-BF978:1:1105:5332:13605_1:N:0:46
GCCTTGGGAGCTTTGAGGAGCAGAGGAATCTCGGTGCCCAGGTTCAAGGATTTCTGAAGGTGGCAGCACCAGTGGGGAGT
GAGCTGGGTGGTCAGTGGGGAGGGAGCTGGGTGGTCAGTGGGGAGGGAGCTGGGTGGTCAGTGGGTCAGTGGGGAGGGAG
CTGGGTGGTCAGTGGGGAGGGAGCTGGGTGGTCA
>M00285:128:000000000-BF978:1:1105:14193:13606_1:N:0:46
GATCTACACTCTTTCCCTACACGACGCTCTTCCGAGCTCGGATGCGCACACGTCTGAACTCCAGCCCCTCCGCGCAATCT
CGTATGCCGTCTTCTGCTTGAAAAAAAAAAAACACTCAAGCACGCCAAACAGTACGTCCATCCTTTTCCACAAGCTAACC
ACTCTGCCGCAAAGCGGACCCACAACAAAACGCCACACCACAACCGGACAACCGCAAGCCGTACCACGGTCCCCTTCCCC
AAACACGACATCCACTACGACATACAACACCACCTCTACGTCGAGCACTACAGCGACA
>M00285:128:000000000-BF978:1:1105:6912:13607_1:N:0:46
CGGCGTTCGAGTCGAAAATCCCTGTGCAACACGGTGTGAAACAGTTTGTTAACGGGACCAGGGCAAGGTTACAAAGCAGG
ACACAACCGCGTTTTGCAGACAATTGTCACCCAAAACAAAAACGCAGAGTGAAAGGCAGGAAAACGGAAAACAATGTAAT
GGGATGTGTTATATATTTGAACCGTCCGCCTTGTTTCAAGCACCGAAGCACCGCTGGACCTGCAGCGGCTTTGGAGAATT
ATTTATTCCTTCTGTTTCTTTTTGCGGCATTTTGTGTTGTCTTTGCAGCTGCCTCACTGG
>M00285:128:000000000-BF978:1:1105:6225:13607_1:N:0:46
CAGAGAAACAATTGTAGTGTATGTATTTCATGGTGCTGAGTCGTTTGGTAACAGTTATTTAAGTGTACCTCTTACCCCTG
AAAAAGTAATCACAAATATAGTAACAGATTTCCTATTTGGCTATAACAGCGTTTTATAAGCTAAATCCACTGATTTGCTA
CTTTCTACACAAAACTCATAGAGTATCTGCAGGGAAACAATTGTAGTGTATGTATGTCATGGTGGT
>M00285:128:000000000-BF978:1:1105:22920:13607_1:N:0:46
CAGACAGAATGTGGTAGAAGTGTATAACTCTCTCCTACTAATGACAACTAATGCTGGGTCAATTGTTAATTTTAAAATTG
AGGCTGATTTTTTTTTATTAACCAAGAATGGGTTTAGAGAGTTAGGTCCCAGATCAGCAATTATCTGATTTAATGATGAT
ATAGACTTGAGGGGCAAAATGGCCTTTACCCCGCTCTTGTGTTCCGATAACATAGGGTTGGCAAGGGTCAAGATCCAGCA
CAATGTATTCATGGATGTAAGAGAAGAGATAACCAAAGGAATCAATGCCATACTACC
>M00285:128:000000000-BF978:1:1105:13025:13608_1:N:0:46
GCACAATGAAATACATACACTGCAACTATTTTGCAATAGTTACTCAATGGGTTTTGTGTATAAATCGGCAAATCAATGGG
TATAGCATTCAAAACGCTGTTTTAGCCACATAACAAATCTTTTGCTATCTCATCAAATAACTTATCAGGGGTAAGAGAAA
CAGTAGAATAGCTGGTATCAAACGACTCAACACCATGAAATACATGGACTACAATTGTTTTCCAATAGATTCTCCATGGT
TTTTTGAAGAAAGTTGAAAAT
>M00285:128:000000000-BF978:1:1105:27689:13609_1:N:0:46
CATTGGTCAGTACAACGTCGTGGGCCAAAGGGCCTGTACTGTGCTGTACTGTTTTAGGACATGTGGGAATACTCGATCTC
TCTCTGTTCCCTTTTCCCTTCAGAACTCTCCCACTTCTCCCCTCCCCCCATTCACACTCTTCCTGCCCAACCTTAACCAC
CACAAACATCACAAACCACTCATAAATCTCCCAAATCCAAGCCCATCACCTCAAAACACCTAATCTACAATATATATATT
AACCCACCGAAATCAAACTCACTTCTTACACACCATCACTTACTACAGACCCTGCTATCC
>M00285:128:000000000-BF978:1:1105:27261:13610_1:N:0:46
TAAAAGCATTTGTGGTACCCCTCATAGAGAAAATACAAGTTTATGGGATTGATTTTCAGGGATGTCTTGGATGACATGAA
GTCTTACATACTGACTGCGTGGATGAGGAAACTGGAATTATTCTCACTGCTTAATAATTAAAAGAGTGGGTGGAAAATCA
GGCAAATTTTC
>M00285:128:000000000-BF978:1:1105:13629:13610_1:N:0:46
CTTCCATTTGTGGTGCATCATTCTAACATGATGTAAATGATTTGTCCCTCACATAACCCAATGGCTTACATGCAGCCATC
AAATGAAGGAGAGAAGATTGTTAGGGTGGAGATTTACTTTGGATTTTATTCAGAATATGTTTAATGCAGTACATTAATCT
CTGCTTGTGAAATTTGGTTTGCTTAAGTTCAGTGGAATGGAATTTCAGAGGGAGAATTCAATGCACAAACAGTTAGCCTA
TTTTAAAGAAGATATGTTTCTTCATTGTTTAACTCCAAGAAAATGTCT
>M00285:128:000000000-BF978:1:1105:11002:13610_1:N:0:46
NNNNNNNNNNNNNNNNNNNNNNNNNNNNNNNNNNN
>M00285:128:000000000-BF978:1:1105:8643:13611_1:N:0:46
ATCTGGTCTGCACACTGCAGTGAAAGACCCTCGTTCAGTCATGTATCATTCTGCAGCATTCGATCCAGTATCTGTGAACA
AAATCAAATAAAACAAGATATCTATTAGTCACATATACATTGAAACACAGTGAAATGCATTTTCGCGTAGTGTTCTGGGG
GCTGTCCGCAAGTGTCGCCACGATTCTGGCGCCAACATAGCATGCCCA
>M00285:128:000000000-BF978:1:1105:27292:13611_1:N:0:46
GTGTGGAGTTTGCACACACGGTCAGCCCACTCCTGTGACAGTGTGGGCTTTACCTGGGTGCTCCAGTTTCCATGATGTTG
TGCCAAACTAATTAAACCAATGGCTCCCAGTTAATCTAATCTCCCTTCCCAGACCATTGACCATATCCCTCCCTCCTCTG
CATTTTCATGTGCCTATCTAAATGCTCCTATGCAATCTACCACCTCCCTGGCAGTCCATTCCAAGCCCCCGAAACCCCTA
AGACAAAAACGCACCGCACCCCCACCCAGTAATCTCCCCTCCCCCCACCCCCCCACCCCC
>M00285:128:000000000-BF978:1:1105:23437:13612_1:N:0:46
GATCTACACTCTTTCCCTACACGACGCTCTTCCGATCTCGACTACACTCTTTCCGTATACGACTCGCATCCGATCTATAC
TTCACATCTTTCCTCTCCGGCATAATCATAATGGGTATCTTTCTCTCAACGAGCTCCTGCTTCACAATCTCCAACTACTT
ATACCAATAACTAATCATCAAGAACTGAGAGAATGTTCTCAATCGTCTCTTAGTGATCTCATGGATCAGAATGGCATCCT
CTTCAAAGGCCATGAATTACATCTTACCTATCTGAACAAAGACCACACAGAGCATATGAC
>M00285:128:000000000-BF978:1:1105:17885:13615_1:N:0:46
TTGATACTCCATTGGTTTTGTGAAGAAACATGCAAATCAAATGTTTTAGCATAAAAAACGCTGTTTTAACCTAGTAAATA
ATCTGGTGATATATCAAGATTACCTTTTCAGGAGTAAGAGGTGCACTTAAATCAATGTTACCAAACGACTCAGCATCATG
AAATACATACAGTACAACTGTTGTCCTGTTGTGATACTCCATGAGTTTTGTGAAGAAACTTGCAAATCATTTGTTTTAGC
TTCAAAAACGCTGTTTTAGCCTAGTAAGAATTCTGGTGATATATCAAGA
>M00285:128:000000000-BF978:1:1105:10394:13616_1:N:0:46
NNNNNNNNNNNNNNNNNNNNNNNNNNNNNNNNNNN
>M00285:128:000000000-BF978:1:1105:19481:13617_1:N:0:46
AAATCTTGCCTACCAGCACTCAGTTCTTGTATTTTAGCATTCAGACAATGGATAGATGCTGCTTGAACTGAACTGTTTGA
AATCTGCAAAATCTCCCATCAGACAGTGAGGTCCACAAGTCTGCAAAGAGTTTATTTCACTTCCACACTGGAACACATGG
GCTCCAAACATTGCACAAAGCCTTCTCCCAAGTTCGTGCAAGTCTCTACGTCCTTGACATTAAATGCAAGCTTTCTGGCA
GTGTTCTTCCAGAGCCTAAGCCATCAAAGTCTTTATGCAAGTTGTCAACAGCAGAGCCTG
>M00285:128:000000000-BF978:1:1105:15632:13619_1:N:0:46
ACAAACAGAAGTACTTTGAGGCTGTGCAATTTCACAAACTGGAGGCTGCAGCAGAATGAATTTGAAGCACAAACTACAGC
AATTTATTGTAATATTAGTGAGCTGAAGGTACTTTCAACCTGTAAATGTTTAATGGCTAAGCACATATTTCAGCCTGTGC
ACACTGGGGCTGTTTACAATAGCTGCATACTCACTGAGATGCAGG
>M00285:128:000000000-BF978:1:1105:4745:13620_1:N:0:46
TACAGGTCAATTCATCACACAGTGCATTGAGGTCGTACAGAAAGAGCATTGAGGTAGTACAGGGTAAAAACAATAACAGA
ATACAGAGTAAAGTGTCACAGTAATAGGGAAGTACATTTCAGGTAGACAATAAGGTACAAGGTCAAACAAGTCCATCTCA
TTGTACAAGGGAACCGTTCAATAGTCTTATCACTGTGGGATAGAAGCTGTCCTTGATCCTGTTGGTATG
>M00285:128:000000000-BF978:1:1105:3059:13620_1:N:0:46
AACAACTGTCCCAGTTTGCAGTTGGTGCTTTGTTTCAAGAGAAACTTTCAGAATCTAAAACTAATTAAAAGTACTTTACA
GCCAATTAAGTGATTTTTTTAAAGCATAGTCAATGCTGTAATGTAGGGATAGATGATTAGAAGTAAGATCTCAGAGTTAC
TTTTCTCTTCTTAAATTGTGTAAAGCTAACTGCAGTTCACTTTA
>M00285:128:000000000-BF978:1:1105:23778:13620_1:N:0:46
GTTTTCCAGTTCTGATGAAAGGCCTTTGACTTGAACTGTTAATTTCATTTCTCTCTCTACAGACGCTGCATGACCTGTTG
TGTATCCCCAGCACTTTTTGTTTTAAGTCAATGTGGATTCCTGTTAGATGACACCTTATCATACTTTATGGATGCTAGAT
AACAAAAG
>M00285:128:000000000-BF978:1:1105:2408:13620_1:N:0:46
TGAGGAAACAGAGTTGGTGTCTCAAAAGGCCAGGACTCTGAACACAGTTTGGCAATAAATGATTTATTTACAGAAGGTGT
GGGGAAAATGGTAACAGGAATACACACACGTGCATGCACTGTTTGTAGTGAGCGTGTGAAAATCACAACGTGGTAAAATA
CACATATAGAGACACACACACACGACAGACTAGGGATATACAATCAGGGTAAAACAATACGAGATGCACC
>M00285:128:000000000-BF978:1:1105:11981:13621_1:N:0:46
AGAAAAGAACCACAATGAGGAAGGAATGGAGAAAGAATGAAACAAGTGAGTCATCGAGTGTGATTGAAGGGAGAAAAGAA
AATAGAGCAACCGAATAGAAGGGGTGGGAAAGATGCAGGAGCAGAGGAGGGAGTGAATGGTGTGCACAAGTTGTGGAATG
AAATAAGTGGAGGGGAGAGTTGAAAGAGGAGAGGGACGCAAAGACTGCAGAGTGGTGGTTTATCTACAAAATGTTTTGAA
GTAATTTATTTTGTTTTTGTCAAATAC
>M00285:128:000000000-BF978:1:1105:3601:13624_1:N:0:46
AACTTTTCAGTGGTGAAGGGTACACTTAAATAAATGTTCCCAAAAGACACAGAACAACGCAATACATACCTGCAATTGTT
TTTCAATAGTTACACCATGTGTTTATGTAGAAAGTAGAAAATCAGTGGATTCAGCTGAGAAAACGCTGTATTAGCCATAT
AGGAAATCTGTGTCTATATCACCGATTAACTTTTCAGAGGTAAGTTTGACTGTTAAATAACTGCTGCGAAACGACTCAGC
ACCATGGAGTACATATAGTACAATTATTTTCATGCAGATACTACATGAGTTTTGCGC
>M00285:128:000000000-BF978:1:1105:10301:13626_1:N:0:46
TTCTTTTTGCTAGAACATGTTAAAATGTTTGTATGCTCTGGCCATTATACAGAACCCCTTAAATTTGTGGCATTTGCTTC
TTGGAAGAGTGCTGGTAAAAAGAGTTGAGAAATTTGCTGATCTTTGTTTTGGTGCATCCAATAACATTTTGTCAATGTTA
ATGTTAAGCTGAGTTTAGTATAAGTGGTATATATCAACTGGTAATAAATCCAGGGGAAATGAATGTTTGATTTTCAGACC
AACATAATATATTCAAATGATCTGGTGTTTAGAAATTGCATATTCAAATACTTTCTA
>M00285:128:000000000-BF978:1:1105:5962:13628_1:N:0:46
CCAGTTCTCATTGAGGGGTCAGCGGTGGAAAGGGTGAGCAACTTCAAGTTCCTGGGTGTTAACATCTCAGAGGATCTATC
TTAGGCCCAACGTATTGATGCAATCACAAAGAGGGCACACAAATGGCTCTACTTTGTTAGGAATTTGAGGACATTTTGTA
TGTCACCAAACACTCTTGCAGATTTCTAAAGATGTATGGTGGAAAGCATTCTGACTGGCTGCATCACTACCTGGTATGGA
GGCTCCAATGTGCAGGATTGAAAGAGGCTGCAGAAGCTTGTAGACTCAGCCAGCTCCATC
>M00285:128:000000000-BF978:1:1105:9029:13628_1:N:0:46
GCTCACCATACTTTGTACACGACACACATATGAAAAGAGATCATCCCTTGCCTTGCAAAATGAACTGACATGGGTCCCCA
TTCTAATATACATTTTAAACCACAGAACTGTTCATTGGCCAGTTTGCTTTCTCATCCATAAAGCAGATGCTGTCAGTACA
TACAGTGGTCAAGAAATAAACTGTGATGTTTTCATCTTTCAGAAATTGTACAAGAGAACAAAGTGACGAAGCACTCCTAT
AGGAAGAGCATGGATTTCCATCCATGCGTTGAGATT
>M00285:128:000000000-BF978:1:1105:18733:13629_1:N:0:46
CCCCACTGTCGTGTCATCTGCGAATTTGACAATGCGGTTGGAGCTGGCTCTGGCCTCACAGTCGTGAGTCAACAAGGTGA
ACAGGAGTGGACCGAGCACACAACCCTGTGGGGAGCCAGTACTTAGTGTGGTGGTGCTCGAGGTGTTTTCACCAATTCTG
ACTGACTGCGGCCTGCAAGTGAGAAAGTCCAGTATCCAGTTGCAGAGAGGAGTGTTAATGCCCAGTGCGCTCAGCTTCCT
GATTAGTTGTTGTGGGATGATGGTATTGAAAGCGGAGCTGAAGTCGATGAATAGTAGCCT
>M00285:128:000000000-BF978:1:1105:12581:13629_1:N:0:46
AAATACATAGAACACAATTGTATGCACAAAGTTACTGCTTAGATTTGGTGGCAAAGTATCAACTCAAAGCATTCTGCGTT
GAAAAAGTTGTTTTAGCCCCATAGATGATATTATGAAATATCAGAGGTTAACTTTTCAGTGTGTATAGAATTAAATTGAA
ATTGATGTTTCCTACCGACTCAGCACCATGAAATACATAGAATACAATTGTTTTCATCAACTTTCTGCTTAAGTTTAGTG
TACAAAATGGCAAATCAATTCATACTGCTTTGAAAACGCT
>M00285:128:000000000-BF978:1:1105:11437:13631_1:N:0:46
TTGTTATATAATTAGAATAGAAAAAACCCCCCAAAAAAAACCAAATCAATATTTGAAAAAAAAAATTAAAAATCATAATA
ATAAAGAGTAAATTAAACCAAAAATGAATTAAAAAAAGGAAAAAAAAAACAAAACAAGGAGAAAAAAAACTGGGCAAAAA
TTCAATAGAAATACAACAATATAATA
>M00285:128:000000000-BF978:1:1105:7297:13631_1:N:0:46
TTAGCAACTACCTGTCGATTCAGCACAATTCTGTGAGGTAGGCTTCTTTTGCATAGCATTTAACTATAAACCTATACCAA
ATGGTTTTGGATTTTTTTTAACTAGAGGAGGGAATTGGAAGGAGTGATGGGTAAAGTTATAGAAGGAGTTTTTTTCCAGT
TTGAAGATCATTGCCCCTTTCGGAGGATGAGTCTGTGTCTTGTTGAGTAGATTGTGCTGAAGGAGAGGCAGTAATGAAAT
ACCTTTAGAAGGG
>M00285:128:000000000-BF978:1:1105:25676:13632_1:N:0:46
NNNNNNNNNNNNNNNNNNNNNNNNNNNNNNNNNNN
>M00285:128:000000000-BF978:1:1105:8304:13632_1:N:0:46
TCACGTCCACTTTATCAAAGCCTCAGAGTTGATCTCTGCATCAATTTACATTCCAAATGACCACCTCCCGACCTTTATCA
TCAGAGCCTCAGAACAGTTCCCTGTGACACCCATGAGCTGATTTTATGGAGATACAGA
>M00285:128:000000000-BF978:1:1105:15827:13635_1:N:0:46
CGCTGCTCATTACTGCGAAGGTGGTGCCAGTTATGGGTGCACCTTTTCTTCCCTATACTGGGACACGAGTGCAACCCTTT
GTTGGGATACTTGCGCTTCCCTTATGTCGATGCCTGTTCTTCCCTGCACAGGTACACGTGGGCTGTCCTTATTTGGGATC
CCTGGTGCTTCACTTTAATGTCATTCCTGTGCTTTCCTTTATCGGGATACATTTGGTTCTCTTTATTGGCACC
>M00285:128:000000000-BF978:1:1105:16768:13635_1:N:0:46
CCTATACAACTGAAGCATTACCTCCCTACTCCTAAATTCAATCCCTCGACCGATGAAGGACAATACACCATACGCCTTCC
TAACCACAGAGTCAACCTGCACAGCCACCTTGAGCGTCCTATGG
>M00285:128:000000000-BF978:1:1105:6804:13636_1:N:0:46
GGGTATGGGAGGCTACAGTATGAGGACGTGGAACAGGAGAAGCTTTGCTACGACGTGGAGGTGCACAAGAGTGGCTGAGG
TCAGGTGATCTGGGAATCCTCTCAGGTTCAGAGCACAGTTGGAAGGTTGGGGATTGTTGGGGAATGTGGTGTCCGAGAGT
G
>M00285:128:000000000-BF978:1:1105:14756:13636_1:N:0:46
GAAACCTGGGACCTCGCTCCGTTAAATCCTCCTCACCGGCTCCTCCGGAATTCTCTCCCGCAGCTTCTGGAGACCAAACG
ACGTTGGTCTCGGATCCGGCTTGTCGGGGGGGGAAAAAGCATGCGGGAAACGTTCAGTAACGGTATGCAGTGCAGGAACA
GGGGGGTAAAGGGGCAGAAGGAGGGAATGTCAATCCTGCCCCCTCAACCTTCCCCCCACCCCACACACCGCCCGAGACTG
TGTGTGTGTGTGTGTGTGTGTGTGTGTGTGTGTGTGTGTGTGTGTGTGTGTGTGTGTTTC
>M00285:128:000000000-BF978:1:1105:4596:13636_1:N:0:46
AAAAATGCAAAACATTGATTTACCTTTAAAAACACTGTTTCCTTCAAATAGGCAAACTTTTACTATATCATTACTTAACT
TTTTCGGGTGTGGAGATACAGTCGAATAACTGTTACCAAACGACTCAGCACCTTGAAATACATAAAGTACAATTGTTTTC
TAGTATTCACAACATGGGTTTAGTGTAGAAAGTGGTAAATCAATGGATTTAGCCGTCTAATCGCGGTTTTAAAGAAATAG
GAAATCTGTTGCTATATGTTAACTTAACTTTTTAGTGGTAAGAGATACAGTCGATTAACT
>M00285:128:000000000-BF978:1:1105:7742:13637_1:N:0:46
CCTATGTGACTACAACAAGACATCTTTACTCTTATATCCTCTGGCAATAAAAGTCAACACACTGTTTTCATAATTCCTTG
ATCTACATGTTGACTTTACAATAGTTTAAATAAAAGGACACTCTGAATACGTTCAATACCTTACATTTAAAAATACTCCA
ATTTTCTACTTTTTCTGCCAACGACTTGATATTCTATCTGTCATGTCCTCATCTGTTCACATGTCCAGTTTCTAACC
>M00285:128:000000000-BF978:1:1105:17508:13637_1:N:0:46
AGGCTGCCCCGCCACTCAGTGGGACCAGGGCTGGTCTGTGCTGCTCTGTCACATTTCCCCATGTCCCTCTGTCGCTCGAT
CCGTTCCCCCTCCACTGTACCCAACCCCCAGTGATCCGGCCTCCAGCACCCAGACCTTCCCTCTGTGCCAGAAGGAATTC
CTACACACATCAGCTTTAACCCACCGGTCCATT
>M00285:128:000000000-BF978:1:1105:2035:13637_1:N:0:46
ACCTGAGTGGTATTCTTACCCCTCTTTTTTGGGAACCCTCCTGCCCCACTCCATTCCAAATACAATTATACTGTAACTTA
CTACTTTCAAAAGTAGTAGCTAGCTTTAGGCAGTAGCTAGCTTTAGGCAGTAGCTAGCTTT
>M00285:128:000000000-BF978:1:1105:8110:13638_1:N:0:46
ATTTACTCCTCCACATCTTGGCTGAAGTTGAATTTGGAACTGATCCTGCTCACCTACACACTTTTCAGTTATTCAGCATC
TTGAACAGGGATAAGGTTGAAAAAGAAAAAAGGTAAACACAGGCATAAGGTAGCACGAAGGATTATTAATCACGTAGTGA
ATTCAAAAAGACATGATAAACTCACCATTCC
>M00285:128:000000000-BF978:1:1105:5083:13638_1:N:0:46
CAGAAAATCAGGGAAAAATTAGCAGGCATTTTGAGAGGTTTGTGTTAAGTACAACCCTTACAGATTTGTAAAAGATGGAC
TGTGTAAGACTAACTTAATTGAATACTTTGGTGAACATAGAAAATTGCTGGAAAAAAATGCAGTGGATGTTGTTTATATG
GGTTTTTAGAAAACATTTGACAAAGTAAGGTGGAGAAAGAAACAGTTAACGTTTCCAGTCTGGGGCCCTAC
>M00285:128:000000000-BF978:1:1105:17693:13640_1:N:0:46
CATATACTTTTTCCCACATTTCAAGATACCAATATTATGTTGCTGCTTCCACCTCAATCAACTCTGCTTCCAAGATTTGC
TCATCAAGTATATACTTTAGTACTATAATCAAGCATTCTCCCACTCTATATAACCTTAATTAAAATTACTAGATGTGGGC
C
>M00285:128:000000000-BF978:1:1105:25589:13644_1:N:0:46
GTAGATAGTAAGAATCTTTCTCCTTTGGTGAGGGTGCCTAAAACAAGAAGGCATAGATATAAGGCGAGAGGCAGGAGATT
TAGAGGGGATCTCAGGGGAATGCTTTTCCCCCCCACCCAGAGAATCCTGTTTAACAAACTGTTAACAACATGATGTTTCA
CCATGCAAAGCACTAAATGTACAGTCGCAAATTAAAGTAAAATTAAAAACATTCAATTTAACTTAAGGAAAATTTTTTTT
AAAACTCCTCATGTTTTCCCCAGCAGCCGATTTCCCCCCTTTGTTTGAATGATGAATCTT
>M00285:128:000000000-BF978:1:1105:8387:13646_1:N:0:46
CTTTAGTGGTGGGTGGGGGTGGGAAGGCGGGTGTTGCTTATTTGTTTATTTCCCGGGACATTTCTTTCAGTGAAACAATT
GAAGATGTTGAAGCTGCTGCACTTGGGCAGCGTGTCCTATCTTCAGGTCATACATTGTCTCTCATGACTCCCAGAATTTA
ATGTTATCGCTATTACATTTCTCTAATAATAAAATACGAAAGAGGAAAAGATAAAAATCCACTATCAGGCAAATGACAAC
TCCGCAAATATTTAATAATTCACACAGAGAAAACATCAGCATCGTGTACTTTACGAACT
>M00285:128:000000000-BF978:1:1105:15876:13647_1:N:0:46
GCAGATACCATTTCTGAGTTGTTTCATGGATGATGTTTATTCACTAATCTTTAACATCTAGTTCCAAAGGGTGAATTCAT
GCACTTGCATTGCTTGGGAGCTGTTATCACATTGTAATGTGTCATATAGAGAAACAAAGGACTGCAGGTGCTGGAATCCA
AACGCAGACCAGACTAGGTGACCATTTCTGGAACACCTGTGCTCTGTCAGTAACTGCGATCTGCATCTCCCTGTTGCCAA
TGACTTCAACTCCCTCTCCCACTGATAAGTCAGTCCTCGGTCTCCTCCACTGCCAGG
>M00285:128:000000000-BF978:1:1105:1874:13647_1:N:0:46
CAAAAACTGGCCAATAGACAGCCAGTAAGCTACCCTCTATGGAACCAACCCCATTTCTCTCGGTGGCAGTAGTCCAACAG
TACTGAAATGTAAAACAACCAACTATTTTGACTACAATAAGCAGAGAAAGAATGTAAACATTGCTCTAAAATTGGAACAG
ATCCAAAGGGCGTTACCAGCCCCTAATTAAAAAATACAGTTTATTAATTGTTTCAAAAAGAAAGCAAATGATCAATCGTT
TGTTAAAATACTTAATTATTATTCAAACAAAACATTAAAAAAAGAAAGGAAAGGTAT
>M00285:128:000000000-BF978:1:1105:17441:13647_1:N:0:46
GTATTATCTTCTGCAAATTGTAATCAGGATGGCAACCTCTCATGTGGATTGATTGTTAGGCTGGTAACAATTCCGCTGCA
CTGACCGCCAGGCTATGGACAGTCTGTGATCACAGCAGCAAATCACATGGAAAAATGGGGCTGCAAGTACTATAGTGTAG
AAGAGAAATAGAGGCTGCTCATTTTAACACCACTCTCTTGCTCAGCAATTCTGAAAGTGCCGATTGCTTTCACCCAAGTA
ATCATTCTCTGAAGTAGCATTTAAGAAAATGTTGATGCACTTAAGAGAAAGATGGATAA
>M00285:128:000000000-BF978:1:1105:6231:13647_1:N:0:46
CTGAAGTAGCTCATACTTTCCCCTCAGTTTCCTGATATTACCTGGAGCATAATTCATTTAAAGATTGTCAACAGTGTATT
AATCTCTTGTGGTACTTTTAAGCAGGGCTATAAGGTCAAATTATATTTCAATTTCTGTACTGATCACACTGTAATGTAAC
CAATTTATGGTTTTAAATCTGTTGTCCTCACACAAACATGGCATTTAGATTTAGATACTGTATAAGTGTATAAATTCTGA
GACAAGACAGTCTATACTCAGC
>M00285:128:000000000-BF978:1:1105:3976:13648_1:N:0:46
AAATGTCTGTGTTGTGGTTGGCGATAAGGTTATCTAATGATACAACAGGACACAAATCAGTTTAAAAGTTGACGGGGCAT
TGTCAGACGGAATTTATTCCCGACAAGTAGAGTGCATGTTAGGATACAGAATTAATGCTGACCAACAGAGATCGGGGTCT
GATTCCACGATCCCTAAAAATGTCCATACAGG
>M00285:128:000000000-BF978:1:1105:10871:13649_1:N:0:46
GAGGTTTGGAACGTTGAGAGTGAATCTCATTGAAACTTCTAAAACCCTGACAGGACCAGAGATAAGATGCAGGAAGGATC
TTCCTGACAGTGAGGAAGTCCAGAACCAGTGGTCGCGGCATAAGGATAAGGGACAGGTCACTCAGGACTGAGCTGAATAG
AAATCTCTTTACCCAGATGGTGGTAAGCCTGTGGTATAATAAGAGGGCAGCTGAGGTGTATCAGTAAATATATTAAACCA
CACCAGCGGGTTCAGGAACAGCTGCTTTCCTACAACCCGCAGATTCTTGAACCAACCTGC
>M00285:128:000000000-BF978:1:1105:6839:13649_1:N:0:46
TTCCTTTGCTGTGATTCTCATAAACAACATTTGTGTAATTGGGATCCATCTTTTAGACTTTTTCTATTGCCCATTGAAAG
CATGGATGCCGTTTTTAAAAGCCTTCCGTTGGCATTTTGAACTCATTGTTGTTTGCCCATTTAACCAAGAGCAAGTAGAT
GCTCAGAGCTTCATGAACCTTCATAGTGAGACACACTGAAGAACATGGAGCAATGATCAATATGGCTTTCCAGGTCAACA
GTGAAACATCAAAC
>M00285:128:000000000-BF978:1:1105:27405:13649_1:N:0:46
TTAGGATTGAGAAGGGGATGCATGCCTTTGCTCCATAGGCTGAGAATCTTTGGAATTCTCTCCCTCATACTCTCAATCAC
ACGTATCCTTGCGACCAAGACCGGCTGACCTTTTGGACAGTGGAACAACTGGAGGATGTGTGACCTGGCAAAGTAACCAA
GGGTAACAGATGAGTCGCAGTTGGTTGAATGGCAGAGCCAGCTTGAGTGGCGAAATGGTTTTCTCCTGCTCTAATTTCTG
ATGTTCTAATACGAAGAAGACTCCTGTTATTTCCAGAAGACTATCTCCAGCACTCAGTGC
>M00285:128:000000000-BF978:1:1105:13433:13650_1:N:0:46
TCTGTCACTCCAGAGAAAACAACCCAAGTTTGACCATCCTCTCCTTATAGCATATGCTCTCTAACCCAGGCAGCACCCTG
GTAAACCTCTTCTGCATCCTCTCCAAAGCTTCCACATCCTTCCTGATGGGATGA
>M00285:128:000000000-BF978:1:1105:1752:13651_1:N:0:46
CACTTTCTACACTAAATCCACGGAGTAACTACTGGAAACGAATTGTAGTGTATGCATTTCATGGTGTGGAGTCGATTGGT
AACAGTTATTCGACTGTATCTCCTACCACTAGAATGTTAGGTAAAGATGTAGTATAGGAATGCCTCTATGGCTAAAACAG
CGTTTTTAAAGATAAATCCATTGATTTACCACTTTCTACACTAAATCCACGGAGTAACAACTGGAAAATAATTGTAGTGT
ATGTATTTCATGGTGCTGAGTGGTTTAGTAACAGTTATTCGACTGTATCTATTACCACT
>M00285:128:000000000-BF978:1:1105:10472:13652_1:N:0:46
AACGTGACGGAGAAGGATGTCAATGAGGTGCAGGACCTGCACCACTGATGAGGGAGAACGTTACAGCTGTACTCAGAGAG
GGCAGACTGAAGGGCTCGTCTCAGAGAATATTAGTCGAGCTCAAAAATAAGGAAAGTGCAATCAGGATGACGGGGC
>M00285:128:000000000-BF978:1:1105:21679:13652_1:N:0:46
ATAGACTGGTGAGTCTCACAACAGTGGTAGGGAAGTTGCTGAAGAGGATTCTTGGGGATAGAATTCATGAGCATTTGGAA
AACCATGGCCTACTTAGGGACAGTCAGCATAGCTTTGTGTAAGGAAAGTTGTGCCTAAACTAACTTGATTGAGTTTTTTG
ACGAGGTGATGAAGGTAGAGCTGTGGATATTGTCTACATGGATTGTAGTACGGCATTTGACAAGGTCCCTCACGGGAGGC
TCACCCAGAAGATTAAGATGAATGGGATCCACAGTGAATTGGCTATTTGGATTCAGAACT
>M00285:128:000000000-BF978:1:1105:12139:13653_1:N:0:46
CAGGTGAGTCTGCAGCTGATGAAAAGCACAAAACAATTATGTTTTCTCTCTGTATCAAAATAACAATGATGATATATACA
CAGGAGGCTTGCATAATGCAGAAGGAGAATTTCTCCATCCCCAATTCCCTTCCTCTAGAATTAAATTTACAGTACAAAAA
GGGGGCCATTCAATTCATCCAAAGAAAGTATGGTTAATTCCAATATTTGGTTAATCTCAATTGCCATCTGTTGGTCCAGA
GTCTCTTCAAATAT
>M00285:128:000000000-BF978:1:1105:14638:13654_1:N:0:46
CACCACTGCTTCCAGCAGCCCATTCCATGCACTAATCACTCTCTGAGTAAAAAAAACTTACCCCTGACATCTCCACTATA
TCTACTCTCCAGCACCTTAAAACTATGTCCTCTTGTGGCCACCATTTCAGCCCCGGGGAAAAGCCTCTGACTATCTACCC
GATCAATACCCCTCATCATCTTATATACCTCTATCAAGTCATCCTCCTCTCCAAAGAGAAAAGGCCGAGTTTCCGCAACC
TGCTTTCATAAGTCATGCTCCGCATTCCAGGCAGCATTCTCGTAAGCCTCCTCTGCACAC
>M00285:128:000000000-BF978:1:1105:13770:13655_1:N:0:46
TTGTACACTAAACCTAAGGAGTAAGTTGATGAAAACATTTGTATTCTATGTATTTCATGGTGCTGAGTCGATTTGAAACA
TGAATTTGATTGTGCCTCATCACCCTGAAAAGGTGATATTTCAGAAGA
>M00285:128:000000000-BF978:1:1105:23655:13656_1:N:0:46
AAGACAGGATCAATTATGGTTCTTTTCTCACTAATATAGAAGGCGAAGGGGTAGTCTCATTGAGAAGTTCAAGAAGATTT
TAAAAAAGAGCTGATAGAACAAAACTATCAAAAGTATGGCTGAAATATTTGTGACCAGATTCAGACAAAGGTGCTGAGTA
GAGATAATCCATTTCAGCCTCTTCCTAGGGTACCCAATATACTCAATAAA
>M00285:128:000000000-BF978:1:1105:10616:13657_1:N:0:46
AGGGGTTAGTGTCTGTCCCACGTTCAGATGAAAGAAGTGTGCATTAACTCAAGGCCTGAGGTTCCTGATTCCTGCCCTGT
GTTCTTGGTTACTTCAGCACTAACAGTGGTGGGGAAGGTGTTATAACTTGTCCTTGGTTCCTAAGTGAGTGAGCTGGAGG
AACAATCAATGACTGCCCAGAGGGTCTAGAAAGGGTTTGAATTTGGCTGTGATGCCTTCTGCTGTCTAAATGCCTGGTAG
CATTTGTTACGTGAACTTGAAGAGGGTTACTGTGGAGATGCCAGAGAGCTCTTGAGGCCT
>M00285:128:000000000-BF978:1:1105:9501:13659_1:N:0:46
CATCAGCACATCCTTCCTAAGATATGGGGCCTAAAACTGTACACAGTATTCCAAATGAGGCCTCACCAGTGCCCCATATA
GCCTCATAACACTTCCTTGCTTTTATACACTATACCCCTCGAAATGAATGCCAACATAGCATTCGTTTTCCTTACTGCCG
ATCCGACCTGGTGGTTAACCTTTAGGTTATCCTGTACAAGTACCCCCAAGTCACTTCGTACTTTGGTACTTTC
>M00285:128:000000000-BF978:1:1105:18551:13660_1:N:0:46
CCTCTTTCAATTCTGCATTAATCACCACTTTTATTATGAAAATTATAATCACCTTGACATTCACTTTGGTGCTTGAAATA
GATCCTTAACTATAATGTGATGTTCTGAGAGGCAAAAGAAATGCTGCCTTTGAAGGGGAGTTCTTTTCCATACGATCTTG
CCACCAATATTTGAGTAAGGGAAAAATTGTATTCCATTGAAGTTACAATGCAGCCCATTTTACATCATTACTAATACCAT
ACCATCTTTGAGCTCATTGGCATTTCAGATCGGAAGAGGCACACGTCTGAACTCCAGTC
>M00285:128:000000000-BF978:1:1105:14586:13661_1:N:0:46
NNNNNNNNNNNNNNNNNNNNNNNNNNNNNNNNNNN
>M00285:128:000000000-BF978:1:1105:13958:13661_1:N:0:46
AGCTTTGTGAAACATTGATTCCTGAAGCTATATCACCAACAGCCAGATTATCTCACAGCTCTTTGAGGGAAATTGCAGTG
CACAAATTGGCTGCCACATTTGGTATTTTACATGAGTGACTATAGTTCCGAAGTACTTCATTAGCTGTAAG
>M00285:128:000000000-BF978:1:1105:5454:13662_1:N:0:46
GAGAAAGCTTTAGGAGTGTCATGACATGGGGTGAGGAGGAGGATGGAGAGATTTATGGGCTTCTATTTAAATAGTGTCTT
GGCCCAAAGGACTTTACAGAAGTCTAATCAAAAATGCAGTCATACAGCAGAGAAATAGGTCCTTTGGCCCACCACGTCTG
TGCTAACCATCGAGTGCAATCTCTACTGTTCCTAGTCAACCACACTTGGTCCATAGACTACTATGCCTTGATGATACAAG
TGCTTGTCTATATACTACGTAAATGTTGTCGGAGTACCTGTCTCCACCAGTCCCTCATGC
>M00285:128:000000000-BF978:1:1105:20418:13663_1:N:0:46
AGGTTGGCACAACATTGTGGGCCGAAGGGCCTATATTGTGCTGTACTGTTCTATGCTGACTATTTATCAAGGTGCAGAGT
CACAGCTGCTGCTGCACATTCACAGCCCAGCAATACTTGCTTACTGCTTGAGTTCCTCAGTTCTACCAAACTGTAATGCA
GCGGTCTCATAGCTCCAACTGCACCCGGCTTGGTTCTGACCACGGCTGCTGTTGGTGTGGAGTTTGCGTCCTCTTCTCCC
TTTGACCAGGTGGCTTTCCCCTG
>M00285:128:000000000-BF978:1:1105:27851:13665_1:N:0:46
GCTAGTTGTACTTCTCACATTTTTATATTTTAGTATTGAAGCATGCAACACTTTGAATTGTGAAGCAAAGGATTAGGATG
ATGTACAACAGTAGGGAAATTCTGCCCTGTCATTTTTGATAAGTTGCTTCCTTGAGGTCATTTCAGCTACAAAGTCATAA
AGTGTA
>M00285:128:000000000-BF978:1:1105:4387:13666_1:N:0:46
TGTATTAACTGTGGTATACTGATGGTTGGTGGTGTTCGTGAAGCACCTTTCACAGTGGTTAGTCATTAGTATTTGTGAGA
CTCTTGCAAATTTCTACAGATGTATGGTGGAGAGCATTCTGACTGGTTGCATCACCGCCTGGTATGGAGGCTCCGATGCA
CAGGATTGCAAGAGGCTG
>M00285:128:000000000-BF978:1:1105:9667:13667_1:N:0:46
GTGAAGTGGTCAAACTGGTCAAAGTGCTCAAGTGGAACGAAACATGGGGAGGTTTCCTTCCCCATATTTGACCAGATGCC
ATGAGGCTTCATGGGCTCTAGAGTCAACATTAAGAACTCCAAGGGTTAATTTATCCTCTCTGCATATCACCTCACCACTC
TCTTTGGTGAATATACCCTGCAATGGGACATGGTGGGAATTATCGTAAAGGAGATAGGAAAATTGTC
>M00285:128:000000000-BF978:1:1105:21687:13668_1:N:0:46
GCTTAAAAAACGCTTTTTTAGCCTGTTAAGAAATCTGGTGATATATCAAGTTTACCTTTTCAGGGGTAAGAGTTACAGCT
AAATAACATTTACCAAACGACTCAGCACCATGAAATACATACTCTACAACTGTTTTCATGTTGATTCTCCATGAGGATGT
GAAGAAA
>M00285:128:000000000-BF978:1:1105:2398:13669_1:N:0:46
TACCTCAGCTGGATACTGACTGAACAGCTATTCGGCACTTTTGGCTGAATGCAGTTGCAAAGCATCTTGCTGTTTTTTGG
TACTTTACATTTTCAGGACATGACATTTGTTGAAGAAACCTATTGTTCTTTGAAAGTATTGTCTTGAGATGCTCTTATGT
TGCCTTGCCAGATACCATGTAAGTAGCTCTTTGAGACTAAAGCTGCAGATAATTCCCTCAACTAATGTAAAATTTTAATG
GACTGACTGATTCAGGAG
>M00285:128:000000000-BF978:1:1105:8392:13670_1:N:0:46
GTACTGCATAGTCTCAAAAACTTGGAGCATTTTTTAGATATATATCAAAAACTAAATTGTCTAGAAATTCTAATTCTTCC
AGAAGTAGGAGGTAGATGGCTGTTGACACATTCAGTGACCATTTTGGTTACGTCCCTTCTACGGCAACCTTCATGTAAAT
GACACTGGCCATTCCCTGGGGTTGAAGTGCTCTTTGGAGCTGCAGCAGGTTCCAGGGAAGGGACAGTCGACAGAGGGTCA
TGGCCAGAAGTGGTGTGTTGGTGTGGAAAGTTAGTGCAGATCGGAAAGAGCACACGTCTG
>M00285:128:000000000-BF978:1:1105:25665:13672_1:N:0:46
TGTGTGGGATTCATCTGGGTTCTCCCGTTTCCTCCCACACTCCAAAGACGTATAGAAGTTGTGGGCATGCTACGTTGGCA
CCAGAAGTGTGACGACACTTGCGGGCTGCCCCCCAGCGCACTCTCAGTAACGCAAGAAGACGTATTTCTCTGTGTGTTTC
AATGTACGTATGACTAATAAGTAAAATATCTTATATCTGGTCAGCTGATTTAATTTGTGTAAATATTTTAAAATGGAACT
CCATATCTGGACTAAGATATCAGGC
>M00285:128:000000000-BF978:1:1105:20803:13673_1:N:0:46
AGAAAGGAATTTAAGAGGGTACGATTCGTAGATTGACCTGCATTCCTTGAAGTTTAGAGGAAATGGAGGTAAACTCAATG
AAGCATTAAAATCCTTGGAGGTTTGACAGGACTGATGCTGGGACTATGCCTCCACTGTCCAGAGACTCTATAACTAGGAG
CCACAGTCTCAGAATAAGGAACAACTACGAGGACAGATGTGAGCAGAAACTTCTTCACATAAAAGTTGTGAATCTTAGGA
ATTTTCTGTGCAGAGGGCTAAGGTCAAGGATCAGGCATGAGTTCTGAATGGTGGAGGA
>M00285:128:000000000-BF978:1:1105:4538:13674_1:N:0:46
TTTCGCATCTCATCCTCTTACTCTTCACATACCTGTAGAACGCCTTGGGGTTTTCCTTAACCCTACCCGACAAGGCCTTC
TCATGTCCCCTTCTGGCTCTCCTAATCTCTTTCTTAAGTTCGTTCCTATTAGCCTTGTATTCTTCCAGATCACTAACATT
ACCTAGCTCCCTGTACCTTTTGTGCACTTTTCTTTTCTCCTTAACTAGTTTTATTAT
>M00285:128:000000000-BF978:1:1105:29359:13677_1:N:0:46
TTTCAGTAAGCGAATCCCTGATTTTCCGCTGCATAACAAACTTAAACATTTTCCAGGAAGTCTTACGATATTTAGCCGTT
GAGGGGCGGGGAGGGCTTTGAAGGGAAACTACACTTTGGAATTATTTAAAAATTCTCTCCCCCACAAAAAAAAACTCAAA
CGGGCACAAATATCATCCCTTAAATACATTACGACCACACACTAAGCAGAAAAATAACCACCGCTAGGTTTGCAGGATCT
CAGCGGGATATTTGCACATGCACCGGGCGGGGCCGCGTGTGATTGACATTACAACAATC
>M00285:128:000000000-BF978:1:1105:16270:13677_1:N:0:46
CAAATTAATGTTAACTAAATAAATTGGATCAAAAATCAAGTCTCAGCAATGATGACCATGAAATTATAAAATTATTGTTA
TTTAAAGAATATCTGCTTCACTGCTGCCCTTCAAGGATGGAAATCTGTCTATGTTGCCTACAAGAGACTCCAGACCCATG
CTGATGTG
>M00285:128:000000000-BF978:1:1105:20765:13677_1:N:0:46
GATCGGAAGAGCACACGTCTGAACTCCAGTCACTCCGCGAAATCTCGTATGCCGTCTTCTGCTTGAAAAAAAAAAAAAAA
TACCACATCAGATGTAGCTTAAAAGATATAATTAATAATTACATTCAATTTCAGCCACAACATTAACTCAACTAATTGGT
ACTGAAGGAGATCACTCGAAAGTGTCAAACAATATTTCAACCCACAAGAAAGTGTCTGTTAAAGGAATGTACATTAGTCA
CGACCACAAGGGGGTCGTTCAGCACACCAGCATCGTCACTTCATGTAAACACATTCATTG
>M00285:128:000000000-BF978:1:1105:28678:13678_1:N:0:46
TACAGTACAACTGTTTTGATGTAGATACTCCATGGGTTTTAGGTAGAAAGTAGAAAATCAATTGTTTTAACTTGTAAAAT
GCTGTATCAAGTTATATAGGAAATCTATAGCTATATCAGCGATTAACCTTTCAGGGGTAATAG
>M00285:128:000000000-BF978:1:1105:16374:13679_1:N:0:46
CCTCTGCTCAGCTCTCTCTACACTCATGACAGTGTGACTTAAGCACAGCTCAGCCACCATCTGTAAATTCGCTGATAACA
CCACTGTTGTTGGAAGAATCTCAGACAGCGACGAGGAGGCATACAGGAGTGAGATAGATTAGCAGGTTGAATGATGTCGC
AATAAAAACCTGGCACTCAGTGTTAGCAAGACCAAGGAATTGATTGTGAACTTCAGGAAGGTGAAGTTGATAGAGCACAC
ACCAGTCCTCATTGAGGGGTCAATGGTGGAAAGGGTGAGTGGTGAGAAGGGAGAGCAGCT
>M00285:128:000000000-BF978:1:1105:5590:13679_1:N:0:46
GGTTCCTAATTATTGTCATAGCTCCACACCAGCCTTCTGCAAAGCGTGCACATCTGTCCGTTTAGGTCACCTGCTTCATT
TTCCTGCCAAGTGGACCATTTCATATTTTCC
>M00285:128:000000000-BF978:1:1105:27856:13681_1:N:0:46
GGAGCACATAGAAACCCTGAATAAGCAGAAGCGGCAGCAGACTACTTCAAAACTACCCACTGGCCTTCTCTGTTTGCCAT
CACCTGCGGAAAAGTCTAATTCCCATATTAACCATCCCAGAAG
>M00285:128:000000000-BF978:1:1105:17809:13681_1:N:0:46
GGAGGGATGGGCAGGATGAAGGCTATAAAAGGGTTAAAGTGGATGGGTTAAAGTGTGTTTACTTTAATGCGAGAAGTGTT
AGGAATAAGGGTGATGAATTGAGGGCTTGGATAAGTATGGGGGATTATGATATTGTAGC
>M00285:128:000000000-BF978:1:1105:3035:13681_1:N:0:46
GATCTACACTCTTTCCCTACACGACGCTCTTCCGTTCTCGTCTACACGCTTTCCCTCTACCACTCGATTCATACCGATAC
CCCGCGTTTTCCAACCACGAATTAAATTGCTCTTCTTCCAAAATGACAAGCTCAGCGCTCAACTCATCACGTGCTTTATC
ACGCAATTCGTTGGCGTTCATTGCCATTTTCTTTCAACATGACCGGAATGCGAAGTGGAAGATCACACGTCTGAACGCCA
CTCACTCACGCGCCGCTCGAACGCGGGCCACTCCTGTAACAAAACATGACGCTACAGCCC
>M00285:128:000000000-BF978:1:1105:12694:13681_1:N:0:46
GGGGCGCGGTGAGAGCAGAGGTGTGGGAAATGGCAGAGATACAGGTGCGAACTCTGTCAGCCTCAGTAGGGGGGGAGAGG
GTTAGTAAAGAGGTTGGAGATCTCTGATGTCCTGGAGTGGAAAGCCTCATCACGGGAGCAGATGCGAAGAAACTGAGAAA
AAGGGATTGTGTCTTTGCAAGAGCCAGGGTGGGAAGAGCTGTAATCAAGGTAGCTGTGGACATCAATGGGTTCATAGAAG
ATGTCGGTGGATAAGGAATCTCTTGAGATGGAGATTGAAAGATCGAGGAAGGATAGAG
>M00285:128:000000000-BF978:1:1105:17612:13682_1:N:0:46
GAGAATAGATAGAGAGGAGGTATTGGGGGAAGTTTTTTACTCAGAGTGGTGAGTGCATGGAATAGATGCTGGAGGCAGTG
GTGGAGGTGGATACAATAGGGTCTTTCAAGAGACTGTTAGATAGGTACATCGAGCTGAGTAAAAGAGGGCTATGGGTAAG
CCTAGCAATTTCTAGTGTAGGGACATGTTCGGCACAGCTTTGTGGGCCGAAGGGCCTGAACTGCGCTGTAGTTTTTCTGT
GTTTCTAAATGC
>M00285:128:000000000-BF978:1:1105:9641:13685_1:N:0:46
CTCAATTTTGTGTTTACCTGAAGCTGAATCTTTATTGACAAATCTGATCAAAACTAGTTTGTAAACAGTTGTGTTAATGC
TTCAGAGGAGTAACCAACACTATTCAAGGATTC
>M00285:128:000000000-BF978:1:1105:18869:13685_1:N:0:46
TTTTTGTCACAAACATGGAGACCAAACAATCAGTTGACTCTGGCAGTTTCCTTTCTTCCCATAGCTCACCAGGACAAACA
CAATTTAATAATCTGCTGATTTAGTCCTGAAA
>M00285:128:000000000-BF978:1:1105:10159:13687_1:N:0:46
GAGGGGGGATCTCATTGAAACCTACTGAATATTGAAAGGCCTGGATAGAGTGGACATGGAGAGGATGTTTCCAGTAGTGG
GAGAGTCTAGGACCAGAGGGCACAGCCTCAGAAAAGAAGGATGTCCCTTAAGAACAGAGTTTAGGAGGAATTTCTTTAGG
CAGAGGGTGGTGAGTACACTCAAAGTGGAAGTTGATAAGTTCTTCATACACCGTCTCCTCCCG
>M00285:128:000000000-BF978:1:1105:22856:13688_1:N:0:46
GAAGATAAGGGAGATCCGAACACAATAGGATACCTCCAGTCCTCTCAGAACTCTTCACTAACTGACTGCACCACAAGTCT
TCGTCAGACATGAGCCTTCTGGAGGCAGGGGACCGTGGCCTGCCCGATCTTTCCCATTGCAAACCAAGCTGGCAGAGTGG
GGGCGATGGTAGTGTAAGTACCATTAAAGAC
>M00285:128:000000000-BF978:1:1105:9330:13690_1:N:0:46
GATTTTTATTTGGCTGAAACAGCGTTTTAAAGCTAAATCCATTAATTTTCTACTTTCTACACAAAACCCATGTAGGATCT
ACAGGAAAACAATTGTAGTTTATGCGTTTCATGGTGCTGAGTCGTTTGGTAACAGTTATTTAAGTGTACCTCTTACCCCT
GAAAAGATAATCGCTGATATAGCAAACAGATTTCCAATTTAACTGGTACAGCGTTTTATAAGCTAAAACGATTGATTTGT
CACTTTCTGCACAAAACCCATGGAGTATCTAGAACAATAG
>M00285:128:000000000-BF978:1:1105:26105:13690_1:N:0:46
TGGGCACCAAACTTCTGATCCTGCTGAACTTCTGCATACTCAACCCACTGCCCATAAAAATTACAATGAAACAAAACAAG
TCTGGTAAACCATCCAGGCCATGTATATGATGCTGACATTCCTAACTGGAAGAAGTATGTGTAAAAGTCCAATACTGAGA
CGGTGGAATTGTAGACAAAAGGGCTTGAGATTTACGATTGATTGAGAGAAGGCATTTCAGAAGAAGAGGAGCA
>M00285:128:000000000-BF978:1:1105:12299:13690_1:N:0:46
GCTTAGTTAATGGAAACAGAATTCCCAGAAAATATAGTTTTAATCCACAAGCTACTGTCTCTAATAAAGAGCCAAACCTC
TTGTGCTAAAGGAGAACATACAAAGGATTTCAAATTTCCATTCACAATTAGAAGAATCCC
>M00285:128:000000000-BF978:1:1105:13289:13692_1:N:0:46
TACAACACAGGACAAGGCCCTTCGGCCCAAAGGCACCCAACCAAGCTAGTTCCATTTGCCCGCATTTGGCCCATGTCGCT
CTAAAGCCTTCCTATCCATGCACCAGTCCAAAAACGTAAGGGACAAAGTGGCTTTATGAACTTTTAAAAAATTATTCATC
CTTCTGGGATCTGAGGCAAGAATTTATTCCTTGGACCACA
>M00285:128:000000000-BF978:1:1105:13988:13693_1:N:0:46
TTCAAATTCCAGAGAAAATTCAAGTGCTTGGTGATTTTATCAATTATATAAGTTTAGACCATCAAATATCAGAGCAAAAT
TAGGCCATTCAGCCCATTGAGTCATGGCTGATTTTTGTTTCAATGC
>M00285:128:000000000-BF978:1:1105:28526:13695_1:N:0:46
TAAATAAGATAGAGGCAGGAAAGTCGTTTCCACTGGTAAGTGAAATGAGAGCTACATAAAAGATTACTGCATAAGATAAG
GGTGTATGGGGTTGGGGTTAATATACTGGCACAGATAGGGGATTGGCTTATTATAAGTA
>M00285:128:000000000-BF978:1:1105:6359:13696_1:N:0:46
CAGGGAACACTATATGAAGAGAAAGTAATGCACTGGGGAAATAAGATGGCTGTAGAGAAGCACAGGAGGTGCGAGTAGGA
AAGGAAGTCAGGGGCTGCGAGAAACTGGTGTGGATGGAGGCAGGAAACTGAGGCCAGCTTCTTGCCCGAGGTGTTGCAGT
GTGCTCAGTGCCGGGGGTGG
>M00285:128:000000000-BF978:1:1105:8028:13696_1:N:0:46
GACAGCTTCCATTCCTCTGTTATGTGACAATTGAACGGATTCCACACATTATTAAAAAAGAATCTGCTCTTCAGAATCGA
CCTCGTTCGGACTTCCACCACTTTCTCTTCTGGCACTGCACTTTCTCTGTAAATGTA
>M00285:128:000000000-BF978:1:1105:10274:13698_1:N:0:46
TCCTAGGCAGGAGGAGAAAATGATGAGATAAATCTCACCAGGACTGGTGAAGGTGTGAGGGGATTAGGGAGGGCGGGAGT
TGTAACTCTTGCTGCTGGACAGATGAACTGAGGTCAGCTCCTGGCTGGAGGGTCCCTCAACAAGTAATTTGCCCATCAGT
CAGTGTCCTGGAGTGTCCTGAGATCCCGAGGGTTTTTGGGTGGAATTACTGGAAATGTCGCCTC
>M00285:128:000000000-BF978:1:1105:15869:13701_1:N:0:46
GAAAGTAGAAAATCAATGGATTTAGCTTAGAAAACGCTGTTTTCGCCAAAGAAGAAATCTGTGGCTATATCAGTGATTAA
CTTTTCTGGGGTACGTTGTACACTTAAATAACTGTTACCAAACGACTCAGCGGCATGACATACATACAGTACAATTGTTT
TGCAATAGTTACACCATGGGTTTTG
>M00285:128:000000000-BF978:1:1105:13915:13701_1:N:0:46
CCTACTCCTGTTCAATTCTCCAACTCACACAAATCTAACAGCTAACACTTATTCAGTCAAAACAGCACATTGCAGGGTAG
TTTCAAGGTCTTACTAATGTACTTTGCAGATGGAACTGGGAAGTAGACTATAGTAGCCGATGGCATGGATCCTACAAACT
TTGTCATATAGAGGAAAGGGTGCTGACAGTCATTGGGTCAACTGCCATACAAGAGTAGCTTGTGGTTCAGTGGTTCACAG
AAGCCGATTTTGTAAAAAGGTAGAGAGTAACAAAAGTAT
>M00285:128:000000000-BF978:1:1105:16268:13701_1:N:0:46
GAACATGCTTTATTTTTGTGCTACAGTAACAATTTGTTTTACACGGGAAGTGTGAAAAGATGCCAGAAATATGCACAGTT
GGAAATACGTTTCAGTATGTTGAACTTTTATTTTCCATAAACCCATCTAAAATATATTTGAAGAGAAAGCTTATGTGTGT
AACAAATCAGCAATTCTTAAATAAAGAGATATTTGGAATCACCCTTGGATTAGCATAAATCTCTGTAAGATTTTACTCAT
AAAATTACATTTTGATGTCAGTGTAAGATGAATTGCACAGATGAAAATTCTTTTCATTAT
>M00285:128:000000000-BF978:1:1105:8507:13703_1:N:0:46
CTGGACAAACATTGTCCAACAACTTCGCAAACAACAATGTCGTACCTGCATTCTCCAAAACCCCTGGCAGCCCGTTTCAG
GCATACTTTGCTACTGTGGAAAAAATCCCATACGTCTCCTCCAAACGTGGCCTTTCTCACCGCAAATGCCTGCCCTCTAG
TGCTTGACATTCCTGTTGAAAAGACTCTGACCGTTGTCACTGTCTGTGCATCAGAAAGCCTCTCAGATCTCACCTCAGCG
TCTGACGCTCCAGAGAAAACAATATAAGATCGTGCAGCGTCAATCCACTCCATTCCGAGC
>M00285:128:000000000-BF978:1:1105:29414:13705_1:N:0:46
CCACATTACAGGAAGGATGTGAAGACTTTCTGGGGGGGTGGGGGTTCAGAAGAGGTTCACCAGGATCTTGATCTCTGGAG
TGTCAAAGGCTGAGGTACAATCTGATAGAAGCATAGAAAACTATGAGAGGCACAGATAGGTCTTCTTCCCAGGGTGGAAA
TGTCAACTGACACTTCAGCTACTTGCCCAGCCTCATTTCCCCCTCTTTAGTGTCATTTGCAATTAGTTAACAATAGCACG
CTTTACCTCCAGGTATGTTCATCTTAATTGATATTATCTTTGTTTATTTAAAAATAAAGC
>M00285:128:000000000-BF978:1:1105:16368:13706_1:N:0:46
AGCACACCAATTCATACTTCAGTGTTAAAAATACTTTATTAATAACTACATCCGATAATACGTAAAATAAGAATAAAAAG
TTAGTATATTAGTACAAAATAAAATATTAGAATCTTAAACTAT
>M00285:128:000000000-BF978:1:1105:23780:13710_1:N:0:46
CCTGCCTGGGGCGGTGCCGAGGCACACAAGGCAGCCCAGGCTCTGTGTCTGCCGACACACACCTCCCTCCCTCAGGGCAG
GACGGAATGGAGCAGTCAGTGGACCTGTGGGGCAAGCAGAGTTCAAGTGTTGAACGTGGGAAGGTATCCGGCCCATCTGG
AGCCTGCTGCATGTGGGACAGCCTCCAGAGGGGCTGAAAGGCCTCCACCTGCCACAGTGGGAAGGTAATGTTGAGCCTGC
TACACTGAGAACACAATGAGGCCATCTGACCTCGAGCCAGTTCCTTTAGGGTGTAGGAAC
>M00285:128:000000000-BF978:1:1105:13477:13711_1:N:0:46
TTGATGAAAACAGTTGTAGTGTATTAACGTCATGCTGTTCAGTCGTTTGGTAACATTTATTTAACATTACCTCTTACCCA
TGAAAAGGTAATCTTGATATATCACCAGATTTCTTATTAGGCTAAAACAGTGTTTTATAAGCTAAAACCATTC
>M00285:128:000000000-BF978:1:1105:4689:13712_1:N:0:46
CATGGGGGGTTTTGGCCGTGTTGATCTGGTGAGTAGGATTGGAAGGAAGATGATGGAGGATGGTTAAGGGTGTGGAGAGG
ATACTTGTCAAATGATGTTGTTAATGGTACAAATGAAAACAAACCGGTCAACTGGCTGTTGAATTAGTTTCGAGATTTAG
TATAGGTGGATGCACATTTGGAGGTGACACTGTTACTCAGCATGATGGGAGGGCCTTTTAGTGG
>M00285:128:000000000-BF978:1:1105:4237:13712_1:N:0:46
GATTAGGCCATGGTTTTCCAAATGCTCAGAAATCCTATCGCTAAGAATCCTCTCCAATAGCTTCCCTACTATTGACATGA
TACTCACTAGTCAATAGTTTCCAGGAATATCCCTTTTTCCCTTCTTGAATAATGGAACAACGTTAACTACTTGCCAGTCC
TCCAGAACCTCACCTGTGGCTAGAGAGGACACATAGATCTTGGTTGAAGCCACAACAATCTCATCTTGTGTGTCTCTCAA
TAATATGGGATATATCCCATCAGGCCCTGGGGACCTATCCACCTTAACGTTATTTAAG
>M00285:128:000000000-BF978:1:1105:9564:13714_1:N:0:46
CTTCAAAATTAGATGGTTTCTAGACCTTGCTTATTAATGTAATTAATATTTTATTAATTTTTATCCTGATGCTAATAAAT
TATATTTTTGTTTTCTTTGATATCTCTTTTTCTACTGCCTTTATGTTATCTGTAATAAGTAATGTTCTTCCATCTCCCCC
TTTCCTCATCTCTGAATATGTTAAACACAACAATATTTCTCTGTCCTAATGCTTT
>M00285:128:000000000-BF978:1:1105:4792:13714_1:N:0:46
GTGTATGTTATTCAAGGTGCGGAGTCGTTTGTTATCAGTTATTCGACTTTATCTCTTACCCCTGAAAAGTTAGTCGCTGA
TATAGCAAAGGCTTTCCATATTGGCTAAAACAGCGTTTTAAAAGCTAAAACCATTGATTTGCCACTTTCAACTCAAAACG
CATGGAGTAACTATTGGAAAACAATAGTAGTGTATGTTATTCAAGGTGCTGTGTCGTTTGGAAGCAGTTATTCGACTGTA
TCTCTTACCCCTGAAAAATTACACGCTGATAAAACAAAG
>M00285:128:000000000-BF978:1:1105:15763:13716_1:N:0:46
AGCAGAACTGCATATAATAATAGCTGTAGGGCTGGTGCAGGAGGAAAAAGATTAACATTCTTAAGGGATTGGAACACTTT
CTGGAACAGAGGAGTATATATCAAAGAGATGGCTTTTATCTGAATGAACAAGCACCAAAATCCTTACTGGAAAGGTAAAG
ATAATGCTAGAAGAGATTAAAATATTGCAGAGAATAGAAGAATTCTAAATTTAAAACTGGTTTGAGAGAGAAGCATTATA
AAACTATTGGAATGTCAGCAGAAATCTTGGCTAAAATAAGCAGTGAGAAAATATTATTGT
>M00285:128:000000000-BF978:1:1105:11649:13717_1:N:0:46
GGGAAGTTACATAGAACATAGAACAGTACAACTCAGGAACAGGCCCTTCAATCCACAATGTCTGCGCTGAACATGATGCC
AAATTAAACTAAATTTCTTCTGCCTGCACATGAGCCATATCCTTCCATCCCTGCATATTCACGTGTCTATCTAAAATCGT
TAATATGCAGGGATGG
>M00285:128:000000000-BF978:1:1105:15577:13718_1:N:0:46
AACCTCAAAGAAATCTCTGTGGCAAGGACAATCCCCTTTCAGAACTGAAGCTGCGGTCAAGAGACCTGATTTGGAGTATT
GTGTGCAGTTTTAACCCCAAAAGGACAATATATCCGTATTGAGGTCAGTGCAGCACAGACTCTATGGATGGAAGGCCTTT
ATAAATCTTTAAATTTTTTTTTAACTTTTAAATTTTATTTACAGCGTGGT
>M00285:128:000000000-BF978:1:1105:18737:13719_1:N:0:46
CAGTACTGACCCCTGTAGAACACCACTGGTCACAGACCTCCAGTCAGAACAACACCCTTCCACCACTACCCTCAAGCTAA
TTGAATTGTCTTCTATCGGCAGAATTAGCTTGCCCATTGGATTCAATTCAATTAGCTTGAACATTGAATCGCCTTCATTG
GGCAAGCTAATACTGAATCCAAACTACTAAATCACCATC
>M00285:128:000000000-BF978:1:1105:5418:13720_1:N:0:46
ACCTCTTTACAATGTTGCCATCAGGGAGGAGGCTTAAATGTATCAGGGCAAGAACGACCAGGCTGAACAATAGCTTCTTT
CCGCAAGCCATCAGAACTGCAAACTCTCTCATCCCTCCGTCTTCCTTGTTAACACTAAGAGATGCTAGGTGCACAGAAAT
GCACCAGCACTTTAAATGCCCGCCACCAGCCCGTTCACTTTAATAACTATTTACTTATTTACCAGCCATTTTTAGTTTAA
TCTGCCTATTAATTTAATTTTAACTTCCGTAGTTTTTAATGTTTAATGTTTTTTAATGTT
>M00285:128:000000000-BF978:1:1105:18953:13720_1:N:0:46
TTCCTAGATCTCCTCTGCCCCTCTGATAGTGTTTGTGCCTTCAGCTATCTAAGCCCTGGCCCAGAATTTACATCCTCAAG
ATCTTTCCACCCACTACCTCTCATTTAGGAAGCAACTTTTAAACAAAATTCTTTGATTATGCTTCAACTGCCCTCGTATT
GTTCTATGTAGCTCAGTGCCAGATTTTGTCTAGTAGCCCTCTCATTGTGTCCTATGATACTTTACTACAGTACCACAAAC
CTGATTTTCTTAACAGGACAGAAGGATGCCATCCTTACTCTGTCTTCTGCAGCACTGTAT
>M00285:128:000000000-BF978:1:1105:13723:13721_1:N:0:46
AGAATGCTTTCTATGGTGCGTCGATGAATGTTGGTGAGGGTCAAAGTGGACGTCAAATTTTTTTAGCCTCCTGAGGAAGT
AGAGGCTTTCTTGGCCATGGCGTCTTCATGGTTGAACTAGGACAGGTAATTGATAATGTTCGCTCCTAGGAACTTGAAGC
TCTCAACCCTCTCGACCTCAGGTCCATTTAGGTAGACAGAAGCATGTGCACTGCCCCACTTCCTGAAGTCAATGACTAGC
TCTTTTGATTTGCTGACATTGAGAGAAAGGTTGCTGTCATGACACCATGTCACTAAGCTG
>M00285:128:000000000-BF978:1:1105:25725:13722_1:N:0:46
GGGACAGAAGTACTCTTTTTGGACCCAATATCTAGGCTCCTCTCTTGCCAAGTGGTTTGGTCTGGTACTGTATCACTTAT
TCAATTGGCAGAAACCAGTCCTGAGTGTCATAGACTGTAGCTTTCTACTGTCTTGACTTCCAGCTCTCACCTGTCAGCCA
AGTATTTCATTTAGACTTGATTGGGAATGAATATTTATGAAATGGAAATTTGACTATTCAGGTCTGTCAGACCAGCAATA
ACTTGCACAAAATATGGGCTCCATAAACTTCAGTGCTTGTGCATATTATACCCCTATCT
>M00285:128:000000000-BF978:1:1105:20445:13726_1:N:0:46
GGTCCTGGTAAAGAAAAAGGAGTCAAATATCATGTATAAGCAGTTAGGATCAAATGAGGCACTTGAGGAGTATAAAAAAT
GCAAGAGAACACTTAAGAGAGAAATCAGGAGGGCAAAAAGAGGACACGAGTTGCTCTGGCAGACAGAGTGAAAGAGAATC
CCAAAGTTT
>M00285:128:000000000-BF978:1:1105:9060:13726_1:N:0:46
GAATATAAGATGATGAGAGGTATTGATCGAGTAGATAGTCAGAGGCTTTTCCCCAGGGCTGAAATGGTGGCCACAAGAGG
ACATAGGTTTAAGATGCTGGGGAGTAGATATACTAGGGATATCAGGGGTAAGTTTTTACTCAGAGAGTGGTGAGTGCGTG
GAATGGGCTGCCGGAAGCAGTGGTGGAGATGGATACGATAGGGTCTTTCAAGAGACTGTTAGATATGTACATGGAGCTAA
GTAAAATAGAGGGCTATGGGAATGCCCAGCAATTT
>M00285:128:000000000-BF978:1:1105:18395:13727_1:N:0:46
CCTCATATGTGACCTCCACTGAGGAGATCAACAAACAAGGTGCTGGAGGAACTCGAGAGACACGAGGGACTGCAGATGCT
GAAGTCTGGAGCAACACACAAAAAGCCGGAGGAACTCAGCAGCTCAGGCAGCATCTGAGGAGGGAAATGCTTGTCCAGAT
CAAGGGTCTGGACTTGAAACATCTACTGTCCATTTCCCTCCACAGATGTTGCCTGACTTGCTGAGTTCCTCCAGCACCTT
GTTCCTTGCTCCAGAATCCAGCATCTACAGACTAGACTGGTG
>M00285:128:000000000-BF978:1:1105:20541:13728_1:N:0:46
CTGCTAAGGGTCTTACCATTAATACTATATTCTGCCATCATATTTGACCTACCAAAATGAACCACTTCACACTTATCTGG
GTTGAACAGCATTTGCCACTTCTCAACCCAGTTTTGCACCCTATCTATGTCCTACTGTAACTTCTGATGGCCCTCCACAC
TATCCACAACACCTCCAACCTTTGTGTTATCAGCAAACTTACCAACCCATCCCTCCACTTCCTCATCCAGGTTTTTTATA
AAAATCACAAAGAGTAAGGGTCCC
>M00285:128:000000000-BF978:1:1105:7189:13729_1:N:0:46
CATTTGTGGTGGGTAAGCTGTTAGAAAAGATTCTGAGGGATGGGATCTATGAGCACCTGGAGAGTCACGGACTGATTAGG
GACAGTCAGCATGGCTTTGTGAAGGGAAGATCTTGCCTCACGAGCCTTATAGAATTCTTTGAGGAGGTGACGAGGAAGCT
TGATGAGGGCAGTGCCGTGGATGCAGTCTATTTGGATTTTAGTAAGGCATTTGATAAGGTTCCTCATGGCAGGCTTCTTC
AGAAGGTCAGAGGTCGGGGCATCCAGGGGAGGTTGGCTGTGTGGATCAGGAATTGGCTTT
>M00285:128:000000000-BF978:1:1105:10492:13730_1:N:0:46
TGTCAGAGTCACCGGATGGTAATCATTAAAGAATGTTACCTTACTTTCTTACTTTCTTTCCGAGCCAGTTGCTTTCCATG
GGTTCACCCTCAGGAAGGCCAATCTGACATCAGTGATGTTGACTGTGGGTACAGGCGCATTAAAGGTTGCCCGAGCAAGT
GGCATCACTTCACTGACTTCTGTTCAAAACCAGCATAGAATTCATTGAGCTCACTGGGGAAGGATGCGCTGTTGCCAGTG
ATACTGCCCAAC
>M00285:128:000000000-BF978:1:1105:17270:13730_1:N:0:46
AGACGTGTGCTCTTCCGATCTAAAGCACAATGTTTGTTGGCACACCATCCATCAAATCAAGTGTTCACTTCCTCTATCAG
CCAATGCACCATGGCTACAGAGTGCATTAGCTACAAGTACACAGCAATGACTCACCAAGATTTTAATTCCACTTCCCAAA
TCTATGATGTCTACTTTCAAAATGAATAAGGGCAGAAAGTCCATGGGGGCATTTTTCAAGTCACACATCACTCTGGCTTG
GGGAAAACAAAACACCATTCCTTCAACATCGGTCAAAATCCTTGTTCTTCTGATTTTAA
>M00285:128:000000000-BF978:1:1105:5805:13730_1:N:0:46
GAAACAGGCCCTTTGGTCCAACTCACCCATGACACCCACCAAGCTGGTCCCATTTGCCCACATTTGGCCTATATTCCCCA
AAACACCTCCTATCCATATACTTATCCAAGTGTTTTTTTAGAGGTTATTATTGTCCCTGGCTCAACCACTTCCTCTGGTA
ATTCATTCCACATACACACCACACCCTGCCTGAAGCTGCCGCCTCTCAGGTCCATTTTAGATCTTTCACCTCTCACCTTA
A
>M00285:128:000000000-BF978:1:1105:6860:13731_1:N:0:46
AGACAAAGGCAGCAAAAGCATGGGAACACCACTGCCTGGATGTTGCCCCCAAAGCCACACACCATCCTTACTTTGAAATA
TAATCACCATTCCTTCACCATTGCTGGGTCAAGATCCTGGAACTCCCTCCCTAACAGTATGGTGGATACACCCTCACCTC
AAGGTCTGCAGTGGTGCAAAAAGGCAGTTCACCATCACCTTTTCAAGGGCAATTGGGGGTGGGCAATTAAATGCCTGCTC
AGCCTGCAAAGCCCAAAACCTTTGAATGAATAAATAAAAATAATTGATGAAGTGCGAGA
>M00285:128:000000000-BF978:1:1105:29394:13731_1:N:0:46
GATCTACACTCTTTCCCTACACGACGCTCTTCCGACCTCGACTACACGCTTGCCCTCTTCGGCTCTATTCCAAACTCAAC
AACACTTTTTCCCTACACGACTCCACTCCTGTCAAGCTCGGAACAACCTCTTGTGTGGACAGAGAGAAAATACACCCAAA
CGGAATATGAAGATTGAAAAGCGAATAAAGAAGGAACAGTGACCGCTAACGACACAAGCGCATCTCGGTAGGATTGAATA
GATGGCGAGAGCCAGATACACGGAACGGAATAGAAACAGTCAGAGCACAATGCAATTGTG
>M00285:128:000000000-BF978:1:1105:28794:13732_1:N:0:46
ATTTCAAATGCACATTTAATGCTCACAGAGAGATTCATAGAATATAGAACACAGAACAGTGCAGCCCAGGAACAGGCCCT
TTGGCCCACAATGTCTGTGCCAACTATGCAGCCAATTAAAACGGCATATCTGCCTGCATGTTCATGTCCCTGCCTAAATG
CCACTTAAATGTTGCTATCGTATCTACTTCCACTGTCTCCCCTGGCAGTGCTGGTACATACCACCCTCCGTGTTTAATAA
AAACTTGCTACATAAATCTCCTTTAAAAATATTCCTTCTAACCTTAAAGCTACGCTAGT
>M00285:128:000000000-BF978:1:1105:24477:13732_1:N:0:46
TGGCTATTCACTTCATCCTTGGCCCTCGGAGTTTATAAACCTCTGTGCAGTCCAGGGTAAGAAAGTCCCAGCCTATCCAA
CCTCTCTTTATAACTCATGCCCGCCAGTCCCGGTAAAGAATGAGGACTTGGGTTAAATGGAGAGTCTGGACAGACTGGGC
CTGTTTTCCCCAGAGCAAAGGTGGCTGAGGGAGGGCCTGATAACAGTCACCTGATAAAGTCAGATTATGAGAAGCAGACA
CAGGGTAGATGGACAACA
>M00285:128:000000000-BF978:1:1105:15435:13733_1:N:0:46
CAGACTTACTCATGCACACACAATAACACAAGCATACACACACACACACACACACACACACACACATACACACAATCACA
TGTTTAACTCTGTCAACCATGATTTGGTTGGAACCACTGCTTCCTGTGTGTCAGTGGGTTTAAGTCCCAGCTATGGAACG
GGATACCGAGAGAGAAAAACATTGTCTTTCAGAAGAGATGTAAAACTGAGGTTGTGTCCAAGCTACAAGATGAATGTCAG
AGCTCCCACATCACTAATCCAGAGAAAATGAAGAGCG
>M00285:128:000000000-BF978:1:1105:9991:13734_1:N:0:46
TGTAGGATGGCACAGCTTGATGGGCCGAAGGGCCTGTTCTGTGCTGTATTGTTCTATTGTTCTTGGGACCAAGTAATTTC
TGTCCTTAGGCAAAATGGCTCCTTTCAGAGCAAAAGCCTGCCACATCTACTGGGACTGTCAAGCAAACAGTTGTAGGCTT
CTTCACTCTGCAGCAGTGATGTAGAGGCAGCTAATCCTGATTTTAAAAATGAACAGC
>M00285:128:000000000-BF978:1:1105:6157:13734_1:N:0:46
AGGGTTAGGGTTAGGGTTAGGGTTAGGGTTAGGGTTAGGGTTAGGGTTAGGGTTAGGGTTAGGGTTAGGGTTAGGGTTAG
GGTTAGGGTTAGGGTTAGGGTTAGGGTTAGGGTTAGGGTTAGGGTTAGGGTTAGGGTTAGGGGTAGGGTTAGGGTTAGGG
TGAGGGGTAGGGTTAGGGTTAGGGTTAGGGTGAGGGTTAGGGTTAGGGTTAGGGGGAGGGTTAGGGTTAGGGATAGGGGA
AGTGTTAGGAGTGGGGTGAGGGTCAGGGTGTTGGTGGGGTTGCGGGTTGGGGTGGGTGTT
>M00285:128:000000000-BF978:1:1105:17985:13737_1:N:0:46
ATCATTTGTACCGAGTAGTAATGCACATATGTTACCAGAGTCAGAAGGGAGGATAAACAGCTATATGTTAATAGATACAT
ACAACATGCATTTTGCTCATAAAATAGAGAACTAATTTCATCTATAGTGCTTCCACCATAACGTAATTTCACTAATCATT
CTTACCTGGAAATTTTCAAAATGACTCTTTCCATGCATGGATGAAGGAAGCTTAGAAAAATCACCAATTCATTGGTGTTA
CCCCCTTTAAATCCTTGCAATTTAACAAAATGGATGACATCTTGAGCAGCTTAAC
>M00285:128:000000000-BF978:1:1105:29671:13739_1:N:0:46
ATATTGATTCAGGGATAGATGTCAGTTAGGAAATACTGATCTTATTTAAATGGTATTATTTAACCTAGGTTGAAATAGCC
TGGGTTTGTCATCTCTTCCCAAAGACAGCGACTGTAACAGTGCCAAGTGCAACAGTACCAATTACCCTAAATTAAGTAGT
CAAATCCTTAGAGCTCGAGATTAAGATATTTTACCCCAAAGGCTGGTGTA
>M00285:128:000000000-BF978:1:1105:12638:13740_1:N:0:46
ACTTGCGGGCTACCCCCAGAATACCCTACACAAAAGATGTATTTCACTGTGTGTTTCAATATACGTGTAACTAATAAGGG
TATCTTATCTTATGTAAGGTTGCTCCTGGAGAGCATTGTAATTAACACAACAAGTTTGAAATATTCTTTTAAAGAGGGCT
GTAAATCAGTGAGAAAGTTATTGCATGCTAATATTTTCAACATGTACTGTACTGACGCATTAATGGTTGTGCATTTCTTT
CAGATCCAGGTCATAGAAGAAGATAAACTTCGACGATCAGGACAGCTTTTTGCTACAAAT
>M00285:128:000000000-BF978:1:1105:9286:13740_1:N:0:46
TTCTTCCTCCCTCCATTCCCAATTTTGTTCTGAAATTGTGCAGATTCTACCTGTCCTCTACCTTCCTTCCTACTATCCTC
CCTCTCATTTTGGATCCCCTCCCCCTGCAAATTTAGTTTAAACCCCCCTGAGCAGCACTAGCAAACCTTCCTGCAAGAAT
GTCAGTACCCCTCCAGTTCAAGTGTAACCCATCCCGTTTGAACAGATCCCCTCTTCCCTGGAACATACCCCAATTGT
>M00285:128:000000000-BF978:1:1105:26706:13740_1:N:0:46
AATAATTTAGATGTCTGGCTAGTTCTATCAAGAACCTTGAGGTGCCCTATTTACGAGTAGTAGTGCAGGAAAACCCTGGG
ATTGCATCGGGGCTGCCTGTCAAGTAGCACTAGGAATTTAACTGAAAGTTTCTATGTGGAATTAAAAGGGAGTAAATAAC
AGCTTAATACTAATGAAAAGTAACATCAGTCATCTTGAAGTTACAATTGTAATGAGTTTGTCTGAAATTCTTGCCTCTGT
TATCATAAGACTTTTTTAAAACAAACTTCTATAGTCTAATGCAACAGTTAAAATTGTGG
>M00285:128:000000000-BF978:1:1105:28065:13743_1:N:0:46
GTACCAAAGTAGAGAGTTCACTTTCTTGAACTTTAAGAAAGCTAATTATCTAGTTGGGAATCCACAAACTAACATTCTTC
TGATGTATTGCTTTCATAGCATTCTCTTGTACAGTTTCATATTGTACACATTCTCTTAAACAGATGAACAATTTCATTTC
TCCTTTCTGCATTGTTACACATCTAGTCTTTGGGGCTAATTCATCTGTGTGTACTTGAGCCATG
>M00285:128:000000000-BF978:1:1105:18860:13743_1:N:0:46
AGTTCCTCCAGCATCACTGTTTTTCATTCACAATGAAAGTACTACTGTGCATGCACTGATTGCCTGACAAAAATATGTAG
ATTAGACAGATGGTGGGTTCGGTCAACTTACATTGCTGATTGGACAGCAGCACTG
>M00285:128:000000000-BF978:1:1105:26990:13743_1:N:0:46
CTTGCTAATCCAGTATATGACAGATGCAATATTTAGTGACCAAAATTCAATGTAGTTGTCTTATTAGAACAGAAATCCAG
GCAGTTGTAAGTGCAAAACGATGCATGCTGTGTGATAGGATAGGTGCAGAATTGATGAAACCAAGTAGCAACAGTCAAGT
GGTTTAATCCACTCCACACTGAACTAGTGGATGCTGGCCCTTTAACTTTCTGTGGGCATTTTGCATTAATAATGCAAGAA
TAAAACAGATTCAAAGTGGATTTCTAAAATGAATATGGCCTGTTAAAATACAATCTTTA
>M00285:128:000000000-BF978:1:1105:18500:13744_1:N:0:46
GCAGTCTGTCTGACCCATTAGAAACTTGCAAGTTTCAATGAGATTCCTCTCACTGTTCTAAACTCTAATCAAAATTTTCA
CGTGGGACTTTATCAAAGGCTTCCTGAAAATCCAAGTGCATCAAATCCACTGATTTTCCCTTAAAATACAAACTGAGTTG
ACCTAATCTTTCCTCATACGGCAGACTCACCATTCCAAGATTCAGTCTGATGAACTTACATTACACATCCTTTATGACAA
GTGTATCTTGACGATTATAAATGACTCCTCCTTGGATCTAATAATATCCTTAACATTTTC
>M00285:128:000000000-BF978:1:1105:13634:13745_1:N:0:46
GGTATGTGTGCATGCCAATTTAGTAAATTCTATACATCGTCCATCATTCACATCCCAAAGACACATCTCTCTGCAAGAAA
CATTTTTTTATGAACAACGTGATATTAATATTATGTTACTAATTTAGTTAAACATAGTTTAGCATGACTAGAAGGAACTA
ATACAAATGCAACAGGGTTGGTAGCAATAGTGGTTAGCATAATGTTTTACAGCGCCAGCGACCCAGGTTCAAATCCGGCC
ACTCTGTAAGGAGTTTGTGCGTTCTCCCTAGATCGGAAGAGCACACGTCTGAACTTCC
>M00285:128:000000000-BF978:1:1105:10189:13745_1:N:0:46
CACCCACCCCCCTGCACCCTGGGCAGCACAATCCAGGCACCCGCCGCTCTCTGTGTAATTAAAGTACCCCCTCCCTCACC
GTAAATGCATGCCCTTTGGTATTTGATACATCGACCCCGGGGTGAGGGGAGGGAGAAAGATACCGACTGTCTACACTATC
TGTGCCGCTCGTAATTGTATGAACTTCTAAGATCTCTTTATTCGTCACACGTACCTCGAAACGCACAGTGAAACGCATCT
ATTTGCGTTGAGTGTCCTGGGGGGGGGTGGGGGGTGCAGCCCGCAAGTGTCGAGGTCGGG
>M00285:128:000000000-BF978:1:1105:25703:13746_1:N:0:46
ATACCATAATTCCAAATAAACTTGACTCCAAACTCTTCAACCTAAGACTTGGCACCCTCTCTGCAACTTGATCCTTGACT
TCCTGACCAACAGACTGCAATCAGTGAGGATAGGCAGCAACACCTCCTCCACAATTACCCTCAACACTGGTACTTCATAA
GGCTGCATTCTCAGCCCCTTAGTATATGCCCTGTACACCACGACTGTGTGGCCAAATTCTGTGCCAACTCCATTTACAAG
TT
>M00285:128:000000000-BF978:1:1105:19958:13746_1:N:0:46
TGCAGACTACCTTCATTCGTGCTGTAAGCATGGCTCTGAGCTTCCACCCCATTCACTTAAATTCTCAGTCCCATTCTGCC
CTCTCAGCCCTCAAACTTCTATCCTATTTGAATTAAATTTAATGTGATCTCCTGGGATGTTCTAGCCTTGTTGGTTATGG
TTGTATGATTCCCATTTATACCCTCAGCTCGGTCAATCTTTTATTTCCTGACTGTCACAATACCATTATCCCTTTACTTA
TTTAATTTCTCCAGCTACCCTATCACAGACTTTACTTCACCACATTCTTAAAATGTGTTT
>M00285:128:000000000-BF978:1:1105:15892:13747_1:N:0:46
TGGGGTAAGGGCTTTTTGGAAGATGAATTGCATGGGTCAATCAGTGCTTGGTGGGTGGGGGAAGGAGAGGAACTTGGGTC
CACAATCATGAAAGCGGCCAGTAGATAATATACCTTTATTAGTCACATGTACAACAAAAGACACAGAAAAATGCATCTTT
TGCGTAGTGTTCTGGGGGCAGCCTGCAAGAATCGCCAAGTTTCCGGTGCCAACATAGTATGCCCACAACTTCCTAACCTA
CAACTTTCTTCCTACACTATTTCATCTAAACCCCCCC
>M00285:128:000000000-BF978:1:1105:4078:13747_1:N:0:46
TGAAAAACGGTTTATAAGCAAAATCCAATGATTTCAGACTTTTTACACTAAACTAATTGAGAATCTACTGGGAAACAGTT
GTAGTGTATGTATGTTCTGGTGCTGAGTCTTCTGTAAACAGTTATTTAACTGCACCTCTTACCGCTGAATATTTAACATC
AGATATAGCAACAGATTTCCTATTTGCCTGAAAAAACGTTTTATAAGCAAAATCCAATGAT
>M00285:128:000000000-BF978:1:1105:17839:13747_1:N:0:46
GTTTGATAGATTCAATAATGTGAAACTGTTCCCAGTGGAATTAATGGGGTTAGTTAATAATCCCAGTTATAATCACACGA
TATAGTCTAAGGTTGTTGGCAAAAGAGCCATATGCAGCACTATTTTAGCATAGCAGGTTATGACCTAGAGGGCACCAGCT
TAAAAGGTGCTAGAAGCAGATTCAGTTACAACTTTGAAAAGGAAACCGGATAAAGGAAAACAAAAGCAGTAGTTCTGTGG
GGAAAGGACATGGAACTGGAACATTAGAAAGCCTTTTCAAGGAGTTAGCTGCATGGGTTG
>M00285:128:000000000-BF978:1:1105:6023:13748_1:N:0:46
TCAGAAAAAAAAACCTCAGATTTAAAATTAACCTAATCCAATAACAATTGCTATTTCAAAAAGATTTCCAAACTTCCAAC
TCTTCTAATGTAGAAACATTTCCTAACTGAACTCCTGGAAGCCTTTGAAGCTATGCTCACTAATTCTAGAGTTAACAACA
AGGGCAAATAGAGGGAACAAAGTAAAATAGTTCCTTTCTACCTTTTCAGTTCCACTTAATATCTAGCAAACTTTAATCAA
AAATCATATCTTAACCTTTGAAATTCTAGGGAATGCAAATCTTGTTTGTGCAATCTCTCC
>M00285:128:000000000-BF978:1:1105:29431:13748_1:N:0:46
AACTCTTCACTTAATGAAGTAGCCCATGCCTGCGTGCACCAAAACCTTGATAGCATTCATACATGAGATCATAAATATCA
GTATCATTCCCAGTACACAGTGCCAGGCAATAACGATATCCTAAAAGTGAAGAGTCCAACCTGCCCCCATGATATTTAAT
GGAATTCTGATTGACAAATTTCCCTACCAGCAGAATCTTGCTGGTCACTATTGTCGAGTAAACTAGCTACAAAAATACTG
TGGCTACAAGACCATATTGAAGGCTGGATACCCAATCATGAATGGTTTACCTCCTGATTT
>M00285:128:000000000-BF978:1:1105:15094:13749_1:N:0:46
GCTGGGTCATTGAACTCCATTATTTCACTCAAGGTCACAATAGCAACCCGATGATGAAAGATCCAGATTCTTTTTATAGA
TCTACATAGGTCACCAAATCTACCGTCGGCAATCACGTTTTGTTTTCCAAGAGTACAAAGATTAATCTGGTATTATGTCG
GTATATTGTTAACCGATCTGA
>M00285:128:000000000-BF978:1:1105:20034:13750_1:N:0:46
CCATGCACAATACTCCGTGTGCAGACTCACCAAGGTCCTGTATTGCTCCTGCATTGAAATCTTCTTGAAATAAAGGTCAA
CATAGCATTTGTCTTCATAATTGCCTGCTGCACTTTCATGTTCACTTTTAGTGTCCTGGTGTCTCTGAACATCAATATTA
TCAGATATATCACAGTCAAGTTTGCCAGTGTCACTCAAGGAACACTGGAGATGTGTGGGACCCAAAATGACAGTGTAGCC
AG
>M00285:128:000000000-BF978:1:1105:7587:13750_1:N:0:46
GTACCTTGCCTTCACATGATTCATTTGACACATGATCTCCGCAGCGTAGCGGTTAGCGTGACAATAGACAATAGGAGCAG
AAGTAGACCTTTCGACCCTTCGAGTCTGCTCCGCCATTTTGAGATCATGGCTGATCAATAACCTGTTCCTGCCTTGTCCC
CATATCCCCTGATTCCCCTATCTATAAGAAACCTCTCTAACTCTTCCTTGAAAGTGCCCAGTGTATTGGTCTCCACTGCC
CTCTGAGTCAGTGCATTCCACAAATTTACCACCCTTTGTGAGAAGAAGTTTCTCCTCACT
>M00285:128:000000000-BF978:1:1105:29290:13755_1:N:0:46
CACAATCAGTGAGGATAGGCAGCAATGCCTCCAACATGATTAGCCTCAACACTGGTGCCCCACAAGGCTGTGTCCCCAGT
CCTCTACTCCCTATATGCTCATGACTGTGTAACCAGATTCTGCTCTAACTTCGTCTACAAGTTTGCAGATGATACCATCA
TAGGAGGATATTTGTAATTTAGTTTGCCCAGGTTGCT
>M00285:128:000000000-BF978:1:1105:7893:13760_1:N:0:46
TACTTACTAATCAATTCAGAGTACGCAGCCACCTTCAGAAGAGGTCCAAGTACATTTGAAAGTAAACACCTACAAAAATC
AAGCTTAACTGTAGTAACGGGAGGCAAAAGATACAGTAGATAAACCTGGCAGATTACCTGAAGAGCCAATATATCCTGTG
TCATTCACAACTCATAACCATTGTATCAAAGTTTGGCGGCTTGGGATTGAGGGTGCACTAGAGCATCTGGGG
>M00285:128:000000000-BF978:1:1105:3787:13760_1:N:0:46
AAATTTATTGCTCTTATATGGGAGACTATGTCATATCCAAAGTGACAATGAGATTGGCCTGAACCACAACCACAGGACCA
CACATTCACTTCATATGCCAGAGCATGAAATAGAGTATTTGCTTCAGGAGTCTGCTGTCAGGCATGTAGCATATGCAATG
GCAAGGGAGTCCCAGGAAATAATCACATCGTATAAGTTGCTTATCCTGAATTTCT
>M00285:128:000000000-BF978:1:1105:26152:13761_1:N:0:46
GGGACCTAGATACTGGCATTGGGGAATTTGCTCTTCGCCGTTCTCAGCAGCCTCTGAAGCTGTTCAGCAGCAATTCGGGG
TCTCTGTGATCGGTTATTGAGACCAAAGGAGAGGATAACGTTTTTAGCTTCTGACTGTGGCTGCAAGTTCTCCAAAATAG
TGGTGGCGTTACTGAATTTGGCTCCTGGGTAACTGTCCAATTGCAAGTATTTAC
>M00285:128:000000000-BF978:1:1105:25211:13763_1:N:0:46
ATATGGGCGGCACGATAGCGTAGCGGTTAGTGCGACGCTGTTACAGCGCCAGTGATCAGGGATCAATTCCCGTCGCTGAC
TGTAAGGAGTTTGTATGTTCTCCTGTGTCTACGTGGGTTTCCTCCGGGTGCTCCGGTTTCCTCCCACCTTCTGAAAGACG
TACGGGT
>M00285:128:000000000-BF978:1:1105:10941:13764_1:N:0:46
CAAGCATGTATCCAACTCCCTTTTGAATTCCTCTTCACCTTCCTTTCAGGCAGTGAATTCCAGATCATAACAGTTGGCTG
CACTAAAATATTCTCTTCATCTCTCCTCAGTTCTTTTACTCAATTATCTTAAATCTCAGTCTTCTGGTCATCATTTAATC
TGACAGTCTTTCCCTTCCTA
>M00285:128:000000000-BF978:1:1105:8257:13765_1:N:0:46
ACAATCTCGCACTCAACATCAGCAAGACCAAGGAACTGACTGTAGACTTCAGGAAGGGGAAGTCGGGAGAACACACACCA
GTCCTCATTGATGGGTTCACGGTGGAAAGGGTGAGCAGCTTTAAGTTCCTGGGTGTCAACATCTCTGAGGAGCTGTCCTT
GCCCCAACACATTGATACAATCATGAAGAAGGC
>M00285:128:000000000-BF978:1:1105:14642:13766_1:N:0:46
AACTTACTGAAATGCAAACCCTTGTATCTTGGTGAGTCTTAGTTAAATTCCATCTGCCTTCCTTGGGCCAATTGATCTAG
ATCCTGTTGTAATCTGGGATAACCTTCAGCCACTATACCACCTCTTTTGGTGTCATTCGCAAACTTACTAACAATGCTAC
C
>M00285:128:000000000-BF978:1:1105:5487:13767_1:N:0:46
GCTCTTATAACTAAATATGGTGTAGAAACCAGCTATGAGTCCGGGATTTTGAGAAAAATTCATAAGCATTCACAAAAAGG
AAACCCTTCAGGTTTAGAATATATCATTTACTCAAGAAACAGCTTCACTCTTCAGTACAAGAAGATTGTATCAGAAAGAA
CAAAATGTTAAGGTGCAGACAGGAATTTAGAACATTGAACAATACAGCACAGTACGGACCCTTTGGCCCATGATGTTGTG
CCAAACTAATGTACATCTCCTCCATGTTCAATCTAACTCTTCCCTCCTGCACAGCCCAT
>M00285:128:000000000-BF978:1:1105:6681:13769_1:N:0:46
AGTGAAGTCATTGTTCGATAATCTCTTGCTATGGTTGTAGAAGAGTGGAACTAGACAAATACTGCCCCATCCTACTAGCA
ACAGGAGGCATCTGAACTGGTGGCCACAATCTTAATGACAAAAATGTTTTTTTCAAATTAAATCAGAGAGGAAATCTTGC
ATTATATCAAGGTGATCCTGGACTGAAGAATAATCCTGGAATATAACAGGATGGCCCTCCAGTACTTCATGTGATTCAAT
AGTTCTCTCTCTGCACCAACATTATTGGACTAACAGATTATATTATTTTAATCTGGATA
>M00285:128:000000000-BF978:1:1105:7425:13770_1:N:0:46
ATGTGGAAATAAGTGCCAAAGTCTTTCACATAGACACGTGAAAAGAGCAAGGTATGAGAAATAGTAAACAGCACAGTACC
TGATGGTTGGACAATGGAAGTATGGGAACGTGCAAAGGACATCATGAAGACGAATGTCATTTTGGGGTAAGAG
>M00285:128:000000000-BF978:1:1105:17057:13771_1:N:0:46
CGCATAATTGGGGATTTCCTACCAGTCTTCTATGTTGCCTTAATATTCATTATTTAAAGTACAATAGAAAATGTAAATAT
AACTACTCCTACCAGTGAGCAGCATTGGGAGAATACATCATTAAATCAAAATCGATTTTTTGGGGAGTCGTTTAATACAA
GATATATATAAGTGAAATTTTTCTTGTTGTAAAAAGGTGGTGTGAAAGATATACTAGCTATCTGGGCAGTGTACCGGTTC
TTTATCAACCAGGATAGTAACTCTTCAATTGGTGTAGCTGTTGCAGAGGTAATGATGAGG
>M00285:128:000000000-BF978:1:1105:22477:13771_1:N:0:46
GGCCTTTGACAAGGTCCCATGTGGTAAACTTGTCCAGAATGTTACACAATAAAGAATAAGGCAGGTACCACAGGAATTAG
CCAATAAAAATTAGCTTGAGTACTTCACTCGGAGAGTGATCTCGGTCTGCTACTGCCTTGATAAGATATCTTCATTAGTC
ACATGTACATCAAAACACAGTGAAACGATAGCGATGGGCGGCATGATAGCGTAGCGGTTAGCGCACTGCTGTTACAGCGC
CAGCGCTCGGGGTTCGATTCCCATCATTGTCTGTTAGGAGTTTGTACGTTCTCCCGTGTC
>M00285:128:000000000-BF978:1:1105:16534:13772_1:N:0:46
ACTGACACTGATTGAAGAACAAGGATTAGCCAAGACACCAGAGAGGACTTGCCTGCTCTTCTTACAAGTAGTGGCATGAC
AGATGGGGCCTCAGGTTAACTTTACATCTGAAATACCGCACCTCCAACAGTACAGTACACCCCAGTAATGCGCTGGGAGT
TCCTGTCTGGATTTCTGCACTCCAGTTTCTCTTGAAGTCACAGCCTTTTGACTCAGAGTTGAGAGTACTACCCACTGACT
CATGCCTGACTTTAACAACAGCATTGTTCTTTACTTACTCATTCTTCATGCATTTGCAAC
>M00285:128:000000000-BF978:1:1105:16184:13773_1:N:0:46
CCCATCTGAGCCTGTCCCATTTGTTTGTGTTTAGCCCATATCTCTATAAACTTATGTGTACCTGTCCCAGTGTATTTTAA
ATGTTGTTTATGTACCTGCCCCGACCACGTCCTCTGGCAGCTTATTCCAGATACCGACCACCCTCTGGGTGAAAAACTTC
CCCCTCGGGTTCCTATTAAATCTCTCCCCATCACCCTAAACCTATGTCGTCAAGTTCTTGTCCCCAACCTTGGGGAAAAA
GAATGCACATTCACCCTATCTATGCTCCTCATGATTTTATACACCTCTATAAGATCGCCC
>M00285:128:000000000-BF978:1:1105:18932:13773_1:N:0:46
GCAGGTGCTGGAAATCTGAAATAAAAACAGAAAGTGGGTGGAAGTGCTCAGCAGATCAGACAGTATCTGTGGAGACACAA
CCAGGTGGCAACAGTGTTGCAGCTTGGAGAGCTCCTGACTTACAGCTCCAGTGACCGGGTTCAATCTTGACCTTGGGTGC
TGCCTGTGTACAGTTCTCCCTGTGACCCTGTGAGTTTCCTCCAGACGTTCCTGTATGTCCCACATCCCAAAGATTTGCGT
GTTTCTGCTGCAAATGTAGGTGGGTA
>M00285:128:000000000-BF978:1:1105:4885:13774_1:N:0:46
ACAGTTCCCTTATACAATGAGATGGTCTGTGACCTCACATTATACCTGTGCAACCTTGCACCTTATTGCCCTGCACTTTC
TCTGTAGCTGTGACACTTTATTCTGTACTGTTACTGTTTTACTGTACTATTCCAATGCACTTTGTACTAACTATGTAACT
GTACTGTGTAATGAATTG
>M00285:128:000000000-BF978:1:1105:1848:13777_1:N:0:46
ATGAGGGAGAGTCTTGTATTCTGGTCCTTAGATTGAGGGCTATGACATCATAGGTAGAAGATATTCAATCGAACTCTACA
GTACACTTCTTCCTCACTGCTACCTGCGGCTTATGGTCCACGAGCAATGCTTTGGGAGACCTGTTGGCACAAATGTAAAG
AATAGAGCCATCCTCCCAATCATACTGTCATGCAGCATGGAAACAGACCCTTCAGGCAATAGCGCTCATTTGGCACTCTA
AAAACTTCTAAAGCCCAATATTTAGGTAACTGTGATTTCAC
>M00285:128:000000000-BF978:1:1105:2919:13777_1:N:0:46
CACCTCAGGTCCAGCGAAATGTTTTGCGGTCGGGAGAGACAACGGCAGGTATCACCTTCATTGTTTGAGACAGCCTTCCC
ATTTCCCAATGATTTGACTCTCATTCCAAGATGTATGA
>M00285:128:000000000-BF978:1:1105:26468:13777_1:N:0:46
CATATTGATTGTTTTGGTGTGCCTATGGCAGAGTGAAACAGACATATGGTCAACATTGATGATATGTGGGCCAGAGCAAT
AATAGCTCAAATGTTGCTGTTCTCTTCCTTATCTCTGGTATCTTTTGGTGGATGCAGCAAGGTTTTCTGATGTGCTTCTG
AGATGACATCAGAATCATTGTTCGTATTCTAATACACTTAAAAAATAGAATGCTACAAAATTTTAAACTGTAGAATCTGT
GAATATTGCTTCCTGTTTATCTTAATCTTTAGACAAATTTGTTGTCAATTATACTCTA
>M00285:128:000000000-BF978:1:1105:7309:13778_1:N:0:46
GATGAAAAAGCTTACATATGATGAGCGGCTTTCGTCACTTGGACTGCACTCATTGGAGTACAGAAGAATGAGAGGTGACC
TAATGGAAACGTGCAAGATGTTGAAAGGAATGGACAAAGTGAATGTGGTCAAGCTGTTTCCCTTGGTGGGGGAGTCCCGG
ACCAGAGGACACAAATTTAGAATTAGAGAAAGTAGGTTCAAAACAGAGATAATGAGGAATTTCTTTAGCCAGAGGGTGGT
GAACCTGTGGAACTCCTTACCACAGAAAGCAG
>M00285:128:000000000-BF978:1:1105:9784:13778_1:N:0:46
CTTCCATAGTTTTTAATGTTTTTTTTGTTCAGTATGTCTGTGTGTCTCTGTTGTTTGTTATTTAATGGGACGAGCACCTG
AGGACGGTATCTCGCTCCTATGCATATTGTGTATGTACATGGTTGTGACAATAAAACTGATTCTGATTCTGAATTCAGTT
TACAGCAGTTGCAGTGAATGTTGTATAGCATCATATGATGTAATGTTGGGTAAATAACTTCCTGCACAGTTACCTC
>M00285:128:000000000-BF978:1:1105:18835:13779_1:N:0:46
CACCCAGAAGAACTGTGTCTGTGTGTAAACACCACCACCTCAGGTTCCTGTCCAGACTGCTTATCACCTTGACTTGAAAG
TATATTGCTTTGCCATAAGGACTTAACTGCTCCCAGCACTTATCACCTGTTCAAGGGCAGTAAGAGAAGCCTATTAAATG
ACAGCCTTACTCGCAACGTTTGAGCAACCTGTGTATGAATCCAAAAACTAATCCTGTTTCTTCTACCTTCTGAGGTACCC
TTTTTAGCTTCTCCCCTAATTCCTGAAACTCTGACTACAGTCTCTTAACTCATTTTCTTC
>M00285:128:000000000-BF978:1:1105:27240:13780_1:N:0:46
CTGTGGTTAAGAAGGTATATGGTGTGTTGTCCTTCATCAGTCGCGGGATTGAATTTAGGAGCCAGGAGGTATTGCTTCAG
TTGTATAGGTCCCTGGTCAGACCCCACTTGGAGTATTGTGCTCAGTTCTGGTCACCTCACTACAGGAAAGATGTGGAGGC
>M00285:128:000000000-BF978:1:1105:19159:13780_1:N:0:46
ATGAGATGTACTCATGTTTCTTCTTCCAAAAGGTGCACAGGGCGAGCTCTGTGATCCACAGCCTTAAGGAAGAGGACGGC
TCAGTGATATCCTCACAGACGGACATATTAAGCATCTGCAGATCCTTCATATGTCAGTCTGTATGACAAAAAGGCCACAG
GCAGCACCGCCTCCCAGAACTTCCTGTCCTTTATCACAGGGTGTTAGATGACAGCAAGCAGGAGAGTCTTGACCAACCAC
TGACCCTGGATCAGTCTGTTCCTTTGATTCGAATAAAACTCCCAGAAGCAACAGCTTA
>M00285:128:000000000-BF978:1:1105:21555:13784_1:N:0:46
CAAGGTCATAATGAGGTAGATTGTGAGGTCAAGAATCTATCTCATCGTACTAGGGGGTCGTTCAATAGACTTTTACAACA
GCAGGATAGAAGCTCTCCTTGAGACTGGTGG
>M00285:128:000000000-BF978:1:1105:20127:13786_1:N:0:46
AGTGGAACTCTGGTGACAGATGGAAGTTAAGGTAAGTCTCTGTTAACTTTCTTTCTTTCTAGTGCCAGGTCAGAGTAGTT
AGAATGGCACCAGGGCGAGTAGTGTGTTCCTCTTGTGAGATGTGGGAGTTCAGGGAGACCTCAGTCTCCCTGATAACTAC
ATCAGCATGAGGTACATCCAGTTGCAGCTCCTTACAGACTGTGTTAGGGAACTGGAGCTGCAGCTGTATGACCCTCAAGC
TCCTATGGGAGAGTGAGGTGTTCATAGATAAGAGCTGTAGGGAGGCAGTCATTCCTAAGC
>M00285:128:000000000-BF978:1:1105:20723:13787_1:N:0:46
CTGTATAACACCGGGGTACGGTACCGGCGGGTACGGGTCTGTCGCTGTATAACACCGGGGTACGGTACCGGTGGGGACAG
GTCTGTCGCTGTATAACACCGGGGTACGGTACCGGTGGGTACGGGTCCGTCACTGTGTTAAACCGGGGTACGGTACCGGT
GGGGACGGGGCCGTCGCCGTGTGACACCGGGGTACGGTACCGGGGGGGGCAGGGCTGTCTCAGAGTGGGAAAGCACAAGT
CCGAAATCCCGTCACCGCGCGAAAACCCGGCTGCCGTCTTCCTCTTGACAAAAAAAAA
>M00285:128:000000000-BF978:1:1105:20302:13787_1:N:0:46
CTTTACCTTGCCAATAGATCTCTTGAATTCTAAAGAGAGCTCCTTACTGCACTTAAGTCAATATTTCTGCTTCCTGAACT
TTACTGTTATGGACTATCTGTCAGAGAACAGAGATAATTGGTACCTTGCCTGCAAGTTAGATTCCCCCTGCACAAC
>M00285:128:000000000-BF978:1:1105:7266:13787_1:N:0:46
CAAAAGGAGCAAAATGGAATGAAGGCAGAACCAACTGGGCAGGTTACAACTGGCATCCATGACACACTCTGGACCATCAA
AGTAGAGGAAATGTACACCACCACAATCAGCAACCTCATGGCAAGGACTATCCCTCAATCTACCATCAAGCCATCTTGGT
TCAATGAAAAATGGA
>M00285:128:000000000-BF978:1:1105:23674:13789_1:N:0:46
GATTCTGATTCTGATTCTAAAGGCTGACAATATTTGGGTTGCTTTGTGGATATGGGTCCATACCTCAGCTCCATTAATTG
ACAAGAGTGTAGTCTCAGATCCACTGCCTGATACTATGACAAGCACAGTTTAATAAATCAAGGAAACACAA
>M00285:128:000000000-BF978:1:1105:21913:13789_1:N:0:46
AAAAGTTAAGGGGGCATATGTAGGCTAGAGAGTGAAGATCTTTTCCTACAGCAGATGTACCTAAAACCAAACGGTATTCG
TTTAAGGTAGGAGGTTCTTCGACAGGGTCTAAGGAAGAACTTGTTTCACCCAGTGGATGGTTGAAATCTGAAGCATACTG
TCTGAGTAGATGTGGAGGCAGACTCTCTCAACATTTAATAAGTATTTGGGTGAGAACATCAATCACCAAGACCCAGAAGG
CTATAGATCAAGTGCTGGTGAAGAGGATTAGTATAGATGAATTTTGA
>M00285:128:000000000-BF978:1:1105:5955:13789_1:N:0:46
CACCTCCATGGGACAAGGGAATAGGGATTACATTATGAGGCTCTCTCATAGATCTTTGTGAGGGTCTCAGTCGGTTTGGT
GTCCTGGTTGGATCATGAGTCTTCCTCGGAAATCCTGTGTCATGCTAGGGGATGTGACAAGGATACTGATCTATTGTTCT
CCAAACATTGGAAATGAGTCTCACATCTGGAGCTCTGTCCTACCTAACAACAGCCGGTCAAAAGCAACATATGATTGACC
TGTTCAATCCATCC
>M00285:128:000000000-BF978:1:1105:9833:13789_1:N:0:46
TTCCAGTATTTGGAGTTTTGTTTTATTTTCATTTTATAAAAGACTAGTATTGAAGATATTGACGGGACTGAAAATGAATA
AATCCTGGGACCCGATGACCTGCACCCTAGAGTTTCGAAGAGGTGGCAACAAAGATAATAATGGAGACACAAGAGACTGC
AGTTGCTGGAATTTGGAGCAACACACAAGATGCTGGAGGAACTCAGGGTCAGGTAACATCTGTTGAGGGAAATGGATGGT
TGACGTTTCGAGTCAAGACCATTCATCTGGACTGTAAGATAGAGGAGAGATAGCCTGTAT
>M00285:128:000000000-BF978:1:1105:13230:13790_1:N:0:46
CTAACAATTAGCTGTTTAGCAGTTCCATCTTTGTTTTGACTCTTTACATTTTAATTACATACAACCTGGGTGAATTGTGA
GCCCATGCTATGCATCACCGAGTGTGGTTCCAGATCCTTTAATTATTTTTTCTTTAGCTTTCACTGAAATTAACACAATG
GTTTATTTGTACCTGTTGGCAACTTTTATTTAATAGAACAATTCCTTTTGCATGTGTAGGAATAATAGTAATTGTTAATT
AATTGTTTTAAATTCAATTTACGTAACTTAAGTATAATAATATTGATGACCTTCTTAGTG
>M00285:128:000000000-BF978:1:1105:25308:13790_1:N:0:46
TGACATTACACAGAGTAGATGGTGTAGAGCTCTGATTACGCCACATCTGGAGCACTGCCTGTGATTCTGGGCATCACCCC
TCAGGACAATGTGCTGTCCTTGGAGGGGTGTGTGGTCCAGGGCCAGTGAAGTGGCACTGGAATGTGAGGATGTTAGGTCT
GGTCCTGTGTTCCCTGAAGTGTGAAAAATTGAAGTCTGGTGCAATTGGGGAGCTTAAAATTATTGAAGAATGAAGAAGAC
TAACAGAGAATCTGTTATCTCTCCTGTGGATTCCAGAGCCAGGATGTTCAGGACACTGG
>M00285:128:000000000-BF978:1:1105:18027:13790_1:N:0:46
ACCAATGTCCCTCATGATTTTATACACCTCTATAAGATCACCTACCCTCGAAGGAATATAGTCCCAGCCTGTCCAATCTC
TGCCTATAACTCAGTCCCTCAGGTCCTGGCAATGTCCTTGTAAACCTTTTTTGCACTATTTCCAGTTTAGTAACGTCTTT
CCTATCAGCAGCAGAGGTGAATCTGGTCATTGAGCTGCTTTCTTCAGACTTCCCTCTGTACAAATGAACAGCCGTGTTTT
CCTAAAAAGGGACAGTGCTCCCACTTCACGTGATCTGTCAGCTGTGAGGGTGGAGGGCTC
>M00285:128:000000000-BF978:1:1105:27079:13792_1:N:0:46
AGGTTTTGGGCACTGAGGGTATTGAGCAAGTTGGGAATAGGACAGGACTGTGGACTTGAGGTACAGGATAAGCCACAAAT
AAAACTGAGTGGTAGAGCAGGCTCAAGTGTGACTTGTGGCCTCTTCTTATTTCCTATCTGTTTGTGCTCTGGTACACTAA
AAGAACACTAAGTTCAATCCACATTTAGGATGGAGTCTGACTACATTTTCTTTAGCGATGATGCCTGTGACCAAAATTTT
GAGACTGACAGCCAATC
>M00285:128:000000000-BF978:1:1105:19339:13793_1:N:0:46
ACATTCATGGATCTTATTGTTGTCAAGCACTGCAATAGATGTAAAATGTTGAATTATATTTTCATTGTATTTTTCTGTCC
ATACTGTCTTCTTTCTTTCTTTTAATACATACTATTTCCATTGCCTCATTTGTTTGTCCATAACTGATTGGC
>M00285:128:000000000-BF978:1:1105:12673:13794_1:N:0:46
GTGAAGCAACTGTTACTGAAAGATTTTAAGGATACAAAAGAATGGAGGTTTATAACATTGGCAAAAAGTATAGGAAGGAT
TGAGAATTTTAGAATTTAGTGGAGGGTAACAAAAGAAATTTGGGGAGGAAAGTATATGACAGTATACCAACAATAAGTCT
TGCTAATTGTGCAGAAACATAAAGAAACAATACATTAAATCTAGGTTCTTTATAGGAAAACACAGGAGATATTACTAGGG
GAAGCACAGAAAGAGCAAATACATTTTTCAGGATGGAAGCAAACATTCCAGAAATGGT
>M00285:128:000000000-BF978:1:1105:24003:13796_1:N:0:46
TTAGTGAGCAGTTCTGAAAATGTACGGCTGTTTAGGAATTTTAAGCAATTGCTTATGCAATTTGAAGTGTTTGGAAACAC
ACATTGAAAATGTGGGAAAATGTCAAGGCACCGAGAAACATGAAAACAAAATTATTGCCATCTGATGAGCTTCTATTCAA
TGTAAAAACAGCAAAAGGAATCACAATAGAAGACCCAGGTAGCAAAGAAATCTATTCAGTCTAGATAGAAATAGGTAGAA
ATCTATTCTATCCACTAGATCCAATATTTTTCTGCATAATCTAGTTTCCTAGCTAGTG
>M00285:128:000000000-BF978:1:1105:4841:13796_1:N:0:46
CATAAACTTTTTTACGCAGCAAATGATTACGATCTGGAATATGCTACTGTCATGGGTAATAATTGAGGCACATTCAATTA
GAGCCTTCAAAAGCAGCTGAATAAGGATCTAAAATGTTTTAAGTTTGCAGGGCTATGGGGAA
>M00285:128:000000000-BF978:1:1105:18007:13796_1:N:0:46
TTCCTAAGATGGTTTATTCAGTGATTACAGCATCACATTAATGCAATACAACAGTATTTTGTGATGCACACCATTCGTAG
TTTCAAATTATAACACGGTCATCACTGTCCAGAACACACTCGAGCCCCTGTGGTGCCCACTGGTCTCAGAAGTCCCCCCA
GTGTACCCGTGGATACCACGTGCTCCTTCTCCCGGGATGCATG
>M00285:128:000000000-BF978:1:1105:20544:13797_1:N:0:46
GCACTATACACAAAGCTGCTTCATCAGGAGGCAGCAGTGTAGGCTTTCTGCATGGACTAATTTTCATTTCTGGGTAGGAA
ATCTGGCATTGATCCTCCTCATTGTGTGATTAGGCTGGAAGCTATGGGTGTATATTTCCCTTCATGTGTTTAGGACACTG
CCAATTATGTTGATCATTTTGGATATATATTCAAACGTTGTATGTGAAAGCAGGTTTGCACATGCAGAGTTGTGATGATG
GTGACACCTTTTGTTTTGATGAAGAGATTGACCAGGGGTCACCAGGAACAAGTCCCTTTT
>M00285:128:000000000-BF978:1:1105:26760:13797_1:N:0:46
GCCATATCAACAGCTGCTCACCCTCGTTTTGTACGTCAGTACTTGCGTTTGATAAATGGGTCCGTTTAACAAGCCACAGA
TTAAATCCAGGTTGAACAATGACTGTTTAAATTAAAGCGTGTCCCAACGAAGGCAGTTTGGACCATCTGTCCATGCTGAA
GTTGTATGTTATTGTTTTGTGAGGAAACATTTCGTGCTTGACATCAAAGCAGCGTGACCTTTGAACTTGCAAATGCTGTG
GTAACTGTGAAAAGAAGGTCATTATGGCTGCATGTGGGAAACTAGGCAGTGAAATCTCC
>M00285:128:000000000-BF978:1:1105:18086:13797_1:N:0:46
AGTATTGCTAGTATCTATAATCATTGTAATTTGTAGTCTGTAGAACTATACATTTTTCATTAGCACACACCAATTACTCT
TTTATCTGGCTTAACAGAGACAACTGCAACAGGATGATGGACAGAATTC
>M00285:128:000000000-BF978:1:1105:12815:13797_1:N:0:46
ATTTTCCTGCCCAAATTGACAATTTTACATTTTCCTACATTATGCTAGAGCTTTACCCATTCACTCAACCCATCTATACC
TGCTTGTAACTTCCTTGTGTCCATTTCACCGCTTGCTTTCCTACCTGCCTTTGCACCACTAGCA
>M00285:128:000000000-BF978:1:1105:6747:13797_1:N:0:46
CCATCCTCTGCTAGTCTCTGGTGTGCTCCACCAGCGTTGGTAATTATCAGCAGAAGATGGAATAGCCTTATCCTGTCCCA
TTTAACGACACACCCCACACTCTGTATATTATTTTTGCATTGTGAATTGCCTTGAAGCTCCCCTCCAACACTTACAATTC
CCCCCAGTGATTTTTCTGACCAATGTCTTCCTCTGGAGAACTTCCTGCTCACATTATCTACAAACCTTCTGGCTGCAGCA
AATGCTCATCAGAATCCATTGGAAGTGCAATGGCCAGTCCCCAGGTAACGTTTCATTTTT
>M00285:128:000000000-BF978:1:1105:7896:13797_1:N:0:46
TTGTTACTCTGGCATTGCCTCCATTTTGCGAATGTGTTCAAGTATTTTGGGGGCTTTGTGTGTCTGATGCTTATTTTTTC
CCTGTGTAAGCTGCTGATGCAGACAAGATGAACTGATTCAGTGAATTGGGACAGCCCATGGTCAACTTCAGTGTACTGAG
GAGCACAGGGGGAGCAGACGTTTCTACTGCATATTTGTGAATGAA
>M00285:128:000000000-BF978:1:1105:17401:13799_1:N:0:46
ACCATACCTCCATAGTGTTGTAATGAATGGTATTAAAAGTGCTCAGGGCTGATTTGAAAGAATGATTACTAAAAGTTGAG
GGAGATGAAACTGGTTCTGCCTTTAGTAGGAGTGGACATGTGTACATACACTTATTTTAAATTCAAAAGTCTAATGTATC
GTTTGTATATGTGGGTTGTCCATAAGTCAGATGTTTGTAACCTGGGGATGGGCTGTATCTGTCA
>M00285:128:000000000-BF978:1:1105:9750:13802_1:N:0:46
CGAAGATGGACATAAAATGTTTCAAAACCAGTTAGGGAAGTTTGAGATCATTGTCAAGGCCAGAAAACCCAAGAATATTC
CAAGACTTTAGTCTTATCTTGGAATGGTCCCACGTTTTGTACCTCTTATTACCATTGTATCAACTGCTGAAGAAGGATAA
ATGGGGAAAGGAACAATCTCTGCTTCAAAAGACTGA
>M00285:128:000000000-BF978:1:1105:10299:13802_1:N:0:46
AATGTTTAATAATTTAAAAAAATTAATTTTAATTTAAAAATTTAATTTAATTTAAATTTAAATTGACTCTATGCTTCTAT
GATTGGCTCAGAGCCAACAATGACTCCCTTGGAGAAGAATAATGGAAAGCTCTTGGACAGTTTAAGCTCACCCTGAATAC
TTAGCTTTACCTGTTCATCCTCT
>M00285:128:000000000-BF978:1:1105:14571:13803_1:N:0:46
CTCATTGCATATTGCCACCTTTTGCAGTCAATGACACCTTTTGCAGCAGTGTTATCACTGATGAAGTGAATGTTATGGTA
ACGAACCCATCAGCAACTTGCTTTATGTTCCTACCTGCAGCCAATTGTGAGAACCTAGATATTTCTCTGACAGCATTCCT
GAAGGATCAAAAATCAACAATGTTGAGAGTAGTGGCCACTTTCACAACCAATGGTGATGTTCTTCCATGGGTTTGGAAAG
CAACAGATCTTCCAGGAGGCTTCTGGTTTCTCCCCCAACTGGAGATGACACACACCACC
>M00285:128:000000000-BF978:1:1105:6172:13804_1:N:0:46
CCCTCAGCTCCAAGGGAAAGAAACCCAGCCCACGCAGTACGATGCTGGAGGAACTCAGCAGGCCAGGCAGCATCCATGGA
GAAAAGTAGGCGGTCAACATTTCGGGTCAGGACCCTTCTTCAGGACTGAAGATACGAAAAGCCCAATATATAGGAG
>M00285:128:000000000-BF978:1:1105:3020:13804_1:N:0:46
CTGCCGGTTTCAAAAATTTGTTCACAAACTTCTTCAGGTCTTTATTCTTTCTAACTCATTCTGCTTGACTGGCTGCACTC
ATTTCTGCTTTGAATTTCATTGACCTGGTACTGTTGACAGATTTATAACATGAAAGGCATTTTATAAGAGTTGAAGTTGC
TCAGTCCCTTGGGTTACCAGTACTGTCAC
>M00285:128:000000000-BF978:1:1105:24277:13806_1:N:0:46
CACCTCCGTCTTAAATAGTGACCACAAGTTGCTGTGGTTAATGAATTGTCCCGTCAACTGGTTGCCGCAGTTAATGAATT
GTCCTGGTTAATGAGCTACTGCTGTTTATGAGTTGTGCAGGTCAATGAGTTGCTCCGGTTAATGAATTGCCCTGTATAAG
GAGTTGCTCCTGCTGCGGGACTTCTGCATTTGATTTCATGAGCCCATTTCTTGGCGCCCTAGCAGCCTGTTCTGGTACCG
TTCAGACTCGTCTTAGTTGG
>M00285:128:000000000-BF978:1:1105:17008:13809_1:N:0:46
CTTGTGAGGTGTATCTTGCTGTAAAAGCTGAAAGTAATAAAGTGCATTTTTTCCTCCACATGGACATTACAATTGATATT
CAGTCTTGCCATTTTGGAAGAAAAATATAATAGTTTTGAATATTGCATATTTTAACTCATGGGAATTAAACAAGGGTTTG
GTATTGAAATGGAAATCTTTCATAGTGGGATAATAACATTACTCTAGTTGAAGTACTAGGATTGACAAATACAGTAGAGG
GAAAAACCTTTTACTATGCT
>M00285:128:000000000-BF978:1:1105:14629:13812_1:N:0:46
CTTTTCTGCACCCCCTCCAAAGCCTTCACATCCTTCCTATAATGGGACAACCAGAATTTAATACAATACTCCAGATGTAG
CCTAACCAGAGATTTATGAAGTTGCAACATAACTTCCTGACTCTTGAACTCACTGTCTCAGCTAATGAAGGCAAGCATGC
TGTTCTTTATCACCCTCCCAACTTGTACAACAGCTGAAATGTTGACTAAGTGGCTTATTCCCAAGTTATCAGTCTATATT
ATTTTTCTAATTGAACCAGCAGAAGGAGGAATTATTTTAGGATCCCTTGCTGATGTTTCT
>M00285:128:000000000-BF978:1:1105:21994:13813_1:N:0:46
ACCCCCTCCATCACATTGCTGCCAGGTGGGAGCAGAACACAGAACAGTACGGCACAGGAACAGGCCCTTTGGCCCACAAC
ATCCGTGCTGACCTTGTTGTACAGATCTTGCCTCCCTGGAAGGATCCCTACAGCACCAAC
>M00285:128:000000000-BF978:1:1105:15312:13814_1:N:0:46
AATATTGATTTGGTTTTTTTTTTGTTTTTTTTTCTCTTCTAATTATATAACAAATCTTTTTCTTTTTTATCTTTTATATT
ACACTTATGAACTGCGAGATTGTTGGAACTATTTCTTTTA
>M00285:128:000000000-BF978:1:1105:11607:13815_1:N:0:46
ACTGGGACCCTTACTATTTGTGATTTTTATAAGCGAACTGAATGAGGAAGTGGAGGGGTGGGTTAGTAAATTTACAGATG
ACACGAAGGTTGGTGCTGTTGTGGATAGTTTGGAGGGCTGTTAGAGGTTACATAGGGAGATAGGATGCCGAGTTGGGCTG
GGAAGTGGCAGTTGCAGTTCAACCCAGATAAGTGTGAAGTTGTTCATTTTGGTCGATCGTATATGATGGCCGAATATAGT
ACTAATACTAGGACTCT
>M00285:128:000000000-BF978:1:1105:22285:13815_1:N:0:46
TTAGGGAGATGATGCAAACAGATACCCTGTGTGCACAGATTTTGCTGAGAGATTGGAGTTATTAACATGGAAAAAGCTTC
ACTAGGAAATTGTTATGAAGTCATAGAAACTTGTGCTTTTTGCTTGTATTCCAACTATCTATTCACTAGAGTTTGGAGGA
ATGAGAGGGAATCTTATTGAAATTTATGACAAGGCTAGATGGTATTGGTATTGGTTTATTATTGTCAGTTGTACTGAGGA
ACAGTGAAAGACTT
>M00285:128:000000000-BF978:1:1105:13716:13816_1:N:0:46
GTTATGAGGTGTTTAGGGTAACCAGGGGGGAGGCAGGAGGTGCATTTCTCCAGTCTGTAAACCCATGCTTCCCCAAGTCC
CTTGGTCCCACCTCAGCCAAAGCTCCCCAGGGGGGAGTGGTGTTAGTAAATGACAATTTTTTAACCACAATCACTGTGAA
CATCATTACTAATCGCAAATTAAGTTTTGTTTAATTTCCAGATTATTAGCTGAATTTAAGCTGCCAGGGTCTCTGAATTG
GCAGTTTGGTGCTATAACCACTGCAACATCACCATATCCTTCAAGGTAAAGCTGGATCTT
>M00285:128:000000000-BF978:1:1105:26814:13816_1:N:0:46
TCTGTGCTTCATGAGATTGTTTTTTGAGAATAATATTCTTTCATATCTTCCACTTCCTCTTGCTTTATCTCTAACCCAAG
GGCTTAGCATGAAGGGATGAGCAAGCTAGTTCTTTGGAAATTGGTGATATAACCAACACAAGCAAAAAACATACTTGACC
TCATTGTGATTAATCTCCATTACTGCTGCATCTCTGCTTGCAATATTGATAAGATTGAGATGTAGTCCTGCCTTTAAACT
A
>M00285:128:000000000-BF978:1:1105:13677:13816_1:N:0:46
CTAAATATCATTTTCCTGCCTTGTTGCTCTGTTGGTCTTTTTACATCTATTATGTAACTTACTCCCAAAGAAGAGTAGAT
TAATGGAAGTTATAGACTTTTAACTCAAAAAAAGTAATGCCTTACTGTACAATCAGGCTGTCCTAATCTAAGCAATATTT
AAATAACTAAGAACGAGAGTAAAAATGTAAGAGTTCTATTCCAAATACTAGTCTTGATGAAGATACAAGGAATACAGAAA
TTAGAAATTATGAATGCAAATGTTCTGAAAGAAAACACATTTACATAAATGTAACCCAT
>M00285:128:000000000-BF978:1:1105:23491:13816_1:N:0:46
CATTTTAAAACTGCTTGTGTGCTGTAGAGATTCAGTTAGACACTGCCATGACTTGTCGCATATAGGCTACTGTGAAGTTA
GGAGGCCAATGAACCACAAATCAAAACTTGTTGTTTGGATTAACAAGAACGTATGAATTAAGAGCAGGAATGCAGCACTT
GGCCTTTCAAGTCTAATTTTTTATTCAATTGGATGAGGACGGATCTGATTGCAACTTCAACTCTGTATTCCCACCTACAT
ATGATAGCCCTTAAGCCCTGCCGTAAAAAAAAAATATGGATACCATTTGGCC
>M00285:128:000000000-BF978:1:1105:2842:13817_1:N:0:46
CTCTGATAATTGTCTGGAAATGGCACAGACTGATTAGGAGGAATTTTTTGAAAGCAAACAGCTGAAGTGAAATGCAGGTG
CACTGTTAAAGTAGTCCCATGACTGCATCATGAGTTAGAAGGTACCCAGTATGAGTTTGTCAGGATAAGTTGAAACTTGT
TTGTTTGGGTTGCCTTCACGGCTGCTTTACCAGCAAATCTTTACTCAGTGTAAGTATGACTGCAGCAGCATTTGTTTATT
AAAAAATTGTGA
>M00285:128:000000000-BF978:1:1105:27447:13817_1:N:0:46
CAAAGAAAGAACAGAAAACTCTACACAGACAGGTTAGGATTTTAACTGGTTGCTGAAGCTGAGGCAGCAGCTCTTCAAGT
GTCACTGTGCTGCCACCATCTGTGCAAAGTGAAACCACTTCACAATGACATTAAAAGGCTTGAGTAACAGAGTTGTTCTG
AGTTAATTTATGCAGGGCAACCCAAAATTTTGCAAAATTTGGAATGCAAGTTGACCTTCTTGGCTTATAAGACATGAAAA
TAATTAATAATGCATGTTCACTGTCATCCAGAAATTGTGAATTCCGTGAACAGAATATTC
>M00285:128:000000000-BF978:1:1105:27365:13818_1:N:0:46
ATCGTCTGCATTCATATTTTACTTAAATAAAATAAAATTTAAAAGGAAATGAAAATCACCTTCCTTCATTTTCATTTCAA
ATTTTATTTCATTTAAGTAAAACATTAAGCTGAGCAACCCAAAGGCAATTTTTATTTCCTTTTCAGCGCAGACTGGC
>M00285:128:000000000-BF978:1:1105:20516:13818_1:N:0:46
GTTTCTGTGCTATATAACTTGAGGAATACATGACTGAGCAGGTGATACGATAGAGAACAAGATAAGGGTAGTTTGCAACA
TAAAACGTTCCCAAAGAATTTACTTATTTTCGTAATTTATTAATGAGAGTCAGTGGATATTTCAGCCCCAGCTTTATCTC
GTCTCTGATCTTA
>M00285:128:000000000-BF978:1:1105:28375:13819_1:N:0:46
AAAAAAAAGACGTACGGGTAGGTTAATTTGGGGTTTAAAATGGGCAGTGTGGACTCGTTGGGCCGAAAGGGCTTGTTACC
ACGCTGTAAATAAAATTTAAATTTTAAAAAATTTACAATTGTCAGTTTCCAA
>M00285:128:000000000-BF978:1:1105:12998:13819_1:N:0:46
AGGGAGTGGATATTTAATATGCCGATAACCATTCAGCTTGATCCAGGAATATTAAAATCAGAGGCAGCATGAAAATAGGC
CTTTTGGCCCACTGAAACCATTATGGAAACCTTGCTCAACTAGGCAGATGGAAAGTAGCTTGATTGATCCTGTTGACCTT
GTAGAGGAAAAGCCTCCAGGGAGTCTGAGATCATTAGAGATAATTGAAAGTTGGGCTTTCAGTTATTCACTATAAGTTGT
TAGTACTAAGGTCCTTGTAACGAGGCTCAGAATGATGCATTTTTATTCTGTGTCATAAA
>M00285:128:000000000-BF978:1:1105:25860:13819_1:N:0:46
CAGGCATATCAGACTTGACACTCAACAGCACTGTTTCTTCACTGTTGCATGGATAGTAGATAATTGTAGGTGACAGCAGC
TAACAGGCAGAGATAGGCACATCTGCACCTCCTTACTCCCATGACTCACCTTAATTGTAACAGTCTGTGGCTATTGGCAA
GTATGAAATTATGAAAGTTGCAGTATCCA
>M00285:128:000000000-BF978:1:1105:11983:13820_1:N:0:46
ATCCTCAATGTGTGCCAGACATTCATTGATACAGTTTAAAGTTGTGCACAGGGCCTATATGTCCAAAGATAAGCTAGCTC
GTTTTTATGATCGTATAAACCCTAATGTGACAGATGCAAATCAAACGTGGCTTCTTTGTCACTTATGTTCTGGTCCTG
>M00285:128:000000000-BF978:1:1105:21099:13820_1:N:0:46
ACATACAGAATACTCCTGACCTGATATTTGCTTGGCATTTTTTTTTAATGACCAGAGTGAATCTCCAGGGAGTAGGTCCT
ACAAAGTTGGGGCAATCATGACCTAGAAAGATGCTATTCACGTGCCACAGTCAAAAACAGTGGGACAGGAAAAATGTGCC
TTAAACTGGGCCAGGAAGGTTGGTCACAAACCCAGCAGGAGGTGGGGGATAGATTC
>M00285:128:000000000-BF978:1:1105:9747:13821_1:N:0:46
CGTTTGGTAACAGGTACTTAACTGTACCTCTTACCACTGAAAAGATAATCACTGATATAGCTACAGATATCCTTTTGATT
AAAACAGCGTTTTATATGTCAAAACAATTTATTTACGACTTTCTACACAGAACTCATGGAGTAGCACAGGAAAACAATTG
TAATGTATGTATTTCATGGTGCTGAGTTGTTTGGTAACAATTATTTAACTGAACGGCTTAAACCTGAAAAGTTATTCGCT
GATATAGCAACAGATTTGCTATTTGGCAAAAACAGTGTTTTATAAGCTAAAACAGACAAT
>M00285:128:000000000-BF978:1:1105:4173:13823_1:N:0:46
AATGCCTAGGGGTGAATTAATCAGATTGATCGTTGACGGGTAGCACCGGTGAAATGTGCTGGACGGCCTCATTTATGGTC
ACATTCCAGTTGTGTTATTTTCTCTCTCTCGATTTATAATTTGACAACGTTTCCTCAGGTGAAGGG
>M00285:128:000000000-BF978:1:1105:24004:13824_1:N:0:46
GTACACTTTGGCAAAAGAAATGAACATGCAGATTATTATCTAGATGGGGAGAAAATTGGAAGTATTGACGTACAAAGGGA
CTTGGGGCTACTCATGCAGGACACCCTAAAAGTCAACCACCAGGTCGGATCGGCGATAAAGAAAGCGAATGCTATGTTGG
CGTTCATTTCGCGATGTATAGTGTATAGAGATCGGAAGACACACGTCTGAACTCCAGTCACTCCGCGAAATCTCGTATGC
CGTCTTCTGCTTGAAAAAAAAAAAACAAAAAAAACTCACCACTAACACGATCTTTCACAC
>M00285:128:000000000-BF978:1:1105:23411:13824_1:N:0:46
GGCAGACTATTATTTAGAAGAAGATAAAATTGGAAGTACAGAAGTACAAAGGGACTTAGGGGTGCTCGTACTGGATAGCC
TTAAGGTTAACCACGAGGTCGGATCGGTGATAAAGAAAG
>M00285:128:000000000-BF978:1:1105:18383:13825_1:N:0:46
GTGCCGGTTCTCTTGCACAATTCGCGCAATTTGCGCCCAAAAATTTGATGGACGGATATTTCTTGGTCGCTGCTAGTCAA
CGAAAATCATTGCCTTTCTTCGCAGTACATTCCTACTGAGCACACGCATAACGTGCACTCAACTCTGGCGGCTGATACAT
ATGCTGACAAAGCCTGTACATAATGTATCACGTCTGAACTCCAGTCACCTGAAGCTATCTCGTATGCCGTCTTCTGCTTG
AAAAAAAAAAAAGAAGACTACAAATACACCGTTCATGAACTCACCTACACCTGTAAGCGC
>M00285:128:000000000-BF978:1:1105:27057:13825_1:N:0:46
ATGAATCTGCAAGGTTAATGCTTACTCAAAGCCTTATTTGTAGGGGACTTTGTAGAAATGTGCTAGATAAGGCTGATCCC
CAGCTGAAGGGTAATCAGCATACTGGAACAAAATTGTTAAAGGTTAAAGATGTAATATGGAAACAGGAAATTGGGAAGCA
TTTATCCACA
>M00285:128:000000000-BF978:1:1105:15092:13825_1:N:0:46
TCTTGAATGCTGGGCAGGTTATGATAGCCCTCAACCGAAGCTTGGATAGAAAGTAGGGATGAGCCCAATCAGATCACCGG
TCATCTCAACAGGTATCTGTGGCGGGCAGCTGTCAATTTTTATTCAGCTACACAACAAAGCTTCTTACCTGACTGGATTT
TATGGATAATCAGAGAATGGTTTAAGGACCAAGACACACAGATTTAAATTTTGTTCAAAAGACAATAGTTGTAAAGCTTT
TTTTTAAACATGGAGGAAAATTTGACTTAAATCTCACTGCCTGTTGTGGTGGTCAGGATT
>M00285:128:000000000-BF978:1:1105:13027:13825_1:N:0:46
GGAAATTCATTGAAGACAAAAGATACTGTAGATGCTAGAATGTGTAACAAAAACAGAATACTGGAGGCAAAAGGTGTAAG
CCAATATTTCAGGTTGAGATCTTGCACTGGGTTTCAGGTCTTCAACTTATACCTTTTGCTTCCATAGATGCTGCTTGACT
TGCTGAGTTCTTCCAGCATTCTGTTTTTATTTCCAGTTTCCATCTTCTGCGGTCTCTTTTGCCTTCTGCAAATGCCCCAT
GTTGTACATTTTCAAATTTTATGAATTAAGTATATTTTGGGGGGAAAGGAAATTCCT
>M00285:128:000000000-BF978:1:1105:9663:13827_1:N:0:46
GGCCTACAGAAGCAAAATAATCCATACTAAATGATGAATGACAATTTTATGATAATCATTGTGATAATCATCTGCTACCT
AATCACCGTCCTCTCTTTTTATTCTCCTCAAGCCCTCTCCTCTCCCTCAGCTTGTCATTATCGGATGTTTATCAATTGTT
TTCTCGTGCTGATAATTTCACCCTGGTCTTTCCCTCTCTGCAGAAGCTCCTTGGCTTGCTAACTACCTCCACTAATTCCT
GTATGTTCTCAATCATTGCAGCTGGAGTATGTAAC
>M00285:128:000000000-BF978:1:1105:22617:13829_1:N:0:46
ACACTGCAACTCAAATGCTCTCTCCAAAGGAGGTGCCGGCTACAAAGACATCACATGCAAAAGGTTTTCCAGTGATACTT
AGGAGGGGACATGCTGCAGTAATCATTGCAGTCACTCCTGTCAATTTTGTTCCTTTAAAAATATACACATAATTGTGTCC
TTCATACCTTGT
>M00285:128:000000000-BF978:1:1105:28598:13829_1:N:0:46
CTGTCACTGTTCCAGCTTAAACCTGCATCCAGTTAAATTGGAAGGTCAGAAACATTAACTCTTTCTCCCTCTCCACGGAT
TCCACCTGACGCAGTGTCCAGAGTATTTTGCTCCTGTTGATAGCAACGTGTTGACACAAAATGGTTACTTGAATCGTAAT
GCCCGACCTAATGTTCCATAGAGGAGATA
>M00285:128:000000000-BF978:1:1105:20150:13830_1:N:0:46
CCTGTTCCATCTGCCTGCCTCCTATCATCCACCTGCCTCTATCACCCGTCCCCTCCCCTCCCCTACCTGGATCCATCCAC
CCATCAGCCTTTACCATTCCTTTGTCCACCTAACCTATTGCCCCTGGCCTCACTCCCTCTCTCTTC
>M00285:128:000000000-BF978:1:1105:5652:13831_1:N:0:46
ACCCCCACACAACACACGGTTCTGTCCTGCAGACAGCTCCCATTCTACACACACATGGTCTCACAGACTTGCATGTCATC
CAGTCCCACAGAAAGGTCCCATTCTGCATACAATACAGTCGTGCACACAGCATGGTGCTAGCACACAGTCAGGTGTCATT
CTACATGCAGGAGGTCTCGTCCCACAGTCTGGTCCTGTTCTATGCGGTAGTGTTGTGCCACAGACAGCTACCACACTGCA
CACAGTACAGTCCCACAAACAACAGGTGGTGCTGTCCCATACAAACTGCTCCCATTCTAC
>M00285:128:000000000-BF978:1:1105:22489:13834_1:N:0:46
TATTCTTAAAGCCATTACTTCATTAAACTGAGCACAACTTTGAATGAAAAGTCTAGAGAAAATTCTTTTCAAAATTTACA
TAATTTGGGGCAAGATGTGCAACAAATGCTTTTGACGCTAAATTTTTATTTCACAGCCTCTGCCTATAAACTTTTTCCTG
CTGTGACACAGTATTAAAGCAACACAAGTTACAGATTCCCACTTACAATGTCATCATTGCTGAATGTGTATACATAACTT
ATTTCTGATAAAGAATTGTAAATTAACAATAAACTTTGGTTGTCTGCAAGATTTTTTTAT
>M00285:128:000000000-BF978:1:1105:7214:13835_1:N:0:46
TTGATGAATTTTAATGCGATTTTCAGCCATGTAACTTCTGCAGAAATTTGTTTCTAAAAGTTGTAACATTAATTTGCTCT
GTTGACAAATGAATGGCTACCAGACATTAGGAGTCAGAGGTTTCATAGGCACTCATGTGTTGTCTATATACCTGAAGCAA
TGTTGGCCATAGGATCCTTCTGAGGAAATTGCAAG
>M00285:128:000000000-BF978:1:1105:25736:13835_1:N:0:46
NNNNNNNNNNNNNNNNNNNNNNNNNNNNNNNNNNN
>M00285:128:000000000-BF978:1:1105:2546:13835_1:N:0:46
GGAACCTTATCGAACGCCTTACTAAAATCCATATAGACCACATCCACTGCACTGCCCTCATCAAGCTTCCTTGTCACCTC
CTCAAAGAACTCTGTCAGGCTTGTGAGGCAAGATCTTCCCTTCACAAAGCCATGCTGACTGTCCCTAATCAGTCCGTGAC
TCTCCAGGTGTTCATAGATCCTATCCCTCAGAATCCTTTCTAACAGCTTACCCATCACAGACGTGAGACTCACCGGTCTG
TAATTTTCCGGACTACCCCACTATCTTAAACAAGGGAACAACATCCGCTACCCGCCAATC
>M00285:128:000000000-BF978:1:1105:5920:13835_1:N:0:46
CCTATTTCTTATGTTCTTATTTCCAACAGTATGATGCTCAGAAAAGCACAAGGTATCAGCATGGATTATTTTTTTTTAAA
TCTGTTCTAGATCTTGTACTTGTGACCTTTACACTCAGCTGGTAAAGAACCAATGGGTCCACCTAAGCTATCTTTTGTGG
TCATAGAACATT
>M00285:128:000000000-BF978:1:1105:29568:13835_1:N:0:46
ATTCCATTAGCCTTTATCACCGCCTGCTGCACTTACTCATTCACTTTCAGCGACTGATGAACAAGGACTCCTAGATCCCT
TTGTACCTCTGATTTCTGAATTCACTCCCTGTTTAGAAAATATTCTGCACCTTTATTCCTTCTGCCAAAGAGCATGACCG
>M00285:128:000000000-BF978:1:1105:2719:13836_1:N:0:46
GAAAGTTCTGCACTGTACGATACAGTTGACAACCATAGTCCCCATTTTTATTTCACTTTCTGAGCAACATTTACAAAATT
GCTAAAACAGCAATGCTTTTCGCTTTCTTGTTTCTGACTATATTCAGCCTCTTGGATGACATTGATGTTGCCAGCAGTCA
AGAGGTCAGAAAGAAAATAATATCAGGAAGGGGGAAAACTACACCACAGTGGTTGCTGGATTTCTGTTGGCATCTTTACA
GTGCACTTGCAGTCAGAGAGGGAAAGATAATACAATGGCAGAATTGAAGGCTATCAGAAT
>M00285:128:000000000-BF978:1:1105:7183:13836_1:N:0:46
CATTCCAAAGATGTACAGGTTAGGAAGTTGTGGACATGCTATGTTGGTGCCGGAAGCATGGCAACACTTGTAGGCTGCCT
GCAGAACACTCTGTGCAAAAGGTGTATTTCACTGGGTGTTTCAATGTACATATAACAAATAAAGAAATCTTATCTTATGT
TTCAACCTCTGAGTGATAAAATAGTTCCTCATTTCTCCTCTAACCCTCT
>M00285:128:000000000-BF978:1:1105:6234:13837_1:N:0:46
ATGATGTTCTTCTGTCAGATTGTGTGTTGCTCCGGTTTCCAGCATATGCAGGCTCTTGTATCTCCTGTGAATATCTAATT
TTTTGCAAAGTCGCATTAGTAAAATAGGGACCCACAAGATTCATCCGTGGCCTAACAATTCTGCACTAATCTTGACCTTC
TCTACATCAATAATGGAATT
>M00285:128:000000000-BF978:1:1105:3476:13838_1:N:0:46
CATTGCCTCTCTGTGGATCTGAAATGGTCTGATAGATGTACAGAACAATGACTCAATAAAGGGAACTCATGGGTACTTTT
GAACAAATGATTACCCAAATAGAAGAGTTGATAATGTTGAATATGGGTACGCATCACAAGATCACAAGATCACAAGATAA
TGGAGCAGAAGCAGGCCAGTCGGCCCATCGAGTCTGCTCCAAAGGGAAGGGAGGGTGGGGAAAAAAGGATAGAAAAAAAC
CCACTTACTATTCTAAGTCCAAATCCCTGCCTTATCTCCATATCCCTTGATACTTTGACT
>M00285:128:000000000-BF978:1:1105:25182:13838_1:N:0:46
ACCAAACACACTCTTATTGACTATTGAACGACTCCTTATACAATGAGATGAACTCTGACCTCACGATCTACCTTGTTGTG
ACCTTGCACTTTATTCCATTGCACTTTCTCTGTTGCTGTGACATTTTACTCTGTACGGTTATTGTCTTTACCTGTACTAC
CTCAATGCATTCTGTACTAACTCATTATAACTGCACTGTGTAATGAATTGACCTTACAATCAGTATGCAAGACAAGTTTT
TTACTGTACCTCCATGCAATTGACAATAATAAGTCAATACCAATACCAATATTTCACTTG
>M00285:128:000000000-BF978:1:1105:15582:13839_1:N:0:46
CAATAGGTCTGATCTCCCACTGCTTAATTGTTTTATTATAGTTTAGCAATTAAGTTTCCAGCTATTTTTCTGTGCCTGTT
GCATCGACTCATTTAATTTGCACTTGTACAGATATAACAGTAGTGTGAGATTAAGTGGGTGATCTTCCCTTTGTAGTAAA
GTGGTTTTAATTTAGCTTCATGTATATATTTTAGCTCTC
>M00285:128:000000000-BF978:1:1105:5081:13840_1:N:0:46
TGCCTTATTCGCAGCGTGCTTCTTTTTTTGGCTTCTTTCTCTCCACAATCCTTTTCTGATCATAGTTGTGTAATTGTGGT
AAACCCAGAGTAATGAAGCCAGTTCTTCAACCTGTGAGAGGGAAGCAGAATAAGTGGCTCTTACTGTAAAAATCTTTTTG
GCAAAGGTAGGCCAGTCATACTGGAAATGGAGTACCATAAAACTGACATATAAATCGATGAATTCTTACTATCTATATGG
TTAATCCCAGTAATATCAAACGTAATTACAAATGAAACTATAGGTTTAAAGTTTGGAGCC
>M00285:128:000000000-BF978:1:1105:15640:13841_1:N:0:46
GATTTGCCACTTTACTCACTAACCTCATGGACTAACAATAGGAAAACAATTGTAGGGTATGTATTTCATGGTGCTGAGTC
GTTTGGTAACAGTTATTTAACTGTACCTCTTACCACTGAAAGGTTTATCGCTGATATAGCAAAAGATTTCCTATTTGGCT
AAATCATCGTTTCGAAAGCTAAATCCATTGATTTGCCACGTTCCGCACTAAACGCATGGAGTAATTATTGGACAACAATT
GTAGGGAATGTATTGCATGGTGTTGACTCGTTTGGTAATAATTATTCGACTGTTTCTCAT
>M00285:128:000000000-BF978:1:1105:16620:13842_1:N:0:46
CTACTGTATATTTATCAGCCTTGCATGTTTGAGCAAATCATTTTTCATATCAACTCCAAACCTGAAGAACAATAAGAATT
TATTTGTACTGATGTCGGAAAAAAAGAGGGTGCTTTCCACAAACAAGGTAAGTATGGCTTAATTTAAAAATTAGACTCAT
AATCAGGGGCACCAAGTACCAACCTGACTGCATCACCGACGTCTTGTGTGAGTAGGTATTGGAAATCCTGGCTCATACTT
TCCCTTGGGGGGAGCGCTGGTCAGATCCACTGACCCTCATGAAACGTTGACCCTGCTCCC
>M00285:128:000000000-BF978:1:1105:5775:13842_1:N:0:46
TTGGATATTCTGCTTGTGTGTTGAACTTGCATGTGAATGAAAAGTCTGTGAGCATGATTAACTTTAATTAATATAATTTT
CCAAGCTTGGCAGTCTATAATATAAATTCTGAGAGCTTTATCATTCAGGAGCTTCACGCTCTACTTTTTTTTTGTTTAGA
GTTGTCGCGATGGAAACAATTTCAACGATTGCATGAGGTGATTATTTGTGGATATTTCCCTGTTTCTATTAGTTTCTTTT
CACAGAATTATTTTAAAGGTCATTGTCTATTTAAGATCTATGAAATTAAACTGTAATTC
>M00285:128:000000000-BF978:1:1105:24892:13844_1:N:0:46
GGGAACCTGTAGATGTAGTGCATTTAGATTTCCACAAGGTATAAGAAGGCCACATAAGAAGCTGGCGTATAATTTATAAG
CCCATGGTATCAGAGGATGTGTGTTGGAATGAATAGAAAAATCAGCTGTCTCATAGAAACAGAGTTGGAATATATGGGTC
C
>M00285:128:000000000-BF978:1:1105:17351:13845_1:N:0:46
ACAAAATGTAGATGGGCTGATTAGTAAATTTGCAGACAACACTACACAAATTGGCAGAGTTATGGATAGTGAGGAAGGTT
GTCAAAGTATTCAGCAGGATATAGACCAGTTGGAAATGTGTGCAGAGAAATGGCATTGAAGTTTAGTGCAGGTAAGTGTG
AGATGTTGTA
>M00285:128:000000000-BF978:1:1105:1758:13846_1:N:0:46
TTTAACACTGTCACCTCGACATCGCTGGCAGCGAACAGAAGCGGATTCTGCCGGAGAACTAGCGGGTAAAACTGCACTGT
TAATTCAGCGTGGACACAGATGTCTTTTCTGAGGGTACAGGAAATCCAACAACAGTTGTTGTCATTTACGGCGAGCACCT
CGGGTGCTACGGAGAAT
>M00285:128:000000000-BF978:1:1105:24557:13848_1:N:0:46
TTTAATGAAAGTACACTGTAAGCACAAAAGTGTAATGTTAGCATAAATACCTCTGTGTTGAAAAACTAACAATAAAGCTG
AGTAAGACCTAAGACTTTTCATAGACCAAATGCTGAGCATGTCTAACTATGTGGAGCAACAATCAACAAAGCCATAGAAT
GTTGAACTCCATAGCTAAAGCACTCAAATACAAATCAGGATAAATTGTGATTAAGCTGATTGGACATGCTATTGACCAAA
CAGTGATCTGTTTTGATTGGCAAAATGATCCCTGGGTGTAACAGTGTGAGCTATAAGG
>M00285:128:000000000-BF978:1:1105:7195:13848_1:N:0:46
CAAAGTTGAGGAGGTGGTGTACTGACAGAGGAGCCTTCCAGCATGTGAGGCCCTGTCTGCCCCTTCAAATGGACACAAAA
GATCCCATGACATCATTTTGAAAGAGAATTTCTTGATGATGTTCCAGCCAATAGTCTTTATTCCCCCAACACGACCAATT
CAGAAGGTGCTGTGGTTATTTCATTTCTCTTTGTGTGATTGTACTATGTATGAATTTGGCATCATAATCCCCATGTTTTA
ACAATGATAATGCAATGAAAAAAGCATTAACTAGGGAGC
>M00285:128:000000000-BF978:1:1105:3368:13849_1:N:0:46
TTGCCACATCCACTTAAGGATGACCCAACATAAGTCTAAAGGTCTTGGGCAGAAATGGAAGATGGTGGACAGCCTTAAGT
TTAATTAAGAGAAGGAGCTCAGATAATCCACTCCATTGTGGA
>M00285:128:000000000-BF978:1:1105:5688:13849_1:N:0:46
ACAATGAAGGAAAGTTATCAATTTACATCAAAATGAGAGCAAAAATTGTAGATGCTAGAAATCAAAATCAGGGGTGACTT
ATATGTTGTGAAATTTGTTGTTTTGTGGCAGTAGTACAGTATAGACATAAAATTACAAAATAAATAAATAGTGCAAAAAA
AAGGAATAATGAGGTAGTGTTTATGGGTTCATGGACCATTCAGAAATCTGATGCTGGAGGGGAAAAAGCTGTTCCCAAAT
TGTTGGGTGTGGGTCTTCAGGCTCCTGTACCTCCTCCCCAATGCTAGTAACGAGAAGAGG
>M00285:128:000000000-BF978:1:1105:7655:13851_1:N:0:46
ATAGGCGGTTGAAGCAGAAGGGAATTTACATTTCAGCACTGATGAGTGATTTGAGACACTTAAACACGGAAGTTGCCAGT
TATTGCAGTGCATCAGTGGTATTTAAAATATGAATTGGTTTCTGTTGGCTTGGACCCAAGTTATTATAATGCTGTACTTG
TTAAGTATGTTGGAAATTCCACCTCCCTTTATTTCTGTGGAAGATAGAGGATAGAGCAGGAGCAAAGCCTCCACTCAGTG
CAGCATTTACAATCGTAAGGACAGCAGTTAAGGACCAACCATC
>M00285:128:000000000-BF978:1:1105:7567:13852_1:N:0:46
AATACTTACCACAGATGAACAACGCTCTGGGTGTGGTGTCAGTCTTGGGTTTGTGAACACTGTCAGGATTCAGGGATTGT
ATTTGGGCCCAATACAACTCAAATATACTGCTGGATGTCATTCAGAAATGTCGCCTAATACTTTGGAAGTAGATTTATTG
GGTAAAATGGTTGAATCATTCAATAGACAATAGACAATAGGAGCAGAAGTAGACCATTGGGCCCTACGAGTATGCTCCAC
CATTTTGAGATCATGTCTGATCCTCAACACTCAATATCCCGTTCCTGCCTTGTCCCCAT
>M00285:128:000000000-BF978:1:1105:23398:13852_1:N:0:46
TCCCTTGTGGTCCAAATGCAAGATGCAAATGGGACTGAACTGCAATGTCCAGTCAAAATTAAATCAAATTCAATTAAATT
AAAATGACTGTAATGTTCTTCACTGGAGGAAAGAATCAATTTTCAACCGGAAAAGATGTGTTGTGGAATTGAATTTCCAG
ATTTGTTTTCCTGTGCATTTCAGCTGAAATAAACGCAAAATGTTACACAGTTTGTGTCTAGTTTGATGCCAATCAGCAAA
CTTCTAAATTAGTTTTGGAAAAGTGTTGAGAGTAGCAGGTCAATAGAAATGGCTAGGTAC
>M00285:128:000000000-BF978:1:1105:7521:13855_1:N:0:46
GCTACTAAACATTCAGAAGAAAATCTCCTTCGATGACCCAATACATATCCTATTTACTTCGGTAAGCCGGCTTTATTTTC
ATTCTTTATACTAGGCTGAACATTTTGCATAAGTCGAATATATAATGGAGTAGGTTGTAGGGTGTTGTGGGGGTGACAGT
ACGAGGGTCACAGAGCGACTCGTTTTTCTCGGAACAGAATGTCGAGGAGATGGGGGTGTTTACCCTTC
>M00285:128:000000000-BF978:1:1105:18347:13855_1:N:0:46
TCACTCATAATCTTGTATATGTTCACACTGAAATAATCATCCCAGAGAATGTCTCTGCATGTACCTGTCACCACATACTG
AGCCATCATTGTCACTGTACATCATCAAGACCATTTTGAATCTCTCCTTTCTACTTTACTTACA
>M00285:128:000000000-BF978:1:1105:19254:13857_1:N:0:46
CTGTACTTGAATAAGATAAGCTGAAAATATGTTGTATTAATAAAAATCTTCTTCCATTCCAATTTCTACATTTTCCTATC
TCAATCATTGATGTAAATTGCTTTCATATACTCCCTGGAATAAAAGAAGACTTGAATCTTCTTAATTAAACCAATAATGC
CATCACTTGCAGTTAATTCCATGTAGTCATTTT
>M00285:128:000000000-BF978:1:1105:22436:13858_1:N:0:46
CAAGAACTAATGCACTTCAGCATCCATGAATGCAGTGGGCAGGCATGACTTGGTAAGCAAGAGAATCTGGCAAAGTTTCA
ATGGGAAGCTGCCATTTACTCAGCATTGAAGACAAATCAACAAATTATTTGAATAGAGTCTAAAATGAAGCAAACGCTAC
AATATGCATGGGATTTAATTAAATGCTCTTTTAGAGCAACTGTTAAATGTCATGTAATACATTTAATCCAGGTAAATTTA
ATCAATGAGCAA
>M00285:128:000000000-BF978:1:1105:19387:13858_1:N:0:46
ACGTTTAAGGTGCTGGGGAGTAGGTATAAAGGAGGAGTCAGGGGTAAGTTTTTTACTCAGAGTGGTGAGTGCATGGAATG
GGCTGCTGGAAGCAGTGGTGGAGGCAGATACGATATGGTCTTTCAAGAGACTGTTAGATATATACATGGAGC
>M00285:128:000000000-BF978:1:1105:18175:13858_1:N:0:46
GAAACTTCGCTTCAGCATTCACCAGGGAGTGTGGCCTTAAGGACCCAAAGGACAGTGTAGGTAAGTTTGATGGTCTGGAA
CATGCAGCTATCAATAGAGATGGTGTGTTGGGGATGGTAGAAAAAATTGGGATAGGTAAGTTCCCTGGGCTTGACTGGAT
ATTCCCCAGGCTGCTCCGGGAGGAGAGGAGGGAGATTGCTAAACCATTGGCCAGGATATTG
>M00285:128:000000000-BF978:1:1105:7582:13859_1:N:0:46
GATCTACACTCTTTCCCTACACGACGCTCTTCCGATCTGGACTACACTTTTTCCCTCCACGACCCTCTTCCGATCTCAAC
AACACTTTTTCCCTCCACGGCCTGCTTCACTACAAGAACAACACTTTCCCCGACACGACACGATTGAGGCGGAGGAACAC
ACTACTCCTGTCTTAGGAACGGAGATCGTAGAACCACTACGACGAGCATCACGGAAGACGAGTACATGTGCGTGAGCTGC
AATAGCGGAGTGACGGTGGAGCAACATCAGTACATAACCTACGTCATGCTTGGCACGAGT
>M00285:128:000000000-BF978:1:1105:28307:13859_1:N:0:46
TGTCCAGCAAGCAGCCACTTTACTGCAAATAATAGAACCATGGTAGCCTTTTTTACATATTCAATCACATTGTTATAAAC
AATATCATTGAAATAATGGGGTAGATTTTGTTAAAGGGTATTAATTTCCACAGGCAGACACAAATGTATTTCATGTTGAA
TGTATGGCTAAGGTGTGCTTCAAATGACTTGTTGGCTCTTCTAGGTGTCTGCGTTATGTAAAAGAAGATGGTCTTGTTCA
CAATCCTCCACAGGCATATTGATTTGTTTTTTGCACAGCACTGATTTCAAACAGTTTTAC
>M00285:128:000000000-BF978:1:1105:24907:13863_1:N:0:46
GCCAGATTATACAATTAATATCGTCTTTTAAGTTCTCTTCAAGTGTGGTACCTATTTCCATTTATGGAGAATATGGCTTT
GTCTTGGGATACCGTATAGAGAAATTATTTACTGCAAAACTATGCTTCTTTTACACTAATCCCTCTTAGTAAAGAAGATT
TCACAACCCTATGATGTGATGGGAGTAAAGTTCAACTTCATGTGATGCAA
>M00285:128:000000000-BF978:1:1105:18970:13863_1:N:0:46
ATTACACAGCACTAAATCCAGTATAGCCTTCCCCCTGGTCGGCTCACGGACTAACTGCTCCAAGAATACATCCCGGAGGC
ACTCCACAAACTCCTTTTCCTGGGGTCCAGTACCAGCCTGATTTTCCCAGTCCACTTTCATATTGAAATCCCCCATAATC
ACTGTGACATTACCCTTGCCACATGCCAACCTTAACTCACTAGACAGCTTGCACCCAAAATCTATGCCACAGTAGGCCTG
TAGATAACACCCATTATGGTCTTTTTGCCCT
>M00285:128:000000000-BF978:1:1105:16191:13865_1:N:0:46
GTGTGTTTAAATATAGTACATTTAGACCAGTATCTGCTGCTGATTTTGCTGTATTTCTATTGTTCAGCAAATTATCTTGT
CTTTTCACCTGCCTGTCCTTCTTTCCACCTTC
>M00285:128:000000000-BF978:1:1105:20037:13866_1:N:0:46
TCTGTGTAGATACTAGGGGGCAGAATAAAACTCTCCTCTTGAGCGGCCACTGTTTTGAGTACTGTGGCATGGAGACCATG
CACAATTACACTTCCACTCACTGCTATACTTCATGTTACAGGGGCAGGACAAAGCTGTTGCTTGTTGAAGACTT
>M00285:128:000000000-BF978:1:1105:14170:13866_1:N:0:46
ACATGCTATATTGTAGGAGCAGTGCTGTACTCTGCCTGTTTAATCTAATTTCATTGAAGGCAATAGAATGAACTTCAGAT
GCAGAGTACAATGAGCTGATGGGACAATATTGTAACATTATCGACCAAAGATGAACTTCAGAGACAATAATAGCTGCATT
TTTACAACAAATATGAATAGAATTAATTCTCCATTCTAGCCAGTCAATTGTCTCAAAGTCGAGTGGCCGTGCCTCCTGCC
AT
>M00285:128:000000000-BF978:1:1105:15483:13867_1:N:0:46
ATGGCTAAAACAGCGTTATTTATGCTAAGACCATTCATTTGCCACTTTCTACACATCCTCATGGAGCATCAACATGAAAA
CAGTTGTAGTGTATGTATTTCATGTTGCTGAGTCGTTTGGTAATTGTTATTTCACTATACCTCTTACCCTTGAAAAGGTA
ATCTTGATATATCACCAGATTTCTTATTAGGCTAAAACAGCGTTTTATAAGCTAAAATCATTCATTTCCCAGTTTCTTCA
CAACACCCATGAGTATCTACA
>M00285:128:000000000-BF978:1:1105:10467:13867_1:N:0:46
CCTTTGTACCTATCACCTCTCAGCTTATTACATTTTATCCCCCCCCCCCCCCCCCCCACTTCCCCCCCCCCTCCCCCAAC
TCTCTTTCTCCTCCCCGTGGCTGCTCCTTCCCCCCCCCCCCCCCTCTTTTTTTTGGTCTTTTCTTATTTCCTTTTTTTCT
CTTTTAGAGTGCGTTTTTCCCCCACCTCCACTTCTTTTTTTTCTCCCAAGATACTTTCTTTCCTTTTGAGATCACCCCTC
CTCTTTTTTGTTTTTTCTTTGAGTTACACAACCTTCATCTTTTTTTTTTTCCTTATATCT
>M00285:128:000000000-BF978:1:1105:9272:13868_1:N:0:46
AATTAATGCAATTAAGATGAATATCTTACCAAAATTTTTATATTTATTTCAAGCGATTCCAATTTTTATCCCAAAGTCTT
TTTTTGACAAGGTTGATTCTAAAATTCTTTCATATATTTGGCAGAACAAGAATCCAAGATTAATTAAGAAATGTTTACAA
AAACTGAAAAAGGATGGTGGTATGGCCTTGCCTAATTTTAGATTATATTATTGGGCAATCAACATCAGATATTTAATTTT
TTGGACACAAGACTTAAATGTTATTCAATGCCCTAAATGGGTACATCTTGAGTATCAATC
>M00285:128:000000000-BF978:1:1105:9121:13868_1:N:0:46
AGAATAAACCCGAGCGAACTGATTCTGGATCAGCATCCTTACTTTGAGAACATTCTGGGAGAGGTGTGGAAGAACCCCGA
GGGATTGCTATTTGTATTGGATGGTTTGGATGAATTCAAGCACAGAATCGATTTTGCTGACAGTCGGAGAGACACAGAAC
CTCAACACATGTGTCCAGATCCCGAGTGGTGGTCTGAAGTGTCTGACATTGTGTACAGTTTAATCCAGCACAAGCTGCTC
CCAGGGTGTTCAGGTCTGGTGACCACCCGCCCCACTGCGT
>M00285:128:000000000-BF978:1:1105:26967:13868_1:N:0:46
TTGTTAATTCTAAATCTGGTAACTGATAGATTCTTCAAATGGGGAAAAGTCAGTTATGGATATTTAAGTCACAGAACAAC
CATCATTTCATTGAATGAGCAGGCTTGAGAGGCTAATTAACTTACAGTTTTTTTTAAAATCTACTGCTAACCAGATGATC
ATTTGGAAAACAGAACTCTGAACTAACCAATAAAATTTGCAAAAGGCTACATTGATGAATAGGGTTTCTTTCCCTTTCTG
CTCCTTCCTGTTGTCTGCCATCTGCAGGCTTGCACATCTGGCAATATTTAAGCCATTTCT
>M00285:128:000000000-BF978:1:1105:8760:13870_1:N:0:46
TTAAGTTAATGCATTTTTGTTTATTTTTTCACACAGTTCGAGAAAGCAGTCTTGCTGTTTCCTGTGAGTAAAACCTCCTA
CAGTTTTATTTTGCTGTTTACTTTCATTTGAGCAGTCGCTCAGTGCCGGGGCTTCACTTGCCTTTGCTTGTCTGTGCTTG
TTTCTGCAGCCGACCTGCAAGGCCGCACCTTGGACATCATCCTGTACCTGCTGGGTGCGTTGGTGCTCCTGACCGTGGTG
GTGGTCCTCCTGCTGCTGTAC
>M00285:128:000000000-BF978:1:1105:10581:13871_1:N:0:46
GAAGGGTGATTAAAATTTATCATTCTGAATCATAACTCTCTTTTTCTCTCTCTGCTGGCACTTTTCCTTCTGAGGGTTTC
CAGCATTTTCTGGTTTTATTTCAGATTTCCAGTATGAATATTTCTTTGTTTTTATGTTACAAAATCTATTTTCCAAGCAA
CCAGGATAAAATTAGAACAAACTGCCTTCTACAGCAACTAGACATGGAACATAACATTGTAATATTCAATAGAAAATATG
TAATTGGTAACCATCAATAACATTGTAGTGTGAGCTGTGAGGCACAT
>M00285:128:000000000-BF978:1:1105:10279:13872_1:N:0:46
CCTGTGTTCCAGTGAGAATAAAACAGCATATCTAATCTCTCTAACTATATCCTTCCATTCCAGGCAACATCCTGGTGAAT
TGCTTTCACACTCTCTCAATTGCTGCCACATCCTTCCTGTAGAGTGGTGACCA
>M00285:128:000000000-BF978:1:1105:7264:13873_1:N:0:46
AGATGCAAGGGTCAGTTATGGTTTAGGTTAGGGACTAGATAGTGTAGAGGAGTAATTCAAATTCTTTTGAAAACATGGTT
GCCAGGATATCCACCAGAGGATGAGGGGTTGCAGTTGTAGAACTTCAGGGGGGGCTACTAGGGATCCAGGGACCCCACTC
TGACAACCAACCTAGAATTTTTCTAAATTTAAATTCTAAATTTTATTTACAGCGTGGTAACAGGCCCTTTTGGCCCAAAT
AGTCCACGCCGCCCATTTTAACCCCCCAAATTAACCTACCCGTACGTCTTTTTACAATGT
>M00285:128:000000000-BF978:1:1105:7456:13873_1:N:0:46
CAGGCCAAAGAAAGCAAATTCTGTTTGTATGAAATGCTAATTTTTATATCTAAGGTTAATGAAATGAAATCTCTGTGACA
GACTGTGTTCTAGTTATAAAAACATAACTGCTAAAGTAACTCCACTCATGACAAAGTAAAAAAAATGAAGTCTTGCCCTC
AAAATCGAAAGAAATACAGGATTAATTTAAAGACTTTTAAAAATCTGCTTCTTGCTCAACCAAACAGTTACACACCCACC
TGATAAACAGAAAATATTAGAGATGGTGATAATTTGTTAGTCTTCCATTTGCACCGAA
>M00285:128:000000000-BF978:1:1105:16718:13874_1:N:0:46
GATCTACACTCTTTCCCTACACGACTCTCTTCCGATCTCGAACACACTTTTGCCGTACTCCGCTCTACCCAAATCATCTA
CACTCTTTCCCTACACGACGCTCTTCCGACCACAACCGGAAGAGCGTCCTGTACGGGAAGAGCACGAACGAGCAAGAGAC
ATGAGCGTGCCGTACAGAGGATACAACGAGTGGTGGCCGGTGGGGGCCGGGGCCGTGTGAGATGGGGAACACAGAGCGCA
GGGTGAGACGGGCCCGACTGGAGGGGGTTGACGAAAGCGTAGGAGCGCGATTGAACGT
>M00285:128:000000000-BF978:1:1105:4697:13875_1:N:0:46
GAAAACATTTCTGTTAGTGTCTCAGAGATTCCCTTCTGTCGACTGAAGTTGCCCCATTGTGCTTCCACATGCCTTTGAGG
TCAGACAAAACGCCTGCCAAACTTGAACATTTCTTCCTAGCTTTGCGCAGCTG
>M00285:128:000000000-BF978:1:1105:4332:13875_1:N:0:46
GCATAAGTTGAATGATTTAACATTGCAATGCGCAAAACATTTGTTCCATAAGTTTTCCATTGCGCTTAATTATAAGATTT
TTGCCTGGCTTGGAAGATGGATAACCAACCTGGTTCCTATACTTCAGCCTATGTCTTTATAAACAGGGTGTGAGGATTGG
CATAATCATTCCTTTGGGATTATACTATGATTCTGCATGTAGTCT
>M00285:128:000000000-BF978:1:1105:15640:13876_1:N:0:46
ACGACTCAGCAACATGAAATACATACACTACAACTGTTTTCCTGTTGATACTCCATGTGGTTAGTGAAGAAACTGGCAAA
TGAATGGTTTTAGCCTATACAACGCTGTTTTAGCCTAATGAGAATTCTGATGATATATCAGATTATCTTTTCAGGGGTAA
GAGGTACAGTTAAATAACTGTTACCAA
>M00285:128:000000000-BF978:1:1105:5773:13876_1:N:0:46
CTGCGGATGACAGAAACTTCTACATCACCATCGACCACAACCTGATCATCAAACAGGCCCGGCTCTCTGACACTGCCAAC
TACACCTGCGTGGCCAAGAACATTGTGGCCAAGAGACGCAGCACCACCGCTACAGTTATTGTCTACGGTAAACTACTATA
TAAAACCAAACAGCACAGTCAATTAAGATCTCACATCCCCCGACTTGCAAAAACTCATCCCCCCAAATGACAGATTAGCA
AAGTGAGACTG
>M00285:128:000000000-BF978:1:1105:2601:13877_1:N:0:46
CAAACAGTCTGCTGGAGGAACACAGCGGGTTGAGCAGCATCTGTGGGAGGGAAGGAATTATCAACATTTTCAGTTGAAGT
CCTGGCTCCTGATGCAGGGTTTTGACCGAAAATGCCGACAATTACTTTCCCCACACAGATGCAGCTCAACCTGCTTAGTT
CCTCCAGCAGATTGTTTGTTGAGGCA
>M00285:128:000000000-BF978:1:1105:13195:13877_1:N:0:46
CAACTTGGGTGTCATGGGATCAGTGCTGGGGTCAGAGATGTTCACAATCCATATCAATGACTTGGACAAGGGGATCAAAC
GTATCCAAAAGACAAAAAGAAAC
>M00285:128:000000000-BF978:1:1105:9467:13880_1:N:0:46
GATGGAAAGAGAGAAGAAGGAGAGACGGCAGCCTGTTTTGTTTCTGTCGATGGATGAAGGACAGTAACTGTGTTTGTCAC
TGAAATCGGTGGATGGATTTCTTGAGTAGTCCAGTGGAGTTCACTTTGTCAGTAACCTGTAGAAGGACACAGGTGTTTGC
GTGAACAACCACATTTTGGATGCTCTTCAGAGTGGCAGATACTGTGGAACAAGGTGATGGAATTCACTTTGCTGCTAAC
>M00285:128:000000000-BF978:1:1105:23887:13882_1:N:0:46
ATGCTGCAGTTTTGTATCTTTAATGTTGATGCTTCAAAGACCTCAGATGCTTAATACTTTTACTCTGGTTCTCATGATTC
CAAAAGGCATAACTGAATGAAAGTTGTGTGAACTTTGATCAAAAATACCAAGTGAATGGAGACATGATAAATATAAGATA
TCTTTATTAGTCACATGTACATCAAAACATACAGTGAAATGCATCACTTGCATAGAGTGTTCTGGGGGCAGCCTGCAAGT
GTCACCACACTACTGGCACTAACATAACATGCCCACAACTTCCTAAACTGTACATCTTTG
>M00285:128:000000000-BF978:1:1105:22928:13882_1:N:0:46
NNNNNNNNNNNNNNNNNNNNNNNNNNNNNNNNNNN
>M00285:128:000000000-BF978:1:1105:10182:13882_1:N:0:46
TTGTTTTCTCTTTGCAAACATGACACTTGTCACATCTGGTATATGCTCACCACTAAATGTCCAATATTGCAGACATTCCT
TGACCAACTTAAACAACTTGGATAGATACATACCTTCATATTAATGCAGATGCCCTTGGCAAGTATTCCAGAAAGCAGTA
CAAATTTTGTCACTATCCATTATGTAAAAGAAATGAGCAAAGCAATTGTAGTGGCACACAGATATGTGGAAAGGTCTTTT
AAAGTTCTGAGATCATGACAAGTGTAGATATTAAGTGTCACTGGAATTATATTAATTGGC
>M00285:128:000000000-BF978:1:1105:14349:13884_1:N:0:46
CTCACTTTGTATCTTTGTCATGCAAAGTCACTATGTATGAACATATGAATTAGGAGCAGTGGGAGGCCTCTTGACCCCTC
AGGCCTGCTCTGCTTTTCATTAAGATCACAGCTGAT
>M00285:128:000000000-BF978:1:1105:26429:13884_1:N:0:46
TTTTCCCCCACACTGTTGTCAAATATTAAAGAACCCCTCATTCATGTGCCTTGAAGATATAGATTTGAAATTCTAGTTGT
ATCTCTCTGGTTTTGCCAGGTCATTGCAAAGGCACCTCATTAATGTGCAGCAGCTTGTCACGGCTGAGATAAATCTCTGC
TACACATCTTTCTGTTGTCACTGAAGTCTCCTCATATACCTAACAGTTACCATATCCCTTTGAGTAAAGGGATAAATCCA
TTCTTTGAAGGGACAGGTGCTTAGATTAGGTCCTTGTGAACTAGTACATCTTCAGTTACC
>M00285:128:000000000-BF978:1:1105:28380:13886_1:N:0:46
CCTACTCCTGCTTCTGATTCAGCTGTTCATAAGAATCGTGGATACACCAAATGCTACGGGACCAAGCCATTTTCCAGCTG
TAGTACTACAGACCTGCGCTTTGGAGTTAGCTGCACTACCACAGCAGCACACAAATAGGAGTAGGCCATTTGGCCCTTCA
AACTTTCTCTGCTGTTCATCAAAATCTTGGCTGACCATCAACTACTTCCCATCAAC
>M00285:128:000000000-BF978:1:1105:5692:13886_1:N:0:46
TGCAAGTCATGCATAATCTTGTCAAATAATCTACAATTTGAAATGGAAGATGGAGCAGATTAGAAGGAATGGGGTTCTGA
GGTCATTAGACGAATGGTTAGAGACCAGGCGCAGGTCAGGATTCTTTGGAGTTGGTGTAAGACATTGATATGACACCCCT
CACACTCAGAACTTCTCAAAGTACTTTTTCCATCAAGTCCTATCACAGCTTTACCAGTCATTTCACAGTGGATCCAGCCC
ACTGCCCAAACTTGCAGCCATCTGCACTAACTGGATTCCGAGATACAGGGA
>M00285:128:000000000-BF978:1:1105:3101:13887_1:N:0:46
ATGGTTCCCTCACCTCCCTTTGGAATGCTGCTGCTTCTTTGTGATGAACTGATCCTGTGTCTTCTGAATTATTCCCAGAA
ACTTCTGCCATTGCAGCTCTATTGTCACCCTTGCTAGGGTTCCCTTCCAATGAGCTTTGGTCAGCTTGTCTCTCATGCCT
TTGTGGTTACCTTTACTCAACCGTAATACCAATGTAGCTGATTTTATCTTCTTCCTCTCAAATTTAAGGGTGAATTCTAT
CATTACAATCATTGCCTCCTAAGGATTCCTTTTACATTAAGCTCCCAAATCAAACCTGGT
>M00285:128:000000000-BF978:1:1105:27013:13890_1:N:0:46
GGTCAAGAAAAAGAAGGAAGTATACATTGTGTTTAGGAGGTTGGGGACGAGTGAGGGAAATCAGGAGTGCAAAGAGAGGG
TATAAGATGGATCTGGCAGGTAAGGTTAAGGAAAATCCCAAGAGGTTCTATCGCTATATTAAGAGTAAAAGGGTGGCCAG
G
>M00285:128:000000000-BF978:1:1105:10120:13891_1:N:0:46
GGAATAACGGGCTGAGACTCTGTGCTGTTTGTTTACTGGTGGGGGTGGCTTGGGTTTTGAGCATTTCTTCATTTGCTGCT
TAAAAGAAACTAAACATATTTCAGACTCCATCTGCTTTTCTTCCCTCCACCTCTCCTGCCCTAGCATGTTAATGATTCTA
CTACCTTGACTTGTTCTCTGTCACTCCTAAGTGGTGAGCAACGTTCTCCTGTTTCCTGTAAAAGGCAACCAATCAACTCT
CAATGTATTTTAAAACTATATTTCTAAATCCCCTGAAAATTGACTTCTGATGGTAAAACT
>M00285:128:000000000-BF978:1:1105:4125:13892_1:N:0:46
TGAAGAAACAACACATAGGAAATGACCCTGGCCCCTGCTTGCTGCTGATGGAGTAAATGTGTCATGTTTGCAATGCTGAT
ACAGCAAAAACAGTCTAGTCAAACTTACGGCGATGTGAAGTGACCTACAAATGCCTATTTTCATCTTTTACGGGGGAAAA
AAATAATGATTTTCAGCTACACGTGTTGAGAAAACAGTAATATGCCAAAGGTTGAGTTG
>M00285:128:000000000-BF978:1:1105:25370:13897_1:N:0:46
AAATGATTAACCCAATAACTAAACATACAATACAAATATGGTTTCAATTTTGTAAATTTTTTAGATTGATGTTTTATCAA
GTCTTATCCAATCCATTTTTTTCTTTCAACCATCCATAATTGATTTAGCTTTTTCTTTATGGAAAATGAAGGAAATAACA
T
>M00285:128:000000000-BF978:1:1105:6689:13897_1:N:0:46
TGGACTGGAAAACACAGTCTCACCATTTATGTCATTTTGAGTTGACTCCCCCTCCCAACACTGGATCTCCCTTTGTGTCA
GTTTTGAAGACTATGACCAGAATTGGGAACTATCTATGAGCGGGACAATGAATGTCAAATTATGGCTTGATTCCAATGGG
CAGCAATCAAAATTAGATCGTATTGAGAATGA
>M00285:128:000000000-BF978:1:1105:10366:13898_1:N:0:46
TGGTTGATTTACAAGATTTTGTGGAAAAATGACCACCGAAGCTGCCTGAATGATGCACCTGATTCACAAATATTCTTCAA
GGAAGAGAAAACGGTAACCATTTCTAGTCTGGCCTATGCATACCACCTGTCTTTGCCTGATCTCTGAATGACCTTCACAA
ATAATTTATATGAACGGCTCGACATTGAGAAAGGAAGATTTGCATTTATAGGCTGCCTGTCTCAAGTTCAAAGATATTCA
AAAAAGCTTCCCAGTTAATGGCATGGTCTCTGCTGTAATGTAGTAGACATTTATTTGTGT
>M00285:128:000000000-BF978:1:1105:8463:13898_1:N:0:46
AAGATGGAGAGGTTAGAAATTGGCATTTAGCACTACAGAAAGTTGCAGAGAAAGCAGGAGAGAAAGTGTAGGAATTTAAA
AGTGTAGCAGGAAAATTTTAAATTTGAGGCTTTTTAAATAATTACAGCTTGGTGTACAACACCATCATCCCTTCAGTATT
AATCAGCAAGCTTCTAAACCTGGGCCTCTGCACCTCCCTCTGAAACTGGAGCCTTGACTTCCTCAGCGGGAGACCACAGT
CAGTGTGGATTCGTGATAACATCTCCACCTCACTGACAGCCAACACAGGCGCACTCCAGT
>M00285:128:000000000-BF978:1:1105:6896:13899_1:N:0:46
GTGAAAAGCAGAGGGGGGAGAATATACAGCTCCAATCAAAAGCAGGGTGATTTCTCCAGCAAAATATAATGAGTGGCAAA
TAGTTGAACATAAGTTATTGATAAGAATTAATCACAGTCCGTCTGTGGTGACTTGAGCTAGATTAAAAGGAAAATTACCC
ACTCTTTATTTTTATTTCATGCAGCTTAAAGTTATTAACTAAAGCAACATTTGTTTTGTTTTTATGCAAATGTTTCCCCT
TGGATATGAAGTTTTTCTTCTCTCCTAAAGGCAT
>M00285:128:000000000-BF978:1:1105:22815:13899_1:N:0:46
TTTCCTGATTTCTACTTTGAGAGTGCCCCCATACCTGTTTTAGATTTTATTTAGTTTTCTGCAGAACTATAATTGGAGAA
TTAAAATACAAGGACAGAAAGAGTTCCGGGGAGGGGGTGTGGAAGGAAGACTAAAATCAAAGAGAAAGTCTGGAGGGAAA
GGAGGGTGAATTTCTTTGTATGCATAATGTTGTTTCAGTTATTTGAAAAACTATCTGAGTTTTGAAGTCAACGTCTCTAT
GAGGCAGAAATACAAATTTCTAACTGCACTAAGCCAGGGAAGGA
>M00285:128:000000000-BF978:1:1105:11955:13901_1:N:0:46
CAGGAAACAGTTCTTCAGCTGGTGTTTTGATATAGGATCAAGAGATCAGCCAAGGAGTTGTGAACTTTACATGTAATAAA
GGCCTGCATAGCTATGCTGCACTCATCTCAAGGGCTTAGAATAAGAAAGGAAATTGCCAGCTCATAGAAACTGAAATATA
AGAAGGCAATACCAATGTCTATTATCATCTTTAACCAGGTCTCCCAATGTTTTTCTTCTGTTATTGTTAAGGATGCTAGC
AATAGAACATTTTAAGCACCTAGTGTCAGCACCAAGTAGTCAAAGAACAGATGTAGCATG
>M00285:128:000000000-BF978:1:1105:17549:13904_1:N:0:46
TGCTCTCAGATAATTCTCTAATGTGATCATTTTGAGCACAACAAGATCCCAGAGACAGCACTGTGACAGTAACCAGGTCA
TTTGCTTCAGTGACGTTGGTCCTGGGATTCAGGTAGTAGTGAGACAGAGCTATTTACAGATGAAGCAGACACAAGGGGAC
TTAGATTGAAAGGAACTTGCAAAAATCCAAAGTGGATTGATAGTAGTAATAAGATACATTCCCTTCAAAAACAATAGAAT
CATTATAGCTTAGGAGGTCATATAGTCTAATGTCCATGCTCGTTCTTTGTTTCCCCTCTG
>M00285:128:000000000-BF978:1:1105:13191:13905_1:N:0:46
TCCTATTTCTTCAATGCTCCCTACTCCTCCACCTATCTTGGTGTCATCTGCAAACTTAGCCACAAAACCATTTACTCCAT
CATCCAAGTCATTAATGTACAAAGTAAAAAGAAGCGGTTCCTTCACCGACCCCTGAGGAACACCACTAGTAACCCGTAGC
CAACCAGAACAGGATCCTTTTACTCCCACCCTTTGCTTTCTGCCTACCAGCCAATGCACCACCCATTCCAATATCCTACC
>M00285:128:000000000-BF978:1:1105:18195:13906_1:N:0:46
TAATGTGGCAGATAAGTTGAGGCAAATATAGAAGTTAAAACGAGCAAGTCCAGTAAGCAGGACAGACAGGGGCAGGACAG
GTAGCGAAGGTGGTCTGATAGGCTAAAATGCATTTATTTTAATGCAAAACTGACAGGTAAGGTAGATGAACTCGAAACAT
GGATAAACACATGGGACTGAGATATTATGCCTAATACAGAAATATGATTGAGGGATGCGCAGGA
>M00285:128:000000000-BF978:1:1105:2142:13906_1:N:0:46
TGTGAGGAATAATTATAATGTATAAATGCAATCTGTGGATGCCTGTACTCTGGGAAAGGCAAATCCCTGTGTCCGCTCTC
CTCCTGCAGCCAGCCGCACCCCCCAAGTAACCTCCCCCCCCCCCAGGACGCTCCCAGTTAAGTCAATTAAATATTATTTC
ATTCCAGCTGGTCTTCCCTAATTTAACACAGACTCAGATGGCAAGCTCATTAATCTGTCTACAAAGCAATATCATAAACC
ATGTATAACAGCACTAGTACTTGAAAAAAAATAAGACAAACCACATCACACCAACAACTC
>M00285:128:000000000-BF978:1:1105:4511:13906_1:N:0:46
ATTTTGGTGTGGGGTATTCCTATGATTGGACAGAGACATCCCACATTAATTGAGATAATTACATGTAGTATGTATCAATG
TAACTGTTTTTCTGTATTTGAATCTGCTATAATTTTACCTATAACATGCCTGCCTATCAATAAATATGTTAATTCCATTT
AAAGTCATGTAGTCAGAGAACGAGATATGGAACCAAAACAGGCCCTTTGGCCCACTGAATCCATGCTGACCA
>M00285:128:000000000-BF978:1:1105:23216:13907_1:N:0:46
AACCAACTGTTTTAGTGATTGATGGATCATTATTGGCCTGTGCCCTTGCGACAACTCTTCTCCTCCTCTATCTGAAGAGA
TTCAAGGGATCTTTTAGGAGCATCTGAGAGATAGCCTAACACAAAAAA
>M00285:128:000000000-BF978:1:1105:7005:13908_1:N:0:46
NNNNNNNNNNNNNNNNNNNNNNNNNNNNNNNNNNN
>M00285:128:000000000-BF978:1:1105:10754:13908_1:N:0:46
ACTGTCCTTCATTCATCGACAGAAACAAAACAGGCTGCCGTCTCTCCTTCCTCTCTTTCTCTGTCCGTCTCTCTCTCTCT
CTTTTTACTCTCTCTCTTGTAATGACCTCATCACGTTCATCTTATCTCCTGTTGACATAATACGTTCTTATAGGCGCGCA
CACACACAA
>M00285:128:000000000-BF978:1:1105:12629:13908_1:N:0:46
TTCAAGGCTGCAAGCTTTGTAGTGAGTCTTGTCTTAGTTTTTCCTTATGTAAACTAATGCCCCTGCTCTCTACTGGAGTT
ATTATTAATCTGATGAATCTCACTTGCATGCGAACAGACAGAAAAATGGCAAAAGGTTATTGTGGCACCTCCTCAATTGC
CATAATAAATATCGTCTTTCTGTACCCACTATTCCCCATCTTCTCCCCACCTCTCACCCCCAACCCCACTCTTCCTCCCG
TCAGCCAGGTTCTATTTTCTATAGGAAAAAAAAACTCCAATGAATGTAGGAACAATTCCT
>M00285:128:000000000-BF978:1:1105:14748:13909_1:N:0:46
CATTAGCTAAGAAAAAAAGACTTTGAGTACTTTTGTTCAACAAGTTCCCAGATGATCTGTTTGTCACCTCACAGTATGAC
AATTTACAGGCCTAAACATTTCTTCTGAAGAGCAATGACAAAGGACATGCTGCAAGTGCCCCAGTCAAGGCCATCCTGAA
AAACATTTCAAAAAATTATTCCAGGTACACCTTATTGTGCTACACTCATCTGAAGAAAACTATTTAATTTGGGTGGTGAA
GGAAAATAAACCATTGACATCAACTTTTAATGTCTTGATATACATACACAGTTTCCAAA
>M00285:128:000000000-BF978:1:1105:19322:13909_1:N:0:46
TGAACAATGGAACAACATTTGCCACCCTCCAGTTCTCTGGTAGGACTCCTGTGGTCAGTGAGGACTCAAAGATCATCATT
AATGCTCTAGTAATCTCTTTCCTCACCTCCCATTGTAACCTGGGGTACATCCTGTCCAACCCCGAGGTCTTATTTGTTCT
AATACTTTTTAGTAGCTTTAACGCTTCTTTCTTAACCTTAACTTCGACATACTCCAACACATTTGCCTGTTCTACGCTAA
ACTCACCCTCTCCCTGGTGAGCACTGAAGCAAAATATTAATTTAGGATCTCTCCTATCTC
>M00285:128:000000000-BF978:1:1105:25163:13910_1:N:0:46
GAAACTTCTCTTTTCCTGACTTTGGTTGCTGTTGGGTATCAGTTCAAGGAGATACCAGCTGTCCTGCAATAGAGCTGCCC
GCAAGCTGGTTAAACAGCTAATCAAATGGAAGAAATCTCTCAGACAGCAAACAGGGAATGAAAAAGTGCGATTTTTTTGG
GTCATTTTTTAAGCATTTTACTGAGCAAGAATTGAAGATTGGAGCACGTACTTATTCCGAAATATGAACAAAGTTGTAAA
ATAAAAATAATTTTTCAACTTGTATAAGAAATTACAAAAA
>M00285:128:000000000-BF978:1:1105:12174:13910_1:N:0:46
ACAGTATCTTGCTCCTATGCATACTATGTATGTATATGGTTGTGACAATAAAACTGATTCTGATTCTGATTCTGATCCTG
ATCTTCTCTCCAATCCCCATCTTGACCTGGCGGAACTTGGAATGTATCTTCCAGGGCTGCCCAAGTGTTTCCATAGGCAC
ATTTTAGTAAGGTTCTCAGATCACCTGGGAGAGGTTTATAAATTTCACACATTTGTTCCAGCCAATTTAGAAATGCCGCT
GGTCTTTTTATGGGGTCAGGAC
>M00285:128:000000000-BF978:1:1105:29341:13912_1:N:0:46
TTTCTCACTGAAGTCAGTCAAATAATGTTATTCACATCTATGTCTAACCTGGTACTACGTTGCAGTGATCTGGATCATAT
CTTCCATCTGAGACTGTTTTATGTGGAAATACGTTTTAAGAAAAATCAGGGAGTCAGTAGAAAAAAATATTTTTTGCATG
TGGCATTCAGCAACATAACATAGCTTGTCAAACACAGTGTATGCAGTTGTTAATTTTTAGAAGGCATTTCCTTGGCTAAC
ACACCT
>M00285:128:000000000-BF978:1:1105:4254:13914_1:N:0:46
ACCAGAGTTTTGTAAAGCTGCATCAACACTTCGCGGCTCTTAAACTCGGTCCCACAACTTATGAAAGCTAACATCCCATG
GACCTTCTTAACTGCCCTATCCACCTGCAAGGCAACTTTGAGTGAACTGTGGATATAAACCCCTAGATCCCTCCACTCCT
CTACACTGCCAAGTACCTTGCCATTTACCTTATACCCTGCCCTG
>M00285:128:000000000-BF978:1:1105:14085:13914_1:N:0:46
ACTGCACTTTTTCTGTAACTGTAACACTATATTCTGCATTCTGTTACTGTTTTCCCTTGTACTGCTTCAATCTACTGATG
TGATGAAATGATCTGTGACTAGTATTATCTGCATGTAAAACAAAATTTTTCACTCTACCTTAGGCACCAGTGACAATAAT
AAACTAATTTCCCTACACCAACAGGACCATTTGTCTTGTCAAAGCTCTTCCATCATCATTGTATAAATGTTGTGTCCTCA
AGTACTTACCTTTACACCTGGAAATTTTTTTTTTGGTCCAAAATATGGATCTGCATGACC
>M00285:128:000000000-BF978:1:1105:2632:13916_1:N:0:46
TCACATGGCATGAAATGGCCATTGATAGCATGAATATGAAGTTGCTTATGTAATAGACAACAGTGATAAATGAATGGTTA
TCAGTGGAAGATGATGAATCAGTGGAAGATCTTGAATCCCCAGGGATCGGTGATGGCATTATTTTTTAAAATCTATATTA
ATGCCCTGAATGTTAGCATGCAAGCCATAAATCTTCAAAGATGCCACAAAACTTGCCAATAAAATGAACTACAAAGAAGG
TATTGATAGGCTGCAGCATGACATAAATGGGCTGATGGAATGGGCTGATGCATGGC
>M00285:128:000000000-BF978:1:1105:18530:13918_1:N:0:46
AGTGTTTTCTCGGCTAAACAGCGTCCCGCGCAGACCACACCCCCTCCCCACCATGGTACTTGTTTCGTATTATCGCAGAG
ACACTTAACAGTTCTAATTTAATTCCAGTTCTGATAAAATAACAAAGCATACTGAGCTGACATTTCATGTTGGCTATTTT
GTTTCTCTTATCATGTTCTCTCACACTGACAATAAATTGAATACTTTCAAAGAAATTGCGTGGTTCCCCATTTCCCATAA
TCCCTCTTGCTCTCTCTCTTTCAGATGTTTCCGATGTTCATGCAACGAAGGTTTTTGAAC
>M00285:128:000000000-BF978:1:1105:19617:13918_1:N:0:46
GAAGGGCCTGTACTGTGCAGTTGTGTTCTGTGGTTGGGGCTGGTGATGACCACGTGCAGAAGATTTCTGCCCCATTTTCC
TGCTACCTCTCCCCATGACTGTGCCCGGCCCATGTCGATCTGAAACACCCTTCCCACATTCCCAGAGCCATGGCTCCACT
CCCAGGACCTTCCCAAAACCCCTGGTCCTGGAAATCACTCCACATTCCCAGGCCCCACCACTGCCCCAGGGTCATCCGAG
GACCTGCTTCCATGTCCCGCGATCTCTGGGATACCTGGGAATCAGCCGCTAAAACCAG
>M00285:128:000000000-BF978:1:1105:2344:13919_1:N:0:46
ATAAGGGTAATTAACAGGGCATGAGAGCTGAGTTACCTAAAGTGAACTTGCAAATTAGATTAAGGGGTTAGTTAATGGAG
GTGCAGTAGTAAGCATTTAAGGCAATCTTTCAGAATACAAAGAGTGAATACATTCCAATTAGAGAAAAAAATTCCAAGGG
ACAGACCCACCATTTG
>M00285:128:000000000-BF978:1:1105:29539:13921_1:N:0:46
ATACCAGGATGATAGTGATCTCCTTAAAGCAGGCCCTTGCACTTTGTTTTACCTGCACTGCATTTTCACTGTAGCTGTAA
CCATGTATTCTGTGATCTGTTTTCTTTTTACTACCTCGATGTACTTCTGTATGGAATGATCTG
>M00285:128:000000000-BF978:1:1105:20210:13922_1:N:0:46
GAGCCTTGTTACCCAAACAGCTGCTGTCTGATTGCTCTTTCTGCAATTTGGCAATTATTACAAACAAATAAACACATACT
TGCTATTTACTTTAACTCTCTGCATGAATTGTATTTAAAAATATATCTCTCTTATAACAATATTTGCAATATTTCAAGAA
T
>M00285:128:000000000-BF978:1:1105:28576:13922_1:N:0:46
CGCGAGAGAGAGAGCGCGAGAGCGCGAGAGCGCGAGAGAGAGAGCGCGAGAGAGAGAGCGCGAGAGAGAGAGAGCGCGAG
AGAGAGAGAGCGCGAGAGAGAGAGAGCGCGAGAGAGAGAGAGCGCGAGAGAGAGAGAGCGCGAGAGAGAGAGAGCGCGAG
AGAGAGAGAGCGCGAGAGAGAGAGAGCGCGAGAGAGAGAGAGCGCGAGAGAGAGAGAGCGCGAGAGAGAGA
>M00285:128:000000000-BF978:1:1105:16266:13923_1:N:0:46
CCAACAATCTCCTGAACCTGTCTAACGTATCTGCCTCCACCACCACCCCAGGCAGCGCGTTCCATGTACCAACCACTCTC
TGGGTGAAAAACCTCCCTCTGATATCTTCCCTGAACTTCTCACCTAGAACAAAGCCATGCCCTCTTGTCTTGAGCATTGG
TGCCCTGGGAAAGAGGTGCTGGCTGTCTACTCTAGCTATTCCTCT
>M00285:128:000000000-BF978:1:1105:29125:13924_1:N:0:46
GCCCTCGGATTGGAGGGCTGTGACTAGTGGTGTCCCGCAGGGATCGGTTCTGGGGCCTCTACTCTTTGTTATATTTATAG
ATGACTTAGGTGAAGGAGTGGAGGGATGGGTTGGAAAGTTTGCGGATGACACCAAGATCGGTGGTGTGGTAGATAG
>M00285:128:000000000-BF978:1:1105:24782:13924_1:N:0:46
CACACCCCATGTTGAGTAACCATAAATTCTAATCTCTCTTCTTGTAAATTAATAAGAATGACTCTTCCTGGTCTGAAACA
TATGGCTAAATGCAGTATCAAATCTTATGTCTTCAATATTTGATATAACATGTCTCAAGCCACTATGTCACATCTTCTTT
CTTTGAGAAAGGTTTGGGATGGCAGCTTTAAACATTATGTTATATCCTATCTTGGGCCCCTATCGTATACTGTACTTTGG
GCAGCGAACTGCAGA
>M00285:128:000000000-BF978:1:1105:7857:13925_1:N:0:46
CTGGTCATAGTTGTTGGAACAAATCTAGCCCTGTGTTGCATATGGCTTCATGTCATTGTACGCCATAGCCTGATTAATTG
CAAAGCTTGCAGCTTAAGGACTGAGATCCAAGCAGGCAAATGTAGACTGCCACACATCAGTGTCCCATTTGGGACCTTTT
TATTGGTGTCGCTCTGCTCCTTGTTTACTAGGAGTTGAAAATA
>M00285:128:000000000-BF978:1:1105:7322:13925_1:N:0:46
TAAAAAAAACCTCATCCTTAGATATAATTAGTGGCTCAGCATCCACAGCTCTCTGAAATAGTGAATTCCACAATTCACAG
TCATTGAAAGAAAAAGTCATCTTTCCTCCCAATCTCAAATGGTACTTTTCCGGAAACCCTCTAATTCTAGATTTCCCCAC
TACTGGAAA
>M00285:128:000000000-BF978:1:1105:18844:13925_1:N:0:46
TTTCCTAATGGGTGTATGTTTCCATTTCAGGTATCATGCTAATACAACATGCAATTTTTTCATTTTCACTTTTATAATAA
TGAAAAACAAAACTCCTGTTGTAGTCTAACACAGCTTATCTACTTTTCAGTTGTATCTCTCTAGATATGAATCCTATCCC
CCTCTGATTAACTCATGGCCTTCATAGTTTGCATTATTACTTTTAGTAATTTGCATATCAGTAGCCCTGGCCTATCTGTT
CCCCAGTCTCATTAAGACTCTTAGCTTTGAAAAGATTATTATTTCCTTATCTGTTCCTAT
>M00285:128:000000000-BF978:1:1105:9438:13926_1:N:0:46
TTTCGCTCCTATGCATACTGAATGTGTATATGGTAGTGACAATAAAAACTGTTTCTGATTCTGAATCTGAATAGAATGGT
ACCATCAATAGAAGGCACGGTAGTGTAGTGGTCACTTTTACAGTGCCAGCGACCCGGGTTCAAATCCGGCCACTGTCTGT
AAGGAGTTTGTACGTTCTCCCCATGTCTGTGTGGGTTTCCTCCGGGTGCTCTGGTTTCCTCCCACATTCCAAACACATAC
GGGTTAGGAAGTTGTGGGCATACTATGTTGGTGCTGAAAGCGTGGCGACACTTGCGGGCT
>M00285:128:000000000-BF978:1:1105:15129:13926_1:N:0:46
AAGCATTTGCATTCAAGCTGTTAATTAAACAACAATTAGTTTATTATTGTCACATGTACCAAGGTACAGTGATAAACTTG
TCTTGCATGCTGTTCATACATTGATTCTTGCATTATTTCATTACAAACAGTGCAGTGAGTTAGTACAAGGTAAGACAGTA
AAAGAATGCAGAATAAAGAGTTACAGTGAAAGTGCAGTGCTGGCAGACAATACGGTGCATGGTCATAACTAGATAGATTG
TGAGGTGAAGAGTCATCTTATCATACCAGGGAACTATCCAAGAGTCTTATAACAGCTGT
>M00285:128:000000000-BF978:1:1105:15958:13926_1:N:0:46
TGTTAGTGTAAAACTAGGGTGACTATGGGGTAAACAAGTTATCTGGTCAATGAGTGAAAGGCAGCAGTTAGGGGATGAGA
ACATAGACAAAATAACCTAGACAAAAAAAATGTGGGAATTGCGAACTGCAGAGCAGAATGTCAGGCTGGGCATGTCCGCC
ACTCTCAGAGAAAAAAAACCAACCTGAACTAATATCGCAGATGGATGACTGATGCAGACTGAGAAATCAAGTTAGCTGCA
GTTGTAGAATTCAGTATTCAGTCCAAAAGGCTGCAACATGCACAGACAGAAGATGAGGTG
>M00285:128:000000000-BF978:1:1105:23632:13928_1:N:0:46
CTGGGGCGACTGTATGAAATCCTCAACCTGGGAGGCTGTCTCCTTGTCATCGTTGCTCAACACATAATAGTAACGCGCGG
ACTTGGAATATTTATGCCGAATCTGCAACTTCGTCTCTGCTTGGTCAAACCACAGGCATGGTCGCAGCGCCCAGGATGGT
GGCAGTTTCTGTGATACTCCGTGAACGGTAATCTTCGGTTCAAATTCCGTTTGTACCATCGAGGTAACCAATGTAGCTAA
GTGCTATGCAGTGAACTAAGAATAACGACTCGTTGTCGGTGTGTTGAACTTCAGAC
>M00285:128:000000000-BF978:1:1105:3060:13928_1:N:0:46
GCCAAAAATATAATGTCAGATCCTTCTCACCCCTCCTACCATCTCTTTACACTCTTGCCATCTGGAAGAAGGCTCAAGTG
CATCAGGGCAAGAACAACTAGACTGTGTAATAGCTTCTTCCCGCAAACTATTAGATCTGTGAACTCCCTCACCCCTCCAT
CTCTCCCACTAACACTAAAGGAT
>M00285:128:000000000-BF978:1:1105:18685:13928_1:N:0:46
TTACTTTTGGGGTAATTGAAATCCCTTCATAATTACCCATTTCCTCAGTTGCTTTGTAGCCTTTCCCTGTGCAAGTAAAT
GATTCTTTACTTTGGACCCCAATCACATCCATTCTACTCTGGGTTTGGTGACAGG
>M00285:128:000000000-BF978:1:1105:7465:13929_1:N:0:46
TAACTACCCATGATTAATCTGCCTTTCCCTACTCTCCTTCAGAATTCCAATAATTTGCCTGCCACTGAAGTTAAACTAAG
TGGTTTTTTATTACTGGTTTATCCCTTCCTCCCTTTTTACCTCTGACACCACTACTAAAGCCAGGGAGTCATGAAGAATG
ATAGAGTCATAGCAATTTCCTCCCTTGCTTCTTTTTGCTACCTAGGATATATTTCATCCAGGCCTGAAAAGTTATCTACA
TACAAATCCTCTTAATACTTCCTCTTTTTCAATGTTTATCCCTCCAATATTTCACACTA
>M00285:128:000000000-BF978:1:1105:3612:13932_1:N:0:46
AAGATACAAGAACGAAACGAAATGAAGTACCTTACTTAATATGGTTATCTTTGCTCTTGTTTTATTGGTCATAATGCAAC
AAAAGTAACTGCTCACCTGTCCTTTAAAAGCATCAATAATGAACTGGAGTGACTGTGGCTGCACACACTCAATGCACTTT
TGAACAACGTGGTTTCCATTTTGATCCTTAACACATTTTAAAACATGTCCATCCAATT
>M00285:128:000000000-BF978:1:1105:12529:13935_1:N:0:46
AATGATATTCACAATTCTCTCTCACTCTTGTTAGGTACACAGTCTTCATTTTGTACTACTTTCTGTACTGTATGTGGCTT
TTTGTACCCACTGTACATGATTAACTTAAACCTTGGCTTCTTTTCCTGATTTTTGTTTTGGACTCCTGAATGTGATGGCC
TGCTGTCATCCATTTCCACTTGCTGCCTTCTAGTATGCACGTGCCCGAGGGACTGGCGCATCCTTTCTCCCTGGGATCCA
TGCATGTTTT
>M00285:128:000000000-BF978:1:1105:16125:13936_1:N:0:46
CAAGGATTCCTGAAGATGGCAAAGAGTTAAAAGGCTGAAGAAGGCATTTGGGATACCTCCCTTTAATAGCTAAAGCATAG
AATAGAAAAACAGGGTGTTTATGGTACAACTTTATTAAACATTGGTCAGGCCATAGCTACTATGTACAGTTCTGGTCATC
ACACTGTTGAACTGGAAAAGGTGCAGCGGAGATT
>M00285:128:000000000-BF978:1:1105:1983:13938_1:N:0:46
GATCTACACTCTTTCCCTACACGACGCTCTTCCGATCTGGTCTACACCCTTTCCCTCCTCGACGCTCTTCAGATATTGAA
AACCAGTTTACCCTACCCGGATGTTTTACTTACCACTACAAACGAGCTCCAAGCTTTAATCCCACTCATCTTTATTTTTC
AAGATCTGCTATACTCTCTCCTTCACCAATAGTAGAGAACTATCCATAGCCCGAGCCCCCAATGCTTAATTGAGTAAAAC
CTATATCACGAAATAATTTTAATACAGAATTATAACTACCATATGCTAATACCATGTAA
>M00285:128:000000000-BF978:1:1105:2162:13939_1:N:0:46
AGTCCTGGGCAGAGCAGTTACCGTACCAAGCCGTGATACATCCAAATAGGATCAGAATCAGAATCAGTTTTATTGTCACA
ACCATATACACACGCACACACAGTATGCATAGGAGCGAGATACCGTCCTCCACAGGTGCACATCACATTAAATATTAAAC
AGAAGACACACACACACACACTGAAAAAGAACATTAAAACCACGAAAATTAAGTTAAACTCTGCAGCTTAAATAAATAGT
TTTAAAATGAGTGAACTAGCGGTGGACATTTAAAGTGCTGGTGTGTTTCTTAGCGCCTGG
>M00285:128:000000000-BF978:1:1105:17812:13939_1:N:0:46
CGTGTTTCTGCTGCTGTCTCTGATACTGGAAAAGCTGAACTTTGTTCATAAATCAAGTTTTGTACTTTAAAGAATAGAAA
ACAACAAGAGAGAAATTTATTGAAGAATCTGAATCTGACACTTGTTAGCTAAAAGTTTTCTTTTTTGCCTACTTTATTGG
TGCTTTTTTGGATTGGCTTACTGTGTGGAGCTAAATTTCCTGGCTGTTGTTCTCTATC
>M00285:128:000000000-BF978:1:1105:13107:13940_1:N:0:46
GGTCTTGGGACGTGTCCCTAACCCTCGTCTCCGCTCTGCAGACCTGGGTGGGCTTTCCCCACTGCAAGAACTCCAACCCT
TCCAAGAGGGCGATGGCGTCCCGCACGGTCTTCCTGTATGCTGGTCAGGACTACTGGCCTCAAGTG
>M00285:128:000000000-BF978:1:1105:13711:13940_1:N:0:46
ATGATATACTTCTTTAATAGTCATTAAAAATACGAGCATATTTAAGAAATGTAAGCCGAGACATCCATACGAAGATAATA
ATGCTTAGTATTTCGTCGGGGTAAGCTGTGTATTTGAAGGTAAGGCTCCTGATAAATTCACTATCACTTATG
>M00285:128:000000000-BF978:1:1105:12133:13941_1:N:0:46
CGACGACTCAAAGATCATCGTCAGAGGCTCCGCAATCTCCTCCCTCGCCTCCCACAGCAACCTAGGATACATCTCGTCCG
GCCCTGGCGATTTATCTAACTTAATACTCTCCAAAAGTTTCAGCACCTCCTCCTTTCTAATATCCACGTGCTCAATTCTT
TCTGGCCGCTGCAAGCTCCCTCTACAATCCCCTAGCTCCTTCTCCTTAGTGAATACCGAAGTAAAGTACTCATTAAGCAC
CGCCGGTATTTCTTCCGAGTCCATACACACTTTCCCGCTTCCACTCTTGATAGGCCCTAT
>M00285:128:000000000-BF978:1:1105:24667:13942_1:N:0:46
GGAGACTTATCAGTCTTTAACCCATTTAGCTTCCCCAACACTTTCTCTCTCGTAACCTTAACTGTCCTTAATTCCGTCCC
ACCAGACCCTTGACTAACCGGTATATTGTTAATATCTTCTACCGTGAAGACCGACGCAAAATACTGATTAAGCACCTCTG
CCATCTCTTCATCAGCCATAATAATCTCTCCCGCCTCATTTTCTAACGGTCCTATATCAACCCGCGTCTCTCTTTTGCTT
CTTATATATTTAAAAAAACTCTTGGTA
>M00285:128:000000000-BF978:1:1105:16349:13942_1:N:0:46
TTCAGCAGAACTGACTTTTTGAAGATGTCACTTTTATTTTAGTGCTTTCCTGCAAATAATACTAGTTTTACATGTGTTTC
ACACAATTCAATACCAGAGTTTATGCATCAATGAGTTGAACCCCTATGCCCAATATCCAGAGAAATTCATCCCAAAATCT
TCATTGGGTGCATATCATTTCC
>M00285:128:000000000-BF978:1:1105:17674:13942_1:N:0:46
CCTGTTCCTGTGCTGTACTGTTCTATGTTCTATCCTGGAGAAAGCTGGTCCAGCACCTCATTCTGACGGAGGCTTCTCTG
AAAGTACAGTGTTCCAATGCGTTTTGCAGGTTAGATTAACAACTGAGTCCACAGAGCAGAGAGAAAGGGTTA
>M00285:128:000000000-BF978:1:1105:8357:13942_1:N:0:46
GACCTACGTGTTGGCCAATAGGCTTTCCAAGCATGGTTGGCCAAACTCCTCTTGCAAAATTTTCTATTGTGGTTTTGGCT
GGTTTCAGAGGAACATCACCAATATCATGTCCGTTGCGATCCCGAACCAAAAGTCCACCTCAATTCCAAGTCCCTCACCC
TGCCCCCACCTCCCCATCCCCACAATTCAGCTGAGCAAGTTGAAAGAAAATGGAGGACTGGAGGAACAACACCTCATTTT
CCATCTTGGATCCTTGCAGCCTACCAGCATGAACACTGAATTCTCGCACTTTAGGTAAT
>M00285:128:000000000-BF978:1:1105:14613:13943_1:N:0:46
CTTCTCCACAATTGATCTTTACAAAAAATCCTCATAATGAGGATGAGGAACGTTAATGTCACTGCTCTCAGAAGTCACTG
GGTAATAATCAGGAATGAAAATCCAGGCTAGCATTACATAATGCAGATGAGATGGAGGACAGAACCCTGAGTCCCATTGG
TCCATGCCCCTCAGCACACCACCACCAGGGTAAACCAAGTTACACATTTCACAAGTTCTTCCAAACTTTCACACACTGAG
ATAAAGTTAGTACCTCTGCTCTGCAAGGAAGAAGTCACTCCAGAGCTATGCACTTTAAA
>M00285:128:000000000-BF978:1:1105:29474:13944_1:N:0:46
ACGTGCCTTCAGGCACCTGTATCTTCTACCCGATGGAAGAGGAGAGAAGAGAGAATGTCCCAGATGAGTGGGCTCTTTGA
TTATGCTGGCTGCTTCACCAAGACAGCGAGAGGTACAGACAGAGTACAAGCAGGGGAGGCTGGTGTCCGTGATGCGCTGG
GCTGTGTCCATGACTCTCTGTAGTTTCTTGCAGTCCTGGGCAGAGCAGTTGCCGTACCAAGCCATGATACATCCAGATAG
GATGCTTTCTATGGTGCATCGGTTAAAGTTGGTGAGAGTCAAAGCGGACAAACCAAACTT
>M00285:128:000000000-BF978:1:1105:6496:13945_1:N:0:46
GTGCTCCCTATCGATAACTGGGAAGCACTTGGTCATCAGGTGTGAGGTGCTCTCAGGGCTGCTGTACCTGGTGCAGGTGT
GGCCTGTTCCTCACTCCTCCAGCGTGGAGATCACCTGAGCCGTCCTCCGGTTCGTCTGTGGATCCAGGATGGAGCGGGTC
TGACGAGCACCATACTCAAGTCC
>M00285:128:000000000-BF978:1:1105:23232:13946_1:N:0:46
AGCTTGCTCTTCAATCAACATTGTGACACTTTCATTGTTTCATCTGCCTCTGCTGCTTTCCTAATCTGCTCTGTTCTATC
CGGACATACTGGAGGAGAGGTGACAATCATGTCAACATAGGCCTGTATATCTGCATTAAACTGTTGGT
>M00285:128:000000000-BF978:1:1105:8757:13946_1:N:0:46
TTCATAAAAAACTATGTACAATAATAATGAAAGAAACAGTTCACACCATTACATTGGTGTACAGTTCCATTCTTAGTGTT
ACCTTTTTATATGTACAGAACACAGCACTGATGCCACCCGTGTGGCCCCCTGGGGTGAGACCCCAGTCACATATTTACAA
CACTTGAGGGGCTTCCTTGCCTGACCCCGCCCCTCCCTCTCCTGTGGCAGAAGA
>M00285:128:000000000-BF978:1:1105:25466:13946_1:N:0:46
CTCGTCTTCAGCATCTGCGCTCTGGGAAAGAGGCGCTGACTATTAACTCTATCTATTCCTCTCAATATCTTAAACACCTC
TATCAAGTACCCTCTCATCCTCCTCCTCTCTAATGAGTAGAGCCCTAGCACCTTAAGCCTCTCTTTATATTCTATACCCT
CCAATCCAGGCATCATCATGGTAAATAGCCTCTGCACCCTCTCCAACGCCT
>M00285:128:000000000-BF978:1:1105:14628:13947_1:N:0:46
CTTCACTGAGGGATTGCTGATCTCGAGAAGAACTTTAAGGCTGAAAGGCCCAGTGCACCCAGCCACAAATGGGATATTGT
ACACCTGAACCAGGTGTTTGAAAAGGTGGGGGAGGAAGAATTCACCGAGTGGGGATTGGGAGAAGGTAGTGCACTTTCTG
AATCAGCGGGCTTTTCAGAGTGATTAAAGGCACCAGTGGAGAGATATT
>M00285:128:000000000-BF978:1:1105:28131:13947_1:N:0:46
TTCCTTGACATTTTGCTGTGCATTTTTTGTTTTTCTACCACTGAGGTCAGTGTGGAGCCATTCCTGTATCTACTATTCTC
CCTTTGCTCAGCTGCTGAAATCCGTTGTTCTCTGACGATAATCTGGTGCAGCTGTCTGTCGCTCTCTCTGTTGCGATTTT
CCAGTACCTTTTGCTTTGCGACCATTAGAATCATTTTTTTAAATTATTA
>M00285:128:000000000-BF978:1:1105:24019:13948_1:N:0:46
TTAAAGTCTCCATCCTTGTTTTCATATCCTTCCTTAGTCTTATATCAAACCTATGTAGCCACCCTTTCCCCCAGTCCCAA
GAATCTCCTCCAGCCTTACAATGCTTTGAGTTATTTGGTTATTCCCAAATTTGGT
>M00285:128:000000000-BF978:1:1105:26973:13948_1:N:0:46
TCAGGGAAACTTGGCTATGTGGGTTCAGAATTGGCTCACTCATGGAAGACAGTGTGGTGGTATTCTGCCTGGAGGTTGGT
GACCAGTGGTTTTCCACAGGGATTCTGCGACTCCTACTCTTTGTGATTTTTATAAATGACTTGGATGAGGATGTAGAAGG
GTAGGTTAGTAAGTTTGCTGATGACACAAAGGTTGGTGGTGTTATGGATAGTGTAGAAGGTTGCTGTAAATTACAACAGG
ACATTGATAGGATGCAAAGCAGGGC
>M00285:128:000000000-BF978:1:1105:2319:13949_1:N:0:46
ACTCACCAAGGTACATATCTCACACAGAGGTTTGGGTTAACAACATTAACCATGAGAGGACAGGAGGGCTTGTAAAAGCA
TTCAGGTTGCCACAATAGTTGCTGTAACCTCTGGGCTGACCTGGGGGAATATCAGCCTGGGTTTTAGGCTCAGGTTTTGA
CTGGGACTTGAAGCATCATGATGCAGATTCTGAGGATGGTGATCCATGGGTAACTCTAGGAAGCCTCTAAATTGCCAATC
AGCAAGTTGAGTCATGAAGCCAGTCATTGTGAGAATAGTGTAATGAACACCTTA
>M00285:128:000000000-BF978:1:1105:2905:13950_1:N:0:46
CCTACCCGTATGTCTTTAGAATGTGGGAGGAAACCAGAGCACCCGGAGGAAACCCACGCAGACACGGGAGAACGTACAAA
CTCCTTACAGTCAGCGACGGGAATCGAACCCCGATCGCTGGTGTTGTAACAGCGTTGCACTAACCGCTATGCTATTGTAC
CGCCCAGGCA
>M00285:128:000000000-BF978:1:1105:25807:13950_1:N:0:46
CGTGCCCACCCCCTAACTATTCTTCTTCTCGTTTTCTGCGCCAGTATATGCTCAATTCCCAGTCTGCTACACTCAAATGA
ATAAACTCCCAGCCTGCCGAGCCTCTTCCGATTACTCAGACCCTCGATGCGAGGCGATTGTCCTTCCAGACGAGCCTTCC
ATGCGGGGCTGGCCAAATGTTTTGCTGATGATAACAAAATAAAAACCCGAGGTTTTTTTGCTCCAGCTCCTCAGCTCCGT
A
>M00285:128:000000000-BF978:1:1105:8546:13950_1:N:0:46
CATGAGAAAAAAATTGTATATAATTTTAACCTTCCCATGGTGTGGGAGTCATCAGACCCCCATTTACATTTTGAAGTGAT
TTCTTTCCACGGTATCGTTCTATTTTTTTCCCAGTCCTGTTTATTTTTGGAAGAGCTCAGCTCTGTTGGTGCATTGTTGG
AGAATTGTGGAATACCTTCTGGTACAGTCGTAGCG
>M00285:128:000000000-BF978:1:1105:4166:13953_1:N:0:46
AACCATCACTTATGGAAGAGACCCCACCCCATTCAGAACCACTGATGGAGAAGACCCTACACTGTCCAGAACCTGCAATG
ATGCAGGAGACCCCACACCATCCAGAACTGACAGTGACGAAGGAGATCCCACACCATCCAGAACCACTAATTCAGGAGAC
CCTACTCTGTCCAGAAACACTGATGAAGAAGACCCAGTTCCATTCTGAACCACTGATAGTTGGGACACCCCGCCAGCCAC
CACTGTCACTGATGGAGGAGGGTGAACACTATGTAATGCCTTCACTGTGGGTGGATTCAC
>M00285:128:000000000-BF978:1:1105:10590:13954_1:N:0:46
GACTTCGCTCATATCCCCTGGCTCATATATAGGTTACCATTTTGGTTCCTTAGCAACCCTCTTGCTTCTAATACATACAT
GAGGTGTTTTAGGATTCACCTACTTGCCAAGGTTGTTTCATGGCTCATTTTTGCCCTTCTGATTTCTTCCTCGTCCTCTC
CTCTGTAAACCTCAAAGGGCTCATTCAATACCAATTTCCTTTGCATGACATATGCTTCCTTCTTCTCCCAAATCAAACTT
TCAGTATCTTTAACGAAGGTTCCTTAAACTTACCATCTTTTCTTCTTGCCTTTACAAGG
>M00285:128:000000000-BF978:1:1105:7664:13955_1:N:0:46
GACGGGTAATCAGTTCTGAGGGTATGTCCAAGGATGACACACTCACTTTCTTTCTCCTAAGTGTCAACAAAGGAACCAGG
TTCCTGGTATTACTTTGCCTTGTAAAAACTAGAGAGGACACTTGATGTAGACACTTGTAGAATCAGTGCACTGCACACAA
GGGCAGCAGTCCAGTTAGTGGTTATTAATCTGCCGTGATTTATTTATAAGGATGATCT
>M00285:128:000000000-BF978:1:1105:17804:13955_1:N:0:46
ACTGCTCTGCTTTTACTAAGAAATTTTTCTTTAATATGTTGATATAGATATTTTTATTCAAGCATGTTTCAACCTTCAGA
GCCAAATGCTTCTTCTACAGCAAGTACATGATATATTGTTCTG
>M00285:128:000000000-BF978:1:1105:18545:13957_1:N:0:46
GAAAATATGAGAAATATGAGACATTCTGTCTATATAGGACTGTTTGCGATGCTCCCAATCTATCTCTTAACTTCCTCCAT
TTACCTTGGCTCCATACCCTTTACCACATTTGGTTAACAAAAATCTATTGATTGTGAACAAGATTAACAACTGAGTGAGC
AACTGTTGCTCTGTGCATGAGAATTATCCACATTTCTCTCAGCCTTTGTTTACTAACTTCTCTTTCAAATAACAAAAGAA
AATGCCAGAAATACTCAGCAGGTCAGACAG
>M00285:128:000000000-BF978:1:1105:10803:13957_1:N:0:46
CACACACAGGGGATAGGTGAGTTCAGGTGATAGGCGAGTCCCGGTGAGAGTGGGAAGGTAGGTGGGTGGGGGAGGGGGTG
GGAGAAGATGTAATAAGCTGAGAGGTGATATGTAGAAGAGGCAAAGTGCTGAAAAATAAGGAATCTGGTAGGAGAGGGAA
GTAGACCACGGGATAAAGGATGGAGGAAGGGGAGGAGAGGAGA
>M00285:128:000000000-BF978:1:1105:2762:13958_1:N:0:46
AGCACATTCTCAGCAGAAGGTATTGGACACTTAGTGCAATGTGAAAAAATTTCTGTAGTCAACTGTAAATCTTCAGAATT
CTCTATTCCTGAAGGCTGTAGATGTTCAGTTTTTGAATATATTGAATAGATAGATTTTTGGAAACAAAGGACATATGAGA
ATCAAGTAGTAAGGTTTTTT
>M00285:128:000000000-BF978:1:1105:20657:13958_1:N:0:46
CAATTTGGATCCAAAATTGGCTCAGTGATAGGAAGCAGAGGACAATGGTTGGTGTATGTTCTTGTGGACAAGATGCTCAG
TACCGCAGGGCTTAGTACACAGTCCCTCACATTTCATTCAATAAATGACGCACAATCATGAAGTTTGCAGATGTAGCAGA
TAGCGTACTGCTTTACAATGCCAGCAAGCCGGGTTCAAATACGGCCACTGTCTGTAAGGAGTATGTTCTCCCCCTGTCTG
CGTAGGCTTCCTCCAGTTTCCTCACACATTCCAAAGATGTATGGATTAGGAAGTGGTGGG
>M00285:128:000000000-BF978:1:1105:7200:13960_1:N:0:46
CATCCAAGTCATATATAAAAATCACAAAAAGCAGGAGTCCTAGAACAGATCCCTGTGGAAGGGTAAGTGCTGATGACATG
AAGGTTGGTGGCGTTGTGGATAGTGTAGAAGGTTATCATAGGTTACAATGGGACATTGATAGGATGCAGAG
>M00285:128:000000000-BF978:1:1105:22993:13960_1:N:0:46
GGAAACTGGAACACCCGGAGGAAACCCATGCAGACACGGGAGAACATACAAACTCCTTACAGTCAGCTACGGGAATCGAA
CACCAATCGCTGGTGCTGTAACAGCGTCGCGCTAACCGCTATGCTATCGTGCCGCCCCTTGTATCTGAGTAACAGGAACC
ATTACCTTTGCCAGCAACTCACTTCATCAGGGACTTGAACTTCTGAGACAAAAGGCCCACTGAACAGTCATTCTGAGTCT
GGATGACTTCCATAAACATTTTTAGCCCACCCACTTTAGGGAGTTGCTC
>M00285:128:000000000-BF978:1:1105:9523:13960_1:N:0:46
TCAGTCCAGCATGGAATCCATGTGCTGTACAACGAGGCATCCAAGGAACCAAATCAAGGGCCAGTACTCAGAATCATGAC
AAAAACACTTGATCTCTCTCCAAAGAACCTACTGAATATCCCATGAATTCTCTGTAGAAAAATAATCTAAGTGATTTCCT
TTACTGATTTCTGCTCCCGATGTAATGTTGTTACATGGTGCCTCCTCAAACACCTTTT
>M00285:128:000000000-BF978:1:1105:4573:13960_1:N:0:46
AAGATACAGAGATGGCAGAGGAACTAAATAAGTATTTTGCATCAATCTTCACTGTAGAAGATACCAGCAATATACCAGAT
AGACAGGGGTTCCAGGGGATTGAACTGAGTACAGTTGAGATTACTAGGGAGAAGGTGCTAATGAAGCTAAGTGGATTAAG
GACAGATAAGTCACCCGGACCGGATGAGGTACACCCTCGATTTCTGAAGGAGGTGGCTTTATAGATTGTAGAGGCATTAG
TG
>M00285:128:000000000-BF978:1:1105:5969:13961_1:N:0:46
TTGAAGCATTCTATTATTTGTTTAATCTACTTTTTAAAACAGTGTAGTTGTCATGATGTTGATTGAAGAGCAAGCTCACA
GGTAACCCAAATGCAGTACACAGGTAAAGGACTGGAGTCAGGATTCTTCCTCAGGACCAGACACAGGCAGCAACTGGAAG
GAATCTTGCCTCAGATTTCTGAGTAGTAATCCCAACACAAACTGAATCTTCAAGCAGGACT
>M00285:128:000000000-BF978:1:1105:15553:13961_1:N:0:46
TTTCATGGTGCTGAGTCGTTTGATGACAGTTATACGACTGTATCTCTTAACCTTCAAAAGTTAATCAATGATACAACAAC
AGATTTCTAATTTGGCTAAAACAGCGTTTTGATAAGCTAAATCCATTGATTTGCCACTTTCTACAGTAAACCCATGCAGT
AACTACTGAAAAACAACTGTAGCCTATGTATTTCAAGGTGCTGCGTCGTGTGGTAACAGTTATTCGACTGTAAATCCTCC
ACGTTAAAAGATAGTAGCTGATGTAGTAACCGTTCCTAATTTGGCTAAAACAGCGTTTTT
>M00285:128:000000000-BF978:1:1105:27774:13961_1:N:0:46
TCTCTGTGGCTGTAGGGGTTTCCTCTGGGTGCCCCAGTTTCCTTCCACTTTCCAAAACAATTGTAGGTTGGTATATTAGT
TAACCACTGTAAATTGTCCATAGTAGTAGAATATATGGGTGGAATTGATGCAGTTGTGGGAAGAATAGGTAGGTTAAGGA
AGGATTAGTGTAAATGGGTGCTTCATGCTCAATATGGACTCAGCGGGCTGTAGGGCCTGTTTCTATACTTATTCTCTTTA
TGATGCTAATATTTATCATGTATAGGTTGTAGAAGGTACA
>M00285:128:000000000-BF978:1:1105:23391:13962_1:N:0:46
TAGAACATAGAAAAACTGCAGTACAATTCAGGCCCTTCGGCCCACAAAGCTGTGCCGAACGTGTCCCTACACTAGAAATT
ACTAGGCTTACCCATAGCCCTCTATTTTACTTAGCTCCATGTACCTATCTAACAGTCTCTTGAAAGACCCTATCAAATCC
ACCTCCACCACTGCTTCAGGCAGCCCATTCCATGCACTCATCACTCTCTGAGTAAAAAACTTACCCCTGACATC
>M00285:128:000000000-BF978:1:1105:20224:13964_1:N:0:46
CTCTGGATTAATGGTCCAGTAACACAATCGCCTGCAATCACACATTATGATAATCCACAGTAAAATGTTAAAGTACTAAA
CAGAGCTAAAGATAGAGATTACAGATTAAAAGAACATGACCTTGGTGCCAGCCCTCGACAGTTTCCACACATTTATTGTA
TTGCCACTGGCTGGGAAATGTTGCGACATTGCCCCACTCTCTGT
>M00285:128:000000000-BF978:1:1105:24586:13966_1:N:0:46
GGGCTGAAGTCCAGAGAGCATATTGGGAGGCTATTTGACTGGAGGAATCCTCCAGTCTAAACATAGTGACTCCAGTGAAC
CAGACTGCAATGCTGAGTGTGAAGAAGTCTGGCTCTAGCCTCAACATGGTCTACAGGTGCTTTTTAAAAACCTAGAACAT
TACAGTGCAGAAAACAGGCCATTCGGCCCTTCTAGTCTGTACCTAAACTTTATTCTACTAGTCCCATTAATCTGCACCCA
GTCCATAACCCTCTGTCCATGTATCTATCCAATTTATTCTTAAAACTTAAGAGTTAGACC
>M00285:128:000000000-BF978:1:1105:4347:13968_1:N:0:46
TCGGTTAAACAATTCTAAAATTCTTATCCTCATTTTAAAAGTCTCTGAGTTCTTGCCCCTCTTTTTCTCTGAAACTGACT
CCCTCCTGGCTCATTCCCTACTTAATTGCTCGACCAATGGAGGTGAACCAGGCCTTCAGCTCCCGAGGCCCCACACTCTG
TAGCCCTGAGCCAACATGGAGGGGTGGGGGGTTCATAATGCACATAATCATTTGGGTGGAAAACCAATTCACCGGAATAT
TACAGGGAATGGACAGTGTTGAGTTATGAGGATAGGCTAGGACTTTCCCCGCGGAGCAT
>M00285:128:000000000-BF978:1:1105:16370:13968_1:N:0:46
TCTATTTGTTACTGTATGAAATTTGCCTTTGATGAATTAGTGCTTTGCCAGCAACAGATTTGCACACCAACAGCCCTCAT
GTACAGGTTATTAATCTAGAAACTTTTATAATAGCTTTTCAGCTTGATAAACATCTATTCCTGGGTGACCCACTCAACTA
TTCTGCCTTGTAGATCCAGCCTTCTGCTCTGAAAGATTGAACATTGCTAACATTTCTAGGACCTAGCTAGAAATTTAACC
AAAACAAAGGTTTTCCGTCTTTGTTAAAGTTAA
>M00285:128:000000000-BF978:1:1105:10313:13968_1:N:0:46
TGAGCCTGTCCAAATATCTTTTGAACATTCATTGTACCCACCTCTACAGCTTCTGCTAACAGCTCATTCCATATACCCAC
CATGGTATAAAACTGGCCCCTTGGGTCCCCTTTATATCTTTCCCATCTCACCTTAAACCTATGCCCTTTAGCATTAGACT
TCCCTACTCTGGGGAAAAAGACTGAATATCCACAGTC
>M00285:128:000000000-BF978:1:1105:26372:13968_1:N:0:46
CCTGTAATTAACATTTCAGGTCAATGAATTTTCACAGAATAGTAAATTTTGGAATTCGTGTGTGTTTTAAGTTGAGGTGG
GGGATAAATGGAAAAATCAAAGGGAATGTCTACGACAAGAGAGACTGAATGACACAAGTGTTGGTGGTGCTAAATGAGAG
AAGGTGAGTGAGGGGTGTGTT
>M00285:128:000000000-BF978:1:1105:27305:13969_1:N:0:46
GCCTGTGGCTAGAGAGGACATGAAGATATTAGTCAACACCCCAGCAAACTCATCTGTTGCCTCCCTCAATAAACTGGGGC
TTATCCCATCAGGCATTGAGGACTTACTCACCTTATTGTTCTTTAAGAGACCCAGCAAACCTCCTCCTTTATCTGAAAAG
GCCTAACATATTAGCATGCTCCACACTGATCGCACTATCCTCCACATCCTTCTCCTTAGTAAATACCAATGCAAAGTACT
CACTTA
>M00285:128:000000000-BF978:1:1105:2570:13969_1:N:0:46
ATTGGAAGCGGTGATTTTCTTACGGCAGATTTTAAGAGTCATGCCTAGTTAATTTGCATAAAGTTCAGTTATTTCTCTGA
AAAATTAGATGAAATTCAGAAAGGAGAACAAAATGTAAACATTGCAATAGTACTTTATGAAATTAATTTCATATTTACGT
GGTTTTCCAGTTAGTAAATAAGATGTATCTTACATGTTAAATGAGAAGTGTCATTGTGTGATTAATTAAACCATGGTGTG
AAATTAAAACGTTACTTCTGCCTAATAGTTGGGCCGGGAGCCATGGACCGTACACAAAGG
>M00285:128:000000000-BF978:1:1105:12693:13969_1:N:0:46
GTAATTTCTTCTAAAACACAAGGACACCAAGCTCTCTCTCTCTCTCTCTGAACACTTTCTCACCATTTATAAAGATGCAC
CACTTTTCATAATCTTTCCCAAAATGGATGACTCCACATTTTTCCACATTATATTCAATTTGGCACACTCTTATCCATTT
ACTTAGCCTGCCTGTGCACTCTCAAAGCTTTTCTGCATCTTTCCCACAGCTCATGGAGCTAGGTAGCACAGTGGTGTAGC
TAGCAGAGCTGCTGCTACATAACTCCTGTGACCCAGGTTCAATCCTGAACTCTGCTGC
>M00285:128:000000000-BF978:1:1105:23285:13974_1:N:0:46
CCCAATACATCACAGAACCCAGCTTCTCCTCCATGGACTCTTGTCTATACTTCTTGCTGCCTCAGTAAAGCAGCCAGCAT
AATCAAAGACCCCACCCACACAGAACATCCTCTCTTCTCCCCTCAGGCAGAAGATAAAAGACTTTGAAAGCACGTACCGT
CATGCTCAAGGACAGCTTCTACCCGCTGTTATAAAACAATTGAATGGGTCCCTAGTACGATAAAATGTACTCTTGACCTC
ACAATCTACCTCGTTATGACCTTGCACATTATTGTCCACTAGTACTGCACTTTCTCTGT
>M00285:128:000000000-BF978:1:1105:9265:13974_1:N:0:46
CTTATCAATCTGAATTCCCAGAAATTGAGGTCACAATGCAAAGGCAGAGAAGCAAAAGGTTTCATTCAGAATCCGGTGAA
AATATAGGGACAGTATAGGTGGATTCAAAAGACAGTTGATTAGCCATCAACATAGGAAACAATTATATGTATGAGTGGCC
GTTTGGTACCCTCTCAGTTTGTAGTCATCTTAATGAGCATTTTTGTATGTAAGTTCCTATTTGAATACAAAACTACTCAG
AGAGTGG
>M00285:128:000000000-BF978:1:1105:22819:13975_1:N:0:46
TACAGACTGCCAAATCTTCAGAACTGTCTCCCACTTTTCCTTCACCTTAAACAATGGGAGATATATACAGAGGGTAAAAC
AAGTATTTAATACATATGACCCAAATGACAAGGAGAATGATTATTGAAAGGTCTCCATCAGCTCCCAGAATACATTACCT
GCCCTATTAAACATTGCTTTTTAAATTTATTTTACATTTAAGAATGCTGCTCCATAGAGTTCTGACAACTAGTCGGATTT
TCGCCTGCTCTTTGGAATTTCAGCCCAATAAATGCCCTTCAGAATAAATGTTTTGTGCAC
>M00285:128:000000000-BF978:1:1105:27039:13975_1:N:0:46
TCCTCAGTTTTAGCCACAGGTTGCTGAACCACGGCAGAAACTAAGTGAATCAGTGTTGAAAAACTAGGACCTCATCCTGC
AGCTTTGATTTCAGCATATGAAACTCACTGGATATGACCATAGCAAGAAACTGTTCTGCTATAGCAATATTATCAGCACA
GTTTGATTGCTTAATTGTTGTACACAATAAATTTGAACACAAAATAAGAGCAGGAGTAGCCCATGGATGGTCT
>M00285:128:000000000-BF978:1:1105:10053:13975_1:N:0:46
AAACAAAACAGGCTGTCATCTCTCCTCTCTCTCCATCTGTTTGTCTGTCTGTCTCTCCTCTCTTTTTCTTTCTTGTAATG
ACCTCATCACGTTAGTCTTATCTTCTGTTGACGTAATACGTTCTATAGGTGCACACACACAATGTCCCATCTTAAAGTGA
TATTTACCAATGGTAAGCTACTTCGTAACACCTCCCACAAACAAAATTTTTTTCAAAAAAAATTATTACCCGCGCATATA
GTTAGCGAT
>M00285:128:000000000-BF978:1:1105:25265:13978_1:N:0:46
TTGTCCTTGAGTGGTCCTACCCTCTATCTAGTTCTTGCTCTTGATGTATGTATAGAATGCTTTGGGATTCTCTTTAATCC
TACTTGCCAAGGACTTTTCATGGCCTTCCTGGCTCTCCTAATTCACTTCTTGAGTTCTTTTCTAGCTTCTTTATAATCCT
CAAGGGCGCTGTTTGATTTTAGCTTTCCTAAACCTTACATACGCTAGGCTTTTTCTTCTTGACTAAATTCACCACCTTTT
GTAATCC
>M00285:128:000000000-BF978:1:1105:23404:13981_1:N:0:46
GAGCTCCAGGGAACTGGATGGGGCGGTGATGAGGCGAGTTCCCGGAGGACTGACGAACAGCTGATGTTGTTCCATTATTC
AAGAAGGAAAATAGGAATAATCCAGGAAACTGCAGACCGGCGGGGAGGCCGTTGGACAGGATGTTTCAGGAGATGATTGA
AGAACACTTGGGAAACCATGGCAGAGTTTGGAACAGTCAGCATGGCTTCGTGCGGGGCCAGTCGTGTCTTGATTGAATTG
TTTTGAAGAGGTGACTCAGGTGATTGATGAAGGTTGAGCTGTTGATGTTGTCTACAAGG
>M00285:128:000000000-BF978:1:1105:13504:13985_1:N:0:46
TGAAATGTTTAATATTTACAATTCTTCATTAATTACGAATACTGGATATTCCCAACTACTAACTAAGGAGCCTTGTGGCC
ACTACGTTTTCGTACAAAACAAACATGACACATATTTCTGAGCTAAAATTTAGTAAGAAGACATTCAAATCAAATGAACT
CTTCTGTCTGGTGAGGGAAAGAAATAATTTACAACTTCTGCAAGATCTACATCAAGCTCCTGTGACTCAGACGTTCTTGA
AGTATGGCTTGCATCATGGACCTC
>M00285:128:000000000-BF978:1:1105:10538:13987_1:N:0:46
TGTCCCTATTCAACTCAATCATCAAAGTACCCAGGACTGCTATGGAAAATTATGGTACTTGCCCTCTGCATTATCACAAG
CAGTTGAAGATGACAAATGCATCCCCTTTAAGAGCTACCACATGGATTTAAATAGTGAAAGTGTTTAAATGTGTGGTTGC
TG
>M00285:128:000000000-BF978:1:1105:4296:13988_1:N:0:46
CTGCTACACCATTCACATTGCCTTTTATGTCTTATTTATGGTAATGTCATAACCAACTGATAAACATGGGCAATTCTGAC
CTTATTTCCAAGAGGTGGATTGCCCCATTACTTTGATTCCTACTTCTTCACTGGTCCTGACACTTTAACTCCTTCATTTT
GTCTGAATTGTTCCTCTTTGCCTCCTACTATTGCCTTTTGTTTCTATACCACCTCTCCACTATCTTCTCCAAGCTAGGGC
ATGAATTGAAGGT
>M00285:128:000000000-BF978:1:1105:6901:13989_1:N:0:46
AGCTTCCAGTGTAGTGTCTGAAAAACTTTGAGCATGGTTCCTCCAACAAAGTGCCATTTTTCAATGTTTCGCAGGTTCAG
TCCAACTCCTGAGCACCTCCCAGCACTTCCCCCAACCACAATACACCTCCCCTTTAAAAAACACAAGATGGCTTTGAGCA
GTGCAGTGAGGCTTTATCAGAGCTAACCATCATGGTATTAAATCCTTGCTGATGTCTTCGGCCAATAGACGGGTAGTTAA
TGTTGAC
>M00285:128:000000000-BF978:1:1105:23754:13989_1:N:0:46
TCTCCACCATCAGATTTCTGAACGGTCCATGAACACTACCTTGCTATTCCTTTTCTATTGCAATGGGCACTTTTCATTTA
TCCTTGTAATTTATAGCTTTTTACATCTTGCTCTGTACTGCTGCCGCAAAACAACAAACTTCGCGTCATCTGTCAGTGGT
A
>M00285:128:000000000-BF978:1:1105:22422:13989_1:N:0:46
ATATAGATTATGAAAGAACATGTTTAACCTGAGTTTAATTTAGTCAATATTTTATTTTTTCCTGGTAACCCCCTCCTCTT
TTCCCCTGACACTGTTTCCTATCTGGGGTAGGTTTACCTTTGGCAGTAGTTCCCTGGTAGCAACTTTTTTTTTTTTTTTA
AATTTTATTTACAGCGTGGAAACAGGCCCTTTCGGCCCTCCAAGTCCACGCCGCCCAATTTATTTAATCCCCGCCAGATT
AACCTACCCGTACGTCTTTCTAATGTGGGAGGAAACCGGAGCACCCGGAGGAAACCCACC
>M00285:128:000000000-BF978:1:1105:14990:13990_1:N:0:46
ACAAATGTAGTGTATGTCGTTAATGCTGCTAAGTCGTTTGGTAACGGTTATTTAACTGTACCACTTACACCTTAAAAGTT
AATCGTTGAGAGAGCAAGAGATTTCCTATTTGGCTAAAACAGCGTTTTAAAGGTAAATCCATAGATTTTCTACTTTCTAC
ACAAAACTAATGAGAAGCTACAGGAAAACAATTGTGG
>M00285:128:000000000-BF978:1:1105:7130:13990_1:N:0:46
TGGCTTCATATTGTGTCTCAACAATTCTGATTCTATTTTGTAAAGGATATTAGTGCATCAGGTGGATTTTTACAGCAACA
TAGTGGTTTCTGATCATCAAAACTGAAACTAGCTTTGTTCAAAACTCCAAATTCATTTAATTTAATTGCACAGCTCTGCT
AATGAAGTTCAAAGTTGTTAATCTTCAGGTCATTAGTCCAAGGTCTTGATTGCAAAACCAGTAATGTAACTACTATACAA
CGATTCCCCT
>M00285:128:000000000-BF978:1:1105:16821:13990_1:N:0:46
CCTGAGACTTTCTGCTCCACAGCCACTTGTGAGATTCCGTCGCTGAACTTGACCCATGCAGTGGAAGTCCATCCAGGTGA
AACATTGTTCGAGTTAGTACAATGTGTTCTCTTTCTCTTTCATCACAGACCACAGTACCACTCCAAATACCTGTTCATTT
GCATCAGGTACCTCTCCAGTGCTGTGAGCATTGGGTGTAAATTCCGGGCTACACTAAGCCTGTTCTGTTAGCCCTATGCA
TGTTGCTCTGGTAATCTGCAAATACAGTGTAATGTGTCTGTGTCATTTTGTAGAACAGA
>M00285:128:000000000-BF978:1:1105:28248:13990_1:N:0:46
GTTGTCACTGCTGGGGCACGTCAGCAGGAGGGTGAAAGCCGTCTCAACCTGGTCCAGAGAAATGTCAACATCTTCAAATT
CATCATCCCTCAGATTGTAAAGTACAGCCCCAACTGCACAATCATTGTGGTTTCCAATCCAGGTAATTAC
>M00285:128:000000000-BF978:1:1105:14677:13991_1:N:0:46
TTACCAAACGACTCAGCACCATGAAATACATACACTAGAATTGCTTTCCAGTAGATACTCCTTTACTTTAGAGAAAAAAG
TTGCAAATCAATGGATTTAGCATAAAAACGCTGTTTAAGCCAAATTGGAAAGCAGTAGATATATCATCGATTAACGTTTC
AGTGGTAATAGGTACAGTTAAAAAACTGTTACGAAACGCCTCAGTAGCAGGAAATACATACACTACAATTGTTTTCCAAT
AGTACTCCATGCGTTTAGTGTAAATAGTGGCAAATCAACGGATATTGCTGTTAAAACACT
>M00285:128:000000000-BF978:1:1105:25673:13991_1:N:0:46
GTCTGTTCTGAATAAAGTGTTAAGACCTCTACTGAAATGACATCAAAATATAGCAAATACACAGCAATTCACAAGCTGTC
AAATGCAGGGAGATCTGGGAAAAATAAACCAACTGAAGCCAATGAAAATGCCAAGACAAGCCCAAATCAAACCAATGAAT
TTTGCAACAACAGTATTCTGAATTCAAGCAGAGAATACACAAGCAACAAAAGTAAAAAAAACCAAAATGCAATATGCTTG
AAAATGACAAATCCTACTCAACATGATCAGCCATAACCCTCTCTATTTCACAACTGGGA
>M00285:128:000000000-BF978:1:1105:3029:13991_1:N:0:46
TTTTAAAATATAAACGTTTATTAACTAAAAGCTCTGCAAAAGACAACCAGTGTCAAAACACTACTACTAATACAGAAGAG
AAGAAACTAAGCGGCTACATAACTACAGCAAATCAATGCGAACTAAACACCTGTGAAACGCACATGTAGCACAGTAGAGA
AAAACAACTGCTAAACGCCCCACGCAACATCAGTTGTCACCAATGTAGAGCCTAAAAAAACTCACATCAGCTTTGCTGAT
TGGTACTCCACTGGAGTTGAGGCTTTTAAATAATGGATGTTGCTACGTCAACTTCCATGC
>M00285:128:000000000-BF978:1:1105:19932:13992_1:N:0:46
AGTATGCCACCATCATCACAGACTTTATCAGCAAGTGTGTTGAGGACTGTGTAAACAGGAAACCATGGATGAACCGGGTG
ATCCACTCCTGACTGAAGTTGAGGACTGCTACATGTTAATCTGGTGATCCTGACCTGTACAAGAAATCGAGATATGACCT
TCAGAAAGCCATCAGGAATGCCAAGAGACAATACCGACTCAAACTAGAGTACTTGACCAGCCGTCAGTTATGGCAGGGCT
TACATGCCATAACAGCATACAAGATGTAGAGAGACTGCAGTGATAAGAACAGTGCATCCC
>M00285:128:000000000-BF978:1:1105:21958:13993_1:N:0:46
GAAATCTTGAGCACCCTGAAAAATGACACCACTTTATAAAAGATAGTTTTTGACACTGATACATGACTCGGTGTTCCTTT
TGTTGCTGGTTCATAAAACTAACATGAGAAAAGTCTGTAGTGTATATACAACAAATAGCTGACCTATAAGAATATTTTGG
GCTTTGGAACAGTGAAGAAATCACATTAATTTCCAAGAACATTGACTCAAGCATTTTAAAGCTATTGACTAATTAATCAT
TTACTTTAAGTTATTGT
>M00285:128:000000000-BF978:1:1105:27872:13993_1:N:0:46
AACGGGCCCTTCGGCCCAGCTCGTTGTGCCGACCTTGAAACCACAACTATTATTATCTAACCCTTTCTCCCACATATCCA
TCTATTTAAAACAAAAGTACGGGTAGGTTAATTTGGGGGTTTAAAATAGGTGGCATGGACTCGTTGGGCCGAAAGGGCCT
GTTACCACGCTGTAAAATAAAGTAAAATTAATTACATTCTTCTGTTACGAAACCAGCAACAAAAGAAGCACACCAATTCA
TACTTCAGTGTTAAAACTACTCCATTAATAACTACATCAGATAATACGTAAAATAAGAA
>M00285:128:000000000-BF978:1:1105:3598:13993_1:N:0:46
TTACAGAGCTGCAACATCACCTCACGACTCTTGAACTCAATACCCTGACTAATGAAGGCCAACACACCATACACCTTCTT
AACAACCCTATCGACCTGCACGGCAACCTTGAGGGATCTATGGAGGTGGACCCCAAGATCCCTCTGTTCCTCCACACTGC
TCAGGTTCCTGCCATTAACCTTGTATTCTGTCTTGAAATTTGATCTTCCAAAGTGTATCACTTCACACTTTTCCGGGTTG
ACCTCCATCTGCCACTTCTCAGCCCAGCTCTGCATTCTATCATTGTCCTGTTATAACCTC
>M00285:128:000000000-BF978:1:1105:23865:13995_1:N:0:46
CCATTTTACTCTCCCAGCACATCCCCTTCAATGTCCCCAGATTCCACCACTCACTGATGCACTAAAGGGCAACTTACAGC
AGCCACCTAACCCACCGATACCAACAGGCTGGTACAGTGCCTCAAGAAGGTGGCATCCATTACCAAGGACCCTCACCACC
CGGGACATGCCCTCTTCTTGTTACTAGCATCGGGAAGGGGGGGGACGGTTGTTAATAAGGATATGGACCAAACATGGGCA
AGTGGGACTAGCACTATGGTTAGGATGGACAAGTTGGGCCGAAGGGCCTGTTTCCATGCT
>M00285:128:000000000-BF978:1:1105:21273:13995_1:N:0:46
AACTATTTACTAATTGAGAATACATATTCAATAGAAACATTAATCATAGGAATGGTTATAGTACTAGAAATAAAACCAAG
ATGCAATATATCTGTAGATGTCCGGTAATAAGTCCTCCCACTTAATATTCACTGTATTTCCAGTATTTTCTGTTTATATT
CCCTTTAAGAAAGCCATCAACATAGATATTCTAAAAAAACAACTTTTCTGTTCAGTATTACTTGTACCAAATCTGCTCAA
AAATAAATTAATGGACTCTACAACTCCCTTAGTAAATTCCCAAAGGCACTACGTTCGCTT
>M00285:128:000000000-BF978:1:1105:15083:13996_1:N:0:46
TGCAGACCAAGGCTCTCTATCAAAAAAAAGGAAAGTGAAAAAAGTTCATTAAGTTATGGTGGGGGTTGGAATGCACGGGG
TAAAAGGAATATCTGTGGGTTGAGGCCAGGGTAGCCCAGGTGATTTCAGTGTTTGTGGAGCTGTCTGGTTACTAGGTTAA
TGAGGATGATGAGCAAACAAAGGGTTGTGGTAAAGCTGTGAAATGCAAGTCAGCATTATTCCTGGAAACACAGAATTCTG
GAAATGCTTGGTGGATCAGCATCTGTGAAAATAGCCAGCTAGTCAGAGT
>M00285:128:000000000-BF978:1:1105:28445:13998_1:N:0:46
ACTTTTGTTGACCCTCCAAGAGTAAGACAGCCCTTAGCACTGGTACATGACTGGCCATAGAGGAGCACTCTTCCAGCTCT
GGGCTATAACGGAGCAAAGTAGTAACTAATAATAGATTGGTTTTCAATTACTTATTTTAGCCACACAAAGAGCCATCAAT
TGAGGAGATTCAAGAACATTATTCATTTCCCTTGATGCCCAACAATCCTGTGGGTACGGAACCTGTTACAAAGTTGATCA
ACGGAGGAGATTGGAAACCCACAACCACGATGCAAAAAACCCCAGTAGGACACCAGGGAC
>M00285:128:000000000-BF978:1:1105:27775:13998_1:N:0:46
AATGGTCATTTTGTTTGACTGGTAAACTTTCACTTGGCAGTTCTGTTTACATTTTGTGTTCATTTCTGTAAAGCTACTCA
AAGTTCTTTTAAGTCTGTTATCTCATAACATTGGTACTATCAGCTTTATGCCTATATCTTTTCAATTCTGTAAGACTAGT
>M00285:128:000000000-BF978:1:1105:3214:14002_1:N:0:46
TTGCTCATGTTTCACCTTATGGCCTGCTGAACGGAACTTTGAGAACTATTCCTGGACCTGGAGTTTGGGAATTTGCCACA
CACACACCCCAAGTTTAGTTTTTGGGATTAATGCTTAATGTCTAACATTTTTACTTTTCTTATTATTACAAGTAGTTATT
AACAAAATAGAGTCTAACACTTATACATGACTCTGTGTTTCTTTTGTTGCTGGTACGTAACAGATTGATTAGAGGTAGCA
GCAATAACTGTTACACCATTGACCCACCCAACACTCCAGATTTAACTTCTCAAAAACATT
>M00285:128:000000000-BF978:1:1105:22207:14002_1:N:0:46
NNNNNNNNNNNNNNNNNNNNNNNNNNNNNNNNNNN
>M00285:128:000000000-BF978:1:1105:17620:14005_1:N:0:46
CCCATTTACCTCAATGCTTTGTTTTCAGTTAGTTAGCCACTCTACTAATCTTACTGATACTCTGTGTACTCTTACCTTGT
GCTACAAACTTTTATAGGGCACCTGGTTGAATTCCTTCTGAAAATCCAAGTACATAGCATCTAATACTTCCCCTTTATCC
ACCCTGTTTGTTACATTCTCAAAACACATTGACAAATTTGTCAAACACAATTTCCCTCTCATAAAACAATGCATG
>M00285:128:000000000-BF978:1:1105:8182:14006_1:N:0:46
GCAGACACTGTCTCTGGACTGTGCCCCCAGTTCATCTCTAAAGTATGGAGGTCTTTTTGTCAGGTCCTTGGAACATCTGT
AAGCCTATCATCCGGTTTCCATCCACAGACGAACAGCCACTTGGAACAGGCATGATTTGCAAACA
>M00285:128:000000000-BF978:1:1105:29406:14007_1:N:0:46
TAAGTCTATAAATCCGCAAGTAGTAATTTCACCCACGCAGCAATCATACTGACATTAATACTGTGTGGCTCGCACTGCCT
AATACAATTGCATTCTATTAGAAGAGATTTCAAGTCCACACAACATTCATGCAGGTAGTACATGGGTTATTTGTCACCTT
GGTCTTCAGATGGGCTGTTTCTATTGTGAGACCTAATCTGATGTTTGTACTTCAGTCAGGAGTTGTCTCCATGATCTCAT
GAATAATAGACAACGCAGCACTGTGTGAATACAACTCTGAAAATAATTTTGTTATTGC
>M00285:128:000000000-BF978:1:1105:15882:14008_1:N:0:46
TAGCTTTTGAAAGAGATAGTTGAAAGAAATAGAATAATTTTAAAATATATTATGAGATGGTGAGAAAATGTTGAGTCAGT
TCAGTGTGATCTATTATCTGA
>M00285:128:000000000-BF978:1:1105:11434:14011_1:N:0:46
AACAAATTATATGCATTTTAAATATATAATCTAATATCAACAATACTGTGAATAATTGATATAACTATACTATGTATGGA
AAGTACACAGATGGCACATTGTCATGAGCCCAACAAGTAAAAGGATTTGTTGTCATTGTGTGCTTAAGTTAATTACACTC
ACTAAATATTCTCAGTTAAACAAAGC
>M00285:128:000000000-BF978:1:1105:7711:14012_1:N:0:46
CGTTTTTTAAGTTAAAACCATTCATTTGCCACTTTCTACACATCCTCATGGAGAATCAACATGACAACAGTTGTAGTGTA
TGTATTGCATGTTGCTGAGTCGTTTGGTAACAGTTATTTAACTGTACCTCTTACCCTTGAAAAGGTAATTTTGATATATC
ACCAGATTTCTTATTAGGCTCAAACAGCGTGTTATAAGCTAAAATCATTCATTCCCCAGTTTCTTCACAAAACCCATGTG
TATCTACATGGAAA
>M00285:128:000000000-BF978:1:1105:4274:14013_1:N:0:46
CGGCCTGAGTAGAGATGATGGTATTTTGGCTCTTCTGTGTCTGGTATCTACGTCTGTGTTTTGCTCTTCAGGCATTTCCA
CAGGAGGCCGCGTCAACCCCAGTGAAGGAATTGTGCTTCATTCCACCAAGCTTATTCAGGAATGGGTCTCTGTGAATCTA
CGGACACCAATATCAGATGTTCTTCACCTGCCAGTGTGGGTAGACAATGATGGCAATTGCG
>M00285:128:000000000-BF978:1:1105:23135:14014_1:N:0:46
CTGAGCAGTGAGACAGCAATAAAGTCAGGGAGACAGAGGGGGAACAGGGACCGGTTACAAACCAAACCCGGGAACTCAAT
TCCCGGGATTAACCAAGCACTGTCACCCCCCCCTCACTTGGACCAACCTACAACCCCCTCCCCCGGCCCCCCCCCCCCCC
CTTTTTACCTACCCCCCCCCCCTCCCCCCCCGGTCCAACCCCGAAAAAACGGAAAGGCCAAACGCCTGAACCCCAGCCAC
CCCCCGAAACCCGGTATCCCGCCTCCGCCTGGAAAAAAAAAAACCCGACACAATCCAAC
>M00285:128:000000000-BF978:1:1105:2862:14015_1:N:0:46
CTTTGAGAAAATGGTCACCCCCATGGAGGTTTGCCGAGAAGTCCTGCATGTGGGGCACAGGGTATCGGTCGGCAATCATC
GCGTCGTTGAGCCTTCTGTAATCCCCGCAGGGCCTCCAGCCGCCTGCTGCTTTGGGCACCATGTGTAGCGGAGATGCCCA
AGGGCTATCCGAGTGGCGGATGATCCCCAATTCCTCCATCTTCTGAAACTCCTCCCTGGCGAGGCGGAGCTTGTCAGGTG
GGAGCCTGCGTGAGCGGGCGTGCAGCGGTGGTCCCTGTGTGGAGATGTGGTGCTGCACGC
>M00285:128:000000000-BF978:1:1105:27158:14016_1:N:0:46
TTACTTTAAAGTACTTATTTTGAAATTGTCTGTATGGATGGCTTGCAAAGCATCAGTTTTTCACTATATCTTGGTATACA
GTGTGTGACAATAATAAACCAATACCAATGTCACTTTCCAGTTCTGAACAAAAGTCAAGGACCTGTTTTACTCTGCACAT
TGGCTGCGACACCATTTGAGTATTTTCTACATTCAATACCTTAGCCAGATATGCTTAAAAAAATATAGACATACAAAGTT
AAAGGTGTAATGTAAAAGAGATATTTAAAATAAGCCTGTACTCAAAATGGCAGATTAT
>M00285:128:000000000-BF978:1:1105:15858:14017_1:N:0:46
TATGAGGAGAGGCTTAAGGTGCTAGGGCTTTACTCATTGGAGAGGAGGAGGATGAGAGGAGACTTGATAGAGGTGTATAA
AATATTGAGAGAAATAGATAGACAGCCAGTACCTCTTTCCCAGGGCACTGATGCTCAAGACAAGGGGGCATGGCTTT
>M00285:128:000000000-BF978:1:1105:24689:14017_1:N:0:46
GCAACATGTAATACATGAAATACAACTGTTTTCATTGCGTTCCTGGTTTGGTTTAGTGCAGCAAGTGTCATATCAACGCT
TTTTGCTTTAATAACGCTGTTTTGTCCAAACTGGTAATCTATTGATATATCTGCATTTAACTTTTCAGGGTGTGATGCTG
GAGCCATATAAATGTTACCAATCGTCTCAGCACAATGAAACACGTGAAATACAACTGTTTTTATGCAGTTTGTGCTTAGT
GTTAGAGAACTAAATAACAAATCAACCTATTCTGCTTTGCAAACGCTGTTTTAGCCAAAC
>M00285:128:000000000-BF978:1:1105:16723:14018_1:N:0:46
ATCCTTTCTGCAGATCTTCTTTCTGTTTTATTTCTGCCTCGCACTTCAGGGAATGACCAGCCTGGAAACGGGGCTTTTCC
AGACACAGTTAGTCATCGTTGTGTTATTGAAAGGACGATGGTTTCCTGCGAAATAGCACCCAGAAGTCAATCTTACCTAC
GAG
>M00285:128:000000000-BF978:1:1105:9705:14020_1:N:0:46
CAAAGCCACCCCAAGAGAACCCTAGCCTGTGTAGTCTAATCTCATTTTTTTGTTGTTTGTCCATGGGATGTGGATGCCAC
TGGCAAAACATGCATTTATTGCCCATGCTTAATTGTACTCTTAACATTGTGGCTTTTTGAAAGAACTGTTAAACCATAAT
CACAATCCTTGGTCTGCTCATCCTTTATTCCCTTTGATATTTTTTTCAATTAAAAATCTAATTCTCCATTTAGTGCTTTA
AGAAGAGCTCAAGACAGTCAATTTGACTGTCTAATCACATTTTTCTGACTTTAATTCCTC
>M00285:128:000000000-BF978:1:1105:9007:14020_1:N:0:46
ATTGGTCCTGACATCTACCTTCCTGTCAATCCCTTGACTTTCTGACTCTCTGCTCTGGTTCCCATCCCCCTGCTGAACTA
GTTTAAACCCTCCTGAGTAGCACTAATCAACCTCTGGGCCAAGGTATTAGTTCCCCTCCAGCTGAGATGCAACCCATCCC
CTTATACAGGTCACCCTTGCCCCAGAAGAC
>M00285:128:000000000-BF978:1:1105:15422:14020_1:N:0:46
ATAATGAGATGCAACATGACTACAGAGAATACACATATTTAATTTATTAAGTGGTGGCTCCTAATCAGTTGTGTTTTAAT
TAATTTTTGCAGGCGTGTATTGTTCTCTTCATGCACAGTGCTGGATTTAATTGAAACATTCAATGTTGCCTGACAAAGCA
GTGTCAGCCTCTTCTAGTCTCTATTGCTAATTTACAGACTGAACATGAAGTTTTAAGTTAAAATGTGAATTATGGATTTT
G
>M00285:128:000000000-BF978:1:1105:7813:14021_1:N:0:46
AGTAAATATATGACTAACCCAATTATTAAACATACATTACGAATATGGTTTCAATTTCGTAAATTCTTTGGATTGACTAA
ATTTGTTTTGTCAAGTCCTATACAATCTAATTTTTTTTTTCAACCATCTAGACTAGATACGGCTTTTTCTTTATGGAAAA
GGAAGGGAATAGCATGCTTTCGTTATCTATTCATTGATAACTGTTTTTCATCTTTTGAACAGCTGTCTAATAAATATAAT
TCACATAGATCACATTTTTTTTGATATTTGCAGATTAGAAATTTTTTAAAAGTTACTCT
>M00285:128:000000000-BF978:1:1105:20800:14022_1:N:0:46
ACAGCGTTCAAATGGGAAATACATTGATTTGCCACTTTCTACACTCCGTCTCTTTAGGAAAGTCATAACAACAATTGCAA
TGCATGTATTTTGGTGTGCTGAGTCTGTCGGTAACATCCATTTAAATGTACCTCTTCAAACTGAATAGTTACTTGCAGAG
G
>M00285:128:000000000-BF978:1:1105:1960:14024_1:N:0:46
CCCTTCTCTATGTTTTCCTGGCCTTCTACTTAACAACCACATTAACCTGATACCTGAACACAGACCAGAGGTAAAGCAGC
ACACAAGGATCTTCAGGAGCCTGAAAGAAGCCGGAGTTCTCCTCTCCTCTGTCAGCTGTTGATCGGACATCACTCCCTGC
ACTCCACTTTCCTTCACCCAGTCTCAGGCATGACTCCCTACCTATCACATCCTGGTCACCTGAGGTCATC
>M00285:128:000000000-BF978:1:1105:18728:14025_1:N:0:46
AATAATGAGAACAGACAGAAGCAATGCACCAGCACTTCTATACTGTGCACTTTGCCAAGAATAAAACCTTAAGAATATGT
AAGTGACATGGTACATTTTCTCAAGCACAGATGATACTTGAAGATGCTCTGACTCAGTATGAACTGATTAGCCTCAGCAG
AAAAAAGAAGGTATACAGCAGCACTGCCAGTGGTGGTTTAAAGGCCAAAACTTTAGGGATCACAAGGTGATAACATAGAA
ATCCACAGAGAAAATAGTGTAATGACACTTAGGGACAGAGAAAATGG
>M00285:128:000000000-BF978:1:1105:24705:14027_1:N:0:46
CAATATTTACAGATTAGAAATTTTTTAAAAGCTACTATACCCTCCTTTCCATTTCTTTATAAAGATGAAATTATTGATAA
AATTTTATGTTTTAATCCTCATCAGAAGGGCTTGACAGCAATAATTTATGATTTAATTATGAAAATACGAGCAGATTCAC
TGGACAAAATTAAAAATGATTGGGAAATTGAACTCCAGATTTCTATATCTATAGAGACTTGGAAGAAAATTCTTCATTTA
GTTAATACATCCTCAATGTGTGCCAGACACTCATTGATACAGT
>M00285:128:000000000-BF978:1:1105:13450:14029_1:N:0:46
CTTTTAAATGTCCCTAATGTATGTGCCCCCACAACCTCTGCCGGCAGTGCGTTCCACGCACCCACCACTCTCTGTGTATA
AAACTTACCCCTGACATCCCCCTTATATCTTCCTCCAATCAATTTAAAATTATGTCCCCTCGTGTTAGCCATTGTCGCCC
TGGGAAAAAGTCTTTGACTGTCCACTTGATCTATGCCTCTTATCGTCTTGCACACCTCTATCACGTCATCTCCTCAAGCC
AACATCAAATCATCAATCATCCCATTCATCAAAAAAACGGCACAAATGGAAATTGATGTC
>M00285:128:000000000-BF978:1:1105:13552:14031_1:N:0:46
CCTGCTGAAAACAGTGTTCCACCAGTTCCTAACTAGGCACAGGAACCTAGTACTTTGTTTTGAAGGTCTAGTTGAGAGCA
GAAACTCCTTCACACAGAGTCCTGAATGCAGCTATTCTGCAGTGAAAATTTACTGAGCTCACTTCACCATGCAGTCTCAC
CAGACTCTTGCTGATTTCAACCGAGCAAGTCATAATTAGGCAGAAAATCCAAATCTAAAGGTATATCAAAATATAACCTA
ATCTTCTGCCCATAAAATAATCTTCTATTGCAGAGCTTCTTCTTTGAGATGAAATGGATC
>M00285:128:000000000-BF978:1:1105:3662:14031_1:N:0:46
AAAACATGAAACATTTATGTTTGTATTATAAGAATATGTTCCTCCCTCCAAAGTCAACGAAGTTTCAGTTAACTTTAAAC
AGAGGAATTGGAAAGAAAATGACATTGAGCTCAGGCAGGGTAAAGGAATCAATGTACCAGGATTTGAAGGATGAAAGATG
CACTGGATACCTCATCCCTGAGGCTTGTATTCTGTATTCCAAGCAAAATTTAGTACTTGTCTTTCAT
>M00285:128:000000000-BF978:1:1105:11543:14032_1:N:0:46
AGATGAACTCCGTTGTGTGTTTGTATTTTCAGATTCTCTCTAAATGAATACTCAAATGTCCTCCTTTCTCTGACCCAGAT
TTGAATGTCTCCTGTTTACTAAAGTGCAATTATCTGGGTTATCCAATGGCCTGGAGCAATGCTGGCATAAAATCAATTAG
ACTTTTAAGAATAGTGTATTTACAAGTACTTTTACATTTCTTTAAACAAAAGACCAGTTCTCAATGCTCTTGGCAGCAAA
TATTCGGTAATCCATCTGAAAGCCAAGAAGTTATGAAATCAGGTTTATCTTGGTTACTTT
>M00285:128:000000000-BF978:1:1105:8588:14036_1:N:0:46
AGCATTTCACAGTCAATGAACCAGTTTTCAAGTGCAGTTACTGTTGTGATATAGGAAATACTGCAGCCAATTTATAGATC
AAAAGCTACTGCAAACAGCAATGTAATGATGATCAGATAATATGTTTTTAGTGATGTTGGCCAAGAGATAAATATTGGCC
AAGATAATAGGGGCAAGTCTCCCATTTCTCTTTTGAAATGGCACCCTAGTATCTGTTACATCCATCCATGATATCTGTGA
TTTCATATTGGCACTACCATGGCAGTATAATGCTCTTGCAGTTCTACATTAGGGCAACT
>M00285:128:000000000-BF978:1:1105:14179:14037_1:N:0:46
AGTATTCTCCGCTTTATTATTTCTTGTTAAATTAGATCTTTTCCCAACCTTCAGGTACATTTCTATTCAGTTATTGTATA
TCTCAAAAACAAGAAGTAGATTTGTTTTATGCCCTGTTTTACTGTGTACATTTTTTGTGTTTAATCTGTCAAGGGACGTG
GGCTTCCCAGGTTGAGCCAGCTTGCTGTTCCCATGCCTAGTTGCCCTCGAGAGGTCGGTGGTGATCTGCTTTCTTGAACT
GCTGCAGTCCTTGAAGTATGGTATACCTACAATGTTGTCAAGATCACTCTACAATTTTTT
>M00285:128:000000000-BF978:1:1105:6823:14038_1:N:0:46
GTCTGAAAATTGCCAAATTCAATCCCTTGTCTACATTGTGATCCTGGACAGAATGGAAGTGAATCACAGTTCTAACACAA
GTCTTAAGAGTCTGCAAGGGTTCTTATAGCTTCAGTTACCTTGACCAGTTTGGTGAAGGTGGCAAAATATTTGTAATGCC
CACAGGGCTGTAGATATAGAGTTCCCTCCATCTGTTGTATGCATCTATTTTCTGTAAGATAA
>M00285:128:000000000-BF978:1:1105:10568:14039_1:N:0:46
GGAGGTCTTTGCACACTTATAATGGACCTTGTCAGGTTCTTGTGGATGACCATTTGGCTTTGCAAAAAAATGACCAAACA
CATTAAATAGGGGATGTATGGTTCCTGTAAAACATTGAACAAAAACACCATGTTTATTGAAACACAATTAATTAAAATCA
TAGAAGTTTATGGTGCTGAGGAAAGGGGTAATAAGTTTTTATCCCAGTGGTTC
>M00285:128:000000000-BF978:1:1105:17220:14039_1:N:0:46
CAAAACCGATGGAGAAACTATTGGAAAGAATTGCAGTGTATGTATTTTATCGTGCTGAATCGTTTAGGAACAGTTATTTG
AGTGTATTTCTTACCCCTGAATAGAGAATTGCTGATATAGCTAAAGATTTTTATTTAGATAAAACAGCGTTGAATGAGCA
GATACCATTGATTTACAACGTTCTACCCAAAACCCATGGAGTAACTATTGGTCAACAATTCTATTGTTTGCATTTCATGA
TGCTGAGTCGTTTGGCAACAGTTATTTGACTATACCTCATACACCTGAAAAGTAAATGGC
>M00285:128:000000000-BF978:1:1105:20943:14040_1:N:0:46
AACCATATTAAGGTGAATCCTGCCTGGAAGTATACACAAGAACACAAGAAAATAGGAGCAGGAGTCGGCCATCTGGTCCC
TCAAGTCTACCCTGTCATTCAATATCGTCACGACTGATTTGCCCCAGTCCTCAACTTCTTTTCGGTACCAGCTCTCCATA
GCCCTTAATTCTGCAGTC
>M00285:128:000000000-BF978:1:1105:15766:14040_1:N:0:46
TATTTCTGTGGTAAAATCATTTACGTTTTATCAATGTTATTTAATATCTTCATAGATCCATGATTATCCAAATGAAATGC
AATAATCATATTAAACAATACAAAGAGAGACAACCACCTGTAGATAATCCTGACCTTTGATCCAAACAACATGAGCAGAA
ATTTAAAGCCATTTTTATACGTTATTGGAAGAACACCTTGAAGTTGTCCAGGAGGTTCTATGACATTGAAAGAACTCCAA
TAATATTCTCAATTATTAATACTAAATCTACAATTGTTGT
>M00285:128:000000000-BF978:1:1105:16369:14040_1:N:0:46
TACCCCTGAAATGTTAATTCATGATATATTCAACAGATTTCCCTTTTGGCTAATACAACGTTTTGCACACCAAATCCAAT
GATTTGCCACTTTTTGCACTAAACCCATGGAGTATCTACTGCAAAACAATTGTAGTGTATGTATTGCATGATGCTCAGTC
GTTTGGTAAGAGTTATTTAACTGTAC
>M00285:128:000000000-BF978:1:1105:22475:14043_1:N:0:46
GAATAACAGCCTTCCATCCCTACTCTCTGCTGTCTAAGGACAAGCCTGTTCCGAATCCAAAGTTGCAATTCACCCTGGAT
CCTGTGCGTCTTTACCTTCTGAATCAACCTACCATGAGGAACCTTGTCAACTGCCTTTCGAAAGTCCATGTAGATAATAT
CCACTGCCTTACCCTCATCAGGCACCTTTGTCACCTCCTCAAAAAACTCAATCAAGTTTGTAAGGCATGATATGCCCCGC
AGAAAGCCATGTTGACTGTTCCCAAGCAGGCTGTGCCTTTCCAGATGTGCATACATCCT
>M00285:128:000000000-BF978:1:1105:8202:14043_1:N:0:46
CCTTCAGTCATCTCAAATTATTTTCACAAGAAATGATTGGGCGTACAGTTGGGCACCATCTTCGTGGATGTCTGTTAACC
CGGGTAAGCTCCTATACACGTTGGATAGGAACAAGAAATAAAAATGGCAGGTAGAGAAGGGAGAATTTGGCTTCACAATT
GGGCATTCTCCTAT
>M00285:128:000000000-BF978:1:1105:21267:14043_1:N:0:46
TTGCATTCTGGGAGAGCTCTCATGCAGCCCTGGGGATTTATCCACCCTTGTGCGTTTTCAGATATCTGACACCTCCATCT
TCTTCATGTTCACGTGCTACAGCCTCTCAGTGTACAAACCTCACCCCATGAAACATTATCCTCCACATCCTTCTCCTTGC
TGACCACCGGTGAGAAGTGTTCATTTAGGACTTTGCCCAACCCCTCTGACTGTACTCAGAGATTAACCCTTTGGTCCCTA
AGCAGTCTTTTCCTTGCTATC
>M00285:128:000000000-BF978:1:1105:24866:14045_1:N:0:46
GTTCCTAACTAGCTTCTTTCCCTTCACATACCTAAAAAAACTTTTGCTATCCTCTGCAGATGCTGGTATCTGGAGCAACA
CACACAAAGTGCTGGAGGAACTCATCAGGTCAGGCAGTATCTATGGAGGGAAACAAACAGTCGACATTTCAGGTTGAGAC
CCTTTATCATGACTGTTGCAACTGAGTTTCCATTTAATGTTAACTGGAGAGACTAATGCCTATCAGGGAGATGTGATTAA
CTTTACTCTCAATGGAAATATTACTGCTTAGTAGTAATACAAGATTCACATCACTCTC
>M00285:128:000000000-BF978:1:1105:19604:14045_1:N:0:46
TAACACATTTTGAGTACTGTCCCAGTCAGGATGCTGTGCAGTGCTGCAGGGGGTGGTGTTTACCTGTGCCTGCTGCCCAT
GTCCTCCTCGATGGGAGAGGTTGTGTTTTTGGCAGATTCTGAGGGAGTCAGCTTAGGAAGTAACGTTTTGTTGATGCTGC
AAGCTGAAATCACAGTGCACAGGTGTGTAGCTGGTGGGTGAAGT
>M00285:128:000000000-BF978:1:1105:27051:14048_1:N:0:46
ATTTCTATGTTACATATTTATGATTTAACTTTGCTTCTAAATGTTTTCTAGTTTTGAGTGTTTCTTTTTCACTTTGTAAC
ATGTTTTTTAAATTTATATTTTTAAGTAAGTTTTGAGTGTTTGTGAATGTCAAAATACTCCAGAGTCTGCTCACCTGCTT
ATTTTTAAGCCCAGACATGCACGTGTTAGTGTAGCTGCTGTCTGCAATGAGTTTGTACATTCTCCCCATGTCTGTGTGGG
TTTCCTCTGGGCGGTCCAGTTTCCTCCCACATTCTAAAGACGTATGGGTTAGGAGCTGTG
>M00285:128:000000000-BF978:1:1105:18226:14048_1:N:0:46
GCTTTTCAGCTTCCTACTTAACTCCAGATTTTCCCTCCTCAAGACCTCATCTGTTTTACTACCTATGTCATTGGTACCAA
TCTGTACCACAACCTCTGACTCTTCACCCTCCCCCTTCAGAATGCTATGGACGTGATCTAAGGCGTCCTTGACCCTGGCA
CCCAGGAGGCA
>M00285:128:000000000-BF978:1:1105:28799:14048_1:N:0:46
GCGTCGTTTGGTAAAAGTTATTTAAGTGTACCTCTTAACCCTGAAAAGTTAATCGCTGATGTAGCAATAGATTTCCTATT
TGGATAAACAGCGTTTGAAAAGCTAATGCAGTGATTGGACACTTTCTACACAAAATGCATGGTGTATCTACATGAAAACA
GTTGTAGTTAATGGATTTCATTATGCTGAGTCGTTTACTAACAGTTATTCAAGTGTACCTCATAACCCTGAAAAGTTAAT
CGTTGATATTACAACAGATTTCCAGTTTGGCTAAAACAGCGTTTGAAAAGCTAAATCAAT
>M00285:128:000000000-BF978:1:1105:16209:14048_1:N:0:46
GATCACAATGCCATAACCCATGGTGATCACATCAGTTACAGATGTAGGTCAAATCTTTAACAAGCATTTCATCCTGCATA
TCTGTGCAATAATTGTTATAAACAATAAAGGGGCTCCCCGGGTTACACATGACCTAACTTATGGAAGTCCAACATTTCTT
AAATTCTCCCATACATTGTTAAAGCATTTTTCAAGAAAGTAATAATAATAATAATAATAATAACAACAACATGTTTTGT
>M00285:128:000000000-BF978:1:1105:12820:14049_1:N:0:46
TACAGCAGGGCGTGGAGCACTGTGTACAGCACTGGGTACAGCAGGGCGTGGAGCACTGGGTACAGCACTGGGTACAGCAG
GGCGCGGAGCACTGGGTACAGCACGGGGTACAGCAGGGCGCAGAGCACGGGGTACAGCACGGGGTACAGCAGGGCGCGGA
GCACGGGGTACAGCACTGGGTACAGCAGGGCGCAGAGCGCGGGGCACAGCACTGGGTACAGCACGGGGTACAGCAGGGCG
CGGAGCAGGGGGTAACGCGCGGCGCGCAGCAAGGCGTAGAGCGCGGCGCGGCGCAACGGG
>M00285:128:000000000-BF978:1:1105:19264:14049_1:N:0:46
AAACGTGGGTTGATATAGGACATAGAAAATGATGCGGGAGAGATTATTATGGATGATAAAGAGATGGCGGAGGTGCTAAA
TCAGTATTTTG
>M00285:128:000000000-BF978:1:1105:6758:14051_1:N:0:46
CACAATTGATTTGTGCAGACAGAATGATCCCACCAATGATGTAAATTACAGATAATTTATTATGGTGATAATGGTCGAGA
AATACATATTGACCATTTCACTAGAAAACTCAGTTTCAAAGAATGTCACGAGATCTTTTATGCTATCTTAGGTAAATGGT
AGGGCCATTTTTTAATATTCATCAAAAAATACAGCAATTCTAACATCTGCGTACTCCCTCCATTTGGGAGGGTCCTGCCA
TGTCAGTCTAGATTATGGGGGACTAGAACCTACAACCTTCTGCTGCCAGAATGACACC
>M00285:128:000000000-BF978:1:1105:12890:14055_1:N:0:46
TTATTCCCTCTGTAAATAATTGCTTTGAGACATTCTGTTAACCCTGCTTCGTTGAGCTATCATCTCCCCTAATATCTTGC
TCTGCACCATACCTTGTCTGATAATGCTCCTGTAGAGCACCATCTTGAAGCGATATTTAATATGCAATTAAAAGTTGTTG
TTACCACTGAGCTGAAATGAATTTCAAATTGTTTCAAATTGCAGTGCAAAAGTT
>M00285:128:000000000-BF978:1:1105:28648:14056_1:N:0:46
CAGTTGAGAAAAGACACATTGAGTTTGCTCTGCATTTTAACGAAATCATGGCTGATCTAATTTTTGATCTCAGCCTGATC
CTCATAATCTCCAATAGACCATAATCTAGAAATATATTGATCTCACAGCCAAAGAAAGAATTAATGAAAATGTTTCAAAT
AAAGGCTGAAGGGCTGCTTCAAAACTCCAGCAAGGTTGGCCTTGCTCAGGCACATCATTACCGTATTGGATATAAAATGT
AGCAGTAAAGAAGGGATGTGTTAATTTTATATTATAGAGAATGAGCCTAAGTTGGATGA
>M00285:128:000000000-BF978:1:1105:28955:14056_1:N:0:46
GTCTCTTGTGTCTCCTGGTTTCCGCTGATGTTGGTCGGGCACCAATGCCAGTGATCCTGCTCAGATGTCCATGGAATCTT
ACGGCATAGAGGCTATTCAGCCCATTGTACCTGCCCCAGCTCTTTGAAATCCATTTAGTCACTCACCATTCATGCCCTAC
AACCTGACGAATGTTTTGCTTTTATCTAATTCCCCAAATCCTCTCTTTAGTTGACACAGTCATCGCTTGCTTTGGTTGTC
TA
>M00285:128:000000000-BF978:1:1105:26068:14057_1:N:0:46
GACATGGGCAGTAAAGAAACAGAAATGAAGAGTTGATACAGACCTTGAGAAAGTGAAAGAAGTGTGGAAATTAGAAGAGG
TGATATCATTTGTGAGTTCTGTATGAGAAAAGGAAGCAGCACCAAAGAAGCTGCAAATCTGAAAGAAATGCAGAAAATTC
TGGCCTGATTTGCTGAGTAATT
>M00285:128:000000000-BF978:1:1105:17296:14057_1:N:0:46
TTACTGCTTTTTATATTTAAGTTCACATGGTGCTCAATTTCTTTGTGTCAGAACAGCATCCATGAATCCTGTATCTGTGA
CTTTGGTGAGTATTTTAACTCTGACTTGGTTGGGATGAGCATCAACCCCCACTGACATCAACAGTTTGAAGCCCAGGGTT
TTTTTTTCAGTTCC
>M00285:128:000000000-BF978:1:1105:17907:14059_1:N:0:46
GGAACTGTGATTTTGGACATGCATCCTTGGATTCATGACATCACGGTGGTTCAGCAGGTACATGCTCTTTCAGAATCCAA
TGCTTCCCTCTTGAGTGGACATCTCCCAAC
>M00285:128:000000000-BF978:1:1105:24717:14060_1:N:0:46
GTTATTCGACTGTATCTCCTACCACTAAAATGTTAGGTAAAAATGTAGTAAAGGAATGCCTCTTTGGCTAAAACAGCGTT
TTTAAAGCTAAATCCGTTGATTTACCACTTTCTACACTAAATCCACGGAGTAACTACTAGAAAGTAATTGTAGTGTATGT
ATTTCATGGTGCTGAGTCGTTTTGTAACAGTTATTCGACTGCATCTCCTACCACTAAAAAGTTAGGTAAAGATATAGTAA
AGGAAAGCCTCTTTGGCTAAAACAGCGTTTTTAAAGCTAAATCCATTGATTTACCACTTT
>M00285:128:000000000-BF978:1:1105:5511:14063_1:N:0:46
ATTATGGAATTACAATAAAGAACTACAGTTCCCAGTAGGCAATGCAAAGGGTTACATGGGGGAACAGGAAGTGGCTGTAA
AAATAGAGAGAAAGCAAGCAAGGCTGTTGTTGGTTAATAAAATGTTCAGATGTTAAACCCACGCGAAGTTTGCCTTTTGA
TGAAGAACAAACATAACATGGTGTCAGAAGTGCGACTGGGGTCTGAACAGGGAAAGTAGATGA
>M00285:128:000000000-BF978:1:1105:18850:14064_1:N:0:46
TTTTAAGCAGTAGATTTTCAACTGAAGATGTTAATAATAAATTGTGTTGTAATTGAAGCTCTGTTCTCTTTTTGAAAAGC
TCAAAGTTTGGAGTATCAGAATATTTTTTATCAATTTCTTTAATCTCGTCAGTCAGAGTACGTATTTCATTACTCGTTCG
TTTTTTCAATCCAGCGGAATATGATATGATTTGACCACGGATATATGCTTTAAAGGTATC
>M00285:128:000000000-BF978:1:1105:21259:14064_1:N:0:46
AAAGTAGAAAATAATCCTGACATTTAAACAATAAGAGTGTGGTGGAAACTGGGATGGTGCAGCTAAATCAGTCACGAGAT
TAGTAAACAGAATACTCGAATGTTCAGATAAAGAACACCAAGTCTATAAGCAGCTCTTGGATTTGAGAGAAGGAGAATGA
GTCTCACATCTGATTGAATTCCATGAGGAACAAGATCATCTGGTGGCTAAGGAT
>M00285:128:000000000-BF978:1:1105:24473:14064_1:N:0:46
TTTATTATCTGGGAATTGTTGGCTTATTGGCATCTTCTGGTTTCTACTACTTATCTGAGAAAATAATATTTCAATTAAGC
AAATATGGTTTACGAAAGGGAAATAATGTTGACAAATTTATTATAAGATATAACAATAAAGTTGAATAAAGAGAACAGAT
GGATGCAGTGTAATTGGG
>M00285:128:000000000-BF978:1:1105:10964:14065_1:N:0:46
TGGAGGTGATAAATGAATATTTTACTTCGGTATTCACTACGGAGAAGGAGCTAGTGGATTGTAGTGGGGGCTTGCAGCAG
CCAGAAAGGATTGAGCGGGTGGAAATTAGAAAGGAGGAGGTGCTGAAACTTTTGGAGAATATTAAGTTAGGTGAGTCCCC
AGGGCCAGACGAGATGTATCCCAGGTTGCTGTGGGAGGCGAGGGAGGAAATTGTGGAGCCTCTGACGATGATCTTTGCGT
CATCGATGGAGACGGGAGAGGTTCCGGTAGATTGGAGGGTTGCAGATGTTGTGCCGTTAT
>M00285:128:000000000-BF978:1:1105:16354:14066_1:N:0:46
AATGAAGTTAAATAACTGTTCCCAAACGTCTCAACACCATGCTATACATCCACTACAACTGTTTGCCAGTATATACTTAA
ACCGTTTACTGAAAACAGTGGCAAATCAATGTGTTTAGCTTATGAAACGCTGTTTTAGCCTAATAGGAAATATGTTGGTA
TATCTGATATTAACTGGTCAGGGATAACAAGTGCAGTTAAATAACTGTTACCAAACGGCTCAGCACCATGAAATCCATAC
ACTACAATGTTTTCCAGTAGATAACCCAAGGGTCTACTGAACAAATTGGCAAAACAATGT
>M00285:128:000000000-BF978:1:1105:23497:14066_1:N:0:46
TGAATATGGATTATATGACTCTTTCCAATGACATCACTATTCGAGTCAGGTCTGCTCTGGGGCAGGTGATCCATCCAGAT
CAGACCTGTGCCATACCTGGCAGGAAAATCTCTGACAGCCTCACACTCTTCGGAGATACTATCGCCTACATGTGGGGCAG
GGCATGGACATATACCTGGTCAGCCTGGACCAGGAGGAGGCCTTCACCACTACCCTATCTCCTATGAGCAAGCCAACTTT
GAATCCAAT
>M00285:128:000000000-BF978:1:1105:4837:14067_1:N:0:46
CGATTACCTTTTCAAGGGTAATAGGTACACTTAAATAAATGTTACCAAACGACTCATCAACATGGAATACATTCACTACA
ACTGTTTTCATGTAGATACCTATGGGTTTTGTGAAGGAACTTTGAAATGAATGGTTTTAGCTTATAAAACGCTCTTTTAG
CTAATAAGAAATCTGGTGATATATCAAGATGACCATTTCAGGGGTAAGAGGCACAGTAAAATGACTGTTATCAAACGACT
CAGCAACATGAAATTCATACACTACAACTGTTTTCATTAAGATACACC
>M00285:128:000000000-BF978:1:1105:12431:14067_1:N:0:46
TGGTACAATAACAACATTTAAAAAGACATTTGAAAAAATACATGGATAGGGATATGGGCCAAATGCAGGAAAATGGGACT
GTCTTAATGGGCACCATGGATGAGTTGGGCAGAAGGGCCTGTTTCTTTTTTTAAATTTCTATTTACAGCGGGGTAACAGG
CCCTTTCGGCCCAACGAGTCCGCGCCGCCCATTTTAAACCCCCAAATTAACCTACCCGTACGTCTTGGGAGGAATATG
>M00285:128:000000000-BF978:1:1105:28442:14067_1:N:0:46
CTTTGGCATGTATTTCCCTCATTTCCATGTCGATATAGTGTTCCTATCTCAGGCAAGCATACTTGCGTTGCAATGAGGAA
GGATGAATGCAAAAGTTCTCATCCTGGCTCCTTGTGCTTCCCTTTTCGGCTTTCCAACCTTTCTAATGATGCTGTTTCAT
GTACTGTCTTTCCCTCTGGTTTTCCTATGTGCGTCTGAAAGAGGGTGTGCAATCTAGCCTCACACCAGG
>M00285:128:000000000-BF978:1:1105:21835:14068_1:N:0:46
CTGCTTACTGAGCCCCTTCAGAGCAAAGCACTGCAGGCTGTACAGGCTTTGAGTGATCTGTAGATGCAAGGTCTTTATTT
ATTCTTGTTCACTGACTCCACAGAGGCCCTGGTGAAAAGGTATTTGATATCCAAGTTGTGTAGTGTGTATTGTAGCAATT
ACATTTTCTGCTGCTGCATTAAAGCCGTGCACATAATTGTACTGAAAGAATTAAAACATCCCTTT
>M00285:128:000000000-BF978:1:1105:25264:14068_1:N:0:46
TAGAAGTAAGGGTCGCAAGTCTCTGGTATTCTCTACCCCAGAGATTTGTGGGTCATTAGAAGTGTTTAAAGTGGAGGTAG
ATAAATTTTTGAAAGAGCGGGGACTGATGGCTTTTGAGAATTGGCATAGAAAAGGCCTAGGTTAGAACCATGATTGTGTT
GAATGATGGGGCCAGATGGCTTACTCTTGCTCCCTTTTACTTGTGTACCTGTGTTGAATGTTCAAACAAAACAAATGCTG
AAAATCTGAAAAAAAAGATAATACAAAAAATGTAAGTTGAACAAAGAATGAATCCATAC
>M00285:128:000000000-BF978:1:1105:8930:14068_1:N:0:46
CCGGTCTGGACTTAGAGCGGAGCCAGCCGGCTCCGCTGACGGGCCGGTGACTGTCTGGTTCCCCATTTGCCGGTCTGGAC
TTAGAGCGGAGCCAGCCGGCTTCGACTGACAGGCCGGTGCCTTTCTGGTTAACCATCTGCCGGTCTGGACTTAGAGCGGA
GCCAGCC
>M00285:128:000000000-BF978:1:1105:8713:14068_1:N:0:46
CACAGTTACAGAGAAAGTGCAGTGCGTGTAGACAATAAGGTGCAAAGGCCATGGCGATGTAGGTTATAAGGTCAAGATTT
CATCTTTAATGTAGAAGAGGTCTGTTCAAAACTTTTTTTAACAGTGAGGTAGAAGCTGCCCTTGCGCTTAGTAGTGCAAG
TTCTCAAGCTTTTGTATTTTCTGCCTAATGGAATGGGGAAGAAGAAATAGTGTTCAGGGTGTGAGGGGTCTTCGATTATG
CTGGCTGCTTTTCCGAGGGAGTGACAGAGTCCATGAAGGGGGCGGGGGGAGGGGCTGGGT
>M00285:128:000000000-BF978:1:1105:11120:14069_1:N:0:46
GAGGAGGCTGTGGATAGACATATCAGTATGGGAGTGGCATGTGGAATTGAAGTAGCTGGCCACTGGGAGATCCTTGCTTT
TGCAGCAGATGGAATGAAGGTGCTCAACGAAGCGGTCACCTAATCTGTTTCGGGTGTCACAGATGTGGAGGAGGCCACAC
CAGAAGCACTGGATGCAATACATGACACCCTTGGATTCACAGGTAAAGGGCTGCCTCACCTCTAGGGACCTAAATGGTGG
TGAGGGAGGTGATGTAGGGACAGATGTAGCACTTTGCATGGTTACAGGGATATGTGTC
>M00285:128:000000000-BF978:1:1105:26931:14069_1:N:0:46
ACCTATCCAAGCCACCATGAATCCTCCTGACATCCTCTACACACGTCGAAATGCCACCCAACTTTGTATCATCAACAAAC
TTGTTAATGTTATTATCAATGCTTTCAGGCAAATCATT
>M00285:128:000000000-BF978:1:1105:11807:14071_1:N:0:46
AGTCACCTTTGGGAGTAAATCTTTATCATCTTTCATCATACTTCTAAGAAGCCAGTTTCAGTAATTCAATTAAACTCTCA
TGGACAATATCAAGTCAGTGAAAGGTCCCCTAATGTGTGCTTCTACCTAATCCCTTTTCAATGAGTAAAATAATGAAATG
CATATGTTGCTCAAATTAACTGGCTTTCATTCTGTGGAAAATACATTTTCATACATTCAGCTGAAGACACAACAACCAAT
GAAATTAACAGTTCATGTGCTGGGTATGTGTGTGATTATACATGCCTGTATGATTATTTT
>M00285:128:000000000-BF978:1:1105:21379:14072_1:N:0:46
TGGAGGAACTGAAGACGGGTCATAAGTCCTCACTTTCAGAAGATCATTTCTCAGTAAGTGCCAATGAGTGTTCAAATGGA
AAATAATGCTCACGTATGAATCTTCATTCCCATACCATTTCAGTGAGTAAATGTATTGCTGTGCAACCTGCTCTGAAATG
TACACATTTATTTTGGAGCCTAACGGAGGAATTAATATTCTACACTCGTGATATTTTCTAGTGTTAACTGTGCCTTATAA
ATAAAAATAGTTGGTGTTGCTGC
>M00285:128:000000000-BF978:1:1105:9103:14072_1:N:0:46
NNNNNNNNNNNNNNNNNNNNNNNNNNNNNNNNNNN
>M00285:128:000000000-BF978:1:1105:22670:14074_1:N:0:46
AACCAATTCCAGTTCCAACCACCAGTGACCAATATGCACAACCCATGCCTGGGAAATGCAGCAGGGAAAGTCTCAATGGC
AGCACATGGGAAAAATTCCCAGGCATGGATCTAGCTACAGTAACTATCAAAGGGAAGCATGAACAGCAATTCTGTCAGCT
CATTTATTAATCAACCACAATTGTTCTAATAGGATGGAGGCTCACACAATAAATGGTTCTG
>M00285:128:000000000-BF978:1:1105:27932:14074_1:N:0:46
AAAATAAATAAAAAAATAAAAATATATCCTGATGCTGGAAATGTTCAGCAGGTCAGGTTGGCATGAAAAGAAATGGAATC
AGTGTTTCAGGTGAAGACCCTCTGCCAGATTTATTCAAGCTGGAGTTGGAACCCGTCCC
>M00285:128:000000000-BF978:1:1105:28098:14076_1:N:0:46
GAGATTCTGTGGGAGTGATCATGAATACCGGATGGTATGTTGCCTCCCTGGTGCCAGGGTCCAGGATATTACTGATCGGG
TTCCCAGGATTCTCAATCGGGAGGGTGAGCAGCCAGTAGTCATGGTACATGTTGGTACTAATGACATAGGTAGAAAGAGG
G
>M00285:128:000000000-BF978:1:1105:14390:14077_1:N:0:46
TTCCTCATGGAAGGCTTATTCAGAAAGTCAGGAGGCCTGGGATCCAGGGAAACTTGGCTGTGTGGATTCAGAATTGGCTC
GTCCATAGAAGACAGAAGATGGTGGTAGATGGAGTGTATTCTGACTGGAGGTCAGTGACCAGTGGTGTTCCACAGGGATC
ACTTCTGGGACCTCTGGTCTTTGTGATTTTTATGAATGACTTTGATGAGGATGTGGAAGGGTGGGTTAGTAAGGTTACTG
ATGACACAAAGGTTGGTGGTGTTGTGGATAGTGTAGAAGGTTGATGGAGATACAACAGA
>M00285:128:000000000-BF978:1:1105:8765:14079_1:N:0:46
TCCTCAAGGTTGCCATGCAGGTCAATAAGGTTGTTAAGAAGGCGTATGGAGTGTTGGCCTTCATTAGCCAGTGTATTGAG
TTCAGGAGCAGCAAGGTAATGTTGCAGCTCTATAGAACTCTGGTCAGACCACACTTGGAGTATTGTGCTCCATTCTGGTC
GCCTCACTGTAGGAAAGGTGTGGAAGCTTT
>M00285:128:000000000-BF978:1:1105:27525:14079_1:N:0:46
GTTGACGGCACTCAATTATTAAGTAATGATTCACCCAACAATCCTTGGTATCCAAATGTGTACAGTTAATTGTAGAAATT
GGATGTTCCAGTTCAGAGCTGCCCAGATCCTCTGCAAGATTTTGTCCATTCAGACGTAAGTTTGCCAAGAAGCTGAGGTA
GTCCCCTGGATGGCTGCTGGATAGCACAAAATACCCACTAAACTTATCAGAAAAATTAGGGCTTACCTATTCAAGTGTAA
GAAGATAAGATATCTCTATTAATCACATATACATCAAAACACACAGTGAAATGCACCTTT
>M00285:128:000000000-BF978:1:1105:14814:14079_1:N:0:46
AAAGAAATAGCAAATACACTAAGTAGCAAGTACTTAGCATCAGTCTTCATGATGGATGGCACCACAAGTATCTTAAAGAT
AGCAGATGGCCTAGCTTCAGAGAGCGTGGAAGAACTTGTAATAATCCCGATGACAAGGGACAAGGTATTGGAAAAGCTAA
AGGTAAGCATGTTGCCAGGCCCATTGGCTTGCATCCAAGGGTTTTATAGGAAGTGGCTGCAGAGGTAATGGACTCATTGG
TTAAAGTTTCTACAAATTAACTGAATTGTGGGAGAGTGCCAGCAGATTGAATAACAACA
>M00285:128:000000000-BF978:1:1105:27416:14081_1:N:0:46
AATATCCCCTTCAGCAAAGCACAGGTATGTTATAAAATGCCAGTGCAGATCTCAGGTGCTCCCAGGCAGACCCTGCCAAA
CTCAGGAGGATTTGGCACCTGCTTTGGGATGCCGGCTTAAGTTATTGTCAGTATTTGAATGTCTCTGTATGTCTGAGGTG
TCAGTAAATTGAATG
>M00285:128:000000000-BF978:1:1105:14309:14082_1:N:0:46
CAGACAGATGAAGAGAAAGGGCGAGAGAGAATTTCCATGCTATGCGACCAGTCAGGCCATCCAATTCATTTTCCCCTAAA
ATATCGATTTATTCAAGAGCAAATATGTACTTTTCTATCCTTCCAGTACCTTCTCAACAGGAGGAAGGGGGCACCACAGA
GTGAAAGGTATTTTTTGAACAATTGGA
>M00285:128:000000000-BF978:1:1105:20845:14083_1:N:0:46
CCAATCTACAGAGAGGCAATAAATAAATACATGGACACAAAGGAACAGGTCTAGCAAAGAGAATTCAGATAGAATATGAA
CCAACTGTCTAACAAATACAGTTTGTCTAGATCATATTTTTTTCAATATTTACAGATTAGAATTTTTTTTTAAAGTTACT
ATACCCTCCTTTCCGATACCTTA
>M00285:128:000000000-BF978:1:1105:20801:14083_1:N:0:46
TGCTTCCCCTGGAGCGGCGGAGGCTGAGGGGAGACCTGATAGAGGTTTGTAAAGTTATGGGAGGCACAGATAAGATAGAC
TTTCTCCCCCAGGGTAGAAATGTCAAGTACTAGAGGACATGCATTTAAGGTGAGGGAGGGGGCAAGTGTTTCTTTTTTTA
CACAGAGAGCGGTGGGTGCCTGGAACGGGCTGCCAGGGGTGGGAGTGGAGGCAGAT
>M00285:128:000000000-BF978:1:1105:18039:14084_1:N:0:46
GGGCCTGTTTTGTGCTGTATTGTTCTATGGATCTGTGGTATTGCAACGTGAGCCAGTACACCACAGGAACGGGCTCTTCA
GTCCACAGTGTTGTGTCGTACCAATTGAACTAGTAATTGAGAGCCATTTTTTAAAATTATAAATGTTTATTAACTAAAAG
CAGTACGAAAGGACAAC
>M00285:128:000000000-BF978:1:1105:25770:14086_1:N:0:46
TCCTGACTTAGAATATAGAATGGAAACCTTGCACCTTCAACTGTAGCAATTATTAGTTTAAGGAGCAATTTTTAAGCTCT
GCTAGGGTATTTTTAAGTTTGTCTCCATTTCTAGATCTTGCATTAAATAAGGCTCATTTGGCTGACGGATGCAGGTTAGT
GGACAGAACCAGTTATCACTGAATGAATGAACCCTGCCCGGGCGGGAGGTTCG
>M00285:128:000000000-BF978:1:1105:23614:14087_1:N:0:46
GGCAGGCTCTGAACAGTGAAATAAGAAGAGTAAATGCAGGTAATACTCAGCAGGTCAGGCAGAACCTAGGGAATGAAAGA
TAGTGTTAATGTTTCAGACCAAGGATCCTTTGTCCTGAGGAAAAGAGGACAATAGTGTTATGAGAGAGAAGCTGGAGTAC
AAAAGTAAACTTGCAAAGATCATAAAAACTGACTGCCAAAGCTTCTATGAATAGTTGAAGAGATAACAGTTAAGACAACT
ACAGGTCCCCAACCATCAGAAATGGGGCAAGTT
>M00285:128:000000000-BF978:1:1105:11226:14088_1:N:0:46
GATATAAACAGGCTGGGGATGTGCAGGTGCATAGTAGATGAAGTTTAATGCAGGAGAGGGAGTGGTGATGCACATTTGTA
GGAATAATTAGGAGATGCAATAAAACATACAACATTTCACGCTTTACTAATAGAGGTCCCAGTGTATAAAAGCAAAAAAG
TTAGATATAATAGTTTGGCCTCAAATGGAATATTGTGTTCAATTAATAGAGTAGAACTTGTTGAGGATTCTGGACTGAGT
GGATAGTGAGAGGCTGTTCCTTTTGGTGGAAGGGTTGAGGACTAGAAGTCATCAGTATA
>M00285:128:000000000-BF978:1:1105:9875:14089_1:N:0:46
TAATGTATGGATTTCGTTGCGCTGAGTCGTTTGCTCACAGCTATTGAACTGTATCTCTGACCACTGAAAAGCTATTCGAT
GATACAGCAAAATATTTACTAAAACTGCGATTTCATAGCTAAATCGATTGATTTGCCACTTTCTACACAAACACCATGGT
GAAGCTATTGGAAAACAATTGTAATGTATGTATTTCATGTTGCTGAGTCGTTTGGTAACAGCTATGGCATTGTATCTCTA
AAACCTGAAATGTTATTT
>M00285:128:000000000-BF978:1:1105:15605:14092_1:N:0:46
ATCTGCTTTGAACTAATGTTTCAGTGAACATCTTCACCCCCATGTCACAACAGACAAGCTGAATCTTGATTAAGGTTGTG
ACAATGATCTGACAATTCAAATTAATAAATATTTCTATTGAGGACTATATTTAAACCACCAAATGTGCTATCAGTGAGTC
ACTATTTTAAATAGCTTTAGTACATATAAAAAGGTTGAAGGACTATGTGCAGCAGTTAAAAGGAAGTCACTCAAATAACT
AAGCAATGAAAATATCCCACCTATATGGCAGGCAGTTACTAATGCCTGATAATGTAAATT
>M00285:128:000000000-BF978:1:1105:3558:14093_1:N:0:46
CCCTCAGGCCCCCTGTAAACCTCTGGGTCCCTTCTTAAAGCTCTGCCACTTGACTCACAGACCTCTTCCCCAGGGAGACA
TTTTGTACTGTGTTCACTCTCCAGCCCTCTCATACACTTCACTGTGTTGCTTTTGCAAAACACATTTCAGGTGCTGCAAG
TCAGTGACAATAACTCTGCTCCTACTGCTGACCTGTATCCCTCTGCAGGGTCCCCTTCAGCCTCCTCTGCTCCCAGTGAA
CAATCCCAGCCCATCCAGTCTCTCCCCATAACTGCAACATTCCACGCAGGGCAATATCCT
>M00285:128:000000000-BF978:1:1105:3667:14093_1:N:0:46
GCATTACAAGTACACACAATTGAATGTACAACTTTTCTCCAAAACTACAAATGAGACCATTCTATTTATTGGTCAATAGA
GTAAACATAAATAGATACACATCACCTAATTAGAGGTAGGATTATTATTTTGACTATAAAGACACTTTAAAATGTATTCT
ATTCCTAGTTTTCAGATTTGTGTAATTTATTTCCTGAATATTATTTGGTATTGATCTGCTTCACCAATCCACCATGTCCT
TTTTTTAACAAGATTTTTTTTACGTAAATAGAAACTAGACACTAATCTTGAAAACAGACT
>M00285:128:000000000-BF978:1:1105:27097:14094_1:N:0:46
ACAGGCACATAGCATCATATAAGCAGCATTCACAAGAAAAACATAAATTAAACATAAACCATATACAATTTTTACAAGAA
TAAATACAATTAGAACAAAAAAAACTAAGTCCATTTTAGTGCAAGGTGATCAAAGTGGTTATAGTGTTGCTATACTGAGG
TAGT
>M00285:128:000000000-BF978:1:1105:10543:14095_1:N:0:46
GTTTTTAAAGCAGAATACGTTGATTTGACACTTTCTGCACTAAACCAAAGCAGGAACTCAATGCAAACAGTTGTATGTCA
TGTATTTCATGTTGCTTAGTCGATTGGTAACAGTT
>M00285:128:000000000-BF978:1:1105:22190:14095_1:N:0:46
AATTAGAACAAAAAAAAGTCCACTTTAGTGCAAAATGATCAAAGTAGTCATAGTGTTGCTAAAATGTACTGATTCGGGTT
GAGCTGGTTGATTCAAGAACTTAAGGCTTCAGTACCTCCTGCGTGATGGTAGCTGCAAAGAGATGGCATAGCCCAGATGG
GGGGATCTTTAATGATGGATGTTGTCTTCTTGAGTTAGCACCTCCTGCAGATACTACCA
>M00285:128:000000000-BF978:1:1105:21531:14097_1:N:0:46
AGGAAAGCAGTTGTAGTGTATGTATTTCATGCTGCTGAGCCGTTTGGTAACAGTTATATAACTGAACCTCTTACCCCTGA
AAAGGTAATATTGATATATCACCAAACTTCTTAATATGCTAAAACAGCGTTTTATAGGCTAAAACCATTCATTTGCCAGT
TTCTTCACAAAACACATGGAGTATCAAAAGGAAC
>M00285:128:000000000-BF978:1:1105:10799:14098_1:N:0:46
CCGAATGTGGGCGAGGTATGACTCCAGCCGGTGCAGTGTTTTTTCCTCAATTTCATTACACATCAATTCAAAATAATTTT
TTTTCAATTTTGATTTCAATGTGGCTCCTTGATCAAATGCCAATGTCACCTCTGGAACTCAGCTCTTCTGCTCATGTTTA
GATCAAAGCTGTATTGAGATCAGGAGCTGAAAGATCCATTAGACAGCAGTTTGGTGGAAAGTTGCCAAATCAGAGCAATG
AACCTTACATAACTTCACTGATAACCGAAAATAGACAAGGGAGGTGG
>M00285:128:000000000-BF978:1:1105:10122:14099_1:N:0:46
AGGTGAACAATTATGTGTTGGATGAAAAAAAGAGGAAAATGTGTTCATAGGATGAGATTGGTGTGGTATATTTGTGCTGC
AAGTTCTATGAAATTCTATGTCCTGGACCCCTTTTACACATCCCACCCAAAATGATCCGTCAAGAACACTCCGCGCCATA
ATCCTTCACTGCCACAGCACGTTCGACTGTTTACACTCCAAGATGACCAATTCCTTCAATGCAATGAACAGCTGAACCAT
ACGTCATGACCCACACCCTCTCTACCCCACCCACGACAGCTGGAATATAAATGAACCCAC
>M00285:128:000000000-BF978:1:1105:8126:14101_1:N:0:46
GTTCATCCTTGACTGTGAAGAAGGCACTCCTTGTCTCCTCTCCAGAAGAAAGTGTACTCACTGCCTTGTTCTTTGGAGGC
ACAGGAGACTGCAGATGCTGAAGTATGGAACAACAAGCAATCTGCCGGAGGAACTCAGCAGGTTGAGCAGCATCTGTGGG
AGGAAAGGAACCAGTTCTAATGCAGGGTTTTGGATCAAAATGTCAACAATTCCTTTCCTCCTACAGATAATGCTTGACTT
CCTCCAGCAGAATGTTTGTTGCCTTGTTCTTTAC
>M00285:128:000000000-BF978:1:1105:23897:14101_1:N:0:46
GCCTGTTTCTGTGTGTACAGTTCAATGACCATATGATAAGCCTGTTATGTGGCACCTTATTGAAAGCCATCCAGAACTCC
ATGCACACCTCACCAACTGCATTACCCCCACCATTTTAATCAGCCGCCCATCAAAAAGTGCTACCTACTTGTTCTAAACA
AATCCACACTACCTTGCTTCATTTAATCCATTTTTGCACAAGTGATTCTTAATCATGTTCCCGATCAAAGTTTCTACAAA
CTTTCCCACCGCTGTAGTTATACTCTCAGGTCTGTAGTTGCTGGGTTATCCTTATGTCCT
>M00285:128:000000000-BF978:1:1105:15650:14101_1:N:0:46
GGTGGAGTTGTTGACAAAGGATATAGCAGGATACAGATCAATTACAGATATGACTTTGGACTAGCTTAGATGGGCATCTT
TGTCTGTACCGTATTGTGTTGTGTTATGTTACTCTATGACATCCTAAGCCTCTGGAAGATGGGCTTAACAACACACAAGT
CACCACCTTAAGAGATGGAAAGGAAAAAATACTTTTGGAGAAAATTAATTAACTTTCTCATGATAATGCCGTCAAAGATT
GTAACAATTCTGGCAATAGTAACAACATTTCTCGATGCAAGTGATGGCCAT
>M00285:128:000000000-BF978:1:1105:27003:14102_1:N:0:46
TATCATTTATGTCTTTAACAAAATTGGAAATGAATTTTTTCCTCGGTCACTATTTACTAACGTGCTTATGCTTCCTTTCT
ATAACGCTCCTGGCATCTTTTCTCTCAATTTTTTTTGTCCCTCTGAATTGGTTTGTCTTACATTTATGGCTACAATTGGA
CTGATCTTTCTTCTTTTCTTTTTCAATCTTTTTATTGATAACAAATCATTACAGGTTAAGATATATAACTACAATGTTTA
CACATGT
>M00285:128:000000000-BF978:1:1105:26178:14103_1:N:0:46
GAGTCGTTTGGTAACAGTTATTTAAGTGCAGCTATTACCTCTGAAGAGTTAATCGCTGATACAGCAAACAGATTTCCTGT
TTGCCTACTACAGCGTTTTTTAAGCTAAACCCATTGATTTTCAAGTTTCTTCACAAAACGCATGGAGTATCAACAGGAAA
ACAGTTGTAGTGTATGTATTTCCATGGTGCTGAGTTGTTAGGTAAGTAATTTCTCTATAACTCTCTCCCATGAAAATTTA
ATAGCTAATACAGCGACAGTCCTTGTTTGGCTA
>M00285:128:000000000-BF978:1:1105:19630:14103_1:N:0:46
GTTTAATCTAGTTTTACAGCTGAATTCTCTTAACCTTGTAGCATTAAATTACAGTGACACGAGTACATAGCCTTTAGTCT
CACAGGTATTTGGGTAAACAGCAAGAACTGATTAATTATAATCAGATGATTTGTGCTGTTACTTGGGAATGTAAATCATT
GGGCCCATTAAAAGTGCAGCATGTTTATAGGACAGTGTCCTCTGAGTACTGTGCCCACAG
>M00285:128:000000000-BF978:1:1105:26622:14105_1:N:0:46
CCAGGTCAGTGACAAGTGCATGACCATTTGCCATTGGCATTGACCACAAAATCCAAACCAATGTCGAATATTCAATTAAA
AGTCAGTATAAATTATACATGGATATCAGATTTCTATTTTTCAATTTTTTATTTTAATGATAATTAAGACTGGCTCAATG
TTTACTGCGATCCTTTAGACAGCATATTATATTGATGTAAACATGAACAGGAAAACATTTCAGTTGGAATGATATTCCTC
TATTCACTATTTTAATACCTGGATAAAATAGTGTAGGAGCAGAAGGTTCATTTATTCTTT
>M00285:128:000000000-BF978:1:1105:28773:14105_1:N:0:46
GCCCTGCCTCTGAGAAATAAATCCTGAATTCGTGCATTTAGCCACGTACCAAATCTGTAAAATATACCACTGATCTGTAA
ACTCTGTGCATTTCACAGAATCGGGAGCCCAGGACATTACAAACTAATTTCACCTAAAGCATTTGTCATAGGGGAAAAGC
AACATCAATTCACTCTTCTTCTGTCCTGTATTTTATTGTGCAAAACATATCTTTTGTGTGCTCATAACAACATGATAGCA
TTTCCTCTTTCAGCTTATTTCACCTCAGTGAAAGATGGACTTCTGGGG
>M00285:128:000000000-BF978:1:1105:27045:14109_1:N:0:46
GATGGATTTGTTGCAGCCTTCATCTGCCTTCACAGCCATTGAGTTCAAAGTAACTTCATCCGCCTATTCCACCACTGAGG
TCGTGGTTGGATTGTTCTTTGTCAGGCACTTCACCATCGACCTTACCGCCATGGGTAACACTACCAGGAGCATAGCTCCA
GACAGCAATGCTCTCGGGATCTCAGGACCATA
>M00285:128:000000000-BF978:1:1105:25521:14109_1:N:0:46
AACTTTTCAATGCTACAAATATGAAGAGCCTTGTGACAACTTAATTATTTTTGACTGATGACACTGAAAGGCCCGTGACA
TTCTTTTAGCGTAACCCTCAAATTTTATCACAGAGACAGTAATCTGGCAGAATTGAGGACTGACTGAGAGTAGAATCCAG
CAGAGTTGGAGAGTGAACTTAGATTGCACAATTTTAGTCAACTTGCTTCACCAACGGGCCCAAATTATACTCTGAGATGT
TTCACACAAATTCCATTTTGCTCTTTTCTTAAAAGAACAAAACTAATAATGCATGAAAA
>M00285:128:000000000-BF978:1:1105:23036:14110_1:N:0:46
GCAAGTACTCACGTGATGATATTCTCTACTTCAGCTAAGGAAGTGAATAAGGAAATGGAAGAAATACTTCAGCAGGTCAT
GGAGGAGACTAATGCAGAAATTAGGAAAAAAACGCAGCAGATCCGTGAAATCCGGGCAAGGCAAGCAGCATCGACAATTA
AACAGAACTTCCTCGACTTATCCAAAGTAAGTGGAATGTGTCAAAAGTTCTAGTAGGAACCTATCATGCTGCCATATGAA
TAATGCCTAAAAACTATTTATGGTGATCCCACACCACCAGGTTCAAGAACAGCTACTTCC
>M00285:128:000000000-BF978:1:1105:20879:14110_1:N:0:46
GTACAACCTCCTTACAGACAGCGACGGGAATCGAACCCTGATCGCTGGCGCTGTAACAGCGTCGCGCTAACCGCTACGCT
ATCGTGCCGCCCACGATAATGACCATCTCCAAGAGGGAGAGAGCTACCTACACTTGACATCTGATGGTAAATACAGTTGA
ACAGTCCCCCACCGTCAACATCCTGAGGTCACTAATGACCTGAAACTCAACTGGACCACCCACATAAATACTGTGGATAC
AGCAGCAGGTCATAGGCTGGGTAACCTGTGTTGAAGGATTCACCTCCTGATACCTTTCC
>M00285:128:000000000-BF978:1:1105:8433:14110_1:N:0:46
GGCATATGGTAAAAATTAAATTTGCCTCTGGGACATGACAATTGTTCTTCCTGATCCTTTGAACGCCTTTGTTCCTAGGT
TCTGTTATGTGCTATTTGAAATAGTTTTTACATGAACCCTGAAGGCCTATTAATTCTCAGCCATTGCTCCAGTCTCACTT
TTCCAATACATTTTACCAAAATG
>M00285:128:000000000-BF978:1:1105:22457:14114_1:N:0:46
GGCCGGCGTCCGCGGTCAAATCCGTATGCTTTGTGGGACTTCCGATGCCGACTTCCCGCGGCCGTTTCCCGGCCCCCCGG
CGGCCGAGGCGGCCAGTTCGGGTACCGTTCGACTCCTCTCGCCGACCCGCGTACGTCTGCGGGCCCGACGGCCCCGGCGG
AGCTACCGAGTTTTCGCCAGATCTCTCGAAATTTCCCGAAGGCCGGCCGCCCGGGCCTGCGGGTTTCCCTGGGTGGCGGC
ATGCCCACGGAGTGGATCGCCCGCGTGGCAGTGGGAGTCAGGTCCATCCGCCGCCGCCGG
>M00285:128:000000000-BF978:1:1105:15896:14115_1:N:0:46
NNNNNNNNNNNNNNNNNNNNNNNNNNNNNNNNNNN
>M00285:128:000000000-BF978:1:1105:5140:14116_1:N:0:46
GAGGAGGTACAGGAGCCTGAAGACCCTCACTCAGTGATTTAGGAGCATCTTCTTCCCCTCTGCCATCAGATTTCTGAATG
GTCCATGAACACTACCCTGTTATTCCTTTTTTTTGCACTACTTATTTATTTTGTCATTTATAGTAATTTTATGTCTTTGC
ACTGTTCTGCTACTGCAAAACAACAAATTTCATGACATACAAGTCAGTGATAATAAACCTAATACTGATGCTGC
>M00285:128:000000000-BF978:1:1105:6649:14119_1:N:0:46
GCTGGGAACCCAGGGGTAGGAGGCAGAGACATGCCTATCAGCAAAGAGCCTACTCCCAGAGTCTTCAGAGACACCACTTC
CTGCCTGGACCTCTCTGATGAGTAATGTTTTTGCAGGCTCAGGTTTTTCTGAGGCTGTCATCACTGAGAATATTTGACAT
TTTGCAAGAAGACCTTTGACACCAAGTGTTGCCTTTGGCCCTCTA
>M00285:128:000000000-BF978:1:1105:10399:14120_1:N:0:46
TCCAGGACTGTAGACTGTCTCAGGATAACTGAGGCACCTGTGAGAGAGACTGACTGGGGGGAGGTGTGTGTGGGAGAGCG
CAAGGCAAAGGGGGAGAAAGTGTGAAGGAGGAAGAAGGGAGAGTGGCAAGAAGGAGGAGAGCTTTGGGAAGGAGGGAGAA
AAGAATACGGAGAAGAAAGTATGAGAGGGAAGTGAGGGGGAACAGGGTGTGAGGGAGAATGTGTGTACAAAAGAGAGAAA
AGGAAAGGGAGGGGAGGGTGAAGGAGAGATGGGGAGAGGGATATAAAAGAGCGAGAATA
>M00285:128:000000000-BF978:1:1105:14427:14120_1:N:0:46
TCCCACACATATAAATGCATGCCCACACATGAACACACACACTCACACATGCACACACAGACACACACAAGTGGTGAATC
CCTGAATAAATCTCTCTCACCGCTGTTGGTTTGCTGTTGGTTTGCTGGGGTTCCCTGAGCTCCCTGTGGGGGTTATTGGA
TCATGGGACACCGTAATCAACCCAACCCTGGGATTCTGTCAACCAAACAAAC
>M00285:128:000000000-BF978:1:1105:29150:14121_1:N:0:46
CGCTGTTACAGCGCCGGCGATCGGGGTTCGATCCCGGTCGCCGACTGTAAGGAGTTTGTACGTTCTCCAGTGTCTGCGTG
GGTTTCCTCCGGGTGCTCCGGTTTCCTCCCACATTAGAAAGACGTACGGGTAGGTTAATCTGGCGTGGGTTAAATAAATT
GGGCGGCGTGGACTTGGAGGGCCGAAAGGGTAAATAAAATTTAAAAATTTCCACGCTGTAAATAAAATTTAAAAATTTAA
AAAAATTAAAATACAACTGTTTTCATTTAGATACTCCATGAGTTTTGTGTAGAAAGTGG
>M00285:128:000000000-BF978:1:1105:11640:14122_1:N:0:46
AGGCCGCATGATGCGTGCTGCTGCGGGCACAAAACGGTGGTAGAAGTTCACCATTCCCACAAATTCTTGCAGGCCCTTGA
CCGTGTAGGGCTTGGGAAATTGGAGGTCGACCTGCACCTTGTCGGGTAGTGAGGCGGCGCCATGCTGGTTCACCCTGTGT
CCCAAGAAGTTGATCTCCCGCAGCCCAAACTGGCACTTCTCCAAGTTGATCACCAACCTGTGGTCGCTCAGGTGCTGGCA
GAGCTGACGGAGATGGGCTGAGTGCTCCTTACGTGACTTGCTGGCTAC
>M00285:128:000000000-BF978:1:1105:20170:14122_1:N:0:46
TGAGTGTATTTGGAATGAGCTGCCAGAAACAGTGGTTGAGGCAGGCACATTAACAACATTTAAGGGCCATCTAGATAAGT
CCATGGATAGGAGAGGTTTAGAGGGCTATTGGCCAAATGCAGGCAGACGGGACCAGCTCACTGGGCAACACAGTCGGCAT
GGACGAGTTGGGCTGAAGGGC
>M00285:128:000000000-BF978:1:1105:21573:14123_1:N:0:46
GACTTACAGCAGGTTTGGTAGAAGGGCCGCCAATGCAACCAAAACTGGACTAGCAGCCCTCTACCGAAGCTGTTATAATT
CAGGATGGATTCATATATACATTTCTATGATCTTTGAAGATATGAACCATATATTTAAAACCAATTTTATCACAAAAAAA
AC
>M00285:128:000000000-BF978:1:1105:5471:14124_1:N:0:46
ACACATCTTTTGTATAGAGTGTTCTGGAGCCAGCCTGCAAATGTCGCCATGCTTCTGGCGCCTACAACTTCCTTTGGAAT
GTGGGAGGAAACCGGAGCACCCGGAGGAAACCCACACAGACACGGGAAGAACATACAAACTCCTCACAGGCAGTGGCTGG
AATTGAACCCAAGTCTCTGGCACTGTAATAGTGTTACGCTACGAGACACACAGAGTTCTCTCCAAA
>M00285:128:000000000-BF978:1:1105:27590:14124_1:N:0:46
CCACCAAATGTTCTGCTTCCATCCATCTATCAATAATATCGGATTATTCTCAGAGGAGAGAGCACAGAACCTCAGGGAGT
AGCACGCACCAAAAAAGCTCTTCCAACCAACAGCAGTTGGTGTTTGTCGAGAAGGTCCCCTGGAGATGAACAGAATATCA
GGATGGAGGACCATTGGTTCAGGGGTC
>M00285:128:000000000-BF978:1:1105:12696:14124_1:N:0:46
GCAGCAACGTGCAAAAGTCAATAGATAGGTTCATTTGTAGAGTCCTAGAGTTGTACAGCACAGAAACAGGCCCTTCAGCC
CAACTGGTCCATGCTGACCAAAATGCCCCATCCAAGCTACTCCCAGTTGCTTGTGTTTGGCCCATAACCTTCTGAACTTT
TCTTATCCATGGACCTATCCAACTGTCTTTTAAAAGTTGTTATTAAACCTGCCTCAACCACTTCCTCTG
>M00285:128:000000000-BF978:1:1105:14611:14126_1:N:0:46
CTCCTTTTTAAAAAAAAACTTACTTGTCAACACAAGCAGAAAACATATTGGCTCTCGACTTAGTGTGCTCTCTATGCTCA
GGTATTAACAAATCAGCTGAGAGTGAACCTCCTGTCAGACCCTTAAGCAGATAAACTCTATTGGCAGTTTTAATACTGCT
TTAAAAAAAATGTAAAATACACCCATACACTTCTGTCACAGAAATCTCTGGTGGAAAAGATCCAGCATCAT
>M00285:128:000000000-BF978:1:1105:16771:14126_1:N:0:46
GTCAAATATTCAAATTCCTTCAGCCAACCAGGCAGTACTGGCATTTCTTCTATGCAAGAAGCAGGAGTTGGCTATTCGGC
CCTTCAAGCCTGCTCTGCCATCCACCAGGTTCATGGTTGATCTCCTCCCCTGGCATCAGGTTCCTGCACCATCCCCACAA
TATGCCAACATCTGCAGACGTTTTGAATGGTGTTACGAAGT
>M00285:128:000000000-BF978:1:1105:25723:14127_1:N:0:46
GTTTGTTGCTCCAGATTCCAGCATCTGCAGTGGCTCTCTTTTAAGTTTTTTTTTAGTTTATACAGTTCTTTTTGCAATTT
TAGAACAATATTAAGTAATATTACTCTAGGTACTCTATATACTGGTGTAGATATAATTTTCCATTGAGATATAAACAATC
CTGTTTCCATGCTGAATAATAAACATATACATAATATATTGAACACAATAAAATAGAACATAGTTTTGATCTATACTCCA
TCCACGTGAGACAATGACAGAGACTGCAGATGCTGGAATCTGGAGCAACACACAAAACAC
>M00285:128:000000000-BF978:1:1105:2563:14128_1:N:0:46
AGACCAGCAGTTGCTAAGGAACCACATGGCCACAAGACATGAGTGTGGGACGCTGTGATCTGGACTAATATATTCTGTGG
TTTAACACTCTTGTCGCAAGGAGGAGCTGTCCAAGTTAGCTTCAAATATTCTGTTTCTCTGCAAGAAATGCTTTAGGTAT
TTTCTCATCATCTGTGACCTGTGCCCTGTACTGGATATTAAAACATAGAACATAGATCAGTGCAACACAGGAACAGGCCT
TTCGGCCCACAATGTTGTACCAAACTAATTAAATGCCTAACTGGAATAATCCCTTCTGC
>M00285:128:000000000-BF978:1:1105:10712:14129_1:N:0:46
GGTCTCGGCTCACAGTCTGACGCCTATGCTAGGTGCTAGGTTTGAGTCTTGTTTTTTCCTAACAACTTTTTGTCAGACAG
CCAAAGGCTGTACTAGTACTCTGAA
>M00285:128:000000000-BF978:1:1105:17839:14130_1:N:0:46
CTACCGTTCAATAATATCATGGCTGAATTGATCATTATCTCAAATTTACTTTCTTCCCTATTTCCCATAAACGTTGATTC
CTCCCTGTCTATAAGATTAATGAGCTTAAGTCTGAAAAGTCTATTTTAGCCTTGAATATATTTGGCCTCCACAATTCTGT
GGGATAAAGAATTTCAAAGATTCACAACTCTCTGAGAGAGAAATTCTCCTCTCTTCTCAAATGCTTGGCTGCTCCTCTGG
AGACTCTGTCCCCAGTTCTGTTTTCTCCCACTAGAGGAAGCTTCCTCTCAGCATCTTCCC
>M00285:128:000000000-BF978:1:1105:14774:14131_1:N:0:46
GAGAGGGAACCTGATAGAAACATTTCCAATGTTGAAAGGACTGGACAGAGTAGATGTGGACAAGCTGTTTCCCTTGGTGG
AGGAGTTCAGGACCAGAGGGCACAGTCTTAGAATTAGCGGGTACAGGTTTAAAACAGAGGAGAAACTTCTTTAGCCAGAG
GGTGGTGAATTTATGGAATTCCTTGCCACGTACAGCAGTGGAGGCCCGATCACAGGGGGTATTTAAGAAGGAGATAGATA
GATATCTGATTAGTCATGGTATTGATCAGGAGCGAGAGGCCAGCGCACGGAAGCAGCCG
>M00285:128:000000000-BF978:1:1105:18691:14133_1:N:0:46
GTGGCAAATAAATCGATTTAGCTTTCAAAAAGCTTGTTCGCCAAATATGAAATCTGTTTCTATATCAGCGAGTAACTTCT
CAGTAGTAAGAGATAGAGTCGAACAGCTGTTACCAAACGACTCAGCACCATCAAATGCGTACATTATAACTGTTTTCCAA
TAGTTACTCCATGTGTTTATGTA
>M00285:128:000000000-BF978:1:1105:18733:14133_1:N:0:46
GGTGCCAATCAATATTTTCAATACATTTTAAATATACTAAAATAATTCAGGAAGTATTAATCAAGTACTTTGTCTAATGG
CCTGATGCCGTTCCTAAATCAAAGATAAGGTCGAGTTTAGTGTCATGTGCACAAGTGTATGTACGCACAGGTGCAATGAA
AAACTTTCTTGCAGCAGCTTCACAGGCACATAACATCAGATATGCAACATTCATAAGAAAAACATAAATTAGATGTAAAT
TA
>M00285:128:000000000-BF978:1:1105:18780:14134_1:N:0:46
CTCCATCCCACTCGGCACAGGGAGCTCCGATCTCAGTTCCGAGGAAGAGTCTGGTGCTGTTGCACCCAAATCCTACAGCG
GGAGCAACTGTCCACCCATCAGTGAGGAACTGGCTTCATTATGTTAGAGGAAAGCTCCTCCTGCAGTTACCTTGTGGATG
TCCTGACAATCTTATGATGAAGGGGAATATAAAATATTGACATTGCTGCAGCTGGGAGTCTTCACCAACATTTAGTGCAG
GAACAGGAAGACTGAGGAGCTGGTGAATAAGATGAAGAGG
>M00285:128:000000000-BF978:1:1105:15888:14134_1:N:0:46
TCATGTTGCTGAGTCGTTTGGTAACAGTTATTTCACTATACCTCTTACCCTTGAAAAGGTAATCTTGATATATCACCAGA
TTTCTTATTAGTCTAAAACAGCGTGTTATAAGCTAAAATCATTCATTTCCCAGTTTCTTCACAAGACCCATGCGTATTTA
CATGAAAACAGTTGTATCGTATGTATTGCATGTTGCTGAGTCGTTTGGTAACAGTTATTTCACTATACCTCTTACCCTTG
AAAAGG
>M00285:128:000000000-BF978:1:1105:21086:14135_1:N:0:46
GTCGCTGATTGTAAGGAGTTTGTACGTTTTCCTGGGTCTGCGTGGGTTTCCTTCGGGTGCTCCGGTTTCCTCCCACATTC
TCAAGACGTACGTGTAGGTTAATTTGGGGGTTTAGAATGGGCGGCGCGGACTTGTTGTGCCGAAAGGGCCTGTTACCACA
CTGTAAATAAAAGTAAAAAAAAAATTAAAACTTTGTATGATGGTTTTGTTTTATTCC
>M00285:128:000000000-BF978:1:1105:15204:14136_1:N:0:46
AAAGACACCGCTGGTAATTATCGGTGGTTGAAATAGTCACTATTTCAATAGGGCCGATGTGCAGTAATTTAAGTGTTGTG
TGCATGAATTATCGATTGTTTGATTTTTGTGGGCTTTGTGGGCCCGCCATCTAACAAGGACATGTTCTGGGGTGCTGCAT
GAAAAAGATTGAAAACCACTGGGGTAGTGGAGTTGATGTTATTCATACCTTGTGTTCTTTTTATCACATGCGCCTGTGAT
TAGGGCTGTATCAGTGAATAGTCCAGATATTTATTATTGTTGCAATCAGATATTGCCTTT
>M00285:128:000000000-BF978:1:1105:6029:14136_1:N:0:46
GAACAACACTTCATATTCTGCCTGGGTAGTCTACAACCCAATGGTATGAACATTGAATTTTCCAATTTGTGGTAACCCTT
CCAATCCACCTCTGGTCTTCTCCTTTTTTTGTCCCCTTTAACTCTCCATCACTCATCTTCGCCCCACCCCATCCCCAGCG
CTCCCACACATACCAACCAATCGCCAACCCCTCTCATCCAACTACTTCAGCACCTATCGGCAGAAATCACGTCGCAACTC
AACCCACACCTTAAACTCTTGTCTTCTGTATTCCTCTGGCACCAAAAGACACTCAGAGTC
>M00285:128:000000000-BF978:1:1105:26860:14137_1:N:0:46
CTGGTACTGTGCAAGGTGGAATGGTTCAGTGTGCGAGGCAATGTCCCAGAGCCACTGCCAGCTTGCTGATTCCTACCTCG
CTTGTTCTTGGTGCCATTTTTCCGGATGATCTCCAGCTCTTTCCCAATCCTGTTCTCCAAGTACTCCTGTTTCTTGGTCA
ACTTCTCCTCGGTCTCCCGGAGGCGTTTCAAGGCCTCATGCG
>M00285:128:000000000-BF978:1:1105:2537:14137_1:N:0:46
TGGGAGAGTGTCACAAGTGGATAACACCAAATGCTGGAGATACTCAGCTGATCAGGCAGCAACTATGGAGACCAAGTTGG
AATTAATGTTTTAGGTCGATGACCTTTCTCCACAAATGCCAAGCACCGCCAGCA
>M00285:128:000000000-BF978:1:1105:28778:14137_1:N:0:46
TGCATTCTTCACAATGTCAGTGGAAGCTCTCCTATCTCTGAACCAACCATTCAAGTTTTGGAGACAATTCCTGCAAGACT
CTGATAAATCACATCTGGCTCTTATCATCTGAGCTAGCACTGATTAGCTTGGAGGCATCAGTGTTGATGGACCACATTAC
CTATTCTGGGCACACCGAAGGATTGTCAAAAATAGAAAAAGGGATTCTGA
>M00285:128:000000000-BF978:1:1105:29215:14139_1:N:0:46
TGTCACTAATGTCTAATCAGTTCTATTCTACCTAATGCCACAAATCTTCGATACGTGCTATTCTACCTAATGCCACCACT
CTCATATGAGTGCTTTCCAACCCAATGCCACTACTTTATTTTCATTTCCATTCTAGCAAATGCCACAGCTATCTGATCAG
TGCTATTTCACCTTATGCCACTGCTCTCTGATCAGTACTATTCTACTTCATGCCACTACTCGTTGATCAGTTCTATTCTA
CCTACTGAACAGCTCTCTGTTCAGTGCAATTGTAGCTAATGCAACTACTGTCTGATC
>M00285:128:000000000-BF978:1:1105:7618:14139_1:N:0:46
TGCCCCACTCCCCTCACACTCCCTGCACCTGCCCCACACCCCCCCTTCGCCCCCCTCCGCCCTGCTGCCCCCCCCCCCCC
CCCCCCCCCCCTTCCCCCCCCCCCCCCCCCCCCCCCCCCCCCCCCCCCCCCCCCCCCCCCTTCCCCCCCCCCCCCCCCCC
CCCCCCTCCCCCCCCCCCCCCCCTCCTCACCCCCCCACCCCCGCCCCCCCCCACCCCCCCCCCCCCCCACCCGCCCCCTC
TCCCCCTCAACTAACAAACACAACACCACACACCCACACACCTGCATCCATCACTCTCAC
>M00285:128:000000000-BF978:1:1105:3103:14140_1:N:0:46
AAATTTTCAAAAGGAAATGGACGTATAGAGTCAGGGGGTCATAGAGTCATATACAGCATGGAGACTGACCATTCAGTCCA
CCACGTCCATGTTGGCCAGTGGACACCCATCCATACTAATCCCACCTTCCAGCACTCAGCTCATAGCTGTCTAT
>M00285:128:000000000-BF978:1:1105:16496:14140_1:N:0:46
CCCCTGTCTATCCAGTTTCTCCTACACCCACCCCATCCTCCATCCACTCCATCTGCCTGTCACCCAGACACCTCCCCCAC
TGGATCCTCTCTCCGCACCTCCCTTAGTTGGTTCCACCTTCCTTTACCATCAGATTCCATC
>M00285:128:000000000-BF978:1:1105:21338:14141_1:N:0:46
TTGGTTGCTTTGTTAAAAGTAAAAAGTTGGATTCAGATTTTAAGATTTAGAATTTTTACAACATTTAACATGTTTATCCA
GACTAGTTAAATGAGATGAGCATTGTTTTCCTTCATCACCCTTTCATTAAGTGGGTTACAAATAGCACCAAGCTCTGGGC
GAATTTTCTTTTCCTCTCTTTCCTCCAATCCTCCTACCTTTCACTTAATTCTGTGCCTTCTAGTTCTGATCACACTATT
>M00285:128:000000000-BF978:1:1105:20903:14144_1:N:0:46
GCTGTGTAGTAGCAGTACATCTGGTGCTGCACAGCTCCAGTGAGTGACCCAAACTCAGCCACTGAGCTTTCCATTTTTGG
TGACAGATATTTTTCAACCTTCCAGCCGAGTACAAAACCAGGCCCTGCAGTCAGCCATTTCCACTGTAACCATCAGAAAT
AAAAACCTGGCAATTGCTGTGTTAGGTTACCAATCTACTTTGTCAGATTATGTCTCGGGACAGAGTTTGAAAAGTTACTT
CCTAGGATACATTGGTGCTAAAACACACAATATAGTCACGGTTGCGGGCTATACTCACTC
>M00285:128:000000000-BF978:1:1105:18368:14145_1:N:0:46
TTTCTAAGCACTTTTGGTGATTCAAATCAGCATGTATTCCTGACCCTAACTTCCTCTGTGAGAATGGTCTAGCCTCTTGT
GTGTTTGTTATGAGTGGTTTGCTGAGCCAACAAATGCAAGTGTCTGCCACGGCCTCCAAATTCAAAGTCAGGTTTTCCCT
TACTCTCAGAAACTATCCTTCAGTATCCTTGCAGGCTGTCCTTGCAGAGAAATGTCACTAATGAGACTTTGCTGCTCCCT
GCTGCATCGTAGAAAAGCTCATCCATTTTCTGTTCAATGCAACTCTTCCATTTGCACC
>M00285:128:000000000-BF978:1:1105:17566:14146_1:N:0:46
ATGGTGCTGAGTCGTTTGGTAGCAGAATCTTAAATGTGTCTCTTACCCCTGAAAAGTTAATCGCTGATATAGCAACAGAT
TGCCTATTTGGCTAAAACAGCGTTTTATAAGTTAAATCCATTCATTGCCACTTTCTGCGCAAAACTCAT
>M00285:128:000000000-BF978:1:1105:9460:14147_1:N:0:46
CCCCCAGCAGCTCGTACTTTGCTCCAGATTCCTGCATCTGCAGTCTCCTGTGTCTCCGGACGAAATTAAACCTCAGCTGA
TCGCTACTCTCCCTCCTGACCAACACCCCGCCCTTCTACCCCAACGGCAACACCTCAACCTCCCGGCCCCGCTCAGAATG
GACGCCCCGG
>M00285:128:000000000-BF978:1:1105:5385:14147_1:N:0:46
GCCCATCGACCTGATCCAGGGGGACTTTGCCACTGTGGAGGAGCAGCGGCTCCAGCTGTTTGACAAGCTCCTGAAGGTCC
ACAGCCGCGAGGGTCTCATCAGCTGCTCCATCAGGGTGAGTAGTGAGTCGGTTCGTCACCCTTCAGCCAGTGATAGACAT
AGAACACAGAACACTACAGCACAGTACACGCCCTTCGGCCCACAATGTTGTACCGACATTTTACCCTGCTCTAAGATCTA
TCTAACCCTTCCCTCCCACATAGCTCCCCATTTCTCTATCATTCATGTGTCTATCTA
>M00285:128:000000000-BF978:1:1105:28553:14147_1:N:0:46
GGCTTTACGGCTGTACTGCAGATTCTAGGAATAAATCAATGTGACCCTGAGCTGGATCAGACTGAAAACTTGAGCTGCAA
ATAATTGATAAAATTACAAACTACATGCCAATATGTACCCTGCAAAAAATTTCCATCTTCAAACTGCTCTCCCCTCCTCC
CCTTCACCTGCCTATCATCATCCCTTACCTGCATCCACTTATCACCTCCCTGTGCTCCCCCCGCCTCCCCCCTTTTGCCC
ACCTGTTCCTGCTCTGCTTTTCTCTCCTACATGTCGGGCT
>M00285:128:000000000-BF978:1:1105:18036:14148_1:N:0:46
ACATGACTTTCTGTATGAGCCAACCATGAGGATACTTGTTAAACGCCTTAATGACGTCCAAATTTATCACATCCTCCTCT
CTACCTTCATCAATATATTTCCAATTTAAAATGGTGAGTGGTTCAGAGGGGAACTTCCAGGTGGTGGAGTTCCCCT
>M00285:128:000000000-BF978:1:1105:24175:14150_1:N:0:46
GTGCGTTCCATGCCCCAACCACTCTCTGGGTAAGAAAATCTTCCTCTTTATCTCCTTTGAACTTCCCACCCATTACTTTA
AAGCTGTGCCCTCTTGTATAGAGCATTGGTGCCCTGGGAAAGAGGCACTGGCTGTACACTCTACCTGTTCCTCTTAATAT
TTTGTACACCTCTATCAT
>M00285:128:000000000-BF978:1:1105:18450:14150_1:N:0:46
ATGAATAGATCAAGTAAGTATGTTATTCCCTTCATTTTCCATAAAGAAAAAGTGAAAACAGTTCTGGATGGTTAAAAAAA
AATAGATTGGATAGAACTTGATAAAATGAATTTATTCAGTCTCAAAAATTTATGAAACTGAAACCATATTCATATTGTAT
GTTTAACTATTGGGGTTAATAATTTGTTTACTCGATTTAGTAAGTGCAAATGGGAATGAGGCTCCTAAAATGAAAATCCT
TGCACAGACTCATACTCAAGATACACCCATCGGGGACATTGAATTACATCTAAATCTTGT
>M00285:128:000000000-BF978:1:1105:24122:14150_1:N:0:46
AGGGGAAGCCCAATATATAGGAGGGAAAAGCAGAGCAGTGATAGGTGGACAAAAGAGGGGAGGTGGGGTGGGCACAAGGT
AGATGCAGGTAAGAGATAGTGATAGGCAGGTGTGGGGGAGGAGGGGAGAGCATTTACCTGCACCTCCCTTAATATCTTCT
GCATTCGGTGTTCCAAGTGTGGCCTCCTCTACATTGGTGAGACCAAACGAATTCTATGTGACCGTTTCAACAGAACACTT
GTGCTCTGTTCGTAATTGCGTCCTGCATCTCCCTGTTGCCAGTCACTTCAACTCCCCCTC
>M00285:128:000000000-BF978:1:1105:7173:14151_1:N:0:46
TTTGACCATGCATGAATCTACCAGTGTAAATGCTTCTAGTCCGACACTAAGATGTTGGTATCTACCAGCAAGAACCTGGC
CAATGAACGTCAGCAGGATTTATAGGAAAATTTACTGTAAAATCTTCGCAAGCATCACTAGAGACAACAATTTATTCTTC
CCTATAGCTTCTTAGATGCTGACTGGGCCTGTGTGTTTATATCATTTTTGATCCATCACATTTTTCTTTCAATCTTGAAA
GTTGTCT
>M00285:128:000000000-BF978:1:1105:28284:14152_1:N:0:46
GCTGATCTCCCAAGTTGAAAGCAGCTCAATTGCTTTCCTCTCTGGGTTTGTAACCAGCAGGCAGCTGCTCCTGTGATAGA
AGGCAAATGAATCACTAATAGTAGATTGGGTCTTATTATTCCTCTCACTTAACACT
>M00285:128:000000000-BF978:1:1105:9826:14153_1:N:0:46
TGCCTCTTGCCATTGCAGACAGGCCTTTAAGCAGATCAGACAATGTACCAAGGGCCTCTACGGGAATGTTCATTAAGTCT
CCTCTTCAAGAGTCCTCCAGAACAGAACTGGCATATTTTCTCACCCTCTGGTGACCTGGCACATGAGCTAACATTAATCC
CGGCAGGGCTGCACTACTG
>M00285:128:000000000-BF978:1:1105:19419:14154_1:N:0:46
TCACAGAATGGGATAAATGTTTCTCACATACCTATTTATTTAGTATCAATTAATGAATGACTTTTTAAACTACTGTGGCT
GTAATTCGTAAACTTATTAAAATGTATAAATAACTCAAAATAAGGACATCAGGGAATATAATGATATCAGATTAGGAAAC
AGATTATACAAAGCCCATGTTCCTGTATATAGTTGAGCAGTATTAAAGGACAGCATTTTCTGATATTTATAAAATAGGTT
CAGCTGCTACTGCTTAACATTCTCATTTTATCCCTTTACGCTCATGTTGATGGTTTCAGT
>M00285:128:000000000-BF978:1:1105:4960:14154_1:N:0:46
TTGCACGTTCTTCCTGTGACTGTGTGGCTATCTCCTGGGTGCTTTGGTTTTCTCCCACATCCCAAAGACATGCAGGTTGG
TAGGTTAATTGGCTGCTATGAATTGCCACTCGTGTGTGGGTGAGTGGTTCAATCTGGGAGGAACTGAGGAGAATGTAGAC
AGAATAAATTGAGTTAGTGTAAAAATGGATGCTTCATGTTCAGTGCAGGCT
>M00285:128:000000000-BF978:1:1105:19897:14155_1:N:0:46
GATCTACACTCTTTCCCTACACGACGCTCTTCCGACCTGATCTACACTCTTTCCCTCCACGACGCTCTTCCGAACTCCTC
CACCCCCCTACCCTCCTCGCCAATATTCACGCCCGCCCTGCACCTTTTCCCTCACACGCACTTAGTCAGTCGCTATAAAT
TCGGCCCCACTCATGCATCTATCATGGTTTTTCACAACCCATGCCGCCCTTCGAATCAAGCCTGTTCGACCATTCACACC
TTTCATCATGTCGAGGACCGTTATCGTCAGCACACACGCCTGCTCGCCAGTTACACTCCT
>M00285:128:000000000-BF978:1:1105:17861:14156_1:N:0:46
CTAGCCTACTCTCATATTCTGCTTTCCCTTTCCTTATCAATGCCCAAGTTCCCCTTGTCTAATATAGTTTGAGCATGACC
TTCCTTCTCTTTTACTCTGTGCCCCAATGAATGAAGGAAAGAATTCTCAATGTTTTCTTCACTATCCGATTATCTATCCT
CCCAGTTTCATAGATCTGTGGATTTGCACTCCAAGACCCCTTTGTTCCTCCACACTTCTCAATACTTTGCCACTTAATGC
AGTATATTTTCCCTCTCCAAACACAATACTGCATTTATTTCTAGGTCAAAATCCATTTCC
>M00285:128:000000000-BF978:1:1105:12534:14158_1:N:0:46
AAGTTTAATATTCCACATTCCAACACCTGCAGATAAGCCATTTGCAAAACCATGGAGAAGGAAAAAGCTTGTAAGATTGT
CTCCATTTTGAATTGTTCAGGGCTTTCCTTCATGTGAGTATCTTGTTGTATAACTCCAGTGTTAGTGAGATAGTTTTGTG
TACAAATCCTCTGCCATGAGGGGGGCCTTTATTGCTTCCAGGAGCCACCACAGAGTGGAGGACACAGAGAGGCCTGAGAA
TCAGAAAGTGGGTACAT
>M00285:128:000000000-BF978:1:1105:5978:14160_1:N:0:46
TGAGCGTGTGTATGTGTGTGCAAGTGTGTGTGTGCATGCGCATGCGTGCGTGTAAGTGTATGTGTGTGAGTGTGCATGTG
TGTGTGTGTGTGTGTGTGTGTGTGTGTGTGTGAGAGAGAGAGAGAGACATACATTCTGTGCACATTCAGCCTGCTTTTAG
CACTGATTGTGTGCCTTCTGACCAGCATTGTCTCTCTTGGCCAACTATACTTGTGCCTTTATTGTTGGTAATTGGTTTAC
TGTCGTAATGTGTACTGAGGTACAGTGAAAACCTGTGGTTTGCGTACCATACAGGC
>M00285:128:000000000-BF978:1:1105:5526:14161_1:N:0:46
GATCTACACTCTTTCCCTACACGACGCCCTTCCGATCTGGACTACACTCTTTCCCTCCACGACGCGCTTCAGAACTGAAC
TACACTCTTTCCCTATACGACGCGCTTCCGAACTAAAGCGGTAGAGCTACGTATCGGGAAAGAATCCGATACCGGAGCAG
GATAAGACTATAGCGGCATCATCACATGACATCGACAGGACAACGCAGAGGTAGAACTACAGTATGTGACCTATGGCGAA
TAAAGGCTCGAACGACAGTAGATAACTGTACATAGTCTTGAAAACTTGACATCACTGGTG
>M00285:128:000000000-BF978:1:1105:12053:14161_1:N:0:46
TTTGGTGCAACTGATGAGTTTTTAAAGTTTTAAATCCCAAGATAAAATGTATCCTATTGTGAAATAAAAACAGAAAATGC
TGGAAACACAGCAGGTCAGGCAGTACCTGTGAGAAAAAAAACAGTTATTATTTTTACAGCTGGAACCCTTTAGCATGACT
GAGAAAGACAGAATACAAATTAGTTAGTTAGTTTTCAGTAACAGAGGATGTGGAAGTAATGGGCAGAACAAGGGAAATAT
CTCTGAAAGGGTGAGATTAAATGAGTATATAGTTAATATCAATTTTG
>M00285:128:000000000-BF978:1:1105:16010:14161_1:N:0:46
TACAGTCGAATAACTGTTACCGAACGACTCAGCACCCTGAAATACATACAATACAAATGTTTTCCAACAGTTACTGCATG
CGTTTTGGTTGAAAGTGACTAATCAATAGTTTTAGGTTTTAAAACGTTGATTTAGCCAAATAGGAAAGCCTTTGATATAT
CAGCGACTAACTTTTCATGGGTAAGAGAAACAGACGAATAACTGTTACCAAACGACTCAGCACCCTGAAGTACATACAAT
ACAAATGTTTTCCAATTGTTACTGTATGCGGTTTAAGTTGAAAGTGGCAAATCAATGGAT
>M00285:128:000000000-BF978:1:1105:13085:14162_1:N:0:46
CATTCATTTGCCAGTTTTTTCACAAAACGCCTGTAGTATCAACAGGAAAACAGTTGCATGGTATGTATTTCATGCTGCTG
ATTCGTTTGATGACATTTATTTTAGTGTACCTATTACCCTTAAAAAGAATCGCTGATATAGCAATACATTTCCAATTTGG
CTAAAACAGCTTTTTTTCAGCA
>M00285:128:000000000-BF978:1:1105:7474:14162_1:N:0:46
GCCTTCAATACAATAATCCCAAGCAAGCTTGTCACCAAACTCCAAGGTCTAAGACTCAGCACCTCCCTCTGTAACTGGAT
CCTTGACTTTCTAACAAACAGACTGCAATCAGTGAGGATGGGCAGCAATACCTCCGGCATGATTATTCTCAACACTGGTG
CCCCACAAGGCTGTGTCCTCAGCCCTCTACTCTACTCCCTATACACTCACGACTGTGTGGCCAGATTCCGCTCCAACTCC
ATCTACAAGTTTGCAAATGATACTACCGTTGTAGGCCGTATCTCAAACAGTGATGAGTCG
>M00285:128:000000000-BF978:1:1105:27594:14164_1:N:0:46
NNNNNNNNNNNNNNNNNNNNNNNNNNNNNNNNNNN
>M00285:128:000000000-BF978:1:1105:8826:14164_1:N:0:46
CGAATCCCTAACAACTGTTCTCTGCAATTGGTCTATATCACTGAACCAGATTAATGGCAGTAAACAAATGAACACAATTG
CAATAATCTTCAGAAAAAAATTCCACAGATCATTCTCAGCAGGTACTTAAAGCTCACAATGATTGATATATTACACTCTA
ACTTGATCAAAACTAAGATTCAACCAATTCCCGCAACCCCTATTACACTGTTTTTCTCATGTCCTTCCAAGAGA
>M00285:128:000000000-BF978:1:1105:10106:14166_1:N:0:46
CTGGCCACAAAGCCATCAATTTTATCATCCGAATTATGTATTATTGTCACATGTACTGAGGTACAGTGAAAAACTTGTCT
TGCATACTGTCCATACAGATCAATTCATTACACAGTGCATTGAAGTAGTACAATAACAGAATACAGAGTAAGTGTAACAG
CTACAGAGAAAGTGCAGTGCAGATAAGGCGCAAGGTCACAATGAGGTAGATTACGAGGTCAAGAGTCCATCATATTGTAC
TAGGGAACCATACAAGCTGTCCTTGAGTCTCTTGGTATGTGCTCTCAGGCTTTTGTACCT
>M00285:128:000000000-BF978:1:1105:9038:14167_1:N:0:46
CACAGGACCGGTGCGGGATCCTGACTGTTTGTGAAATACAGGAACTGAATGGATGTTGGCGGTATGATTAGGAAGTCTGC
AGATTGCATGAAAATTGGTGGTGGTGTTGACAGTGTGGAGGGTAGTTATAGAATACAGGATGACATTGATCAGTTGGTTA
AATGGCCAGAACATTGATAGATGGAGATTAATCCTGACTGATGCACTTTGGAAGGAC
>M00285:128:000000000-BF978:1:1105:8472:14168_1:N:0:46
TACCTCAGCATCACTTTTGTCCAAAAATCTACCAAGTTCTGTCGGGATTATGTTGAGTTACTGATCCCAAGAATTGGAGG
CCTAGCCCTTGTGAAACAGTATTACCATGCCAGGAACCAATCTGGTGAATCTTTGGTAACTGGTAATTGGTCTATTATTG
TCACACGCACTGCGATACAGTGAAAAGCTTTTTCTTGCATGCCATTCAGACTGATCATTCCATACAGATCAGATTTCTGA
ATGGTCCACGAACCTTTTTGAACTATTTACAATATG
>M00285:128:000000000-BF978:1:1105:26242:14171_1:N:0:46
AACCCCCAGATCCCTCTGCTCCTCCACACTGCCAAGAACCTTGCCATTTACCTTATACTCTGTCCTGGAGTTTGTCCTCC
CAAAGTGTACCACCTCACACTTCTCCGGATTAAACTCCATCTGCCACCTGTCAGCCTAGTTCTGCATCCTATCAATATCC
CCCTGTAAGCTCCTACAGTCCTCCACAC
>M00285:128:000000000-BF978:1:1105:25106:14171_1:N:0:46
GCCTAACTAGGGTTTTGTAAAGCCCTCATCACCTCTCTGCTCTTGAACTCAATCCCATGGTTTATAAAAGCTAACATCCC
ATAAGCCTTCTTAACTGCCCTATCCAC
>M00285:128:000000000-BF978:1:1105:24848:14173_1:N:0:46
CAAGCAATAGCTCAAGAAATACACAAAACAAAATGCAATTAAATAAAAAGTGTCCTATATGAAGACATCTGCAGCATTGT
AACATAACTGTGCACAATGTTCTGAGAAGGTTGACGATGTATGTTGTGTGTATGGATTTGACACCTGACACTTCTGAATA
CAACTTTGAAAGCTTGAAGAGTGATATGCTTTAATTCAGCTGAATGCACAAATGGACAAGTCACAGTCCAGCGTAGCTTT
TCAAGTAAAGCTCACA
>M00285:128:000000000-BF978:1:1105:12299:14174_1:N:0:46
AGAGGGGGAAATGGGATGAGAAAACTCCCTCAGGGAATCAGAGGGACCTCAACAGGCTGGTAAAGAACAGTTCCTATTAG
AGACTTGCACCTTTTGCCTCCACAGATGCTGCTCGACATGCTCAGTTCTTCTGTTTTTTTGTTCCGGATTCCCACATCTG
TAGTTTCTTTTGTCTTCCTAGAGGACTTATGTTCTTCACGCAAGGGGGCCACAAAAACCTTCCAGGGCTTCAGCCAGGGT
CTCCTGGCAGGAAGCTGCACTGGATGGCTCTGTAAGAATGTGAGTACAGTCCATGAATGT
>M00285:128:000000000-BF978:1:1105:18663:14174_1:N:0:46
CATGGCATCCCATCGCCATGTAACGATGATCTGTGCACCCAGGCAGGGGAGATGGCATCTGAGCAGAGAACTGGTCCATC
TGACTGTCTACCAGATATTACTTTTGCTTCCAGAGACTCAAAAGACCACAAGAATTGCAAGTCTTTATTTTCCCGAATTT
TTTTTCCCCCAAATTAAAACTTTAAGGGGCTGCACTACACTCGTGGCTGCGAAAAACGTACAAAAACATTGGTAAGAAAA
C
>M00285:128:000000000-BF978:1:1105:7711:14177_1:N:0:46
TCACAGCTTGGTACTCCAACTCCTCTGCCCAAGACCACAAAAAATTGCAGAGTGGTGGACACAGCCCAGTCTATCACAAG
AACCAGCCTCCCCTCCATGGACTCTGTCTACCCTTCCCACTGCCTTGGGAAAGCAGCCAACATAATCAAGGACCCCTCCC
ACCCCAGTCATTCTCTCTTCTACCCCCTTCCACAGGGCAGAAGATACAAAATCTTAAGGACACACACCAACAGGCTGAAG
GACAGCTTCTATCCCGGGGTAAT
>M00285:128:000000000-BF978:1:1105:23541:14178_1:N:0:46
GGGACTTGATAGAGGTGTTTAAGATATTGAGAGGAATAGATAGAGTTAATAGTCAGCGCCTCTTTCCCAGAGCGCAGATG
CTCAAGACGAGAGGGCTTGCCTTTAAGATAATTGGTGGAAAGTATAGGGGAGATGTCAGAGGGAAGTTTTTCACCCAGAG
AGTGGTTGGTGCATGGAATGCACTGCCTGGAGTGGTAGTGGAGGCAGATACGATGGACAGGTTTAAGAGATTGTTAGATA
AGCACATGGAAGAATGTGGAATAGTAGGA
>M00285:128:000000000-BF978:1:1105:8943:14178_1:N:0:46
CTCGAAATCCTGCAGCTTTGATACCAAAGAAAACTTGAAAAATGTCAGCTTATCTGCAGCAGTTTACACATGACTATGTT
GCAAAAGGATTAGCT
>M00285:128:000000000-BF978:1:1105:22590:14180_1:N:0:46
CCCCCCCTTACTACAGAATCCCTTATCACTACTGCTCTCCTCTTCTTCCCCCTTCCCTTCTGCACCACACAACCTGGCTC
AGTGGTAGAGACCTGGTCACTGTGGCTTTCCCCTGGTAGTTTGTTCCCCCCAACAGTATCCAAAGTGGTATACCTGTTAT
TGAGTGGAATGGCC
>M00285:128:000000000-BF978:1:1105:9677:14184_1:N:0:46
CCAATCCAGCAGTCAAGGCTACTTTTCCAATCATAAAGTTGTCCAGTGCAGTAACACTTTGGTGGCCGTTTGGTCCACCA
TGTCCATGCCCTGTCTAAGTGTCTTAAACATAGTGATTCCACCACTCCTCTGACAGGAAGTTCCCCTCGAATCCCAAGTC
AGTGCCCCCTGGTTTTGGACTCCCATACTGTGGGGAAAAGACTGTTACCATCCACCTTATCTATGCCTCTTATAATTTTA
AACCTTATAAGGGCACCCCTCATTCTCCTACATTCCAAGGAATAAAGACCTAGTCTGGCC
>M00285:128:000000000-BF978:1:1105:8663:14184_1:N:0:46
GTCCCAGGCCTATCCATCTCTCCCTATAAAGCCCTCCAATCCCGGCAATGTCCTGGTGAACCTCTGCAGCACAATCGAAT
CCGTCCTGTAGTGTGGCGACCAGAACTGCACACAACACTGCAAGCAAAGAACTGGCTGGGTTCTCTGAGGGTCCTTGTAC
ACAGATCTTAGAAAGTTAATAA
>M00285:128:000000000-BF978:1:1105:11743:14184_1:N:0:46
GCAGCCAGAGCTGGTAAGGAAGGATGGGGCGCATAAACATTAGAGTGTACCATCAAACAGAATCAGATCAGAGACACAGT
AACACAAATCAGGAAACTAATGGCGCACAAAATATATTGTTTTTTTACAAAATAAAAACATAGAAATATGGAAATATGAT
CCAGAGTAGCCTGCTCGGTCTTTCGATCCTGCTCTGGTATTCAATACAGTTATGGCTGA
>M00285:128:000000000-BF978:1:1105:3167:14186_1:N:0:46
GGTGTAGTGCAGAAATTGTCAAATCAACGTATTCTGCTTTAAAAACGCTGTTTCAGCCAAACTGGAAATCTATTGATGTA
TCTGCAATTAACTTTTCAGGGTGTTATGCTAGAGCCAAATAAATGTTACCAATCGTCTCAGCACAATGTAACACATGCAA
TACAACTGTTTTTATGCAGTTTGTGCTTAGTGTTAGAGAACAAAATAACAAATCAACCTATTCTGCTTTGAAAACGCTGT
TTTAGCCAA
>M00285:128:000000000-BF978:1:1105:26083:14189_1:N:0:46
AGGGTGGGATTAAAGCCTTGTGTCTCTGGATCAGTAGTCCAGAGAGGTTGAAGTTGGCAGGGGATAGTGGACACCAACTT
GTGATTAGACTTTTTTAAAAATCCAATTTGAATATTCCTTGACAAGCTGGCATA
>M00285:128:000000000-BF978:1:1105:6546:14191_1:N:0:46
CAGCTTGCAAGTGACATATGTATCATCTAAAATATTGGTTGCTACCAATTATTGTTATTTTAACCCTGTACAATTAGCAG
CTTACTTCTCTTTGAGTTGCAAGTCTGCATTGTTTAGGGTGGAACATTCCATAAGCTGCTTGAAATATTGGAAAAAGGCC
ACAGTAAGAAAATTCTGTCCTAACACAGAAGGTTTTTCTCTAATTTAGTTAAGTACCCTTGCTGTTGACAGGAATTACCA
TCTACTTTGACAACATTTT
>M00285:128:000000000-BF978:1:1105:9237:14191_1:N:0:46
CACCTTTCCAAGAGTGTTTTACTTGCTTACATTGATGTCTCACACAGCTTTATTACATGTTCCAAGGATGTGTGGAGAGT
GATTTACTATTTCTTGAAAGCCACCCTTGAAATGTTCAATTTTAGGAATAGTTGATGTTCTGAGAATATTTAGGAGAAAA
TATGCTGGAAGGAGTGACATTTA
>M00285:128:000000000-BF978:1:1105:28846:14191_1:N:0:46
CCCTTCCTGGTTCCCTAAAAGGAAGAAAATCCATGGTGTTTACCCTGTGTGCCACTTTGTAGCAGTTAGCGTAACACTAT
TATAGCGCCACCGACCTGTGTTCAATTCCGGCCACTGTCTGTAAGGAGTTTGTACATTCTCCCCATGTCTGTGTGGGTTT
CCTCCAGGTGCTCTGGATTCCTCCCACATTCCAAAGACATACGGGTTAGGAAGTTGTGGGCGTGCTATGTTGGCACGGAA
GCATGGCGACACTTGCGGGCTGCCCCCAGAACACTCTACACAGAAGATGCATTTCACTGT
>M00285:128:000000000-BF978:1:1105:5410:14192_1:N:0:46
GATCTACACTCTTTCCCTACACGACGCCCTTCCGACCTGAACTACACTCTTCCCCTCTACGCCCCCCTCCCTCCCTGAAC
TACCCCCTTCCCCTCTCACCTGGACTACAAACCCGCCCACAAGCCATCCAAGCGCATTCAAGCCCTCCACACGGAAGGAT
CTCGTCAACCAACAGAAAAGGGCGAGCATCAAACCTCTGATGTCTACAGCAAATCACAAGCACACACCGACCAGAAGACA
TACTAGAGTGAAGACAAGCTGACACGGACCGGCTGAACGACCGCTAGAACCGCAGAGA
>M00285:128:000000000-BF978:1:1105:20575:14193_1:N:0:46
GAAGTGTCTTGTTTTTTATATCCAAGTCCTGCTGCAACCACAACATCTCCTCACAGGATTCATTCTTAGTCTTATTTATG
TTTGCTTGCTTTTCACTAGAAGAGCTTACATTCAGTATACTTCCTTTTCCTTCACTTCGAACAGAATCCTGAGAGCTAGG
AGACAACCCTGTTCTAACTGACAGTGGCTCCTTTTCCTGACCAATTTCAAGACTTTTCTCAGATCTACCATCTCGCTCTT
CTGTGACGCATGCTTGCTGGTTGTTTTGGAAACCCTGTAACACTTCTTTCACTTCAACT
>M00285:128:000000000-BF978:1:1105:26224:14194_1:N:0:46
TCATCGTTTGAGATAGGGCCCACTACGATGGTATCATCTGCAAACCTGCAGATGGAGTTAGAGCAGAATCTGGCCACACA
GTTATGAGTGTATAGTGAGTAGAGTAGAGGGCTGAGGACGCAGCCTTGTGGGGCACCAGTGCTGAGAATAATCATGCTGG
AGGTGTTGCTGCCTATCCTCACTGATTGTGGTCTGTTGGT
>M00285:128:000000000-BF978:1:1105:23606:14194_1:N:0:46
GTGGGGGTGAGAACCAGAGCAGTAGGTCAGCAGGTGAAGTGATTGAGGAGAAGATAAAGGTTAAGTGAAGTAAATGTTGG
CAAAAACAAGTAGGACCAGGATAATGAGCATGGCAAGAATGATGGCCTAAAATGTATTTATTTTAATGCAAGGGATATAA
CAGGTACTCGGAACTGTGATATGTAGCCATTACAAAAATATTTCCGTAAGTTTGAAGATAGTTACAGACTGGTCCTTGAG
TGAAAGTGCTAAATTGAGGGAAGGATAATTACAACAGTATTAGGCAGCGACTGG
>M00285:128:000000000-BF978:1:1105:26205:14195_1:N:0:46
TACAACTGCACATTTCTTCACATTAAATCTCATCTGCCATTTCCTCACCCATTCTCCTAGACTATCCAAGTCTCTCTAAC
TTTCCTGTCTCTTCAATACTCTCCACTCCTCCACCAATCTTAGTGTCATCCGCAAACTTAGCCACAAACCCTTTAACTCC
TTCGTCTAAATCATTAATATACAAGGTGAAAAGAAGGGGCCCCAACACCAACCCCAGCGGAACACCACTAGTACCCGGCA
GCCAACCAGAACAGGAACCTTTTATTCCCACCCTCTGCTTTCTGCCTTCCAGCCAACATC
>M00285:128:000000000-BF978:1:1105:3761:14196_1:N:0:46
GCCTGGTGGTACGTGATTTCAAGTTTTTGTATCTTCTGCCCAGTGAGAGAGGGAAGTGAGAATGTCCAGGATGGGTGGGG
TCTTTGACTATGCTGAAGCAGCGAGAAGTGCAGACAGAGTCCATGGAGGGGAGGCTGGTTTCTGTGATGTGCTGCGCTGT
GTTCACAACTCAGAGCAGTTGCCGTACCAAGCCGTGATGCATCCAGATAGGATGCTTTCTGTGGTGCATTGATCGGATAG
ACTAGGCTTGTTTTCTCTAGAGTGAAGGAGGCTAAGTGGTGACCTGATAGAGGTTTATA
>M00285:128:000000000-BF978:1:1105:2027:14197_1:N:0:46
GATCTACACTCTTTCCCTACACGACGCTCTTCCGATCTGAACTACACTATTTCCCTCCACGACGTCCTACCGCTCTGCTC
TTCACCAATATCCTCTAAACCCAGAGTACATCAAGCAAAACACTTTTCATTTAATGTACATGGTTGTCGTTGTGACAAGA
GTAAGGTCGAACAAGAGATGAACGTAGAGACGACATTAATGGCCGAAGTGCACTAGCACTGGGATGTTTGTGAA
>M00285:128:000000000-BF978:1:1105:28436:14199_1:N:0:46
TGCCTCTAATTTTGCAGCCTGGGAGGGATGAAGTTAAAGTTTGTGCTCTTCTTGCTAATTGCTTTTAAATAACAAACAAT
ATGATCAATATACAAAGGTGAGTGTTGTTGTAATAATTATGTTGTAATTTATTTCTTCTGTCTGATGCAAATCATTTCCA
TAAATGTACCTAAAAGCAGCACCCAGGAAGGCCAAACCAATCCTCTGTTTGTGGACAACTCGGATGGCCTT
>M00285:128:000000000-BF978:1:1105:21904:14200_1:N:0:46
ACCCTCTCCAAAGACCCCACACCCTTCCTGTAACGGGGTGTTCCTGGGAATGCGCGCAGTGCCCCAAGTGTGGCCTAAGC
AGAGTTTTATCGGTGCAGCTTCAAAATGGATTCACCGGGACGTTTACCGTGAACGGAGGGC
>M00285:128:000000000-BF978:1:1105:21182:14201_1:N:0:46
CCTTCAAAAGTTAATCAATGATACAACAACAGATTTCTAATTTGGCTAAAACAGCGTTTTGATAAGCTAAATCCATTGAT
TTGCCACTTTCTACAGTAAACCCATGCAGTAACCACTGAAAAACAACTGTAGCCTATGTATTGCAAGGTGCTGCGTCGTG
TGGTAACAGTTATTCGACTGTAACTCCTCCACGTTAAAAGATAGTAGCTGATGTAGTAACCGTTCCTAATTTGGCTAAAA
CAGCGTTTTTAAAGCTAAATCCATTGATATCCCACTTTCTACACTAACCCCATGGAGTA
>M00285:128:000000000-BF978:1:1105:12728:14201_1:N:0:46
GGGGTGAATTTTAATTCTGGCTTGGGTATTAATCAATACACAGAATTGTTTTGTCATCGAACAATTTAAAATCTATAACT
GATTTAACAATATAACTATGATTGAACCAATGCACTTAATAGTTTCACTCACAACTATATCATTTTATGATTGTAATTTG
TAAGCTGAAAAGTTAACCTTT
>M00285:128:000000000-BF978:1:1105:4181:14201_1:N:0:46
TATCATGGAAAGCCAAAACAAAACATTGGTAAAATTGGCTGGAAATGCCACGCACATTTTTAATTCATTTTGACAAGTTG
GCCCCCTTCTGGATAAATGCCAGACATCAGCTGTTTAAAATTAATTCTGTTATTAGCTGTCTCAACCTTTACTCTCCCCC
AATTGGGCTCCATCTGCCCCTTCCCCCTCTCCC
>M00285:128:000000000-BF978:1:1105:12064:14201_1:N:0:46
TCAAAAGTATTAAACGTTTTGTGAAGTATTTGGGATATCCCATGCTGTGAAAAGTGCTAAAGGAGTACAAGTCTTTTTCT
TTTAATGGTCTGACCATCCTTGTTAAGAGATTAAAAGCTACATTTCATGACAATGCTGGTCCTAGTCAGATGTAAATTAA
TGGAATGGAAATTAAAGCAGGTGGCACAGTGTTGAAGCTGGCAGAGTTGCTGCCCTATAGCCTCAATGATCTGGTTTCAA
CCCTGACCACCAGCACTATCTGTGAGGAATTTGCATATTCTTCCTGTGACTGCGTGTGTT
>M00285:128:000000000-BF978:1:1105:14064:14202_1:N:0:46
GATGATTACTGCAATGAAAATCCGTGGACTTATAATGGATTGGTTACAAGCCTATCCAGTGAGGTGGAGGTTAAAAGCAG
CATTGAATGAAGAGAGACACGAAAAGACTGCAGATGCTGCAATCTGGAGCAACAAACAAAATGCTGAGGAATTCAG
>M00285:128:000000000-BF978:1:1105:9406:14203_1:N:0:46
GATCTACACTCTTTCCCTACACGACGCCCTTCCGATCGCTCCAAATCCTTTCCCCTTAACACTCACTTTCCAAGAACTTT
ACCACGTATCTCGTTAGGTGGGCTTTGGGAGTGGATTTCCAATTTTACTCAGTAGCATTGGCAAGGTGTAATACTTGGCA
ATTGAGTGAATATGGAGCTCACCCTGGGATTGGACATGCTTTCCTGAGCAACAATTTTGGCTGTGTCATGAAACCATGGT
CAGGCAGAGATATCCAGCCATTGGAGGGTGTGTGAGGAACTTCACCAGGGTTTGAAGTAC
>M00285:128:000000000-BF978:1:1105:24561:14203_1:N:0:46
GTGTGTTGCATAGAACCCTATGCTGAATCCATTGCGAAGGACAAGAGCATAAGGGCAGTGACGTTGCCAGGCAATTGAGG
CACTCAGATCAAAATGTCCCTCTACATGGATGATGTTGCCATCTTCTGCTTGGATCCATGGTCAGTTCGCAGGTTGATCA
GCATCTGAGACCAGTTTGAGTTGGCATCAAGGACCAGAGTCAACTATTGTAAGATATAGGCCATGCTGTTTGTGAACTGG
CCCAGTGTTCCCCTTTACCATCAGGTCTGACTACATGAAGTACAGGATTCT
>M00285:128:000000000-BF978:1:1105:17028:14204_1:N:0:46
TCTGAAAAACTGAGAAATGAATGGTTTTGGCTTATAAAACGCTGTTTTAGCCTAATATGAAATCTGGTGATATATCAGAG
ATTAGCTTTTCAGTGGTAAAAGGTACAGTCACATAACCTTTATTAAACGACTCAGCTCAATGAAATACATACACCACAAC
TGTTTTCATGTTGATACTCCATCAGGTTAGTGTAGAAAGAGGGAAATGAATGGTTTTAGCTTAAGAAACGCTGTATTAGG
GAAATAGGAAATCTGTTTGCTGTATCAGCGATTAAGTCTTCAGGGGCAATAGGTACACTT
>M00285:128:000000000-BF978:1:1105:12347:14204_1:N:0:46
GATCTCTGATTTTTAGTAAGTATTGACGCCATAGGTGTGTGGTCGCCATAGGTTTGATCGCCAAAATGAAATTTGAACTG
AGATTAAATTTCTCAAGTGTGTTCAATAAATATTCCCATTCTATCGAACGCCTTCTCGGCATCTAACGAAATAACACATT
CTGGAATAACAGATGAAGGGGAAAATATAATACACATTGACCTCCTGATACTAAAATGCAAAGAACGATTCTTAATGATT
CCTGTCTGGTCCCCAGAAATAATTTGTGGAAGTTGCTTTTCCAGGATAGAAG
>M00285:128:000000000-BF978:1:1105:19898:14205_1:N:0:46
ATCATTTCTAGGCTTGCCGTCACTCTTTCTAAATACCAGTAAATCCACTGATGGGTATTGTACTTAACAATGAGGATTTC
TAAACTGCCTATTAGTTTGGTCGGTGTTAGCTTAATTGGGATGGTCTTGGTGAAAGTACAGTTCATCAGTTGGGTAACAA
AGGGCAAGAACTGAGCTGGTA
>M00285:128:000000000-BF978:1:1105:9093:14207_1:N:0:46
ACTTCACATTCTTAAAGTTTTGTTTCAGAATTACAACTTCCTTCATCGTATTTTAGGTTCGCTATGTAACACAACACAAT
GCTGCCAAATGCCATTTTGGTGTAAATTTACCACAAATGGCTCTTAGAAACAGTTAACTAATATTTATTCTGTTCCATTA
TGGTCTAATATTTATTCTTTTTCATTTAATGTT
>M00285:128:000000000-BF978:1:1105:19135:14207_1:N:0:46
GGAAGTCCCTCCAGAAGATAGTTAGGGCTGCGGAGTGGATCACAGGTGTCTCGCTTCCATCCCTCGCAGACATATACAAA
GACCGTTGTGTGAGGAAGACCAAAAGCATAATGGCTGACTCTTCTCACCCCTCCCACCACCTCTTCACAATTTTGCCATC
AGGGAGGAGGCTTAAATGTATCAGGGCAAGAACGACCAGGCTGAACAATAGCTTCTTTCCGCAAGCCATCAGAACTGCGG
ACTCTCTCTTCCCTCCATCTTCCTTTGTTAACACTAAGAGATGCTAGGTGCACAGAAATG
>M00285:128:000000000-BF978:1:1105:28997:14208_1:N:0:46
AACTGGAATGAAAGACAAATTATCCTTGAGCCTGAGGTACTGCTTGAGAAGAAACAAAACAATAAGAAAGCAGATGTTAG
CAAAGCAGTCATGAAATTTCCAGGTATTTTCCACAGACTTAGTAGCTGAGCATCTATTGTTGGATCAGTTATCAATAATA
TTCAAATAAAATTTACTGTTGTCATAAGCATATATGCACAGGGTATAAATGCCATGAAAATTAGATTTTTTGCAGTGGCA
GCACACTATTTATTAGTGTGTTTCAGTATTTCCCTTCA
>M00285:128:000000000-BF978:1:1105:20809:14209_1:N:0:46
AATGCAGGAGGAACTCAGCAGGTCAGGCAGCATCTACAGTGGGAAATAAACAGCAATGTTTCGGGTCGAAACCCTTCATC
GGGACTGGAAAGGAAGAGGGCAGAAGCCAGAATAAGAAGGTCAGGGTCGTGGGGTGGTGGTGAGGAGCACATGCAGGCAG
GTGATAGGTGAGTCCAGTTGGGAGGGGGAAGGTAAGTGCGTGGGGAGGGGCAAGTTTTTAATGGGTACTAATCCATTTAT
TTATTCGCTGTAAAATTATCTGGCCTTAATGTTATGCTTATAAATTATTATTTTCT
>M00285:128:000000000-BF978:1:1105:24275:14209_1:N:0:46
AACACAGGGATATCTGCACTACTTTCATATTCTCCATCCTTCTCCTGACAGTCAACCGGCTACATTCCAGATAGCAGCTG
GTCAGGAATGGACTGGGAATCCAGAAAAGATAAGCAACAGCATGAGCTGCTATACATTCTCCATTAGTGTCACTTTCTGC
TCACTTTGCCTGCTAAATCTGTACCATTCTGCTGCAAGGTTTCCAGCATCCATCGACCGGCCAATGCACCGAGTCTCAGA
ACAATCCCAGCGTCTCCAGG
>M00285:128:000000000-BF978:1:1105:24309:14210_1:N:0:46
GCATGGAATGGGCTGCCAGAGTTGGTGGTGGAGGCAGATACATTAGGGTCTTTCAAGAGACTATTGGATAGGTACATGGA
GGTAAATAATATAGAAGGTTATGGGTAAGCCTAATAGTGTGGGGACATGTTCAGCACAGCTTTGTGGG
>M00285:128:000000000-BF978:1:1105:8418:14211_1:N:0:46
ATTGAACTTGCCAGCAAGCCAGCTATTGAACGGTTCCCTTATACGATGAGATGGACTCATAATTAACCTTGTTTGACCTT
GCACCTTATTGTCTGCCTGCACTGCACTTACCTGTAGCTGTGACACTTTATTCTGCATTCTGTTATTGTTTTTACCTGTG
CTACCTCAATGTACTGTGTAATGAATTGATCTGTAC
>M00285:128:000000000-BF978:1:1105:8514:14211_1:N:0:46
CTGCTTATCCTGTATTCCCACTACTCCAGAGTCAGAGGTTAATCTTTCAACCATTGCACCCTTGCCCTCTGGAATCCTTC
CAAACCTACAAGGCCCTCAGACTTGCCCTCTTCCTGTTCCTGTTCCTTTGGTTCTCCTCACCTCTTGTGAAACCCGCTTG
AGGCAGTCATGCACA
>M00285:128:000000000-BF978:1:1105:10571:14211_1:N:0:46
CCCCATCTATGTCAAGTCTCTCCGATGTAGGAGGATGCACCGGGAGCACCAGATTCAGTAAATGACGCTGCCTTTTCTCA
TCTTGATATGCTACAAGGGTTTGGACGGTGCAAAGTCGGCCAATATCTGTTCCCGATGACAACCCACTGCGGCACAAGAT
CGGGAAGAGCACACGTCTGAACTCCAGTCACTCCGCGAAATCTCGTATGCCGTCTTCTGCTTGAAAAAAAAAAAAAACAA
CAACAGAGAGGAAAATATGACGCGCGACACTGCAACCCACATGATGAAGTACATGTAAGG
>M00285:128:000000000-BF978:1:1105:4683:14213_1:N:0:46
AGCTTGCTCGAGTTCAGCAATTAGTTATTTCTGTCTGAAGTTCTGTTGGATCAAACTATTTTGCTTATCTTCAAAATAGA
CCAATTCAGCATGCTCCGATCAAACTTTCTATCCAGATTAGAAATAGCTTCCAAAGTAGGTTGGTCTCCATTAACTTTTC
AATTAGCAGAGGCTTTAGATCTGGTGTTTATTTTAACAGTTAAAGATCCAGAAAAATCTTGTAACAGTACTATAAAAGAA
TTATTAAAGGGTATTAAATAGTAGACTGAGAAGTTCCTGAACCAAAGCCAAGTTGTGGGT
>M00285:128:000000000-BF978:1:1105:23072:14215_1:N:0:46
AATATTTCTTAATATTCAAGGTGCCACAAGATAGAAAGAAAATTGGCACCAAGGTAAAAGATCAGTTCATAGTAGAGCTG
GCTGAAAGTGCTAAATGATTTACTCCTATGTTTTTAATTTAAATATACAAGTTTTCAGTTATGTTGTGCACTCTATAGAT
ACAGCTGATGCCAGTGCACGTGTCTCTCACTGCTCTGCCAATGTCCAA
>M00285:128:000000000-BF978:1:1105:24451:14216_1:N:0:46
CCCTAATCACCTCTGGCTCGTTACACAACACTCAATCCAAAACGGCCGATCCCCTGATGGGCTCAACAATTTGCTCCAAA
AAGCCATCCCATAGACATTACACAAACTCATTCTCCTGAGATCCATTACCTTGCTGGATTTCCCAGTCCACTTTCATGTT
GAAATCCCCCATAATTATCTTAACATTGTCACTCTGACACGCTTCTTCTA
>M00285:128:000000000-BF978:1:1105:6934:14216_1:N:0:46
GTTAACAAAAAGAAAAATCCAAAACTTAGATTAAGGTGACCAAGAATGCTGATTATAAATGATTTCAGGTTAGAAAAGGT
ATTGTTCATCACTATTTAACTTAAATGGAATGCCAGTTGTGATGTCACATAGGTGCTTTCCAGTGATTAACATGTACAGC
TGCAGCAGCAAGGAGAAGTGTCACATCAGACTGGTGCAGCAAATGAGTTGTGAAGTCCACCCTGTGAG
>M00285:128:000000000-BF978:1:1105:10541:14216_1:N:0:46
AATTTTCTATACTTCTAACAAGCCCCCCACAGCCTGCGCTTCACCAGTCTCACCTCCTAACCAAAACATTCTGCCCCAGC
CACATCCTGTGGATCTCGTCTGCACCCTTTCTAGTGCAATCGCATCCTTCCTTGAGTATTGCGACCAGAACAGCATGCAT
ATTCTGCCTGTGATCTAACCAATGTTTTATAAAGCTGTACCAAGACATCCCTTCTGTTA
>M00285:128:000000000-BF978:1:1105:6312:14216_1:N:0:46
AAGGAGCAGAGCACCCTTGTGGCCGTTCCCGTCAACAATCAGTATACTGTTTTGGATACTGTTGGTGGGGACGACCTACC
AGGGACAAGTTGTGGCAGTCCGGTCTCTGGCACCGAGAGTGGACCCTCAACTCAGAAGAGGGAGAAGGAAGTGAGGAGAG
CGGTAG
>M00285:128:000000000-BF978:1:1105:3204:14216_1:N:0:46
GAATCGGTATCTTATCCTTGATTCCGTTGGAGAGGATGACCCGACAGAAGAAGATCATGGCAACCGGTACATTGGCACCG
CACCTGGTACTGTGGTCAGGGGGGTTAAGAGCAATATAGTGGTTATAAGAGACTCGATAGTGAGGGGGACAGA
>M00285:128:000000000-BF978:1:1105:11550:14218_1:N:0:46
CGGCAAGAGAACAGAGAGAAGATGAAGCAAAAGAAGTTTGACAAAAAAGTGAAATGTGAGTGAGTTTGGATTAACTTCCA
TATCCCATACAAGTAATGAAATCTGTACCTAGGGACCAGATCATCAGAAGATTGTGTATGTTGTGTGGAATACTGC
>M00285:128:000000000-BF978:1:1105:12570:14220_1:N:0:46
TGATTTTCCCTGTGTGTTGGAAATCCAGCAGACAGAGGGAGCAGTCAGAGGAGAATGAGTCCTTTTCCTGGCCCAGATCT
GGTTGTTTACTCTACCCTCATTAGTCTGTCAGCCAGACGCTCCATAAACATTGGGATTACATTGACAACCCTGGCTTCAC
CCCATCAGAGAACCTTCCTACATCATATCCATCCTCTCCCTCTCCCCCTCCACCTCCACACACTGGCAAATAAATTCCAG
GCAACAAGGACATCAGATCCATTTAAGCAGGGTCCCCTTTACCTATGCAAATTGGGCACT
>M00285:128:000000000-BF978:1:1105:16482:14221_1:N:0:46
CTTTTGCAGAGTTTGGCTTCATCCTCACTCAGCATGTCCTGTAAACATCTCTCAGGTCAGCTAGATTCTGTCTGCTTCTC
TCTCAGCTTCTGCAAGACCTGTGAAGAGAGCTAACATTACTTTCCCCTTTGTAGGCATTGCTGGTTAACTTTTGCTCTCT
CTGTCTGTAGCACAATGTGGGATACAACAGAAGGGAAATGAGCAAGACCGAGGAATGGCTAGCCAGCTCCACGACC
>M00285:128:000000000-BF978:1:1105:2341:14221_1:N:0:46
ATGGAATACATGCAATAAATTTGTTTTCACTTAGTTACTACTTTGCTTTCGTGCAGAAAGCGTCAAATCAACGTATTCTG
CTTTAGAAACGCCGTTTTAACCAAAATGGAAATCTTTTGATGTATCTGTAATTAACGTTATATGGTGAAATTGTACAGTG
AACAAAATGTTACCAATCAAATCAGCAACATCAAATACATGAAATACAACAGTTTTCATACAGTTGCTACTTAGTGATAG
TGAAGAAAATAGGAAAGGAACCTATTCTGCTTTCAAAACTCTGTTTCTGCCAAACATGAC
>M00285:128:000000000-BF978:1:1105:18943:14222_1:N:0:46
AATGCAGGAAATTGGGACTAGCTGGGTGGACACTGTGGTCGGCATGGACTGGTTGGGCCAGAGGGCCTGTATCCGTGCTG
TATCGCTGTATGATTCTATGATTAAAAAGGCCATCGTACTGCACCATAATTTCAACTCTAAATTTGATGTCCAGAAAAAT
TGACACCGTACAGATGTAAAAAAAATGGCATCAAATAGATGTTTAAAAAATGTATCAGG
>M00285:128:000000000-BF978:1:1105:14994:14223_1:N:0:46
NNNNNNNNNNNNNNNNNNNNNNNNNNNNNNNNNNN
>M00285:128:000000000-BF978:1:1105:22898:14223_1:N:0:46
TGAATCCGTGCAAGGTACCAGTGATGCCGTGTTTCAGAGAGAAGTACGTAGTTTGAACAGTCAGGTGCACCCAAGATTCA
ACAAAACAATAACGCGGCACGATAGTGTAGCGGTTAGCACGATGCTGTTACAGTGCTAGCGAATGGTGTTCGATTCCTGT
CGCTGACTGTA
>M00285:128:000000000-BF978:1:1105:11076:14225_1:N:0:46
TCAAAATGTGCACGTCTATTAACCGTAACAGGACTTCCCACTGCCAACGCTGCGTGTCACTGTAACTAGTCGGAGGAGAG
CTGCCCAGCTATAGAAAATCACAGGAAAGACACACTTAGTTATCGGCTCCTCCAGCCTGTCGTCTGATAGTGCCCAAACA
TAATGGAGAAGGGAGAAGAGTGCCAATGAACTGCTTGCTTCAACTCATCCAGAAACAATCAGCTGATTTTGTGCAACTAT
TGCCCTCCAGCTTT
>M00285:128:000000000-BF978:1:1105:15296:14226_1:N:0:46
TCACTTATCCCGGGAAATTTCACCGTGCGGCTGTAGTGATAAAATTATGTTAACACTTGTTAACTTTGTTAATTTCATTT
TAAGTAAACTACCCCGTCGGATGGGGTCTCTCCTGAACCCCAAACTCCTTTCATGAAATGCCCTGGATTAGTAAATTTCT
GTGTTGGAACAAATGTGCTTTTTATACTGTG
>M00285:128:000000000-BF978:1:1105:2525:14227_1:N:0:46
TGCAACCTAACCAGAGTTTTATAAAACTGCAGCATAACTTCCTAACCTTTGAACTCAATGCCTCAAATAATAAAGGCAAG
CATGCCATAATGCATTCTTTACCATCCTATCAACCTGTGTAGCCACTTTCAGGGAGCTATGAACTTAGACCCCAAGATCG
CTCTGCTCATCAACACTGTTAAAGATCTTGCCAATAACAGTGTACTGTCTCTTTACAT
>M00285:128:000000000-BF978:1:1105:8429:14229_1:N:0:46
AAGAACGACCATGCTGAGCAATAGCTTCTTTCTGCAAGCCATCAGAACTGCGAACTCTCTCATTCCTCCATCTTCCTTGT
TAACACTAAGAGATGCTAGGTGCACAGAAATGCACCAGCACTTTAAATGCCCGCAACCAGCCCGTTCACTTTAATAGCTA
TTTATTCAT
>M00285:128:000000000-BF978:1:1105:25964:14229_1:N:0:46
TACAGGGTTTATATCAAGGCAAACAAATCCCCGTCTGGAATCTAATCGAGGACTTCAGGTCTTTTATATATGAAATAACA
GATAGCTAGAGTGAGTTACGTTTTGGGACCTAATTCACGGGTTCAGTTGGGGGGAGGGTGCAGGAAT
>M00285:128:000000000-BF978:1:1105:22796:14230_1:N:0:46
TGCTCCTAGATAAGTAATTTCCCAAAGTACATGACTGCCAACTTAAGTCTGCCACAAATGGTGAGAGAACTAATACAAGG
CAAAACATTGATTCACCTTAATTTCAGGAGTGGCACAGTGACACAGCTCGTAGAGCTGCAACCTCATAGCACCAGAGACC
CCCATCAGACAGTGCCATCAAGTAACACTTACACACAGATTGTGATTACACTGTGATTGCACACAGATGTCAGTATGGAT
TCTGCCATATTCACTGAGCTCC
>M00285:128:000000000-BF978:1:1105:15991:14231_1:N:0:46
GGTGGATTGAGGCTGCAAAAGGCACTGGCAGACTCAATGTTGCAGCTAGTAGAACTGCTGCCCCACAGTTCCAGCAGTCC
AGGTCTATCCTGACCTCTGGTGTTGACTATGTGGAGTTTGCACATTCTCCCACTGACTGTTATGGGTGCTCTAGTTTCCT
CCCACAGTCTGTAGACCCGTGGGCTGGTAAGTTAATTGGACACTATAAATTGCCACTA
>M00285:128:000000000-BF978:1:1105:7062:14231_1:N:0:46
CTATCCAGAGACCCAAACAGCCCTGCCAGGTCAGGCAAAGATTCACATGCACTTCCTGCAAATCTCGTCAACTGCATTTG
GTGCTCTCGATGTGGCCAAGTGTAGGCCAGTCTACTATTCTGTGGAACATCTGTGCTCTCTGCAATGACCACCTTGAGCT
CCTGGTTGCATGTCATTTCAACTTCCCTTTTCCACACTGACCTGTGTCCTTGGC
>M00285:128:000000000-BF978:1:1105:26283:14231_1:N:0:46
TATTCTTCTTGGTGACTACTGATGTGAAGTACTCATTAAGAATCTCAACTACTTCTTCAGGCTCCACACACAAATTCCCT
ACATTGTCCTAGCATGGACCTACCCTTTCCCAAGCTACCCTCTTGCTCCTAATATACATATAAAAGGTCTTGGGATTCTC
CTTAATCCAATTTGTCAAGAACATTGTTGTTATATAGTGTCAAATTCTCACTACAGACAGTGAGACAAAATGTCGCAGAG
CATGCATAGTTGTCTATGCAAACAAAGTGATCTCCCAGTTGCTGTGACAAGTGCAGAGG
>M00285:128:000000000-BF978:1:1105:4017:14232_1:N:0:46
ACCAAACAACGTATGAATGCTCAGACTTTTCGCATGTTAGCTCAGGTTGCTGCTCTCAGACCTCTGGAAATCTGCATTTT
CTCTCACTCAAGATTTAAAATGCCACTCTGCCAGCATTAGGACACTTTGTAAAGCAGTAGCAAAACTCATTGGAGACGAG
TCATGTGCATCCTAAAGTGTCCAGCTTATGCTCAAATTAACAACAAATGCTTTTTGGAGGATGTAACTAATGAGAAAATA
ATGCTGTATTTAGCTCAATTACCATCCTGCAGAAAGCACAAGCCTGCTGCTTGGTTGGCC
>M00285:128:000000000-BF978:1:1105:11022:14233_1:N:0:46
GGTGGCATCACCACCTGGTGTGAAGGCTCTGATGCACAGGATCGCACGAGAGGAGGGCGCACAGCACCAGTTCCCCCCAC
CCCCGAAAACAACACTGCATCAGTTTCGTACACTGTGCCGTGGACTATGCAGGATAGATAAGGAGCATTAAAGGTACAAA
TCCACACAAACC
>M00285:128:000000000-BF978:1:1105:12109:14235_1:N:0:46
TCCAACCTCTCAGCATAAGTCAGTCCTGACATCCCCGGAATTAACCTTGTGAACCTACGCTGCACACCCTCCATAGCCAG
GACATCCTTCCTTAATCCCGGAGACCAAAACTGTACACAATACTCCAGCAGTGGTCTCACCAGGGCCCTGTAAAAATGCA
GAAGAATCTCTTTGCTTTTGTACTCAATTCCCCTTGTAATACAGGCCAACATTCCATTTGCCTTCGCTACTGCCTGCTGT
ACTTGCTCATTCACTTTCAGTGAATGATGCACACATACTCCTAAATCCCTTTGTTTTTCC
>M00285:128:000000000-BF978:1:1105:21025:14235_1:N:0:46
CTGTAGGAGCTTACAGGGGGATATTGATAGGATGCAGAACTGGGCTGACAGGTGGCAGATGGAGTTTAATCCGGAGAAGT
GTGAGGTGGTGCACTTTGGGAGGACAAACTCCAGGACAGAGTATAAGGTAAATGGCAAGGTTCTTGGCAGTGCAGAGGAG
CAGAGGGATCTGGGGGTTCATATCCACAGTTCACTCAAAGTTGCCTCGCAGGTGGATAGGGCTGTTAAGAAGGCTTATGG
GATGTTGGCTTTTATAAATAAAGGGATTGAGTTCA
>M00285:128:000000000-BF978:1:1105:19683:14236_1:N:0:46
ATGTCCAGTCTTTATACACCTTCATTACCCCATCAGGAAGGTCTTGTAGCGCCCTGCTTCTTTGTGCAACAAAGATCCAA
CCTGTTCCCCTTCACCAACACTCTCATCCACCTGGCTGCACTGGTTCTTGCCTTTTGACTCCTTTTACTTCCTACAACAC
AAAGGTGTAGCCATGGGCACTCACATGTGCCCTAGCTATGTCTGGTTTTTTTTTTGTTGGCTCCATGG
>M00285:128:000000000-BF978:1:1105:27111:14238_1:N:0:46
CATGAAGTGTTTTCTCAGTCTTCCTGGAAATCTTCTGCCTTAATGGAGCTTGGAGTGGAGTCCTTATTTCAGGAAACTGG
TGTTAAGTATCAGACAATGTGCACTGGAACTAGTAAGTGTGATTGGAGCCTCGATGCTGAGTGTGTTGGCCTGGGAA
>M00285:128:000000000-BF978:1:1105:28808:14239_1:N:0:46
TTATCCTTCATGACCTTTTTGCAAACTTTGACACCCACTTATAATCTTGTTCTTTCACATTGGGTTTCCCTTTTATTCCA
AGCTTATTCATTACAATCTTTCTTGTTACATCTAATTTCTTTTCTCCAACTCTTTCCCACTGTTACCTGGCTGCAGGACC
TGTTTCCATTCCCATGTATCCTGTCATAAATACAGACTCCCCTGCAATGGTTACTTCTCCTGTGTTCATATAAATTTTGG
TAACTTCTAAGGATCCATTATGGGTCCCTATCTATTTCTCAACAAGAGTCATCAGAAAA
>M00285:128:000000000-BF978:1:1105:9826:14240_1:N:0:46
TCTGGACTAATGTATGTTGTACATGAAACAGCTAATTGGTTTATAAGATAAGATATCTTTATCAGTCACATGTACATCGA
AACACACAGTGAAATGCGCCTTTCAGCGTAGAGTGTTCTGGGTGCAGCCCGCAA
>M00285:128:000000000-BF978:1:1105:10054:14240_1:N:0:46
TGCAGATTAATAAATATGACATTGTGGCAATCACTGAGTCGTGGCTGCATGATGGATGTGACTGGGAGCTCAATGTCCAG
GGGTACACAGTGTATAGGAAGGATAGGCGGGAAGGTAGAGGGGGAGGTGTGGCCATGATGGTTAGTAATGAGATAAAATC
AATAGAAAGGAAGGACATTAGGTCAGATGAAGTGGAAACTTTATGGGTGGAGCTAAGCAATAGCAAGAATAAGAGGACAG
TTGTAGCTGTTGTATATAGGCCCCCTAATAGCAATCAGGAGGTAGACCATAAGTTGCGGT
>M00285:128:000000000-BF978:1:1105:18208:14242_1:N:0:46
GAATTGTCTTAAAGCAAGATGAGAAAATGTCTTTTGCTAAAGTATCTGACCTGTTGAGTGTTTGCTGCATTATCTGTTTC
TCAGATTACCAGTATTTGCAGCATTTTGCTTTTATAATTATCTCCATTTGTCCACAGTAACGAGCCTCTGGGGAATTTAT
TCTGTTGGAATATAAAGTTTTGCTTGACTTCACTTCTTATTCC
>M00285:128:000000000-BF978:1:1105:2067:14242_1:N:0:46
GATGGACACCAGTCCCAAGACTGTGAAACACTGCCCCAGCATGCAAGGAAGAGTGATAAATGGAAACAACTCTTATTTCA
AGTTTAGTCAACAATTTTGGTTCTAAATTTAATCTGTGTAGAGTTCATAATGTTTTGCCATAAGTACCCTTGAATGGCAA
TTTATAACACAAATATAAAATATGCAATTTTAACAACAGATAGAAAGAATTTGGAAGCTTAAGCCCAATTGTTAATGTCA
CTATGCAGACAAAGCAAAGAGAGTAATGTTTTT
>M00285:128:000000000-BF978:1:1105:7041:14243_1:N:0:46
CATCATATCCAGAACTCCTTTCTGGATCCCTCTAATTAAGTTTGCTCCCCTGATACAGTATTGAACTTTAATCTAAGCAA
TCATCTGCCATTGTGAGAAAAGAACTACTTTATCTCCATTTGCCCTTTTGTAGCTTTCGGCATGGTGGGCCATACTGTCT
TCCTCTAACACATCTTTCTAGTTTCACAGTTGAGTGGGACCACTCTCAACAAGTTACACTTTTATTTATCCAATCATACC
TGATTGTCATCATCACTACTGTGCTGCTTGGAAGACCACAATCAGTGCACATCGGAAACC
>M00285:128:000000000-BF978:1:1105:4956:14244_1:N:0:46
AGCCAAAACACTGAACTGTGAGGCACAAAACAGTAATAGCAAAGCTAGAAATGCTGAAAAAAAACCTAAAAATGCAAATG
TCCACGCAAAACCACACAGAAAAAGCTGCCATTACAACAGATCCATGGCTAGCACAGCATACAGAATTATACTATATGTA
ACCATTACCTGTTGCATCAAGGGGTACACTGTGTGGTGTTGCTTTGCAGACTTGGGAATTTTAACAGACTATGGCAGACA
AGTTGAATACAGCTGCTGGATCATTGCATGCATAACAATGCGTACAATATGGTCCTGGA
>M00285:128:000000000-BF978:1:1105:12318:14244_1:N:0:46
CACAGTGGACGTGTTTATATTGTAGATACAGTCTTAAACTAACTTAAAGGGTCATAGTGTAATACAGCACAGAAACAGGT
CCTTCGGCCCAACTTGTCCATGCCTACCAAGCTAGTCCCATTTGCCCGTGTTTGGCCCATGTCCCTCCAAACATTTCCTA
ACCATGTACTTATCCAAATGTCTTATAAATGTTGTCATTGCACCTGCCTCTATCAATTCCTCAGGCAGCTTGTTCCATAT
ACTCACCAGCCTCTGTATGAAGAAGTTGCCCCTCAGGACCCTTGTAAGTCTTTCATATCT
>M00285:128:000000000-BF978:1:1105:9400:14245_1:N:0:46
TCAGCCTTCTGAGGACGAACAGTCCATATCCAGTTGACTATTTCCAGCACTTACCGACTTTGCCTTTACAGCTCTTGATG
TTCATTTCTTTCCTGGTAGAAGGTTAAGTGGGGGAGGTGTGAGGCAGAGATGCACCTCAAACCTCTACCCTCTGGTTCCA
AGAATGTATGGTGTGCCTTGATAGTTCTTGAGTCAATGTCACTCAGGCATCCCTATTCTATCAGACCTACCACCTGATTT
GATGGTAATAGAGCCTCCTGTTGACATTTAAATAATCTCACATCCATCACATGATACTT
>M00285:128:000000000-BF978:1:1105:19266:14245_1:N:0:46
CCTGCTCTCTTAGTCAGGGTCACCTTGTTCTCAGAACCATTGCTGGCTACCTCCGCTGATGTGTGCTGGCCTTGACACTG
CTTCTCACTGCAACATTGCAGAAAAGAATGACTACTTGCAAAATATGGGGAACACCCATTTATCATCAAAGCATCTTGTT
TCCTCACACCTTGAAGGGGTACTTGGCTACAGTGCAGGCAACTTCCTGCCATGAGTGCCCACTTCCTCCTGTCAGGTTTT
TGCTCATTTCTTGTCTGATGAACATTGTTTACAGGATTTCTTCTGGCCACTTAATCTTG
>M00285:128:000000000-BF978:1:1105:24187:14246_1:N:0:46
AGGTGAAGAGTAGCCAGTTAAAGGGCAAAATTACAGTCAGTTCGATGGACTGAAGGGTGTCTGCTTTAATTCCAGGCCCA
ACAGGACCCGACACAGCACCACAACATGCCGCACCAGACTAAGCATCAGGCCCAGCAGCACCACATACAGAACCTGATCT
AGCAGCAGCGGACCCAATAACAGGAGCCGCAACTCCTCACACAGA
>M00285:128:000000000-BF978:1:1105:23448:14247_1:N:0:46
CCTGGCACAAAATTTCGTTGCCGACAGGAAATAATAATTCAACGTGTCTCCTGGATATTAATAATATACGCACCTATTTG
GAGAAATTCGGGATGAGTTTCCTGGTGCAAGATCATGCAACAGCTGAAAGTGAAACCAACACCTCCAGGTGATTGCCTTC
TGTTATTTTGTACATTCTGTTAACAGTCTGCCGTTCTGTGTATTCTGAATATATTTTTCACGGACAGTCGTTCACTCTGA
AGATAAATATGAAAG
>M00285:128:000000000-BF978:1:1105:8499:14247_1:N:0:46
GTTGGGCCAAAGTGCCCTTTTCCACACTGTATAACTCTGAAAAGTAAGCAGCAAGGACCAGATCAACCCTCCTAGCTTAT
AGGAATATACCTTGACCAAGACACTTTGATAACTCCCTGCCATTCTTTGAAATAATGCCATGAGATGTTTTATGTCCTCC
TGAGAGAGCACACAGGATC
>M00285:128:000000000-BF978:1:1105:25483:14247_1:N:0:46
GTATAGCTAATTAACTGTTACCAAACGACTCAGCACCATGCAATACATACACTACATTTGTTTTCCAATAGCTACTCCAT
CGGTTTACCGTAGAAAGTTGCAAATCAATAGATTTTGCACTCAAAACGCTGTGTTAGCTTAATTAGAAATTTATGGCGAT
ATCAGCCACAAATAGCACTTTTCATGGGTAACAGGTACAGTTGTATAACTGTTACCAAACGACTCAGCACAATGAAGAAC
ATTCACTGCAATTGTTTTCCAGTG
>M00285:128:000000000-BF978:1:1105:4924:14248_1:N:0:46
CTTCAGGCTCCTGTATCTTCTACCCGATGGGAGAAGAGAGATGTTCAACATAGTTAAGAAGTGCCTTTGACAAGGCTGTT
CAATATAGTTAAGAAGTGTCTTTGATGTGAAATGTTAACTGTCTTTTTTCCCATAGGTGGTGCCTGATCTGAGCATTTCC
ACGTTTTTCCGTTTTTATTTCAGATTTCCAGCATCTGCAGTTTGTCAGTTTTCATTTTTTTTTAAATAGATGAATAGATT
CCTAGACGCAAAAGGCATGAAAGGGTATGGGG
>M00285:128:000000000-BF978:1:1105:28143:14248_1:N:0:46
GATCTACACTCTTTCCCTACACGACGCTCTTCCGACCTGAACTACACTCTTTCCCTCCACGACTCTCTTCCAACCAGAAC
TACACGCCTTCCCTATTCCCCTCACTCCATTCGTCGCGTCTACCTCTTCCCTAACAAGACCACGCATCACGTGCGGCTTA
CCCTCGCTGGTATCGCACTGGTCGTGAGCGCCGAGGACCTCGACTTCGCCAACGAAGCGAGCGAACGCTCGAACTGCAGC
TACACGGGTCAGGACATGGACATTGGCTTCAAAAGCCGCTTCCTGATCACAATTCACAA
>M00285:128:000000000-BF978:1:1105:7681:14250_1:N:0:46
GATAGAAAAAGATTGAAGGATGTTTTAAAAAATTCCTTGAAAAAAATGTAACATTCCTACCAACTCAGGAATATTTGGCC
TGTGACTTCTCAAAATACAGGTTGGCAAATGATAACTTAGAGCCCCTTCATCAAGGACGTATAGAAGACCACTCACTCAC
CTGCCCCATCAAGTGCAATTCTGGATTCTGCACTGGCCTCCTCAGCCATGAGAACCCAGGAAGCAAAAAAGTGGAAGATA
TCCTTCAGCCTGAATGATTCTTTATTTATTGTGTTGAAGCATATCCAAACCTGGACTGAC
>M00285:128:000000000-BF978:1:1105:12568:14253_1:N:0:46
GATCTACACTCTTTCCCTACACGACGCTCTTCCGATCTGGACTACACTCTTTCCCTACACGACGCGCTTCCGATCTGAAC
CACACGCGTGCCCTACACGGCGCGCGTGCCAACCCGATCTAAACACTTCCACCCAGGAAAGGCTTACGAGCGAGATCAGA
ATACCGGAGTGGACCGTCGCGGCAACGACGCCAGCGGAAAATCGCAGAGAATCGCTATAGCTGAGGCGGGCGAGTCTGCT
ACGGGGCGATTGAGCTGATGCAAACTCGCTGCAAGTACGCCAAGCAGTTCAACTAACAT
>M00285:128:000000000-BF978:1:1105:24303:14255_1:N:0:46
AGAATTCAAAGTGAAAGTTGAGTTTATTGTCAGATGCACAGGTATGTGTATACACAGATGCAGTTATAAACTTGCAGCAG
CGTCACAGGCATATTCCAAAGGTGTATGGATTAGGAAGTTGTGGACATGCTGTGTTGGCGTCAGAAGCATGATGACACTT
GCGGACTCCCCCAGAACACTGTGCAAAAGATGCATTTCACTGTGTTTTGATGTACATGTGACTAATAAAGATATCTTAAG
CAGCA
>M00285:128:000000000-BF978:1:1105:15360:14255_1:N:0:46
CTGCACTCTGTCCATAACCGCGACCTGCATCTCCCCATTGCCAGTCACTTCAACTCCCCCTCCCACACTATCACAGCTAT
GTCAGTCCTTGGCCTCCTCCACTGCCAGGAGAATTCCAAGTGCAAACTGGAGGAACATCACCTCATTTTCTGTCTTGAAA
CCTTGCAGCTTTACGGCATGAACACTGAATTCTCCCACTTTAAGTAATCCCCACACCCCTTCCCCCCCCGCACCCCCCCC
CCCCCCCCCCCCCTCTCCCCCTCCCCTCCCCTCCCCCCCCCCCCCTTCTTCCTCGCACCC
>M00285:128:000000000-BF978:1:1105:5805:14257_1:N:0:46
GTGCATACATGTACTTGTGCATATAACAATAAACTCGACCTTGACTGACTTATGGGAGATTTAGATCTGGAGTTTATGGC
ATGGAATTGAACAGTTGCAACACAAAGTTTAATGAGCTATGGGTTAAGGATACCAAAAGAAAACGGGAAAAAAA
>M00285:128:000000000-BF978:1:1105:12697:14257_1:N:0:46
TCATTTCAGGCTGTTGGTGATGTTCACTCCCAGGAACTTGAAGCTCTCAACCCTCACGACCTCAGCACCATTGACGTAGA
GAGGTACATGTACACTGCCCCCTTTGCTGAAGTCAATGACTGACACACTACTCTTTCAGACTTCAAGTATTAAGCTAAAC
TTTAGTAGGCACCAAATGCTTATAAGACTCTAGTAATGATGGAAATCATTCAACGA
>M00285:128:000000000-BF978:1:1105:11748:14257_1:N:0:46
GTATCATGAGACACAGAAGCAATCCAAACAACAAATGCACAACAACCAAAATGTCCTTCAATGTTTTCAGTAATAAGATT
CCAAGGCAGCAAAAGGCAAAGAGACAAAGTGCTGATGTATTAATTTGAAAGGGGAGCAGTGAGAATTGGTTGAACAACTC
CCGCACAATCAGCTTTCCTAAACTGGCTTAAGTGCATGTATTCTATTCCTGTGTATTATATCTGGAGGAAAAAGTTAACT
TTTTTTTTTAAACACAGTGTGCCAGGAAAGCCTTAGGCTGATTAGGGAAAAGGATATTGG
>M00285:128:000000000-BF978:1:1105:2926:14259_1:N:0:46
TCCTGAATGGGATTGAAATACAGTTTCAAGCTCAGTCTGTTTGATGGATGCACAAGAGACTGCAGATGCTGAAATCCAGA
GCAACAAACAACCTGCTGGATGAACTCGGCCTGTCGAGTGGCAGCTGTGGGAGGAAAGGAATTGTCGACGTTTTGGGTTG
AGACCTGATTCCAGGGTCTTAACTGGAAATGTCGACAATTCCTTTCCTCCCACAGACACTGTTCAACTCACTGAGTTCCT
CCAGCTGATTGTTTGTTCATTCTGTTTGATATTTTGTGGGGCCAAAGGATTGGAAAGTCC
>M00285:128:000000000-BF978:1:1105:19606:14260_1:N:0:46
TGTATTATACTATTTAACATATCTGAACATGCCTCACTTTGTATCAATAAAATATTGTACATCTTGCTGTGGAAATTCAT
AGAGTTTTAACAACGTTTTGAATTTGCATCACGTAGGTTAGAACCATAGAACAATACAGCACAAAACAGGCCCTTCGGCC
CACCAAGTTGTGCCGTCCTCCAAACGTCTCACAATC
>M00285:128:000000000-BF978:1:1105:21377:14262_1:N:0:46
GCACCGGGCAGAAGATACAAGAGCCTGAAAGCTCATACCACCAGGCTCAAGGACAGCTTCTATCCCACTATTGAACGTCC
CCTAGTACGATAAGATGGACTCTTGACCTTACATACCACCTCGCGATGGTCTTGCACCTTATTGTCTGCCTGCACTGCAT
TTTACCTGTACCCATAACACCATATTCTGCATTGTTATTGTGATCTGTATGGATGACATGCAAAACAAAGACTTTCACTG
TACCTCAGTACGTGACAATAATAAAATAATTTACCAAATTAATATGCTACACTTAC
>M00285:128:000000000-BF978:1:1105:11964:14264_1:N:0:46
TGTACCCCCTCAGTGCCCCCTGTACCCCCTCAGTGCTCCCTGTACCCCCCCAGTGCCCCCGTCTCCCCCCCAGTCCCCCC
GCAAAAACTCCCGTGCCCCCTTCTTGTCCTCAAGCACCCCTCGGCCCCACGACGCACACCTACTACCCCCTGCGCCCCGC
CTCACCCCCCACTTGCCCCCCTTCCCCACCCTCACCCCCACCCCTCCCCCCATGCCATACACCACAACATCCCCGCACGC
GCCCACCCGCGCCCCCCCGCCCCCCATCCCTATCCCTCACGAGCACCAGCCGCCGCCACC
>M00285:128:000000000-BF978:1:1105:9820:14264_1:N:0:46
AGCAGTAAACAATCATTGCTATCTTCACCAAAGCGTATGAGAGAGAATAGGCACATTAAACATCTGAAAGACAAACATCC
TGCACAGAATCCACACACGCCATATAGCAATCTCCTGTCAACCAAGATCTATGGTGAAACAATGGAAAATCTGGAGTAGT
GCCCATTTGTCAGAAGCCTCCTAACAGCGAGGGCAGACCACTGATAAAATC
>M00285:128:000000000-BF978:1:1105:24295:14265_1:N:0:46
AGAGGTGTGCATATAACTGTGGCTCTGGGATCACATCCAAGCCAGACTGGTGAAGGTAGTTTCCCTTTCCTGCTTGACGT
TAGTGAACAGAGTGAATTACTTAGATTCCACCACTATAACTATTATTCATAGATGTCATCAATGTACTTACATCACTGGG
AGAGAGATTCCCCAGATCTTCATC
>M00285:128:000000000-BF978:1:1105:26312:14266_1:N:0:46
GTACAGGCAAAGTAGAAAGTAATGTTCTGATATGACCATAAGACATAGGAGTAGAATTAGGCCATTTGGCTCTTTGAATC
TGCTCTCTCATTTGATCACAGCTGATTTATTTTTCCTTTTCAACTGCATTCTCCTGCTTTCTTCCCATAATCTCTGATGC
CCTTACTAATCAAGAACCTATCAACCTCTGCTTTAAATATACTCAATGACTTGGCCTTCACAGCCATCTGTGGCAATGAA
TTCCACAGATTCACCACCCTCTGGCTAAAGAAATTCCTTCTCATCTCTGTTCTAAAAGGG
>M00285:128:000000000-BF978:1:1105:8041:14266_1:N:0:46
ACCTCTCCTTTACAATGGACCGGGCATCAAACATCAAACCTGACATGGAAATGGTTACTGACACAAACGCTCTGGGAAAA
ATGGGAATGTAGCAGGAAGTCTTTGACCGCCATTTTAAAATTATCCAGTTTGTTTGCACCAGATAGTTAGGTTAAAGGGA
GACCTCAGTACTATTTCTCATACATCTATCATATTACACAGCAGAGTGGCTGACTCCTTTTCACTTTGCTTTATCCAACT
AAATACAAACCAAGTGAATTGGAAGGAGGAAAGCTTAGGCTAGGGAAAGTTTCCAGTGCC
>M00285:128:000000000-BF978:1:1105:8921:14267_1:N:0:46
ACAGCTTACCCACCACAGATGTAAGGGTCACCGGTCTATAATTCCCTGGACTATCTCTACTACCTTTTTTGAATAAGGGG
ACAACATTTGCCACCCTCCAATCCTCCAGTACCATCCCCATTGAAAACAAGGACTCAAAGATCCTAACCAACAGTTCGGT
ATTCTTCTCCCTCGCCTCATGAAGCAGCCTGGGGCATATTCCATCAGTCCTCGGGGACTTATTTGTCCTAATATTTTCTA
ACAAC
>M00285:128:000000000-BF978:1:1105:29545:14267_1:N:0:46
AGTTCTCTTGAGCATCATGCTTTAGAACAAAGGTAAGATAATTACTTTGCAACTTTGAATGTTATTTCTTGTGATAATCT
ACAAGAAATGATAAACAATGCATGTGATTGATTCTTAAATGAGTTAAATTTAATCTACAGTGGTCCCTTCACAGCAGTTA
TTCTTGTTTCTTGTGAGACGATAAAAAGTT
>M00285:128:000000000-BF978:1:1105:14591:14269_1:N:0:46
CCCCCAGCACGTTTCAGGTCGCAACTTTGGATGGAATAAGAGAAACCATCAGCTGTGGGAACTTCAACTCCCGGTTTCAC
CCCGTCATATCATGGCAGTCGAGGTGTTCCAATATTACATCAACTGCCCCACCGCGCCAGAGACCCGCGTTCAATCCCGA
TCTCCGGCTCCCTGTGCGCGTGGAGTTTGCAC
>M00285:128:000000000-BF978:1:1105:18672:14269_1:N:0:46
CACAGTTACAGAGAAGGTGCAGTGAAAGTAGACAATAAGGTGCAAGGCCATAATGATGTAGATTGTGAGGTCATTTCATC
ATACTAGGGGACTCTGCAAGAGTCTTATAACAATGGTTTAGAAGCTGTTGTTGGTACGTATTTTCCGGCTTTTGTTTGAC
AATGTTGTTTTTGAAGGGATGTTTCCAAACTCCCAAAGTTTGAGGACGTAAAATGATAAAACAACTAGCAGTATCTCCTA
ATATTCCAATTTCAACCATTAAACACTTAAGATATTCAAACTTACAGCTTTAAATTTGTG
>M00285:128:000000000-BF978:1:1105:27227:14269_1:N:0:46
GGAGTGGGAAGGTGAGAAGTGGGTGCAAACCTGAAACCATACTACTGAAATTTCTTCAATGGCTGAGCTGTGAAGGTGTA
AGGCATTCCAATAATCTTGAGGACAGTTAAATCCAGTAAGGAATAGGTTACTTGCCCATGTGCCAAGTCTCCATGTTAAC
CCCTCTGTCTATTGTTTGTGCCTGTGATGACTAACCCAGGGTGGGTGAGGGGCTGCTGAGTGTCTGTAGAAGTCCCAAAG
TGCTCAGACTTTACATATGCCAGCCAGGGTTGCCATGGAGACAAGGCCTAAATCAGCA
>M00285:128:000000000-BF978:1:1105:24464:14269_1:N:0:46
GATCTACACTCTTTCCCTACACGACGCCCTTCCGACCTGGACAACACGTTTTCCCTCCTCGACTTCATTCCAACCGAGCC
ACACCCTTTCCCTTCCCCGCCCTCTTCCCAACAAGACTACACCCTTTTCCTCCACGACACCCGTCCTCTCCAAGCAATCC
ACTTTCCTCAAATGTACTCCACCCAGTATACACGCCAGCCCCAGCCGTCAATTCGGCAACGTCCACACCACTATTGCGAG
CGCATGGTGTCACGATACGAGCAGGAGATCATGCAGTGACGACGACGAGAGGCTCCAG
>M00285:128:000000000-BF978:1:1105:28501:14272_1:N:0:46
ATCTTTCGCTATATCGTCGAATAACTTTTCAGGGGTAAGAGATACAGTGCAACAGCTGTTACTAAACGACTCAGCACCAT
GAAATACATACACTACAATTGTTTTCTTAAAGTTACTTCATGGTGTTTGTGTAGAAAGTGGGGAATCAATGGATAAAGCG
TTCAAGACGCTGTTTAAGGAAAAGAGGAAATCATTTGCCAAATCATTGAATAA
>M00285:128:000000000-BF978:1:1105:29054:14273_1:N:0:46
TTGAGAAACACCGTATACCACTAACAAATAATTCAACATATTGAAATAAAGGAAAATAAATAATTGAAATATTTATCCAT
ACTTGCCTCCTTCCACAGGATAGGTAACCCCATTCAAAAGAATAGGGTCACCATTTATGTTCTAGCCAGTCCTGGTGTAA
AGCTGAGGGGCAAAGCAAGTGCTGGTGTCCAAAGGGAGCTGAGCCGCAAATGGTTCCTGGTCACCAATTCCCCATGGAAC
TACCAGCTGTCAGCGAGCTTGATTTGGACCATATATGTGGGGTGTTTGAACTTGTGTTCC
>M00285:128:000000000-BF978:1:1105:15558:14275_1:N:0:46
AGTTTCTGGGCAGAGAATTTACTGAGCTGTAGTAGACAGTGGCAAGTTTTCAGCAAAAAAATGGTTCAATTCTTTTGAGG
TTCAATCTATCAATGAATGCTTAGTGTAGACTAGTTGTGACTTTTTATTGATATTTTTAAAACAAAGCATTTCATTTGAA
AAACATTTTGCTGCTTTTTAAACATTTGGAATCTGATGTGCAGAACATTATACAGCCTTCACTCTTGTAGCAGGAAAGCT
GTTCAGAGTTGTTGGTACAATCTCAGATTTGATGGATCGATAATGCTCTCCACTAGATTT
>M00285:128:000000000-BF978:1:1105:25478:14276_1:N:0:46
AAACCACCCAGACGAGACAGTCAATCACATGCATATCCTCCAGCTTGTTCATGCAGCCAGTGCTCCTGATGTGCCCTCAT
CTATATGGGTGAGACCTGTCACAGACTGGGCGACCGCTTTGCCGAGCACCTGTGCTCTGTCCACCCTGAGCTCCAGGTTG
CA
>M00285:128:000000000-BF978:1:1105:17597:14276_1:N:0:46
AGCCTGAGCCAGCTGAACGTGCTGGGTGCAGCTTAGACCAAGGGTAGTTTGGCTGGAACGATGTAAAGAGGAGAGATGGT
GTTGCTTTCCTAACAGCTGGTAGATGCAGCAGGAATGTGGCATCTCTTTGCCATACTGCACCTTTCCAAATCGCTCAGCA
AAATGGACTATTTCATAAAGTTAGCGTGATACAGCACAGAAAACAAAGGGTCTTTTGGTTTTTCAATTCCATGCCAACCA
TCAACCACTCATTT
>M00285:128:000000000-BF978:1:1105:8052:14279_1:N:0:46
AGTATAGAACAGTACAACACAGGAACAGGCCCCTCGGCCCACCACGTCTATGCCGACCATGATGCTAATTTAAACTAATC
CCACTAGCCTGCACATTGTCTGTATCTCTTTATTCCCTACCTGTTTACATTTCTGTCCAAAAGCATCTTAAATGTTGCTA
TTATAACTGCTTCTACCACTGCC
>M00285:128:000000000-BF978:1:1105:21066:14280_1:N:0:46
CTCATTTAAAGCGGCTGCCTCAACTCTGTATGCATCCCGGGCATCTGGTTAACCAGACAGACTGCAACTCACTTGAAGCG
TCTGCCTCCGCTCTATGTCCAGCCTGGGCAAATTGTTAACCAGACTGTCCCCGGCGAGTCACTCAATGCAACAGCCTCCA
CTCTCCGTCCAGCCCGTGCAACTGGCCAACCAGACACTCTGCAACTCACTTGATG
>M00285:128:000000000-BF978:1:1105:20351:14280_1:N:0:46
CAGTGTACGTCCACAAGATTTGGGTTACATTCACAGTGTAATCAATGTCATTGAGAAATGTAGCCTGGATTCAATTTTGT
ATGATTCCTTCAGCATTTGTACTCTGTCATTCTGGATTTCAGAAGAGTTTTGTACGTGTTTACAATGTAACTACTGTCAG
AGTGAACTGCTGTCTGAGTTCTGGCTGGTGCCTCTGAC
>M00285:128:000000000-BF978:1:1105:17461:14281_1:N:0:46
TTCAAACAACATTGTGACAGGTTGACTCCTGTACCTTCTTGAAACACTGTCCAGCTTTGTTGAAACACTTTATTGTGCAG
TGTTGTTGCTTTCCCTGTGTTACCGCAAAACACTCATATGATCTGTATGGATGGCTTCAAAAACAATGTATTTTTTACAG
TGTGCCTCGGTACATATGGCAATAATAAACCAAGTTCTAATTTACCAAATGCCGGGCCCAGAGATGAAGAAAGTCCTCCA
AGAAGAACAGGAAATTATGGAACAAAACTCAGCCGATCAGGCAACATCTGTGCAAAATC
>M00285:128:000000000-BF978:1:1105:15207:14281_1:N:0:46
CTATATCTATGTTTTCTCTTCGGTGGACGGTGCTTGTGAAGAAGCCTCTATTCCTGCTTACTGAACTGAGCTTTAAGAAC
TAATTCCTGGTCTTGGAGTTTAGGAATTCGACACACACACACGACGAGTAGGTTTGGGGTTATAGTTTAAGATTCTAATA
TTTTGTTTTGTACGAATATACTAACTTTTTGTTCTTATTTTACATATTATCGGAAGTAGTTATTAATAAAGTAGTTTTAA
CACTGAAGTATGAATTGGTGTGATTCTTTTGTTGCTGGTTTCGTAACAGCAGTCAAGG
>M00285:128:000000000-BF978:1:1105:18851:14281_1:N:0:46
TTTTCATACACTTTCTGGTTTGGGTAAGTGCAGAAAGTGAGAAATCAACGTAAACTGCTTTAGAAACGCTGTTTTTGCCA
TAATGTAAATCTTTAGATATATCTGCAATTAACGTTTCAGTTTGAAGTGGCACAGTCAAATAACTGTTACCAATCGACTC
AGCAACATGGAATGCATGCAATACAACTGTTTTCATT
>M00285:128:000000000-BF978:1:1105:16162:14282_1:N:0:46
TGCCAGATGTGTTTCAAGCTACTGGCAATATGAATGTTGTAGCAATTGAGACGACGTGTTTTTGTTTGGGAGCAAGCAGG
GGCTACCTGTGACTGCAGTGCATAAAGCACTGGAGGAACAAGCAGGTCAGGTGGCATCTGTGGAGGGAAGTGCACAGTCA
CATTTGGCTCCAGATTCCAGCATCTGCAGTCTCTTGTGTCTCCATTCTACTGCTCATGACTGTGCTGGGTGGTGTGTTCC
CTGGAGGAGGGGAACTGGAGGGTTTCAGGGGG
>M00285:128:000000000-BF978:1:1105:4108:14282_1:N:0:46
GTACAGTAAATGAAGATGCTAGGACACAGTATGTTAGACTAGAGGTGGAGGCAAATAGAAAGAAGTCCATGACAGTGAGC
AGTCAGGATGGAAAGAAGGATGAGGAAATGAAAATTAAGGATAAGTTGCTGAAAAATGGAAGCACAACAAAATCAACAGT
GGATAACGAACTAAATGTATTATATTTAAATGCACGTAGCATTATGAATATGGTAGATGACATAAGGTAATA
>M00285:128:000000000-BF978:1:1105:25460:14282_1:N:0:46
AACGCTGTTTTAGCCACATAACAAATCTTTTGCTATCTCATCAAATAACTTAACAGGTGTAAGAGAAACAGAGGAATAGC
TGGTATCAAACGACTCAACACCATGAAATACATGGACTACAATTGTTTTCCAATAGATTCTCCATGGTTTTTTGTAGAAA
GTTGAAAATCTATAGATACAGCATTCTAAACGC
>M00285:128:000000000-BF978:1:1105:6998:14284_1:N:0:46
ATCTGTAAGGAGTTTGTACGTCCTCTCCGTGTCTGCATGGGTTTCCTCCGGGTGCCCCGGGTTCTTCACACATTCCAAAG
ACATACAGGTTAGAAGCTGTGGGCATACTATGTTGGTGCCGGAAGTGTGGCGACACTTGTGGGCTGTCCCCAGAACACTC
AATGCAAAAGGTATATTCCACTGTGTGTTTCGATGTACATGTGACAAATAAAGAAATCTTATCCTCCAGCGGGGACTGGC
CCAACTATGTGTCCAGACCCACATTGACCATACACCAATGTTCCTGAAGCCCTCCTCTGG
>M00285:128:000000000-BF978:1:1105:7719:14288_1:N:0:46
CACCCTCCAATCCCCTGGCACCATCCCTCAAAGATCCTTACCAGCGGTTCAACAATCTCCCCCCTCGCCTCTCGAAGCAG
CCTGGGGAATATTCCATCAGGCCCCGGAGACTTATCTGTCTTGATATTATTTAACAACTTCAACACATTCTCTCTCTTAA
TATCTACATACTCGAGAACATTACCCTTA
>M00285:128:000000000-BF978:1:1105:9888:14290_1:N:0:46
GCCAAGTGACTTAAAACATTCTGGAGCAGCCTCCCACGCAGGACTTTGTCAAAGACCATGCTAAATTTCATGCAGACAAC
GTCCACTGCCTCCCTTTCCAAACTTCCTAGTAACCTCCTTGAAAAACTCTATTATATTAATTAGACATGCTATGCACAAA
GCTATGTTGACTATCCTTA
>M00285:128:000000000-BF978:1:1105:22688:14290_1:N:0:46
CCAATCACCTGATTTGTGAAACCTTTTCCAAACTCTCCGCTTCTGGTTTCTCTGTAACGATCTCCACTCTCCCAGAACGA
ATTTCCGATCCTTGCTCAGACCAGTGTATTCTGATAAACTTCTCCATCTTTAAGTGCGGGCTTGGTCATCCGTTGGGCAC
TGGAATTACTCCAAAATTCTCTTTACAAAATCACCCGG
>M00285:128:000000000-BF978:1:1105:4057:14291_1:N:0:46
TGGTTCTCTAGAATGAGCTGTCAGAGGAGGTGGTAGGGGCATATACTATATCAATAGTTAAAAGGCATTTGGACGTGTAG
TTGGTAGGAAGGGTGTAAAGGATTGCAGGCAAATGGGATTGACGTAGACAGGCATCACAATCTGCTGTACGGTTCTGTGA
TTCGATAAGGATGCAATGCCTGGGGATTAATTTCTCCAACCCTATATTTTAACTATTGCCAATTTTTTTTCAGCTCCTCA
ACAACTCAAAACCTGCAGTCCCCCACTTTTTCCAGGTTTACTCC
>M00285:128:000000000-BF978:1:1105:23261:14291_1:N:0:46
AGAGTTGAACAGTAAGACAGGTATTTGGAGTTTGGCACAAACAGCTCTATACAGGAGAATATTTTCCAGAAGATTTTCTG
GGGATATTAAATAAACTGTGCACAGATGATTTGCTGAATACATAGATGGTGCAGCTCTGATGAGCCATGAGCCATACGTC
ACTTTTCATATT
>M00285:128:000000000-BF978:1:1105:18438:14291_1:N:0:46
TGAAACTTGTGCTGCAGGGAGTTGCTTGTTAATGCTGCTTGTGAAATCTGGAGATGTACAGGCATGATTGTTTTGGATTA
ATGTAATTCCCAGGGTAATAAATCAATGCAAAGGTTTACAAGAAATTCAAGTGCAGCCATACAAGACTTAGTTTGCCCTT
TCCAGCAAGAATTCGAGCAGAACTCTGGGTTTTGT
>M00285:128:000000000-BF978:1:1105:13560:14291_1:N:0:46
ATTGTGAAAATTACCTAATAATTTGTTTTGTGATGTTGATTAGTAACTATTAGCTTTGGCACAAAAGGAGATTCCTCTGC
TTTTTTTTAAATAGTGCCATGAGATCTTTCACATCCACCTTAGAGAGCAATCAAACTTCAGAATAACTTTTAAACAATGG
AACCACCAGTAGTGCAGTGATTCC
>M00285:128:000000000-BF978:1:1105:29675:14292_1:N:0:46
CCCAGGGAGGTGTTAGAATGGGCAGAAATTAGAAAAGTAATCCAGATCTTCTGTGATTGTATTTACTCCAGTAAAGAAAA
ATTTCCATTTGTAAGTCCCTTCCAGTTTGCATTGGAACACACTGCTGGCAGAGGTTGTGGGGGCAGATACATTAGTGACA
TTTAAGAGACTCTTAGGTAGACTCATGAATGATAGAAAAATAGGGGGCTATGTGGGAGGGAAGGGTTAGATAGATCTTAG
AGCAGGATAAAATGTCGGCACAACATTGTGGGCCGAAGGGCCTGTACTGTCCTGTAATGT
>M00285:128:000000000-BF978:1:1105:7788:14292_1:N:0:46
ATCAATCTGTTTAATATTTGGTTTGTCTCCAAGCCATTCTACTCTTCTGTGCCCTTGATCCTTCAGGATATGGGCAACAC
TGGATAGACCGATATTGGTTATCTGTTCCTCATTGCCCTTCAACTGGGTGACTCATTGGGGAACTTGAAGGCAGCTAAGA
GTGGACCATGCTGTTCTTGGTCTGTGATCACTGAAAGATCTGGCCTGGAACAGACAGCTGATTTCCTTTATATGTGTTGG
TGAACCTGATGGGTTTCAATAACTGTCTGGTACTCTCAATGTCATCTT
>M00285:128:000000000-BF978:1:1105:26199:14292_1:N:0:46
ATTCTCATCAGGGCTCAGTATAATTTGAGCAAGGTTACTCCAGTGCTCAAGTTAGCTTGCAATAAATATTAGAACACCAT
TTGCCTTCCTGTACTTTCTGTACTGACCCATGTGTTAACTTTCAGTGATTTGTGAACAAGGACACCAATACCTTTTCATC
TTTCACCATTTGAAAAATACTTTGTTGTCTACTTTTTTTAAAAATCTTTTTTATTGATAACAAATCAATACAGGTTAAGA
TATATAACAACAATGTTTACACATGTATTATAGAAATATCAAGTAACAATTGTAGGTAAT
>M00285:128:000000000-BF978:1:1105:19462:14293_1:N:0:46
AAACAAAGGGAAAAAAACTGCAAAAGATGTTACATATTCAAATCATCAAACACAATAACCACACTTCATAAAATTTATCA
TTTGACAAACTAAGCATTATAGGCGTATTTTGAAGAGTGCACTTTGTATAAACATTCTGCATTTACACCAAAGGAGATAA
TTTTAGCTTTTAGTAACAGGGTAGAGTGGTCAATAAAGAGTCATAAGCATTTTCAGATAAATTTTCATTGATTTCAGAAT
CAAAAATGTTCCTCC
>M00285:128:000000000-BF978:1:1105:7759:14296_1:N:0:46
TCAAAACATCTAGAATCAGTTCCATGAGCAAATTACAGCAACAGAATTTCTAATCCTTCACAACATTACATTCAGAATAT
TGTATTGATAAAGCAATACTTGCGTCCAAAGGGAGACAACAAGAGCTTCTGAGCCTTTCATACTGGGCACAAGTACCTAG
TGATGCCCAAAAAATGTT
>M00285:128:000000000-BF978:1:1105:16974:14296_1:N:0:46
TTTACACCTCTGTTTATGTTATGTGTATAGAGATGTGGTAAGGTGCTCACCAAAGACAACATTTATGCCAACCTTCAAAA
ATATACATCTTTAAATTGCATACAACTTCAAAACCTGCTGTGTTTTTAATATCATTTGTCATTCTTTCAATGTTGCCAAC
TTATTTTAGATCAATAAGGTTAACATGCAAAACAATATGGAAATGAACTTGGTTTGTTTTTTGCAGATTTGTGCCAGAAA
TTTTAGGGCGGCACGATAGCGTAGCGGTTAGCGCGAAGCTGTTACAGCGCCAGCGATCGG
>M00285:128:000000000-BF978:1:1105:16756:14297_1:N:0:46
ATCAAAGTTTTTCACTGTATCTCAGTACATGTGACAATAATAAACCAATTACCAATTATTAATTCAGTAAGACTAGCCTT
GGATCTCATGCTCATGAGTAGAAATTCTGTAAGGAAAGTTGTTGAAA
>M00285:128:000000000-BF978:1:1105:13072:14297_1:N:0:46
GTGCTAAAGGTGGAGATAAAATTTGATAATGAATAGATTTTTATCTGAAAAAGGTATAAATGATGAGAAGCCCAAGCAAG
TAAATGGGATTACAGTACAGATTAAGTTTGATGCTGTTGAATATCAGGACATGTATTTATCATGATCTTCCCAAATTGCC
AGTATGAACATATGGATGACAATTCAGAAGACTAACAAAGATAAATCATTCTTGGACTAATTTTCTATTCTAGATATACC
CACACTTCAGCTTCCCGACTGAACAATATCTTCTCCCTCGATCGCAATTGTACTCTCCTT
>M00285:128:000000000-BF978:1:1105:16484:14299_1:N:0:46
CCCTCTATTTTTCTTAGCTCCATGTACCTATCCAAAAGTCTCTTAAAAAACCCTATCGTATCCGCTTCCACCACCATGTC
TGGCAGCCCATTCCACGCACTCATCACTCTCTGAGTAAAAAACTTACCCCTGACATCTCCTCTATACCTACTCCCCAGCA
CCTTAAACCTATGTCCTCTTGTGGCCACCATTTCAGCCCTGGGGAAAAGCCTCCGACTATCTACCTAATCAATGCCTCTC
ATCATCTTATATACCTCTATCGGGTCCCCCTTCTTGATTCACTTCTTATCACACAATCTC
>M00285:128:000000000-BF978:1:1105:18684:14299_1:N:0:46
CTCCCATCATTGCAACATCCATTTATTTATTAACACTTCCAGTAGTTTCACGAGTGTTGCTTATAATGGTTGTATGTCCT
TTTAGGAGCTGACTGCAAACCTCACACCGCTCTGTCACATTGTGATACATCAATAGAGTACTGACAAATGCAGGTTCAGT
ATAGCACCACCCAGGGAAATGTGACAATCTTCTTCCTTGGACCTGGTATTTAAAGATATGGCTCCTTATGTGACTTTCAC
AAGCAATGTTAGAGCGATCAATGTTGTTGCGTTAACAGCAAAAGAAATTAAACCGGTGA
>M00285:128:000000000-BF978:1:1105:6528:14301_1:N:0:46
CGAGGTGTTAGGTCACAGTGCAGTGTTCATAGTTCATGTTTGTTGGTGGGCTGGTCCCAGTGAACAATCTGTCACCTTTC
TACTGAATCAGAATCAGATTTATTATCACTGACACGTGAAATTTGTTGTTTTGCAGTAGCAGTACAGTGCAAAGACATCA
AAATTTATCAATTACAAAAATAAATAATTAGTACAAAAAAAAGGAATAATGAGGTAGTGTTCATGGATTGCTCAGAAATC
TGATGGTGGAAGGGAAGAAGCTGTTCCTGAATCACTGAGTGTGAGTCTTCAGGCTCCTGT
>M00285:128:000000000-BF978:1:1105:27299:14301_1:N:0:46
CCTGAATCATACATTCTATTCCATGCAGAGTGGAGAGATTACCAGATGGGCAGAGATTCAAGGATGTGCACAAAATCTCC
TTTTTGGGGGGGGGGGTGGGGGAATAAAAAAAGCCTACTGACTTGGCAGTCTCTGGCCCATGACTACTCAAAATGGAGAA
GGAGCAGGATTGCAGGATGTTTTTGAGTACCTTGAATCCATGTATTAGG
>M00285:128:000000000-BF978:1:1105:28514:14302_1:N:0:46
TTCCTCAGTTCAGTTCAGTGCTTATCTCCCTTAAAGAAATCTCTAACGAGCATTGGCGATGTTTCAAACATATTTTAAGG
TGGTCGTGGCACAGGAGAGAACATGGTAGATCTGAATACACAGAATGTAAAAGACCAAATCTAATGAGAAAACAATGGAA
ACTTACATAAGGGTAGCTGCGACAGGACCTGATGCAGTCATTGAATCCCATCCAGCGCTGGTAGTCAGGATACT
>M00285:128:000000000-BF978:1:1105:13963:14302_1:N:0:46
AAAACACAAGTCAACATTTTAGTCACCTTGTCACATCTCACGAAGGCTGCAGGGCGCTGAAGGTTGCTGGCAACAGGTTT
CAGGTTGGGATACCGCATCTTACGAAGGAATAGTGGGCGTGATTTTTAAGAATGTCGAGTGTATTCAAAGCAACGTGAGC
AGATCGGTGAATATTCGAAGAGAAGACAAATGACATGAACTGCAGAAATGTAAAGTGATGAACCTTAGTTGAACAAAATG
TAATAAAAAAATCTTTTTCTTGAAATCATGCAGGATTTAAGGTTATTGATGTTCAGCGTG
>M00285:128:000000000-BF978:1:1105:17379:14304_1:N:0:46
GATCTACACTCTTTCCCTACACGACGCCCTTCCGATCTGGACTACACTCTTTCCCTACTCTGCTCCCTTCCGATCTACAC
TCTTCCCCTTCCCTACTCTGCTCCCATCTGCACTAGACTCGTTCCCTACCACTCACCGATCCCTCCCAGCTGCGAACGGC
ACCCCGTCTCGTAAGGAGCCCATATCACACACGCACACCGGCCGAGCGCCGAGCCTCCGTGCAGCAGCTAGATCGAGCGG
CGTCGCGAGGACGCGTCCAGCGACAGGGTCGAGCGCGACCCGGATCAGGTGTAGCGTGC
>M00285:128:000000000-BF978:1:1105:14494:14305_1:N:0:46
ATAGGGTCCTACAAAGAGACAGGATCCCTCAAAATCTATCCGTCTTCCAAACTTCATATTTCGCTAATCGACATCCCAGA
CCTCCAGGGAGCCGCCAGACTCAATTTCCCATAAACTAAAGGGGGATGCCAACCTCCATATCCCAGAAATCCAGGCGGAA
TTCACTACATCCAATGATTGTCCAATACTCCGGGAGGTTTCACAAACTCCAGACACAAAACCCAAGAGCATTCCAAAAAT
CCAGGGATTCCTAAAGGCAAGAAACTCAG
>M00285:128:000000000-BF978:1:1105:20857:14305_1:N:0:46
TTGGAACTGTCAGTGGATAGCTATTCCCACACAAGTCCTGAAGTTTTGCAGACCTGTTGTTAGTTCAGGACGTTATAAGT
AGCAAACGCTGATGTATCTCTCTCTTTTCTCCATCACTGGAGTCTGCATGGTTGAGCCCGGTATTGCTGTGATATCCCAT
CAGTAAATTGGGGAATTGCCACTTGGGATCTAATCCAGGTCAAATCTGGCAAATATGCAGTGACCCTCTACATTTGAAAA
TGAATCCTAGGCTTGTAAATTAGTAGTGGAAGTTAAATAAACTAGGTCCAGTGGTTTTTT
>M00285:128:000000000-BF978:1:1105:25791:14306_1:N:0:46
AGTTTAATATTAAAGATGGTCTGTTTAGGGGATGATGTCAAAACAGATCCTCATTGTACACAGGATGGTAAAAGCCAGGA
ATTACTTCCCCCAAAAGACAATTGAGTTTGGAAGCTACTAACAATTATCAAGGTGAGTTTGATAGACATTCTTTAGACAA
GGATATTAAGTTACTGAGC
>M00285:128:000000000-BF978:1:1105:24126:14307_1:N:0:46
CCTTTCTTGGATAATGGTGTTGTATTTGTGGTTCTCCAGTACTGGGGGACCTCTCCAGAATCTAAGGAATTATGGTAGAT
TATAATCACTGCATGCAAAATCTCAGTAACCCTGCAAATGAGATCAAAGGGACCTCTGTGTAGGTTATCTCAATACTGTG
TTTGCCCATGTTAGGTTATCTCATTGGAGTACGATGAGAGCCTTTGGATGGGTAGTCCATCCAACTGATCTGCCAATCTT
TTATTATTCACTGCACCAGGACAAATTTC
>M00285:128:000000000-BF978:1:1105:28359:14308_1:N:0:46
GATCTACACTCTTTCCCTACACGACGCTCTTCCGATCCGATCTACACTCTGTCCCTATCTGCCCCAATTCCGACCGGACC
TTTCGCCATTCCCGAAACAGCAGGAAGCGAGATTAAACTTAAGTCGATAGTTGGATATATGGCTAAAATTGCAAGGAAAT
CTGATCATGCTGATGCCCAGAGCCTACTTCGTGAAGGTTGCGGTGCAGATATGCTAGATACGTCATTGC
>M00285:128:000000000-BF978:1:1105:3653:14308_1:N:0:46
GATCTACACTCTTTCCCTACACGACGCTCTTCCGATCTGGACTACACGCTTTCCCTCCACGACGCGCTTCCGATCTGGAT
TACACGCTTTCCCTCTACGGCGCGCATCCGAACTACACTGGACACATGCCTTTTACTGCGTGAATCTAATCGATCGATCA
GGAACTGCCTGTCAATGAACAACACTAATACGGCTACAAGAAATAGCAGCTCTGAACGCAGACCATTGTGCACTAGTCCG
ATAGCAGTAGGGTGTGGCAGCAACATATTTGTGTGTGAAAGTGCCAATGGTAAGGACGT
>M00285:128:000000000-BF978:1:1105:29555:14309_1:N:0:46
GGCCGAAACAGCGTTTCTAAAGCTGAATACGTTGATTTCACAGTTTCTGCAATAGAGCAAAGCAGGAACTCAATGAAAAC
AGTTGTATTTCATGTATTTCATGTTGCTGAGTCGATTTGTAACATTGATTTAAAAGTACC
>M00285:128:000000000-BF978:1:1105:26189:14310_1:N:0:46
CTGGATTGAGGATATGCCAGAAATGTCAGCATAAGTAGCACTGGGCAACAAAATATTCTGATGGAAGTTGGATCACATAG
TTTAACTGTTGTGATTGATAAACAGGCCAGATTGAGATCCCAATAACCTGGATGCCTAAGACATTAAAATATATCTACCC
CACTGAAGGTACCATGAGACAGCTGGTTAAGCCCTCCCATATGGAA
>M00285:128:000000000-BF978:1:1105:7880:14311_1:N:0:46
TGCTTACCCCTTCCTTCAACTCTCAGAGACCGTGCCTTCATCTACCTAGGCTTCACGCTGAGCAATTCCTCCTTGCCTTT
GAACTTCCCCTCCTCAATTTTCTTTAGTGCCAGAATTTTT
>M00285:128:000000000-BF978:1:1105:29300:14313_1:N:0:46
GGCCAAGAGAGCAATTAATGTCATGAATTGACACAGCATTTTCTTGGCTATCTCTCCATCAGCACTGACTCATTCCACCT
CAAAGCTGCCCTGGTGCACAGCTCCATTTCATTGCTGAAATGTGGTACTTTAGCAGAAGACTTGTTTCCCTTTCTTTCAT
AAGAGTGATCACCTTTTGCAGCTGCCGTCACCATCACTTGTGCCAATCAGTCTCTCTTG
>M00285:128:000000000-BF978:1:1105:12290:14315_1:N:0:46
TGATTGTTATGTCATGATATTTTATTGACATGTTTCCAAGGAAATTCATTGACAAGTTGTTTCCTTTGTATAAGTGGATG
TTGGTTGAATTCTCTGAGATATGGCATTGGGACTCACTCTGCGAAGAATTTTACTGATCAGGCCTGCTCATACATGGGAC
AGGTAATCTCCCCAA
>M00285:128:000000000-BF978:1:1105:6806:14316_1:N:0:46
ACCAGTGAGGCAGCTACCAGATGTGCCACTGCTGTGCTGTGTTGCTGGACCCCACCACCCAGACCTTGCTGTCCCACTCT
AGGATGTGGAGGGCCAGTGAGATCGGTTGGCACAGATAATGTGGGGTTGCAGGAGTCTCGGGCTGCTCTCCAGCTCCAGC
GAGACCCGGCTTCCAATTACAGCCAGACCTCAGGTTAGGCCAGTGTTTTCCATTTTAAATTGGGACAAAGTAATTCATAC
AAATTGATTCAGAAGTACAATTGGAAGATGGGAAATAGAAGCAGGAATGGCCTACTCCAC
>M00285:128:000000000-BF978:1:1105:18183:14317_1:N:0:46
AGAGCAACACACCGAGTCGTCAAAAGAAGTTGCATGTAATATCAAATAGAAAAATAAGAAACAAATCTCTTCCTATATGT
CAAAAATCACACATTGTGACTTAATTGTCACAAACCAGCACTATTTACCCGTCAGAAGTCGTTTTGCTTGTTGGTCATCG
AGTCATAAAGTTCCACAGCTCAGTGCCTACCTGAACCTGTCACATTTC
>M00285:128:000000000-BF978:1:1105:5288:14317_1:N:0:46
TCAGAATATCTTCCAATAATTTACCCACAACTGACATCAGACTCACTGGCCTATAATTTCCTGGCTTATTCTTAAACAAC
GGAACAACATTAGCTATCCTCCAGTCCTCCGGCACCTCACTCGTGGCAAATGACATTT
>M00285:128:000000000-BF978:1:1105:18417:14317_1:N:0:46
GTACTTATATAGTGAATGGTAGAGCCCTGAGAAGTGTTGTGGAACAGAAGGACCTAAGAGTACAGTAGAGTGAATGCATA
CCTTGGTTGGCATGGATGAGTTGGGCTGAAGGGCGTGTTTCCATGCTGTTTTTTTTACTCGATGACACTAGAGGATAGTA
GAAATTTGATCTCTTCTACACATAGTGTCTAAAGTTTGGCTGAATGTAAATTTTCAGTCTAGGTTTTGATAACTAAAAAT
AAATCCAAAGAGATATTATGTATATTAACGGGAAAAGAGTAACTAGAGAGAGAAAAGGGC
>M00285:128:000000000-BF978:1:1105:9382:14318_1:N:0:46
AGGAGGTTGGCTCCCATGAAGAAAAAATATCAAAATGAAAAATAAATGTTGCAGCAAAGGCTAACTTGGCTGCAGCAGTA
AGGATGGAACAGATGCCTTGTTTGGCAGCAGGCAGAAGGTTATGAATTTAGGTCAGATGGAGAGAGAAAAAGA
>M00285:128:000000000-BF978:1:1105:20187:14319_1:N:0:46
TTCAATAATTGCAGAACACCAAACTTTCTTGGTGGTTTCAGTTCTGATGAAAAATCCTCAACCTGTAATGTTAGCTCTAT
TTTCCTCTCTCCACAGATACTGCCCAACTTTCTGAATATTTCCATCACTTTTTTTTCCAGATTTCCAGAAACTGTAGTGT
TTATATCTC
>M00285:128:000000000-BF978:1:1105:20221:14319_1:N:0:46
ATACTAGTATGGTTACCATGAAACTACTGGATTGCTGCATTATAAGTTTTGATTTAAATATGGCTCCCAGCTCAAAACAA
TATAGTTGACTCTTTATTTTCTTCTGAAATGGCCCAGCAAGTCATACAGTTCAATTAAGGACAGGCAAGAG
>M00285:128:000000000-BF978:1:1105:11172:14320_1:N:0:46
CACGAAGCTGTAAACCAGAAGGTTTATCAGGCACCCAGTCTCATCCTTTCCTGGTACCAAGCTGCGAATTAAGGTCACTC
TCCGGTAGGCATTCTTGATGTTCTAGACAGCTGGCTCAGCTGTTATTGATAGGGAAGCTTTAGAAGGATATGGGCCAAAC
ATGGGCAAATGTGACCAGCTAAGGTGGACATCTTGGTCAGCATGGACCAGT
>M00285:128:000000000-BF978:1:1105:23948:14320_1:N:0:46
GACTCATGTGCATGCAGTTGCACTGAACACTTGCTTTCATTTGCAACTCCTGGACATTTTTACTTACTAATTTCACTGCT
TGGGCAATTTTCAGTGTGTTCACAAAGATCAGATTCATGTCTGATAACTACTAGCTCTAAATCTGGTCATCACCGATTCT
GCAAACTAACCTGTCTATAAGCATCTGCGAGAATATGCTGGCACAAATATGGTCTTGGGACAACTTTTTCAATTCAGCCA
CAAACTCAGAGACTGCTTCATAATATTTTCTAAATTATGAATCAAACTTAAAGCA
>M00285:128:000000000-BF978:1:1105:6143:14321_1:N:0:46
GCATTATAGGAAGGATGTGGAGGCGTTGGAGAGGGTGCAGAGGTGATTACCAGGATGATGCCTGGATTGGAGGGTATGGA
ATATAAAGAGAGGCTTAAGGTGCTAGGGCTCTACTCATTAGAGAGAGATGGAAGAGCACACGTCTGAACTCCAGTCACTC
CGCGAAATCTCGTATGCCGTCTTCTGCTTGAAAAAAAAATCAATCCGGTTTTAAGATCCATCCAAGAGGTACGTGAGAAC
ACATAAAGGTGTGCCGTCCACTATCGACTCATGTATGTGCGGAACGTCGCTACCACGGA
>M00285:128:000000000-BF978:1:1105:12685:14322_1:N:0:46
TCCGAAGTGTACAACTGCACATTTTTCCACGTTGAACCTCATCTGCCATTTCCTCTCCCATTCTCCTAGAATATCCAAGT
CTCTCTGTAACTTTCCTGTCTCCTCAATACTCTCCACTACACCCCCCCCCCCCAACCCTTGTTCCATCCTCAAAACTTGC
CCCCAACCCACCACAACCTTCCCCACACACTTCTACTTAAAAATCAAAAAAAAGAGGCTCCAACACCCACCCCACCGGAA
CCCCCACATCACTCACAACCCCACCACCACACAAACTCTTCCTTCTCCCCCCCTCTTCCC
>M00285:128:000000000-BF978:1:1105:20702:14324_1:N:0:46
CTTGAGAGATTTACAGCAGTGTCTCACCACCACCTTCTCACAGGCAATTAGTTGGTTGGTTTATTGGTTGGTTGACTTAT
TACTACTGGTACATGTACTAAAGTATAGTGTCTTGTATGCCATCCATACAGATTATTTCATCGCATC
>M00285:128:000000000-BF978:1:1105:3702:14324_1:N:0:46
ACTGTTAGCAAAAGACTCAGCACCATGAAATGGATACATTACAATTCTTTTCCAATAGTTACTACATGGGTTGTCTGTAA
ATGTGGTAAATCAATGGGTTTATCTTTCAAAACGCTGTTGTAGCCAAATAGGAAATCTGTTGCTATATCAGCGATTAACT
TGCCAGGGTTAAGATGTGCAGTGAAATTACTGTTACCAAACGACACAGACCCATGACATAGATACATTGCAATTGTCTTC
GAATAGTTACTCCCTGGGTTTTCTATAAGAAGTGGCAAATCAACGGATTTACC
>M00285:128:000000000-BF978:1:1105:9467:14325_1:N:0:46
GTTTAAAGTGAGGACAAGTTCAGCCAGGCGGAGGAGAGTGTTAGTGGAGGGGACTGGTTTGGTCTCTTGTCAAGAAAGAA
GCAGAGGGCAGTGAGGCCGTCATGAAGGGGAATGGAGGTATATAGGGACTGGACGTCCATGGTGAAAATGAGGTTGTGTG
TGCTGGAGAACCTGAATGTCTGGAATAGTTGGAGAGTGTGTGATGTGTGATGGATGCAGGTGGGAAGTATTGGCCCGGGG
GGACAGGATAGTGACCAGATATGAGGATACGAGCTCTGTGGGCAAGAGCATGCGGAGAC
>M00285:128:000000000-BF978:1:1105:2151:14325_1:N:0:46
CAGACACCCCTGCAGTGGCCGTACGAGGGACCGTATAAAGTTCTGAGGAACCACGGGTCCACATACGTGCAAGACATTGG
CGGGAAGGAGGAGGTTTTCGCAGTGGACGGCTAAAATCGGCCCATTTGGACTTATCACAGACGGCCGAGACCCAGGCTCC
ACGACGCAGAGGTAGACCACCCAAACAGCGACAGCCCCACACTGCAGAATTTGGGAGCAGTATCGCCGGTTTTGGGGTGG
TGGGTCATGTAGGAACTTACCTGCAGGAGAGACGAATCGGCTCCAGGGACAGGGCCTGTT
>M00285:128:000000000-BF978:1:1105:25123:14325_1:N:0:46
CTCATGAATCCCAAAATCAGTTCAGAAGCAGAAGCAATTTGTAAAGCTGGAGCTCCCTGTCCAGTAGAGGGCCAGCAGCA
GGAAAGTATAGTTGCCTTTGCAGAC
>M00285:128:000000000-BF978:1:1105:3122:14327_1:N:0:46
CCCATCCTCCTTCTCTCCAAGGAGAAAAGGCTGTGTTCCTGCAACCTGCTCTCATAAGGCATGCTCCTCATTCCAGGCAG
CATCCTCATAAACCTCCTCTGCACCCTCTCTAAGGCCTGTAGTGAGGCGAC
>M00285:128:000000000-BF978:1:1105:24381:14327_1:N:0:46
CAAAATGATCATAGAACACGGAAAAACTACAGCACAGTTCAGGCCCTTCGGCTCACAAAGCTGTGCCGAACACATCCCTA
CCCTAGAAATTACTGGGCATTCCCAGTATCATGACTTCTCTACATTCCAGTTTGTGGCAGAACTATCACTGCCAGCACCC
ATTTTAGGAATTTTGTACTACTTCTGCTCTTTACTCAGCTTTTCTCCA
>M00285:128:000000000-BF978:1:1105:11509:14328_1:N:0:46
GGTGAGGAGGGTCGGCCATTATGCTTTTGGTCTTCCTAACACAACTGTCTTTGTATATGTCTGCGAGGGATGGAAGCGAG
ACACCTATGATCCACTCCGCAGCCCTAACTATCTTCTGGAGGAACTTCCGCCCAGCAGCTGAGCAGCATCCAAACTAAAC
AGTGATACATT
>M00285:128:000000000-BF978:1:1105:22503:14329_1:N:0:46
AACTTATTCATGATATATCGTAAACTAAAGGTACACTTGAAAACCTGAAATAGAAAATAAAGCATAAAGACAGTACAGTT
AGAGCAATATTGCTGCAATATATATGAAACTTCAAGTCACCTGCTCCACCTCTCTCTCCTCCTGATTTACCCACCTCCTC
CGACACTGATCCCACCCTCACCAGCTCCCCCC
>M00285:128:000000000-BF978:1:1105:5856:14329_1:N:0:46
CACAGAGAGATGGTAATTCCTTTAAATGTCATTCCTACTTGCTAAATACTTGTCACAGCCAACCTCTGAAGAATTGCTAC
ATTGTTTGACATACTATCCTTGCAATTATACTTTAATCTAAAATTCTCCCTTTATTGGTATCTTCTGATGATTTAGATCT
GAAGCCCCTTGGTGCTAGTTCTAGTATGTCATACACAAGGTTAATTATTGAACCAGCACCTTCCAATATAGATTCACCAG
TCAAGTGTAAAATGTCTGTCACACTTGCCTAATGCAATCCTTATGTGCAAT
>M00285:128:000000000-BF978:1:1105:26877:14330_1:N:0:46
CTCTGCCTCCTGGTAATCGCCTCCCATGACAGAGGTCAAGTTCAAGTTCAAGTTTATTGCCACAGGCATACATAACAAGG
ATATAGATGCCATGAAAATTAGCTTTATGTAGTAGCAATAAACAATAGCATCACAAACATGGCAAACATAAACTACATCA
CAAATTAACATAAAGTATTGGTATTGGTTCATTATTGTTACTTGTACCGATGTACAGTGAAAAATTTGTCTTGCATACCA
TTCGTACAGATCAATTCATTACACAGTGAATTGACACAGTGCATACACAGAATAAAAAC
>M00285:128:000000000-BF978:1:1105:20677:14331_1:N:0:46
TACTTCTGTGCTTCCAATTTTATCTCCTTCTAGATAATAGTCTGCCCTTCCATTTCTACTTCCGAAGTGTACAACTGCAC
ATTTTTCCACGTTGAACCTCATCTGCCATTTCCTCGCCCATTCTCCTAGAATATCCAAGTCTCTCTGTAACTTTCCTGTC
TCCTCAATACTCTCCACTCCCCCCCAATCTTAGTGTCCTCTGCAAACTTGGCCACAAACCCATTAACTCCTTCGTCTAAA
TCATTAATATACCAGGTAAAAAGAAAGGGCCCCAACCCCGACCGCCTCGGAACACCAGA
>M00285:128:000000000-BF978:1:1105:22740:14331_1:N:0:46
TCTGTTGATGTAATACGTGGCACACACACACAATGTCCCATCCTAAAGGGATATTTGCCTATAATAAGCTACTTCGTAAC
AATTTTAAAACTTTAATAAAGTCCCTAGTGTGAGATAGAATGTAGAGAGCATTTCCACTGTGAGGTGAATAAAATGGATG
CATTTAGGAGCCAAACGGAAAAGGCTGTAAATACTCAGCAGGTCAGGTCACACCTGTAAACTTGATGGTTGACCGATGCA
GACTGAGAAATCAAGTTACCTGAAGTTGGAGAATTCAGTATTAAACCCAGAAGGCTAC
>M00285:128:000000000-BF978:1:1105:22369:14332_1:N:0:46
ACCGTGGCGACAAATTGACCGAGGTGTCAGCTTTGCCTTGGCGGTTAACAGTTCTTGTCTCTAGAGTGTGAAGGTCAAGG
GTTCAACCACTCAGGAGCGCTGAGCACAGATCTGGACTCTGCTGCAATGTCGAGGAGCTTTAGCACTGTTGAAGATGTTT
TTCTGATGCAGTGTTAAAACAAGGTGCCGTCTATCTTCTCGGATACAATAAAGAGAGCTCCTTCCAGGAAAGCCTGGCTG
TAGACCTGGAGGAGTCTCTGAGACTCCCTTGCCTAAAGAGCATGCCTCCTGCGGGTATTG
>M00285:128:000000000-BF978:1:1105:15242:14333_1:N:0:46
GACTTCCCAAATTTGATGTTCACCTTCGCATCAGGGAGGACACCCAGACTCTGTAATTATAGGGAACTATTTTTTATTTT
GATCTCGGTTGGGAGCAGATGGCATCTTGGGTGTTGGGATTTGCCCC
>M00285:128:000000000-BF978:1:1105:19900:14333_1:N:0:46
GCCCTCTCGTCTTGAGCATCTGCGCTCTGGGAAAGAGGCGCTGACTATTAACCCTATCTATTCCTCTCAATATCTTAAAC
ACCTCAATCAAGTCCCCTCTCATCCTCCTCTTCTCCAATGAGTAGAGCCCTAGCACCTTAAGCCTCTCTCTATATTCCAT
ACCCTCCAATCCAGGCATCATCCTGGTAAAACGCCTCTGCACCCTCTCCAACGCTTCCACATCCTTCCTATAATGCGGCG
ACCAGAATTGAACACAATATTCCAAGTGCGG
>M00285:128:000000000-BF978:1:1105:10247:14334_1:N:0:46
TGGTGCTCAATAACAGAGTCCCTACAATCCTCTGGAAGAGAACTCCAAAGATTTACAGCCTTCTACTTATTTCAGTCCCA
AGTGGCCAGCCCTAGTGAGTTGAAAACTCATTCTCCTGGATCAATTTTCTCCATTCTGCTCATGACCTTGAACACTACAA
GTATATTCCCACTACACATACATAAGAGGAGGAGTCAGACTGATCTGTTGCCTCTGCCCTCGACCCCCTCTGTAGACCAA
AAATCTTGCTGTTATAA
>M00285:128:000000000-BF978:1:1105:12628:14334_1:N:0:46
GATCTACACTCTTTCCCTACACGACGCCCTTCCGATCTGGACTACACGCTTTCCCTACACGACTCCATTCCGAACTACCC
TCCACTTTTTCCCTCCTGCGATCCCTTCAAACCTAACCACGTTCCGCGCCCTCACGCGTGTCCTCAACCCTGGACCGGGA
AACATCAGCATACATGAAGCGGGAAGGCTAGAACAGTCACGCTCCACTTCCGTCATACTCCGCATATCCCATCTCCCCTT
TGTTCTGGCAGCACACCGACCTTACTTCTTCTTACTATGCACTAGACAGTATCGCTTCAC
>M00285:128:000000000-BF978:1:1105:10740:14334_1:N:0:46
CCATGAAGTACATACACTACAATTATTTTCCAGTTGTTACTCCGTGGATTTAGTGTAGAAAGTGGTAAATCAATGGATTT
AGCTTTAAAACGCTGTTTTAGCCAAAGACGCATTCCTTCACTATATCTTTACCTAACTTTTTAGCGGTAGGAGATGCAGT
CGAATAACTGTTACCAATCAACTCAGCACCATGAAGTACATACACTACAATTGTTTTCCAGTAGTTACACCACGGATTTA
GTGTTGAAAATGGCAAAACATAGATTAGGCTTTAAAAACACTGTTTTCGTCAAATAGGC
>M00285:128:000000000-BF978:1:1105:5748:14334_1:N:0:46
CCATAGCTGCCAAAGTAACTCATGAAGCAATTTTCTTCATTCAATTTTAGTGAAGACCAAAACTTGACTTGTGCAATTAC
CTACCAGGTGACAAAGTGAAGAGCAGGAGCACAAGGCAAAGGACAGAGATGAG
>M00285:128:000000000-BF978:1:1105:7924:14335_1:N:0:46
GATCTACACTCTTTCCCTACAGACGCTCTCCGATCT
>M00285:128:000000000-BF978:1:1105:11398:14335_1:N:0:46
AAAATGTTTTACACAGCATCCCAAAACTTTGTGCATAATAACATTTTGATCAAACTTGTCACTAAATTTCCATAGGTCAT
ATTTTCCATACAACATAGAAGGAGGCCATTACAACTGTACCACACTTGCAGTATTGTGTGTAGTTCTGGTTGCCTAGCTA
TAGGAAGGATATCATTAAGCTGGAAAGGGTGCAGAAAAGATTCACAAAAATGTTACCGGGACTAGAGGGCTTGAGTTATA
AGGAGAGACTGGACAGGCTGGGACTGTTTTCCCTTG
>M00285:128:000000000-BF978:1:1105:11985:14339_1:N:0:46
GTCTCTGGAAATCATTTGATTAATTTTAGAACATAGAACATAGAACAAAGAAAAACCACAGCACAATTCAGGCCCTTCGG
CCCACAAAGCTGTGCCGAACATGTCCCTACACTAGAAATTACTGGGCATTCCCATAGTCCTCTATTTTACTTATCTC
>M00285:128:000000000-BF978:1:1105:7164:14341_1:N:0:46
CACACAATACAGCTGACCGGGGCGCTCAACATAAGCACCAGCTGACCGGTGCAATACAACCTCTGTATCATGATATTTGA
AGGCTGGCTGCTGTTCAGTGCTCCGCAACTTGGTGATGTGTAGCACAGCACCATTGCAGGTGTGGGTGTGGTTACAGCAC
GACACGTTCACACAGGCAATTGATATTGGAGGATGAGGGAGGAAATGATGACGGGAAATGTTGCTTCCAG
>M00285:128:000000000-BF978:1:1105:21552:14343_1:N:0:46
GTCGTACTCTCCACCTTCGACTCTCACTCTGATGCCTGTGAGCAGCTTCTCCAGGAGCTAATTTGCACATCTGTGGGTAA
ACTGACTGGAAATTTCTTGTGTCTCTGACTGGAAATGAGAAATGGCCTTTGCCACCAGAAAAAAATCACATTAGAGATGC
ATATCTGGCCAGGGTCAATGTCAACTGTCCTAAGGCTCCAGTATTTGTGGCAGCAGACCACTTTATTAAAAAACATTCTC
TTGCTCTCTGTTTCTTGTTATCGCTTTTCCTAAAGGCATGGGAGTCCCAGTGGATCAGA
>M00285:128:000000000-BF978:1:1105:6974:14344_1:N:0:46
GTGACTGCTGATGACTGCCATTTATTGCAGGTAGGACTCTAGTTATCGAGCTGTGCCTGGGCTGCACTGCCTCTGGCAGG
AAATGCGACAATAACCCCTAATCTCCCCGGTCTACAATCACGTTAGGAAGACAGCAGCTGTGTTTCTCATTCTGCAGTCC
ACTGCTCCGTTCAAGAGTTTGGGTTGGAGAGCAGTGACGTTTGGGTGGAGGGCAGTTGCAGCAGAGGCACAGTTTTGCCA
ACACCACTGATGGCCGGAGCGACTGCCAGCACGCGTGTGTGACACAGGGCTCCAGAACTT
>M00285:128:000000000-BF978:1:1105:7002:14345_1:N:0:46
GATGATACCACACTGAGGCAAGAGGTGGTTGGATTGGAAGCAACAGCTCAGAAACTACAGAAAAATTTGAACATGGTATG
TAGATGAGTACCTGGTGATAGAATCAGCAGAGAACAAAAACTAAGCTGGAATTAAAAGGATGTCAGATACAGGGGTATTT
AAGAAAGCAAAGAGAAAGGAGAAAGCAATAGTGCAGGATGGCAGGAGTTACAACATCAGAATGTAACAGGAAAGGGCGGA
ATGTACCAGCATAACATTGCCCCAACAAGAAATCAGAATAAGGAAAAATGAGAATATTA
>M00285:128:000000000-BF978:1:1105:3898:14347_1:N:0:46
ACCACAGACATCTCAAATATTGGTTCGTGCTGAGTTTTCAGAAGGATTGTTGCTCCCTGAACACCCTGGGCAGGTACAGC
CTCTGGTTGGGAGAACTTCTGTTTATCCCCCTTCCGTGTCTTCCTGCAGTTCATGTCTTTCTCATGATCTACACATTCTC
CCAGTCACGTTCAACTCCAAGAGGGGT
>M00285:128:000000000-BF978:1:1105:28506:14347_1:N:0:46
GAATTTCTCATCCAGAGGGCTGTGAATCTGTGGAATCCGTTGCCACAGAAGGCGGTGGAGGCCAAGTCACTGGGTGGACC
TAAGGCAGGGATTTATAGGTTCCTGGATAGTAAGGGAATTAAGTGTTACGGGGGGGGGGGGGGGGGGAAGAATATGGGTG
AAAATCAATCAGTCATTATTGAATGGGGGGGTAGAATTGATTGGCCACTTTTGTTCCAAATTCTTACATTAATTTTCAGT
GATTTGTTTGCAAGAGATCGGGAGGGCAAACCGCTGAACCCCAGTCACCCCCGCAAAATC
>M00285:128:000000000-BF978:1:1105:29285:14348_1:N:0:46
CCCACCTCACCACTTTATTGCGCTGTCTTCTGCTCCAACTCATTCCTTAAAAACAATGTCAGAACAATGCAACGTCTGTG
CTTCAATCTGCAGCTTTTCAATATTAGAGCCTGCTTAGAGTTACATCTTCACCAGCACAGGGAGGTCCTTCAGTCACTAT
GAGCCTGCATAC
>M00285:128:000000000-BF978:1:1105:17605:14350_1:N:0:46
TAAAATGATGAGAGGGTAGACAGTCAGAATCTTTTCCCCTGGGTAGACATGTCAAATGCTGGAGGACATGCATTTAAGGT
GAGGGCGGTGGGCAGGGGGG
>M00285:128:000000000-BF978:1:1105:3989:14350_1:N:0:46
TCTATTTTTCTTTCCAAAGTGTATGAACTCACATTTACCAATATACTGTTCTCCATCTGCCAGACTCTTGCTCACTCACT
TAACCTACCTCTAACTCTCTGTAGACTCTCCACATCCTCTGCTACATCTATTTCTTGGTGTATTGCCTGTGCCACTGTAA
TGTTATTATTTGGTGGCCTATAGACAACTCCCACCAGTTATTTTTTTCTCTTTACTACTCCTAAGGGCAGGCACAGTAGT
GTAGCAGTTAGTATAATGCTATTACAGCGCCAGACACCTGGGTTCAATTCCAGCCACCGT
>M00285:128:000000000-BF978:1:1105:16501:14358_1:N:0:46
GCAGAGCCTTGCACGATGCATTCTATGAGACTGCCACTGAACTTTCAGACTTGGCCTAGGAAGTCACTTCTGTTTGTTTT
TGATAAAAATTCAAAAAGGATGTCTCAATGTCACCTTCCACACCAAGGGGCTGGGAGCTGTTCCCTGGAATTGTGCAAAG
AGGAGGTATAGAGATGGGATTGTCTAGCGACATGAGGCTAACCTTCCCTCCGTATGTAATTATATCATTGCAGCTGACAA
TTCAGGAACATTTCTCATAAAATAATAATTTGGTATTT
>M00285:128:000000000-BF978:1:1105:5374:14359_1:N:0:46
CTCTGTCCTGGAGTTTGTCCTCCCAAAGTGCACCACCTCACACTTCTCCGGATTAAACTCCATCTGCCACCTGTCAGCCC
AGTTCTGCATCCTATCAATATCCCCCTGTAAGCTCCTACAGCCCTCTACACTATCTACCACACCACCGATCTTGGTGTCA
TCTGCAAACTTACCAACCCATCCCTCCACTCCT
>M00285:128:000000000-BF978:1:1105:6655:14360_1:N:0:46
GAATAGTAGGATATGAGGGTGGAAAGAGTTAGTTTGGGAGATGTTTGTAGGATGGCACAGCTTGATGGGCCGAAGGGCCT
GTTCTGTGCTGTATTGTTCTATTGTTCTATATCCCACTGTATCCTTTTGCAAAACTATCCACAACCCCAGCAATCTTTGT
ATCATACAGTTATAAAGCAATAGAGCACACATACAGTCCATTCAGCCCAAAGAGTCCATGTTGACCACAATGCCCACCCA
GCTAGTCCCAATTTCCTGCTCGGCCCCTCTATGTATCTATCCAAGTGCTTCTTAAATTAT
>M00285:128:000000000-BF978:1:1105:21167:14361_1:N:0:46
CCCCTGAAAAGTTAATCGCAGGTATAGCAATAGATTTCCTATTTGCCTAAAACAGCGTTTTATAAGCTAAAACAATTGAT
TTGCCACTTTCTACCTACAAATCGGAGTATCTTCAGGAAAACAATTGTAGTGTATGTATTGCAAGGTGCTGAGTCGTTTG
GTAACAGTTATTTAAGTGTACCTCTAACCCCAGTAATGTTATTCACTGATA
>M00285:128:000000000-BF978:1:1105:8582:14362_1:N:0:46
AGCAAGTGAAAGTTTCTAATCACAATCTCGGGGAAAATATTCCTGAAATGCTTATTGGATCTTGTGTCTGGTCCCTGGAT
TAGACTCTCCCATGTGGAAACTTCTCTTTTCTAATGACTTGTCAGATGATCTCTGAGTGGCAATTGGTTTATTATTGTCA
CATGTACCGGGGTTCAGTGAAAAACTTTGTTTTGCATGCCGTCCATACAGATCATTTCATTACATCAGTGCATTGAGATA
GTACAAGGGAAGAGCAACAACATGATGCAGAATATAGTGTCACAGTTACAGAGAAAGT
>M00285:128:000000000-BF978:1:1105:22151:14362_1:N:0:46
GATCTACACTCTTTCCCTACACGACGCCCTTCCCATCTCGATCTCACGTTTTCCCTTCTCTGCCCCACTTCCAACCTAAC
TCCACAGATCCCCCTACCGGCCTGCAATTACAACCGCTTTACACCCCTCGCCCTCCACGCGCCGTTGCGTACTCACACCC
AGGGAACAAGACTCACGCAGTCACGCATGCAACTGTCGCGTACCCACCGGCCCGACTCTGGACACAGAGTAGATGATGAG
ACTTATAACGGAAGCGCAGACGCCTGACCACGCTGCACCGGTCACAGCCGAGAGTACGAT
>M00285:128:000000000-BF978:1:1105:3205:14363_1:N:0:46
GATCTACACTCTTTCCCTACACGACGCTCTTCCGATCTGAACTACACTCTTTCCCTACACGACTCTCTTCCGAACTAAAC
TACACGCTTTCCCTCTACGACGCGCTTCCTATTTAACCTAGAAATCTTTCTTATAAAAAGCTCGCTAATTATTAACAACC
ACTTTTACAGCCGAAAATAGGGTGTATTTTTAAACAAAGCGTTAATACATCTATAGAGTCGTGTATTTTGAGAATTATCG
AATGCATGAGTACACACATAATGAGTGTCTTCCTACACATTGCTCTAATCACAAATGTC
>M00285:128:000000000-BF978:1:1105:28610:14363_1:N:0:46
GTAAGTGAGAGGGATCTGCGTTTTGGGAGGCGTAATTTTACTCGTAGACAGTGTCATAGAGTCACATAGAACACAGAACA
GTACAGCACAATACAGGCCCCTTCCTCCCACATATCCCTCTATTTTAAATTCTTCCATACGC
>M00285:128:000000000-BF978:1:1105:9172:14365_1:N:0:46
GATCTACACTCTTTCCCTACACGACGCTCTTCCGATCTGATCTACACTCTTTCCCTACACGACGCTCTTCCGAACTGATC
TACACTCTTTCCCTACACGACGCGCTTCCGAACTGGTGATCAATCTTTCCCTCTACGGCCCGCGTTCAGAGCAAATCCTA
ATATCTATCCCGATGTCGACAATGTGAATAACAGAGACAAGTGGTGGGGAAGTGATAGGAGGATAGTCAACCTCATGTAT
TATCTGTGACGGAAGCGTGGCCAGAAGGGTGGGGAGACAGACTAGCTTTTGTTGTGGA
>M00285:128:000000000-BF978:1:1105:4932:14367_1:N:0:46
CTATCCATTCCTTTCTATTGATGCTGCCTGACCTGCTGAGTTCCTCCAACACATTGTGTTGCTCCAGATCTACAGCGTGG
ATTACTGATCACTCAAATATCATCTACAAGATACGATGGAAAGAAATAGCAAGTGAAAGTTCAAGCTGAATATTGACAAA
TATATGCTAATGGAGAAAGAAAGCCAGTTCTTCAGAATGGCAT
>M00285:128:000000000-BF978:1:1105:13424:14368_1:N:0:46
ATCTTAAAGGGATATTTGCCTAAGTAAGCTACTTCGTAACACCTCCCACACAAACAGAATTTTTTTTCCCAAAAAAAATT
ATTACCCGCGCATATAGTTAATGATGTTAGTAGTTATCATCCTACATAATAACAGTATCTCAAATTAGTAACGATATAGG
TCTTTCGTTTAACATCGAGAAAGGCAATCAGCAATTACATTATCTTTGCCTTTAATGTGAATTATCATGAGATCAAATTC
CTGTAGAATTAAACTCCAATTTAACAGCCGTCTGTTTTTGTTTTTCACTCGGCTCAGAA
>M00285:128:000000000-BF978:1:1105:14947:14368_1:N:0:46
GGCACCTTGGCTTTCATTTATCAGAAAGGGGCAACAAACAGACTGTCTTGTTCAATAATTGACATTGGACAAGAAAGAGG
AACAGGAATAGAGTGTGGCCTGCCATTCAGTATCATCATAGCTGATCTGACCTTTGGCCTTGCCTCCATTTCCTCCTTGA
GGTTTTTTTCTTCCCCCTTCATAACC
>M00285:128:000000000-BF978:1:1105:7643:14369_1:N:0:46
TCCCTGATGGTAATCAACATTCCATTAACTTTTGTATTTTCTTACGGAGGCCATTCTGCCCATCAAGTCTATGTCAGGTC
TCAGTGCAATCCCAACAATCTCATTCTCCCATTTACTTCCTTATACCCTATCCTCTCTCACATGCCTATCAGATTCCCCT
CTCTGCAGATATACTAGGAGGGATTTACAGTGGCCTGTTAACCCACTGGGTGTGTGAGAAAACTTGAGC
>M00285:128:000000000-BF978:1:1105:15538:14371_1:N:0:46
ATGAAGCTGGATATACTGAGCCAACTTTCAACCAAAGCCCTCCCAAAGTTTATTTTAATCTGTGGTGTCCTGTCACTCTG
AATGTCCTTTGGAAGATTGGACAAGATTTCTGCCTTGCTTTTATTGAGGCGATGTAATCCAGTCATTCTGGGGGGCATCA
TTTGGAATCTGGATTTGCTTGCAGCGTTCTGATTCTGTGATATTGATGGTGTTGGCCAAAAAATAGTAGCTAGGATACTT
GAACCAGTCTACCTTCGCTATCCAGAGAATTATTTACTATGTTACAAACCCATTTCCTCC
>M00285:128:000000000-BF978:1:1105:10177:14374_1:N:0:46
TTCCCCTGTTGTAAAGAAATTGAGTAACTGCTTGGATCTGATGAGCCACAGGCCTGATATGTTGTGAAAATTAGAATCAA
ATCAAGTTAAAATCTTTTCAGTATAAATGTCTAAATTTACAAGTGCCAGGACTATAAGATGCCATACTTTTGGGTTATAA
TGTCACTTCAGTTATTGGATTCCCC
>M00285:128:000000000-BF978:1:1105:18502:14380_1:N:0:46
CTCTATACACACATGACTGTGACGCAGTGGGAAGTGTAGACATAGTCAGTGGGGGGGAGGCTGGTTTTCATGATAGACTG
GGCTGTGTTCACAACTCTCTGCAATTTCTTGCCGTCTCGCCGTTGTTTGAGATCTGGTCCACCACGGTGGTGTCATCTGA
GAACTTGTAGAAGGAGTTAGAGCAGTATCTGGCTACACAGTCATGAGTGTATAGAGAATAAAGTAAAGGCTAAGGACACA
GCCTTGCTGGACACCAGGTCGAGAATAAATGTGGCGGAGATGTTGCTGCCTATCCTTACT
>M00285:128:000000000-BF978:1:1105:26742:14380_1:N:0:46
CGATCTTCTGCAGGCAGACAAGCTGTTCCTCCCAGTGAGATCAATCTCATTATCACCTTACTCTGGATTGCTCCCACTGG
CAAGATCTAAGCTATGTGTTACTGTAGTATGAGAGAATTTACTGATGCCATATGATCAAGGAAAGGGGAGTTTCTCAAAA
TGTAAATGTACAGAGTAGCTTAGTTTATTGAATAAACCATTGTACACGTACCAGCAGTTCTCTGTGACGGGTGTGACTGT
CAGTGATTATATAGTCTTGTTGGAGGACTGCTTCGGCACAGCAACTTTGGGGGATGTTTT
>M00285:128:000000000-BF978:1:1105:23351:14381_1:N:0:46
CTGAACTTCAAATCTAAAGTACTTGATCATGACAATTTCAGTCGGTGGTTACCTGAATCTCATGTCGCGCAACTAGCAGT
AGAATATTCCTGCTTTCCTCACTGGAGAGCAATGCCACTGCCTCTTCCCGGTCTTGGACATCCTTGCCATTTATCTACAA
GGAGGAAGAGATCAAAACAAAAAGCATATTA
>M00285:128:000000000-BF978:1:1105:17754:14383_1:N:0:46
GGGCTTTACCTCAGTAAGTTATAAACAACATCTGTTAATTACTATTTAATTTGGTTAATTGTGCTCAAAAGTTAACTTAA
TTATCTTTGAAATACATTCTATTTTAGAAACTTATAAAATGAGCATTATCATGACACACCTCCTGAACCAAGATTCAGGA
AAAAAGAATTGCCTTGCATATCTCCTTTACATTTTCCTCTTCTCATCTTAAATCTATGCCCTCCAGTACTGGACATTTCC
ATCCTGGGAGAAAGACTCTGACTATCTACCCATGCTACACCTCTCAGAATTTTAAATACT
>M00285:128:000000000-BF978:1:1105:22167:14384_1:N:0:46
GTAAATAGTCTCTTCCTGTTCCTATGTTTCTTACATAGAAGAAGTGACACTTCAATGAATATAATAGGAATAAGAAGCAT
AAGCCCTGATTGCAGTAATCAAGCTGTGGAGTTGCCAAGCTGCAGTAAATACTCAGTCTTTTACAGTCAATATATGAGAT
TTGACTTTCTCTCATAAAACCTTATGTGAAGTGCCCACTTGGTTACATGATAATCACTACACCCTGGTGATTCGGTGACA
ACTGTGTCCTGATGATGTTGAAGGTTGTAAAAGATTTATTAGAGTTAGATTCT
>M00285:128:000000000-BF978:1:1105:13144:14387_1:N:0:46
CTTGTGGTCAATTTGGTTTCTCCATTTCTGTCCCCATGAGATATACCTCAGGGCATTTTTAAAGATGTCACTCACTACAA
ATGGTTGATAATGGAAATTAATATTCATCTGTTTAATAAAACAAATTCAGTTCATAAATTAATTTGCTGTAGTTTGGGGT
TGTGCTCTGTAAGTAG
>M00285:128:000000000-BF978:1:1105:9502:14390_1:N:0:46
ACCATTCATGCAGATCTTCCTTCAAATTTAGTCTAATTTGTATCTCTAACAAAGCTCCAGAGTGGAATGAGTCATGCACA
ATAAAACCTTCACTGAAACACGTGATCTCGTGAAGATCTGCATGCTGCCACTGAGCACATTTGCTATGATGTATTGTGTA
ACATAGGTTTCAACACTGTTATAACCGCGGCCATTTCTTCTCAATAAATGCAAGTATGTTAAAAATAAACACTGCAGATG
GG
>M00285:128:000000000-BF978:1:1105:28157:14391_1:N:0:46
CCCTGATCACCAAAAGACTTGGGAAGTAGCCCGCATAGTGAAGACGCCTGTGTTTGTATTTGTTTAACGTGTACTTGATG
TTGCACTGCAAAAAGCACACGATACTTCACAAATCAACCAACTGATTCCAATGGCGTGGAAACCACGATAATTGGAGCTG
ATGGATTTGTTGCAGCCTCCGTCCGCCTTCACAGTCGATGAGTTTGATGTAACTTCATCCGCCTGTTCCACCAGTGAGGT
CTTGGTTGGATTGTCCTTTGTCGGATTGTTCTTTGCCAGGGACCTCACCATCGAC
>M00285:128:000000000-BF978:1:1105:24018:14393_1:N:0:46
TCAAAAGCCGAATAGGCAAATTGTATCTAACTTTAAATTTGCCATATTTTTCTTCTTTCACCAATTTCTTTCTTGGATTG
TTTTCCCGATATTTGAATCAGAATTCTGTTTGATCTAAAAAAGGTAACAAAGTATCTTTTTAAAAGTAAGTCATTAGTGC
AGAACACCTATA
>M00285:128:000000000-BF978:1:1105:28439:14393_1:N:0:46
AAGCAGTAATTTGAATTTGATATTATTGTTTCATAAAATGTAAGCTAACTTTTTAAAGCTATATTAGCTTGGAAAGGTAC
ATCTGCATTTCTGTTGAAAGCATATTTTTACCCTTTTTAGAGCCTTATTCACATACAGTCGTATAGGCTTCATGTCTAAC
TCAGTCCAGAAAGCCTATTGGTAAAGTCTTTGTTTCTTTTACCATCTTATGTAACAGATTCTTTTAGCTTTTCAAATAAG
CCAATACAGGGCTTGCCACACAGCAAGATTTATTGTGGAATGACAAGAGGATATT
>M00285:128:000000000-BF978:1:1105:6268:14393_1:N:0:46
CGAATTTCCAGAGATCTGGGAAGACTATTGGATAAATCAGAGGCTCCTACTCTTGCTGATACAATTCACGTGCCAACCCA
CCTCCTGGGAGAAGAAAGCTATCTAAGGCATGTAAGATAAGATAAGGTGTCTTTATTAGTCACATGGATATCAAAACACA
CAGTGAAATGCATCTTTTGCGTAGAGTGTTCTGGGGGCAGCCCGCAAGTGTCACCACACTTCCGGCACCAACACAGCGTG
CC
>M00285:128:000000000-BF978:1:1105:20718:14394_1:N:0:46
ATCCCTACCGACTGATGACCCTCCCGGCACTTATCCCTGCAACTGCACTAAGTGCTACACTTGCCCCTACACCTCCTCCC
TCACCACCATTCAGGGCCCTAGACAGTCCTTCCAGGTGAGGCAGCGCTTCACCTGTGAATCCGTGGGGGTCATTTATTGC
ATCCGGTGCTCCCGGTGCGGCCTCCTCTACATCGATGAGACCCGACACCGATGGGGTGACCGCTTCGTCGAGCACTCTCG
C
>M00285:128:000000000-BF978:1:1105:12865:14395_1:N:0:46
ACAGTCATGAATGTCGAGAGAGTAGTGTGCTAAATACGCATGCTTAAGGTGTGCCTCTGTTGATTGTCAGCGAGGACATG
TTACAACCAATCTGCACTGACTGTGATCTCCTGATAAGGAAGTCAAGGATCCAGTTGCAGAGGCAGGTACAGAGGCCTGG
GTTTTGAAGCTTGTTCATTAGTGCTGAGGGGATGATGGTGTTGAACACCAAGCTGTAATTGCAGTGAGCTGGAAGCAGTT
CCAACTCTGACCTTATGGAGAGAAGATCAATGATTGATTTGAATTTTATATTCTGGGAT
>M00285:128:000000000-BF978:1:1105:4673:14395_1:N:0:46
CTGTCCTCTGGTCAGGTTTGCTGCTCGTCAACCTGTAATATTTTCTTCAATCAGAATGATCTGGTGCTCAAGATTACCAA
GAGAAATAGTTTTGTTGATCGATGTGGGGAAGAAACCTGGCAGTCTGTTTTCCTTTCATGCCCCGAGTAACCAGCTGAGA
GCGTTAAAATGCT
>M00285:128:000000000-BF978:1:1105:5937:14397_1:N:0:46
TAAGCGCCTATTTGAAACACTTTTCCTATTTAGCTAAAACAGCTGAAAACATTCATTTGCCACTTTTTTTCAGTAAACGC
TTGAAGTATCTACTGGAAAACATTTGTCGTGTATGTATTTCATGGTGCTGAGTAAGTTGGTAACAGTTACTTAACTGCAC
CTCGTACCCCTGAAAAACTAGTCCCTGGAAAAGAAACAGATTTCCTATTTAGCTA
>M00285:128:000000000-BF978:1:1105:26121:14398_1:N:0:46
TTGGCCTTCTAAAGTAAGATCAGTGTGAACAATAAGCTTCTAAACTCTAAGCAAAATGAAAGGATTCTACAGCACATGAA
CAATTAATTCTTTTCCAATCCAAAACATTCAAACATGGGCTAACAGACATATTATCAGGCTACATGACAGTGCCAGAATT
GGCCAGGCAGATATTCAAAAGGAATGCTTCCCCCACACCACCCCCCACCTTCCCAGACTTAGATTCACCAAGGGCAAAGT
ATTTAATCTTTAATTTTGTTTTACCTTGTCAAGTATTCACTAAACAGCTTATTCTTGCTC
>M00285:128:000000000-BF978:1:1105:17845:14398_1:N:0:46
CACCACCATTGAGAACATCTACAAGAGGTGATGTCTCAGGAAGGCAGCATCCATCATCAGGGATCCCCACCATCCGATCC
CCACCTCTCCTCATTATTGCCATCGGGCAGGAGGTACAGGAGCCTGAAGAGCCACATCTCAAGGTTCAACGACAGCTCCT
TCCCCACTGCCATCAGGTTCTTGAACCGACCTGA
>M00285:128:000000000-BF978:1:1105:21155:14399_1:N:0:46
GCCTCATGCCTATCTAGGTGACATTGTGCCAGGGAACTCGGTTCAATCCCAACCTTGGGTGCTGCCTGTGTGGAGTTTGA
ATGTGTTCCCTGTGACTGTGTGAATTTCCTCTGGGTGCTCTGGTTTCCTCCTATATCCCAAGGACTTTTGGGTCACTAGG
TTAATTGTCCACTGTAAATTGCCCCCAGTGTGCAGATGAGTTGAGGAATCTGGTGGGAGTTGATGGGAATATCAGGAGAA
TAAAAAATGGGATTAATGTAGGACTATTGTAAATGTGTGGTTGATGGATGGCACGGACAC
>M00285:128:000000000-BF978:1:1105:28078:14400_1:N:0:46
CAGGAAAGGTTTAGAGGGATACGCAGGCACATGGGATAGTTTAGGACAGCACTTGGTCAGGATGGATGAGTTGGGCTGAA
GGACCTGTTTCCCTGCTGTTCGGCCACATATTGTGTGCAGTTCGGGTCACCCCCACAGGAAGGATGCGGGGGCTTTGGAG
AGGGTT
>M00285:128:000000000-BF978:1:1105:7358:14401_1:N:0:46
AATGTCGTCAGCTCCGTTTCTCTAAATTTAAAAAAAAAGTTAAAGAAGGGGAAACTACATCGTATGAAAGTATTGAATAA
ATGGACTCCAGATATCTTCAAATTTAAGCGAAGAATCAACAGTACCACTCCTAATTTTTTCCAAATTAAGACATGATATA
GTTTGAGACAACCATTGAAAAGTGGTAGGGGGTATTGGATCCTTCCATTTGAGCAGGATGGCTCTTTTGGCCATTTTGCT
TAAATTTGAAGATACCTGGAGTCCATTTATTCAATATTTTCACATGATGTAGACTCCCTT
>M00285:128:000000000-BF978:1:1105:18570:14401_1:N:0:46
CCCATTTTGTCCTAAGTAGATGCCTCAGTCATCATTGGCCTCGTTCTTTGTTTAAATGTTGCCATGAGCCATTGCAACCA
AAAGGAAACCCCTCTGCAGGAGGGTTGGAAGGGTGGGAAATTGAGTCTCAGGCTGAACAGGCTTCTAGGTGGGCTCCAGG
AGGAGAAGGAACTGACACTGAAGA
>M00285:128:000000000-BF978:1:1105:25431:14402_1:N:0:46
CAGTGGTTATCATAGTCCAAAATTTCACTGATCCCAGAACAGTTCCCACGGATTAGGAGATCTTCACTATTTAAGAAAGG
AGAGAGAGAGTGTGAAAACAGGGAATTGCAGAGCACTTCAGTTGATCTTAGCAAAAGGGAAAATGATAGAATCTATTGGT
AAGGAAGTGGTAATGTGTCATGATTCTGAGTACTGGCCCTTGATTTGGTTCCTTAGATGCCTCGTTGTACAGCACATGGA
TTCCATGCTGGACTGAT
>M00285:128:000000000-BF978:1:1105:8963:14403_1:N:0:46
AATACATAAACGACAATTGCTTCATTGTAATACTACATAGCTTTAATGTAGAAATTGGAAAATAAATTGATTTAGCTTAT
CAAACGCTGTTTTCGCCCAACTGGAAATATGTTGTTATATCAACGATTAACTTTTCAGGGTTGGGAGGTGCACTTAGATA
ACTTGTACCAAACGACTCCGCAGCATGAAATACATATACTACAACTGGTTTCTTGTAGATACTCCATGCATTCTGTGTAG
AAAGTGGAAAACCAATGCATTTAACTTATAAAACGCTGTTTTAGCCAAATAGGAAATCTG
>M00285:128:000000000-BF978:1:1105:4297:14403_1:N:0:46
GTTTCTTCTTGCATTGTTCTATGTCCAAGGCTGAGGTCATTGGATCCTGACGTGAAGAGAATCTGGGGCGGCACGATAGC
GTAGCGGTTACAGCGCCGGCGATCGGGGTTCGATCCCGGTCGCCGACTGTAAGGAGTTTGTACGTTCTCCCGTGTCTGCG
TGGGTTTCCTCCGGGTGCTCCGGTTTCCTCCCACATTAGAAAGACGTACGGGTAGGTTAATCTGGCGGGGGTTAAATAAA
TTGGGCGGCGTGGACTTGGAGGGCCGAAAGGGCCTGTTTCCACGCTGTAAATAAAATTT
>M00285:128:000000000-BF978:1:1105:25606:14404_1:N:0:46
GTGACACCACTTGATGTCAACCCTGTACAAGAAAAGGAAGAGAGCGGTTATGTGGGGAAAATGGTTGTGATGAAGTGAAT
AAATGAAGGCTCAACACTGTCATGTGCCATAGTTGGGCCCAGTGGCCTATTTTCAGGTAGTGGATTAACAAAGAGTCACA
GAGTTATACAGCATTGAAACAGGCCCTTCGGACCAATTGGTCCGTGCTGAGCATGGTATCTATCAAGGTAGTCCCATTTG
CCTGAGTCTGGTCTTTCTCATGCTGTAAATTCCCGGTAATTTAACTGCTTTAAAGGTGGT
>M00285:128:000000000-BF978:1:1105:16355:14404_1:N:0:46
GGCATGGACTCATTGGGCCAAAAGGGCCTGTTACCATGCTGTAAATAAAATTTTAAAAAGTTTAATCTAAAAAAATTCTT
GGAGGATGATGAATCTCTGCCCTGGAAGATCATGGAGGCTGGATCACCAGAGATATTTAAGGAGATAGATAATTTTTTGA
AAGATTGAGGAACTGAGGGCTATGCCATATTGGCACAAGAGGATTTAAGGTCTGTCGGAGATGAGCCATGGTCATACTAA
ATGTGGAGTGAGTTAGAGGGGTCAAGTGGCCTACTCCCTCTCCTATTTTCTTGTATTTAT
>M00285:128:000000000-BF978:1:1105:19838:14407_1:N:0:46
ACTGTCATGTGAACTTTTCTGAATCTCTCACCAATAGTTTGGTTAATTCTTACAACCACACACCTTCACAGTTTCTCCAA
TATCCTATCGTCTCATCTCCGACCTGCTGGAAGGTCACAGCACAAGAATCTTGTCATGTCAGCTGTCACATCACTTGGTG
GTTTGTGATATCTTAATCTGTTTCAACTCTTTCTTTCATCTTTCCTTCTAAATTGGGCTTTAGAAAACTCAACCACGTCC
TGGGTCACATGTGCATCAGCATTTCTGCAGGAATGTATTTTGTGGAGTGTGGTGTTGTTC
>M00285:128:000000000-BF978:1:1105:6209:14407_1:N:0:46
TCTGACATTCAGAATCAGTTTGCCTTTGAAGATTTCCTTAATCACTTTTGGGGAAAAATTCCCTTTCTCCTCACTTTGTG
CAGGGAAGCAGGTATCAGCAAACATAAAATCTTCACTTTGAACCAATTGTTACATTAAAGTGTTTGTCATGTTACCCTGT
GGAAAGATTTGGTGTTTATAGTCTGCAAAATTAAAGGTGTGAGTCCCAAGAAATAGAATATTTTTACTTACATGTTTTCA
GATGAAATAAAACACTTGCTGTACTATTTCATAACAATTTATCATATAGCATCTCAGAA
>M00285:128:000000000-BF978:1:1105:27252:14409_1:N:0:46
GATCTACACTCTTTCCCTACACGACGCTCTTCCGATCTGGTCTACACTCTTTCCCTACACGACGCCCTTCCGATCTGGTC
TACACTCTTTCCCTACACTACACTCTTCCCAACAGCTCTTCACTCTTTTCCTCAACGACTCCCATCAATAAATCATGTTA
TAATATATCTTCTACAAGGTAGATCCTGAAAAACAACTTAATCAACGTTTACTGCTTGCAGTTCAGTGGAAACCGCATAT
ATTGTGATTATATCTATTGAGTAAACCAATGAATAGACGTCAACTATACAAAACCAATC
>M00285:128:000000000-BF978:1:1105:16131:14413_1:N:0:46
GTTCTTTGAAGTCAAACTCAAGATTTAACTTCAAGTGATTCATTTTCAGAGTAGTTAACAGTGTGGTCAATATATTAATT
TCTACAGGTATTCACCTGACTCGCAAGGATTTGATATCAAAATATATTTTTTTAAGTTACTATAGTCTTTTCTGGTAAGA
ATCTCTGGTTATGCTTCTTCTGACAAGCATAGCCAGAACTGTATCAGAAGAATAATATAATATCATGGAACATACAACAT
TATCTGATTGCAACTTATAAATTTAATTAGGTT
>M00285:128:000000000-BF978:1:1105:27017:14413_1:N:0:46
CCTCACGGACATCACCGCTCAGTCTCCTGCATTCGAAAGGGTAATGCCAAAGCCTATGCAACCTCTTCCTATAACACAGG
TCCTGAAATCCTGGCAGTATCATTGTTATACTTGTCTGCACTCCATCCAATTTAATAACACCTTTCCTACAGCAAGGGGA
ACAAAACTGAACACAATAGATCGGAAGAGCAACGTCTGAACTCCAGTCACTCCGCGAAATCTCGTATGCCGTCTTCTGCT
TGAAAAAAAAAAATAAAAGAACACAACACCCCAGGAGACAACACACCTCAAACGAACTCC
>M00285:128:000000000-BF978:1:1105:5334:14415_1:N:0:46
TCTCTCATATGCCAAGAGATGAATTCTGGAACTCTTGATCTCCCAGTCTACCTTGTCATGGCCCTTGCACTTTATTTGTC
CACCTGCACTGCACTTTCTCTGTAATTGCAACACTATATTCTGAATTGTGTTTTTCTTTTACTACCACAGTGTACCTTGA
TGGCATGCAAATTAAAGCTTTTCACTGTATGGCAGCACGTGTAACAATAATAAACCAATACCAGTTACAGGGTGTGTTGA
ACCTGTACAATTCTCTACGGCAGAAGCAGAAGAGATCACATCATTAAATATATCAGAATC
>M00285:128:000000000-BF978:1:1105:6718:14416_1:N:0:46
GGACCTTGCTGAAGGCCTTGCTAAACATCCACTGCCCTACCCTCATCTATCTTTTGGTTACCTCTTCAAAAAAACTCTAA
AAAATTTGTCAAGCACTACTTTCCACGCATAAAGCCATGCTGATTCCTCTTAATCAGACTCTGTCTTTCTAAATGCTGGT
AG
>M00285:128:000000000-BF978:1:1105:2270:14416_1:N:0:46
CTTGTTTTGGATCTGAAAATGGGCCAATTATGAAGTTAACCCCCTATCTGTTAACTTTGGTTAGTCAGTTATCTCAGGCC
AATAGGAAATGTCTTTAAGCCTTTTAAAGTACATATGGGGAAATAGACCTTTAATTTTAAAGTGGTTTTAGCTTTTTTTG
TTTGAATGATTACCTATGCAGTTCATCCGATTTGCACA
>M00285:128:000000000-BF978:1:1105:13166:14417_1:N:0:46
GCACTGTAAATAAAAATTTAAAAAATTTTTTTTTTTAAAAAGCATGCATAAAAGATGTTGAGCTCATCAGGGAGTGAAGT
ATCACTGCCATTTATGCTGTTAGGCTTCGCCTTCTAGGAAGCAATGGCATGCAGGCTCTGCCACAGCTGTTGTGCATTCG
ACTGTGTCTCCGGCTTCACTTGGAATTGCCTTTTCACTCTCACAATGGCCTTCCATAGGTTGTACCTGCACAGGTAGAAC
TTCAGCAGGTCGTGACAATTTATTTTCTATCGGAAGTAGACTTGACACTCCACTGGCTGT
>M00285:128:000000000-BF978:1:1105:17053:14419_1:N:0:46
GATGGGCTAAATATAGGGTTGAAGTGCGGTAAGTGTTTGTATCTTTTATACTAATGGCAACCGCAGTAACTGCGCAAGCA
TCAGACCAAAAACCAAGAGAGACCTTATGAGCGACTTAAAAATCACCGTCATCGATCACCCGTTAGTCCGTCATAAACTC
AGCCTCATGCGCGAAAAAGACTGTAGCACCTATAAGTTTCGTACATTGACCAAAG
>M00285:128:000000000-BF978:1:1105:27805:14419_1:N:0:46
TCACAGAGCTCATTCATGAAATAAAAATTGCCGGAAACACTCAGAAAGAGATAAGATCTTCATTAGTCACATGTACATCG
AAAGCCACTGTGAAATATGTCTTTTGCGTAGGGTGTTCTGGGGGCGGCCCACAAGTGTCACCACGCTTCCAGTGCCAACA
TAGCATACCCACAACCTCCTAACCTGTACGTCTTTGGAATGTGGGAGGAAACCGGAGCACCCGGAGGAAACCCACGCAGA
CACAGGGAGAACGTACAAACTCCTTACAGACAGCAGCCGGAATTGAACCCGGGTCGCTGG
>M00285:128:000000000-BF978:1:1105:15859:14421_1:N:0:46
GACATCTCTACATGTCTCAGTTGTAAATGACCAATCCCTTGTTTTGCTGCTAAGTCCCTTTATTCATGACTCTCCCTCTA
CTGAAAACATCTCACCATCTACTCTGTCAAGCCCCTTATATATTTAAATAAGGTCATTCCCTCAGTCTTCTGGACTCCAA
GGAATACTTTTTGAGAAACTCAACCTCTTTCAATACATCAAGAAGCAAGACTTAGATAAGAAAACAAAAAGCTATTTAAA
TTTTTGAGAACAGAAATGAAACCTTTACTCATTGATAGCACTTCGCACCATATAACCAC
>M00285:128:000000000-BF978:1:1105:24421:14421_1:N:0:46
CAGCCCACAATCTTGTGCCGACATTTTATCCTGCTCTAAGATCTCTCTAGTCCTTTCCTCCTACACTGCACCCTATTTTT
CTATTATTCATGTGTCTATCTAAGAGTCTGTTAAATGTCCCTAATGTATCTGCCCCCATAACCTCTTCCAGCAGTGCGTT
CAATGCACCCACCATTCTCTGTGTAAAAAACTTACCCCTGACATCCCCCTTATATCTTCGTCTAATCACCTTAAAATTAT
GTCCCCTCATGTTAGCCATTGTCGCCTTGGGAAAAAGTCTCCGACTGTCCACTTGATCTT
>M00285:128:000000000-BF978:1:1105:27457:14423_1:N:0:46
AGACTAAAAGAAAATGAATGGATAAGAAAATCAATGGATAAGGCAATGATGCAGGCAAGTGGAGTTGACTTTAATGATCA
AACCAGCCATGATTTTATTGACTGGCCAAACGGGTTCATGTGGCTAAATTGACGTCTTCCTGCTCCCTTTT
>M00285:128:000000000-BF978:1:1105:27682:14424_1:N:0:46
TATCCCATTTGCACTGCTGAACTTTTTAACAGCAATGCAAGAACAGAATACTGTTCAACCCATCCTGCTATTCAATGTGA
TCATGGCTGCTCAACACATTAACTCTACTTACGTGCTTTCATTTGACATCCTTGCCAGCTGCAACAAAAATCAACCTATT
TTCTGTATGTTTAAGATATATGGAAAGGGCATACATGTATAGACATAAAAATACAATTAACATTGAATTAGGTTTTAGGA
CTTTTACATCTGAGAAAAGTCAAGGAGAAGGTGTTACAGGAAAAGTTAGGAAAATAACCC
>M00285:128:000000000-BF978:1:1105:8621:14424_1:N:0:46
CCGATAATATCCAACCATTCCCAGAAATCTTCTAACAGTCCTGATACCTGTAGGAACAGGGAATTCAGATATCACTTGAA
CTTTTGCCTGAACAGGTTCTAACTTGCTTTGACCTACAACATAACCAAGGTATGTCACAGTGGCATGGCCAAATTCACTT
TTAGCCAAATTGACTGTAAGGTTAGCTTTGGAAAGTCTTTCAAACAACCTTTCTAGTGCAATGATGTGATCCTCCCATGT
ATCATTCCCTGTCACTAGATCATCAATGTAGGCATCTGTATGTTTTAACCCATGAATCAC
>M00285:128:000000000-BF978:1:1105:19984:14424_1:N:0:46
TGATTCCCTACTGATAGATTGGTGAATACACTTGATTTTATTTCAAGTATAAGAACAATGATGGTGCATTTTCTGTTTTT
GTCAATAGAAGCCTCTCCACCAGACAGGAACCTACCACACTCCAAGCTTGAAGATCCTTTGTTGTTGAAAACTATTCATT
TCCATTTCCCTAAA
>M00285:128:000000000-BF978:1:1105:25013:14426_1:N:0:46
CTCTGTCCTAGATGGCCTACCCCTTATTCTTAAATCATGCCCTCTGGTCCTGGACTTCCCCAACATCTGGAACACATTTT
CCTGTCTCTATCTTGTCCAATCCCTTAACAATCTTGTATGTTTCAATCGATCCCCTCTCAATCTTCTCAATTCCAGCGTG
TACAATCCCAGTCTATCCAACCTCTCAGCATAAGACAGTCCTGACATCCCCAGAATTAACCTCATAAACCTACGCTGCAC
ACCCTCTATAGCCAGGATATCCTTCCTTAATAGACTTAATTTGAACCATATCCAGTCATG
>M00285:128:000000000-BF978:1:1105:4944:14426_1:N:0:46
CTGCAGGTTGGTAGATTAACTGGCCACTGTCAATTGTCAATGGTCGAATCTGTGAGAAGTTGATGAGAATGTGAGCTCAT
GTTGGATTAATGTAAATGAGCTTGGACGTGCTGGGCCGAAGGGCCTGTTTCTGCCCCCTTTCGCCT
>M00285:128:000000000-BF978:1:1105:26821:14427_1:N:0:46
CTCTTGCAAGTTCCTACAGATGTACAGTTGAGACCATTCTGACTGGTTGCATCAAGGCCTAGTATGGAGGCTCCCATGTG
CAGGAACACAAGAGACTGCAGAGGGTTGTAGACTCAGCCAGCTCCATCACAGGCACAACCCTCCCTACCATTGAGGACAT
CTTCAAGAGATG
>M00285:128:000000000-BF978:1:1105:4297:14428_1:N:0:46
GATGTCAAGCACAGTTACTCTTCTCATTTCTGGAATTAATTTCTTTGTCCCATGTTTGGACCAAGGCTATGGTGAGGTCT
GGAGACGAGTTACCTTGGTGAAATCAAACTTTGCATGGATGAGCAGGTTTTTTGCAAGTTAATGCTGCTTGATTGCTCTG
ATAGCAGAATGATCGGGGAGTAATTAGCAAGTTTGGATTTGGCCTGCTTTTTGTGAACAGGCAATACCTGGAGAATTTTC
CACATGGTCAGGTGGATGTCAT
>M00285:128:000000000-BF978:1:1105:6181:14430_1:N:0:46
GGCACTCCTGACTTTTTCTATGACTGTAAGCTGGTTCAAAGGCATGACTTGGTGTGTTTAATCTTCCACCCAAATGCATA
GCCCACTCTCTATGCTCCTCAAGTGAATTAGCTGTTGCATTAATTAAAGTGGTGGTCTTGCTGGAAGCTTTTATCTTATC
TGCATTCATCAAAATTCTTTGAATGTTTAATGTGGCTAAATTGATATCTTGCCTGGTATCCTCCTTGTGCTCACCTGCTT
CAAACCATTAAATACTTGAGTGTTTTCATGATTGTTGATGTTTTAATGCATGTACTTATG
>M00285:128:000000000-BF978:1:1105:7432:14431_1:N:0:46
GCCCAGCCGGACCTTTCCCCAGTCACTTTGATCAGAGTCTGAGCGCAGGGTCCGGGGCTGGGGGAGGGACAGGGCGGCTT
TACACCCGGGACCCGTCCGCTGGGAAACATCTCCACTTGGGATCGTTCTCTGCAAAGTGTTTCAGCTGTTCCTGAGGCTG
AGCACAAAGTCCCTTCTTCTCGGGACACCCTCCCATCCCGGGCTCTCTGCAGACCGGCCCGTTCCACAGTCCGGATATAA
AATGAACTGATCACTGCGGCACCAAACTCTTTGTCGCTTTTACATTTTATTGTACAAAA
>M00285:128:000000000-BF978:1:1105:16136:14432_1:N:0:46
ATCTGAAAAATGCTGTGCCTGATTCATTAATAATTTATATTTGTAGCAGCACTTGCAGTGGAAACAAACAAAAAATATAA
ATAGAAGGAAATGTGTAGAAATTAGGGTACTATGTCAAATATTGATCTCTTATTTCCCAAAAGATAGAGGGAACTGAGTT
GCATGAAAGTAATAATATGCAACAGATCATGGCCTAATCTGCTGTATATATAAATATACCAGCAGCAAATATGCCTCCTT
GGTGTCTTACATTAA
>M00285:128:000000000-BF978:1:1105:10279:14435_1:N:0:46
GATTGAGGGATTAATATTGCTCTTGGCTGGGGCGGGGATGGGGAGAACCAGAGGTCACACTCTCAAAACTGGGGTCAGTT
TCTCAGGACCGAGATGACGATGTTTCTATACCAAGGGGCAAGTGAATCTCCAGAGGCTCAGTGGCTGAGCACAATTGTGG
GAATCACAGGATAAAGGTTACCTCAGGA
>M00285:128:000000000-BF978:1:1105:12617:14435_1:N:0:46
AATATTATTACAAAGAGGATGAAATTTATCCTGCATTCCATTTACAACTTTCTTCTCATCTTAACTTCTAATAGCAGGAA
TTAGATATAACAAAAGATGTATAAATTGTTGGTAATTTTTTGTGACATATTTTATAAACTACCAGAACTGC
>M00285:128:000000000-BF978:1:1105:20434:14435_1:N:0:46
CCTTTTGAAGCAGGTGGGAACCTCAGACCCAGTGAGAGGTTGAAGATGTCCTTGAACACTCCAGTCAGTCGGTCAGCACA
GGTTTTCAGTACCCGGCCAGGACACCATCGGGACCTTGTGCCTTGCGAGGGTTCACCTCCCTGAAGGATGTTCTGGCACT
GGCCTCTGAGACAGAGATCATGGGGTTGCTGGATGCTGTGGAGATTCACACAGGCATAGTGTTATTCTCCCTTTCAAAGC
GTGCATAAAAGGCATTGAGCTCATTGGGGAGTGAAGCATCACTGTCTTCCCTTTAATATT
>M00285:128:000000000-BF978:1:1105:9531:14436_1:N:0:46
ATAAGTGGGATTGTGGAAGACACCTAAATTGGTTGTGTAGTGGACGGTAAATAAGGTGGAAAAGTGAGCAAAGGAACGGC
AGATAGAATTTAACCCAGATGTAAAGTGATGCATTTTGGGAAGTTAAACCAGGGCAGGACATACACAGTGAATGACAGGG
GCCTAGGGAGGTTTGTTGAAAAAAGGGATCTTGGGGTACAAGTGCATCGTTCCCTGAAAGTGGCAGCACAGTTAAACAGG
GTAGTGAAGAATGCATATAGCATACTTACCACCTTCACTCACAGCATTGAGTACAGGAGG
>M00285:128:000000000-BF978:1:1105:8253:14436_1:N:0:46
CATCCTTTCTATAATGAGGCAACCAGAACTGAACGCAATACTCCAAGTGTGGTCTGACCAAGAGTTCTATTGAGCTGCAA
CATCACCTCATGGCTCTTGAACTCAATGCCCCGACTAATGAAGGCCAACACTCCATACTCCTTCTTACAACCCTATCGAC
CTGTGTGGCAACCTATGTGGACCCCAAGATCCCTCTGTTTCTCCACACTGCTAAGAGTCCTGCCATTAACCTTGTATCCT
GCCTTCAAATTCGATCTCCCAAAGTCTATCACTTCACACTTATCCAGGGTGAACTCCATC
>M00285:128:000000000-BF978:1:1105:13466:14437_1:N:0:46
TCCTATGGCAGTAACATTCTCATCGGGTCCCATCTCACCCACCCCTCCCACACACACATACACACACACGCACAAACACA
CCAGGACAACACGCATCGTGTTGGAGTTTGTTGGGTTTTGGCTTTTAGTGCAATAGTTTTAGTGGGGTTTGGATATATTT
ATTTTAAATGAAGTTTGGAATTCT
>M00285:128:000000000-BF978:1:1105:21926:14439_1:N:0:46
AGCAGTAGATTTACTACTGCCGAGTCCTTATGGTTGGTGGTTGGGAAGGCTTCGATCCACCCGCTAAACACATCTACAAT
AAGGAGACAATACTTGTAACGGTTTACACGCGGTTTATTGGTATATCTGCTTC
>M00285:128:000000000-BF978:1:1105:15370:14439_1:N:0:46
GTTCCTCTGAATGCCTTTCGGCCTAAAGAACGCCACCCAGACTTTTCAACGGCTAATGGACTCGGTGAGCAGAGGCCTCG
ATTTCACTTTTGTGTATCTGGATGACATCCTGGTAGCCAGCAAGTCACGCAAGGAGCACTCAGCCCATCTCACAAGATCA
CAAGATCACAAGATAATGGAGCAGTAGCAGGCCAGTTGACC
>M00285:128:000000000-BF978:1:1105:16035:14439_1:N:0:46
AGGATTCTGCAATAGATCGCTGGAGGGACAAAAAGGTCTGTAAGCGCTGGAATCTGGAGCAATACACAAAAAGTGCTTGA
GCAACTCAGCATCTCAGCAGGAGCAGGCAGAATCAATTGTAGACCCATTGTTTCTGACTGTTCCCGCCCCACTAAACTTG
TGTCCTCATATCTTGACTCCATTTTGTCCCCCTTGGTTCAGTCCTTTCCCACCCATGTCCATGACACTTCGCATTGCCCT
CCATCACTTCAACAACTTCCAGTTCCCTGGCCCTGATCACCTC
>M00285:128:000000000-BF978:1:1105:18230:14440_1:N:0:46
AAACTACAGATGCTGGAAATATTCAGCAGGTTAGTCAGCAGAAGAGTTAGTGTTTTATGTTGTTGACTCAACTGAAGTGG
GAAAAGTTAGAATCTGAACAGGTTTTAAGTTGCAGAGAAGGGGAGGGTGTGGAAAATACAAAGTGTCTCTTGGAGACCAA
GAATGACATAGTGAGTATACTGACTTAGAGATTAAACACAGCAATACTAGTCTTTTTCAGATCATGTACGGAATTGATCA
GC
>M00285:128:000000000-BF978:1:1105:17096:14441_1:N:0:46
TTCTCTGAGCCAACTTATTGAAAAAGCCCAAGTAAATTTAATCGATTTCATCCGCCAAGGTCTTTCCATTTCAATCACCG
TTCAATGGTGTGGTGTATCCACCTGTTATCACGAAATTCCAGTCGTCGTCTGAAGCTTCATTAGACTTTCCGTCGATTTC
CGTCTTTCAACTAATAAATGTTGTATCAGGATGCCTATTTTAGGGTACGGTTTGAGAATTTTCATCCATTAAGAGATGTC
AACTGAGGCTTCACAAGTGTAAGGGAAATACTGAATCTCAGTGACCGGCAAAGACAA
>M00285:128:000000000-BF978:1:1105:3344:14442_1:N:0:46
GGTCTTTCTGCACCACACAATCTCCTCACACCCCAGCAGTATTGGCTGCAATTCCCATCTTCCTCGGCTGCTGCTGGCTT
GCCTTAAAGTGAATGCTATTCTACCCGAACTATGCGGTGGCAAGTTCCACGCTCCAATGCAGGGTCCTGAGGTAGG
>M00285:128:000000000-BF978:1:1105:18340:14442_1:N:0:46
GCATTGATCTTGACGGCGGTGATTTCAGTCCCCACACCTGTCGATCCGTGCGGGATGACCAAGTCCGTGGACATTGCAGC
ACTAGGTGGGTGTGTGGCCTGGGTGGGGTGGGGTCACTGGGCTGCAGGAACTTTGGGTGGGATTGAGGATCTGACAGTTC
CAGAGAAGTTGTTCCCTCCGTGGAGGAGGTAGGCGCCAGGTGTTG
>M00285:128:000000000-BF978:1:1105:7403:14444_1:N:0:46
TGAGAGGTTTATCAGTCAAATACCTGCAATGAGCAAATTGTCTTGAAAGGCTGGTTAAGCTAAGCTTGTATCTGATGCCG
TTTAGAGAGAGAGTGAGGAGAATTAATGGAAATGTACGAGGTCCTGAGAGATCTTCACAGAGAGAAGGCCTCTTCTTGGG
GGGAAATCTAGAACTAGGGAGTCAATGGTTACAAATAAAGTGTCACCCATTTAAGACAGAAGTCATGCA
>M00285:128:000000000-BF978:1:1105:9109:14446_1:N:0:46
GAATCGGCTACTTGGAACACAAAGCAGCTGTTCCCCTATCATGTTTTTAAGTGGATCACAGGGAGTTCAACACTGTTGAC
CATCAGCCAACCAGCCCAGACTAGCGAGATGCAGAGCTCCAGGTCTAGTACCCAAGTGGAACCCTCAGCACAACACTTCT
ATCAGATCCAAGCTGCCAGCATCTCATTATATGAATTCCACTCATATTAAAACTGCAGATTGAGAACTGTGACAAATATA
GAGACTAAAAACTTCAGTCATCTG
>M00285:128:000000000-BF978:1:1105:20057:14447_1:N:0:46
GTCATCTCAGATCAGAGATCATTGTACTTTACAATATCCATGGGCCTGATTATATCTTTTACACTTTAAAGGAAGTTTCC
ATTTATCATTCTATTTTTCAATTGTGTTTTGTTAACAGGTTCCATTCCTTGTTTCTGCTTCTTTGTTCAAATGCATGCCC
TTTTAACAAGAGCACTGTCTCTCAGATACTGAATTTATCTCCAAGACCAAAGGTTCGCTACGGAAGTTCCATAATTTTTT
CATATAGATAACAGAGGAAAATGCAACATGACTAAGCACATTGATTTCTTGTCCATGTTT
>M00285:128:000000000-BF978:1:1105:15043:14447_1:N:0:46
NNNNNNNNNNNNNNNNNNNNNNNNNNNNNNNNNNN
>M00285:128:000000000-BF978:1:1105:20762:14447_1:N:0:46
CTGGTTTAGTGTATTAAAAAGGATCTAGATAGTTGTTTGTGTTCTGCCATACCCTCTGTGGTGGAGCACTCAGAACGTGC
TTTTAGTGCACAGTTTTTTCCATCCATTAACTAATTTCCTTCTTGACAAAATGCCTGACCTACTAAAAACTAAGGATTAC
AAACAAGAAATACTAATTGCTCCGATGAAATAATTTATCCCTAGTACAATTAATAAATTCATTCTACTTTTTATATTACT
TGTCATACTTCCCAGAGTGAATCAGTTCGTACATCTCCACTTTATCTGCCACAACAAATC
>M00285:128:000000000-BF978:1:1105:9307:14447_1:N:0:46
CACACTTTCGTTCTTACAGATGGTAAAACTACTTTCCTCTCTCTCTCTCCACTTTTAGTAATTGTTCTTTCTTATCAGTC
TGATGTGCTTTTGATGCCATTTATTACAGTACTGAGGTAAGGTGCCATATCCAGTGGCTTTTGTGCATTGTCTGACTCAT
AGAAATGTAGAAAACCTGCAGCATAATTCAGGCCCTTTGGCCCACAAAGCTGTGCTGAACATGTCCCTACGTTAGAGATT
ACTAGACTTACCCATAGCCCTCCATTTGTCACAG
>M00285:128:000000000-BF978:1:1105:12510:14448_1:N:0:46
AGTGATCGCCCCCTTCCTGTTTCTGACTTCCACCACACTGACTCAGCGGACGATCCCTCCAGGACATCCTCTATTTCTAT
AGCTGTGACACTGTCGCTGGTCAGCAAAGCCGCTCCCCCACCTCTCTTCACTCTGTCCCTGTCCAATTGGAAACGTCTAA
ACCCTGGAATATCCGGCAGCCATTCCCGCCCTTGTGACAGCCAAGTCTCTGTAATGGCCACCACGGACTTACCCACGCTC
TAAGTTCATCAGCCTTGTTCC
>M00285:128:000000000-BF978:1:1105:24399:14450_1:N:0:46
ACTTTTAGGTTTTAACCCTACTTCTTGGTTTTGCATTTTCATTAGCATATTAACTTTTTTTTTGAAAGCTGCTTTTTCTA
CTTCCAGAACCCTGTGAGGCAGTATGTTTTCAGCTCTAAATCTTTATACAGTCGCAGGCTTAATGCAGGAGAACTTGCAG
TAGGGTTAGTAGCACAGTGATCTGAATCAAACATCTTTAATCTTACAGGATTGCACACCGTTGGATGAACATATAGTTGC
AGCAGCTCTCCTCCCATTGGTTACAGCTTTCTGCAGAGTAAGTTTACCCTAAACACTTAC
>M00285:128:000000000-BF978:1:1105:11624:14451_1:N:0:46
GCTTCACTTGTAGAATTGAAAGTCCTACTTTTTATTGACGATGTGATAGGGAAACAGAGCCGTGATTCCGCACTGTGGTC
TTGGAAACATGCTTCCAATCACGTAACGAAGATCTGCTGCATTACATCACAATAACCTAAGTTGAAGGTCCTCGCTCTAA
CACTAGAGCAAGTTCCATCCAATGATTGACATCTAATGAGCCATCTGA
>M00285:128:000000000-BF978:1:1105:22671:14452_1:N:0:46
TTCGCTTTCTTTACTGCCGATCCAACCTGGCGGTTAACCTTTAGGTTATCCTGTACGAGCACCCCTAAGTCCCTTTGTAC
TTCTGTGCTTCCAATTTTATCTCCTTCTAGATAATAGTCTGCCCTTCCATTTCTACTTCCGAAGTGTACAACTGCACATT
TTTCCACGTTGAACCTCATCTGCCATTTCCTCGCCCATTCTCCTAGAATATCCAAGTCTCTCTGTAACTTTCCTGTCTCC
TCAATACTCTCCACTCCCCCTCCCCCAATCTTGTTGGATTAAGCAAATTTGTCCACATAC
>M00285:128:000000000-BF978:1:1105:26967:14454_1:N:0:46
GACTCCCCCACCAAGGGAAACAGCTTGACCACATTCACTTTGTCCATTCCTTTCAACATCTTGTACGTTTCTATTAGGTC
CCCTCTCATTCGCCTGTAGTCCAACGAGTACAGTCCAAGTGCCGACAGTCACTCATCATATGTAAGCCTTTTCATCCCAG
GAATCATCCTACTAAATCTCCTCTGAACCCTCTCCAACATCAGCACATCCTTCCTAAGATATGAGGTCCAAAACTGTACA
CAG
>M00285:128:000000000-BF978:1:1105:15700:14455_1:N:0:46
CCAGAAGATGTGCACCAGCAGTGCTATATTGTAAAATATATCACATAATGAATGATTTTGATGTTCAGGAAATACCCAGA
CATAGCTGCCATACATCACACAGTAAGTTCCTGCAAATAGTGCTAAGTTACTGCCCAGTTTTTTTGTTGTTTCTGCAAGC
TTGATTTGGCATGGCTTAGTATGGCTTGGATTCCCTTACAAATAAAGTATTCTGATGGTTGGGTGGAGCAGGTGAGGTGT
CCTGATGGATGCACTTAAAATGTATGAAA
>M00285:128:000000000-BF978:1:1105:13658:14458_1:N:0:46
AGAGAAGTAAAATATCATGTCCAGAGGAAGAAAGAAACTTACCTGAGGTTCAGAAACATGGATCGGACATGGCTCTGGAG
TCTAACATGGTAGCCAGGCGGGAGCTTAAGAATGGATTTAGCAGAGCTATAAGGGGGCGTGAGAAGTCTTTCGCAATTTG
GATCCTGGAAAATCACACGGTGTTCTACAAGTATTTAAAGAATTGGAGGATGTGTGCAGTGCGGATGATCAAGGATAAAA
GTGCGAAAATGTGCCTGGAGTGGGAAGAGGTAGATGGAAGAGCACACGTCTGAACTCC
>M00285:128:000000000-BF978:1:1105:23744:14460_1:N:0:46
ATGAATATAACAAAGAGTAGAGGCCCCAGAACCGATCCCTGCGGGACTCCACTAGTCACAGCCCTCCAATCTGAGGGCAC
TCCCTCCACCATAACCCTCTGCCTTCTACAGGAAAGCCAATTTCTTATCCACGCAGCCAATCTCCCCTGGATACCTCGAC
CTCTGACCTTCTGCAGAAGCCTGCCATGAGGAACCTTATCGAACGCCTTACTAAAATCCATATACACTACATCCACCACC
CTGCCCTCATCA
>M00285:128:000000000-BF978:1:1105:25047:14461_1:N:0:46
TGCCAAAGTTTGCATACACTGAATATTTTGGGCTTGAGATAAACTGTATAAGACAGTGGAGATGCACAGACCAGGGAGAT
ACACTGACAGGGTGATATCTGTGGTTATCGGGATTTACAGAGGGACCTTGATCAGCTGGGTGAGTGGGCCAAGGCGTGGC
AAATGTAGTTTAATTT
>M00285:128:000000000-BF978:1:1105:2210:14465_1:N:0:46
TCCAAGTTTGGAACCGAATTAAAAGGGTGAAGCATTGCCAATTGATGCACCTTATCTGGTTTGTGCACTTGTGTTGACTA
ATAGCTTCTATAAAGTATATGGACTAAATATTAAGAAATAATTTGAAGGTTAGAAGTATAAAGAAAGCTAACCAAATACT
CAATGGAATAATGGGGAAATAAATCACGCATTTACATTTGACAGCATCACCCTTAATGTCTTCATGCACTTTACAATCTT
GATAGGAGGAGGAATTGGTAGAAATATTTCCTAATTAAGCATACTGCACTGGTGGGACC
>M00285:128:000000000-BF978:1:1105:23408:14465_1:N:0:46
TGAGGGGTGACCTTACAGAGGTATATAAAATCATGAGGGGTACAGATAGGGTGAATGCACGTAATCTTTTTCCCCAGGGA
AGGGGCATAGGTTTAAGGTGAAAGGTGAAAGTTTTAAAAGGAACCTGAGAGGCTATTTCTTCACACAGAGTGTGGTCAGT
ATATGGAACGAGCTGCCAGAGGAAGTGGTTGAGGCAGGTACATTAACAACATTAAAAAGACATTTGAATCAGTACATGGA
TAGGAGGGGTTCAGAGGAGTATGGACCCAACATGGGCAAGTGTGTCTAGCTTGGTGGGC
>M00285:128:000000000-BF978:1:1105:12524:14466_1:N:0:46
GCAGGATCATGAGTTTTCCCAAAGTTTGAATCTTCAATGCTGTTGGTGTGGGGCCTGGGGTATTGCACTCCTGCGTTAGT
TTAACGTTGGAAGGAACCTGCAATTGGTGGATACTAACCAATAATTGATGCCACAGTTCAGTCTGAAAATAATGCAAATA
GGGTCCTTCAATTGCTCACAATGCATTGAATACAGTGAGTCAGGCAGTTTAAGGAGAATTCAAGATCTGAATCTTTTAAC
TGTATAAAGTTT
>M00285:128:000000000-BF978:1:1105:28224:14466_1:N:0:46
GGCTGTTCGTTCTTGGAAAGGATCTGGACTGCATTCACATAGCGACTTGGAAATGGCACCTCAGTGGCCCTTTATAGACT
TCTGGATTTAGACATGTTTGTAGGCTTGGCTCATTACCTGTAAAGGTAGTGTTAATGTTTTACATATGAAGAAGTTTAAG
AAGATTCAGCATGTCATCAAAGCCTCTGCCAAACTTCCACAGATGTTCAGTGGAGCATTCTGACCAGT
>M00285:128:000000000-BF978:1:1105:18751:14467_1:N:0:46
AATCAACATCATAGTGATATAACTAGAAATAGCAGTCTGTGGGCATTAGCCACTGAGATACTGCCTGGCCTGCCTTATTT
GGATGAATTTCATTCAGCTCCAAGATGAGCCAGCTTAAGTTCCAGCATCACAAAAATATAACTTTATAAAAGTTCTCTGG
CATGCAAGCTTCACTCATTTGCAGCAGAGTCTCCCAGAAAGGTCTGCCATCTATCATGTCATTCTGGTTTTGAAGACCTT
TATTCCTGGCTGTAGGATGCTCACCATTTACAGACCCAACTGAATGTGGCATGAGATGT
>M00285:128:000000000-BF978:1:1105:9530:14467_1:N:0:46
CCCAACCTCACAACTGTGTTCTTATGTCTTGGAAAACTACATCAGATGTGGAAAAATCACAATGATGCAAGATGCACATT
TGGACATGTGCTTAGGTTCAAGGTTACAAGGTTTAACCTCTAGGCACTGGCTCATTCATACTGCTTCAATTTTCCCATTT
TGTTTCCACATCTTCCAAGGCCACTGGTGTTTAGG
>M00285:128:000000000-BF978:1:1105:17215:14468_1:N:0:46
GACCCTAAAATCCCTCTGTACATCAATGCTCCCAAGGACTCTGCCTTTTACTGTACACTTTTCTTTCATTAGACCTCCCA
AAGTGCAATACCTCGCACTTGTCCAGATTAAACGCTGCCTGCCATTTCTCCACCCATATCTACAACCGATCTATATCCTA
CTATATCCTTTGACACCCTCCTTCACTATTCACATCTCC
>M00285:128:000000000-BF978:1:1105:9620:14468_1:N:0:46
CAGCATGGTGCAATTCATAACATTTTCCAGCAGACTTCTTGTTTGGAGGTAAAAAAATCCAGTTTGATTGCTTGATTGGG
ACTATGCCAAACCTACATCTCAGGAATTTTACCCAATGTGGCCTCTCCATGCGGATTGTAAACAGTTCTCTTCATCCATC
AATATCTGAGAAACCTGCAACATTTGAAAATTAAG
>M00285:128:000000000-BF978:1:1105:9285:14469_1:N:0:46
GATCTACACTCTTTCCCTACACAACGCTCTTCCGATCTAGATCGCACGCTTGCCCTCCTCAACTCCAGTCACACCGCGAA
AGCTCGTATACCGTCTTTTGCTTGAAAAAACAAGACAACCAATAATGCTATTATAAAACGATTAAGGAGACGGAAGAACA
TATGACAGGATTCCTCTGAATAAGAGTAAGAATGGAGATGCTTCTCGTTGTAAGTTGGCAGAATATTTTGAGTCTTACAA
TATACAAAGGAGACATGGCTCTATCGATTATGTTGACCTCAAAGCATGGTTTTAGTACG
>M00285:128:000000000-BF978:1:1105:5941:14471_1:N:0:46
GGTACTTGTTCATTCCTGTTCAAGAAAAAGATACGTCTTGCGAATTGGAGATCAGTATCTGGGGTCAGGTCAGCACACAC
AGCTGCAATGAGCTTTGCCTTTTTAGAATATATTTGTGACAAATACCCACCACATTCCATTCTCAATCCAAATGACTTGA
ATGCTTTTCAGATTGCTTCCTTCATTTTCATTGTATTGGGATCAAGGCAGGCACACACAAAAAAAAACCAGACAGGCAAA
GTCTGTTCGTGCTTGTTTCACCTTTAAAAAATGTTAAAAACAATTATCACTGTAAGATA
>M00285:128:000000000-BF978:1:1105:12577:14472_1:N:0:46
ACCCCAAGCCCCTTAGCCTAAATCAGCCCCTTAGCCTAAATCAGCCCCTTAGCCTAAATCAGCCCCTTAGCCTAAATCAG
CCCCTTAACCTAAATCAGCCCCCAAGCCCAGATGCTGAGGGAGTCTGGAATATGGCACAGATCGCAATAAAGGCGAGTGG
AGCAAACCAAGATAATGAACCCGTGGGCCAAAAAAAAGTGGCAGGGTGTACAGTGTCATGGAAGCTCTAGTAATGAGATG
AATGAACACAAGAGGGACTGTTTTCCCACT
>M00285:128:000000000-BF978:1:1105:10240:14473_1:N:0:46
CCTAGGAACGCTCACTTTAAGATTATTTATTCGAGTCGCTATTTAATTTAATTTTGTGGTTCCAATGTTGTTAATGTCTT
TCTGTCTTTGTGTCTCTCATTGTTTTTTTTAATGTGATGAGGACATTGATCTGTGGAGCTCCTATGCATACTGAATGTGT
ATATAGTAGTGACAATAAAACTGATTCTGATTCTGATGGATTTAAGCAGACTGTCAAGGATGCGGAGATGGAAAATGGGA
ATTTATTTTCACCCACCAAGTTTTACCAATGTGATAACACATAAACTGAAAAGATGGTGG
>M00285:128:000000000-BF978:1:1105:27568:14475_1:N:0:46
AATAAGAGAAAATTAAAAGGTAAAATTTCATTGTAACTTCAGTTACCCTTTCAGGCTGCCTCTGCATGTGGAGCTTTGAA
AGGATTTTGCTTTACTGTTCAGGAACACATGTCCAGCAAGTTGCGAGTTCCCACACATCTGCAGTCTGATTCCATTTCTA
AGCATGTGATGCTGCTGCTGGTGTGATAAACTCTGACACAGTGTAGAAACAGTCATGATAGGTAGAATCAAGTTCCTCAT
TTTAAGATAAGAAATAGCTTGATTTTTAACAGAAAGTAGTGCCTTGAAAGAAAATAAGTT
>M00285:128:000000000-BF978:1:1105:21604:14475_1:N:0:46
CAGCATCTACAGAGATAGGAACAGACCTAATATCCCAGGTCAGTGATCTATTCCATGAAACATTAACAACCTGAAATTCC
AATTCTGTACTCCATTCCACAAAAGAAGCTTGCTGAGCTGCAGAGAGAGAGGAGATGGGTGGAGCAGTGTAATCTGATAG
TGTAAAACAGGGGTGACCAGGGGGATCAGCTGTAAACAAGATTATCTGCTCAACGAGTTAATGAGAGCAGTTATAGAGTG
AGAATGCAGAAAAAAGAAAGTAGGGGTTGCAAAATTCAGAGCAGGAA
>M00285:128:000000000-BF978:1:1105:3097:14475_1:N:0:46
GTCAGTACGGATGAGTTGGACTGAATGACCTTTTTTTGTGCTGTTTTACTCTGTGACTTTATGACTCTATAACTGAAGTT
CTCCAAGAAATATGCATCAAAGGGGTTAATTTTGACCATTGCACACAGGGCTGTTTGTCTGTCCATCGGAACAATTAGCC
CATCCTAATTCTATCGAGTGATTTGGTGAGTTGCCAGAGCCACAGTTTTCCACCTGACTATTAAGGTTCAA
>M00285:128:000000000-BF978:1:1105:10656:14476_1:N:0:46
TACTAATGGCTTGAATAATCCAATTAAGCGAAAGAAGATTTTTAAAGACTTTCATAGACTGAATGCTCAGATGATTTTTG
TGCAGGAGACTCATATCAGGAAAGAGGATAATCAGCGCTTTTTTTACATTTTGGAGAGGTCAACAGTTTCATTCTAACTC
ACAAGCAAAGGTGAAAGGAGTCTCTATTTTTATACACTCCTCAATTTCATTTGTTCACCATGAGACAATTTCAGACCCAA
ATGGTAGATTTTTAATAATTACTGGCTTACTTTATAACAAAAAAGTTATTATGATTAAT
>M00285:128:000000000-BF978:1:1105:17938:14476_1:N:0:46
NNNNNNNNNNNNNNNNNNNNNNNNNNNNNNNNNNN
>M00285:128:000000000-BF978:1:1105:28305:14478_1:N:0:46
CATGTGTTTGAGATGACTGGTGACATACTTGTTTTAGAAGATGTTACTTATTTAAATATGCTAATGTGGCTGCTCATCTG
GAACTGTAGCAAACCTTTATATTCTCAGTCTGTGGCCTAGGTATTCCAGGGAATGGGAAATCCAGTAGCTAAAGGGAGGG
AAGGTGGACTAGATGTTGGAAGCAAGTTCTTTTAAAGAATGTTCT
>M00285:128:000000000-BF978:1:1105:7878:14478_1:N:0:46
ATTTGCCAGGATTCACTCCTGGATATCTCCTTACACTGGAAGACTAACAAGTTTTTATTGCAGTAATGTATCGATATGCT
GTAGGTTCATGAATAGCGGCATAAGTTCAAGCTAGCTGGTGCTGATTCAAATCCTGTTTGTCTTTCCTAAAGTGGAGATG
TCTATCAGTTATTCCTCAGGTTTGGGAATATTACAAA
>M00285:128:000000000-BF978:1:1105:11822:14478_1:N:0:46
AGAAAGGGAAAGAGAGAAAGATGGCAGTGTGCTTGGAAAGGAAGGTGAATGGTGAGGGGAGAGGGGGGGATGATGTATTG
GGATGCTGAGGCTCGATGGGCTGAATGGCCAGTGGAGTGCAGCGGTGGGGACCCAGCAGTGACGTGACGGACCATCTTCC
CCCAAC
>M00285:128:000000000-BF978:1:1105:23421:14478_1:N:0:46
GGTGGTATTATTCCGCTACTGACTTTGTACCAGTAACTTGTCACATATACAGATATACTCATGCATCTAAGGGTTTGTTT
GGTCTATGTTATCAACAGAAATTTCCTCTGCCATGACCTTTAGCAACTGAGCCCAGGCCAGTAAAGAAGACATGAATTTA
AACATTTGTTCCTCGTTCTTCTTTTCAGTTAATTATCTGTGTTAGGTTAAAAAAAAAAGTTTTCTTAAATCTTGAGGTTA
GTGGCAAGCTTATGGCTTTACTCTACCTGCCTG
>M00285:128:000000000-BF978:1:1105:11218:14479_1:N:0:46
GAAGTAGAAAGGCAAGTCACTCACTGCAAGATACCCAGCCTTTTACCTGCCCTTATAGCTATCGTATTTATAGCATGTTC
AGTTGAGCTTCTGGTCAAGATATTCATGGTGGAAGACTCAGCTATTGTAAAGTTATTGAATGTAAGGGGTTGGACTCTCT
CCCATGGAGACTATCATGCCCAGGCCTGACTGTTGTCTAGGTCTTGCTGCAT
>M00285:128:000000000-BF978:1:1105:18371:14479_1:N:0:46
TGGAAGGTACCAGCAATATACCAGATAGACAGGGGTTCCAGGGGATTGAACTGAGTACAGTTGAAATTACTAGGGAGAAG
GTGCTAATGAAGCTAAGTGGATTAAAGACAGATAAGTCACCCGGACCGGATGAAGTGCACCCTCGGTTTCTGAAGGAGGT
GGCTTTAGAGATTGCAGAGGCATTAGTGATTATTTTCCAGGAGTTAATGGACTCCGGCATGGTTCCTGAGGACTGGAGAG
TAGCGATCGTAGTTCCACTGTATAAGAAAGGTGGGAGGCAGCATAAAGGAAATTAC
>M00285:128:000000000-BF978:1:1105:16238:14480_1:N:0:46
CCATCCCTCAGTTATGAAAACTTTCTATAGAGGGACCATTGAGAGCATCTTAACCCAATGTATCACTGTCTGGTTTGGAA
GCTGCTCAGCTGCTGGGCGGAAGTCCCTCTAGAGGATAGTTAGGGCTGCGGAGAGGATCATAGGTGTCTCTCTTCCATCC
AACGCAGACATATACAAGGACGGTTGTGTCAGGAAGACCAAAAGTATAATGGCCGACCCTTCTCACCCCTCCCACCACCT
CTTTACAGTTTTGCCATCTGGGAGGAGGCTCAAATGTATCAGGGCGAGAACGACCTCGCT
>M00285:128:000000000-BF978:1:1105:14560:14480_1:N:0:46
CCTAGAGGGATTTTTTTGATACAGCCCCCTTGTCTCACTGAATGGAAAGATGACAGCCTTCTGCATAGATTATTGTTAAA
CATATTGTAAACTTGCTGCTGTAAAGCAAATCGGCTGATATTGAAGACAAGGAGCAGGTGGACACTGAAGGAGAAGGAAT
GTCAT
>M00285:128:000000000-BF978:1:1105:6066:14481_1:N:0:46
GTTGCATAAAACTCTGAACATTGTTAACTCAACCCTGAAATCATAGATTTCTTAACGTTCACAGATCAAAGACTTTTAGC
TTTGCGTTACTGAGTCACTTAATGTTCTTTCACAATGGTTGAAGTAAAGTTTCTCCTGTGAGTCATGATGTTTTACTGAA
ACTCCTTCCTTCTCATGTTTCCAGG
>M00285:128:000000000-BF978:1:1105:15462:14481_1:N:0:46
GGACAGCACACCACGCGCCTTCTTAAAAACCCTATCAACTTGCACGGCAACTTTGAGGGATCTATGAATGAACCCCAAGA
TCCCTCTGTTCCTTCACATTGTTAAGAATCCTGCCTTTAATCCCATATTCTGCCATCAAATTCAACCTTCCAAAGTGAAT
CAATTCATACTTTTCCAGGTTAAACGCCATCTGCCACATCTCAGTGAAGCTTTGCATCCTACCAATGTCCCGTTGTAACC
CTCCACAACCTTCTACAC
>M00285:128:000000000-BF978:1:1105:21385:14482_1:N:0:46
GCCAAGTAATCTATCTTCTCCAATTGTCTAAATGTCTATAATTTACATTGTCATTAAAGTGATAAATTACATATTGCTAG
TGCTTAGCAAACGCTCCA
>M00285:128:000000000-BF978:1:1105:28836:14483_1:N:0:46
GCTAAAAACAATATATCCATGAGTAAATTATAATTAAAAGGCTATCCTTCATAATGGCTGAATAATAAATAAGAATGCAC
AAAATGAAACAGAACTTCCATTGTTCGTATCATACTCTGTACACCAAAATTTAGCTTAAACAGCTGAGAAGGTCCACACT
GGCCTGACTTGGGGGGAAAAAAATTGCTGTCCCTTCACCACCACTGGGTCTAGACACTGAAATTTGCTATATAACAACTC
CTTACTGAACATTCAGTAGGACTGCAGCAATTCAAGAGGGTAGCTCGTCACTATCTATC
>M00285:128:000000000-BF978:1:1105:11563:14486_1:N:0:46
CAGAAAATTGATGAAAGTTTTTATTTTATTTATGCATAAGACCAATGAGGAACTGTGACAGAATTTATATCATATCCAGA
AAAGATATCTACACCTATTAAACCAGTGATGGGTTGAAGCTGGGGAAGATTGGAATGGGATATGGCTGGCCACTTTTTTG
GCCAGGATCTACAGTGAGAAAAGCCCTCAAAACAACCACATTCAGGTACTCAGATAACATCACCAGTAAACTCAGTTAGA
TTTCCATTTTCATT
>M00285:128:000000000-BF978:1:1105:12529:14488_1:N:0:46
GTTGGTGCTGGAAGCAGGGTGAGACTTGCGGGCTGCCCCCAGAACACTCTACCCAAAAGATGCATTTCACTGTGTGTTTA
AATGTACACGTGACTAATAAAGAAATCTTATCTTATGTCACTCTCCACCTGGGAGCCTAGGTATCAGGCCATTGTCACCA
AACACCTGACATAATCAATATTTTTATAAAATTGAATATGATGATTGATTTTCCTAATTAATCTGATAGATTAGTTGGAG
GAAGTTTTTTAATGACTTGTTTCAAAATCAAAAATTTTGCATTCTCCAGCGTACCTTTGG
>M00285:128:000000000-BF978:1:1105:9405:14489_1:N:0:46
TTGACTCCCTCAATATCCAGAAATCTAACACACACTCGTTGAACGATAGAAGGCATACATCCCATCAATCCTTGTTTAGA
GTAAATCACCAAAGGCGTCGAGGGTAGAGAGGTGCACAGGTTCACCCATCCCTGAGTGGAGAGGTTTCTTGAGGTTGTAC
CCATTGGTCCTGGATCCCTCAGTCAGGGGAAGCACGCTGGCTGCAGCCTATCGAGCCCTTTGAGAGGCTTTGGTGAG
>M00285:128:000000000-BF978:1:1105:14893:14489_1:N:0:46
TTGAGGAAAGCATTTGTTGAAAAACTAGGCAAAAAGCTATTATATACAGCAAAACTTATGAAAGGAGATTACCATAGATC
TCCAAATCTCCACACAAAATCCTTCCTGTGTGATCTTGTCAGATTAGGAAAATGAAAGTCTTCTCTGGTGAATAACAGGG
CAGAAAACCAAACCATGAATAAACAATCTCCAGGCACAATAATGGCCTAGTATTGGCACTTCTATATAACACACTGTATT
GACCATGTTTCCAAAGCAAAATCATTCGGCACATTTAAGTTGCATGTTTCACATTCTGTT
>M00285:128:000000000-BF978:1:1105:27823:14490_1:N:0:46
CCATACCAGAAAGAAATTTAACTTTCCTTCACCTCTGGCTACACTGCGTGTAATAATCCTGCAAGCCTTATGAGTGATAT
ATGAATTGAGATTTACTGAGCACAGGCTGGGGAGATGCTGGTAAGAGACGTAGATGCCAAGTGTTACGAAACCAGCAACA
AAAGAAGCACACCAAGTCATACTTCAGTGTTAAAACTACTTTATTAATAACTACTTCCGATAATATGTAAAATAA
>M00285:128:000000000-BF978:1:1105:10988:14491_1:N:0:46
TCACAACTCATTGGTTTAAAGAAAACACACACTCATCATGCCATCGGAGAGGTCAGAATGATCACCACTGAAATAACAGA
ATGATTTTGAAAAATTTTTTCCCATTACTCACCATATGCATCATTCACTGGCTTGAGATCTTTGTAGGTGGAAGTTACGT
TTAGGATTTCTCGAATTGTCAGATCCCTGTA
>M00285:128:000000000-BF978:1:1105:28817:14493_1:N:0:46
CCCAGAGAATTGGCCTCCACTGCCCTCTGAGGCAGTGCGTTCCACAAACTCACAACCCTCTGGGAGAAGAAGTTTTTCCT
CACCTCTGTCCTAAATGGCCAGAGGTGATTAATTAAAATTCTATTATGCACAACACAAATATGTTGCAGTACACAATACA
GTTCAATATGCAGCCTCATATTAACAAATTAAGATTTGGAAAAATAAATTCAGAAGGACTTTCCTGGGAAAACCAGTTTT
AAATTCAGTCCCAGATCTTTAAAGGGCAATTTTAGTACAGGAACTGTTCCCTGCATCTGG
>M00285:128:000000000-BF978:1:1105:5589:14493_1:N:0:46
GTTTGCGGGCAGCGTCCCGAATTCCGTTACCGTGTGGTTGCAAACTGTCCTCACCGCCCTTGCAACATGGAGCAGACTCT
CCAGGGTGGCTGCTGGCTGGAATCGAAGCAGGGCAAG
>M00285:128:000000000-BF978:1:1105:18126:14496_1:N:0:46
GATCTACACTCTTTCCCTACACGACGCTCTTCCGATCTGATCTACACTCTTTCCCTACACGACGCTCTTCCGATCTGATC
TACACTCTTTCCCTACACGGCGCTCTTCCGAACTTATCCACACGCACGTCGCGCAAGGATAGCGCGTCCGAGAACCATCC
AGAGAGACCGAGGTGTCTAGCACCTCCTCTAGGAAACTGTACAAGGGCGGAGTCAAATAGACAGATGCTGGTGGAATCTT
GGAGCTAAAATGCGAGTTTCATAACTCACATGAATACGATATACGATGATCACTGACAC
>M00285:128:000000000-BF978:1:1105:23414:14496_1:N:0:46
TCCATGTATTTTTTAACTTGAATGAAGTTTAGAAAGCAATAAGTACTGGTTGAACTAAAGTAAAAGACAACAGAGATCCA
TCAACAACTAACCTGCGTGTTATTGCTGATCCTTTGAAGTGGCTCTGGGCCTGCTGAATGTTCAATTATGTGAGTTT
>M00285:128:000000000-BF978:1:1105:15117:14496_1:N:0:46
TAAAACGCTGTTTTAGCCAAATAAGAAAACTGGTGATATATCAGAGATTTCCTTTTTAGAGGTAAGTGGTACAGTGAATT
AACTGTTACCAAACGACTCAGCATCATGCAATACATACACTACAATTGGCTTCCTGTAGATACTCCATGAGGTTTGTTCT
GAGAGTGGCAAATTAATGTTTTAGCTAGTAAAACGCTTTATGAGCCAAATGTGAAATCTGTTTGCTATATCAGCGATTAA
ATTTTCAGGGGTAATAGATACACTTAAATAACTCTTACCAAACGACTCAGCAGCATGAA
>M00285:128:000000000-BF978:1:1105:17415:14497_1:N:0:46
ACTGTACAAAACACTGTGTACTGTTGATCCCTAGAAGCTGGGACGGAAACTTCTTCATAAATTTAGTAAGTTACTTTCAG
CCAAGTTCCCGCAAACCCAGCCCAGCCATTTACTTAAACAAAAAGGGTTATTTTGCATCCTACTAGATATAGCACAGCAA
AACAAAAGGCACATTCCTGTGGATAGTGCTAATTGTGGAAACATAACACACCAAGAAACACTCAGAAGGTTGAACAGCAT
C
>M00285:128:000000000-BF978:1:1105:27468:14497_1:N:0:46
CAGATTACCATTTGTCTTCCTGAGTCAGATAATTTAGCCCTAATTCAATGTGCTCTAACCTTGTTGATCAACCTCCTGTG
TGGGACCTTATGGAAAGCCGCCTGAAAATCCTAATATGCCATATTCACTGGTTCCCCTTCTTTATTCTACTAATAGTATC
ATTAAAGAACTTCTGTGGATTAAT
>M00285:128:000000000-BF978:1:1105:11493:14498_1:N:0:46
AGACAGAAATCAATATAATTCTGAATCTTAAGGGAATCAAAAGACAGGGGATTGTGCTGGAAAATGGAGCTGAGGTAGAA
GATCAGCAATGATCTTGATGAATGGGAGATCATGCTCGGGGGGGGGGGGGGGGGGGGGGCAAATTTCCTTTTTAAGAGGG
AAAGGGCAACGTTGGGAACCCCGGCCCCCCCGGAAAACCTCGTTTGCCTTCTTCTTTTGGAAAAAAAAAAAACATCAAGA
TAATAGACAAGAGGTCGACTACTACAAGTTTGGTAGAGACATGACGTTCTGAGTTGGTG
>M00285:128:000000000-BF978:1:1105:4693:14498_1:N:0:46
TTTTAATTGCCGTAGTTTTTAATGTTTAATGTTTTTTTAATGTTTATTTTGTTAAGTGCGTCTGTGTGTCTCTGTTGGTT
GTTATTTAATGGGACAAGCACCTGAGGAGGACGGTATCTCGCTCCTATGCATACTATGTATGTATATAGCTGTGATAATA
AAACTGACTCTGAAATAGCAAGTAACTCCTGTGCCACAAATCTGGCAGGAATGACCATATTTAACAAGGAAGTGTCAAAC
AACCTACCCTTGATATCCTATGGCATTACCATCACTGAGACCCCCACCATCAATACGCT
>M00285:128:000000000-BF978:1:1105:18873:14498_1:N:0:46
TCCAACTTTTTTTTCTGTCATCTCTTGTGGCTCTGCAACCTTCTAAAACATCTGCACTTCTTCCACTCTGGTCATTCCTT
TATCCACTATTTTACTTGTTCCACCTATTGGCAGTATGCCTTTGGCTGACAAAACACCGAGGTGTCGAAATCCTTCCGTG
AAACACTTTTTCAATTTCACTCCTCTCCTTTTAAGAGAAAATCTATCTTTTTTCATGTAGATTTGATTTAAGCTAATCCA
CCCTGTTCTCTCTGAGGCAGACCCCCTTATGGAAACACTCTTTTGAATTGTTTCAGGAT
>M00285:128:000000000-BF978:1:1105:7137:14498_1:N:0:46
TGAGACAAAAATCAATGGAGATTTTTTTAACCCCATTTTTTCATTAACGTGAAATTGTTTCCAGCTATTGATGAGAGGTG
TTAATTAATTCCTGATTAAAAGCAACATAATATATAATGTTAAAATAGATGATTAGAGGGGTGAATAT
>M00285:128:000000000-BF978:1:1105:3398:14499_1:N:0:46
TTCATGAAAGGAAGGAATTTCATTGCACCCTAGTGTATATGACAACAAACTAATCTGAACCTGAATCTGAATCTCGAACC
AGCTGTCAGTAATGTATCCTGCTCCAGTGATACAAAAGGAATCACTTTGGATTCAAAACTTTGCATTGGGGATGTTGGTC
CACTCCTGGCTTCATTGGAGAGGAAAAGAGAGAGAGAGAGAGAGATTGATTCAACCACAATAACTGCAAGACTGGAAAGT
GCATTGATGAATATGGAATCAGATCATGGTAATGAGAAGCAGGAAGCAACCAAACCTTGC
>M00285:128:000000000-BF978:1:1105:24762:14500_1:N:0:46
GAGTTTATTATTTGATGAAAGTAATTGATAACCTCAAAAGTGGAATCTAGATTTACACACAAACATGTGATTATGGGACT
TGGAGTCTCTGTTTGAAGCATTGGCTTGTTTTAAGTACAAAGTTTTAACATGCCTGCATTAATTCCCCTTCCCCTTTTTC
CTTGACCCAGATCCACATATGCCAAATTACAGATTTCAATCATGTTAATTTGAAACATGCTCAGTGGAATAAGTGCTTCC
ATATGGAGGAGCCAAAATTAGGAGATATGACCCTAACAAACCTCAGAGATATACCGGCA
>M00285:128:000000000-BF978:1:1105:10020:14501_1:N:0:46
GATCTACACTCTTTCCCTACACGACGCTCTTCCGATCTCGACTACACGTTTGCCCTACTCGGCGCGCTTCCGAACCGGAC
CACACCCTTTCCCTCCACTGCGAGATTCCAATTAAGAACAGCAGAGGGTCACACGGGGCAAGAGCAAGCACCCCGCGGAC
TCAGCAAGACCGTGGTCTGCTCGAAGGACGAACAAGGAAGCGCAAACTGGGCGACCAGCGAGGGGGAGCGTCGGAGGAGT
GTGGGGGACAGATGGGACGGACGAGAGTGGTGTGGACGGGCCGAGAAGGATCAGGCAAT
>M00285:128:000000000-BF978:1:1105:14660:14503_1:N:0:46
ATAACAGCGGTGGGAAACTGCACCAGAAGTTTGTTTTGAAAAGCAAGCATTAAAAAGGGAAAGGCTTTGAAAGTGGAACC
AAGTTTGTACGAGTTATACTCCATTCAGGTTGTTTTCATTCATTAGTGGCGTTTTTCTTTTATTCTCTTGGAAGACTGCA
ACGTTCTCAGCTATTAGTGGAGCCCAGCTGCATACAGACTTAGCCATGCTAATCCAGTCAGTTCCCGCCTGACACATCAA
CGCAGGACGTGGAGCTCACTATAATAGCCAGAGACGGCACAGCCACTCTAACCAATAGCC
>M00285:128:000000000-BF978:1:1105:3783:14503_1:N:0:46
CTTTTTGCTCAGTCACATCATATGATTCTAAATGGATGAAAGATTGAGTAGAATAGATGGTGAAATGGGAAGAAAAGGAA
GTCTGGCCTGGCTAAATGAGTTCAGCCCATAACTACTTACTAATGACAAAAGGAAGAAAAATAAGCTTATATTCTTCTAA
GAAGTATATTCAGATTCATTTCTCAACATACAGAACAGCCAATGAATTAC
>M00285:128:000000000-BF978:1:1105:15523:14503_1:N:0:46
GGCCGGGCATCCGAACAGAACTCCCACCTTCTGTCAACTGCCAGGCTTCCTACAGCCACTGCTGAAAGGCTTGGCTCTCG
TAGTCTCCACCAACAGTGGAAGTAGTCTCTCACTGTCTGCTTTATCAGTTCCCTTCCATGGCTTGAAGGGGCACTCTCTG
ATCTCCTTAATCCTGGGGTTTATAACCCCAGTTTGTACATTCTCTCTGAACCCTTGAAGTCCACGTGTATGTCTTCTTGG
CATTCTTCATGATGCCCGGCACAGTTAGCACCCTGTGCACATTCCCTTAACGTCATGTT
>M00285:128:000000000-BF978:1:1105:5631:14504_1:N:0:46
CCTTACAGGGCCTTGTAAAACTATGAGGGCAGTGCCACTGTCTTCTTCCCTGAGTGGTAGATTCTAAACGTAGAGGGCAG
AGAGTGAAGGGAAGCG
>M00285:128:000000000-BF978:1:1105:19686:14505_1:N:0:46
ATGTGGAGAATTAGCAATCGCAGGGCCAACGGCCAGAATTAAAACCCAATGCAATATGATGGCACTGGATCAGTTAATAA
GAGATGCTTAAAGTTGATGAGGAAAAGCAAGCCTAAATTTAAATCACTGAGCACAGTCACCTGAAGAACCATTTTATTAC
TGTCTGATTGATCCTCCAGATGGAATTCCGATGAACATTCTCCAACCTAATCCTTCCCAACAAGGAAGGAAAATCAGAAA
CCTATACCTGAACTAAGTCAGCCTGTCTGCAGTCCCTGCATAATTTCTCACTTATAGTAT
>M00285:128:000000000-BF978:1:1105:28693:14506_1:N:0:46
TTAATACTTAGTCGATAAGGAGGTTTTATTTTTCTCCTCGGTCGCCCCAACCAAAAACAGATTAAGTTATATTTATTTAT
GATATCTTATGTCCGTGGAGGGGGGTTTAAGGTAAATAATTAACTTAGGTGTTTAAAGCTCCATAGGGTCTTCTCGTCCT
ATGTTGTTATTCTCGCTTCTGCACGAGAAAATCAATTTCATTGATTAGAAAATAAAGACAGATAAACTCTCGTGATGC
>M00285:128:000000000-BF978:1:1105:17745:14508_1:N:0:46
GTTGATTATCTCACGGTCAGCGTGGATGGAATGTCCACAAACCACCAGGGATATGCCCGGCCCAAGCATTACATGGAGTC
TTTCCGTGACCATCAGAGTCTTTCTCTCATCAATCCCATTGAAATGCCAGCCACAGTCTGGCTGGGGCCAAGGGATGGAG
AAGTACCC
>M00285:128:000000000-BF978:1:1105:23036:14509_1:N:0:46
GGTTTCCTCCCACAGTCTGAAAGACATACGGGTAGGTGAATTTGGGGGTTTAAAATGGGTTGCGCGGACTCGTTGGGCCG
AAAGGGCCTGTTACCGTGCTGTAAATAAAATTTAAAATTTAAA
>M00285:128:000000000-BF978:1:1105:29050:14509_1:N:0:46
TGGTTTTAGCTTAAAAAACGCTGTATTTGGCAAATAGGAAATCTGTTTGCTGCATCAGCGATTAACTCTTCCGGGGTAAT
AGCTGCACTGAAATAACTGTTACCAAACGACTCATCAGCATGGAATACATACACTACAACTGTTTTCTTGTTGGTACTCC
ATGGTTTTGTGAAGAAACTTGCAAATGAATGGTTTTATCTTATAAAACGCTTTTATTGCCTAATA
>M00285:128:000000000-BF978:1:1105:3253:14510_1:N:0:46
ATTAACGGACCTTTGTGTTGAATGTGCTCAGTGACTGATCCTCCGCAGTCCCCTTGGGTAGAGAATTCTGACAATTCACC
ACCGTCTGGGTGAAGACGTTTCTC
>M00285:128:000000000-BF978:1:1105:12353:14512_1:N:0:46
CATGCTGAATAGTTATTTTCCCCATATTCTTTGCAATTGTGAATTCTTATTTGTAGAGTATAGTGGACTGGCAGGGTGTA
TGTAAATTTGCTCTATAATTTAAGTACTCTTAAATGATACAATTTGCTCTCCCATATGGGCTAGTAAACTAACACACATA
ACAAAGGAATAAAACATACACTCAAAAACATTCCCCATCTTTCTTTAGGTGAAATGTACACTCACCCCCTCAGAAGGAGG
GGCATAGTTGATAGGTATTGTATTCCTTCTCAAGGTGTAAAA
>M00285:128:000000000-BF978:1:1105:27471:14514_1:N:0:46
GCCCGCCACCATTCACAATGAGATGGGGCAGGACTGCAGACCATTGACCTGATGTAATGGTTAGAGAATCACTTAGGTCA
TGCTGCTCCTGGTTTTGATACTTAGCACGATGTAATCCTGCGTGGGGGCGAC
>M00285:128:000000000-BF978:1:1105:21376:14514_1:N:0:46
AAAGAATAAATAGGTGTTGAAGTCCATTTAACCACAATAATGTACTTGTGCTTAGTGCATCACTATGTCAATTTCATCCC
TGGTACTGAATACAATTGAATTCTGGCAGTGAGTGCCAGATTAATGTCTCATTATAAGATTTCCAATCCCTTAATGAGAT
GAATTCAAATCCATGTTTCAGATACTTCATTATAGTTTGTAGCCTCAGCAGTGTTTGGAAATGTAAAATATCCATTCCCA
TCTATAAGTTTGAAATCTGATTTT
>M00285:128:000000000-BF978:1:1105:26253:14515_1:N:0:46
GATCCAGGAACTCAATATCAAACCAAGATGACATTGACTACCCTTGATATCAACACATGTCTCATTTTGTGCAGCATCTG
GGAGATCTGTCCCAGTACAAACTAACAGAAGAATAACACATGTGCCCAGGCTTAGCCAGAACAGCTAACTTGTTTAAACA
TCTTCATGGGCCTTTTAAACTTCTTGGAGTTCCTAGAAGGATTTTAAACCATCTATAACAACCTTCCTTAGCGGGTCACC
AACAAGTTA
>M00285:128:000000000-BF978:1:1105:23819:14516_1:N:0:46
AAGAAACAAAACCATCAGCCCCACCCTATTAATTTCTATCAGCTGTGTAAGTCCAGCCAGTCATGGTTCTATAAGACGAT
TAAGCAGACATCAACAAACCTCGATTTGAGATTGGCCTTTAACCATCTACGATGTAGGA
>M00285:128:000000000-BF978:1:1105:14336:14517_1:N:0:46
CCTGGAGATAGAGGAACAGATATGTAGACAGACTGTGGACAGATGGAAAAGCAATAGGGTTGCCATAGTGGGTGACCTTG
GCCTCCCCAACATTGACTGGGACTTCCTTAGTGCAAGAGGCTTACATGGGGCAGAATTTGTTAGGTGCATCCAAGAAGGC
TTCTTGAAACCGTATGTAGATAGTTCAACTAGCAGAGAGGCCACACTAGACTTTGTATTTGGAAATGAGCCTGACCAGGT
GATTAGGGTTTCAGTGCGAGAGCATTCTGGGAATAGTGATCACAACGACTTAAGTTTTG
>M00285:128:000000000-BF978:1:1105:25973:14517_1:N:0:46
GGTGTTCAGTAGTTTGACTGCACGTCTTACCCCTGAGAAGTTAGTCGCAGATATCGCAACTGATTTCCTAATTGTTTGAA
ACTGCAATTTGGAAGCTAAATTCATTATTTTGTAACTTTCTGCACTATACCCAAGGAGTAACTATTGGAAAACAATTGTA
ATGTATGTATTCCACGGTGCTGAGTCGTTTGTTAGCAGTTATTTAGCTGCACCTCTTACCCCAGAAATGGTAATCACTGA
TATAGCAACAGAATTCTTATTTGGCTAAAAACAGCGTATTATAAGCTAAAACCATCTATT
>M00285:128:000000000-BF978:1:1105:10019:14518_1:N:0:46
CACTTTAAAAGTACCATATTGGGTATAAAGCCAATGAAGTCAGGAAAGTGCTACAGAATTTTCAATTCTTTTCTCCTTTG
CTTTACTGGAAGAGCCTCTTCTATATTTAAATTAAAG
>M00285:128:000000000-BF978:1:1105:24132:14519_1:N:0:46
GAAAACCAAAGGGCATGGAAATTTGGTAGCATTAAGACAGAAAATAAAGTCATGAACTTATTGAACATCAGTGTCACAAT
GTCGATTGAAGAGCAAGCT
>M00285:128:000000000-BF978:1:1105:7594:14519_1:N:0:46
GCCTGACCTGTTGAGTGTTTGCAGCGTTTTGTGTTTTATTTTGGATTCCCAGCAGCTGCAGGCTTTTGGTTTACAGGAGT
GCAGATGAAGTCCTCTGGGGGAAGGCAGAGCCCAGGGTACTCGCCTCAAAATTGAAAGCAGGGGATGGATCCACAACAAC
AACTAAAATGTGAAGGGAAGAAGCAGGGTTTAGGAAT
>M00285:128:000000000-BF978:1:1105:27836:14520_1:N:0:46
CAGATCCAGTGCAACATCAAAATAACTAATTTCACACAAGCAAAAAGACAACATAAATGTAATATGCCTTTAAAAAAATT
ATATTCAGTGAATTAAAATACATCTTCAAATACACTCCATCACATACCTTATTAAAAAATAACTACCATCACAATTGTCA
TTAAAAAGAAACATCCAGGAAAGCTTTAAAAAAAAACAATTGTGTTGTTTTCCTAACACAATCAGCCCTGAAAATAGTTC
CACAATCCTGGACTCTGAAAACTCAGAAGCCATGGGAGTAGAATTGCTGATAATCCGTTC
>M00285:128:000000000-BF978:1:1105:14743:14520_1:N:0:46
TTTTGCAGTGGTACAAGATATTGTTGTGACCTTGCACCTTAATGCACTGCACTTTCTCTGTAGCTGTAACACTTCACTCT
GTACTGTTACTGTTTTTACCTGTACTACCTCAATGCACTCTGTACTAACTCAATGTAACTGCACTGTGTAATGAATTGAC
CTGTACGATCAGTTTGTAGGACAAGCTTTTCACTGTACCTCGGT
>M00285:128:000000000-BF978:1:1105:27145:14521_1:N:0:46
ACGGATGCATTCAATGAAGTCCTCCTCAAGACTGTCTCGGCCAACTTGATTTGTCCAATCTACCTGGAAGTTAAAGTCCC
CCATGACAACTGCCATTCCATTCTTACATGCATCAAATATTTCTTGGTTTATTGCCTGTGCCACTGTAATGTTACCATTC
AGTGGCCTATAGACAACTCCCACCAGTGATTTTTTTCCCCTTTACTATTCCTACCCAGATGGACTCAACATTCTGATGCT
TATATCTTATATTGTCTCTCACTATTGCTATTAATTATTACTATTAATTAAGAGTGTTAT
>M00285:128:000000000-BF978:1:1105:2623:14523_1:N:0:46
TAACAGAGGATAGTCCCAGGGGAATGTCCTATACAAAAGAAGAGGTGGGGGTGATCACCTTGGGATTGTACTGTAGCCCC
CCAACACCGCCCTCCCACACGCACGCCCTATCCAAACGGAAAGTGCTCAGTGAGGCGGAGCTGGGTGGTGTGGACGTGAG
TGGTCGGAGGAAAGGATGAGTAGGGATTTGTGGGAGGTGTGGCATGTTGTGTATGGGTGTACTTTGTGCACTTGGTAGTG
TGGGGTTAGATGGTAGAGGGGTGTTGTTGTATGTGTCTATGTGATGGAGTGTGCGTGGGT
>M00285:128:000000000-BF978:1:1105:5708:14523_1:N:0:46
GCCTGCATCTGGGGTTCTCACCCTCTTGCCCCCAAAGATTTTATGCCATCTTGTCTCCTATCTCTGGAACCATCTGTGCT
CTGTGTTAAAGTTGCCTTAAGTCTGACTTCTAGCTTCAAGCAGGAATGTGTAATAAATA
>M00285:128:000000000-BF978:1:1105:24320:14523_1:N:0:46
TGTGTGGAGTTTGCATATTCTCTCTGTGACCGCGTGGGTTTTTACATGGGTGCTTCTGTTTCCTTTCACATTCCAAAGAT
AAGGTGGTAAGTACATTGTACATTACCCCTAGTGTAGGAAAATGGCAAAAGAACTAAAGGCGAGTTGATGTGCACATCAA
AGAGAATAGTGTCAGAGGAAAGGGACTGCTGTTGCTGGCACTGATCTGATGG
>M00285:128:000000000-BF978:1:1105:12934:14524_1:N:0:46
TGTGATTAGGAAAGCCAACAGTGTGTTGGTCTTTATTCAAGAGGATTTGAATACAAGAGTTAAAGATCAATTACTGCAAT
GATATGTTCTCTTCTCAGATAGTCTTTCCATTTCTGAAGAGTAAAAGATGCCTGTTCATGAATTCTTTTAATGCTTCAAT
CTGGAAATTAGACTGGATACTTCCCGCCATGTATTTCAGTAGTACTTACGATATGCACACCAGCTATT
>M00285:128:000000000-BF978:1:1105:1847:14524_1:N:0:46
GTCCTTACCCCCTCTTGCCTAAGAAAGGGAAACCTCCCCCCCCTCACTATTTCCCCGGGGTGGGGAGGGGCAGGGGAGAG
AACAATAGACAATAGGAGCAGAAGTAGACCATTCGGCCCTTCGAGTCTGCTCTGCCATTTTGAGATCATGGCTGATCCTC
AACACTCAATATCCCGTTCCTGCCTTGTCCCCATATCCCTTCATTCCCCTATCTATAAGAAACCTATCTAGCTCCTCCTT
GAAAGTGCCCAGAGAATTGGCCTCCACTGCCCTCTGAGGCAGTGCATTCCACAAACTCAC
>M00285:128:000000000-BF978:1:1105:11057:14524_1:N:0:46
AGAAAACTACAGCACAATTCAGGACCTTCGGCCCACAAAGCTGTGCCGAACATGCCCCTACGCTAGAAATTACTGGGCGT
TCCCATAGCCCTCTATTTTACTTAGCTCCATGTACCTATCTAACAGTCTCTTGAAAGACCCTATCATATCTGCCTCCACC
ACTGCTTCTGGCAGCCCAATCCATGCACTCACCACTCTCTGAGTAAAAAACTTGCCCCTGACATCTCCTCTATATCTACT
CCCCAGCACCTTAAACCTATGTCCTCTTGTGGCCACCATTTCAACCCTAGGGAAAAGCCT
>M00285:128:000000000-BF978:1:1105:5913:14525_1:N:0:46
GATCTACACTCTTTCCCTACACGACGCTCTTCCGACCTGAACTACACTCTTTCCCTACACGACGCACTTCCGATCTGATC
AACACGCTTCCCCTCTACGCCGCACGATCGGCCAACTTGCGAAGCCTGTGCTGTCTGGGGGCCGGGGCACGGTACACTAA
GCTGGACGGCTTCGGTCGACGGTTTACGGTGCCGTGCTGCGATGGCAATATCTAGCCGCATATGGGTAGTGCTCCGAGAA
AGAGCTCGGCGGACGAAAACGCCCGGGCTATGGGCGTTGACGCCGGGCACATGCCGTTTG
>M00285:128:000000000-BF978:1:1105:29030:14525_1:N:0:46
CGTAGACATAGTACACGACACTAAAAAGAAAACGGCGAAAAAAGGTTGTTTTTCTTCCTCTCGGTTTGGTTCGTGCCTCT
AATAGCAAGAAAGGTGTAAATAAAACAAAGTCGTCTACAGCAGCAGATCGACAAAGAATTGTAGATTGGGTAGGTATACC
TAGTCTCCCAGTCGTGCTAATTAACTAGAAAATATTTAAAAAAAAAAACAATCACACACCCGCACAAGATCGGAAGAGCA
AACGACTTAACTCCAGTCGCCCCGGAGAATCTCGTACTCATCCTTCTGCTTGAACAAAA
>M00285:128:000000000-BF978:1:1105:4253:14525_1:N:0:46
CACTGGGTTGAGTAGCATCTGTGGTGGGGGTGGGGAAGGAATTGTTGATGTTTCAGGTTGAAATCCTGCAACCAATCTGA
GAGTGTAGCGGGAGATAGCCAGTAAAAAGAGGAGAGGGGGAGCCTGAGATGATTGGGGAGCTGATGAGGGGTGAAAGATC
TTGTTGGTGCAGAGGACACCACATTGGGAGCACTGAGTGCAGTAGACGAGGTTGGAGGAAGTGCATGTGACTCTTTGCCC
CACCTGAAAGGGCTGTTTAGATGGTGGTGAGGGATGAGGTGTAAGGGCAAGTGTTGCACC
>M00285:128:000000000-BF978:1:1105:4138:14527_1:N:0:46
TAGAATTTCAGAAGGAATTTCAGTTGGTACCACCTGCTTATTGAGAAATATCAAAAGTTTAGATATACATCTGACCAAGG
ATCACATCATAGCTTTCAATTTCAATAAAGATCCAGTTGTAACTTTTGACAAATGCTGAATGTCTCAGATATCTATTAAT
GTAGAATATACAATTACCTAAAATGACTTATTAAAATTTGTAAATTTTTAAAAATGTTCAATTGTATTGAACATTTATAT
AATGATATAAAAACACTTCAGTCAGCTTACTTAAAAAGTA
>M00285:128:000000000-BF978:1:1105:13464:14527_1:N:0:46
CTGACTTTGCATTCTAATTTCATAATGGCCTAGTTTGTAGAAGTCTCAGGATGTAAATCACAATTATACTAAATAGAAGG
TTTTGGATCCAAAACAATGGTAAATTAGAGGAACATCCTCTCTTGTATTGAAGCAGGTCCTCTATATGTATATTTTTTTC
AATATATTAGTAAAACTGAATTATAGCCTAATTTATGTTCTAAAGTTTGTCATTTTTGTATTATTTCTGCACATGTTGAG
CACTGAAATTGACATAAGAATGTAGTCTACATCAACTAAAACAAATGGAG
>M00285:128:000000000-BF978:1:1105:28613:14528_1:N:0:46
GATGTATTCCAGGGAAGCTGGATAATTCTATGAAGAGTGAATGGGATAGAATAGAATAATCTGATAAAGTTAGATGATGA
GGGTTTAGAGGAGATCCCAGGGAACAAATACAAGTTGAGAGTAATGCCTTGTTTCAACAACACACTATG
>M00285:128:000000000-BF978:1:1105:22426:14528_1:N:0:46
AAGAAGGGCATAGACAGGGTAGTTAGTCCTTTCCCATAACAAAGGTTATCAAAAAACAACAGGGACGACAATTAGAATCT
TTTTTCCCAGGGCAGAAATGTCAAATACCAGAGGACACACATTTAAGGTGAGAGGGGGAAAGTTAAAAGGAAATGTGTGG
GGCAGGTTTTTTTACACAGAGAGCGGTGGATGTCTGGAATGAGCTGCCAGGGGTTGGTGCGGGAGCAGACACGATAGAGG
CGTTTAAGGGACATAGATGCGTGAATATGCA
>M00285:128:000000000-BF978:1:1105:10268:14528_1:N:0:46
CTGACGCTGTAACAGTGGCGCGCTAACTGCTATGCTATCGTGCCGCCCTAAATAGTGTGGAGACCAGAACTGTACACAAT
AATCCAAGTGCAGCCTAACCAAGGGGAAAAAGTGTTAGAAGGTCAAGATCTTGGAACCGGCATAAAGCTCATGGTCAAGC
AATGTCTCCTCTCTTCTAAAACCTTCTGAGACACGATAGCGTAGCGGTTAATGCAAAGTTGTTACAGCACCAGTGATCAG
GGTTCGATTCCCGTCGCTGACTGTAAGGAGTTTGTATGTTCTC
>M00285:128:000000000-BF978:1:1105:22279:14529_1:N:0:46
GAAATTTGTACTAACCTGAGGGTAAGACGTCCTATTTTTTTGTTGACCTTCATTTTTTTCTGAAGTGGAGGTCTGATCTG
AACGGGTCTTTGCGGCAGCAATCGAGGCAAAGGAACATAAGGAACCACTGGAGGCAGGCAAAGCTGAGACAGAACATTTG
CTATTCGCCAACCCAGAGAGCAAAATACTACTGAGCGCTTGAGGGATGAAGTCTTGGAACTTGTATTAATGAAAGGATTT
ATTGGACCATTTAATTCTGCCTATGAAAATAAAATGTAAGGATGTCAATACAAATTAATT
>M00285:128:000000000-BF978:1:1105:3000:14529_1:N:0:46
GATTAGAAATGTTTTAAAAGCTACTATACCCTCCTTTCCATTACTTTATAAAGGTGAAATCATTGATAAAATTTTAGGTT
TTAATCCCCATCGGAAGGGCTTGACAGCAATAATTTATGACTTAATTATGAAAATATGATCAGACTCACTGGACAAAATT
AAAAATGATTGGGAAAGTGAACTCCAAATATCTATAGAGACTTAGAATAAAATTCTTCATTTAGTTAATACATCCTCAAT
GTGTTCCAGACATTCATTGATACAGTTTAAAGTTGTGCACAGGGCCTATATGTCCAAAGG
>M00285:128:000000000-BF978:1:1105:22087:14531_1:N:0:46
GGGGATTTGGACTTAGAATAGGATTTTTTTTCCTCATCCTCTTTTTCCCCATCCTCCCTTCCCTTTGGAGCAGACTAGAT
GGGCCGACTGGCCTGCTTCTGTTCCATTATCTTGTGATCTTGTGATACGACGGGTTTGGGGAGGTTTCCCCAACGCTGGG
ACCTGGTCTCCCCCTGAATACGGAGGGGGGACCACACAGGGGGACATTGGGCACCAACGCTGACTGAGGACCACAAGAAA
CAAGACCTGGTACCTGAGGGTGTCCCCCCCCCTGGGGAAGAGGACAGTCCCTGTGGGGAC
>M00285:128:000000000-BF978:1:1105:25120:14531_1:N:0:46
TTTCCCTTCACTTCCACGGTTCTGGGTTTAGAGATTCACCTCATGTACCATATCCACTGTTTCATCATATTCCTGTCCCA
TCAAACAAGCCCTGGCTTTGATCCCCCACCCTACCCTCTGGGAATGTTCCTGCCTGCACATCTCCTTCAGAATCACCCAT
TATTTCTAGTGTTTATTATGAGCTTTTGGTCCCATTCACCACACTGTGCATTACAATATGTATCAAACCCATCTTTGTAT
TCCCTGGTCCTTCATCTGCTCCTCTCTAATGTGACGCACCTTCCTTCCCCAGTACACC
>M00285:128:000000000-BF978:1:1105:16226:14533_1:N:0:46
TCCCACCATCAAGGACATGTTCAAAAGGTGATGCCTCAAGAAGGTGGCATCCATCATCAAAGACCACTAACATCTGGGAC
ATGCACCCTTCACATTACTATCATTGGAGAGGAGGTACAGGAGCCTGAAGATCCACACGCAGCATTTCAGGAACAGCTCC
TTCCACTCTATCATCAGTTTTCTTAACAGTCTAAGAACCCATGAACACTCCCTCATTATTCCTCTTTTGCACTATTTGTA
CTCTCTTTCCATCTG
>M00285:128:000000000-BF978:1:1105:18047:14534_1:N:0:46
AGTGCCCAGTGTATTAGCCTCCACTACCCTCTGAGGCACTGCATTCCACAGATTTACCACCCTTTGTGAGAAGATGTTTC
TCCTGACTTCTGTCCTACATGGCATACCCTTAATTCATAGCTCATGCCCTCTGGTCCTGGATTTCCCCAACATCTGAAA
>M00285:128:000000000-BF978:1:1105:14100:14534_1:N:0:46
CCCTTTTACTCAACACAAAGTGAGCGTAGAACATCTTGTGTGATCACTTGCAGCACCAGATCATAAATCTACATAAAGAA
AAAAAATCATCAATAACCCACAAAGAACAGATTTACTCCACATTAGAGTGGAGAAATTTCATCCCAATTTCCCCAGCCTA
AATTCAATAGTGCTAGCGTTAATAATGGACCAAAAATAATCCAGGAAAAAATATTCAAAAGGTTGCACATTGAAAACTAA
ACAATGTTTGCAAGAATAGTATTTAACAGATTAATATACATTAATCAATAGGCACAA
>M00285:128:000000000-BF978:1:1105:21040:14535_1:N:0:46
TTTCAAAGGAAAGAAGTTATGACTTTATGAAAATTTGGGTTAGGCTTCAGCTATAGTGTTGTGGTTAGCTTGGGGCTTTA
CACTGAGGTTATGAAAGAGATTTATTAAAATGGTATTAAGGATCTCATATGTGGATTTTAGGGAAATTATTGGAAAAATC
TGAAGTATGGAATTAATCAACTT
>M00285:128:000000000-BF978:1:1105:7644:14535_1:N:0:46
AGGGACTCACCCAACCAGGTGAAATAGGTCCTTTTGCCTTAGAACCATAGAACAATACAGCACAAAACAGGCCCTTCAGC
CTACCAAGTTGTGCTGTCCTTCAAATTTCACACAATCTAACTCTTTCCTCCCACATATCCTACTATTCCACATTCTTCCA
TGTGCCTATCTAACAATCTCTTGAACCTGTCCAACGTATCTGCCTCCACCATCATCCCAGGCAGTGCATTCCATGCGCCA
ACCACTCTCTGG
>M00285:128:000000000-BF978:1:1105:10220:14535_1:N:0:46
ACATTTGCCTTCTAAACCGACTTTTGTAAAAGAAAGACTCTCATTTGTCTTGGTGCTATTCCTGGGACCTTGTTAAATTA
AAGAGGAATGAATTGGCTGGAAAACTAGTCATGGGTTGAGAAGGGATCATAGATGCAGAAGTCTTTCTTTAAGTGAGAGA
GGTGGTA
>M00285:128:000000000-BF978:1:1105:8593:14536_1:N:0:46
GGACAGGCCGACTAGAGGAGAAGCCACACTGGACCTGGTACACTAGACGATGAACCTGATCAGGTTTCAGATCTCTCGGT
GGGAGAGCATTTTGGAGATAGCGACTATAACTCCTTGACCTTCACCATAGCCTTGGAGAGGGATGAGAGCAGATGATATG
GGAAAGTATTTAACTGGGGGAGGGGGAATTATGGTGCTATTAGGCAGGAACTTGGGAATGTAAATTGGGAACAGATGTTC
TTGGGGAAGTGCACAGTGGAAAAGT
>M00285:128:000000000-BF978:1:1105:22666:14538_1:N:0:46
CCTGATCTTCCATAACACTGAAAATCACAAACAAAAGGGGCAGTGGGTTGATAACTGAATATTGGGAAGACTAAAGCAAT
AGTAATTGGTAATCATCACAAACTCTATCTCTATCTATCTCTATCTTTCTCTGCCAAGCTGAATCCAACAATTTGTATCC
TCAGTGTCATATTCAGTTTCACAGGAGTTTTATACCACACAAGAATATCATCACCAAAACTACATGTTTCCATCTCTTTA
ACATCAGTATTCTGTCTCAAACTTATTGCTACTGAAACTTTCATCCATGGCTTTTTCTT
>M00285:128:000000000-BF978:1:1105:15352:14539_1:N:0:46
ACTGGCTCAAAAGATAGTTATTAAAACCAGTTCAAAGCACAGCTTGCTTAGAGACACCAGACAGGAATGCATGCATGATA
AATGTTAATAACCCAGCATCAGCATATGGTAGGAAGAAACCAATGAAAACATTTGATTCTGTGAGAGCTCGG
>M00285:128:000000000-BF978:1:1105:14347:14541_1:N:0:46
AAGTGAAGTGCAGGTAGACAATAAGGTTCAAGGTCATGACGAGGTAGACTGTGAGGTCAAGAGTGCATTCACCCTATCTA
TGCTCCTCATGACTTTATACACTGCTATAAGATCAACTCTCACTCTCTCAGGAATAAAGTCCTAGCCTGTCCAACCTTTC
CCTATAACTCAGTCCCTCAAGTTCTGGCAGTATCTGAGCAGCATTTGCTCACATCAGGGCCCTATCCTTCTATAGATAGA
TACATAGATAGAACAGTACAGCACAGGA
>M00285:128:000000000-BF978:1:1105:5394:14545_1:N:0:46
TAAGACTATACTGAAGGAAAAGAACCTGATGTTCTCCATGGGAGATATGCCTCAGATAAATTATATTTGTCTTTTTGCTT
GAAGATGTTCATTTTATGAAAAAAAAATCTTGTTTTATGATTGAAAATTTTGTAATTTACTGAATACCTACCAAGAGGGA
GTTTTCTATCATATTACAATCTTCTATTTGGGAATGCCCCCAAAATCTATTCCAGTTC
>M00285:128:000000000-BF978:1:1105:24367:14547_1:N:0:46
CATCACCAAAGGAACACAGATACAGAGGAAATGGCGTATTCTTGGTCAAGGACACATTGGTCCTGTTTTCAGGACCAGGA
GAAGGTAGTGGTCTCTCAGCTTTGTGCTGAAGACTGTTGTACGCTTCAAACGCTGAAGAAAAGATGACTTGCCCAGTCAA
TAGAAAAATACTATAGGGCAGCACGATAGCGTAGCTGTTAGCGCGACGCTGTTACAGCGCCAGCGATCGGGGTTCGATTC
CCGTCGCTGACTGTGAGGAGTTTGTACGTTCTCCCCGTGCCTGCGTGGGTTTCCTCCGGG
>M00285:128:000000000-BF978:1:1105:19899:14547_1:N:0:46
GACATGGCCTGGGACTAGATGTTCCCACTGGACAATAATGTCCCACTTGACAAGGACCAGCATTCCCTGTGGTAATGAAT
GGAATATTAGATATTCAATGCTGGAACAATAATTTTAAAAATGATCAAAATCATTAATTAGTGCAAAAATATATATATTT
AAAATTATTAATTAATTCTAGCACATCAGGATAAGTTTAAGAGTGATGAAAAATAATCTCTCTTCTACAACAGAATGACT
TTCCTTTCCATCATCTGTAACTGTTTTTGGTAACAAATGGTAAACTATGCACGACTAAA
>M00285:128:000000000-BF978:1:1105:22631:14547_1:N:0:46
AGAGAAAAAAATCATAGAGAATTATTTCTTTCATATTTTTATCTTAGAAACTAACTTGCAGCATCCATGGAATCATTATA
AGTTCTGCTGTGACTGCATTTCCAATTTTAATTTTGCTTGCTTTCCACTTACAAAAGATTTTGGAAAAGTTTCAAGTTTT
AAATGCAGCACATTCTGACCCAATTTCTAATGTCAAGATAAATTGGATTATTTTCATTATCATTATTGACACTTGCTGGC
TCGAAAAAAAATCATTTTAGTTTTACTTCTCTCCAAG
>M00285:128:000000000-BF978:1:1105:13909:14547_1:N:0:46
TCCTCCGGGTGCTCCGGTTTCCTCCCACATTCCAAAGAATTACAGGTTAGGAAGACATGGGCATGCTATGTTGGCGCCGG
AAGCGTGGCGACACACGCGGGCTGCCCCCAAAATCACTAAGTGAAAAATGTATTTCAATTTGTGTTTTGATGTACACGTG
ACTAATAAAGATCATAAGAGGCTGAAGCAGG
>M00285:128:000000000-BF978:1:1105:15308:14548_1:N:0:46
AAAAAGAACGAAAGTGATGGTCTGCCGTTTTCGATTGCACGATTGAGGAATATTCTGTTTGCAGAAAGCTGCCAATAGCT
TGCGTAAACGATTTCATCATTACAGCCCTCTAAATCGCAGTGTAAAGTGCTGCAAGCTGTTCTAACGATCGGTTGCAGAA
TGGTTGTCAGGATGCCAGTAAATCCTTGTCTGTAAGTTAGAATAGTAAAACATACTCGTTGTAAACTTTTCTCAATCACA
TCGCC
>M00285:128:000000000-BF978:1:1105:3871:14548_1:N:0:46
GCAAAGTTACTATCAGCATTGAGTATAGAGCTTGGGGTCAGCTAACTAATGAAGATGTACATTAGGATGAAACTCATTGT
TTCCCATTGTGATTCCTCAATCACATTTTATTACAAGAGGTAGTTAAAGCAAAATAGTATCCCACATTCGGAGA
>M00285:128:000000000-BF978:1:1105:25979:14551_1:N:0:46
ATAACTTAGCATACACAATAATCTAGTGATAGTAAATAATTAGCAAAATAATGATATTCCTCATTATACTAAGAGCACAA
ATGAAGGACAAGATGAGTGATCAAACATCTATCCGTGCTTCAGTCTCTCCCTAATTATTTGGCAGTGCAACTTCGTATGC
AAAAAGGCAGGACAGGGCCCCAAACCCCTTTCTGAATTAATGTCAAAACTCAAGGAAAATGCATAAAACAATCACATATG
CTCTACGTGATTTCAGCTA
>M00285:128:000000000-BF978:1:1105:3993:14551_1:N:0:46
CATTTACATAAATTATACATAGCTTACATGTGCGCAAAAGGACACAACAAAATAATCATAATGACACTAGTGCAAGTTGA
GAGAGAAGAAAGGTAAGATAATCCAAGGTAGTGTTAGGGTT
>M00285:128:000000000-BF978:1:1105:21034:14551_1:N:0:46
AATCAGCCATGATCTAATGACGGAGCAGACTTTATGGGCCGAATGGCCTCATTCTATCCCTATGTCTTATGATGATCATT
TTTATCTCCATGGGTCACCCCTCCACATTTCTTCAACCTTCTCCAGCTCCACAGCCCTCTCGGATATCAAGGCTCCTCTA
ATCCTAGCTTGTAACTGAAAGACTGGAGATCAGAGGGATCTCTGACACAACACAGTAACTGGTCCCTCTTTTCACAGATG
CTGCCTGTCTGGCTGAGTTCTTCCAGCACTTCTGTTTCTGTTTCAGATTCTAGTATCGAC
>M00285:128:000000000-BF978:1:1105:18775:14551_1:N:0:46
GGGTTCTATACTTGCGTTTGTACTGCTTTGTGATGACATCTGCCTTTATATTTCGACTGTCTTTTGAAACATGAAGTGTG
CTGATGCAGACGTTTTTGAGCCAGTAGCACTTCCTCTCAAAGCATTCTGTAAGAAACTCTGCTTTTGAGCCCTTGTATTG
CTTCAGCATGTCTTCAGTCCAGAGAAGCTTATTTCAGGTCTCACTGTCCATTTATTAATGTTCACATCCAAATGCAAATG
ATGAATTTTATAGCATTTATTCTATATATTGGAGAATGAACAGTTTTTCAGAGATGGT
>M00285:128:000000000-BF978:1:1105:19367:14551_1:N:0:46
TTTCTTTTGCCAATCATCATCCCTGTATGTGTCCTGCTTCTTGACCACCAACCCACTTCCTACCACACAGCCCCATCGTG
CCCCCCTCCCCTCTCTGCCAATAGATTCTCCCTATCTCTGCTGCCCAGACCCTTCATGCTCCTCATAACCTCCTCTGTTC
CCGGGAGAACAAGCACAACAT
>M00285:128:000000000-BF978:1:1105:20950:14551_1:N:0:46
GGAAGTTATTGGATGAAATGTGATTTTATGTAAATCTGTCTATATGTCAGACAGGGGAGCCTGTGCTGCGAGCATTGTGT
GTTACTCTCTCCCTTTCTCGCTCCCCCCGACACCACCCCCCTGCCTGTGCCTGCCCCCCCCCTCCCGCCCACCCCCCCTC
CCCCCCCTCCCCTCCCCCCCCCCCCCCCCCCCCCCCCCCCCCCCCCCCCCCCCCCCCCCCCCCCCCCCCCCTCCCCTTCC
TCCCCTCCCCCCTCCTCCCACTCCCCCCCCCCCCCCCCCCCTGCCCACCCCCCCCCCGAC
>M00285:128:000000000-BF978:1:1105:28779:14552_1:N:0:46
GCCGCTTCTTCTTGCTTCCTTGTATGCCCTCCTTTTTGCTCTTATTTTAGCTTTCACCTCTCTTGTTATCCACATTTGTG
TCCTATTTCCATTTAAAACCATGTTTATTGTCATATACACAAGTACATGTATGCACAGGT
>M00285:128:000000000-BF978:1:1105:11278:14552_1:N:0:46
CATTTACTCCTACACAATAATGAGGTTCTTGCATTCAACTGCCTGAATACCTTGTTCCATTGAAACTATCACAGACTATT
GTAAGTTGATTCAGTATTGCCCAAAGCCTTGGACCTTAAACACTATTGAATCTCCATATTGCAGCCCCCATGACAAGCAT
TTAAGGTGGGGGTAAGTTTAAAGGAGTTGTGTAGGGCAGGTTTTTACGCAGAGAGTGGTGGGTGCCTGGAATGCGCTGTC
AGCGGTGGTAGTGGAGGCAAATACAATAGAGGCATTTAAGAGGTTCTTAGATTGGCACAT
>M00285:128:000000000-BF978:1:1105:18183:14553_1:N:0:46
AACTGTTACCAAACACCTCAGCACCTTGAAATACATACACTAGAATTGTTTTCCAATAGTTACGCCATGCGTTTTGAGTT
GAAAGTGGCAAATCAATGGTTTTAGCTTTTAAAACGCTGTTTTAGCCAAATATGAATTCCTTTGCTATATCAGCGACTAA
CTTTTCAGGGGTAAGAGATACAGTCGAATAACTGTTACCAAACGAATCGGTACCCTGAAATACATACAATACAGTTGTTT
TCCAATTGTTACTGTATGCGGTTTAAGTTGAAAGTGGCAAATCAATGGATTTAGCTTTAC
>M00285:128:000000000-BF978:1:1105:24705:14554_1:N:0:46
CTGCATTGGAAAAGCAGCCAACATAACCATGCTGGTCATTCTCTTCTCTCCCTCGCATCAGGCAGAAGATACAAAAGCCT
GAGAAAATGTACCACCAGGCTCAGTGACAGCTTCTGTCCCACTGTTGACAGGCTCTTGAACAGACCTCTCGTACAGAGAG
ACAAACTCTTGATCTCCCAATCTACCTTGTTGTGGCCCTTGTACTTTATTTGTCTACCTGCACTGCACTCTCTGTAACTA
TGACACTATATTCTGCATTGTATTTTCTTTTTATACCTCAATGTACTTATGGCATGATCT
>M00285:128:000000000-BF978:1:1105:11261:14555_1:N:0:46
GAGAGAGGGACTGAGGGACACCAGTCAGTGTACGGATCTCCCCCGCGAGAGAGAGAGAGGGACTGAGGGACACCGGTCAG
TGTACGGATCTCCCCCGGAGAGAGAGAGAGAGGGCATGAGGCACACCGGTCAGTGTACGGATCTCCCCGCGAGAGAGAGA
GGGAGGGACTGAGAGACACCGGTCAGTGTACGATCCCCCCCCGAGAGAGAGGGAGGGACTGAGGGGCTCCGGTCAGACTA
CCGATTCCCCGCCGAGAGAAAGACAGAGGCTCTGAGGCACACCGGTCAGTATAGCGATCC
>M00285:128:000000000-BF978:1:1105:9469:14556_1:N:0:46
ATGGGATTAACGTTGGATTAGTGTGGATGGGAGCATCATGGTTGGCATGGACCCGATTGGCTGAAGGGCCTGTTCCCAGG
CTGTATGACTATAGGCAGAAGGATATGGGCCGAATGGGACTATCTCTGATGAGCACCTTGTCCAGCATGGACCAGTTGGG
CCGAAGGGCC
>M00285:128:000000000-BF978:1:1105:15778:14556_1:N:0:46
ATGTAGCATCTCAATATCAGTAAATTAATTTTTTTCACTTTTTTATTTTTCAAACAATATATGTTACTATTGTTCTGAAT
TGTTATTACCACAATATTCAGGACAGAGATCTGGTTTAAATCACAGGGTTGTCACAGCAGATTTAATCATTGTAGTAACT
AAGTTCAATAGACCCCA
>M00285:128:000000000-BF978:1:1105:3160:14557_1:N:0:46
CCCTGGTTATTCACTCAAAAAATAATATACATCACAAAGAGATTCCCTTTCATTCTTCTGAATTCTAGTGATTATGGGCA
AAAATTACCTTGAGAAACATTGAAGTATGAAAGGGGGGAAATTAAAAGATAACTTGTACAATATTACAATGAAGAAAATC
ACTGTACACTTTAATATGCTTGATACAGATTAAAATATGGGTGATGAATTCTTGATTACTGGTAAATGAGTTGTTCAGTA
TTTCTGACAAAGAGTTTTTGACCTGAAGTGTTAATTGTCTCTCTTTCCACAGGTGCTGCC
>M00285:128:000000000-BF978:1:1105:22457:14557_1:N:0:46
ACATAGGCTATTTCCTCCTTAACAAAATTTCAAATAAAATATCATATACAAATTACAGGTAATTGTAAAATGAGCATTTT
CTTGGAATAAATGACATCTAGTCATTATGTCGGTAGCCAGAGGGAGAGAGAGGTTTGAAATTGGACTGGAAACTCAATGC
GGCAATGATTTTGCTTGTGCCACAATTTTCTCAAGTGCAACCGAATGGCAGGATGAGGTAACCTCACAGATTTCACAATG
CCTCCCCTCCCTCTGACACCTCTAATGACAGGGAGGTGTGTTGCACAGCTGCACAAGC
>M00285:128:000000000-BF978:1:1105:4562:14558_1:N:0:46
CCGGGAAACATCAGCTCCTCCCAGGAGTTTGCAATGACATGCACTCTACTACAAAATGATCCATAAGGGAGCATGGCATG
CAGAATGACATCATCCTGCACATCATTCATGTGACACAGAATTCACATCATAGGAGCAAGGGCAATTCATGTCTGTTTGT
GTTGAATTTCCAGAGTGATGTTAAACAAGCCAAAACCGATTGTTGAAAAGCATTGATTTCATCTGCAAAACACTGAAAAA
TACAGCATTAAGCAATGGAATTTCTTGTCATCTGCAAATCATATGTGGTTGTCATGTTG
>M00285:128:000000000-BF978:1:1105:9219:14562_1:N:0:46
GTACATGAAAGATTCTTAACATTATAGCTAACTGCTAATTATACATAATTCTCTAGTATTTTATGATGGCTCAGGGACTG
AACTGGGCATTCACTAATTGCTAATGTGACTTTATGTGGAGAGAA
>M00285:128:000000000-BF978:1:1105:25096:14563_1:N:0:46
GCCAGCCTACCATGTGGCCCTTCACCAATTTTCTTAGTTACCCAGCTGTACTAGTGGTTGAAGAACTGGTGGCATTAATT
TAAAACTTTGTGCAGAAGATACAAGTGGAATGTGAGGACAGCAGTGCTGGAGGGGGGGTTAGGGGTGGAACTAGTAGGTC
GCGGGTTTTGTGGGGGATTTGGATGGGCACTGGAGACTGGATAATTTGCAGGGAATGGAACTGT
>M00285:128:000000000-BF978:1:1105:17802:14564_1:N:0:46
AGCTATCTCTAATCTGGAGAGAAAGTTTGACCAGAGCTTTGCCCAATTGAAGTCTATTTTGAGGGATTTTGAACAGAAGC
AGAATATTTTGATCGAAGAGAATGCCAGACAGAAACAATTAATTGCTGAACTTGAGTAAGCTGGTAAGGAGAGGG
>M00285:128:000000000-BF978:1:1105:20306:14568_1:N:0:46
AACTTCCTGTGGAGGTGGAGCTAATCATCAGACCCAATGGGAAACCTATGATGACTACATTCTACAACCAAGGTAACCCC
AAACTCAGTAAGTTGCGCTGCCATATGTAGGAGATGCTTGTTTTTAGCTCCACCCATTGCTGACTTATTCACTTGAGGCA
TTCAAGAGGCTACACCTCACACTCAACATCTGCAAGAGAAAGGTTCTCTACCAATCTCCCCCAACTGCTCCACTTTCCCT
TCTGACAATAAAAGTTCATGTCTTGACCATTTCCCACATCTCAGGAGC
>M00285:128:000000000-BF978:1:1105:13379:14569_1:N:0:46
ATTTTTATGCGTTTAGAGAAAAGTGCCTTGGATTTTATAAACATGTTGTGCTGTATTCTGAAATTATTTATGAAATTATT
CTGAACACCTCACTATGGATTTCTTAAAATTTCAGGTGTGTTGGTTTAAGGATGGTGTTGAAGTAAGAAAAGGCAAGAAG
TATGACATTGTTGCTAAAGGTGTGGA
>M00285:128:000000000-BF978:1:1105:23456:14569_1:N:0:46
GGCCATCAACTTGATCGCCCAGCTTGTGAGGCCTACCCCGCCGGCGTGGCGAAGGCACCCTGACCGGGTGTACAATGTCC
AGATGTGCCGGCTTCAGGCGGTCCACTGTGAAAGTCTGCTCACGACCCCCAACCTTGATGACATATGTTGAACCACTGCG
CCGGACCACCTGGAAAGGCCCCTCGTACGGCTTCTGCAGGGGCGACCCATGTGCTCCCCG
>M00285:128:000000000-BF978:1:1105:5289:14570_1:N:0:46
GATAGAGATATGGTGTGCTAAGTGGGAGGGAAGGGTTAGATAGATCTTAGAGCAGGGTAAAATGTCGGCACAACTGTGCT
GTAGTGTCCTATGTTCTAACTTCCCACAGATTCTGCCACTCACCTCCACACCAGGGGCAATTTACAATGGCCAATTAACC
CTCCAACCCACATGTCTTGGTAATTAGTAAAGTGGAAAACTTGTTTTGCATGCCATCCATACAGATCATTTCCTC
>M00285:128:000000000-BF978:1:1105:25457:14570_1:N:0:46
CTATACTCCTCATTGATTTGCAATTTTCTTCACAAAAGTCATGGAGTAACAACAGGAAAACAGTTGTAGTGTATGTATTT
CATGCTGCTGAGTCGTTTGGTAACATTTATTTAACTGTACCTGTTACCCCTGAAAAGGTAATCTGATATATCACCAAACT
TCTTATTAGGCTAAAACAGCGTTT
>M00285:128:000000000-BF978:1:1105:20414:14573_1:N:0:46
ACCTGATACCAAAACTGTTCCTGTGTCCCCTAGCTCTCTGCTGAGTGAGTGAAATAGGGTCTTTCCTTTTTCAGTGTGTC
TAGGCCCCTCATAATGTAATGCACTTTGATTTAAGTCTGTCCTCAGCCTCCTTCTTTCCAATAACAACTCCAGCCTAGTC
AGTCTCACCCCAGAACAACATCTGGCAGCATCTTTTTAAATCTCTGCTCCCCCCCCCCCCCCCTCTTCCCCTTTCACATC
TTTTCCGAACGGCAAAGCACACGCCTTAACCCCAGTCCCTCCCCCAACCCTCGTACGCCC
>M00285:128:000000000-BF978:1:1105:22433:14574_1:N:0:46
AATGGCATTTTCATTCAGTGAGTTTTTTTCTTTGGAACAACTAAATTGGGAATCCAATGCTTTCATTTTCCTAATTATTC
CCTTGGATTTCATTGGTTTTCTGTAGTAGAGATTAAACACCGAGATGATTAGAGTTACAAAATAGCAACATTGCTATTCT
GCCATTGATTCTAATACTGAAGTTGTGCAGTGATAAAATATACTGGTACAACAATACATGACTGTGCATCTGACATTTGA
TATCTATTTATCAAACAGGGAAGAGCTCTATCT
>M00285:128:000000000-BF978:1:1105:20769:14574_1:N:0:46
CCTTATTATCTACCACCCCACACTTCTGTACACCTCCATCAGATTCCACCCCTCCACCTCCAGGGAGAACAGGCCCAGCC
TCTCCTCTTAACAGAAACACTCCATCCCAGGCCACATGCTGGGGTATCTCCTCTGCACCCTCTCCAGCACAGTCACCTCC
TTCCTGCAGCGACCAGAACTGCTGACATCATGCGCCGAGGCCAGTAGTACCAGAACCACCATGAAATCCTGTGGGGTTCT
AAGGGAAAGATGAACAGGCAAGCGAGGAGGAGGAGGGAAGAGATATCATCTTAGGAAGG
>M00285:128:000000000-BF978:1:1105:8742:14575_1:N:0:46
CAAGGAAATACACCACAGAAATGTGGAGGCTGTTTAGGGAACACTTGCATAAGGTTCTGGATAGGTTTGTCCCACTGAGA
CAGGGAAAGGATGGTAGGATAAAGGAACCATGGTTGACAAGAGAGGTGAAACATTTAGCCAAGAAGAAGAAGGTATGCTT
AAAGTTTAGGAAGCAAAAGTCAGGCAGGGCTTCTAAAAATTATA
>M00285:128:000000000-BF978:1:1105:20962:14578_1:N:0:46
TGTGTTAAATGTTAGTCTTTTACAGCTAGCTTGTTCAAAGTTATAGCTTGACTAGTTGTTAGAGCTGTGGGCATGATTTC
TGTCATGCCATGAAGCACTCTTCCCAGCTGTTCCTGGAAATCCATTAGTGGCAAGCTAAGTTTAAATTTCTATTTGATGT
CATCAGCAAGTACAGTGTTAATAATGCTTATCAGTGAATGCAGGGTCCTACCCATTGCATCTTTCC
>M00285:128:000000000-BF978:1:1105:17710:14578_1:N:0:46
GGGGATGTATCTCATCTGGTCCCGGAGACTTATCAGTTTTTAACCCATTTAGCTTCCCCAACACTTTCTCTCTCGTAACC
TTAACTGTCCTTAATTCCATCCCACCAGACCTTTACTTACCGGGATTATGTTTATAATCTTTAACGTTAAAACCGAAGCC
AAAAAATTGTTTAGATTGGAAGAACAAAAGTCTTAACTCCCGTCACCCCGCCAAATTTCCTAATCCGTCTTCTTCTTGGA
AAAAAAAAAAAAAAATTTTTTCAAATCTTTCAACTAAAACTTGCATACGGATGACAGAAT
>M00285:128:000000000-BF978:1:1105:18426:14579_1:N:0:46
AACACAAGTCCAAAGCATGATCGATCCACCCCTGTGCTTAACAGTTGGAGAGGTATTCTTTTCATGAGATTCTGCACCCT
ATTTTCTCCAAACATACCTTTGCTCGTTGTGGCCAAAACATCCTATTTTAACCATCAGTCCACAATACTTGTTTCCAAAA
TTCATCAGGCTGGTTTAGATGTTCCTTTGCAAACTTCTGACACTGAATTTTGTGGTGAGGATGCAGGAAGGAATTTCTTC
TGATGACTCTTCCGTGAGT
>M00285:128:000000000-BF978:1:1105:29454:14579_1:N:0:46
TAATTAGCTCTTGCTTAAAGCATTGCTGAATTGAGATAATATAGAATGTAATGATTGGATGCATCCAGCATAGCACTGCA
TGCCAGGATATCAGTTGGTTACTCATGGGCTGGCAGTATCTGATTTTTAATTTCTCATCCATTTCTTGCTGTATACACTT
GACTGCAAAATCAAATGTATGGTCAGTGATACAGAGAAAACAAAATTTGTTTCCAGCACTGATCTGGCTTAATGCGA
>M00285:128:000000000-BF978:1:1105:6684:14579_1:N:0:46
ATCAACTGAAAAATATCTCTTCAGTAAAATCTGTTTATTTAATAAAATACAGTTTGAATTAAACATTTTGATTATGAGTG
TCTAATTATCAGTCTCAGTTTAGACAGCCCAACAACATTGCTCATTGGTGCTGTCCTCTCAGAGGACACATCTGATGCCC
TCATTAATCAGGCTGCACAAAGCAGGTC
>M00285:128:000000000-BF978:1:1105:12584:14579_1:N:0:46
GATCTACACTCTTTCCCTCGACGCTCTTCCGATCT
>M00285:128:000000000-BF978:1:1105:1860:14580_1:N:0:46
TAACAAGGTAGATTGTGAGGTCAAGAGTCCACCTCATCCTATAAGGGAACCTTTCAATAGTCTTATCACCGTGGAATAGA
AGCTGTCCTTGAGCCTGGTGGTATGTGCCCTCAGGCTCC
>M00285:128:000000000-BF978:1:1105:11381:14580_1:N:0:46
GGCTGAAAGGGTTAAATGATGATCCAGGTTTGCATAAATGTGGCTCGTATTTCTTACGTTTCATCTGAGAGGTGATTTAA
TTGCTTCTAACAAAGAATTGTAACAAGTAGGTACA
>M00285:128:000000000-BF978:1:1105:29234:14581_1:N:0:46
ACAATCAATGGAAGGCAGTAAGTGGATACCACTTGAAAGATGTAGGGCTCACTTCAAACACCACTGGCTTTGTGTAAACT
TTAAGGGTAAGTTGTTAGCTGAAACAATACAATTTGATCTGACCAGTATTTTGGATAAAGTAGCTGAATATCTCTGTGAT
CATTTTGACTTGTAATTCAGCCTTGAATCGTGTAAAATGCCTGCACTTAAATATATTGAAAGAGCCAGGAAACATCAATG
TATATTTGCATGATGAAAATCAGCACAGTTACCTCCACATTGCTGGAGGTCTAAGACAGG
>M00285:128:000000000-BF978:1:1105:9808:14583_1:N:0:46
ACTTGGGTTCAGTTCTCTCTCTTGTCCTGACCATCACTTAAGCCTCAACCAGCACTCAGGGCAGATGATCTGATTCCTGT
CAGATAGCTTTCGGACCTCTGTGTGCACAGAGCGGATGCTATATTTTCTAAGTATTTTTATATTCATCTTTTGGGATGCA
TTCATCATTGTCAATCCCAGCATGTTTGTTGTTCTTCCTTAATTGCCTTTGATGAGATGGTGTACAGTCCTGTGGTAACG
ATGCTGTGTTCATGGGTGGGGAGTTCCAGGATTTAGACCCAGGGACAGTGATAGATTTCC
>M00285:128:000000000-BF978:1:1105:12789:14583_1:N:0:46
TGCAGTCAACATTTCCAAGTGTGCAAGGTAATAGTGTAAAATAGAATTGTCTGCATGTTGTACCTATGCACAAAGGCTGC
TAGAATGACTTCAATCAGAGTGCCAGGTATGCTTGATGTAATTGTAGCAACATTATTTTTTTCTTTCTA
>M00285:128:000000000-BF978:1:1105:25301:14584_1:N:0:46
GCCTGTCCAGTTTCAAATCACACACATTATTTATGATGCAATTTTTGCCTCAGACATGCACTGGATGACATCATTCTCTG
TGCACAGCAGCATTACTGAGAAATCAGATTGCATTCTTCCGCAGGGTGTCCATTGCTGATGATCACCCCTCAAACAAACA
TATTTTCAGTAATGCCACTCAAAGCGTCTCCTGGAGCAGGGTTTAGTCTAGCAGTTGCCTCCCAAGCCAATTGATCTTTG
AAGATTTTTAACTTACCTGTTCTCATCAGCAGTAAGATAAGGATAAGATATCTTTATT
>M00285:128:000000000-BF978:1:1105:14125:14584_1:N:0:46
GATCTACACTCTTTCCCTACACGACGCTCTTCCGATCTGGACTACACGCTTGCCCTCCTCGGCTCGCTTCACAACATAAC
TGCACGCTTTCCCTGTACGAAGCGCGTCCGACCCAGAGTCGACGCGCGCACGCCTACGCTGCGAGACGCGAACAGCAAGC
TGCCAAGGGGCCCCGTCGCGCCCAAGTTGAGCGGGCAAAACACTAACATGCTGTAAAGGACGTGCCAACAGCAAAGTGTG
AGTATAACAAAGCGCTCCGACCAGTTCTGGAGCCTGCACGGTACGAGCGGTAGCACACAC
>M00285:128:000000000-BF978:1:1105:26120:14585_1:N:0:46
AGAGCAGACTCAAAGGGCCGAATGGTCTATTTCTGCTCCTATTGTCTATTGTCTATAAGAGGCCATTCGGTTAATTGAGT
CTATGTCTGGTTCTGAGAGCAAGCCCTCACCTATTTATTCTGTGAGCTATTCTTTCTCACTTGCCACCAATTCTTTTCAA
TTCTTCACGTGCTCTCGAGACAGTGTACAGCACCCAGAAAATCTCTGGAGCATGGGAGGAACCCAGAGCATCTCAGGGGA
AGG
>M00285:128:000000000-BF978:1:1105:4582:14585_1:N:0:46
CTTATCCTTTAAACTGGGCAGAAACAAAGGTACCAGATGTAACCAGAAGACAACATCCTTCTCCTCTGTTACTGGCTACT
CAGTGCCCTCACTGCCCACACTCTATTACCCTTTCCCACTGTATTCCCTAGCCTTGATGTTCTTGATTCCTTATCCTGGT
ATTTCCCTGTG
>M00285:128:000000000-BF978:1:1105:9329:14587_1:N:0:46
CTGCCCCTGGAAGAGCAGAGCAAACCGGACAAACCTGAGGTGTGTTTTCAGAAAAAGACTCATCCAGTTAGGATCCAGGT
AGCATTTCCCAGAACGAGGGGCCCAGCAGCCCACCCTTGGAAGAATAACCTGTTAGACTTTATTCCCCTGAAGAAGCTCA
AGTGAGAGAGAAACGTTGGGAAGAGTGCTTTCCACAGGCAAGCGGAGAACGCGAACGGATCGAACCCCAGGACAG
>M00285:128:000000000-BF978:1:1105:2984:14588_1:N:0:46
GGTTATCAGACAGACAGTTCTGCTTTGTCCAGGAAGTAACTGTATAGCTAGAAAAAACTTCAAAGGACATTTATCTTCAG
TTTACATCACAGCAGCCAGTAGATTCCTGAACTGGTGATAGGAGCATGGGAACAGGAAACCAACAAGCCAATTATGCTAT
TTAACTATCTGATCTCCATTTAGTTTTCTTGGCTGCACCCATTTTTTGATGGACCAAAGGAAAGATCAACGTCTGCTTTA
AATGTTTACTTCCTTGCAATGACACAGGAATGGGCTGTTCGGCACATCAGGTCCATGCC
>M00285:128:000000000-BF978:1:1105:8772:14588_1:N:0:46
GAAGGAAATAAATTTGCACCATGATATTAAACATAGAATACCAGACTCTGTCATACTATAAAAATTTCTCAAGCATGTTT
GTATTATTCTCCTCATATGACATTTAACAGTACCTAAACTTTAGATATTTTATGACATCCAGTGAATTGCATTAATAACT
AAAAAAA
>M00285:128:000000000-BF978:1:1105:22706:14589_1:N:0:46
AGTGTTGCAAACATGAGAGATGACTGAATAATTCCCTCATCAATCCAACAGGTCACTGCACTGCTGTAGGTAATTTTATG
CACATATAATGCATATAACTATCCTCCACTCATTGCATTATTTATCCAGAGAAACTACCCTGCTTTTATTGGGAGAAGTC
TCAATGTTTCCTGCACTCTTCAAACAGACTCTGTTTTCTGTGTAAATTGACTATTGCCCAATTGACTGTTTATTCTTAAC
CTGGGTATGTACCTC
>M00285:128:000000000-BF978:1:1105:17634:14589_1:N:0:46
ACCCACACCGCCTTTTACTTCAAGTTGTTATACAAATCACATCTAACAGTTTATTTCTGAAAGTAAAATAATAGAAGATC
AATTGGTGCATTTTTACTCTCTCTCACTGATTAGGCTACTCAATAGCATGTTCAATAGCATGATAAATATCATACAGTGG
AGAATGGCAATTATTTTTCTTGTTTGTTTAAAACTTAATGTCCAAGATTTTTTTTGAAAGAGACTGGCAAAACAAGGGGT
GGTGGAGCTGGGAGAGAAACAACCAGTTCAAG
>M00285:128:000000000-BF978:1:1105:2417:14589_1:N:0:46
GTATCACTCTCACATCCAGGATTTAATGTCATTCAGTAATGGTAGAAATGCCAATCTGTTGGTGTGTTCTTTGGAGGACT
GACTGGGCACTAAATCCCACCACATGTGCATGCTCATTGCACAGATTTCTGCTTTCAGAAAGCTCCCACCTGAACCAAAT
GCTGTGTGTTTCTGTGTACTGGGAAACTGATCCCATTAGGATATTCATGGAAAAAGGATGTGGAATGTTGGAATATTGTA
AATTCACAGCACACAATGAGTTGCCTGGTGTTGTGAGATCCCATCCAAGGAGCTGAAAAC
>M00285:128:000000000-BF978:1:1105:11459:14590_1:N:0:46
TTCCAAGGGACAGAATCCACTTAAACAGGCCTGAATCCAGTAAAGTGACAAATTGAATATTTAGGAAAGTAGATAAGACT
CGAAACTAATATGGAGGTGGGGGTGTCGGGGG
>M00285:128:000000000-BF978:1:1105:5188:14590_1:N:0:46
TGACTGAGAATGCCAGAGCTGGGACAAGAGGATGAGGGTCCCATCAGGGAGTCCAGACCCATTATAATGGTAAACTCTAA
GCCAACTTAATTGAACTGTTGCTGTCAGCAAGGTGGACAGAAGCCTGGCTGCACTTCTTACTATAGCTGGGCTTTTGAAG
ATACATTAGTGCTGATACTAACACTCATAGTTA
>M00285:128:000000000-BF978:1:1105:4441:14590_1:N:0:46
GCTCCTCCTAGTCAATTGCTTGGAAGGATAGTCACAGATAGGTTCCCAGTTTTCCTTTTATGTTTTATTTTTCTTTGAAA
CTGAATCTCATTGCACATAAAAACATAGTATAATTTCTAGGCATATGTACAGTCAAACAACACAGAAACAGACTAGTCAA
CTCACAAGATCCATCCAAGCCATCAGGTCTCATTGCACATACAATTATGGTGTTAAAAGGCATTTAGAGAATTACTTGGA
TAGGAAAGGGA
>M00285:128:000000000-BF978:1:1105:4504:14590_1:N:0:46
GAAATTGGAGTTGTGGATAGTAAGGAAGGTTGTCAAATGAATTAGTTTATTATTGTCACTTGTGCTGAGGTACAGTGAAA
AGCTTGTCTTGCATACCGTTCAATAACAAAATGCAGAGTAAAGTGTCACAGCTCCAGGGAAGTGCAGGGCAGGCAGACAA
TAAGGTGCAAGGTCAAACAAGGTAGATTGTGAGGTCAAGAGTCCATCTTATTGTACTAGGGGACCGTTCAATAGTCTGAT
AACAGTGGGATAGAAACTGTCCTTGAGCCTGGTGGTACGTGCTTTCAGGTTGATGGGAGG
>M00285:128:000000000-BF978:1:1105:12434:14592_1:N:0:46
CCACTGTCTGTAAGGAGTTTGTACGTTCTCCCCGTGTCTGTGTGGGTTTCCTCCGGGTGCTCTGTGTCCCTGAGAAACTA
TACTGAAGCCAAGATATCCTGCAATAATTTGGTGCTGAAACTAAGCACATTCATTATTTTGAAAACAG
>M00285:128:000000000-BF978:1:1105:22995:14595_1:N:0:46
NNNNNNNNNNNNNNNNNNNNNNNNNNNNNNNNNNN
>M00285:128:000000000-BF978:1:1105:10414:14597_1:N:0:46
TGCTGGAAAACTTTTCCACAAACCTCGTTGTGAACTTTGATTTCTACTGGGGCTGTTCCAACACTGTGTCTGGTGGAATC
CTGGTGGAGTCGGGGAAGATGTTGATGGCAATGTAGGGCAAGTAAATAAAGTAGTTAGTGTAGGATTATTGTAAATAGGT
GGTTGATGTTTGGCATGGATTTTTGTTTTTAAATTTTATTTACAGTGTGGTAACAGGCCCTTTCAGCCCA
>M00285:128:000000000-BF978:1:1105:28460:14600_1:N:0:46
AAATAACGATTCTGGATAAATCCTGTCTGATCTTCAGAAATGATTTGTGGGAGAACTTTTTCCAGCCTAAGGGCCAATAG
TTTGGAAAATATTTTAAAATCTACATTTAATAAAGAGATAGGCCTGTATGATGCACAATCAGTGGGATCTTTATCCTTTT
TAAGAATTAAAGAAATAGTTGCTTCATGAAAAAATTGTGGTAACTTGCCCACTGATAAAGCATCTTTAAAATTTTTGACT
AACCAGGGAACAAGAATATCAGAAAAAGCTTTAAAAAATTCAACTGTATATCCATCAGG
>M00285:128:000000000-BF978:1:1105:25818:14601_1:N:0:46
CCCTTGCTCCTCTTTTAAGCCAAACTTTGGATCAACTCTACCGGTGGTGCCCATGACCTTTAGTCTGATCGAGCCTCTGT
GGGGTGTCTTCCTGCAGTAAAGGCAAGTTGTTAGCCGGGAGGATGGGCGTGGTGAATGTGCTGTTGTAAGCCATCACCCC
CAGGCTCTCGGCTCCGGAATGATTACTAGGAAACCAC
>M00285:128:000000000-BF978:1:1105:29433:14601_1:N:0:46
CTATGCCCTCTTGTTTTTGATGCCCCTGCCATGGGAAAAGCCTCCTGACCATCTACCTATACCCTCTTGTTTTTGATGCC
CCTGCCATGGGAAAAGCCTCCTGACCATCTACAAACCCCTCTTGATTTTAGGGACCCCGCCAATGGAAAAACCCCATAAC
CATCTACATAAACCCTCTTAATTTTAATTACCAAGCAATTGTAAAAATCCCCTCACCATATACCTAAACCCGTTTGCGTT
TAATGCACGTGCTTAGCAAAAATATTCCGCATACGAAGCGCAACCGTCTGAACACAACA
>M00285:128:000000000-BF978:1:1105:21179:14602_1:N:0:46
GAAAAAGCTAAAAACAGATAGGTTGGTGTTGGAATTGGAAAGGGCACTGAAATGGCATGTGAGTGGGAGCTTAGGATGGT
TGCATAGTTACAGGTGCTTGGCAAACTGGTTGTAAATGTTGTGACTATATTTGCCTCCACTACGTCCTCTGGCAGCTTTT
TCCAGATATTTACCAAGCTGTGTGGAAAAACTTACCTTTCAGATATATTTTAAATTTCTCCCTTCTCACCTTAAATCTGT
GTTGTC
>M00285:128:000000000-BF978:1:1105:19446:14603_1:N:0:46
CTACTCTTCCTGAGCTACAGATTCCCAGGGATCCTGGGGATTTATTCCCAATAATTTCTCCATCACTATTTTTACTAATT
TCCTTTATTTCCTTCTTTAGTGCAGATTCTTGGTTCATGGATATTTAGAGTCAGAGTGTGTTCAAGTCAAACAGCAGGGA
AACTGGCCATTTGGCCCAGCGGTGTACTCCGGGTACTCGCCACTTTCTGAATGGACAATGTCCCCTCCAGATCCCCTCTA
AACCTCTTACTCCTTACTCTAAAGCTACACCCATCA
>M00285:128:000000000-BF978:1:1105:12891:14604_1:N:0:46
TGTATCTAGTCTAGATGGTTGAAAGACCAGTGAAAAGTGTGTTTACTTTAATGCGAGAAGTGTTAGGAATAAGGGTGATG
AATTGAGGGCTTGGATAAGTATGGGGGATTATGATATTGTAGCCATAACTGAGACATTGCTGTCGTCAGGGCAGGAGTGG
GTATTGAACATTCCTGGTTTTCAGTGTTTTAAAAAGGATAGGGAGGGGGGGGAGAAGAGGAGGAGGGGTGGCGATATTG
>M00285:128:000000000-BF978:1:1105:24576:14605_1:N:0:46
TAAGATGGACATTTTTTGTGCGGGTGTCTACGCCTATAAGAACGTATTTCATCAACAGAAGATAAGACGGACGTGATGAG
GTCATTGAGAAAAGAGA
>M00285:128:000000000-BF978:1:1105:11513:14606_1:N:0:46
CTGGATCCGTCGTTAGTTACCCTTAGTGTAGGTTAATAGAAAAAAGAAGATAGGGGGAGTTGATGGGCAAGTGAGGCAGA
ATAAGTTGTAGAGGAAAAGGACAGGGGATACTGGGATTCTACTTCCCCTGGGAGCTGGCATGAAACCAATGGGCTGAATA
ATCTCCTTTTGCATCATTACTAGAAAAGATATAAAGTTGTAGTG
>M00285:128:000000000-BF978:1:1105:10537:14611_1:N:0:46
CAGAATGCTCTCCACCGTACATCTACAGAGATCTGCAAGAGTCTTTGGTAACATACCAAATCTCCAATTCACCACTGAGT
TTTAGCATTTTGCAAGGATGGAATTAAGGCAGCAGACAATTTCACCTGCAGTGACCGCAAATGGATCTTGCTGCTCTCTG
TCACCAGGGAAGTCATTGCTAGGGTTCTCCTCAATCATCTCCTCCCAGTTGCTGAAGAGTTTCTCCCGAATCATAGTGTG
CATTTTGTCTATTTAGAGGATCTTAAACATTCAACAACTCCAAGAGAAGTGAAGGGAGT
>M00285:128:000000000-BF978:1:1105:21110:14611_1:N:0:46
GCCCCTTCAATGGAAAATTCTACCTGACCCTAACTGGATGAGTCTAATTCTGTCCGCTCACCTCAGGTTTGGCCGGGCCG
CTCTGGACCTCCAGGGGTGGGCTGCTGGGGCCCCCCAATCTGGAAAATCCTACCTGAACCCTAACTGGATGAGTCTTTTT
GTGAAAGCTCACCTCAGGTTTGGCTGGTCCACTCTGTTCCTTCAAGTGTGGGCTGCTGGGCCCCTCCCTTCTGGAAGATT
CTGTTAGTGTTGCTAATGGCCCCACTTGCTGCTACCTCATGTTGTTTGCTTGCTTGGGTG
>M00285:128:000000000-BF978:1:1105:20885:14612_1:N:0:46
TTACAGACAGCGGCGGGAATCGAACCCCGATCGCTGTCGCTGTAACAGCGTCGCGCTAACTCTACGCTATCGTGCCGCCC
TTCTTTAAAGGGACTAAAACCGTGCAGTGTTCCAGCTGCGGCCTCACCAACACTCTGTACAGCTGTAACAAAGCCTCCCA
TTCTTATACTCCAGCCCCTTTGTAATAAAGGCCAACATGCCATTTGCCTTCTTAACTACTTTTTGGACCTGCCTGCTAAC
TTTTTGTGATTCACTAGAACAAATAGATCTCTCCGAACTTCACTTATTTACAGTCTCTCT
>M00285:128:000000000-BF978:1:1105:20607:14613_1:N:0:46
AGGTTAGTAAGTTTGCAGGTGACACGAAAATTGGTGTTGTGGATAGAATAGAATAGATAGGTTACAATGGAATATAGACA
GGTTGTAGAGTTACACAGACAAATGGCAGATGGAGTTTAATCCAGAAAAGTGTGAGGTGATACACTTTGGAAAATCAAAC
TTGAAGGCAGAGTACAAGGTTAATGGCAGGATTCTTAATAGTGTGAAGAAACAGGGATCTTGGGGTTCAAGTCCATTGAT
CCCTCAAAGTTGCAACGCAAGTTGATAGGCCAGTTAAGAGGGCACATGGTGTGCTGGCCT
>M00285:128:000000000-BF978:1:1105:22306:14614_1:N:0:46
GGTCAGAGGTCCTGGGGCAAGGCTGCTGCAGCAGCTGGGGCACGCTGGCACGGAATCCGAGTAGCAGCGCTGGTCACCAC
TCTGCATCTGTGTTCTGGGAGGTGGCTGTTGCACCTTAAGAATAGAAGTGTTAAAAATAGGAGCAGGGCTGAGGCAGCCA
GCCCTTCAAACCTGCTCCAAAATTCAACAGGATTATGGTTGACCCTCTGATCTCAAAAGCAAACTCC
>M00285:128:000000000-BF978:1:1105:18542:14614_1:N:0:46
TGGTTGATATAGCAGGGAAAGAGTTGAGGAATGGGGCCAGATAGGCTTGAAACAGAGGCTGTTCGATATAGCCAGTGAAG
AGACAGGCAGAGCTGGGGCCCAGGCGAGTGCCCGTAGCTGCGCCCTTGGTCTGTAGAAAGTGAGAGGAATCGAAGGTGAA
GTTGTTCAGGGTGGGGACAAGTTCAGCCGGGTGGAGGAGAGTGTTAGTGGAAGGGGACTGGGTCTGTCTC
>M00285:128:000000000-BF978:1:1105:15688:14615_1:N:0:46
CATGTGGTTTGTTAAGGAACTGGGAAATGAATGGTTTTAGCTTTTAAAACGCTGTTTTAGCCTAATATGAAATCTGGTGA
TATATCAAAATTACCTTTTCAAGGGTAAGAGGTACAGTTAAATAACTGTTACCAAACGACTCAGCAACATGAAATACATA
CACTACGACTGTTTTCATGTTGATTCTCCATGAGGTTGTGTACAAAGTGGCAAATGAATGTTTTTAACTTAAAAAACGCT
GTTTTAGCCAAATAGGAAATCTATTGCTATATCAGCAATTAACCTATCAAGAGTAATAGG
>M00285:128:000000000-BF978:1:1105:23225:14615_1:N:0:46
AGACGGCTCATCCAGCCCTAATTATAGCAGTTAATATTCTGCCTGGCTGGGAAGAATTTCACCATCTTTGTTGTCAGTAA
CCGCCAGAAATGTAAATGATTGTTGTCCATAAACCGAATCTGTAACAAGGTGCCAGAAATGTTCAGAAGGTCTGGTAGCA
TGGTGGAGGAAGGCACAGAGTTAAGAGTGAATTTACAGCAGTAGTGGGAAATGTTACTATAAAACAAGTTATATGATGCA
AAGTTAGCAGCAATGGGGGAAGGTGAGGGGGAAGGTAAGTAAAAGAAGGGGGATGAATA
>M00285:128:000000000-BF978:1:1105:7895:14619_1:N:0:46
TTTCCAAAAGGTAGCGACCCAGTAGTGTAGGACGTTTTCAATACTGCACGGATAGGTCAGACTGCAGTGGGATTTGAAAA
TATGATCTCTTGACCCAGGTGAATCTACTACCACTGAACCACACTGACATGTGTCATCCATATTCACTTGCAAAAATATT
G
>M00285:128:000000000-BF978:1:1105:16683:14620_1:N:0:46
CCACTTTATCTATACCCCTCATGATGTAATAAACTTCTACATCACCCCTCAACCTCCTCCGTTGGAAGAAAAACAGTCCC
AGTCTCTCCTCGTAACTCAAACCTTCCAGTCCCAGCAACATCTTTGTGCACCTTTTAGAACATAGGACACTACAGCACA
>M00285:128:000000000-BF978:1:1105:28497:14621_1:N:0:46
CCATAACTAGTGGAATTACCTCAGCAATCCTGGCCTCTCCCTATCAGAGATGTCCCTGTTTTCCTATCAATTAGACAGTA
CCCAGGTCAGCTCTTGAATCGCCAGGGTGTAGAAGTAAATGGAATCCGTATAGAG
>M00285:128:000000000-BF978:1:1105:9388:14622_1:N:0:46
GGGTTAGGAGCCGGCGGTGGGTGGTTACTGGGGGGGGCGGATAGGGGCCACGGGGGGGGGGTAGGAGCCGGCGGTGGGTG
GTTGGGGGGGGTGGGGGGGGGAGGGGTAGCGGGGGGGGGGTGGGACGCCGCTGGGGGGGGGGTTCGGGGGGGGGGTTGGA
GGCCGGTCGTGGGGCGGTGTGGCCCTTGCCTGCGTGGGTCGGGAAAGCAAAAGACAGAACTTCACTTACCGCTCCAACAC
CTGTGCGCCGGCTCCAGCTCTGGAGAAACAAGTCCGGCGGCGCACACCAGCGTGCGCAGG
>M00285:128:000000000-BF978:1:1105:29216:14623_1:N:0:46
AAATTGAACATAGAACAGTACAGCACAGGATCCGGCCCTTTGGACCACATGATGCCAGTTTAAACTGCACATCTACCTGC
ACAGGGTCTATATCCCTTCATTCTCTACCTGTTCATATGTGTCTAAATGCCTCTTAAACATTGCTGTCCTATCTGTTTCC
ATGGTTTCTCTTGGCAGCATGTTCCAAGCACTTCCCATTCTCTGTGTAAAAAACTTTCCTAAAATGTCCTTTAAACTTTC
CCTCTCTTGCCTTAAAGTTATGCCCCCTATTTGACAGTATTCGACATTTCCACCATG
>M00285:128:000000000-BF978:1:1105:17673:14623_1:N:0:46
CTAAGAAATGAAAGGTTTTTGAGTTAGGAATCAGGAAAAACAGCAAACACAGAGAATGATTTGTCCCAGTTGAAACAAAA
TATTGTCCCAAGTGAAATGATAAAATGGAAAATGCTCAAATGAAATGGAAAATTCCCAGTGTCTGCAGTATTTTGCTCAT
GGAAATGTCTATGTGCCTTCAACATTGAAGGTTAGAAGCATCCTGGCATGGAAGAAGGCCATGCG
>M00285:128:000000000-BF978:1:1105:26803:14624_1:N:0:46
GAAGTTGCTGATCCCTTTAAATAGCATTCATTGGCAGTCCACTGTACTGCTTCATGCCAGTTCAGCTGAGTCTGGTCACA
GGCTGGAATGTTGCCTTTTAAAATGGGAGTACTGGCATCACATCAGCTTTGTCTATTGATTTTGATCGTGTCTACTGAAA
GTGCTGGCCCTTCTTGTGCATCAACCCAGCTCCTCTTCACGTGGGTTACAATGCAATTATTGTTGGTCTTGTGGATACAC
ACTGCTGATTCCATTTTGGATGTC
>M00285:128:000000000-BF978:1:1105:20747:14625_1:N:0:46
CTTCTTGAAAGTGCCCAGAGAATTGGCCTCCATTGCCCTCTGAGGCAGTGCGTTCCACAAACTCACAACCCTCTGGGAGA
TATTAGCAAAGGAACCCAGCATTTGGTCCACTGAAACGTTGTCTTATTTATTATTAATTAGTTGCATTTCCAATGTGCTT
CTACATTACCTCAAAGTACTTTAAAGACAATGG
>M00285:128:000000000-BF978:1:1105:9171:14625_1:N:0:46
TGAGTCGGTGCATCGAGACCTGGGTGGCCTGCTATAATAAGAATGCAGATGCAGCAGACACTTATAAAGGCAAATGATAT
GTCGACCTTCATGGCGAGGGGAATTCAGAACAGAAGTAGGGAGTCTTATTGCAATTGTACAGGCCCTTGGTGAGACCACA
AGTTGAATATTACGTGTAGCTTTGGTCCCCTTACCCGAGGAAGGATGTT
>M00285:128:000000000-BF978:1:1105:14244:14627_1:N:0:46
CTGCCTGGTTTGATGGTTCTGTGCAAGTTTACTCCTGGATGGTTAACCTGTACCATGTATTTCTCAGTACTTCTGTGAAC
TAGCACTAAGAATTGTATCCCTGTAGCTCCAATTCATTCCTTTTGTGGTGAGGGAAGTGCCCTATGCCGCTTCACATTAG
GTGACTGGGTCACTAGTGGGATGAACATAGTACATTTGTTATAGAAGTGTTTTCCTGTAAAAATTTTCTGTGTGTGTTTA
AAAATGATTTTAGAGTTTGTATGGGTGCCTTACAAAGTCTT
>M00285:128:000000000-BF978:1:1105:7264:14627_1:N:0:46
TCGAGGACAGACATGTCGGTGTGACACTAGGGAAAATGTCGGCATGTTTAGGACACAGGTGACCAAAAGATGGGCACAGG
ATAAATAATTCATGACATCTGCTGCAAAACTGGTATAGATCTATGTACATTAGTTTAACACACTAAAGGAAATTAATTCC
CTCTTGCCTCTTGAGGGAATACAAGCCAAGTTTATGCAACTTTACACATTTTTTTTATTCA
>M00285:128:000000000-BF978:1:1105:28055:14628_1:N:0:46
CCAGTCACATATTTACAACACTTGAGGGGTTTCCTCGCCTGCCCCCACCCTTCCCTCTCCTGTGGCAGAAGAACCCTAGA
CTGTGGTCCTTCCCCACCGAGCCCTTGCGCTGGCTGCTCCCAGCTTCTGTGCGTCCCTCAGCGCGTACTCCTGCAGCCTT
GAATGT
>M00285:128:000000000-BF978:1:1105:28754:14628_1:N:0:46
ACTAGCATGGCAGCAATATAAGAAGTGAATAGGGAATTAAGGTAGCACTTACTGGTACCATAGTCAGATAAGTGACAGCA
AGACCAAAAAGAAGTCATCAACGTTGCTTTGTCTCTTTCTCCTGTTCCAAATCTGCAGCTACTTGCCAGAGCGCTAATGG
CAAAGATGGGCAGCAGACAC
>M00285:128:000000000-BF978:1:1105:4435:14629_1:N:0:46
AAGCTTCTCATTTTTCTAAATTGTCAACCTCAAATACTGATTGAGAAGAAATTTCATCTTGCTAAATATTGGAAAGGTTA
AAGCCATTGTCTTTGTTCCCTATAAAATTATTTCCTGACAATCAATTCCATCACTTGTCCTGCCATTTGTCTAAAT
>M00285:128:000000000-BF978:1:1105:5647:14630_1:N:0:46
CCTTTTGTGCCACCTCAATTTGCTTTCTATGGAATGGTCTTGATAGCATGCAAAGCAGAACTTCTCACTGTATCTCAGTG
CATGTGTCAATGATAAACCAATTACCTACTTCACACCCCCCCCACCTTCACCTCAAGCCCACC
>M00285:128:000000000-BF978:1:1105:13148:14632_1:N:0:46
ATTGTGGCCATGGCTTTTGTTGAACACCACATTCAAAGGACAGATCTCCCTCAGTGCTGCATTCAAGTCTAATGCTGGTT
GACAAAGATGCTTCCATCTGAAAAGCCGTCAGCACACATGTGCTAGCGGTTACCTGTCTTCTATTTAGTTAAATAATTTT
TATTGGTTTTGCACCCAT
>M00285:128:000000000-BF978:1:1105:16208:14633_1:N:0:46
GAGGTTTTGTTCCATTATTTCCTCCATTATTTAGGCCCTTTAAGGGGGAAGTAGATAAATATATGGTGGAGAATAAAGTG
CAAACGTCAGTGGTGGAACCAGAGAGTTGCTCTGGTA
>M00285:128:000000000-BF978:1:1105:22018:14634_1:N:0:46
CAAAGGATAGAAGTAAAATTTTAGTATGTTTGGAATCTTAAAAAATGGTTACCAGTTTTTTGGGCTGTTACTTAAATTCT
AATGCCTACAGTATACTACTGTTAAGTAGTACTGTTATTTTAATACAAAGGTTAAATAATATGTATTTCACAGTAACATT
ATGAAAGTTATCCACATCTATTACTTCAAGCTTTCACTTCAACACC
>M00285:128:000000000-BF978:1:1105:19732:14636_1:N:0:46
CAGTTTAAAAAAAAACTTTTGTCCCTCTGTTTGCTTTAATTGATTGATTCCAAGACCTCAGCCTAAACAAAAACAAGCAC
AGAAC
>M00285:128:000000000-BF978:1:1105:5325:14636_1:N:0:46
CCAACGGGAAGATAATGAGGCAAGTCTTCGGTCTCTTAACGGGAAATATCTCACCAGCTGCTTATGCATTAACCTCAATT
CCCATTATATTTTTACTATGTCAACGGTCACACTGCAGTTATATTTGCTGGCCATTGTGTGGCGCTGTTGTACATAATAG
GCCATTGCAGCCGGACCTATCCCCACCAGGGGGAGAGATTATGATGTGCTTGATGGA
>M00285:128:000000000-BF978:1:1105:19971:14636_1:N:0:46
CACACTCACTGCTCATACTAAAGGCTAATCCTCCCAGGCATTCTCAAACTCTGGGCTAAAACCAAAACTGATTCATGAAG
TCCATTTGTCAATGCCAAAATCTCCTGTTCATTGTGATATGAAACCTGTAGGTACTCCCAGCACCTGCAGGACCACATCT
CAGGAGTCGCGACACTTTTTCCATCCAGGTTTCACGGGAAGTCCTGCACTTCTCCAAGGTACAAGGTCCAGCAGGCTGTG
TTTTCACAGAGTAATCCTCAGAAAACCTGAAGCACGTTCTCACACAAGTCCCTGCACTGG
>M00285:128:000000000-BF978:1:1105:19828:14637_1:N:0:46
TGAAAATATTGTAGCCCATGATCTCCCATTTGCACTTTTCTTCACTATTTCCTGGGTTGGAATCCCTTGTAGTTCATCTG
CCAGCACCTGCTTCATCCACAGTACACTTCTCTTTAAGTGGTTCAGCTATGTTTAATTGGTGCTGAACAAACAATATTGG
CCCCCTGAGGATGCTTTCAGCTTATCAACAGCACAGTTAGCACAGGC
>M00285:128:000000000-BF978:1:1105:6743:14638_1:N:0:46
CCCCCCGATCCCCTGGATCAGACCCCGACCTGTGACCCGCTCCCGGGGACCTGTCATTCTATATATAAACCCCCCGAACG
CCTGGATCAGATCCCGGCCCGTGACCCGCTCCCAGGGACCTGCCATTCTAAATATAAGCCCCCCGAACGCCTGGATCAGA
TCCCGGCCTGTCACCCGCTCCCGCGGCCCTGTCATTCTATATATAAACCCCCCGAACCCCTTGATCCGAACCCGGCCCGG
CACCCGCCCCCGGCGCCCTGACATCCCATATAGCAACCCGCCGAACCCCTTGATCCACA
>M00285:128:000000000-BF978:1:1105:11286:14641_1:N:0:46
ACGGAGTTGAAAAAAATCAGCTGTGATTGAATGGTGGAGCAGACATGATGGATCCAATGGCCTAATTCTGCTCCTACAGT
ATATCTTATGGGGTTATGGTCAAGTTGCTGGTTAACGTAGGGTGAAGGGCCTGATTTCATGCTGGATGTCACTACAACTC
TAATTCCCTCTCTCCAACTCTTCTACCCTTC
>M00285:128:000000000-BF978:1:1105:6347:14641_1:N:0:46
CGCATTTCTTCCGCCCCTATACAATGTGGGAGTGTGGTATCATTCAGCACACTGCTTTATGCGCAAGACCATTAAATCAA
GCCCCAATCTATTCTCCCAGGTGGGCATCAAGGATCGTTTGGCAAGAGGAAAGGAGCTCTCCCCAATTTCCTGGCCAATA
TTTGTCCCACAATCAGTAACACTCAAAACAGACTGTCTGGCCACTATTACACTGCTATTTATGGAATCCTGTTATGTGTA
AATGGACTATCAGGCTCAGTGACTATACTTCAGAAGCAGTTCACTGGCTGGGGGACACTT
>M00285:128:000000000-BF978:1:1105:12959:14643_1:N:0:46
TGACATCCTTATACTCTGAGAACATTTCTCTGACAAGATTGTATACTTGTCTGGCGACTGACTGGTGCGGCAGACTGGAA
AAGCTTCCTTTCACAGCTGGGCTCTGGATTTCAATCCAGCCCAGATATGGGATGAATACCTGTTGTCCAATGCCTTTTAG
GGTTTAGTTTAAATGCATCTGGATAAATTCACACCCAGTGCTGACGGGAGTGAAATCAGGAGAACATATCCTGTAGCTGC
ACCACAGTATTGGGAGATGTCCTGAAACTCTCAGGTCATTGCATTTTAGACTTTTTTTT
>M00285:128:000000000-BF978:1:1105:29531:14648_1:N:0:46
AGTCCAAGATTGCCCTGGCTTTAAGGAATAAAAACGGTTATTCGTCATGGCTGCAGTAAGAGAGAGATGAGGGAGTCTGA
CAACTGCTGCAGCGCACATTTTACTTGTGTGTTGCCCAGTACATCTGCTCAACATACTTCAACTGTCTGATCCTTGCTGT
TGATAGAGCTTCC
>M00285:128:000000000-BF978:1:1105:13510:14650_1:N:0:46
CTACCGTTGACTGTGAATGTCTTATCCTGATTTGATTCCCAAACTGCAACACCTCACACTTATCTGAATTAGACTCCATT
TGCCATTCCTCAGCCCACTCACCCAACTGATCAAGATCCCTCTGTGAATTCTGATAACCACCTTCACTGTTTACAACACC
AGCTGTTTTAGTGTCATCTGCAAACTTATTAACCATGCCTTGTA
>M00285:128:000000000-BF978:1:1105:23578:14651_1:N:0:46
TGGGGGGGGGGGGGGGGGGGTTGGGGGGGGGGTGGGGACGGGGGGGTGGGTGGGGAGAAACTGCCCCCCGCGGATTTTTT
CCCAGGGAAAATCCCCACCTACTCCGGAAAACGGTAAACATGGACGGTCCCCCCTCCCCCCCCCCCCGGGAAATTTCACC
ACCCCCTACCCCCCCCCCCCCCTTCCCCCCCCCCCCCCCCCCCCCCCCAATTTCCCCCCCCCCCCCCCCCCCCCCCAACA
ACAAACCCACCAACAAAAGGGCCCTCTACACCACAACGATCCCTTGCCCCGGAACCCAA
>M00285:128:000000000-BF978:1:1105:11140:14651_1:N:0:46
GTGTCCGTGACACGCTGGGCTGTGTCCACAACTCTCTGCAGTTTCTTGCAGTCCCGGGCAAAGCAGATGCCACACCAAGC
CTTGATACATCTGGATAGAATGCTTTCTATGATGCATTGCTAAAAGTTGGTGAGTGTCAAAGGGGACGTGCCAAATTTCT
TTAGCCTCCTGAGGAAGTAGAGGTGCTGGTGAGCTTTCTTGGCTGTGATGTCTACGTGGTCGGA
>M00285:128:000000000-BF978:1:1105:19056:14652_1:N:0:46
CCCCTGAGCACATAGAGGGACCCCAGACCTTTGCTGTGGCTGTGGATGTGGGCATCTCTCTGGGCACTTTCCACAGCCAC
AGGGATTGGCTCCTGCTCCCAATGAAAACCCTCAGCTGGAGAACAGGATCAATGCGCACAGTCTGTTTCCCAGGGTTGGG
GACTCTAGAGGGCACAGGTTTAGGGCGAGGTGGGAGAGATTTAATAGGGACCTGAGGGGCAACTTTTCCACCCAGAGGGG
GTGGGTGTGTGGAACGAGCTGCCAGAGAAGGTGGGTGAGGCAGGTACATTC
>M00285:128:000000000-BF978:1:1105:14921:14656_1:N:0:46
AGGTACATCTTTGGAAGATCGCGGGAGGATATAAGGGAGGACAGGGCTGTGAGGATCTGGCACAAGGAAGGGGATGAGGC
CTGGAGCGCATCAGCCATGATCATAGAAACATAGAAAAACCACAGCACAATTCAGGCCCTTCGGCCCACAAAGCTGTGCC
TAACATGTCCCTACACTAGAAATTACTGGGCATTCCCATAGCCCTCTGTCTTACTTAGCTCCATGTACCTATCTAACAAT
CTTTTGAAAGACCCTATCGTATCCGCCTGCACCGCTGCTTCCGGCAGCCCATTCCACGCC
>M00285:128:000000000-BF978:1:1105:14521:14656_1:N:0:46
AAAATATGAAGAGTAAAGGTGGATTATCAATAAAACCAGCATGTTGCACAAATTAAAATGCAACAAAATACTAAATTGGA
AGTTCATTGGCCAAAACTCCACTCCAGAGATTTGCATATATAATCTAACCTGATATTGCAGTGCAGTACTGACTGAGGCA
GTGTGTTTTAATTTAACTGCTGAATTAAGCTCTCATTTTCTATCTCTAAATGAGTATAAAGATCCCATGTCACAAGTTGA
ATAAAATTGAGAAGTTCTAGTACTTTGTCTAATATTTCTGTTGTGACAACATCATTAAA
>M00285:128:000000000-BF978:1:1105:7594:14657_1:N:0:46
AATATTAAGTCCTCACTTTAGAAAATTGTGTCAATGTTCTGAAATATTAAGTGCAATAAGACTGCATGATGTGCCAAGCA
GGAATTAAATATAAGCAAAACACATAGCCTTTCCTTAATGCAAGGGACAGCTGTTATTTTCAGTTGTTTTCCATTATTTT
CTTTACCTTAAAAGTACAATTGTAATGGCATAAAGGTGGTCTCCCTTTATTAATAACTGAAACCCAGATTTATGAACTTG
ATTGCTAAGAAATTGAATTTTGTCTATTTTTTGGGT
>M00285:128:000000000-BF978:1:1105:26313:14659_1:N:0:46
GATCTACACTCTTTCCCTACACGACGCTCTTCCGATCTGGACTACACTCTTTCCCTCCACGGCTCTCTTCAGAACACGCC
TACACGCTTGCCCTACAGGGCGCGAGTCACAACCAATTCCGACCTAGGAACACTACCACAGAAACGCTGATAAAAACCAT
CGATCCGCGGATCAAATCTCAGGGGAACACGGGCATGCACCGTGAGATTTCACTGAAGAGCACAGGGTGTGGTGTCATAC
TAGGAGAGATAAGCAAACGTACAATGTCCACAGAGAGTGGGCTCGGCGGGGGGTGATCA
>M00285:128:000000000-BF978:1:1105:9149:14659_1:N:0:46
GATCTACACTCTTTCCCTACACGACGCTCTTCCGATCTGGACATCACGTTTTCCCTCCTCGGCTTGCATCCAAACTAGAC
TGGAAGAAGGGCGGGACGGGTAAAAAAAATTTCAAAATAGCCTATTGGGTGTAAGAACAAGGGTAAAGATAGGATAATCA
AAGACTTACTACCAAAATACATTAAAACATAATCAACAGCAAATTTTAAACTTAAAAGTTCAAGGGAGGATGGGCTGACA
GTCAGAGACACATCAAAAACAAAATCAAAATATCACTCAAAAAAAACTAATTTACATTGC
>M00285:128:000000000-BF978:1:1105:22732:14660_1:N:0:46
GCTAAAACAGCGTTTTATAAGCTAAAAACATTGATTTGCCACTGTTTTCCGTAAACGCATGAAGTATTTACTGGACAACA
GTTGTAGTGTATGTATTACATGGTACTGAGTCGTTTGGTAACATTTATTTAAGTGTACCTATTACTCTTGAGAGGTTAAT
CGCTGATATAGCAATAGAATTCCTATGTGGCTAAAACAGCGTTTTTTAAGTTAAAACTATTCATTTGCCACTTTTTACAC
ATCCTCATGGAGAATCAACATGAAAACAGTTGTAGTGT
>M00285:128:000000000-BF978:1:1105:22403:14660_1:N:0:46
AAATATCTTTTGAAGAAAATGGCACAGTAGGAACAGAATTGCAGAATGGATAATAATGAAGGATCAGTCAACTATTTTAG
CACTAGCCAGCAACCATGAGAGTTAACCCTGTTTTTCTGAATCTCTTAAATCAGAGCAATAATTTAACAAATGAGTTACT
TTTCTTATAATTATACAGTCAATGGTTACCTACAGGCTAAACTTTGTTAGTAAACTTGGTCAAAGATCTATGGAACAAGG
ATGTTTAAAAGAATGCCAAATTTTAAGACAATTCAAATAAACATCACTTGAATATATTG
>M00285:128:000000000-BF978:1:1105:15116:14661_1:N:0:46
TCAACCAACTGTAAAACCCGTGTCATGACAACCACTCGGGTCATTTTGCGTCTATCTCAAAAAACTTGAAACCCGTTATT
AATTAAGCAAGTGAGACATGGAAGTCTTTTTAGTTTTCTGACTTTTAATTGTATCAGTTTTAGTTAACAAGGACTCCTGT
AAGGTAAGGCAT
>M00285:128:000000000-BF978:1:1105:7060:14661_1:N:0:46
GTTGGGAGGTCAGATGGTGAATGGTATCTTAAGTACCTGGGACTGGACCTTAGTGATGACACAGATTCATAATCCAGTTC
TGTGAAGATTTAATTGTTCTTGGGAGTGCTCTAACATGGTCACTCCCCGGATGGCTTGCTCTAATTTCGCCCATATTGTT
GCATAGAGAATAGCATAACCTGGGAGGCTGAGAACTGGCCATTCGAGTAATGCCAAAAGACCCAGAAATGGCCGTTGACA
ATTTCATTCTGTGGTAAG
>M00285:128:000000000-BF978:1:1105:23235:14661_1:N:0:46
CTCCCACATCCTGAAGACCTGCAGGTTGGTAGGTTAATTGGCTGCTATAAATTACCCCTAGTGGTTAAGTGGTAGAATTG
GGGGGGGGGGAATTGATGGGAAAGTGGGGGAAATAAAATAGGATTTGGTGTAGGGTTAGTATAAGTGGTGGTTGATGGTT
GGCACAGATTGTGCACAATGTGCA
>M00285:128:000000000-BF978:1:1105:11448:14661_1:N:0:46
TGAAACTGCTGTCCCCTCCAGAATCTAAAAAATCGTTGATTATCCTCCTTCCTAATGTGAGACTCCTGAACAAAAATAAT
TTGAGCATTTAATCTCTGAAAAACCTTAAAAATTTTCCTTCTTTTAATAGGGTGATTCAGCCCGTTCACGTTCCAAGAAA
T
>M00285:128:000000000-BF978:1:1105:21910:14662_1:N:0:46
GACTTGGTCCCAGCACCCACCCCAGTCATAGATATTACCTCCCCTGGTCAATACCACCAGTCCCCATGACCATAATAATC
TCTTGAGTCGCTGACCTCTCCCCTCACTCTCACTCCTGCCCTTTAAGATTTAACATAGTGATAGGGGTATATCTAAAAAA
AAACCTGATCTGTTCCAGTCTCACAGCCCAGAAAATTTCTATCTTACTGCTCTT
>M00285:128:000000000-BF978:1:1105:27301:14663_1:N:0:46
TCCTGTTGATACTCCATGAGTTTTGTGAAGAAACTTGCAAATCAATGGTTTTAGCTTCAAAAACGCTGTTTTAGCCTAGT
AAGAAATCTGGTGATATATCAGATTACCTTTTCAAGGGTAAGAGGTACAGTTAAATAACTGTTACCAAACGACTCAGCAA
CATGAAATACATACACTACAACTGTTTTCCGGTTGATACTCCATGTGGTTAGTGAAGAAACTGGCAAATGAATGGTTTTA
GCCTATACAACGCTGTTTTAGCCTAATGAGAATTCTGATGATATATCAGATTACCTTTTT
>M00285:128:000000000-BF978:1:1105:11222:14663_1:N:0:46
CAAATGTTAATCGTGTGGAATCCATTTTTGAATCAGGAAGGGTTAATTTACTGAAAGCTTCTATTCCTGATGGCCCAATA
ACAACTGTACCCCAATTCTGAGGTGTAGAATTAGGAGAGTTGAGGAACAGGCTGAAGAGGTCTGAATCGTTGGGCATCAT
TAACAGAGATAGCGCCACCTAATATAAATGTCTTATTATTTATTTATTTACAGTGCGGTGACAAGTCCTTTCGGCCCAAC
GAGTCCGCACTGCCCATTTTCAACCCCCAAATTAACTTACCCGT
>M00285:128:000000000-BF978:1:1105:20056:14667_1:N:0:46
TATTGCTGATAAGTGAATTAAAAACTTTAGATTAGAAAATGCAATTTTGCTGATAATAAATTACTTGCTGCACTGAGTGG
AAAAGATCAAACTTTCATAACACACCGAATGTCTTTGCAACTCCTTGTTGGGTTGTGACCCCCAAGGTAGGGATCT
>M00285:128:000000000-BF978:1:1105:6014:14667_1:N:0:46
CCCATATCTGAGAAAACAACCTTGTGTTGCTTTTTGATGCAGTCTCTGGAGCAAAGTAAGTTCACCATTGGTATTGGTAT
TGGTTTATTATTGTCACTTGTACTGAGGTACAGTGAAAAGCTTGTCTTACAAACCGATCGTACGGGTCAATTCATTACAC
AGTGCAGTTACATAAAAACACACTAAATGATGAGACGATACTAAATGACTAGACTTTTGTGGCGAAGAGTTTGTTTTAAA
TTGCAAAAGTTCCAGGCAAT
>M00285:128:000000000-BF978:1:1105:21350:14669_1:N:0:46
ATTTGACCACCGATATATTGTGAAAACACCTCAAGCACCATCACACTGAACACTGGCTCCCCACAGGTTTGTGTGGTCAG
TCCGCTCCTGTTCACCTTGTTGACTCACTACTATGAGTCCAGATCCAGTTCCAACCGCATTGTTAAAATTTCAGTTAACA
CGACAGTGGTGGGTCTTGTCACGAATGACGATGAGTCGGACTACAGAGAGGAGGTGAAACAACTAGCTGTGTGGTGCTAT
GATAACAAGCACTCCTTGAATGTGGATAAAACCAAGGAGATGATA
>M00285:128:000000000-BF978:1:1105:19054:14669_1:N:0:46
GGTCTACCTTCAATACTATAATTCCAAGCAAACTCATCCCCAAACTCCTAGACCTGGGACTCAACACCTCAATTTGCAAG
TGGATCCTTGACTTCCTGATCAAAGTCAAAGTCAAATTTATTGTCATATGCACAAGTACATGTATATGTAGGTGCAATGA
AAAGCTTACTTGCAGCAGCATTACAGGCACAGAGCATCACAATAAAAACATAGATTATACACAACCTTTACAAGAATAAA
ACACAATTAGAACAAAAAATAACAAAATCCATTTGGTGCAAAGTGATCAGAGTTGCAAT
>M00285:128:000000000-BF978:1:1105:20367:14673_1:N:0:46
CTGTCCACTTTGGCTGTTAGGTCAGGAAACCAATCTGTGGCTGTCTCTCCCCCAAATATAAAAATTGTAGGTATGTGTGA
TAGCTATAATGGATGATTTTTGTTCCATCTCCCTGTTGGGAAATACACTAGCACTGTTCAGATCAAGAAGCTGCCATATG
AAAAAAAATATTTGCAATTTGGTTCTAAGGAAATTTATTCTAATTTATTCCAAGGAAATTTATTTCCAATTTGCTTGTAA
GGAATCCCATGCAGAAATAATTGACCATGATTAACATTTCCTGATGAATGCTGCTGATGG
>M00285:128:000000000-BF978:1:1105:16804:14673_1:N:0:46
GATGAGACTAGAGTGTTGTAAAAGGTCACTGCACATGGCCTCAGGCGGAAGCACAATTCTGAGCCCTTTTGCTGCAGAAC
ATAAGAGATTGTACATGAGACATTATGTAGCAAATGCAAAAGAAAGTAAACTCTTAGCTGCTAGGATTAGAGTGGACTTT
TGATAGTTTATGATTAAAAGTTATTTAAAATTTGGAAAGAGTGATGAGGAGAGTAGTAGGACAGTAATAAAAAGAGAAAA
ATCATATTTGATCATCAATGAGACATAAATGGTCTTCTTTCTGACACCAATCTATTGCAC
>M00285:128:000000000-BF978:1:1105:4108:14675_1:N:0:46
GTGTGATTATCAACTTCTATTTGATTCTTATACAATAATCATGTCCTTGAATATCCCTCCTAAAATTATTGAAAAGTAGT
TTCCTAGCTCTAAAAGTTGAGTACATAATTCCAACGTAGGTTTAGTCTAGATACACCTATGCATTCATAGTTTCATTTTT
TTCATGACAAAACGCGAACTCCGGCTGCTTTTCGAGATATGCAAAATATTCAAGGCAGATCAAAGTTACCAACTTGACAT
TTGTTGTTCTGTGCAATCTGACACGTGCAATCAGAAGCCTGCGTTTTCGAGCAGGGCAA
>M00285:128:000000000-BF978:1:1105:10767:14676_1:N:0:46
TGGGACATTCTCTCTTCTCTCCCCTTCCATCAGGCAGTAGATACAGGGGCCTGAGGGTACACACCACTAGGGTCAAGGAC
AGCTTAGATAAAATTTCTTTATTAGTCACAAGTACATCAAAACACACAGTGAAATGCATTTTTGCGTAGAATGTTCTGGG
GGCAGCCCACAAGTGTTGCCACAGGTTCAATTCCCACCTCTTTTTGTAAGGAGTTTCTTTGTTTTCCCTGTGTGTCTACG
TGGGTTTCCTCCCACATTCCAAAGACATAGAGGTTATGAGCTGTGGGCATGCTATGTTGG
>M00285:128:000000000-BF978:1:1105:13545:14676_1:N:0:46
CTTCTTGTAATGTTTTATTGTTAAGACCTAGAAGGGTATAATGAGGAGTGTTTAGAGGTCTGTGCCCACTATACATGGCT
CTCGTACAAAACCCGAGATGGTTTCCGAATCGCAGGCTGCGTAGCGTGCTTGTAGTTTTCCATCGAGACCACTATGACGT
GATCACTCTTCGCAGAAGCTTCTGGGACAACTTCGCTGGCGTTCCCTGTCAGCCCAGGTTCGGAGCTGTTATCAACAGCA
GCCGGTTTTGCCTCTGACTCATTGTCATCCTCCTCAAGCTGGTGACTGGTATCTTGCTGG
>M00285:128:000000000-BF978:1:1105:6595:14677_1:N:0:46
AGTTTTGGCCTAATCCACTCAAAGTCTCCTCATGAGAACCCTTTTATCCTAAAATCAATCTAGTGATCTTCCTCTCAAAG
TAGTTCTTTCTTTAAAGGAGACCAAACCAGCAACAAACAATCTGCTGAGGAATTCAGCGGGTCAAGAAGGACCTATGGGA
GTAAAGGAATTCTTAACATTTTGGGTCAAAATCCTCCGTCATGACACAAAAATGAGCCCCTGATACAGGGTTTTGACTCA
AAACATTGAAGATTCCTCTTCCCCTCTCCCTCTACCCCCCACAGATTCTGTTCAACCCAC
>M00285:128:000000000-BF978:1:1105:21167:14677_1:N:0:46
CACCAGGCTCGAGCACAGTTTCTATTCCATTGTTATAAGATTATTGAACAGTCTGCTTGTAATATAAGATGGACTCTTGA
CCTCACAATCTAACTTTTTTTTGTCCTTGCACCCTATTATCTGCCTACACTGCATCTTCTCTGTAACCGTAACACTTTAT
TTTGTATTCTGTTATTGCTTGTCCCTTGTACTACCTTG
>M00285:128:000000000-BF978:1:1105:26729:14679_1:N:0:46
TTTGCTTACCTTGGATCCTACATTAACATATTATGAGTTCCAAATCATTGAATTCTAAAATCCAGGAAAAGCACTACCAT
CAATGCAAAGGCGTTTACTGCCTGCTGTTTACAATTAATTATTCCTAAATACCTCTGCCCCCTCTTTCTCTTCTCAAC
>M00285:128:000000000-BF978:1:1105:26597:14679_1:N:0:46
CCCTCCATTCGTGTGATGTACAGAGACTGCCAGCCAGTGTTATGGTGCCAAGTGGCATGCATACACATTTTGACATCACT
TGTACAAGATTTTTCTGCATGTGTGAAGGCCACACACCTTAACTGCGAGGTCAAGCCTGT
>M00285:128:000000000-BF978:1:1105:7536:14679_1:N:0:46
GGAAAGCTTGGAATGTTACGTGAGAACAGCACATAATTCTGCAAACCTTCAGTAAACCTGCAATCCTGGCACATGCAAGT
TCTAAACTCTCCTGCTTTTTATTCAGTGAGAGGGAAAGGAATTCACTTCAAGAGGAAAGAGCACAATAGAGTCAGACAAC
ATTGAAACAGGCCCTTTGCCCATTCAAGTCTGTGTCATCCAACAATAACCCGTTTACACCAATCCCATTTTATACTCCGT
ACATTCCCATCACCTCCCCCCTGGATTCTACCCCTTACCTTCACAGCAGAAACAATTTAC
>M00285:128:000000000-BF978:1:1105:28743:14680_1:N:0:46
AATGTTGGAGGAAACCGGAGCACCCAGAGGAAACCCACGCAGACACAGGAGAACATACAAACTCCTTACAGTCAGTGGTG
GGAATCGAATCCCGATCGCTGGCGC
>M00285:128:000000000-BF978:1:1105:21467:14682_1:N:0:46
TATTAGTACACAATAAAATGTTAAAATCTTAAACTATAACCCCAAAACTACTCGTTGTGTGTGTGCGGCAAGTTCCTAAA
CTCCAAGTCCAGTAATTAGTTCTTAAAGTTCAGTTCAATAAGCCATAAGATGACACGAATAAAGGCTTCTTCACAAGACA
ACGAATAAAGGCTTCTTCACTGTCCACCGAAGACAAAACATAGATATAGAGAGAGATTAGAGAGGAATCACGGAATCCGA
ATGTTCCACTCGAAACTCAAACGACACTTCAGGGCTTACTCGGTAGTGACTTTCTCACCC
>M00285:128:000000000-BF978:1:1105:9988:14682_1:N:0:46
CCCCAACAGCACTATGGAACACCTGCACCGGGAGGAAAGCAGTGGTTCAAGATGGTGGCTCTCCATCACCTTCTCAAAGG
CAATTAGGGATGGGCAATAAATGCTAGTTTTCTCAGCAAAATCCAGATCCCAAAAATTAATTTATAAAAATTACATCCAT
TCAGGATGAGAGGTCAAAGGGGCATTTCAGAGTTCATATAACTCTTTGCGCACCAGGAGGAAAAGTAGATTTCTTTAAGA
ACACAGTTCTTTGGAGAAAAACAAAAGGATTTTTACCTGATG
>M00285:128:000000000-BF978:1:1105:13193:14683_1:N:0:46
AGAAATTCATCTCCATTCAATAGCATTAAATGTACTATAGAATAGCAGGTACTTGTTCTACACTTCTGTAAACTGCTTCT
GAAAACAATGCACAGTTTCTACTCTATAAAGCATTAAGTGCTTCTGACTGAGTATGAATTTCTAGGCAAAAATAAGTTAA
TACATGTCTCTGCTTTTGACACAGATGAAACCAATGAGAGAACTCTTCCCAATTATTAATGACACAAATTTGGTTGTTGA
GAGAATCATCTGCAAGTTGGCAGACTTTAGTATTGTACAGGTGACAGAAAGATCGAAG
>M00285:128:000000000-BF978:1:1105:14265:14683_1:N:0:46
ACATGGTCACTGAGTGATCAACCTGATTTTAGCTGCTGATATACAGTCGCCCAGTGTGGTGCAGATCATGCAGAAGATCT
CCTGGCAAGTCTTCTGCTGGGCCTGGCCAAGCTGGCCATTCACAAGATGTGGCAGCAAGCAGCAGAGGATTCCAACCAGT
CTACCTGCCTGCCCATCTTCCATACTTAAGTGCGTGCATGGTTGTCTTTGGAGAGAGCATGTGGTTTCCACAGGCACCTT
TGAGTTCCACTCTGTGAGTCCCTCGGGATCTTGTGTATCATAGATGGTATGAATGAGATT
>M00285:128:000000000-BF978:1:1105:20783:14683_1:N:0:46
TAAGATCCCCTAATATACTAAATTTGACAATACAGATCAAGTACGACACCCCACGACCCGATAGTTGTAATGTAACTAAA
GTAGAGGCAAAGCTAGATAAATATAGAATGAGGGAGAGACAGAAAATGGATGCACTGGGGACGATGTTAGGGGGTATAGG
GACAGGGATAGGAGCATTAAACTCCATGGACATAGAGACACTGCAGAACAAAA
>M00285:128:000000000-BF978:1:1105:18391:14684_1:N:0:46
AAATGGAATTGGTTTATTATTGTCACTTGTACCAAAGTACAGTGAAAAACAGATCAATTCATTGGACAGTGCATCGAGGT
AGTACAGGGTAAACTAATACAGAACGCAGACTAAAGTGTTAGAGCTACAGAGAAAGTGCAGTGCAGGTAGAAGCTAAAGT
GCAAGGTCATAGCGATAAGATAAGATCTT
>M00285:128:000000000-BF978:1:1105:5033:14685_1:N:0:46
CTCCCTGTGTCTGTGTGGGTTTCCTCCGGGTGCTCCGGTTTCCCCCCATGTTTCGAAAGACATACGGGTTAGGAAGTTGT
GGACGTGCCATGTTGGTGCCGGAAGCATGGCGACACTTGTGGGCTGCCCC
>M00285:128:000000000-BF978:1:1105:10607:14685_1:N:0:46
ACAGATAAATGGAAGTTGTTACTGTCATACAAATGGCCACATTTACCTTCATATCTGTTATATCTATTGATGATACGGTG
AATGAAGGAAAGGCTTTCCGAAGCTTAATGTTTTACTGTTAAGCTCAAGTGTCAAATTCAGGTTCTACCAAATCACGTAT
TCTCCAAATCTCTGAAATTGGATTATTTTCTTGATCTAAGAATTAGCAAGAATATTATAAGATACAAGGGCAATACAAAC
TCTCCTTCCCCACTAAAGTAATTTTCCATCTGACCACACTGACCCCAAATGTGAGTGGTC
>M00285:128:000000000-BF978:1:1105:28847:14686_1:N:0:46
TGCTGACATTACATTGGCTTTCCTCAATATCAACATCAGATATCACAGGACCCTTCATTTCATCTACCATGTCCACAACT
GTACTTCTGACATATCAAGTTATTTAACATATTTACATGACGGAGTTGTGTTTCCTTGCGTCTGTCTGGTGTCTTTATTA
CATGGTTTAAACCATTTACCTTGGATTAAATAACAAATGGTCTATAACCTAGATTGCAATGGATTGGTTTGGCTAGGGAA
AAATACTAACACCTTTTGCCCCATTGCAAATGTCACTGGCCGAGGATGTCTACCAAAAC
>M00285:128:000000000-BF978:1:1105:24669:14688_1:N:0:46
TGAAGTCAGATGAAATAGCACCAGTCATTGAAGGGTGAGCAGTTTCAAGTTACTGGGTGACAACATTTTGGAGAATCTAT
CCTGGGCC
>M00285:128:000000000-BF978:1:1105:4831:14689_1:N:0:46
AATACTGCCAGCAGAGGTTATGGGGGCAGTTACATTAGGGACATTTAAGAGACTCTTAGATAAGCTCATGAATGATAGAG
AAATGGAGGGCTATGTGGGAGGGAAGGGTTAGATAGATATTAGAGCAGGATAAAATGTCAGCATAACATCATGGGCCGAA
AGGCCTGTACTGTGCTGTATATTCTATGTTCTATAATACTTACAATGATGGCCCAAATCAGAGAGGACAGCTCTGGGCGA
AGGAACCTCCAAAATTCTCTCCAACTGAACTCAGGACCCTGCAGCACAGGGTCTTTAAC
>M00285:128:000000000-BF978:1:1105:20810:14689_1:N:0:46
GCACAATTCAGATCCTTATCCTGATTCTTGATCAACAGTAATGTTGCAAGTTTTTCTTTTCTGCAACCAGGTCTTGTTTG
TCAGAGAAAAAGGCAAGTGTTCATACTCTGGTCAGGTCCTGATTGGCTGCAGCCAGATCTTGTTGTAATTTTATACCCAA
GCAGACCTGTGCACCAGGTCAAGTCCACCATTC
>M00285:128:000000000-BF978:1:1105:12875:14690_1:N:0:46
AGTTTGCTCAGATCTTCCTCTACCTGATTCTTCAATGCATATGGTGCCAGTCTTCAGCCTCTATGTTTGCAATAAATTAG
GTTTACGTTTGGCTTAATGTACATATGAATTCAGTATCCTTAATGCCTATACATGAATACATCATCTATGTAACTTCATT
TGGCTTTAGCAGTTGACTGAAACATGGCCATAATGTATTTAATTGTAACATGTTTTTTTCCAACCCATTTTCAATTCCCT
CAGCTTATCTCTTCCAAATGGAGTTGGTCTGTGGTGTACTCAGTTATTATGGTCAATACC
>M00285:128:000000000-BF978:1:1105:23596:14692_1:N:0:46
CAGCCTCTCAGCTCCCGGGTTCAATCCCAAACTCTGATGCCGACTGAGTGGAGTTTGCATTCTCTCCCTGTGACCGCGTG
GGTCTCCTCCGAGTGTTCTGGTTTCCTCCCACATCCCTGAGATGTGCAGGTTGGTGGTTAAGTTTGCTGCTGTACATTGT
TCCCAGTGTGTAGGTGAGTCATACAATCTTGGGGGAACATAGAACATAGAAAAACTACAGCACAATTCAGGCCCTTTGGT
CCACAAAGCTGTGCCGAACATGT
>M00285:128:000000000-BF978:1:1105:24914:14692_1:N:0:46
CACTTCCGCCCAGAGGGGGGCGGGACTTGTAACTGGCTTTAAAGGGCCAGCGCGGGAGATACAAAATAAATCGTTTTGTA
ATACAAACCTTCGGCTGAGACTAATTACTAGCTCGGTGAGTAGGAACTTATTAAAGTGAACGGACTGATGTCGGGCATTT
AAAGTGCTGGTGCATTTCTGTGCACCTAGCATCTCTTAGTGTTAACAAAGGAAGATGGAGTGATGAGAGAGTTTGCAGTT
CTGATGGCTTGCAGAAAGAAGCTATTGTTCAGCCTGGTCGTTCTTGTCCTGATACATTT
>M00285:128:000000000-BF978:1:1105:15061:14692_1:N:0:46
AAACGCATGGAGCAGCATCAGGACAACAATTGTAGTGTATGTATTTCATGTTGATGAGTCGTTTGGTAACAGTTATTTCA
GTGCAGCTATTACCCCTGAAGAGTTAATCGCTGATACAGCAAACAGATTTTCTATTTGCCTAATACAGCGTTTTTTAAGC
TAAAACCCCTGATTTGCCACTTTCTACACAAACCTGATGGAGTATCAACATGAAAACAGTTGTAGTGTATGTATTTCGTG
GTGCTGCGTCGTTTGCTAAAGGCTATTTAACTGTACCTCTTAACCCTGAAATAGTATTCT
>M00285:128:000000000-BF978:1:1105:21744:14694_1:N:0:46
GCTGACTATTAACTCTATCTATTCCTCTCAATATCTTAAACACCTCAATCAAGTCCCCTCTCATCCTCCTCCTCTCCAAT
GAGTAGAGCCCTAGCACCTTAAGCCTCTCTCTATATTCCATACCCTCCAATCCAGGCATCATCCTGGTAAAACGCCTCTG
CACCCTCTCTATAGGTTCCACATCCTTCCTGTAGTGAGGCGACCAGAACTGAACACAATACTCCAGGTAGGGTCTGACCA
GAGACCTTCTAAGTACTTACTTAATTCCTTTTTTAAAGT
>M00285:128:000000000-BF978:1:1105:3326:14695_1:N:0:46
TACCAAAATTAGTGATGGTGAGAGTCAGAGGGTGGTAGTGGGGGTGTTTTTCAGATTGGAGACCTGTGACCAGTGGCATG
CCCCAGGGATCCGTGCTGAGTCCCTTGATGTTTGTCATAAATATTAATATTAGATGAGTATGTAGTTGGCATGGTCAGTA
TGTTTGTGGGTAACACAAAGACTGGTGGTGTGGTTGACAGTGAGGGTTGTTTGACGTTACAACAGGATCTGGATCAACTG
GGGAAGTGGGCCACTGACTGGCAGATAGAATGTAACTCAGACAGGTTACACCAGAGCATG
>M00285:128:000000000-BF978:1:1105:23093:14697_1:N:0:46
GATCTACACTCTTTCCCTACACGACGCTCTTCCGATCTGGACTACACTCTTTCCCTACACGACGCTCTTCCGACCTGAAC
TACACTCATTCCCTTAACAGCTCGATTGCGAAATTATTCAGTCGTTACTCGCTCTCGTCGAGTCGATGTTTCAGACATGA
CAATACAACCGCCCGGAACCTCACCCACACACGACAGAGGAAGAACCCGAAACCAACGATGACAAAAACCCTCCACAGTG
CGGTCTGTGAAAGACCGTGACAGCACGTCACAGCACCCCAGTGACCTACACGCACACCGC
>M00285:128:000000000-BF978:1:1105:17416:14697_1:N:0:46
CCATCTGTCCAGTCCGAGAATTTCAATAACTGTATGTCCTTGGTCTCAGCCCCTTTGATCTAACACACGCAGTACTGTAT
TTGGGATGATTTTGCTGCTACATCCGGGTAGTTGTTCTCTTTTATTTGCC
>M00285:128:000000000-BF978:1:1105:26745:14698_1:N:0:46
TCCACCCTCATATCCTACTATTCCACATTCTTCCATGTGCTTATCTAACAATATCTTAAACCTGTCCAACGGAGCTGCCT
CCACTACCACCCCATTCCATGCACCAACCAGTCTCTGGGTGAAAAACTTTCCTCTGATATCTGCCCTATACTTTCCACCA
ATTATCTTAAAGGCATGCCCTCTCGTCTTGAGCATCTGCGCTCTGGGAAAGAGGCGCTGACTATTAACTCTATCTATTCC
TCTCAATATCTTAAACACCTCTATC
>M00285:128:000000000-BF978:1:1105:17252:14700_1:N:0:46
TACTGAGAAAATAGAAGCAAAGCAGTTCAGAACCCTTCTCATAGAGTTATTCAGAGATACAGCACAGAAACAGGCCTTCG
GCCAACCGAGTCCATGCTGACCATCAAACACCTGTTTGTAGAAATCCTACATTAGAACATAGAACACTACAGCAAAGTAC
AGGCCCTTTGGCCCACGATGTTGTGCCCACATTTTATCCTGCTCCAAAATCTATCTAACCCTTCCCTCCCACATAGCCCT
CCATTTTCTATCGTTCATG
>M00285:128:000000000-BF978:1:1105:11270:14700_1:N:0:46
GATCTACACTCTTTCCCTACACGCCGCTCTTCCGCTCCGAACTCTCGTCTTTCGTCTTCTGCTTGACTTACAAACTGATC
GGAAGAGCGTCGTGTAGGGAAAGAGTGTAAAGAACAGAAGTAGGCGGACGTCTGGGTAGGAGGAGATGATGCGCGCAGGA
CTACAACAAAGGCATGTAACGACGCAGACCTGTGAAACAGAAGAGTAGATCGAGTCTCTACATCTCTCACGCGCACCGAA
ACCACACAGCTAGCGGAGAGCACCGAATTCCATCTTGACAGTCTTGTTCAACGGCACTGT
>M00285:128:000000000-BF978:1:1105:15655:14702_1:N:0:46
GCTGGGGAAGGTATAAAGGAGATGTCAGTGATAAGTTTTTCACTCATAGAGTGGTGAGTGCATGGAATTGGCTGTTGGCA
ATGGTGGTAGAAGCGGATACAATACGGTCTTTTAAGAGACTTTTGGGTAGGTACATGGAGCTGAGAAAAATAGAGGGCTA
TGGGTAAGCCTA
>M00285:128:000000000-BF978:1:1105:21657:14702_1:N:0:46
GGTTTTAGCCTTTAAATGGAACATCAAATGATTTGAAGAAGAGTGAGTGATCAGAATTACGTTGATAAGACGCTAAATCA
GGGTAGCACCGAGGTGCCTCTGGTAGATCTGCCTCACTCCTGACTGGGAGCTGTCTGTATGGAGTTTGCACGTTCTCCCT
GTGGCCGCGTGGGTTCCCTCCCCCATTCCCATAGCAGACCAGCTGGTAGGTTAACTGGCCTTGAGAATGTGGGGAGAATA
AAACCAGATTAGTGTGAATCGGTGGATGGCGGTCAGGGTGGGCTGAAGGGCCTGTTTCTG
>M00285:128:000000000-BF978:1:1105:25293:14703_1:N:0:46
GTAGAAAGTGGCAAATCAATGTATTTCCCATTTGAACGCTGTTTCTGCCAAAAGAAATTTCTTTTGTTATATCTGCAATT
AAATATTTAGGTTGAAGATGTATCCTCACATGGCTGTTATAAATCGACTCAGCTCCACGAAATACATCTATTGCAATTGT
TTTTTTTATCAAGTTCCTACATAGGCCTAGTGTAGAAAGTTGCAAATGAATGTATTTTGCTTCTAAACGCTTTTTCTGCC
AAATGGACTTTCTTTTGATATATCTGCAATTAACTATTCAAGTTGAAGATGTATACTCA
>M00285:128:000000000-BF978:1:1105:23773:14704_1:N:0:46
TCTGGAGGGTTATGGACATGTGCAGGTAAATGGGACTAGCAGACTAATGTTTCGGCACAGACTAGAAGGGCCGAATGTCC
TGTTTTCTGTGCTGTAGTGTTCTGTGGTTCTATGGTTCTATTCAATAGTCTTATTGCTGTCCTTGGCTCTGCCTCAGTTG
TTTA
>M00285:128:000000000-BF978:1:1105:6248:14705_1:N:0:46
TAAGGTTCCTCATGGAAGGCTCATTCAGAAAGTCGGGAGGAATGAGATCCAGGGAAACTTGGCTGTGTTTATTCAGAATT
GGCTCATTCATAGAAGACAGAGGGTGGTGGAGGTTAGTGACCAGTGGTGTTCTGTAGGTATCTATTCTGGGACTCTCGCT
CTTTGTGATTTTTAGAAATGACTTGGATGAGGATGTGGAAGGGTGGGTTAGTAAGTTTGCGGATGATACAAAGTTTGGTA
GTGTTGTGAATAGTGTAGAAGGTTGCTGTAGATTACAACAGGACATAGATAGGATGC
>M00285:128:000000000-BF978:1:1105:23168:14706_1:N:0:46
ACCTAATCTGTGCACTGCAGCAAACTGGCCCCTTCCTTGTCACTGCTGTGTTTTGCCAAGGTTTCCTTAACAGCACCACT
AAACACACAAGTGTACAGAGAAATACAATGGCTTCCAAGGTCCCTTCCAAGTCACGCATCACCCTGATTTAGAATCAGAT
CTTGCACCTTTGTTACTGCTGAAACAAAATCCTGGAACTCGGGAATGAAAAATTAAACAATGTTATAACAGCCTTAAAAT
ACAAAGCTGTTTGCAAATGGTTGGCATTCATTCACTTTGCAAAATATGTGTTCATAACTT
>M00285:128:000000000-BF978:1:1105:23106:14707_1:N:0:46
ACCTCTTGCATTTCTTAGACAGATCGTCAAGAGCGTAGATGAAATTAGCACATATGTACGGCTGTGTCAGCGCAATAATA
GCAGTCTCTCCATTTACACTGCTGTAATGTTCTTTAATCGTTCACCATCTCTGTACCACATCGAAATTTCATTCGAAGGT
TAAATGACCACTCAGCATACCCAAGAACACACGTGACTCGGGGGAACACGTGAATATTTTGGGCACTGATACTGAGAGAG
ATTTAGAGCATGATCA
>M00285:128:000000000-BF978:1:1105:22189:14707_1:N:0:46
ATTCCTGTCTCCTGTCCTCTCCTATCAGATTCCTCCTTCTTCAGCCCTTTGCCTCTTCTACCTGTCACCTCTCAGCTTCT
TACATCATTCCCACTCTCCCCTCTCCGCCCTCCACCCACCTACCTTTCCCCACCCACCTGGATTCAGCTATCACCCAGCA
GCTCGTGCTCCCCCCCCTTTCATTTCTGGCTTCTGCCCTCTTTCTTTCCAGACCTGATGAAGATTCTTGGCCCAAAACGC
CGTCTGTTCATTTCCCTCCATAGATGCTGCCTGACCTGCTGATTTCCTCTGGCATTTTTT
>M00285:128:000000000-BF978:1:1105:16186:14707_1:N:0:46
CAGATACATAGGGATTTGAAAACAAGGGTAGGAATTTTAAAACATGTTGTTGCTTAATTGGGCGCCAATGCACGTCAGCA
AGCATCTGGAATTCACTGCTGATAAAGGCAGAAGAAATTGAATCAATCAATGCCTTCAGCAGAGAACTGGAAAACCATTT
GGCAGAGAATAATTTGCAAGGATTGGTCTACTAGGAGTTGGTATGGATTCAATGGACTGGATGGCCTCTTTCTGTCCATA
GCAATTGTATAAATCTATAAAGCATTTGCACGATCAATGAATGAAACTTACTACAGATTC
>M00285:128:000000000-BF978:1:1105:22231:14708_1:N:0:46
CCTCAGATGGAACCACAGCCACCACTTTCCCTCCTCCTTCCCTTCCCAGACGCTCCCATGGGAAGACTGTGTGTTCCCAG
GACACAGGCAACAATTCCCAGCGCCTCCTGTTGCTGTGTCTGCCCTGCTCCCCACCACTGCTCCACTCTGGCCATCCTCC
TGCTTCCCCACTCACTGCAGAGCCCCAAAGGGCGGCAGATGCTGCCATCCCGGGGCCAAACGTTCTGGTGCTGGAGGGAG
CAGCAGCTCAGGCAGTGTCTGTGGGGAGGGCCGAGCGGCCTCCTCCTGCCTCTCAGCAGT
>M00285:128:000000000-BF978:1:1105:22686:14708_1:N:0:46
AAATTCTTCTGAGAAAACAGTGCTAGATCACACAGCTTTGATCAACATTGCTTATTGAACACAATAGTAGTTAAATTGAA
ATAAAATTGATCCTAATGCAAGGGAATAAAGTTAAAATTCATAATTTACCTGAATGGTCTGCTCTTCTCGATTTAACCTG
TTGGAACTCACAATATCTTCCTTCTTAGTGCATTTGAACTTCTCTCCCACACAGCTAGATGGGTTTGCTTTGCACCTAAC
TGAATTAGGTCCTTTGCATTTAGAAACTGGATTCATCACTGAACCATCCTTTTCTTTGGT
>M00285:128:000000000-BF978:1:1105:16552:14709_1:N:0:46
ACATTCAAGAGAGAATTAGATGAGCATTTGAAGGGGAAATTGAAAGTTACATGTGTCTGAGGAGGGTGCTGGGAAGGAGA
TTTATGTCCACAGAGCCAACCAAAAGCCAGGACAGGCACAATGGACCGAATGGCCTTCTGTGTTGTAGTATTTAGTGACT
GGTGGCCACTGGTGTGC
>M00285:128:000000000-BF978:1:1105:10517:14711_1:N:0:46
TTCTGAGGATTTTTGTAACTGAATGATTTCACAGTGGACAAGCCTTTTCCACTGATGTCAGGATGTTGTATCTTCTTGTA
AACTGCCCTAAAAATCTACCCTTAATGATCTATTTCCCATTCCCAGAAATTCTCTCCCAGAGCACCTTATCACCTCACCT
CAAAAACCTATATAGCAAATTGTTTTGAATTATGAGGTCTCTGTTTCTCCATGTTGAAGGAATGCTCTCTGTGACTGTCA
GCACACCTCACTGACCCTCTGCTCCCTCTGTACAGGCGCCAGGAGCTCCGTGAGCTGCGG
>M00285:128:000000000-BF978:1:1105:10933:14711_1:N:0:46
GTTAAACATAGTAATTGTATCTGATTCCACCTCCATTTCTGACAGCACATTCCAGACATCTGTGTACAAAACTTAACCAT
CAGATCCTCTAAAAATCCTTCTTCTCACCCTAGAACTATGCCCTCCTTTTTGATATCTCAACCATGGGAGAAAAATTTTG
ATCATCTACCCCACCTGTGCCTCTCAATCTTTTACACTTATATCAGGTCATCCCTCAGCCACCTTTGCTCAAGGGAAGGA
GCCTATCCAATAACAGTCCAACAATTCAGGCAACATCCTGGTGA
>M00285:128:000000000-BF978:1:1105:19330:14712_1:N:0:46
GTGCAGGGTGAGTGTACAAAGTGCGGGTGAGTTTAATATGCACACGTGGGATGTTGGTATCTCTGTCTGCAGTGAGTTTG
CACAATGCACATGTGAGTGTGCACACTGTGGGATCCCAGTGTGTTGGGTTGAGTCTGCACCTGGATGTGAAAGGAGTTAT
TGTGCTTATACTGGGGGGTGTGCAGCCTGTTGTAGTGAGATGTGCAGGGTGAGTGTACGGAGTGGGAATAATAGTGTCAG
CGTATTGGAGTGAGCAGAGAACATAGGACAGGACATGGAACAGTAGCCCATGCCCTCTA
>M00285:128:000000000-BF978:1:1105:15102:14713_1:N:0:46
GATCTACACTCTTTCCCTACACGACGCTCTTCCGATCTGAACTACACTCTTTCCCTACACGACGCTCTTCCGATCTAAAC
TACACTCTTGCCCTTCTCGGCCCGCATCCGAACCTGGGCAGAAGGGCTCGCTATACCACGCTTGATAGGGACATTGGGGG
GGATAACGATGGTGGAGACGGCGGGTATAAAGGCGCGACCGGTCAGAGCGCACGCGCGCACGACTGAGCGCCAATACCTA
GTTCGAACACAGAGTGACGAATACTGCTGCAACAAAATAGACGCGACAAATGAGATA
>M00285:128:000000000-BF978:1:1105:18912:14714_1:N:0:46
CCTATTATAGAAAATATATGGTTAAACTGTGAAGAGTGCAGAAAAGGTTTATAGGGATGTTGCCAGGACTAGAGGGCTTG
AGTTATAGGGAGAGGTTGGCCAGTCTAGGCTTTTATTCCTTGGAATGTAGGAGAATGAGGGGCGACCTCATAGAAATGTT
CAAAATTATGAGAGGCACAGATAAGGCAGATAGTAAGTCTTTACCCCAGGGTAGGGGAGTCCAAAACAATG
>M00285:128:000000000-BF978:1:1105:4726:14716_1:N:0:46
ATAAAGGTGATTAATTGAGGGCTTGGATAAGTATGGGGGATTATGATATTGTAGCCATAACTGAGACGTGGCTGTCGTCA
GGGCAGGAGTGGGTATTGAACATTCCTGGTTTTCAGTGTTTTAAAAAGGATAGGGAGGGGGGGAGAAGAGGAGGAGGGGT
GGCGATATTGGTCAGGGATGATGTTACGGCTGCGGAAAGGGCTGAGTTTGCGGTAGGATCCTCTTTTGAGTCGGTGTGGG
TGGAAGTGATGAATAGGAAAAATGAGGTTACGCTGCTGGGAGTATACTATAGGCTCCC
>M00285:128:000000000-BF978:1:1105:22896:14717_1:N:0:46
ACAGCAAGCTAGATTGGGAAATCAGCAGTGAAGATCCTGTGATAGTGGTGAGCTGTTGGCATGGAGATGGGGTCTCAGAC
TCTGATGCCTAAGGTCTGGTTGCTTCTCACAACCTCCCCTATCTCATGGAAGTGGCCACTAAGTAGAAACTTCCTGTATA
ATGGATCCTGTGAGTGCTGCAGGATGTCATTGCGACC
>M00285:128:000000000-BF978:1:1105:23982:14718_1:N:0:46
TGCACATCATAAATTGATGTGCAAATGAATTGATCCTGACGAGGGTTCGCAGACCTGAAGCATTGACATCTGAACGGTCG
TTAAATGCAGCTGAGGCTCTGTGTTATCCAGCTTACTATGAGAGATTTTTGCCTAAGTTATGTTTTTGCTCAAGTGAGAT
AATTTTTAATTTTGCGGAAAGCTTGTAGTTGGGTGTCGTAACTGTGAATGGAGGAACTCAGCTGTCTGTTTGGTGCATAT
GAAATGGTGGATACAACAGCTTTATCAAACAGGAGCCTTCTGATTTGAATCCACCCTGCT
>M00285:128:000000000-BF978:1:1105:8250:14719_1:N:0:46
GAGAACAAGGAGTACATACAGGTTAAGTCTGGTCGAGATTCCCCTGTGTAATTCGTCAAGTACGATGACAGAATCAGGAT
TAATACCAAGTCCAAGGACAGACAAAAATACCTTATTTTTTCAGTAAATCAGAAATCTGTTCATCCATTCTGGCAAAGTT
CCTCTCTGTTTCAGAAGGAATATCACAATTCATGGTGTGTAGTGCTTTGAGATGATTCAACAATAACGATTGGTGGGAGT
TGGGTATAAATATCCTCAACTCCGCTGTGAAATCTTTGGCACGGTATATACAGAAATTAC
>M00285:128:000000000-BF978:1:1105:26818:14720_1:N:0:46
TCCCAAACTTGTTTGCATTTACAGGGGTAATTGCCAGCAGTTTCCTGTAGCTCTGCCAGTAAGATTCATTCCAATGTCAG
AGAAATTATAATGGGAACAAAAAATGACTTGAAAATTAAATAGATTATTTCATATTTGCTTTCACAGCAGAGGAATAGAA
ATTCCTTCATATAACTCCAAAAATAATGCTTAAAATTGGTTTAACCGGAGGAGAGCAATTTTATGCACATTTGTCAGTAC
CTTAGTACCCATTGTAAAATTTGATTCCTGACACTTCAACAGGATTTTTATTTGTTCT
>M00285:128:000000000-BF978:1:1105:23661:14720_1:N:0:46
CAGGAAGGCCTACTTCAACATCATACCTTACTTGTCATTGTTGACATACAAGGGCTCTCTATCCCCAACACAACACATTG
TACAGAAAATAAAGAGTAGATCTTCCTCAGGTTAGCAGGCCGTGACTGCTGTGGTACCGCAGGGATCAGTAATTGACAGC
CAGCTACTCATGATCTATGTCAACAATTTGGCTGAGGTAGAATGTCCCATTTCCAAGTGTGCTGATAATAAAGAATGTGG
GATTGTGAGTGTGGAAAACCATGTAAAGAATATGGACAAGATGATTGTGTGGGCGAGAAC
>M00285:128:000000000-BF978:1:1105:10088:14720_1:N:0:46
GAGGTGTAGTCAAGGTAACTGTGGGAGTCAGTGGGTTTGTAGAAGATGAGAAATCCCAAATGGTTTGGCATCTTGCTTGT
CAGGTGTTTTTTTTTTTCCCCCCGTGCTCCCCTTCTGTTCACTAGAGCCACTGTTCCCACACTTCCCACTGGCTCACCAG
GCCCTCTGTTCTCCTACTCCCTTTCGATTTAGCTGGTTCGCTGGAAGACTTATTATAATAATGCAGTGTAATGATATTAA
AATAAATGACTCTATGAAAAGTGTGCTGGGATATTAATAGAATCAACATCCAGTAGTCTG
>M00285:128:000000000-BF978:1:1105:15060:14720_1:N:0:46
GCCCGATGTATCATTCTTCAGTTTGTGCTTTCCTAGATTGGAATAATTATCTTTTTCCTCAAAAGGTATAAAATTACATT
TCCACAATCTCTACCTTGGCACATATAGCTTATAGACAATATACAATAGGAGCAGAAGTAGACCATTCGGCCCTTCGCGT
CTGTTCTGCCATTTTGAGATCATGGCTGATCCTCAACACTCAATATCCCGTTCCTGCCTTGTCCCCATATCCCTTGATTC
CCCTATCTATAAGAAACCTATCTAGCCCCTTCTTCAAAGTGCCCAGAGAATTGGCCTCC
>M00285:128:000000000-BF978:1:1105:22781:14722_1:N:0:46
CTGTTAAGGGTCTTGCTATTAACAGTGTACTGTCTTTTTACATTTGATTTCCCAAGATATTACCACATTTGGCTGGGTTG
AGCGCCATCTGCCATTTCTCCACCCATATCTGCAACTGATCTATATCCTACTGTATCCTTTGCCAGTCTTCTATGCTATC
CACAACACACCAATCTTCGTGTCAGCTGAAAATTTACTAATCCACCCATCTACATTTTCATCCAGGTCATTTGTATACAT
CACAAACAGCAGAGGTCCCTATGAGGATC
>M00285:128:000000000-BF978:1:1105:7400:14722_1:N:0:46
AAAGAAAATTTTAAAGCCTTTCCAACTCCAAACACGAGATATCCATTTGAATTCATAAGACTGACAGAAGAACAATTGCT
AAAAATTCAGAGAGAGAGGAAACTAGTTCTGCCATCCATAGGGGCGAATGTATATATGTACGGCAGACTTTTGAATTTAA
TAATATTATGGGAGCTGGTTCATATGTACAGATGTCTGTGAGCTGGGCATTCATAACCTGTAATGGTTAAAATAGTTGTA
TGATTGTAGGTCACAATCATAGGACT
>M00285:128:000000000-BF978:1:1105:25284:14723_1:N:0:46
TGGATGTTCTAGACACCTCGGACAAGTGGGTACCGGGTCTGGTGCCCTCAGCACATCTCTCTTGGCCACCCTTGCTGCTC
AGTTCAACGGTATTTCATGCAGTGTCCCAGTTACAGAGCAACACGGCTCCCGCGCCTTTATACAGCAGGACTTAGGGAGC
CAAATGCAGGGATTAGGCTAATCAGCTTCTGACCGTGAAGGAGAAAGCTTTGCAGTCGGCTATACTTGGCTCATGGAGGA
GAGGTGGGCGTCTCTGGGACATAGATCATAGAACACAGAACATTACAGCACAGTACAGGC
>M00285:128:000000000-BF978:1:1105:23406:14724_1:N:0:46
TGACTAATTCCAGGGCTCCAGTGGTGAGTGACTGGAATGCAATCCGAAGTTAATGTGATGGATCGTGAGGTACTAAAGCT
TGTTTGGTGATATGGCTGGAATAATATCCATACCCAGATGTTGAACGTTGTTGAGTCTATGAAGTATCTTACATCACATC
AAATGCACGGACTGCACGGTA
>M00285:128:000000000-BF978:1:1105:13512:14724_1:N:0:46
CAGTAGTAGAAAAAATCTTTTGGAAACATTGACCTGGGATGGGGATTAATAGTCACTTGGTAGGAAGTGGATTCATTAAG
ACAAGTCAGCAAGGATTTGTTCACTAATCTGATAGGGTTTTACGATGAAGGTACAGATGGTGTTGATGAGGGTAATGCAG
TTGAT
>M00285:128:000000000-BF978:1:1105:7915:14724_1:N:0:46
TCAGACTGAAACAATAAAGTATAATAATAAAATCAGACAAATTACCCAACATCAAACTAAACATTGGATTGAGATATGAT
GAATTTGTTAAGTCCAATTGATCCCGTAATGTCTCCCTTACTGATATCTGACAATTTGGTCCAGGGTTGGCAGAGCTGTA
CCACTAACTGGCTGAGAACTAACTGAACAATTGTGCTTAGGAAACCAATGTCCCAGACTCCTTCATGGCCACCTGGCTCA
AAAGCTGTAGCACAATGGATAGTAGCCAGAAGGCAGCAAATCTTCAGGCCCTCCATCCTG
>M00285:128:000000000-BF978:1:1105:24307:14724_1:N:0:46
GAATAGGTTAGGACTTTATACCCTGGAGCTCAGGAGAATGAGGGGCGATCTTGTAGAGGTATACAAAATTATGAGGGGTA
TAACCCAGGTGCATGCATGCAGGCTTTTTTCCCTCGAGTAGGCTGAGACTAGAACTAGACATCATAGGTTTAGGGTGAAA
AGCGAAATATCTAAGGGGAATCTGAGGGGGAAATTCTTTACTTAGAGGGTGGTGCTAGTGTGGGCCGAAGGGCCTGTTTC
TGTGCTGTAGTGATCTATGACTCTATGCAATAATGTGCA
>M00285:128:000000000-BF978:1:1105:20138:14725_1:N:0:46
ACAAAAGGAAATGATAAGGTGAGCCCAAAGTTGTCATTGGGACAAATCATCTGGACAAATGGTTTAATGTGGGAAGTTAA
AGGGTGATTATACTTCTTTGTCTTTATTGTGTGTTGCTAATAGCAGAGATGTGGGGCGTGCCCTGCAGGCCAGGCTATAC
TAATGGAGCGAGATAAACTGAGCCAAGATCACAACTGGATGATTTACAGCAGAAATGCCACTTTTGATATAGACAAAAAG
GCCAAGTTACCTAAAGTTGAAGAATTCAGTGTTGAGTCTAGAAGGCTATGAAGTGTCCA
>M00285:128:000000000-BF978:1:1105:4688:14728_1:N:0:46
ACCAACCTGAAAGCCAATACTATCATAACAAACATGACAGAAAGACTCATAATATAAGTGGAACATTAAAAGGTTGTAAG
CCATGAGAGTGGCCTGATCCTATTGTACTGTATGTTGTGAAGGGAGGTGTTTTGAAAGGAGGTGGGTTTTAGTTGTGGCA
TCTTTGTGGTCAGAAAAGTTATTCTCAAGAATTACTGAAGACTATTTGATCATTCCTGCTTTGTTCCTAGCTGTGTGT
>M00285:128:000000000-BF978:1:1105:12381:14728_1:N:0:46
GCAGCACTATTGCAGGCCCCAGTGTACTGGCAGCCCTATTGCAGCCCCAGTGTACTGGCCGCCCTATTGCAGGCCCCAGT
GTACTCGGAGCCCTATCCCAGGCCCCAGGTTATTGGAAGCCCTTTTGAAGCACTAGTTTAATGCCAGCCCTTTCTCAAGA
ATTATTTTACTCCCTACACATCCGGAGGCCATTTCTAGTAGCTAATCCTGTGGGTTGTTAAGGAAACTGGCAGTTCTCAT
GGCGGCCACGTGGCGGGACCTGCTGAACTCGCGTCTTCGTTGAGAAATTAGTTGTACTGC
>M00285:128:000000000-BF978:1:1105:25561:14729_1:N:0:46
AAACCTACTTCCCACTGTTGCACACAGTGAGTGTTGTAAATGACTCACCCAGAGAACACAGGATCAGCAGCAGAACCGTC
ATTTCACCAAGTGACATACTGCAAAGGAAAGCAATGAATAAAAATCTGGGGCATGGGTCCAGGGCAAACTATAGACTCAG
ACATGAATTACCCATCAGAAATGTGTTCTACTGTGGATGAGGTACATCACGCCCGCTCTGGAATCTTAAACGAGAAAAGT
GAGATCACCCACTCTCCCTCACAGAGAACAGACTGAGGTGAGATTACTCTTCGTCGCTC
>M00285:128:000000000-BF978:1:1105:3930:14729_1:N:0:46
TTATACACCTCTATCAAGTCACCTCTCATCCTCCTCCTCTCCAAAGAGAAAAGCCCTAGCTTACTCAACCTATCCTCAAA
ATACATGCTCTCCAATCCAGGCGGCATCCTTGTATATCTCCTCTGCACCCTCTTTAAAGCTTCCACATCCTTCCTATACT
GAGGCAACCAGAACTGAACACAATACTCCAAGTGTGGTCTAACCAAAGTTCTATAGAGCTGCAATGTTACCTCGCGGCTC
TTGAAATCAATACCCCAACTAATGAAGGCCAAC
>M00285:128:000000000-BF978:1:1105:8368:14730_1:N:0:46
CTGTGGATACTGTTAGTTCTGGTTATGCCAAAGTTAAGAAATGCAAATCATTTAGGATTCTCACTCATAATTCATCTCCG
TTAGAAGTCACATGTGCAGTTGTTGGTTCAGGGTACATCTGGTATGGCAGTGTGACTGAATAGTCTGCTAACCCTTACCA
TTTGTTCTCCCTC
>M00285:128:000000000-BF978:1:1105:6073:14731_1:N:0:46
GGTTTACCAGATTGGTTGCTGATTGGGTTCATCCTGTGATGAGGGACAAAACAGATTGGATCCCCAGTCTCTTGAGTTTA
GAAGAATGAGAGGCAATCTCACTGAAACGTACAAAATTCTGTAGAAATTCCCTGGCTGAGGTGAACCTGTCCAAATATCT
TTTGAATGTTGTTATTGTAACCATCTCTACAACTTCCTCTGACAGCTCATTCCATATATACCACCCTCTGTCTGAAATAA
ACTGCTCCTCAGATCTACTTCAAGTCTTTCCCCTCACCTTAAACCTATGCCCACTCGTTT
>M00285:128:000000000-BF978:1:1105:14633:14733_1:N:0:46
CCCTTTGTACTTCTGTGCTTCCAATTTTATATCCTTCTAGATAATAGTCTGCCCTTCCATTTCTACTTCCGAAGTGTACA
ACTGCACATTTTTCCACGTTGAACCTCATCTGCCATTTCTTCGCCCATTCTCCTAGAATATCCAAGTCTCTCTGTAACTT
TCCTGTCTCCTCAATACTTTCCACTCC
>M00285:128:000000000-BF978:1:1105:12206:14734_1:N:0:46
GATCTACACTCTTTCCCTACACGACGCCCTTCCGATCTCGACTACACGCTTTCCCTCCTCGGCTCGCATCCGAACACAAC
TCCACTCTTGCCGTCCACGGCTCGATACCAAAATCGATCACACAAGCGTCCCACTGGCGACACGGCAAAAAATGCATGCG
CCAGAAGCAGGTCAGCAGAGGAGGCCAGGATATTATTATACATTTTCTTAGGGTAGTCGTTTTGATAAGGTCTGATAAGT
TTGACAGAACAGCAACTCATTCGGTATGAGAGGAAAACGCGGATGCCACCAGTGCAGAC
>M00285:128:000000000-BF978:1:1105:11856:14735_1:N:0:46
TCCCACTTGCCCTTCCAGGTAGATATGCCATGATTTCATGGCATCATCCTGGCTTATAAATATAGTGGTGTAGCAGGTAG
TGTTTCTATCTCTCAGTTCCAGTGAAACAGGTTCAGTACTGACCTCCAGCATGATTTGGGTGAAGTTTACCACTTGGTAA
GTCATAGAGTCATACAGCACAGAAATGCCCTTAAGCCCAACTGGTCCATGCCAACCAAGGTGCCCATCCAGTCTCACCTC
ATTTGGCCCATATCCTTCCAAAGCTTTCCTATCTATGTACCGGT
>M00285:128:000000000-BF978:1:1105:14619:14735_1:N:0:46
GATAGTTTACAGATGCAATGTCTCAAAGAATTGAAGGTTGAGGCTCCTGTTTTCTTAAAACAAAACTGACATTCATTGCA
TTATTGTAGGGCACTTAACTCCTTCAATGCCTGCTGAAACAGTGCCACCTTTTGCCTGGAATCTTCAGGTTAAATAAGAT
ATAGCACTTCATGGTGCCCTTAGGTATTAAAGGAGATTTTTAAAATGGTCACCTTTATCTAGTCATTGAGTTAGTATACT
GAAACAGACATTCTAGTTTCAGATCTGCTCTTGTATTTTCTGATGAAATTGTATTCTCTT
>M00285:128:000000000-BF978:1:1105:2565:14735_1:N:0:46
GATCTACACTCTTTCCCTACACGACGCTCTTCCGATCTCATCTACACTCTTTCCCTCTACGACGCTATTCCGAACTCGAT
AACACTACTTCCCTACTCCACGCTCATCATAACATGTTTAGCATCTCGTTCTTTACAACTCTCGAACACGATACGGATCT
CTCTCATCCGCTACTGCATGTGTACGAGCGTAAACAAACACACTACATGGAAAAAAACGAATTTGATCAACGCACATATG
CAAGCGTACTGTGAATACATGCAGGTGATTATTTATTCATAGTAATTCTTTGTTTGTCTT
>M00285:128:000000000-BF978:1:1105:8913:14736_1:N:0:46
GATCTACACTCTTTCCCTACACGACGCTCTTCCGATCTGCACTACACAACTCCCCTCCCCCCCCCACATCTCGTCTGCCC
TCTTCTGCTTGAAAAAAAAACCCCCTTCCCATCCGCCCCACACCACACACTTCCCCCTCCTATCGCAACTCCCACCAGAC
GTGCTGCCGACACCATACGAGCTCACTGCGACTGACACTGCCCGAGGGTGAGAACTGGAAACGTCACAGTGCACTACACC
AGCTGCACGTCCTTTCACGCCTCTAGCTCCATCTCCCGAGCATCATCTCGCACCAGATTC
>M00285:128:000000000-BF978:1:1105:27195:14738_1:N:0:46
ATCAATATGTCTGGTATGCAAGACAGATTTTTGTTGCACCTCAGTACATGTGACAATATTAAAACAATTCCAATACATAA
TTACATTGAAGTAGTAAAAACAGAATGTAGTGTTGTAGTTACAGAGAATGTGCAGTGCAGGTAAATAAAGTGCAAGGACC
ACAACTAGGTGGACTTAAGATATCTTTATTAGTCACATGTACATCAAAACACACAGTGAAATGCATCTTTTGCTTGGAGT
TCTGGGGGTAGCCTGCAAGTGTTGCCACGCTTCCGGCGCCAACATAATATGCCCAC
>M00285:128:000000000-BF978:1:1105:16919:14739_1:N:0:46
TAGGATTGACCTGGTCCGGGGATACCATCAGATCCCTGTTCACCCCGACGACGTGCTCAAAACAGCCCTCATCACCCCCT
TTGGGCTGTTCGAGTTCCTCCGAATGCCTTTCGGCCTAAAGAACGCCGCCCAGACTTTTCAACGGCTAATAGACTCGGTA
AGCAGAGGCCTCGATTTCACTTTTGTG
>M00285:128:000000000-BF978:1:1105:28327:14740_1:N:0:46
TGTTTTTCCATGGAGTTTCATGTTAACTTGGGCATTGTGTCCTGTATACATAAGTCCAGGTCATTAGCATTAATAAAAAT
AAGCAGTGGTTGAAATGCACACTTCCTTTAGTCTGAAGAAGAGCTATTTAACTCTCTGCATCTCCTGGTTTAAAACAGCT
ACAGCCTGTTTGAATCCATGGGCTTCAATTTAACCTTTTATGTAATAATTTATCACACCCTGTATGAAAGTCCGCATCAA
GTCCACTGCCATTGCTTCATTGAAAAAACCAATTACATTAATGAGGCAAGATTTTTATC
>M00285:128:000000000-BF978:1:1105:24262:14742_1:N:0:46
GAGGAGATTTAGTATAAAGTGGCATGAAGATCCGTACAACACAGTGTGCCAAATGGCCTATCCAGTGCTGTACTTTTGTA
TGTTGTATGTTCTTTGTTATATAGACTTCAGTAAGGTCTTTGATAAGGTTCCACATGTAGGCTGCTCTGGAAGATTAGAT
TGCATGGAATCCAAGGAGAGCTGATACACAATTGGCTTGATAGAAAATAGAACATAGAAAAACTACAGAACAATTCAGGC
CCTTCGGCCCACAAAGCTGTGCTGAACATGTCCCTACACTAGAAATTACTCGGCATTCCC
>M00285:128:000000000-BF978:1:1105:28517:14745_1:N:0:46
NNNNNNNNNNNNNNNNNNNNNNNNNNNNNNNNNNN
>M00285:128:000000000-BF978:1:1105:18527:14746_1:N:0:46
TGCTCTCCTTCCCCAAATGCAGGGGTGAATTTCACGTGAGAAGAGCAGCAGCCTCAGCCACGTCTGTTCTATCGTTAAAG
AACCCATCAACACATGGTATCATCTACAGGTTCAGATAGGCAATCCTTTGGCCACATTTCGAATATTAGTATGCAGAAGA
TACAAAAGCCTGAAAACACGTACCACCAGGCTCAAGGACAGCTTCTATCCCACTGTTATAAGACTCTTGAAAGGACATCC
TGTA
>M00285:128:000000000-BF978:1:1105:24165:14747_1:N:0:46
GTGGTGAGTCGGTTGGAAACATTAATCCTATTGTACCTCTTAATACTGAAAAGTTAACTGCTGATATATCCTAAGATTAT
CTATTGGTCTAAAACTGAGTTTTCAAAGCAGATTGCATTGATTTGACACTTTTTCCACTAATCCTAAACAGTAACTTTGT
GCAAAGAATTGTATAGTATGCATGTCATGGTGCTGAGTCGATTGGAAATATGAACTAGATTGTACCTC
>M00285:128:000000000-BF978:1:1105:13713:14747_1:N:0:46
AATTTCTAATCTGCAAATATAAAAAAGTGATCTAGGTAAATTATATTTATTAGACAGCTGTTCAAAAGATGCAAAACAGT
TATCAATGAATAGATCACGAAAGCATACTATTCCCTTCCTTTTCCATAAAGAAAAAGCCATATCTAGTCTAGATGGTTTA
AAAAAAATTAGATTGTATAGGACTTGACAAAACAAATTTAGTCAATCCAAAGAACTTATGAAATTGAAACCATATTCGTA
ATGTATGTTTAATGATTAGGTTAGTCATATATTTACTTAATTTGCTAAGTGCGAAAGGA
>M00285:128:000000000-BF978:1:1105:8533:14748_1:N:0:46
TGGGATAACAGGATTATCACTTGAACCAAGTTTTTTTTAATTTATTAATTTCTCGGGGCTTGGGTGGCTAGACCAGCCCA
TCGATAGCTGTTAGCCACCTTTTTGAACCCCTTGCAGTTCTTAGTGAAGTTACTTGTTGGATAGGGAGCTTCAGGGGACC
CTGCAACAATGGAGAACCAGTGATATGCTTCCAAGACAGGATGATTTGTAATTTGGAGGAGAACATCCAAGTATCTGCTG
TGCTTGTTGTTCTAGGTGGTTGAGGATGTGAGATAGTGAGACACTGTCAGAGTATTCTGG
>M00285:128:000000000-BF978:1:1105:9939:14748_1:N:0:46
TAATGTAGCATGCAGAGCTCTGGAGCATTCAGGTGTGGGGAGTTGCAAGGTGAACGTACGCCTATTTAAAACAGCAGTTT
CTTTAACATTTAATCTGCATCAATCCCAAAACAAACAAAACTGACATGAAAAATTGTTGCAGCTCTTCCAGAGGAAAGAC
>M00285:128:000000000-BF978:1:1105:9687:14748_1:N:0:46
TCCCCTCTCTCTCGAACCCTCACTCGTCCCCGACATCTCCCATGTTGAACTGTGACACCCTCTCTCCTCTCCCCACTTTA
GGATCACTGGGCTGACGTGCTCGGGAATGGAGCTGTCGCAGCAATGATCCCGTCGGCAGACTCAGCGGAGTCTGCAGGGG
AGGGAGGAGCCGTCCACGGACCGAGCGCAGAAACTGGGGGTGGGTGGACTGAAGGGGGAGTTTGTGTGGGGGA
>M00285:128:000000000-BF978:1:1105:23377:14749_1:N:0:46
ACATTCCCTTTGGTGTGTCAGATACAGAGACCAGGAATGAAAATCATGGACCATAGAAATCATATGAAGAGTCTGATTTC
ATTTCAAACACGTTTGATTTCCATTAAAGTCAGACTGTGTAGTATGTGCAAATGGTTCGCTGTGTGGAATATGGAACAGT
TATCACAAAGGAGGTACTTTATAAATTAATCTTTTTCATCAAAAATAAAATGGT
>M00285:128:000000000-BF978:1:1105:2774:14750_1:N:0:46
CCTTTGCAATGAGATGTATCTTTCTTTAGCTTACCCTTCCTTTCATATGTGCCTATTTTGTTCTCTTTCTTTAACCTCCT
TGCCAATCATGCCTATACATTTGGAGGTAACAGAGCTCACCTTGCTAAATCGATATCCTTAAACTGAGGTAGATAGATTT
TAGATTTGCACGCAGGTGAAATGTTACTGACGGTAAACAGGAATCAGATCAGCCATGATCCAATAGAACAGTGAATCAGG
CTTGA
>M00285:128:000000000-BF978:1:1105:18326:14750_1:N:0:46
ATTAAACCAGCAATGATGCCATGTTACTGCAACCTTTAATTTTGTTACTGCAACATTTAACTAACACTGCTCCCATGCTG
CTATTTCAATGTCCTTCCACCTACACGATAGACAGGCAGTATCTTGGCACTTATCGAGACTGAATCATTCAAATTGTGAT
TCATTTTCATATGTTCTT
>M00285:128:000000000-BF978:1:1105:11565:14751_1:N:0:46
CAGCTACTTAAAAAATGCCTGATGATATCTTTCAGAAACCCGAGGAATGAGGCCCACAAGCAGTAAAATGAATACCATAC
CATCACCAGATGTGTTTTCAAGCAATTCAATGGCATGCAAAATATGTGGTTCAAATACCTGGACAGATTTAGAGGCACAG
GACTGGTTGGAGGTGCTGTGCTCTGCAAAACATTGTGCAGCAGCAAGAAGTTAGATCTACAGGAGGGAGAAGGCATTGCA
TGGAGCCACCCCAGAAGGAAGATGAGGGGTGAAGGGAATGGAGCTGCAAAATGCAAGAAC
>M00285:128:000000000-BF978:1:1105:25789:14754_1:N:0:46
GGTCCAAGCATCTGATTACACGGAATGACTTTAATGACAGAATAGAGACAATGTCCAGTCTTTGTTGCAGTCAGGAACTG
TCAGTTTCAGTCAATGATAATTAGGCTCTAAGCACTGAGTCTGGCACTAACTGGAGATCACAATTACAATAATGAAATAT
AAGCACCAAGTTCAGATGTTACCCACTCTGGTTCAACGTGTGCATATTACCTCTTTTATGATTCCAGTCCAC
>M00285:128:000000000-BF978:1:1105:3805:14754_1:N:0:46
AGCACTAAGTCCCACCTCCCTGATTATATTCAAGATCTGAACTACCCAGAAGAGACACCTTAAGATACAGTGCATCCAGC
ATTAGGGACAGCTTGTGGTCCTAGAAAACTTTACTTATTGTGGTTTTCCATAACACAAACCCTTCTTCCCATTGTTTTAA
GTGGAGATATGTTCCAACAGTAAGTGTGCAGTTAGTGGTACCTACATTTGCCTCATCAGTCACCTCAAAACCACAGATCT
AGAGTAGGAGAAGCGAGTCATCTTCAATCCTGAA
>M00285:128:000000000-BF978:1:1105:2500:14756_1:N:0:46
ACTCTCGCACAATGCTCACATGAACATAATTCCAATGGGAGCCCACAGACAGCAATCAGGAGGACCCATGCTTAATTTTG
ATCATCACACAGGCCTTTCCCGCCGCACATCCTTCAAACTACCATCTCCCTAATTCCCCCACATCCCCAACCAATTGACT
TAAACCATACTAAACAAACAAAATGCACATCATAGATCCAAACAACCACAATACGTTTTCACATTATTTATAACAATAAA
ATTCACATCCAATAACAACTAACAATATAAATCACTAAACATCAGAATCACCACTATAA
>M00285:128:000000000-BF978:1:1105:28713:14757_1:N:0:46
GTGAATGTTCTTTATACTGCCACCAATATCTCTATATTTGTTTGGGTACAGGGTCCAAAACTATTTTGGGTGAGGCTTCA
TCAACACCCTGTACACTAGCAGCAAAACCTACCTATAATTAGTCTCCAACCCCTTTGCAATGAAGGCTAAAATGCTGTTT
GCCTTCTTATCTACTTGTTGGACCTGTCTGCTAACTTTTTGTGACCTAGATTCCTTTGTACTTCACTAACTTGCAGTTTC
TCTCCATTTATGCTGCTGAGTTCCT
>M00285:128:000000000-BF978:1:1105:13661:14757_1:N:0:46
CATTCTTTCCATTACAGAGACCTGCATGCATGAGGAACAAGACCAGCTGCTTAACATTCCTGGGTTTCGTTGTTTTAAAT
GTGATTGGGGGGGGGGGGGGTGCAAAAAGGGGGGGAGGCCGTGCCAATCTGAAAGGGGAGAATGACACAGGAGTATTTAG
AGGGGATATACGGGGGGGCTTTTTTAAATTGGGTGAAAATCACAAAAATGTGTAAAATTACTGTTGTGTTTTTATCATAT
GGGTCTCCAAAGACCTATTGAGGGGGGGGGAAAGAGATGAGGAAAAATATTGTGAAAGGG
>M00285:128:000000000-BF978:1:1105:19714:14758_1:N:0:46
CCATGAAATGTTTTCTGGGAATAACTTTCATAGATCACCGACTGTCTAAAATTTTGTTCCCCACTGTACCATCTCTCAGC
TTTTTCAAATATTCATCTGACTCTCTTCTGAAAGCTATTATCAATTCTGCTTCCACTCCTCTTGCAGGAAGAGTTTTCCA
GATTGGAATGACTCATTGCAAAAAAAAATTCTCATGACCCCTTTGTTATTTTGTTAATTGCTCAAGATCTATCATATCCG
GTTATCAACTTTG
>M00285:128:000000000-BF978:1:1105:15477:14760_1:N:0:46
TCTCTCTCTTATCTTTTTCTTCCTTGTAATGACCTCATCATGTTAGTCCCATCTTCTGCTGACGCAATACGTTGCACACA
CTCACAACGTCCCATCTTAAAGGGATATTTGCCTAAGTAAGCTACTTTGTAACAGTACCATTGCCTTGTACTGAACATAG
AACACTACAGCACAGGAACAGGCCCATCAGCCCATGATGTGCTGATTAAGCTAATGATGACTGAGTAAACTAATCCCTTT
TGCCTGCACATGGTCCATATCCCTCCATTCTCTGCATATTCATGCACCTATCT
>M00285:128:000000000-BF978:1:1105:19044:14762_1:N:0:46
ATTTCCATATTATCTGTCCAGTTTTATTCATATTACGGAGAGAAGAGACTGTGGATTTTGGAATCTGGAGCATCAAACAA
TCTGCTGGAGGAACTCAGCAGGTCGAGCAGCATCTGTGGGAGGAAAGGAATTGTTGACGTTTTGGGTTGAAACCCTGTAT
TAGGACCTTCATATTATGTTTGACATAATAGTCTAATAAAACCAAGTGTCTTTCATGGGCACTTCTGAAGACGTTCAGGA
GATAACTTTACAGTTCTGGGTCCAGAATTACACAAGAACATAAGGAGTAAAGCAGAGGT
>M00285:128:000000000-BF978:1:1105:14553:14764_1:N:0:46
GGACTTGTGCATATGACAATAAACTTGACTTTACTTGACCTTTGATAAAGTTAAACACCTTTATCACATCTCCTCGCAAG
CTTTTCTACTCTGAGCTTTCTCACTCTATCCACCTGAATGAACGCCTCAAATGAATATGTTTTGCTTCCTTTCAGAGTCT
GTTATGTT
>M00285:128:000000000-BF978:1:1105:20041:14764_1:N:0:46
AGCTGCAAGAAGTATCTGAAAGGATGAGAAAGGAAGGGGGTGAGAGGGGGAATTCCAAAGAGTAAGGCCTCAGGAGTATC
AGGTGAAACAATTAAAATCAAAGTTGTGCAGTCAGCCAGAATTGGAACAAAGGGTTTTTGCATGTTGAAGAGCTGTAAGA
ATTCTAAAGGTATGGGAAGACAATGGAAGGATCTGGAAATGTTCCTCTGAAACACTTTAGTAAATGTACCCACTTTCCAT
CTGAGACGTCCCCAGCATGTACATGCAGAGTCGCTTCCTGAGTTTGTTCCATTTCTTTA
>M00285:128:000000000-BF978:1:1105:22131:14765_1:N:0:46
CAACTGAACATTTTATTAAACAATAAAATAAGGATACAGACTTGCTGGCTGCCATTGAGAGAAACTGCTTTTCCCTCCCC
TGTTACCAGCTACTTCCTGTTCCCCCATGTGACCCCTTGCACTGCATGCTTGGAACTGTAGTTCTTTATTATAACTATAT
AACAAACACATACTAACACACCCTCCAGCAGCTTATCCACCAGTAATGTT
>M00285:128:000000000-BF978:1:1105:21945:14765_1:N:0:46
TTCGCTTTTGTCCGTCTTGCGCCGGTCCAAGAATTTCACCTCTAGCGGCGCAATACGAATGCCCCCGGCCGTCCCTCTTA
ATCATGGCCTCAGTTCCGAAAACCAACAAAATAGAACCGTGGTCCTATTCCATTATTCCTAGCTCGAGTATTCAGGCGCG
CCAGGCCTGCTTTGAACACTCTAATTTTTTCAAAGTAAACGCTTCGGACCCCCAGGACACTCAGCTAAGAGCATCAAGGG
TGCACCGAGAGGCAGGGGCTGGGACAGGCGGTAGCTCGCCTTGCGGCGGACCGCCAGCCC
>M00285:128:000000000-BF978:1:1105:10240:14765_1:N:0:46
CAAGAAAATGGGTAATGAAAAAAAATTCTTCACGTCTTCATCCAGATTGCTAGAAATGCCAGGAATTTGATGATTTAACA
GTTAATTGGAGTTTAATTATTTTTATAATGTTAAATACCAAATATAAAATGAGATTTCTGCACACCTAGTTGGGTCATTT
CATTCCAAATTGCTGTTCAATGACAGATTTGAAGTAGTTATTAAGTATATAGTATTTCACTTTGTAAAATTAATTAACCA
TTAAAATACAATGCTTTACTGAAGTATTGTTGTAATACTTCATAACTAATCACTTATTCT
>M00285:128:000000000-BF978:1:1105:18358:14765_1:N:0:46
GCTGACAGTGGTATTGGTAAGTGGGTGTCTAATCAATGGTCCAGATCTCTAGCTGCTAGCTTAGCAGCTTAACCACTATG
CCACCATCCACAGCCTCCAACAACTTTACCATGGCTTTGTTCGCACTAAAGTGAACATTAAAGCCAGCAGGATTTGTACT
CCTCACTGGTGCTGCCTCTGGGATTATTCTGGGGAGAAGGAAGGGGGAGGCAAGGGTGAGTGGCCACATCTCCATGGTTG
ATGGGCATCAGGTATCTACTTATGAATAACTCACCAGTAGGTTGACAGATTCAATAACAT
>M00285:128:000000000-BF978:1:1105:14905:14766_1:N:0:46
TTGGTGATGTTCAGTCCAAGAAACTTGAAGCTCTCAACCCTCTTGACTTCAGCACTGTTGATGTAGACAGGTGCATGTAC
ACCGCCCCCTTTCCTGACCAGCTCTTTTGTTTTGCTGACATTGAGGGAAAGGTTGTTGTCATGACACCATGCCACTAGGC
TCTCTATTTCCTTTCTGTACTCTGATTCATTGTTACTTGAGATTCGGCCACTACAGTGGTATCATCTGCAAACTTGTCAA
TGGAGTTAGAACAGAATTTGGCCATTCAGAAGTGAGGGTATAGTGAGTAGAGTAGTGTGC
>M00285:128:000000000-BF978:1:1105:20893:14766_1:N:0:46
ACTTAATTAATTCCACTTCCCACCTCTTAGTCTGTGGCCCTGCAACTTTTGGTTCATCTGAGTACATTATAAAGGTGACG
AGGCTTTCTATCTCCACCCTTTTTACAGGAAATGAGCTTCAGACCTTAACATTCCCCTAATCCTTCCACCTATTAACTTA
AATCTATACCCCCTTGTTCTTTTCTC
>M00285:128:000000000-BF978:1:1105:3717:14767_1:N:0:46
AAAACAAACAACCCAGGCAAGTGCACAGACAGTGCAGCAAGACAGCTCTGGGCACCCAACATCTTTTATGCTCTCTCTCG
AGAACATTCACACAGCCAAGTTTACATCTATACTATTTTAAACTGCTTTGCTTAAACATTTTTC
>M00285:128:000000000-BF978:1:1105:20674:14768_1:N:0:46
GGTGAGACGGTGCAGAACGGCACAGACCCGGGTGTTTGCTTCTCGCGACAGTCCGATATGAACCCACAAATTAAACCTAT
TAACTCGGTGTTTGCCTGACTCTCTCCCATCACCCAGTCTAACACTGTCAACACCATTCCCAACAACCTCAGAACTCTG
>M00285:128:000000000-BF978:1:1105:5958:14768_1:N:0:46
CACCATGCGAAGACTATATGAATTCTCTCCAGTTGTCTGGATGAGTGCAGATCCAGCAACACTCAAATCTCACTGTCCAA
ATTAAAAGTCCATTTATTTGACAGCCTCAGCTCCACTTTCTCTGCTTCCAGCGTGTACCATCTACAAAAAAAACACTTCA
GCAATTCTGCAGGGTTTCAACAGCACTGTCCAAAATGGCAACTTCTAACTTGAAGTACAAGGGAAACAGGAATACGAGAA
GGTAGAATCCGAGAAAGAATGACAAGTAGCAGCCTTCGCAATATTGACATCAATGAACAT
>M00285:128:000000000-BF978:1:1105:3388:14768_1:N:0:46
ATACCTGTAGAATGCAATGTCTCCAATGGTCTTGAACTTACTGCTCTCAACTGCCTCAGCAAATGCACTATTAGGGATAG
AAACAAAGAGAAGTTATTGTTCCTGTGCTTCAATATTCAAAACATTTCTAACAGTAGATCAGTATGAGATAAACGTCAAA
GATTAGAAAAATATCTTTTCCTAAAGATCAATACAGTATATTCAATGAGATACTGAATTTCTAGGTTTTTTGTTTATTTT
ATACTATATTTATACATTTGTTCCAAACCCTCTCCGTGGCTTCCAGGCCACTCCTAGAGC
>M00285:128:000000000-BF978:1:1105:2092:14768_1:N:0:46
ACCTATACAACTGAATTAATACCTCCCTACTCCTAAATTCAATCCCTCGACCGATGAAGGACAATACACCATACGCCTTC
CCAACCATGGAGCCAACCTGCGCAGCCACCTTGAGCGTCCTATGGACTCGGACCCCAAGATCCCTCTGATCCTCCACACT
GCCAAGAGTCTTACCATTAATTCTATATTCCGCCAACCTATTCGACCTACCAACATGAACCACTTCACATTTATCTGGGT
TGAACTGCATCTGCCATTTCTCAGCCCAACTCTGCATCCTATCTATGTCCCTCTGTAGCC
>M00285:128:000000000-BF978:1:1105:3083:14772_1:N:0:46
CTGTAATATGTCACTCCACTGTTCCCAGATTCCAATCGGCGACCGAAACATTACACTCTACTATTTACAGACTGCATCCG
TTCATGTAACATCCCACATTATTGATCGCAGCTCCCGAATTATCTTCACCCGCTGTGAAGCTGCTGCTCTCTGTCAGTGA
CGGAGGGGCTGCTCCCAC
>M00285:128:000000000-BF978:1:1105:26848:14773_1:N:0:46
GCCTGGATCGGAGAGCATGTCTTATGAGGAGAGGTTGAGCGAGCTAGGGCTTTTCTCTTTGGAGAGAAGGAGGATGAGAG
GTGTGCAAGATGATAAGAGGCATAGATCGAGTGGACAATCAGAGACTTTCTTTCCAGTGTGACAATGGCTAACATGAGGG
GACATAATTTTAAGGTGATTGGAGGAAGCTTTAAGAGGGATGTCAGGGGTATGTTCTTTACACAGAGAGTGGTGGGTACG
TGGAACACACTGCTGGCAGAGATTGTGGGGGCAGATACATTAGGGACATTTAAGAAACTC
>M00285:128:000000000-BF978:1:1105:24113:14774_1:N:0:46
GGAGGTGGGGAGATGGGGTTCGAGATTTGCAGAATATGAGATATGGGTGAGTAACTTCAAGTTCCTGAGTGTCAACATCT
CAGAGGATCTATCCTGGGCCCAACACATTGATGCAATCATGAACGAAGCACGCCAGTGGCTCGACTTCATTAGGAGTTTG
TGGATATTTGCCATGTCACCAAAGACTCTTGCAAAGTTCTACAGATGTACAGTGGAGAGCATTCTG
>M00285:128:000000000-BF978:1:1105:10084:14774_1:N:0:46
TGTATCTAGGCAGAATCAGTCTGAAACTGCTGAAGTTTAAACATTAGTTTGTGAACCACTGAATGCCATCTGTTACATAA
AATGAAGTTTCTTTGCCTTGCTCAAATTGGAATAATTTAAGTGTGATCTAATATTGTTTGCATATTCTGAAATGTGTTTT
TGCAGAGAAACTATCCAGGAACATTCAAAGATT
>M00285:128:000000000-BF978:1:1105:20809:14776_1:N:0:46
GACATGATATTACTTTATACAAGGAGACAGAGGGTCGTTTATTGGCCTGGAGGCCTGTGACCAGAGCTGTGCCACAGTGA
TCAGTTCTGGGTCTGCTGTTGCTTGTATCAGAATCACTTATATGAAAGATTTGGATGAGAATGTAGGCGGCATGGTATAG
AATATTAGAATACATAGAAAATGGAGGCTGCACACGTGTTTATTCATTATTTGTTCTGTGTCAAATATGGCCGATGGTCC
TCCTAAAGTGGCTGCTGTTCTTCTTCTTCTTCAGCCCAAGCA
>M00285:128:000000000-BF978:1:1105:19378:14776_1:N:0:46
GATGCCATAGCTCACAGACTGGTCACTGTTAATATCCCTGGCTACCGATGCCTTAGCTCACGGACTGGTTATTGTTAACA
TCCCTGACTACCGATACCATAGCTCACAGACGTTATTGTTAACATCCCTGACTACCGATACCATAGCTCACAGACTGGTT
CTTGCTAACATCCTTGACTACCGATACCGCAGGTCCCAGACTGTGTTTATTATTAACAGTACTGACCTC
>M00285:128:000000000-BF978:1:1105:2471:14776_1:N:0:46
CGAATGCTAGTATAAATTTAGGTAAATCTTGAAGTTATTTGTTTTTTTCATATGAAAGATGAGTCAGTGGGGCGTAGTTA
CGCCCGCTGAAGTTAGTGTTGTCCACATAACGCTTGACTGAGTCTCATAACCAAGGCAACCATGAACTAGAATTGGGAGG
AGATGGCCACCTGTCCTTAGAAGTGTAAGAATACCTTAGCAGCATGCGACCGAATTGAAGAGTTGGGTG
>M00285:128:000000000-BF978:1:1105:6352:14776_1:N:0:46
ATTTTGAATGACAGTTTGTGGATTGACCAGTTAGTGCTGAAGCAGTTAGGTGAGGTGTGGTGTGTTGCTTGAGTATAACA
GACTTCTGGGAGAAAGCTGATTCAGAAAGTTAGTCTCTTATCTGCCTGGGATCATAGAATCAGCAGATTCCATTGCTGGA
CCTCACTTCATTGCAGCTGCTTCACCAAACATGGATCTGAAGATAGCAAAGGGGCCTCAATGGCATTTGGCAACCTGCTT
CTTTTTGGCTTGAGAATGTTCATGATGATGGGATGGGAATGTATCAAGCC
>M00285:128:000000000-BF978:1:1105:20653:14777_1:N:0:46
GGATGGTGTAGGCTGAGATGAGGATGCAAAGAGACTTCAGGGGATGTAAGTAGATTAAATGTATGGGCAAAAACTTAACA
GATGTAATATAACATAGAAAAATATAATGTCATTCATTCCAGTAGAAGAAATGCAGAGTACTTATTAAATTGTGAGACAT
TGAAAGGTGTTAGTGCTCAAAAAGACCTGGGTTTAAATAAATCACTGAATGTTAAGATGCAGGTT
>M00285:128:000000000-BF978:1:1105:10607:14779_1:N:0:46
ATCTAACCCTTCCCTCCCACATAGCCCTCCATTTTTCTATCATTCATGTGGCTAAGAGTCTCTGAAATGTCCCTAATGTA
TCTGCCTCCACCCCCTCTGCTGACAGTGTGTTCCATGCACCCATCACTCACTGTGTAAAAAAAAACTTGCCTCTGACATC
TCCCTTATACTTTCCTCCATCACCTTAAAATTAGGTCCCCTTGTGTTAGCCATTTTCGCCCTGGGAAAAAGTCTCTGACT
ATCCACTCGATCTATGCCTCTCATCATTTTTGTACACCTCTATCAAGTCACCTCTCATCC
>M00285:128:000000000-BF978:1:1105:28144:14779_1:N:0:46
AAAAAGCACAACTTGCAATCAAAACTGAAAATGATCTATTAGAATAAGGGGGATGAAAGAGTTTAATCAAAAGTTAATTG
AAAAAGATTCTTAAACATTTGTCATGGACTTGCTTTCTTCAAAAGCATAAGTTCAATATTCACACATTGCCAATGGTCAG
GAAATCTTACCTCACATCCATCAGCAATACATATATTAGTGCTTTGAAAAAATCCTAACATATTTCAGTACGAACCTGAA
CATAAGAATACAAAAACCTCATGTAAAATCTTCCCTGCA
>M00285:128:000000000-BF978:1:1105:8386:14779_1:N:0:46
AGAGCCAAGGTGGAATTCTGTTTAACATTGCATATATTTTTAAAGATTACAAAATCTATTCCCATAATTAGGCACCTTCT
CTGATAAATTAAACCTAATTGCTCTTGGTAAGAGAAGATTGTATATCTACAGACTGCAAGCAAGCCTCTGGTGTCAGGCC
AAGAAATGAGACAAGGCCTGAAGGCCAATATCTGGAGAGTTTTGCCTG
>M00285:128:000000000-BF978:1:1105:18320:14779_1:N:0:46
CATCCAGGTAGATCAATAGAACAATACAGCACAGAACAGGCCCTTCGGCCCATCAAGCTGTGCCATCCTACAAACATCTC
CCAAACTAACTCTTTCCACCCTCATATCCTACTATTCCACATTCTTCCATGTGCTTATCTAACAATCTCTTAAACCTGTC
CAACGTATCTGCCTCCACTACCACCCCAGGCA
>M00285:128:000000000-BF978:1:1105:5270:14779_1:N:0:46
AAATCATACATGTTTATATGTATATTCATATGTATTTCACAAAAATGACTGATGCAAGTATGAAGGTAGCAATTAAATGT
TTTCTGACAATAATTCTCATACATTGGCCTGAGATTTATTTCAATAGAGCAGCAATGTAAAACTAACAAAACTAAATGAA
TCTAATCTTCATGAGTCATTTACATTTTTTGAAATTATACTACTAGTATCAAGAACATTACCCTTGTAGGGTTAGGAATT
ATTCTGCAAATTTATATATTTTTTAAATAAACAGTAGTATAGTTTTTATGACCTTTGTA
>M00285:128:000000000-BF978:1:1105:15937:14779_1:N:0:46
GAAAAGAACTGGATTACTCGCAGAGGAGAAAATTGCATGACAAAGAGAAAAGCAGAGAGGCTGAGCAAGTTTGATAGCTA
AGTAAACAGCCAACAAAGGTGTACTGGGCCAACAGGACACCATTGGTGTTGCACGGTTTTGCAGTTAGAACATAGAACAG
TACAGCACAGGAACAGGCCCTTCAGCCCAGGATGTCTGCACCAAACACGTTGGCGAATTAAACTAAATCTCTTCTACCTG
TACGTGATCCCTATCCCTCCATTCCCTGCATACTCACGTGTCTATTTAAAAGCCTCTTA
>M00285:128:000000000-BF978:1:1105:16121:14780_1:N:0:46
AAAATGATCACCAATGCATCCACAATTTCCAGAGCCACCTCCTTTAGTACCCTGGGATGCAGACCATCTGGTCCTGGGGA
TTTGTCAGCCTTCAGTCCCATTAGTCTACCCATCACCGTTTCTTTCCTAATGTCAATCCACTTCAGTTCCTCTGTCACCC
TCTGCCTTTTGTCCATCCGTACCTCTGG
>M00285:128:000000000-BF978:1:1105:11992:14780_1:N:0:46
TCCAATGTGAACTTTAACAATAGCAGCTCATCTTTTATCTAGGCACAGAGCAGCCCTTGGGACTCAATAATGTAATTAAT
TTATTTAATCACCCTTTCCTCTTTTCCCTTTCCATAGACTTGGCTGTACCTATCTGTTGAACAGATGGACCTGTTGAACA
AATGCCAACGGAACAGAAGGCTTTACACAATTGATGTTGTAGC
>M00285:128:000000000-BF978:1:1105:16323:14781_1:N:0:46
AATTTTATAGGGACTTGGTCTAAATTTTAATTCACATCAGTCTGAGAAGGAAATAGAAACAGTTCCAACACCAGGGGCTA
AGTACAGCAGATAAGCATTGCTGCTACATTGGCAGAGATGCCTGTTGGATGAAATAAAGCACCAAGGCCTTGCCTGTCTG
TTAAGATCTTTATTAGTCACATGTACATCGAAACACATGGTGAAATACATCTTTTGCGTAGTGATTTTGGGGGGCAGCCT
GCAAGTGTCACCACGCTTCCAGTGCCAACATAGCATGCCCATAACTTCCTAACCTGTAC
>M00285:128:000000000-BF978:1:1105:20398:14781_1:N:0:46
GGGATGCGTTCACTTTTGATCCGCCTCATTCCAGGCAGCAGAAGTAAAGTTCGTGCGACATTCCGGCAGAGTTAACACAG
TGAGCCTCGGTCCGATTCTAGGGAATCTGTGGCGCCACCGGTCATTGTTGTCATAGAAAAGGAAGGAAAGCCGCGGATTC
TTTCTAAATAAAATCTCCACCGAGGAGAGATGCGAGGCAGGGGCGGTCTGGACAGTGAGTGCGACTCCGGTTACCGCAGG
CACCGGATATCATCTGGGTTTGAACAGGTCGATTCCG
>M00285:128:000000000-BF978:1:1105:26613:14783_1:N:0:46
TTGTATTGCATGTGTTTCATTGTGCTGAGACGATTGGTAACATTTATTTGGCTCTAGCATAATACACTGAAATGTCAATT
GCAGATACATCAATAGATTTCCAGTTTGGCTAAAACAGCGTTTTTAAAGCAGAATACGTTGATTTGACACTTTCTGCACT
AAACCAAAGCAGGAACTCAATGAAAACAGTTGTATTTCATGTATGTCATGTTGCCGAGTCGAGTGGTAACAGTTATTTGA
CTTTACATCTTCAACCTGAAAAGTTATCAGCAGATATATCAAATGATTTACAATTTGGCC
>M00285:128:000000000-BF978:1:1105:27261:14784_1:N:0:46
CTTTATCAGTCACATGTACATCAAAACACACAGTGAAGTGCATCTTTTTATGTTACTGAGAATGTTCTGGGGGCAGCCCG
CAAGTGTCGCCACTCTTCCAGAGTCAACATAATAATGGAGTATATCTTAATCAGGAAACTCAAGATTAGCGCAACACTTA
AAGCTCATTCAGCAGTTGAAGTGAGCAGCCAGAGCATGTCATGTTCTCCAGGCAGCTCACCCAACTCACTGGATAAACAT
TGATCCACTTACTGCCCATAAGTAAGTTCCTGTTGCATGGGAAGGAATCAATCAGTGAC
>M00285:128:000000000-BF978:1:1105:22680:14785_1:N:0:46
CCTTTAGAATGCTGCTGGCTCTGAAATAAAAAGCACAATCGTCAGGGAACAGTGGTATTTTTAATATAGGCTTTCGATCG
TTCTTTTTCTCAATAAATTCAATATTTTACCTACATCAGCCATCTGTGATGTATTTGGTTTGGAGTTCAGG
>M00285:128:000000000-BF978:1:1105:27699:14785_1:N:0:46
CAAGGGCTTGACTACTCACAGATACAGACAAATGAAAACACATATTGTACATTTTACTGAGTAATGAGTGAAATATTACT
GTTGCAGCCTGAATGACAATGAATCAAAAGGTGTTTTTTTGTCAACCCACATCGAAATCCTATCAAACACACCTTCACTA
AAATGCTCAATGCTTGCTTTGAAGAAAAAAAGATCGGAAGAGCCACACGTCTGAACTCCAGTCACTCCGCGAAATCTCGT
ATGCCGTCTTCTGCTTGAAAAAAAAAAACACATAACGACACTAAATAATATCGTAGCCA
>M00285:128:000000000-BF978:1:1105:9877:14785_1:N:0:46
TTTATAAGCTAAAACCATTCATTTCCCAGTTCCTTAACAAATCACATGTGTATCTACATGAAAACAGTTGTAGTGTATGT
ATTGCATGTTGCTGAGCAGTTTGGTAACATTTATTTAAGTGTACCTATTACTGTTGAGAAGTTAATCGCTGATATAGCAA
CAGATTTCCTATTTGGCTAAAACAGCGT
>M00285:128:000000000-BF978:1:1105:3147:14786_1:N:0:46
TCCCTCTGATTACCAAATAGCATCAGTAAGGAACTGGTTAAAACGCCATATTTCATATATTTGCAATGTTCATATTTAAT
AGTGACAACCTATTCTTTCAATTTGTTGTTATGTCTGAGATCTTATATTGAAAGACCACTGCTCAGAATAAACTAACATC
AATTTTAATTTGATTGGATGTAACAAATTGCTTCTATATGAAAAAGCAACGTTTTATCATGATCCCA
>M00285:128:000000000-BF978:1:1105:23739:14786_1:N:0:46
NNNNNNNNNNNNNNNNNNNNNNNNNNNNNNNNNNN
>M00285:128:000000000-BF978:1:1105:17958:14786_1:N:0:46
TTTAGGCTCCCTGTATCCCCATGAAGGCTCTCTGCATTCACCTCACAGCCTACACTGCTATTCAACATAATTCCATCAGC
TAATGTATATATGTTACTCTTAGTCCTCTCATCCAAATTGTTAAAATGGATTGTGAATGTCTGTGGCACCCCATGATTCA
TAGCCCCCCAACTCAAAAGTGACCCATTTATTCCTAGTTTTCTATGCACTAACCAATCCTCAATGC
>M00285:128:000000000-BF978:1:1105:22811:14789_1:N:0:46
TCTATTCAAGCAATGCCAACAGTTCAAAAATCAAATGTAGCTTTCAATCTTTTTATAAATCTTTAGAAAACCACATATTC
AGGCTTTTAAATGCATGTTTGCCTTTTGTGCTTTGCTGTGCTGGGTATCACAGAAAAACTTCTAAGAGCTACAGAACCAT
AGAGTAGACCTACACAGCAGAATCCATTTGTCACATTGGGTCTGTGACAGATCCTTTGCAAGGCAATCCAGTTAATTCCA
TTTCTTCAAACTTTCCCTGCAATTTTTCTCGTCAGTTATTTACCCGTTTATTGTGAAGAC
>M00285:128:000000000-BF978:1:1105:9926:14790_1:N:0:46
TCATAAACACCTCACCCATACATACCATCATGCACCACCTGCCTGAACCTTTTTGGTTTGATTTCAGTATTGATGCAGGG
TTTCAACCTGACACATCAACATTTCCTTCAGTACCATAACATGCTGCCAAGCACCCCCCCCCGGCATCATCCTTTTCGCC
CCCCCACCGGTCTATTTCGGGGGTGTCTCCGTTCTTCGCCCCGTATACATATTTGCTTTCTGATTGCCAATTCATGTTTC
GATTTCACAATGCAGTTTGAGGGTTAGTTTCGTGCTCGAACATATCATACCTCCATTTTT
>M00285:128:000000000-BF978:1:1105:22495:14791_1:N:0:46
ATCTAGACTAGATACGGCTTTTTCTTTATGGAAAAGGAAGGGAATAGCATGCTTTCGTGATCTATTCATTGATAACTGTT
TTGCATCTTTTGAACAGCTGTCTAATAAATATAATTTACCTAGATCACATTTTTTTCGATATTTGCAGATTAGAAATTTT
TTAAAAGTTACTATACCTTCCTTTCCATTTCTTTATAAAGATGAAATTATTGATAACATTTTAGGTTTTAATCCTTATCA
GAAGGGCTTGACAGCAATAATTTATGATTTAATTATGAAAATACGAGTAGATTCACTGG
>M00285:128:000000000-BF978:1:1105:10339:14791_1:N:0:46
GTGCAGGGGCAGGTGTAGCACTTAGTATGGCTGCAGGGATAATTAACAAGAGGGGTCATCTGCAGGGAGGGACAAGTGGA
CAAGGGAGTCACAGAGAGAGCAATCCCTATGGATAGTGGAGAGGGGGAAGGGGAATATGTGCCTAGTGGTGGGATCCCGT
TGGAGGTGGCTGAAGATTTGGAGAATGTTGGATGTGGAGGCTTGTAGGGTGGTAGGTGAATACAAGGGAAACTCTGTTCC
TGTTATGTTGGGGAGGATGGGGTGAGGGCAAACATGCAAGGAATGTAGATGTGGATGAGG
>M00285:128:000000000-BF978:1:1105:6835:14795_1:N:0:46
GACAAGGATACTTCCAGTCACAAGTCACTGGACTTCCTTGGTCCTTTCTGGACTGTGCGCTGCACTGCTATGCTTCAGCA
GCATAACAGTGTAAAAGACCATACATTTCTACACCACTTTTAGATCAGCTCCATTGCCTTGAATCGAGATTGAGAAATGT
AGAAGTCCTGCCAGATCTCTACTGCCCATTTTACATTCTCACCGGTTCAAAATAACTCCCATTATATCACAGGAATTGTC
AATGTTTTGGGTCAAAACCTTGTATCAAAGAGAAGATATATAATTTTAGGAAGAGAAATG
>M00285:128:000000000-BF978:1:1105:22349:14798_1:N:0:46
AAAGAGAGAAATTAGGAGATGTTCATGGACACGTGAAAGAGAAGAATTTGCAAGGAAATAAGTGGGGGGACTCGAATTGA
TAGGATTGCTCTGAGAGTAAGCATACATTTGATGGGCCAAGTAGTCTCCTTCTCTGTCATAAGAAAATATTAATAAGCAT
ATAAATAAATAAATATGTACATAAATATATATAAAAAA
>M00285:128:000000000-BF978:1:1105:4732:14798_1:N:0:46
TTATGAACCTCTATATGATCACCTCTCAGCCTCCTTCTCTCTAGAGAAAACAGACCCAGCCTATCCAGTCTCTCCTCATA
TCTCAAACCCTCCAATCCTGGCAACATTATTGTGAACCTTTTCTGTGTCCTCTCTAGCTTAATCATATCCTTCCGATAGT
ATGACAACTAGG
>M00285:128:000000000-BF978:1:1105:11317:14799_1:N:0:46
GCACATTCATAGAATACACAAATATTGTGATTCAGGAAGCTTCAGCATAATAGACAAATTTTGGGGATGGGCTTTAAACT
ATTTTCTCTATTTACAGTCTTCCCAATCTGAAAATAATGCTTCTGTATTTGGTAGGAAATCAACTGATAATAATAACTGG
TACCTTGAAGAATTGGTTATTTATGGATTCTTGGTAGCACAGTTGATCATGAGAGAATCCAGTTCAGTCTTGCCCTTGCC
TGGCATCCACACAGACATGCCTCTGAAAGCACACTGGAAAGATATCAGGAGTATGAATGC
>M00285:128:000000000-BF978:1:1105:16858:14802_1:N:0:46
GACAGTCACTAACGAAATTCAGGGCTTATGTATTCAAGTAGGATTCTGAGCATATTGTCTGCTGCCAAATAGGTGAAGCT
GAAACAATTCTTCACTGCCTCTCTACCTAGTGAATTCTGCAAACAATTTTACCTGCAAAGAACACTTTTTCCAATGATGA
TAGTTTGCACAACGTACAACCTCCCTAGTAGAATGCCATCGTGCTATATTTCAAACACTATTGTAGAAGCCTTGATTGCA
TAGCTTAAAACAAAATTAAAGTCAGTAGGGAAGAATTCTCCTTGAACCTCATTAATAATT
>M00285:128:000000000-BF978:1:1105:23192:14802_1:N:0:46
CCAGCGGCCATCTTGGGCTCGCCAGCAGCCATCTTAGGCTCACCAGTGGTCACCTTAGGCTCGCCAGCAGCCATCTTGGG
TTTGTCAGTGGCCATCTTAAGCTCCCCAGCAGCCATCTTAGGTTCACCAGTGGCCATCTTTGGCTCGCCAATCGCCATTT
TCGGCTCGCCAGTGGCCATCTTA
>M00285:128:000000000-BF978:1:1105:17049:14803_1:N:0:46
GTTGTGCATCTTTGGAACCCTGTTTCCACCACAATGGAAGAAAATGTCTTCGAATATTTTTAAGAGACATTTTTGATAGA
TTCTTGATAAGCAAGGGGGTGGAAGGAATATGTGGAAATGCAGAATTCAGATTACAATTAATCTGAATCTTATTAAACAG
TGCAGCATGAGGGAGGGCCAGCTCCTGCTCCTAACTTTTCTATTTGTATGCTTGGATGTAACAATTGCAAAAGGACTCTG
GAGATTCGGAGAGAGAGATCAGAGAGAGAGGAAGAGAGGAAGAGAGATAGAGAGGGAGC
>M00285:128:000000000-BF978:1:1105:10776:14803_1:N:0:46
CCACCTATACCCATGACCAGATCCTAGTAAAAGTTTAGTCAGCATTAAACGGATTTCCCATCTCCAAGAACTTCTCAGCT
CATCCACAAACTAAAATCAGATTAAAGACTTTTCCTTGTGACTTGACAGTACCAGAAAAGTGAAATCATCCATAAAGTGA
AACCGTAAATTCAATGTACAGTGGCATGCAAAAGTTTGGGCACCTCTGGTCAAAATTTCTGTTACTGTGAATAGCTAAGT
AAAAGATGACCCGATTTCCAAGATGTGTAAAGTTAAAGATGACATTTCTTTAATATTTT
>M00285:128:000000000-BF978:1:1105:29030:14803_1:N:0:46
AATCTTTATTCATTATTAATGAAATCACACACTGTTCTTTTTAAGTTGCATTGAGAAAAATTGTTACTTCTCATTAGACC
AGTCTGCTGCTTGGGAATGGGGGGGGGGGGATGCCATTTTGCCCATCAGTTGTACAGTAAGTCTCTTAAAACTGTTACAA
AGTAAAGAGGAAACCACTTCCCTGAGACTTGTATCCATCCATTTCAAAGGTCTTCCTGGTGGCTGAGTTTAATCATTCTG
CCAGGCATGCCTAGGTGCCAACCCCCAGTCCCCTCTTACACAGTTTGGTTTTCTTACCCC
>M00285:128:000000000-BF978:1:1105:23636:14804_1:N:0:46
GTACGAATTGCTGAGTATGGTTTTTCATACTGGATAGGACAGAACAACAAGCTCTAAAGGAAAACACTCAGGTGTGATTT
AAGCATTATATAAAATTGTAACATGTATGGAAAAGGAACTTACAGAAAAATATTTTAATGCTGACATTCTTCTTCATGCC
TAGAATTGTCAAGAAATGGAATAGGCTAACAAAGAGTTTGTAAAA
>M00285:128:000000000-BF978:1:1105:8623:14805_1:N:0:46
GATTGTTGCTTGCAGCTTGCCTATTCATGGCAGATTCTGGCTTGGGACCATGTAACATAAGCTGGAAATTCTAAGGCTTG
GCATTATCTCAAAATTTGTGTTAAAACAAAAATGATGTAAAGCTCTAATAACAGTCAGCAAATTCTAGATTAAAATGTAA
ACCAACTTGGATAAAATTTCCACCCATTTTG
>M00285:128:000000000-BF978:1:1105:20621:14806_1:N:0:46
CTGGTTATAATCAATATACTAAACATGTTAAAGAATATGTTTGGATTATGGAGTAACATTCTTGCTTTGTCCAAGGTATT
GATAATCATGTTTACTTGAAAATGTCTGCAGAAGAATACAACTGCTTTCCTAAAGGGGTGATCTACTGACCGATTCCGCC
GCAAGTGTTAGGTTGGAGGGTTTGAAAAACTGCTTAAGGCGGAGATCAGGCGGGGAACAGTGAAATTGTTTCCACTTTCC
TTGAACCGAAGTGCTCCGCCTCCGCAGCCTCTCACATTGCTACCACTTTAAGGAACGTA
>M00285:128:000000000-BF978:1:1105:23540:14806_1:N:0:46
ATCAGTTTTTATTATCACTACTATGTACACATTCAGTATGCATAGGAGCGAAACACCGTACTCCACAGGTCAAGGTGCTC
GTCACATTAAAAAAAGAAACAAACAATGAGAGACACAAAGACAGAAAGACACTAAAAACATTGGAACCACAAAATTAAAT
AGCGACTTGAATAAACAATCTTAAAGTGAGCATACTGACAATGGACATTATGAAAGTAAATGGTGTGTTAACCTGA
>M00285:128:000000000-BF978:1:1105:27970:14807_1:N:0:46
CACCATTTTGTTTTGCAATTAATACTGACTACCTAACCATTGCATCGTTAAAGATGGATTGTTTTCATTGTGTGGGTGTT
AGTCATTATGAAAACAAATAATGA
>M00285:128:000000000-BF978:1:1105:18163:14808_1:N:0:46
GAGCATTAATTTCTGACTGGAGGGCACTGTTTCCCCCTGCACTGATCAGTGAGGTCACCACCTGCACTCCAAACCTCAGG
TCTAACTTTCCCTTGTTACAGATGCACCTGGAATCAACTGAAAAATTCATTGTAGAGCGAGACTAAAACCTTATGC
>M00285:128:000000000-BF978:1:1105:28532:14808_1:N:0:46
CCAGCCTCTCCTTATAGCATGTGCCCTCTAACCCAGGCAGCATCCCAGTAAACCTCTACTGCACCCTCTCCAAAGCCTCC
ACATCCTTCCTGTAACAGGGCAACACAGAGTGCAACACTTAACTCTCCATGGAAGCTGCGAGTCTTTAAATCACATGAGA
GGCTTAATTACAAAGTTAGCTTTATTTACTCCTGCATTTGTAACAAGTCAACAAATGATCATGGAATGAATCGAATAAAT
TACAGA
>M00285:128:000000000-BF978:1:1105:11497:14809_1:N:0:46
ATAAATGCATTAGTTGCTATAGTTTGTTAAAGCTCTTATCAATGCAGAACATCTAACATTTCAAAATGAAGTGAGTTTGA
GTGCTTTCATGAGTGTCGACTCACATTGCCCTGTAACTACTTGTACAGTAGTGCAATCTGGAGATGGAACAATAGTGCCT
CCTTCTCAACTGAAATAAATATACATACAATTTGCAAATACCCTCATGTGCCTCTACAAGCTTACTAAAGGCCGATTGTG
AAAACATTGTGAAAGATGAAGCTTAAAACAAATTTAAGCTGCTATATTTCACAGTAAGT
>M00285:128:000000000-BF978:1:1105:20111:14810_1:N:0:46
AATTCAGCGTAACTGCACTGTGTAATGAATTGACCTGTAAGATAAGATCTGTATTAGTCACATGTACATCAAAGCACACA
GTGAAATACATCTTTTGCATAGAGGTTTCTGGGGGCAGCCCGCAAGTGTCGCCACGCTTCCGGCACCAACATCACTTTGT
AAGACAATTTTTTCACTGTACCTCGGTACAAGTGCCAATAATAAAACCAAAACTAATACCAGCTCTCTAGAATCTTGTTT
CCTATGCTTCCTTGGAACACAGTGAGGCCCC
>M00285:128:000000000-BF978:1:1105:11967:14811_1:N:0:46
TGGGTTTACATATTTACAATAGGGTTACATTTTAGGTGGAAAAATACAAATTTCTAAACTTTCCGGCTTGTTTCTTTTTG
TTGAAATGACCCAAATACACATTCTCATGAACTGCTACATGTAAACAAACATACCCTTCAGACACACAGCGAAGTCCAGT
ATAGTGCCTCTTGTTTTAGCTGAAGTGCTCTTTTTAACTCAACAACTTCTGATTATTAGCATTTCCATTGGAATCATCTT
TGTAATTCTATTATGAATATTGTAGACTTGTGGATAGTCAAAATTACAGAGGGTTGCAA
>M00285:128:000000000-BF978:1:1105:9337:14812_1:N:0:46
AAGGGGTTTAAGGTTCAGGGACACCTCGAAGTATTCATGTACAAATCATTGAAAGTGACAAGGCATGTTGTGAAAGTGGT
TAATAAGGTTAATACTGGACTTTTCAACTGATATATACAGATTGAAAAATATAGTGAAGTCATGCTGACCCTTTATGAAA
CACTGGGATGGCCTCAAATGCAGTATTGT
>M00285:128:000000000-BF978:1:1105:6369:14813_1:N:0:46
GAGACATATGCTGTTGCAAGTGCTATTGAGGGTGGCATGATAGCGTAGCAGTTAGCGTAACGCTGTTACAGCACCAGCGA
TTGGGGTGTGATTCCCGTCGCTGACTGTAAGGAGTTTGTACAGTCTCCCGTGTCTGCGTGGGTTTCCTCCAGGTGCTCCG
GTTTTCTCCCACATTCTAAAAGACGTATGGGTAGGTTAATTTGGGGGTTTAAAATGGGCGGCGTGGACTCATTGGGCCAA
AAGAGCCTGTTACCACGCTGTAAATAAAAAAAGGGTTCTTACCCTCAAACAGGAGCCAT
>M00285:128:000000000-BF978:1:1105:6238:14813_1:N:0:46
AGTTTTAGACTCCATTAACAAACCCATCAAAGTTTGGAAAATTTGATATTAGGAAAAGCAATCACAACTTGCCAAACATA
TGTTTTAACTTGCATACACTTTTAATGCTATATCTGTCACATATGGTATTTCCAACAAACTTTTAGATAAAACAAGTAAA
TGTCTAAAATTAATCTTCTCTGTGTTGTTTCCAAGTCTTGACGGGACAGGGTAGGTTATTGCTTTTGATGCAACAGAGTG
CCTTTCAATCATCCCGTCAGTTATTCTAAACGGAATGTTGAGTATTCTCCACATATGGGT
>M00285:128:000000000-BF978:1:1105:5999:14815_1:N:0:46
TTTCTATCCATTAACCAATCCTCAACCCACACCTCTATATTATACCCAACTCTTTTTACTAATATCTTCTATGACACCTT
ATGGAAAACCTCTTGAAATATGTCAACTCAATCAGTTTGTCTTTCTTTATTCTGCTAGTTACAACCTCAAAGAATTTCAA
AGGATTTGTCAAACGTAAGCGTATCATCTAGATGGTGAGATTTTAATCCTAACTCTGCATTCCCACCCACACACGGTAAC
CTTTCACCTTTTTATCAAAA
>M00285:128:000000000-BF978:1:1105:28828:14816_1:N:0:46
TCAACCCTTCCCCTCCTCTTTATACTGGCCATCATCCCTTTCCACACTCAGTCCTGTTGCAGGTTCTAAACCTTAAACAT
TAACAATTCCTTTCCCTCCACAGATGCTGCTCGACCTGCTCAGTTTCTCCATAAGTTTGTTCTTTGCTTTTTAAAA
>M00285:128:000000000-BF978:1:1105:28795:14816_1:N:0:46
CTGTGCTCTGCCTTCCATATCAGAAAACAGAAACATAACCAAGCCATGACTCAAAAGAGCTGGTTACAGGTTGGGGAGTG
ATACTCCCTGAATCGTCAAAGCTCACACAACTCATGCAGGCACAGCTCAGCAGTGTGATGTACTCTCCACAATAACACTC
AGAAAGCTCAACACCATCTCGGACAAGGCAGCATTGACGTCCCG
>M00285:128:000000000-BF978:1:1105:12279:14817_1:N:0:46
CCTAGCTCTCAAGTCTATTCTTAGCCTTTCCTTAACAGCACAACTATCTTCCCGTCCCCTTGCACCTCACATGTGGCCAA
AGACGTTTTAAGTCTCTCTGCCATGGCCCCTGAAACTTCTGCACTACCCTACCACAAAGAATGAGTGGATAACTACAGTC
CCTG
>M00285:128:000000000-BF978:1:1105:12820:14818_1:N:0:46
NNNNNNNNNNNNNNNNNNNNNNNNNNNNNNNNNNN
>M00285:128:000000000-BF978:1:1105:13702:14818_1:N:0:46
AAGTTTCTCCTTATCCCAGTCCTAGATGATCTACCCTGTATGCTGAAACTGTCCCCTGGTCCAAGACTCCTCCCTGCATT
GAGCCTGTCAAGTCATTTCAGAATTTGGTAAGTTTTCACGAGATCTACTCCCATTCTTGTAAACTCCAGAGAACAACCTG
TTC
>M00285:128:000000000-BF978:1:1105:19472:14819_1:N:0:46
GATCTACACTCTTTCCCTACACGACGCTCTTCCGATCTGGACTACACGCTTTCCCTACACGACTCCCTTCCGATCTGCAC
TACACCCTTTCCCTACACGACTCCAGTCCAAACTAGACCCCAACCATTCCCCACCGGGCGCCAATCCCAGCGTCACGCAA
CTCCCTCCACCCCCGGAGCGAACCCAGGAGAAGAGACTGCGCCTCCAGCAAGGCACCGGAGCGGGGACGCACGCAGCAAA
ACACTGGAGCCCGTGTCGCAGGACGAGCGGAGAGCCTGGCAGCAGGCGACGAAGCCCAT
>M00285:128:000000000-BF978:1:1105:25066:14820_1:N:0:46
AATGGCAGGCCCTGACTAGTGGGGTGCCGCAGGGCTCGGTACTGGGACCGCAGCTGTTTACAATCTACGTTAATGATTTA
GATGAAGGCATTGAGAATAACATTAGCAAGTTTGCTGATGATACAAAGTTGGGTGGCAGTGTGACATG
>M00285:128:000000000-BF978:1:1105:8464:14822_1:N:0:46
AAGGGTGACGGGTAGTAGGATAGAGTGGGCAGATTAAATGACAGGACACAGGGTAGGATTGACTGGGTCTCTACAGATCT
TAGGCCTGTCCCTCATCTAATAGGGTTATAGCTGAACCTCCACCCCCTCAATTTCTAATCCCATCACCCCAGTTCTCACA
AATCTTATCTTGTTCTTGAATATACTCAATGACTGAATAATTGCAGCCCCTGAGCTCAAGAACACCAAAGGTTCACAACC
TTTTGAGTA
>M00285:128:000000000-BF978:1:1105:9047:14822_1:N:0:46
GAAATCCACTGCCAAAATGCAAGTTTCTTTATCTTTCTTGCCCTGTGAACATAAACCGCCCAAACCCTTATTTGGCCCCC
AGTCTGTGTTTGCTTGATACCAGCCACTTACTCTCTCAAACACTTTCTACTCTTGATCCCACACACAATGAAAGAGTTAT
TTCTCAGAGACGGACTCGAGCTCTAAAGCACTTTCCTGGAATGTGACAAATGCCTTAAGT
>M00285:128:000000000-BF978:1:1105:11066:14823_1:N:0:46
GAACTGTAGGGTAAAACTGACAGCGGAAATGTGAACGTGCATTTGGAACCAGTAATAGCATGAAGTGACTGGATAGGGAA
TCAGCTAGGGATTGTCCTCAGATGCCTAACTGCTTGGTGCCTGTCTAAACTTCTGCTGTCTGAGCATTGTCAACTCATTG
AGAACTTTGAGAATGTGCAAACCATCCTGCAAGTTT
>M00285:128:000000000-BF978:1:1105:5479:14825_1:N:0:46
TCCTGTTTCTTGCACATTTTTTAACTTTTATAATTTATATTAATTTTTATGTTTTTGCACTGTACTGCTGCTGCAAAACA
ACAATAGCATAGCGGTTAGCGTGATGCTGTTACAGCGCCAGCAATCGGAGTAGATTCCCTTTGCTGA
>M00285:128:000000000-BF978:1:1105:17871:14828_1:N:0:46
TAACCTAAATCAGCCCCCAAGCCCAGATGCTGAGGGAGTCTGGAATATGGCACAGATCGCAATAAAGGCGAGTGGAGCAA
ACCAAGATAATGAACCCGTGGGCCAAAAAAAAGTGGCAGGGTGTACAGTGTCATGGAAGCTCTAGTAATGAGATGAATGA
ACACAAGAGGGACTGTTTTCCCACTGCC
>M00285:128:000000000-BF978:1:1105:15696:14829_1:N:0:46
CGACAGTTTTTGATGAATATGGGAAGATCAGTGATTCATTGGAAGACCTGTAATAAAGGTGTCCCTGTGAAACTGTTAAG
GCTGCTTGGGCTTTGGCGTTGTCCAGCGGAGACCACGGACTCGTCGGTGCTTAAGAAGGGAGTGAGAAGGTGCCGGAGGC
GGTGTGAGAGAGCCCAGAAGCATGATAAGCATGGGGATATCGGGGTTAGGCTGAAGGCTAACCCTCATCGGCTGGCTGTA
CCATCTATTCTGTTGGAAAGTGTACGTTCCCTGGATAAACAACTGGACCAGCTGAGACT
>M00285:128:000000000-BF978:1:1105:28078:14829_1:N:0:46
GATCTACACTCTTTCCCTACACGACGCCCTTCCGACCTCGTTTCCCCGCATGCCGTCCTCTGCTTCATAACAACCCTCAT
TCCCCGCACGCCGCGCTTGCCAACAGAACAAAACCCTTTCACCACACGACCTCCCTCCGAACAGAGTGAGGCCATACAAC
TTCAAGACCTGAAGTCGACTAGGTAACAGTGACACACCGGCAGGGTTAGGTGTGTGGAAACTAGCTCATCCGAAAGTACT
TCATTGTAAAGCACCCGATTGCTACCATCGTAGATAGTCGTGAGACCACGCGCGCGATA
>M00285:128:000000000-BF978:1:1105:22685:14829_1:N:0:46
ATCCTACCAGGCCCAGGGAATGGGTGGCACACATGATAAGAACCTTATCACCATTTCCCTAGCTTGCTTCCATCTTCTCC
TTGGCAGCCCTGAGAAACAACATCAATGTGGCAAACAGAGACAAAATCCATTAGCATCCAGAGCTGTGTCCTCATGCTGT
CTTGGACAGTCCCCTATTATAATAAAATGGACCCTTGACCTCATAATCTACCTCGTTATGGCCTTGTACCTTATTTTCTG
TCTGCACCACACTTTCTCTGTAACTGTAACACTTTCTTTTGCATTCTGTTATTGTTTTCC
>M00285:128:000000000-BF978:1:1105:8743:14829_1:N:0:46
AAATCTATTCATGTTCTCACCTCTCTGAGGACTCAGTTAGAGTGGTCATTACTGGATGGTTTTGGGTTTTTCCAAAGAAA
AAACTGATCCACCATTGGCCCGATGCAGACTTTGGTAATCCTACAAACATAAAAGGTTTAGTAACTCATTATCAGACTAC
TTGCATCTTTGATACAGGTCATACAAACAAAATAGTTATAGCTAGAAGTCTGTTTTATCATAAAGCCTCACTATTCAAGA
TGCTCAAGCAAAACAAAAAATACAATAAAATGATTTGGTGTTGATGACCTTTGATCTAAT
>M00285:128:000000000-BF978:1:1105:18553:14831_1:N:0:46
GATTATGAGACTTTATTTTTGCAACTACAATGTATATGCTGTGGAACTCTGTTTTCTTCCAGTGCTTTAGAGATCATGCC
AGGGACAGTGCCCATGTTTTCACAGACTACACTGAACCATGACAAATGCTTCCTGTTT
>M00285:128:000000000-BF978:1:1105:7239:14832_1:N:0:46
GACTCAGCAACATGAAATACATGAAATACAACTGTTTTCATTGAGTTCCTGCTTTGCTCTATTGCAGAAACTGTGAAATC
AACGTATTCAGCTTTAGGAACGCTGTTTCGGCCAAATTGTAAATCTTTTGATATATCTGCAGCTAACTTTTCATGTTGAA
GATTTAAAGTCAAATAACTGTTACCAATCGACTAAGCAACATGAAATACATGACATACAACTGTTTGCATTGTTCCTGCT
TTGGTTTAGTGCAGAAAGTGTCAAATCAACGTATTCTGCTTTAAAAACGCTGTTTTAGCC
>M00285:128:000000000-BF978:1:1105:22804:14832_1:N:0:46
AAATTACATTTAAAACAAATATTATGAATTGTATTTTATATCAGTACCTCTTTCATACAATTCATAATTGAGATAAAATG
GTAGAAATTTGCAGTAGTGTTATCCAGAGAGTTGATCTCAGGTTCTCTGCAATTAATAT
>M00285:128:000000000-BF978:1:1105:3328:14834_1:N:0:46
GATCTACACTCTTTCCCTACACGACGCTCTTCCGATCTGCTCTTCACTCCTTGACTACACGACGGCCGTCCTATCCTCGA
AACAATCAAAGCAACTAAGACCGCCTTTCTCTACACCCTAACCATACATACATGTACGTTCGTCATTGTGAGCTTCACAT
AAGGGGGAACGGTCAAATCAAAACAACTTCCATCAGAAACATGTGAGAACAGTCCTTACACTCTAGAGAGGATTAGTCGT
CTTGTTAACCGATCGTCACTTCAATATCCACTCATTGCAAACTCTTGCCTTTCATTGGTG
>M00285:128:000000000-BF978:1:1105:13415:14834_1:N:0:46
CCACCACTGTGCCTCCCAGGGAGGATGGAGGAACTGTGACCCCATTCATCAAACTTGTGGAAAGAGGGGAATGCAAGTAA
ATGTTGGATCCATTTTATTTTATGAAGGTTATTAACATTTATTAGTGTTTTGATGCATGTTTGTTTTTTCAATAATTATT
AAATCTATTTGAGTAGTTCACTTCAAACTCTTCACAACGATTCAGAAGCCTTTTACACCAAGATTGCTCCAACACATTAA
CTGGCTTCTATGTTTATCTTATTTTCCAATTCTACAGAATTCTGTATCATATTGTTTCTG
>M00285:128:000000000-BF978:1:1105:13856:14834_1:N:0:46
GTACTTTTTCAGTTAAGGCTTTTTTATGTTAAAAATTAATATGAGAAGTCTAGTGACCCAGTTGTGGCAAGTGACTGAGA
CTGGTTTGATGCACATAATTTGGACTTCATATCCACCCTCATTCTATTTTTTCCGAAAAAAACTCTCTCTTAGTAGAAGT
TGCCGCAGTCACTGTCATGTTCGATCTTCTCTGCTTCCAACTCATTGGCTGGCACTCTTGTTAATACATACTCTGTACAG
GAATAAAATCTGTTAAAAATTCTTGCAATAATGCAGTAGGTGCCTCCTATACGGTTTGGC
>M00285:128:000000000-BF978:1:1105:20704:14835_1:N:0:46
TACCAGAATGTAGGATTGTTTGAAGACATTACAAAGACAAGGGTAACTCAAAGTCCAAACGTATATCTAATGTGACTAAT
TCTCTTAGACACTAACTTCAGAGTGGTTAACAGATTGTTTTAATTGTGCAAAGGTCGGTTCATTAAACCTGTTTCATTGC
ATGTCCTAATATTCAGTTTTGGAGTTTTCAGGTCAAATAGTGAATGGATCGTTTACTAAGTAAAGCTGTCACATCATACA
TCAGTAAAACCAACTCAGGAAAAAAAAGAGATATTTAAACAGAGATGCAGTGCCTTTCGC
>M00285:128:000000000-BF978:1:1105:21002:14836_1:N:0:46
CTTGCCAAAACATGACGAGATGAGCCAAGCACCGAACTGCTACGTTCACCGACATATTGCAAATGAAAGTGGTTTCCGTA
AGAGATAAAATTTCATCGGATATTTGAAGCATGTGATCACCATGTGTGATATCATGTGGCTAAGGCAGCGTTTATGCACT
TCAAGCGTAGCTCTTTTTGGATGGGCGCGAAATACAGGTAAAGTTCGGACCTCTCCGAATTCCAACGTGACGATT
>M00285:128:000000000-BF978:1:1105:14283:14836_1:N:0:46
AACAGGGGCAGCTTCTTCACAACAAGATCACAAGACAAGGGAGCAGAAGTAGGCCAACGGCCCGTCGAGTCTGCTCCAAA
GGGAAAGGGTGCAGGGTAAAAAGGGGAGAGAAAAGAAAAAGAAAAAATATTCTGACCTCAAATTCCAGCCTTACGTCCAT
ATCCCTTGATACTTCAACCAGTTAGATATCTATCTATCTCCTTCTTGAATATCTCCAATGATCTGGCCTCCACTGCTTTC
TGTTGCAAGGAATT
>M00285:128:000000000-BF978:1:1105:19189:14836_1:N:0:46
TGATGCAAATGCATTGGGACAAATGTGATTTCACAGGTTGTTGGAAATGACAGTGGTGTGGAGCCCCATTCTAGTGTGAG
AGTGCAGTACTGTGCTCGTTAGTAGCACCATTCCTGTGCCTTGCATGCACAATCACAGCCAATCTGCATGTTAGTTCCTA
TTTACATGATCTTCCACCATGGCAGAGGGTGGAGATTGGTGGGGTGGAGGATGGCAAGCAATAAATTGCATGGGAGTGTG
GAGATATTTATGGGCAGGAGAAGATCAGAGAGTGGACAGAAGATCACAGGAGGATTGTTT
>M00285:128:000000000-BF978:1:1105:21750:14836_1:N:0:46
TTTTTACCTGTACTACATCAATGTACTCTGTACTAACTCAATGTAACTGCACTGTGTAATGAATTGACCTGGCTGATTGG
TATGCAAGACAAATTTTTCACTGTACCTTGGTACAGGTGACAATAATAAACCATACCAATATATTAATATAGAAAAGCAG
GACAAAATATGAGAGAACATAGCAAGAAACACAAAAACAGACTGTGAAAGCTTCTAACAGTATGTAGAAAAGAAAATAAC
AGCAAAGATAAATCTGGGTCCCTTACAAGCAGTGACAAGAGAATTTATAATCAGATATAT
>M00285:128:000000000-BF978:1:1105:13913:14837_1:N:0:46
TCCGGTGCTCGAATCGTCACGGCAGGTGCGCCAGGAACCCCCCCCCACCCCGACCCGAGGCGTCCCAGGCCGCCCTGTCC
CTCACCCCCAGCGGCCCCCAGGCGCCCTGACGCCCGCCCCGAGGGTCACAGAAACCCCGGGGGGGGCAGCACAGTCCCGG
CCCTTCGGCCCACCGTGCTGTGCTGACATTTTATCCTGCTCTGAGATCCTCCCAACCCCCCCCCCCCACATCCCGATCCG
CAGAGCACACCCCTGAACTCCAGCCACCCCGCGCAACCTCGTATGCCTTCTTGTGCGTGG
>M00285:128:000000000-BF978:1:1105:17793:14838_1:N:0:46
AGAGTTAATATTCATTATTTATTTTTTTGACAGTAATCAATCAAGGTTACTAAGTAGAACTTGCCAATGGAAAGAAAATA
ATTTTGTGCTTCTTGTTTTGTTATTCAATCTACCTATCTCCAATTTTTGCCAGCTTTCTAACGCAGTATCAACTACCTGC
ATTGTTCTCAGTGTAGTTGCAACTTCCATTGGGCCATTGCAGCAACATGGTCCACTTCTGCTTACTAGTCCTTCCCTTGT
GATAGTGTTCTGCTGAACTGATAAACAGCTGGACTGAAACAGAATTTGAACC
>M00285:128:000000000-BF978:1:1105:4391:14840_1:N:0:46
TCAGGCCACCCTTATGTGCATTATAACCAGTGAAGTACTTTTCTTAGACTTAGTGGCATGGATAAAATAGATAAGCAAGG
AATTTTTCCCCATGGCAGAAGTGTCTAAGACCAGAGTGTGAGAAGTAAGAGTGTTAGAGGGGATC
>M00285:128:000000000-BF978:1:1105:11311:14840_1:N:0:46
ACCCCACCAAGACATGTTAATTCTACTATATTGTTACCTGCTGCATCTTGAATGGATGCTATTTACCAATCCAATCCTCA
CTGCATTACAATTTATTTTTTGATATCTTGCCCTCCTTTTGATTGCTTAGGCCAGTATCTATGTGCTTCTCAACTGCTTT
TCCATTAAGATGTTCTA
>M00285:128:000000000-BF978:1:1105:1977:14843_1:N:0:46
ACTATGTCAGGCACATTATCAACATCACAAGGCTGGTAATAATAAGCAGAGAGATTGACCTTAATTTAAAGGAGGAATCC
AATAGCATGAGAAAATGGTGTACTGATGGTTGGGACAGATAGATTGAGTGAAGCGAGCACCTTGACCTGTGGAGTACAGT
ATTTCACTCCTATGCATTGCTGAATGTGTATATAGCAGT
>M00285:128:000000000-BF978:1:1105:24021:14845_1:N:0:46
TTAATTTAAACATTCATTCTATTTTCATCTCATGTTGACCAAGTTTTCCAAGTCTTGGGAGACTCAGCAGGTGAATGGGA
GTAATACGTTGTGAACTAGTGAGATGATGTTTTCCCGGTACAATAAAACACCTACCAAGGCTCCAAAATGTAATTGCATT
TGTCCTAACTGTTGACAAATCTGTTGAATGGCAGATGGGATACATTCATATAGCTTTGCGATAAGGGAACAGCTTATCAT
TAGAGAAACAAAGGACTGCAGATGCTGGAAATTTAGTAGAAAAACACGATGATGTTGGA
>M00285:128:000000000-BF978:1:1105:14622:14846_1:N:0:46
CAATGCAAAGTTAACAATACTTGCAAAGTATTTTATTAGGTGCCAAGTACTTTGGGAAGTTCTGAGATTGTACAGTATAA
ATGTAGACTTGTTTACAAGTATATTTTTCTTCAAGAATCCATATAAAGGAACAGAGTAGAAGATGGTGAGAGTTTGCAGT
CAGAATCCACCCTGTGTGTCATCAGTAGTCAGGTTGTTGGATAGGATCATGTATACAGCAGAGTGAGATTTGCAAGCATG
TGAGCCAATCTTCTATTACAGGGGCTTTAGAACTTCTATGTAAACATTTTCCCACTTTAT
>M00285:128:000000000-BF978:1:1105:6523:14847_1:N:0:46
TTCTTTTATTGTTTTGATCCATTAGTACTTGTATTTATGTTTCAACTGAATTTTTTTTGCCTTTCTGTTTTGTATTCCTG
GTTATTGCAG
>M00285:128:000000000-BF978:1:1105:11521:14848_1:N:0:46
GACAGAACGACACCCTTACTTCTTTATCTTGTATATTATTAATTAAATATCCATTACTAGTCATTACCATGTGATTCTAC
TAAAACCAAATACCAATTGTCTTGCTTTGTGACAGTCTATTTCTGCGTTGAAATGTAATGTCTTTTGATCTAATTTTATG
GC
>M00285:128:000000000-BF978:1:1105:13570:14848_1:N:0:46
CTCACGTGTCTGCGTGGGTTTCCTCCGGGTGCTCCGGTTTCCTCCCACATTCTAAAAGACGTACGGGTAGGTTAATTTGG
GGGGTTAAAATGGGTGGCGTGGCCTCATTGAGCCGAAAGGGCCTGTTACCATACTGTAAATAAAATTTGAAAAAAAGAAA
TTACAGCTACTACTCTCAGTAAATGCAGGGTACTTTCTTCAGAAATAAATGCAGAGAGCAGACGATAGTTTCC
>M00285:128:000000000-BF978:1:1105:25699:14848_1:N:0:46
TCTGTATGCTTCTGGTACCAACTCATACACTTTCAATATTGCTTGTTTTACCTTTTCATAATCAGCTGCCTCCTCCACAG
ACAAAGCAGAATAAGCTTTTTGAGCTTTGCCTTTAATCACACTCTGTAACATAAGAGCCCACCTCCTCTTTGGCCAATTT
AAACTCGTAGCAACCTTTTCAAAATGTTGGAAATACTGTTCAATCTGATCTTCATCAAAAGGAGGGACTAATCTAACCTC
CCTACTCGCTGAAAACTCATCATCAGAATCAGAATCTGAAC
>M00285:128:000000000-BF978:1:1105:22439:14848_1:N:0:46
GATCTACACTCTTTCCCTACACGACGCTCTTCCGATCTGGACTACACTCTTTCCCTACACGACGCGCTTCCGATCTGATC
TACACCCTTTCCCTACTCGGCACTAATCCCATCTGCAGTCAAGGTAATCCTTATGCGGGTTCCGTGATTTAGTTTACTGC
GACCTGTCATTGTCCCATCCATAAGCACGATAAGACACCGAGATAGAATTAAGGCGAATCGAGGTCCACTAATCTCCTGA
GCGTTACCCATTCGCCCCACAGGCGTAACGAGGCGCCTCGGAGCATCATCTCTTATGGCG
>M00285:128:000000000-BF978:1:1105:11702:14853_1:N:0:46
GCCTTGAAAACAAATGTGCAAATAAATAACTCACTGACACACATCAGGGTGCAAAAATTGGTGTTCTAAATGTTTCTGGT
CTTCTCAAAAGCTGAATATCATGCTCCCATTTTTGCCTCACACAAAACTTATCAACACCCCATTTCACCTAGTAATTATA
GAAAAGCTATTGCTGTTTCATGATTACTTGTCTTTTTAAAGCTATTCCCTCCTTCCTTTAGACAGCTTGCAACAATGTAC
AGAAAATTCTTTTGTATAAACAACAACCTGGACCTTCCAAGTCATGAAGACCTTCAAGAC
>M00285:128:000000000-BF978:1:1105:27075:14854_1:N:0:46
AGGTTGCTGTATTAAATGATAGAGCAGTTGTGATTAAAGGGAAGTTAAAGCACTAAAATGTTTTGTGTTACAAGTTGGGC
ACTGCAAAGTCTTTCCCTCTGCACTTTGGCAAAAGAGAAAAAAGTCCATCACACATCTGGATTCTGGGGTTGAGTGTGAT
CACACCAAAAGACTGAGTAACAGTTGGTGGGGAGGGTTTGACTTCAGAGGCTGAGTCGAGTTCAAAGCATCAGGGGCAGA
GGCAGATGAAGAGAGTTGTGATTGATTGCTCACGGCGAAGTTTGTTCATGCAATTGTTG
>M00285:128:000000000-BF978:1:1105:9169:14857_1:N:0:46
TACTTCCTCAAAGAATTCCAACGGATTTGTCAGGCAAGATTTCCCTTTAAGGAAATTCCCTTAAGGCTGACTTCAGCCGA
TTTTATCATGTGCTTCCAAGTACGCCGAAACCTCATCCTTAATAATGGACTCTTAATAAAATCTTACCAAACACCTAATT
CAGG
>M00285:128:000000000-BF978:1:1105:5611:14857_1:N:0:46
TTCCACAGATGGGGAAGTAGATGGATGTCAGTTTATATGGTGGCCCTCCCCTTCAACCACTTATATAAGGCTTCGGATGC
ATTGGCTGAAGGGTGTTGACATCACTCCAAGTGCTCCTTCTCCACTTTGACCATTCGTGGACCAGAGATCCTCAGGAGTT
AGTGGGGATGTTGCATTTCCTCATTAAGATAGGGTAAGTTAAGATATCCTTACAA
>M00285:128:000000000-BF978:1:1105:26203:14861_1:N:0:46
TTGAATGTTTCCCCTACAGCAGTTTGTTTTCACGTGTCTCACTACGCTCTGTGTCACAGTGCCAACATTTACCTGGTGAA
AGCCACATGGCTTATCAACTCAATAACGCTAAACATGTCCAAACTCTTGGAGAAAGAGCTGTTTCTTCCCTTACCTTCTA
GCTCCCTGAGCACCCTCGGTGTAACATCAGTGATGTGGATAATTCGAGACTGTGGTAGTAGCTCTAAAAGAGGAAAACTG
AAAGGTTCGGAGAAATTCGAGAATGATTTGTAAAATGGAAATCATGTTGACTGAATATCC
>M00285:128:000000000-BF978:1:1105:20094:14861_1:N:0:46
TAAGCAGTTATCTTAAGAGTGCAAATTTTAACCTGATTTAGGAGTCAAATAGCCAATGTCAGAAGCCAGATACCGTACAT
AAATAAAACTGAAGTACACAAACTTACTCCATGTACTTGTTCCTTTCCAAGTTGTCCAGAGATCGCTGTGTTCTGGACTT
GAAACACGACTTGTAAGTGTTCACTGGTCTTGGATCATATTTCGTGGGGTCATAGCGACCAACACCAACATTGTTCTGCA
ACAAAATGC
>M00285:128:000000000-BF978:1:1105:2535:14864_1:N:0:46
CATGCAGAGACCCAAATGTTTGAGCTAGCAGTCCATGCAACATCAGTGAATGCCAACTGGCTGAAACTAAACATCATTAT
TCATGTCTCTCCTTTGCAATTGAGCAGAAAGCCGTGCAACTGCTCAGCTCACTCCATCCATCCAGTGAAGTCAGAAATCT
TAATCCACTCACGCTTGGAACAAACCTAACCTACAGCCTGTTTGCCTTGCTCCCTTGCACTAATGTTATCAACAGTTAAT
GACTGCTGTGAGTTTTTATTCTTCCCTGGAATGTGAGCATCACACAGAGAAGGCCAAAGC
>M00285:128:000000000-BF978:1:1105:18975:14865_1:N:0:46
CCTACATCCCATAGATGTTTGTGCTGGTCGGTTAATAATTGGCTGTAAATTGCCCCCATGTGTGTAGATGAGTAGTAGAA
TCTGGGAGATGGATGGGAATATGGGTGGGTAGATGGACCGTATTCTGCCTGGAAGTTGGTGACAAGTGGTGTTCTGCCGG
GATTGCAGGGATCTGTTCTGGGACACCTGCTCTTTGTGATTTTCCTAAATGACCTGGATGAGGTTGTGGAAGGGTGGGTT
AGTAATTTTGCTGATGATACAAAGGTTGGTAGTGTTGTGGATAGTGTAGAAGGTTGCTGC
>M00285:128:000000000-BF978:1:1105:6209:14865_1:N:0:46
GCCTGACTTGTCCCTCAGCCCTGCTATTGGCAACACAAAGCATGATGATCCTCAACTACTTGGTCTCACCCTATCAGGGA
TATTCCCTTTCTCTTATCCATCACTGGCTCATTTTCTCTTTTCCAGTTCTAGGGAAGGGACATTAACTGCTTTTCTCTCT
CCACAGGTGTCACCTGACCTGCTAAGTATCTCCAGCATTTTCTGCTTTTATTTTTAATAAGGGACACAAGAAATATTAAG
TTAACATGATGCT
>M00285:128:000000000-BF978:1:1105:27600:14866_1:N:0:46
CAGCTAACTGCCCTGAAGTAGTGCCCAGCTCCCCTCAACATCCTCGGAGACCGAGAGAGGCAGAGAACCAAACACGGAGC
CCTTTTATACTGCTGGGGGCTGGGGGCTGGGGGCTGGGGGGTACAGCAAGGACAAAGGTGCTTTAAATGGGCCAGTTGTT
AGCTGTGCCCAGGAACAAAGGTGCTCACACAGACCAACCCAGGGCTCCAGCCAGGACAAAGGTGACACCTAGTGGGGTGG
AGCC
>M00285:128:000000000-BF978:1:1105:17911:14867_1:N:0:46
GATCATCTGGTCTTTAAACAACTCCTGCATGTCAGATGTGGACTTGTCCGACAGCAGCTGCTCCCAATCAATGCCCCTGA
GCTCCTGTCTCATCCTGTCATAATTTGCCCTCCATCAATTCAGTACCTTCCCACAAGATCTGATTTTATCCTTGCTCATA
ATTATTTTAAAACATAATGAGTTTTGGTCACTATTCCCACAATGTTCACCAATTATCAGGTCTGTCCCCCGGCCTGGGTC
ATTTCTCAAAACCAGGCTCTGTATGTTCTCTCCTCC
>M00285:128:000000000-BF978:1:1105:7233:14867_1:N:0:46
GCATTTTCTGTTTTTATTTCCCTTTACATGCTGTTTCTCCTTCACAAGCTCAACCTTTTCCAATTGTCCATTAATTTCTT
CCTTGATAATGCTTCCTGAAACTTTTTCCATCACTGAGGTTACACTGACCAGCTTGTAGTTGCCAAGTATACTCTTACTC
TTTTATTTTCCAGCAAAGGTGTTAGATTTGCCATTTTCAAGTCCTTTAGTACCATCCTGTCCTTCGATGGGGGAGGACAG
GT
>M00285:128:000000000-BF978:1:1105:17507:14868_1:N:0:46
CTGAGGTCTGTAACAAGCTGTGGACCACAAGGTTACACTACTTGTTGTCTGACATACATCTAAGTGACTTGGAATTGGAA
TTGATTTACTATTGTCACATGTGCTGAAGTACAGTGAAAAACTTGTCTTGCATGCCGTTCGTACAGATCAATTCATCATA
CGGTGCACTGAGTCGGTACAGGGTAAAACAATTTAACAGAATGCAGAGTAAAATGTCACAGCTTTACAGAAAGTGCACTG
CAGGTAGACAGTAAGGTGCCAGGTTGTAACAAGGTAGATTG
>M00285:128:000000000-BF978:1:1105:19259:14869_1:N:0:46
GCAAGATCATTGAAGGTGACTAGCAAAAGTGGCTAGTTGTGATGCAGACAGAAAGAAAGAAAGAGTGAAGTTACCTCAAG
TTGGAGAATGTAATATTCAACCTGGAAACAATTAGGAAGCTTTTCCATCTATTTTCCAGAATTGCACCTCCATAGCTCCA
TTTGAATTGATTTTCTGAGGACCTGTCCCTTCAGAAGTAGGATGGCAACTGTCCAGATACTTTCCTTGCAAAAACCTTGC
AAACTCAAGGCAGGCGAAAGTTTAATGTGATTACAATTCAACAGGTTAAGACCAAGATCT
>M00285:128:000000000-BF978:1:1105:15178:14869_1:N:0:46
TTGGGGAGGGAATAAGAGAGCTAGAGCAGGAGATGTTGAGACAGAGAATAACATCGTTGATCCTGCACCATGGGGTTTGG
AAATGAGGGGAACACACAGTTCCCAGTCCTGGGTTACAGGGCACAATCAGGAGGGACAGTTCCACGCAGGCTAAACACCG
GTACACAACACAGGGGAAGGTAAAAACAGTTAAATACAGATAGATACT
>M00285:128:000000000-BF978:1:1105:25534:14869_1:N:0:46
GATCTACACTCTTTCCCTACACGACGCCCTTCCGATCTGGTCTACACGCTTTCCCTACTCGACGCTAATCCAAACAGAAC
TGTACGCTGCCCGTCTACGGCGCAGTTATACACTTAACCCTTCAACTACACTGTGATATTCAAGTCATGTCACAAATAGG
TAAAGGCAGCTGTTTTACGATTACGCTTGAGAAAGCCGAACCCAAACGGGTATCGAGTATTGCATCCAAACCTCGCGGCA
CCACCGTCACGGGTATGGACGTTCTGTGTGTAGACGATCAAAAAGAAAACCTTGAAGCC
>M00285:128:000000000-BF978:1:1105:19783:14870_1:N:0:46
GAACAAGTGGGATGAGTGTGTTGTTGATGGGCAGTTGTGATGAAGGAGGAGGGGAAAGAAACAGGGTGATGGGGGTTGGG
GAGGGTGTAGAAGGAACTGAGCAGATCAGGATGTGAGAGAAAAGAAACAGAAGTAAAGCAGTTTCCCAGAAGCGGAGAAT
GTAACAGCTCATTTAGTTTATACATTGACCACCAAGACCATTACAGA
>M00285:128:000000000-BF978:1:1105:2382:14871_1:N:0:46
GTTCCCTGCTGGCTGATCCGATTGTAACCTTGCCTCTGGCTACACATGGTAATCTCTCACCCCCTCACTTAACATTCAAA
GACCACTTCCACCTTCCTCTGGAGACTCTTCGCCCTCAGACAGCAGGAAGTTCATCTAGTTTAT
>M00285:128:000000000-BF978:1:1105:6627:14872_1:N:0:46
ATCATTGAAGCATCTAAGAAAATGGACTGTACATTTAACATTTGCCAAACAAAGTTGCTCTTCCAACCTGCCATGGCCAT
ACACCTCCCTTCGACAATAAAGGCCCATGATGCAATCTTGGAAAATGTAGACTGCTTCCCACATTTTGGGAACTATCGTG
AAAACAGACCTAGATGATTAAAAAAAATATTTAATGTACAATTTTCAGTACAATGCTCATGGTCTACCAGGCAGCA
>M00285:128:000000000-BF978:1:1105:20354:14872_1:N:0:46
GTTTCCTCCCACATTCCAAATCAGCTGTTGTACAGGTAAGTGAGAGAAAAAAATCAAAGGGGAGTTGATGGGTATATGAG
GGAAAGTAAGTTGCTGGATTTCAGGAAACAAGAAGGGAAATGGGACTGATAGGAACCAACACAGACTGAATGGCCACCTC
TTGTGTTATTATAAGTAAGTAAATAGAAATAGCTGAGCAATATGTTCCATGTTTTATGTCACCATAATTTGTATTCTTGT
ATGATTCCACAACTCGAGTCCTTGATGTAAATCACAGCTTTCCTTTTCAATGAACAATTT
>M00285:128:000000000-BF978:1:1105:15780:14872_1:N:0:46
TCATAATGTTAAAGGCACTATATAAATGCAAGTTGTTGGTGTGGCACCAGCTGTTGATTGAGAGAGGAAGGAAGAAAATT
TGAAGGGATGTTGGTATGGTGAATTTTAATAGAATATCTTGTTATGAAAAAAATAAACATATCAAGTCCTAACACACACA
CATTCCAATTATTACAAGAAAATATTTTCAAGATTTTTTGTGGACATGCTTCCCACTAGATGGCATTCCACTTTAGTTTG
CATTTCAGTGCTTTATGTGGGATTAACTTTATGCGCCTCGTTGATTGCCCCACAGTGATT
>M00285:128:000000000-BF978:1:1105:21114:14872_1:N:0:46
TAGGACTTTTTCCGCTGGAGTGTAGGAGGCCAAGGGGTGACCTTACTGAGGTTTATAAAATCATGAGGGGCATAGATAAG
GTAAAAAGCCAAACTCTCTTCCCCAAGGTAGGGGAAAAAACTAGAGGGCATAGGTTTAAAGTGAGAAGGGAAAGATTTAA
AAGGGACGTGACGGGAAACTTTTTCACACAGGGTGGCGGTATATGGAATGAGCTGCCAGAGAAGAGGTAGAGGCGGGTAC
A
>M00285:128:000000000-BF978:1:1105:23060:14873_1:N:0:46
TTTCACTGTCACTCTTTAAGATGCTGAAGTAGTCAGAAATTAACAATGGAGGTACTTAATGAAATAGGAGTCTGCAGTGA
CATGTGGCATTCTTA
>M00285:128:000000000-BF978:1:1105:4293:14874_1:N:0:46
GAGACAGGAACATTGTATCAATAAATCTGCAGCTTTTGCCAGCAGGTTTCTGATGCACGGATTAATAGCCACAAAGGCTT
TTATCGCCTGCATTCTCCCCACTCCAAATTTATGCTGGAGCATCAAGTTTAACTATCAATCAAATGGGAAGTAAATAGCA
GGAATACATTTGATCATCATTGTCACCATGACACAAGCACTGGTAAATTACCTCAGCAAGAGTGCAGCAGGCTAAGAATA
ATTCTCCTGAAGACAAATTCTTTTACTTAAAAACAGAAAGTTAAACTCTGCCCGCATAAT
>M00285:128:000000000-BF978:1:1105:22033:14874_1:N:0:46
GTAAAAGCAGTATGCTAACCACTACACTATTATACTGCATTTATGAATGACTTGAACTAGTTGAAGCCTGTCCTCTATGA
TGGCTGAGACTTCAGCAAGAGACTTGGGGGTGGAATAATTCACTTTGCACTTCTGGCTGAAGATGATTGTAAGTTCTTCA
GTCTTATCCTTTGCAACTACATGATGTGCTCTGCCCTCAAAGAAGACGTGCTGGAAGTTTCCACC
>M00285:128:000000000-BF978:1:1105:25147:14874_1:N:0:46
CACTTTGCATCATTTGAGATGGAATGCAGAAATACAAATCCCTCACTGGAACTGGGCCCACTTGCACAATTATTCCAGAA
TATCTGAGG
>M00285:128:000000000-BF978:1:1105:21516:14875_1:N:0:46
GCGTACAGTAATTACAGGGCAGTTAGATTAACTTTGATAGAAAAACAGAGAAAAAAAAACCTGGAAGTGCTCAACAGATA
AGATGGCATCTGTAGAGGGAGAAACTGAGTCAACGCTTCAGTTCAATGATTCTTCACTGGAACTGGAAAACTCAAAACAA
AAATAAGTTGTAGAAAAAGGGAGGTGTAGAAAGATGTGCTGGGCTAGATCGGAAGAGCACACG
>M00285:128:000000000-BF978:1:1105:22524:14875_1:N:0:46
GCCTGATTAGTTTATCCACCTTTTTACTATCATGGCCTCTATTCTGCTTCTCCTTCCTCAGAGCCACTCTGTCTGTTAGA
TCTGCCTTTTCTGTAACCTCTACATCCTCTGACCTGCCCTCCTGGTTCCCATCCCCCTCGCCAACTAGTTTAAACTCTCA
TGAACCATCCAAGC
>M00285:128:000000000-BF978:1:1105:18114:14878_1:N:0:46
TCTCTCTTTCCATTTGTCTGTCTGTCTCTCTCTCTTATCTTTTTCTTTCTTGTAATGACCTCATCACGTTAGTCTTATCT
TCTGTTGACGTAATACGTTGCACACACACACACAATGTCCCATCTAAAAGGGATATTTGCCTATAGTAAGCTACTTCGTA
ACACCTCCCACACAAACAGAATTTTTT
>M00285:128:000000000-BF978:1:1105:7850:14878_1:N:0:46
TGGTGCTCAAATCTCAGAAGCTGGACTTAAACCCAGAGCACACTGTCTCATGTAAAGGAGTGCTGCTCTCCACTGACACT
GAGCCAAAACCTTACAGGAAAGAATTCATAAGAAAAAAAAGAAATTGAAGTAGATGGAAACCATTCAGCCCCTCTTGCCT
GCTCTGTTGTTCAATAAGATTA
>M00285:128:000000000-BF978:1:1105:16387:14881_1:N:0:46
TGTACACTTTCCAAAGCCTCCACATCCTTCCTGTGATGGGGGAGTGACCAGAATTGCGCAGTACGCCAAGTGCAATCTAA
TCAAAGTTTTATATTGATGCGACACTCAGGATTAATGTAGGATTAGTGTAAATGGGCGCTTGATGCGGATATTGTCGATT
GAAGGACCTGTCTCTGTATAATATCTCTCTATGGCTCTGTTGGGTTCTGCCTTCTTCTTCTTAGGCTGTCCCTCAACTAT
GTACAGAAGCCAATAAGGATGCACTTTGT
>M00285:128:000000000-BF978:1:1105:10540:14882_1:N:0:46
AGTGGTTGACAGGATGGTGAGGAAAGCATGCGGCATGCCAGCCTTCCTGAGTCTGAACATGGATTACAAGATGCAACGTG
ATAATGCAACCTGCATTTGAACAGTCTGTGCAATTACGATCACAACACATTGGATGGGCTGGGCTTGCTCTCCCTGCGAG
GTGATCCCAAAGAAATAGGACAGATTATGTGAGTTACAGAGAGAAGTTATCTCTAAAATGTTTGTTTTCATGTCGGTGTG
TCAAAAACAAGATGTCATCGGTTGAAGGTGAGTGGAAGTGTTTT
>M00285:128:000000000-BF978:1:1105:3400:14883_1:N:0:46
CTTCTTGCAGTCGTTGTCATACCAAGCCATGATGCATCCAGATAGGGTGCTTTCAATGGTGTATCGGTAAAAGTTGGTGA
GAGTCAAAGGAGACAAACAGAATTTCTTTAGCCTCCTGAGGAATTAGAGGCACTGGTGAGCTTTCTTGGCTGTGGCATCT
ACATGATTTGACCAGGACTGGCTGTTGGTGATGTTCACACCCAGGAACTTGAAGTTCTCAACCTTCTTGACCTCAGCACC
ATTGATGTAGACAGGTGCATGTACACCACCCCCTTTCCTGAAGTCAATGGCCAGTTCTTT
>M00285:128:000000000-BF978:1:1105:26581:14884_1:N:0:46
TTACCCCCAATTCTATTTACCCCCAATTCTATTTACCACCAATTCTATTTACCCCTCATAATATTTACCACTCCGTATAA
TCACCAGTCCGGACTACTGCTACTACCAACACAACTATATCCACTATTACTCTATACCAAAAAAATAAATCAAACAAAAA
CACATCTATCACATCCAATCACACACAACAACAATGACGCAACTACCTTACCAACCAACCACCCTTCATCCCAAGCAACC
TACCAGCATACTATACCACACCCTCAACAGACATAAATCTCCACTCAATCTCCTCCTCTG
>M00285:128:000000000-BF978:1:1105:14512:14885_1:N:0:46
GATCAAGCTAAGGAGGCACTGGCCAAGGCAACCCTTTTGGTGCACCCAAGAGTCGACGTCCCCACAGCGCTCACTGTCGA
CGCTTCTGACACAGCGGTCGGTGGGGTTTTGG
>M00285:128:000000000-BF978:1:1105:27205:14885_1:N:0:46
CCTATTTATTACTGCTGACACCCTGAATAGACAGCAGCACTAATGACATTCCTCTGTGAACGCTGTTCTGAATACAAAAA
GACGTAGAGGCCCCTTCTTTCCCCACACCCACTCTCTGTTTTACAGTTCAGAACAAAGTAAGAATGAGGGAGAGAGAGAG
AGAGCGCGACTTGGCAGGATAACCAGATGGCAGGAATGCCAGGTTCAAAGACACACAAGCTG
>M00285:128:000000000-BF978:1:1105:13462:14887_1:N:0:46
CTGGCCCACGTGTTTTGTTTCCTGCATTAGTAATCATGGTCTTGTGATCTGGATGAAAGAACTGATGACATTGTGGCACA
GTTTGCATATGATACCAAGATAGGTGGAGGAACAGATAGTGTCACAGAAGCAGGGAATCTGCAGGAGGACTTGGACCTCA
AGTGGACACATATTGAATACAGTGTAGGGAAGTGTGGGGTTATGCACTTTGATAGGAAGAATAAAAGTGTGGACTATTTT
ATAAAT
>M00285:128:000000000-BF978:1:1105:13443:14887_1:N:0:46
GCCGATACTGAGAAATAAGATCAAGTTTGTCCAGCCTCTCCTATTAGTACAAGCCCTCTAATCCAGGCAGCATCCTGGTA
AACTCTTGCTACACCCTCTCCAAAGCCTCCATATCCTCCCTATCATGGTGCGACTAGAATTGAATGCAGTAGTCCAGATG
TGGCTTAACCAGAGTTTTATTAGGCTGCAACATAACTTGCT
>M00285:128:000000000-BF978:1:1105:21136:14888_1:N:0:46
GGCAGGATTTATTTTCATTTGGACAGGCAAGGACTAATTATGGATTGTCAGTGTGGTTTTGTGTAAATTTGATTGAGTTT
TTTTGAAGAGGTGACCAAGAGGATTGACAAAGACAGGGCAGTAGATGGACTTTATCAAGCCTTTGACAAGGTCCCACATG
GTGTGGTGGTCCAGAAGGTTGAAACCCATTGGATCCAGTGTGAGCTAGCCAATTGGATACAAAATTGGCTTGGTGGTAGC
AGAGGGGTGTCTTCAGATTAAAGGCCTGTGACTAATGGTGTGC
>M00285:128:000000000-BF978:1:1105:12998:14890_1:N:0:46
ATTTAACGGGGCGGAGAGGGATGAGAGTTGGGGCCATGGGGAGGAAGGGGGCGGTGGGATGGGTGCGGGGAGGGACCCGG
GGCCGTGGGGAGGGAGCGGGCGGTGGGATCGCTCCGGTGTGGGATCCGGGGCCGCGGCGAGGGAGGGTACGGTGGCATGT
GTGCGAAGAGGGACCCAGTGCCGTGGGGAACGAGGGGGGGTCGGTTGGGCACACGTCTAAACACGGGTCACTCCGTGTAG
CCTAGTAGGCTGTCATCTCTTTAGAAACGAAGTCCCAAGAACATGCAGCTAAAGTAAAAC
>M00285:128:000000000-BF978:1:1105:22095:14890_1:N:0:46
CAGCATGGTTTCGTAAAGGGAAGATCTTGCCTGACCAACCTATTGGAGTTTTTTGGGCAAATCTCAGGTAGGGTGGATAA
GGGAGAGGCAGTGGACGTTGTGTATTTAGACTTTCAAAAGGCCTTCGACAAGGTGTCGCATCAGATGTTGATTAATAAGA
TGAGTACGCATGGAATTACAGGAAGGATATTAAAATGGGTCGAGCATTGGCTGGTAGGCAGAAAGCAACGGGTAGGAATA
AAGGG
>M00285:128:000000000-BF978:1:1105:24588:14891_1:N:0:46
TGGTGTCTTTGAATATGTCTGCTGCTTTACCGAGCTAGCGAGAAGTGTAGTCAGAGTCCATGGAGGGGAGGCTGGAGTCC
ACGATGTGCTGGGCTGTGCCCACAACTCTCTGCAGTTTCTTGCGGTCAGAGGCAGAGCAGCTGCCGTACCAAGCCGTGAT
ACATCTGGATAGGATGCTTTCTGTGGTGCATCGATAAAAATTAGATAGTGTCAAAGGGGACATGCCGAATTTCTTTAGCC
TCCTGAGGAAGTAGAGGCGCTGGTTAGCTTTCTTGGCCGTGGCATCAACATGGTTGGATG
>M00285:128:000000000-BF978:1:1105:8354:14894_1:N:0:46
GGAAGCAGAGAAATTACTGACTCGGCGCGGAACCAAAAACGGCCGTTCGACCGGATCTGGAGATAGTTCCGCTTTCTTGC
TGCATCGAGCGGTGGAAACTGGTTTTGGTATCCTGCTGAGCGCTGAGAGAGGGAGCCGCGACTGTGGACAGAAGGGGTTT
TCTGCTTCAAATAACACAGGTCTTTGATATGGACAAGGATTCCATACTGACGACCAGCAATTTAAGGTGAAGCATCAGCT
GGGTAACTGTCTACTCAGAGGTAATAAAGAATCAGAAAGGTTTTTCCAGCGTCGTCCAC
>M00285:128:000000000-BF978:1:1105:5563:14894_1:N:0:46
CGAATGTTCCACTCGAAACTCAAACGACACTTCAGGGCTTACTTGGTAGTGACTTTCTCACCCTGAAAACTCCTTGATCG
TGACTGTCCATGCAAATACCTGTGTTCTTTTACAGGTTAGCAGCAAAGTGAATTCCGTTACTTTGTTCCACAGTATCTGC
CACTCTGAAGAGCATCTAAAATGTGGTTGCCCACGCAAACACCTGTGTCCTTCTACAGGTTACCGACAAAGTGAACTCCA
CTGGACTACTCCAGAAATCCATCCACGGATTTTAGTG
>M00285:128:000000000-BF978:1:1105:22974:14894_1:N:0:46
AGAAGGAATTTAATAGAATACTTACACTAAGTGCTAAGACATGACATATTGTTTTAAATTTTTAATTTTTTTTTATTTTT
TTTATTCTATTTTTTTTACAATGTGGGAACAGGCCCTTTCGGCCCTCTGAGTCTGCGCCGCCCATTTTAACCCCCAAATT
AACCTACTCGTACATCTTTCAGAATGTGGGAGGAAACCGGAGCACCCGG
>M00285:128:000000000-BF978:1:1105:17826:14895_1:N:0:46
CAGAAGGTGAGTCATTCATAACAGAATACCCTGCCTCTGACCTGATTTTTTAGCCACAATATTTATGTGGCTAGTCCAGT
TGAGTTTATGATCAATGGTGACCCCTGGAGTGTTCCTGGTGGGGGACGTGGTAATGCCCCCATTGAATATCAAGAGTAGA
TGGTTAGCCGCAACCCATATTGCCACAGTTGTCTCTTCATGCAACCATGGACTGTCATTTGCTGAGGAGCTGTGAATGGA
TTTGAACATTCTGACCTTCTAAGGAAGCATCTGCAATTGCTTAGGACTTGGCCCTGTTCT
>M00285:128:000000000-BF978:1:1105:20512:14896_1:N:0:46
GTGGTGCTAATGATTTAGAAACTGTTATTATGAAATAGACAACTATGGATTGTGACCAGACTAACAGGTGCATTGAACTG
ACAACACAGCACCCAAGCCTAGATTAGAGTTATGGGTATGTGGGGTGAATGAGGTGAGGGCAGCTGATGAAACTGGGCTC
TCAGGTGCCAGTTTTGGAGATACAAGGCACTTATGATTCCAAAGCAGGATCTGTGGAACTTGTTGCCAGAGAAGGTGTTC
AATGGAGTGAGATACAATCACTACATCGAAGAGACATTTGGGCAGGC
>M00285:128:000000000-BF978:1:1105:2476:14898_1:N:0:46
CCGCCTTTTCCCTTACCCGACGCTGCCGTCTGGTCCATGTGGTGGATCAAGGAAACCTCGGGCTGGAGCGCTGTGTCAGG
AGAGTTGGGAGTGAGCCATGACTGTTAGAAACAAAGTGCACAGCAGTCCCTCATGTCCCTCTGATAAAGCAATCTTGCTC
TGAGCTACTTAATCTTATTTTCTACTGACTGCACATTAGCCAGG
>M00285:128:000000000-BF978:1:1105:26053:14898_1:N:0:46
CTGGCCTTGAACCAGAAGTGTCCCAGTTTGAGGAGGTTGGAGCCCATACAACATCGACTAGCCTATATTTCCAAGTCAGG
ATGGTTGGGAGGGGAACCTGCAGGTAGTGGTGTTGCTATGCATCAGGTATCCTTCTCCTCTTGGCTGTAAGGATCACCCT
TTTTGGGAGGTGTTGGTAGAGTAACCTGGGCTAGTAACTGCAGCTGCAGTGTGCTGATGAAGGAATGGCAATATATTTCT
CTGTCAGGATTGTATCTGACTTGGAGGGGAAGGATATTTAGGGCAGTGGTAAATGTGTGG
>M00285:128:000000000-BF978:1:1105:11079:14899_1:N:0:46
ATAACAGTATATCAAATTAGTAACAATACAGGTCTTTCGTTTAACATCGAGAAAGGCAATCAGCAATTACATTATCTTTG
CCTCAAGGTTCTCCAAGATATTTTGGTTTTCTAGCCTTGCTGAACAATATTTGGTCTACATTGGC
>M00285:128:000000000-BF978:1:1105:26364:14900_1:N:0:46
GATCTACACTCTTTCCCTACACGACGCTCTTCCGATCTCGACTACACGCTTTCCCTCCACGGCTCGATTCCAAACAGAAC
TACACGCTTTCCCTGCACGGCTCGCGTCCAATCAACAACCCTGGAGCATCACCTACCGGACGGTGCGACAGTAATGCAAC
GAGGAGATGGTACCTACGCAAAAAGCGCCAAGGACGAAATGCTGGGAATCGCTAGCGATGGTCTGACAGAATCCGTGACG
ACCCCAGAGCCCGTTACCAGAATGATAGCTGAAGGAGCCTTGGACGACAATAGAGCAAAC
>M00285:128:000000000-BF978:1:1105:5907:14902_1:N:0:46
GGAAGATGACACTGCTGGAGTGTCAGCAAAGAAAGACGCAATTTAAAATCTGGATGGACTGAACATTGATAAAGAGGCGG
CACTGGATAGGAGTCTGCATGTAAAGTCAATTTATCACTTTGTCCAGATGGGATGCATCCCAAGGAAGGAAGAAATTGCA
GAGGATCTGGCTATAATCTTCCAAATATACATGGCGTGTTCTCAAGGACTGAAAGATTGCAGATATTACACCTTTGTTCA
AGATAAGAACAAATTTACTGTAGATGCCTTTTGG
>M00285:128:000000000-BF978:1:1105:13653:14902_1:N:0:46
CTTCTTCCCCTCTGCCATAAGATTTCTGAATGGTCCATAAATCCATGAATACTACGTCATTAATCCTTTTCTTTTGCACT
ATTTATTTATTTTGTAATTTATAGTAATCTTATGCCTCTGCGCTGTACTGCTGTTGCAAAACAACAATTTTCACGACATA
TAAGTCAGTGTTAATAAACCTGATTATGATTCTGAAATGTGCTTGATAGTGAGCCATGCATCAAACATCCACAAAACAAA
GGCCATTTAACAACATATCTCCATAGTGCAACAGCGTCCTTCAAAATTAAACGTTCATGG
>M00285:128:000000000-BF978:1:1105:21404:14902_1:N:0:46
CAGGTGATTCAAGTACCTGTCTGGATACTCAAACGCCATGAGAGAACCTGCCTCCACTGTCCCCTTGGTCAGTGCACTCC
AGACTCCAACCACACCCTGGGTGAAAATATTTCCTCCTCAGACCCCTCCCAATCCCTTATTCCAAATCAACGCCACCCCC
CACTGTTTTAGACAATTCTGCTATGGTTAGAAGTTCCCTAATACCTACCACATGTATGTATGTATGTCATAATTCTTTTT
ATACTTCTCTCAGGTTCCCCCCTCAGCCTCTTTAGCTCCAAGGAAAACAAATCCAACCT
>M00285:128:000000000-BF978:1:1105:25692:14902_1:N:0:46
CACCTACTGCACAGGCATACCCATATTTGGGTATGCTTGACCAGCTTGACCATTTGTCAAGCCGAGGCTGCTGTTTGCAG
CCAGAGAGGTTAACACATCTTTCACAGTTGCTCTGAAACAACCC
>M00285:128:000000000-BF978:1:1105:11347:14905_1:N:0:46
ATAGGCAAGCGTTCTAAAGCAATATCAATTAATAAGGGGCTTAATGGACAACCTTGTCTTGTAGCAGATAAAAAGCCGAA
ACATGGGAGAGCTTTGAATATAACAGGTCATCGTTTACTCGCTTAGCTATTCACAGCAACAGAAATTTTGACCAGGGGTT
CACAAA
>M00285:128:000000000-BF978:1:1105:7641:14907_1:N:0:46
GACTGTGATACTAATCAGTATGCAATGCTCTCTTCAGACTACTATGGGGATCTATGCTCCATTTAATGCTCTTTTTCAGT
ATAAATGACCAAAGACATTGAACAGCATGAAAAATCTCCCAACCAATGCACTTGTGAAGAGAATACTCCATTAATTGAAT
GTCCTTTGTGTTTTCATGTGGCATGTCTCTGCTCAGTTATGCACCAGGAAGTAAGGGGAACTGCAGTATTTAATGTTAAA
GTCAATGTGAGGAGACTTTGCACTGCATTTAAAACCTTATGATACAGACACTTCCAAATT
>M00285:128:000000000-BF978:1:1105:4086:14907_1:N:0:46
CACAGGGTGTCCACCAGTTCCCAGGGATCCCCAGGAGTGGTTCGGGATGTGAAGAGGCTGGGTCCAGTAGTGTGGAGGCT
GCAGCTGAAACGCTGCAGTGGAACTGCACTCTCTCTGCTGGTCCCTCACACTGGCTATCAGACATCAATGGATCATGGTT
CAAGCCAACATTCACATCCAGGCACACAGCGTGTCCCAGTGTACTGGTGGACAGGAACTTATCACCATGAGAAGGGCACA
GTAACGTTGGGTATAGGTCTGCTTCCATTTAACACTGTCTGT
>M00285:128:000000000-BF978:1:1105:28410:14908_1:N:0:46
TTCCAATAGTTACTCCATGGGTTTATTGAAGAAAGTGGCAAATTAATGGATTTAGCTTTCAAAACGCTCTTTTAGCCAAA
TAGGAATTCTGCTTCTATATTCGTAATTAGCTTTTCACGAGTAAGAGATGCAGTCGAATAACTCTTACCAAACGACTAAG
CACCTTGAAATAAATATACTGCAATTGTTTTTAATAGTTACTCCATTGGTTTAGTTTAGAACGTGGTAAATCAATGGAGT
TAGCATTCAAAACACGTTTTTAGCCAAATAGGTAATCTGTTCCTGTAT
>M00285:128:000000000-BF978:1:1105:8284:14908_1:N:0:46
GATTAAGGATAACGGTGGGAGGATGTGCCTTGAGGCGGCAGAAATAAGGGAGGTACTGAATGAATACTTCTCTTCTGTAT
TCACCAAGGAGAGGGGTCTGGATGATGAGACAGAGTGCTGGTAAGGGTAATGTTCTTGAGTATGTAGCTATCGAGAGGGA
TGAGGTGTTGAAATTGTTAAGTAATATCAAGATGGATAAGTCTCCGGGGCCTGACGGAATATTCCCTAGGCTGCTTCGAG
AGGCGAGGGAGCAGATTGTTGATCCGCTGGTGAGGATCTTTGAGTCCTCGTTGTCCATGG
>M00285:128:000000000-BF978:1:1105:15757:14909_1:N:0:46
CTTACAGTTTCTTGTATGAGAGCCTCATAATTTCCCTTACTCTAATTAAACTCCTTTCTAATCTGTCTGTTCCTCTCTTT
CTCCAATGTTATTGTAAAGGAGTTAGAATTATGATCACCATCTCCAAAATGCTTTCCCATTGAGAGATCTGACTCCTGAC
CAGGTTCATTTCCCAATACCAAATCAAGTACAGCCTCACCACTTGTATCTATATATTGTGTCAAGAAACCTTCCTGAACA
CACTTACATCACAATGTTGATTGAAGAGCAAGCTCACAGAGAACCCAAATATGG
>M00285:128:000000000-BF978:1:1105:13180:14910_1:N:0:46
AGTTTGATATTACTTTATTTTATTTTTGTAGGGTTGAGTTCAATTCATTTAGAAATGCTGGTCAGTATTGCAAAGCAGTA
TTGCAATGGTCCATTTTACATTCCAAATTTCTTTTTCATGAACAGAAATAGACAAGAATGGAAATTAACTGCTGATCTGC
TATCTCCTTTCTTGTTATGTCAGATCTTAGTTCTC
>M00285:128:000000000-BF978:1:1105:11304:14911_1:N:0:46
CAGGATGGTAATTGCTTTGATAAAGACGAGCCATAATTGGTTTGTAGGTCATCCTTTCTTTCATAACTTCTGGAGCGTAG
TCTTCAACAATTCGAAACTTCCATTGTTTAAATTGAATCATTCCACGTTTACGAGCGGCACGAATCAGTTGTTCCTTGAT
ACTAACATAGTGAAATCTCAGTATTACTGGCCGAGGCT
>M00285:128:000000000-BF978:1:1105:12914:14911_1:N:0:46
TTTAGTTGGGAAAGTGGTAAATCAATGTATTCTGCTTTGTAAATGCTGCTTCAGCCAAATGGAGTATTTGTTATATATCT
GCAACTAACCTTGGAGGGGTAAAGGTAACAGTCTAATAAATACAACCAATGGACTCAGCACCATGAAATACATAATTGAC
ACTGGTTTATAACAAATCCCAACATGGATTCAGCGTCGAAAGTCTAAAATCACTGTATCCTGCTTTGTACAAGCTGTTTC
AGCCAAATGCAGTTTCTGTGATACATCTGCAATTAACTTTTCAGGGGTAAGTGCTACAGT
>M00285:128:000000000-BF978:1:1105:23210:14911_1:N:0:46
ATTGTTACAGAAAATAAGTGCTAAATGAAGAAGGCAGCATAAGAGCAAGCTTTTCCTTCAAATTAAGTATGCAAATCAAT
CCCAGTCTCTTACAGGGTGACTGACATGAGAATTACATAATCACACCATTCTGGCTAAGAACAGTTATGTCATCAGGAGC
TGCGATACTGATTAAGAACAGCTGAAATGTTGTCCATTGCTAATGCCATTAGCAATAGGATGACATTGATTCCAGTGGGA
CATTACCATAACAATTCCAACTCATTTTATTCAGTGACAGAGGA
>M00285:128:000000000-BF978:1:1105:14651:14912_1:N:0:46
CCTTCCTCTCTCTTGTATCCAATTAGCTTCAATAGATCAAAGCCAATTGCCACAATTGCACTGATTCTGCATTGTTTCCA
TTCTGCAGGATTCCTACCCCTCTCTGCAACTTAACACACATGTCTTCTCACTTCAGATGAAGGGTCCTTCACCTGGAGTT
CAACTCTGTTTCTCCCCCTGGAGATTCTGCAGGCTGTTTCCATTTCTGTTTCAAATTTCCAGCACCTGCATCTTTTTATT
CCAGGCTTCCTTATTGGATTCACCAGTGACAGACTTGTCATTA
>M00285:128:000000000-BF978:1:1105:17873:14913_1:N:0:46
GTTGTTGTAACATTGATTAACTTTTGTAGGGTAATAGATACAGTCGTATAACTGTTACCAAACGACTCAGCACCTTGAAA
TACATACAGTACAATTGCTTTTCAATAGTTATTCCATGGGGTTTGTGTAGAAAGTGGCATATCAATGGATTTAGCTTTAA
AAACGCTTTATTAGCCAAATTAGGAACGGTTACTACATCAGCGACTATGTTTTAACGTGGATGAGTTACAGTCGAATAAC
TGTTA
>M00285:128:000000000-BF978:1:1105:18804:14917_1:N:0:46
ACTGGGTTGAACTGTCCGAACTCGACCAGGTGTGCTGCGGCTGTGCTCCACCTGCAGGGGTGCAGAAGGCGTTGTGCAAC
TTTTTTTTAACAAAATAAACTTTATTCATAATAAAAAACTATATACAATAATAAAACAGTTCAAACCAATACATTTGTGT
ACAATTCCATTCTTAGTACTACCTTTTTATATGTACAGAACACAGCACCGATGCCACACGTGTGGCTCCCTGGGGTGAT
>M00285:128:000000000-BF978:1:1105:28919:14918_1:N:0:46
GGCAACTGGAAAACAATTACGTCAATGTTCTTTAGTTCCAATCTTATCAAAACATCATTTTCTGAGTTAGCGTAACATTT
CCCATATTTACTTGGACCTAGTCTGAAGCTGTGTAAGACTAAATCCACATAGGCAGCAGGAAGAGAAGACCTTCATCCTC
TCTGCAAGGCTGGATTTTACCACAGGTCATAAAGCTAAAAGGTCTTTGGACCATCATGTTGTACCATACAGTTTGAGCTT
TGTAACCTCATCATATATTGTATAAATCATGGAAAGCAGTCTGGAGCAGTTTTGTTAAGG
>M00285:128:000000000-BF978:1:1105:22948:14919_1:N:0:46
GATCTACACTCTTTCCCTACACGACGCTCTTCCGATCTGGTCTACACGCTTTCCCTCCACGGCTCGCTTCAAATCTATAA
AAGCCATTTTTCCTGGTGCTCGTGCCTAGAAAGCCAGCGACCACCGCCACTTGCCCTTCGCTAAGGCGGTTGCGGATTCA
ATCGGGTCGGATTTCAAGAATGCGGGCTCGGCCATGGGTGGATTCCGTGGCGATGCCCACTGGAGGCCCCGTCATCGAGA
CACCAGCGACACCTTCGCTGTGGAAAGCCATGGCGAGCAGAGCGCTAGACACCTGCTCAC
>M00285:128:000000000-BF978:1:1105:20210:14919_1:N:0:46
CAAGGTATATTTTTTTTCACTTTGACTAACACTTACTCAGTAATATCATTCAGAACCTCGGTAAACGATAGAACTACAGT
ACAATTTGGTGCACACGACGTTTGATACCCTATTCTACACTGTTAAGTCTGGAATGCCAGTTCAGGTTTTTACTTTAGTT
GTCAAAGTTCGACCAAGGACAAAGGTTATTTTTCTGTGACTTGTGCCATCTGGTGGATTAGTTTTTAAATGGGGAAATCT
A
>M00285:128:000000000-BF978:1:1105:25177:14921_1:N:0:46
NNNNNNNNNNNNNNNNNNNNNNNNNNNNNNNNNNN
>M00285:128:000000000-BF978:1:1105:24472:14921_1:N:0:46
GCTTTACCAAGGGGGAGGGGAGGCTGATTTCCATGATATGCTGAGCTGCGTCCACAACTCTGCAGTTTCTTGTGGTCTCA
GGCAGAGCAGTTGCCATACCAAGCTGTGATGCAGCCAGATAGGATGCTGTCTATGGCACATCAATAAAAATTAGT
>M00285:128:000000000-BF978:1:1105:22373:14921_1:N:0:46
CTGCACATTTTTCAGATGTGGGAGGAAACTGGAGCACCTGGAGGAAACCCATTCCATCAGAGGGAGAATATGCAAACTTC
ACCCAGTCAGCACCCAAAGCCAGGATTAGACCCAGGTCTCTGGTGCTGTGAGGCAGTGTCTCCATGAGTTGTACCACTGT
GCTATAAATGGA
>M00285:128:000000000-BF978:1:1105:17779:14922_1:N:0:46
CTGGCTACTTCTGTCAATGAAAACTGACTTCAAGATCTTGCTCCACCCTACATTGGAAACATACACAGTCCTACAGCCTT
TGATTCTTGATTTCTGTGGTTTCTCACTCTCTGAGCTTCATTCCCCAGAGGCCAGTTTTTCAGCTGTTGAATTCAACATT
CTCAAATTGTGTTCCAAAGCCACTTTGCCTTGCCATCTTAACCCTCCCTCTGGAGGCTCCTTTGACTGTCCAAAATTC
>M00285:128:000000000-BF978:1:1105:13525:14925_1:N:0:46
ACTGTTGAGAAGCATGTCCTGAACAACAATTTATGAGTTATCATTGTCTAATTCCAGTCACAAAATACTGTCGCTTTTTC
AAGTAAATGTGGAAATTTTTGGTATCCTGGGGATATTCTTCTGTTCTTCGCAACCAACTTCTAATTTGCTAGTTTATCTT
AAGGCGGTTTATTGTAATCCGAGACAATTCAAAACGTCCAAAACCAGCAACGATTTTATGGGTGTATGCATCAACAAAGA
CCAATGGTGTTGC
>M00285:128:000000000-BF978:1:1105:23407:14925_1:N:0:46
TCTCACGGCTAAACATATTGGTGCAAGAATAAAACCTAATGACCTAAAGAAATTAGGAAAGGCCTCCAACGCAGGTTAAA
AAGGGAAATAAATGTGCCAATCTGGGTCCCAATGGTGTCCA
>M00285:128:000000000-BF978:1:1105:5697:14928_1:N:0:46
TCAAGTAAACCAATTATTCATTGCAGCAGCAGAAGCAGGAATCCAATTGAATGTACATTCCCAGAGTGTCATCAACCAGG
ATCCTTTCCAACCCAGCTGGTCTTGCTTTGGCTATAAGGGGCAAAGGGCTGTTCTAATGTTGGGGGGGGGGGGAGGTTAG
TCAGCTATTTGCATCAATATTGGGAAGTTTGAGGAACCAACACTGTACTTCAGAAAATAAGGACACATTCGGTTACTGTT
TCTCCTTCTCTTTCCCTTTTGCCTGGAGTTGTTAACATTTTGTTCCAAAATTATGTGTC
>M00285:128:000000000-BF978:1:1105:23236:14928_1:N:0:46
ATATACCCTTCCAGAAACAACCATACTGTAAGCATTTCTGTTAACTCTATATATTACAAATATGAGAATGACTTGCATTT
ATATAGCACCATTCACGTTCCTTTCAGAATGTTCCAACATTTACAGCCAGTTAACTACTTTTCTAGTCACTGCTTTAGTT
ATCAAAGCTTTGAGGATATTCTGATATTCAGAAATGTTTAAAAAAAAACTTAATGTTAGCAGAGTAAATTATTTAA
>M00285:128:000000000-BF978:1:1105:17910:14928_1:N:0:46
CCATAACCTTCTATCTTATTTACCTCCACGTACCTATCCAACAGTCTCTTGAAAGACCCTAACGTATCCGCCTCCACCAC
CATCTCCAGCAGCCCATTCCATGCACTCACTACTGTCTGAGTAAAAAACTTACCCCTAACATCTCCCCTATATCTTCCCC
CCAG
>M00285:128:000000000-BF978:1:1105:17549:14928_1:N:0:46
GTGAAAGTAGATACAACTGCATGGAGAGAAAGCGCACAAGCGTCTGCACTTTGTTTCTGTATCTGTCCACATTGTGAGCT
TATGGGGATAAATGATACTGTCATGTGCAAAGTTTCTCAACTCATTCTCTCTGCTTCAGATTTCTCCTTTTTGCAGATAA
CCAGAAATATTCCAAATGTACTTTCGAAATAACACTGCATAGAAGATCGGAAGAGCACACGTCTGAACTCCGTCACTCCG
CGAAATCTCGTATGCCGTCTTCTGCTTGAAAAAAAAAACAACAAAAAATCTCACATATAT
>M00285:128:000000000-BF978:1:1105:11740:14929_1:N:0:46
CCAGAAAGCAATCATGAGATTATTGATGCAAAGTGGGATTCATTGGGACAGATTGCAAGAGGGCCAGTTCTCATCTGTTT
ATGTTTGTCAAAACCATAGTTCAAGGCCCCCTGAGGTTTACAGTGCTGGATCATCTAATGTTAGTAATGAATTTCTAGCA
TTATAACAACATGTCAATGTATTCAGGTTATTTTAATTAATAAGCAATATGTTAACCCAACAATTCAGCTTGTACATTCT
GTAATCAAATTTAAGATCGGAAGAGCACGTCTGAACTCCAGTCACTCCGCGAAATCTCGT
>M00285:128:000000000-BF978:1:1105:17647:14931_1:N:0:46
CATCGAGAAACCATCCCTGATTAGCTCACTAGCCATTATGTAGAACCATTGCAAAATTTGAATACAAAACCATAGGTTCT
GGATATACTAAATGCACTCTCTCAAATTTAACTTTATGCTTGAGAAGCAGTTGCTTTTTCTCCATATTATTAGAAATCAT
TCAACTCACCATTACAGATTGGAAATCTGTGGTCTGGCAACTCCTACAGTCTGGCATATTTTGAATCTGTAGTATAGATC
TATACTAATTAATTCTAACTAAAATGATCTGA
>M00285:128:000000000-BF978:1:1105:14126:14931_1:N:0:46
TAAATAACTGTATCCAGACGACTCAGAACCAGACAATACATGCACTACAATTGTTGCCTGTAGAAACTCCATGCGTTTAG
TGTAAAAAGTTGCAAGTCAATGGATTTAGCTTATAAAACGCTGTTTTAGCCAAATAGGTAATCTGTGACATTTGCATATA
TTACCTGTAGAGTTGTAAGATGTGCAGTTAAATAACTATTCGGAAACGACTCAGCACCATGCAATACACACACTACAACT
GTTTTCCACTAGAAACTCCATGAGTTTAGTGTAAAACGTCTCAAATCATGTGATTTTGCT
>M00285:128:000000000-BF978:1:1105:14054:14932_1:N:0:46
ATAATTTTTTTATCATCAATACAAGAGTAAATAATGAATTCAGTTTACCCTTTTAGCAGGGTTACATAAACTATATTTCC
AGACTTGACTCCAAAATTAGAGTAGAGACCATGCTTAATGCCAGTAATTAAATTTGTAACAACTCTTGTGTGAGGCATGC
ATCACAAATATTAACAACTTGAATTCTGAGGGTTTCTTATCCACATGTTACTTTTACACATAAACAAAATATTGCTTTTG
TAGGAAACCTGAAATTAAAATAAAAAAATGCTGGGTTTGATGTCTCTTCAAGAACTTGG
>M00285:128:000000000-BF978:1:1105:25872:14933_1:N:0:46
ATTCAGTGAACTGGAATGCACTGCCCGGGGTGGTAGTGGAGGCAGATAAGTTGGACAGGTTTAAGAGATTGTTAGATAAG
CACATGGAAGAATGTGGAATAGTAGGATATGAGGGTGGAAAGAGTTAGTTTGGGAGATGTTTGTAGGATGGCACAGCTTG
ATGGGCCGAAGGGCCTGTTCTGTGCTCTATTGTTGTATTGAACTTGCCACAGGTAAGGAGTTGGTGCTGGTGATCAGGGA
AATTACAGTTAGGTGATTTTAAGCGTTTCCTTCTTGTCAGAAGCACCCAGCACTGAACG
>M00285:128:000000000-BF978:1:1105:8970:14934_1:N:0:46
CCTATAGCTGAGACTAGTGCTGCACAGGTTGCCTATGCCATTTAAATATGAACTCAATCACCTTCTCAATTCTCAATTAA
CTTTCTTCCTACAGTGCAACCATGCTCCTGAAGTTTCTCTTTTGGCATTGACCAGCATTGTAACTTTTCAATTCATTCTG
AGTGTACGTCAGAGAATGTGGCTGGATTTCTGTCAATATCAATCATTGCTTTTTCTTTC
>M00285:128:000000000-BF978:1:1105:25974:14935_1:N:0:46
GACATTTCAGTGCCCAGCCTTCATTCATTGTTAGAATGAATGATTTCATAGCATACAAACATGAAATATAAGTGCTACCA
GTACTTCTCAAGTTTCTGTCAAGTTTAACAATATCAAGTGCAGAACAATTATGATTTGTACGCTATAGGAATTCACCCAA
TGAGGTGCCAAGATTTACGAATGAAACTTCTTTATGTGCTTCATTAATCTGTAAACAAGAGAAACATTGTATGTTTGCTT
TGTTTGCAGTTATTTTATTAATTTAGTCATTTTTCTAGAACTGGGTGTTGCTGGCAAGAC
>M00285:128:000000000-BF978:1:1105:27832:14935_1:N:0:46
CAGGGAGATTGGGTTAGTCAAAAAGTGGTGCTAGGGTAAAAACATCAGTTGTGACCTTATTAAATAGTGGAGCAGGCACA
AGGGGCAAATGGCCTACTTGGAGCAAATTTGGCAATATCGTAAGCACCATGTATTTAGTTTTCTGTCCCAGTTAACTTA
>M00285:128:000000000-BF978:1:1105:25294:14936_1:N:0:46
AATCGGTTTCTTAAAAATCTGAAAAATGATTAATTGTCACTAGATAATTCTCCCATCTCAGTGAGACACATCTAACCTGA
CTTCTGCCCAGGGTCACTGTGGGATTTGGTGACAGTGAAACATTTTCTTTGGGCAGGTTCCTTCTTTGAGATTTGGTTCC
TGATCTCCCTATTTATCCCTGCCATCGGATACTTTGTCTCCTGCAGAAGCAACCATTCACTCGCAGATGTGAGGAGTGAA
TGTGTTTGATCCTGTTGCAATTTGGGATCAATTACATTTTCATTTTTGTAAATCAGTTTG
>M00285:128:000000000-BF978:1:1105:29070:14936_1:N:0:46
ATTTCGCAAGAATTGACTGCCCAATCCCACATTAAGTAGCTTCAGGCAGTCTTAAATCATGTATAGGACCCAGTAGAGGA
TCACTGCTCAATTCCACTGACCATCTGGTATTTTATTGGGCAATTATAGGATAATGTGCAATTCCTCTGGAATGTTGCCC
AGATGCAAAGGAAGTTGTTGGAAAACTCACCTGCTCCCTCATTTTGTATTCTGTGAACTAATT
>M00285:128:000000000-BF978:1:1105:11073:14937_1:N:0:46
GTAATGCATTCCCAAACTAAGTCATCAGTGTTGAAGTGTGTTGTTAAAAGCAACAAATCAAGTGCTCATCAAAAAAAAAA
CTTGATGCTGGAAATCTGAAGTAAAACTAGAAAAAGCTGGAAAGGCTCAGCAGGTCTGGCAGCATATCTGGTCATCGAAA
AGTCAACGCTTTGTGTCTGTGATCTCCCAGTCAGAACTTGTCAGAACTTCTGATGAAGGGTTGACAGCCCGAAACATTAA
CTGTTTTTCTTTCCACAGATGTATCCTTA
>M00285:128:000000000-BF978:1:1105:13729:14938_1:N:0:46
CTTCTTGGGGATGGAGTATGGTGGGTCACTGGACGAGGTTGTGGCCTGGCTGTCCTTTATTCTCATTAAAGAGCTAACTG
CAATCCACAGAGTAATCAACACTCCCCAATCCATAATGCCTGGTGGGGCTCAGTAATACTTGGGAACATTCCCTGAAGGG
AACACTCCTTGGCATTAAAAATCTATGTTATGTGACTAAAAATGCGAGTACCTCAAAAATACATTTGGGTAATAAACACT
AATGTCAAGACACACTAAAGCACCCCCACATAGGGCTCAGATAAGCCTTCTGAGCTACAC
>M00285:128:000000000-BF978:1:1105:7364:14939_1:N:0:46
TAACAGAAAATTGTACAGTTCATAAAAATCTCTAGTTATGTGGAGAGTGGGTTTGACTGAAATCTTCATTTATAAGGCTA
TTAATTTCATTCCTGGCTGATGCTTGCATATGGTACAATTTGGTTGGCATTTGGTTCTCTTTGCTCCAATTCACCAGGAA
GGAAGTGTGCATTTCTCCATCTACACACACCCCTCCCCCAGGAGAATTTGAGCCAAATTCAGCGGTGCTGGTGAGACTCT
TGAAGTAATCTGCTTTTTGTAATTCACATGTATCTCGAGCCTCTAATGGCAAGAAAC
>M00285:128:000000000-BF978:1:1105:22454:14940_1:N:0:46
CTTACCCAGGGCACCGATGCTGAAAACAAGAGGACATGGCTTTAAGGTATTGGGTGGGAAGTTCAAGGGTGATGTCAGAG
GGAGGTATTTCACCCAGGGAGTGGTTGGTGCATGGAATGCGCCTCCTGGGGTGGTGGTGGAGGCTGATATATTGGACAAG
TTCAAGAGATTGTTAGATAAAAATATGGAGGCATTTAAGAGGGATACGTGGGAGGAAGGGGTTAGATTGTCTTAGGTGTG
GTTGGAAGGGCGGCACAACATGGTGGGCCGAAGGTTAAAAATAAAAACCTTGTTTAAAGG
>M00285:128:000000000-BF978:1:1105:20087:14940_1:N:0:46
AGGAAATGGGAGTCATGCAAGAGGCCCAAGCTGGAGGAATAAAGAATTCTCAGCAGGTTAGAGATGGAGAGAAGCAGGGA
TAAGCAGAGAAACAGAAGCCAAAAATAGGAGTTGAAAATGAGAAGATCAAAAATCTGGTGGTGAAATCTTGTGAATTGCA
TCATACCACATATATATTATGTGAAGCCATTATAAAATGATTAGTTTTTCTTTAGTTTTGACCTTCTGAAGCTGTCCAAC
AGCCATGTGGAAACTCTGGACATATTTAATGATAAATACAATTTATGTGGGCAAGCAGTG
>M00285:128:000000000-BF978:1:1105:11631:14941_1:N:0:46
ATCTAACCGATCTGACAATAAAGATTTCCTTTTAAAGTATTCACTGTTTCCAAACGAGAGGCGTCGTGGAAACCCATGCA
AGTCCGAGCAATGACAAGTCTTCACATGGTCCAGTTTCAATGCTTTTCTTCAACTTCTCCATCTCCTTTTTCTGGGGGGT
TGGATATTGACCATTATCTACTATAAGCTCACCAACAACTACAGCTACTTTGATCATATTTTCTCTGACCTTGATTCTCG
TAAGAAATCTATTCCATTCTCTCAGTTTCTCAGTATCATCAGTGAAGACAATCATCCAA
>M00285:128:000000000-BF978:1:1105:29294:14941_1:N:0:46
TCCAGTAGATTATCCATGTGTTTGGAGTAAAAAGTGGGTAATCAATGGATTTAGCTTATAAAGCGCTCTTTAAACCACAT
AGGAAAACTGTTGCTATATTGGAGACTAGCCTTTCAGAGGTAACAGGTACAGTTAAATGACTCTTACCAAACGACTGAGC
ATCATGAAATACATACACTACAATTGTTTTGCAGTAGATACTCCATGGGTTTAGTGCAAAAAGTGGC
>M00285:128:000000000-BF978:1:1105:20115:14942_1:N:0:46
TTGTCAAGGGTATTAACAGTTATGGAACCAAGGAAACTGGACGGGCTTAATGTACAGGTTAGCCATGATCTAGTTGAACA
GTTGAACAGACTTGAAAGACTGAATGGCTTACCTTGTTCATTTGTTCCCGCTCTCATTTGGGAAAGTGAAAGCTTGCATT
GTAAGAAGTTTCCATTTCAAATGATGTGATATCATCTTCTATCAGCCCTGC
>M00285:128:000000000-BF978:1:1105:20485:14942_1:N:0:46
TCGTAACACTCTGATAATTCAATGTTTGATGAAAGGACAGCTAAATGTATAGTTCAATTGTAGTAATTATTTATAAGAGA
TATTCCAGCCATGATGACCCTTTGAAACATGGGGTGAAGATGTGTATTAAATGAATTGTGTATTCTTATTTAATAAACAA
AACATTCGCACTGAAGGCCAAAGAAACAAAAGTGAATGTCAAGGTTATTCGAAAACAAATGGAA
>M00285:128:000000000-BF978:1:1105:4642:14942_1:N:0:46
CCATGCCACTGTGACATATCTTGGTTATGTTGTAGGTCAAGGCAAGTTAGCACCTGTTCAAGCAAAAGTTCAAGTTATAT
CTGAATTCCCTGTTCCTACAGGAATCAGAACTGTTAGAAGATTTCTGGG
>M00285:128:000000000-BF978:1:1105:5181:14943_1:N:0:46
TCTAACATCTTTTCCATGTTCTCCTGCTTTGCACCATTAGTCATACTTCCAACTTATTTATAAGCTCAAACAAAATGAAA
TATTTACTTAAAAATCAGCACTGCTTCGTCTCTCCATAAAGAGTCTGTCCATCATTGTTTGTCTCCCAGTTAAGCTTCAT
TTTAGTTTTAATTTCTATATATCAATTTGACACTATG
>M00285:128:000000000-BF978:1:1105:27497:14945_1:N:0:46
GCAGACAAGTACTGGTGTGCCTTCCTTCTATACCCAGCACATTATATCCTGTTGATATCCGGTACCAAGATGAATCATAG
CTAATAGGATGTCATGTTACTGATGTATAGGACATTGGTGAGACTGCACCTGGCGTATTGTATACAGTTCTGGTCACCAC
ACTATTGGAATGATGTGAGTAAATTAGAGAGGGTACAGAAAGGATGCTTCCAGGA
>M00285:128:000000000-BF978:1:1105:27394:14945_1:N:0:46
GGATACTGAATGGCGAGGACTCCAACAACATTACAACAGTTAAATTAGATTGACACGCCACTGAACCAGGCTGTGATATG
TAAATTGTTCTACTTACACTCATCCAGTTCCCTTTTCTGTAAACTACGTCTGCTGATAACTAGATCACGGTATTTTGACC
ACTGCACCATC
>M00285:128:000000000-BF978:1:1105:17407:14945_1:N:0:46
TTTAGGTTAGGCCTACTTTTTTGGGGGCAGGATTGACACTCTTTGTGATTGCTCCAGAATCCTGCTTCTGTGCATAATTC
CAACTTGCACTTCAAGAAAAGCCTCCACTTAATTGCCTCTCACTACATGTTGCCATGGTTCTGAATGAGCATCTGGTTTA
ACAGCTCCCTCCATGATGGAAGATCACTCTATTTTGAACTTGCATAACATTGTTGCATGTGCTGTATCAACGTCTGTGGC
ATGCAATGCATATGTGCGCAATGTTCTATACAAACTGCAAGAAACTAATGTATAGTCTCT
>M00285:128:000000000-BF978:1:1105:14382:14945_1:N:0:46
AGGAGCTGCTGCACGCTATAAAGTACTCCGTTTCTTTGGGGAAATGAGTGAAAACATGTTAATCGCGTTTCAAATTGTTC
TACGTCACGAACAGTATGAGTCTGACTTGTTCTTCCTCTCAACTTGGCTGAGAAAACGTTGACGTCTTACATTCTATTGA
TTATGAAGATTAGATTTTATACCGAACGACATCGGGACGACCCGTATTGCCCATAGTTCTCAAACCACTTGTTTCCTTTC
ATATCATCATATCATTTGCTTC
>M00285:128:000000000-BF978:1:1105:15423:14946_1:N:0:46
GGTAATTTATGAGCAGTCAATTAAGCTACCAAACCTCACATCCTTGGGGATGTGGAAGGAAGCCAGGGAACCCTCTGGAT
AAATCACACAATCACAGGGAGAACTTGTGAACTCAACACACACCACACCTGAGGTCAGG
>M00285:128:000000000-BF978:1:1105:20313:14947_1:N:0:46
GAAACACAGTCAGTACGGTGAAGAACAGTACCTACAAGAGGCATGTTCCTTGTGCAGGAGATGGATTGGTCCCCAGTGCG
TCAGCCAGACAGGTGTCTGTCTCTGTCTCTGTCTCTGTTTCTTCTTTGGCAGTCACTCAGGGTCATGGATAACTTGCTTC
CATTACAACACTACAGGTTCTGAGGAAACAAAGTCTTA
>M00285:128:000000000-BF978:1:1105:29602:14948_1:N:0:46
CCAAGGACAATTTTCTGATGAGATCTACACCCCCTGTTGTTGCTGGGTGGTGAACAGAAGTAGGAACTTTTCTTTTCTCC
AACCATTGCACGCTACCACCAGCACATTCACCATTCAACCTGGACAATATTAACGAGCACACCACTGAGCAGACATTGAT
TTTGGGATCCTCTGGATTTATAAAGATAAACCCCTAGACATAAGTGGAGCTAAGAGAGCACTTTACACTAGGCGCCTGAG
ATTATCTAAGTATCTAGAAACATAAATACTATTAAACTCTAGCAACATTAAAATTTCTGT
>M00285:128:000000000-BF978:1:1105:13132:14948_1:N:0:46
TGACTTAAACCATAATAACAGCAGTCAGTAACCCTCCCATGAACAGCTGTTCTGATCATTTTACTGGATAACTGTAGCTG
TTGCTTTGTCATCCTGGTTTGCTGTCTGTAAGTTTGCAGGTGTAACACCATAAAATGCCCATCAAAATAATTCAATGTGT
GTGGAGCCATTAAGTACTCTGGTGTGGCTGGTAGTGGACCAGGTCCGACCAATAATTCAATACAAAATAAAAGGTAGTAG
TTGAAAGTTTTTAAAAAAGCAGATGCTGTAAAGCTAGCATAACAAAAAAAAACACTGGA
>M00285:128:000000000-BF978:1:1105:23276:14948_1:N:0:46
CAGGAATCGGAAAGTGTTTTACAGTCAGATATTTTTGTAGTGCAGTCACTGTCAGAATGTACGAAATGGTGAATCCAATT
TGCTCACCTCAAGGTCTCATTAGCAGCAAGACCACAAAACAATCCGTTTT
>M00285:128:000000000-BF978:1:1105:8500:14949_1:N:0:46
AACACAATAGCTTCAACACAATGGGAAATTATATGAAAAGGTGATTAAAATGGGAAAAAAACAATCTGTTCTTGTGTTTT
CATTTTGAGGCAACCTTTGCAAATAACGATAAAGTTTCAAACAAAAGTTAATTTCCACTGTGAAATAAAACAACTCCCTT
GCCAAAGGACATAAGGA
>M00285:128:000000000-BF978:1:1105:24376:14950_1:N:0:46
TCCTGAAAAGTTAATCGCTGACATAGCAACAGATTTCCTATTTGGCAAAAACAGCGTTTTCTAAGCAGGAACCATTTATT
AACTACATTGTGCACTAATTACATGCAGTATCTATTGGAAAACAATTGATGTGTCAATATTTCATGGTGCGTGGTCCTTT
GGTAACAGCTATTCGACTGTACCTCTTGCGCCTGAAAAGTTAATAGCTGGTGTCGCAACAGATTTCCAATTTGACTGGAG
GGAATGCTGTGTTGGATCTGGTTTTAGGAAATGAACCGGGACAGGTGAGAGATCTACT
>M00285:128:000000000-BF978:1:1105:5666:14950_1:N:0:46
AAATAATCGAGACTAAAAGTTAAAAGAACAAAAAGAATGGCATTTTGGATACGAAAAGTCAAATGTCTGAGAATCTGCAT
TCCAATACAATACTCTTCAATATTTCCCCAATATGACTAATAACATTTACCTTTACTTTAGACTTTGGGGGA
>M00285:128:000000000-BF978:1:1105:3126:14950_1:N:0:46
TAAACTGCCATAACATCATGGACAGATCCTTTGCGTTGCTCAAGGTATGCGAGGCAGATCCAGTACCTTGCAAACTTCTT
AGCCTTGGGGACACTCTTGACAAAAGTCTCAAGAGTCTGCAAAATAGCTTCACTTGGGCAACCCTGAAGAAAACAAATCA
AAACAATGCAGGTCTGAAA
>M00285:128:000000000-BF978:1:1105:20895:14952_1:N:0:46
CAAAAAACAGCTGTTGGACCAGAAATGCTAACTTTCCACATATGTTGCCTGAAATGCCAAGGGTTTCCAGCATTTTCAGT
TTTTATTTCAGAATTGCAGCACCTGCAGTTTTTAAAAAAAAAATTGTTAATTCACCATTTTAACATGAAAACAATCATCA
TTGGCTATCTGTTCTACAAAATAGAAATGTGCTTCGAACATTAAATGAAGAACTAGATCATTGCAAGGCCTAACATTTAG
ATCAGAAGCTAAAATGGTAAAGATTAAACTCTCCAAAGAAATCATGGCTGACCAAA
>M00285:128:000000000-BF978:1:1105:7968:14953_1:N:0:46
AAACAAAATTTAAATTGAATAGTAATACAGGAATTAGCACGATTCCTAAAAGCTGTTAAGTTGTGGGGGGGGGGGGGGGA
TGGAAAGACAGTAAAATACATTGTTTTAATTTTATGATCTTCACTGTTTTTTAAAGCAGTGGCAACTTGGGGAAACACCT
TCAATGAGAACCATCCAACAACAAAATTAACACTGTGCCCCTTCCACTTACACATGACCACACACAAATTTGGAAAGAGC
ACACGTCTGACCCCCAGCCCCCCCGCGAACCCTCGTATCCCGCCTTCTGCTGGAAAAAA
>M00285:128:000000000-BF978:1:1105:14191:14953_1:N:0:46
TCATTTAAAGCCAGAACCATAATCTTTTTGATCCTCCACTGATTTTCATCACGGTCTACCAAGGAGCAGACTAAATGAAG
AAAGTTTAGAATTATGCTAAATAAATTAAATTAAACATTAATGAACCAAACTTTTGAGTAATTTGTGTTAGGACATGTAA
TCACTGCTGAATCTGCAGACTGAAAACTAATTGAAATGAAATTTAAAAAACTTGCTTACATCATTAAAATACATTAGATA
TTTTAAAAAAGAATAAAGCAAAACTGAATTTTATTGACGTCTTTTAAAAGATTTTCATC
>M00285:128:000000000-BF978:1:1105:17059:14957_1:N:0:46
GAAACAACCTACAATAAAGAATGGACTTGACAAAGCATTAAAAAAATGCCAATGTACAATGCATAAACTTTGCAGTGTTG
CAACAGATGCAACACCCTGCAATAAGCAGAAAAACGTGCAAGCCTTCTCAAATCTTTGAAACACAATCCCAAATATTTCT
CCCTGCCATTGCATTAATCTATTAAGAACATCTTGCAATCAGATACTTGAAATTCAAAAATGTTATGTAAACGTTATGTA
ACTTACCAATTTCATCCACTCAAATGGGAAGATTCAAAGTTGAAAAAAATTCTTTTA
>M00285:128:000000000-BF978:1:1105:26540:14957_1:N:0:46
GTTATTTTAACACCTAAATACATAAAATAATCAGTTACCAATCTAAAGGGTAACTGGCTATAAATTGAGGTTTTCATATT
CAGTGGAAAAAGTTCACTCTTATTAAGATTTAATCTATAACCAGAAAAACCACTGAATTGATCTAATAATAACAGTACTG
TGGGGATCGATTCGTCTGGATTAGAAATAT
>M00285:128:000000000-BF978:1:1105:21261:14957_1:N:0:46
CCTTGGTAAAGTTGGGTACTAAAGATATCTTAAGTTGCAGAGGAAGTGGGAGGGTTGGAGGGAACAAATTGGGAAGGCTA
GTGATAGAGAGGAGATTGAATGACACTAGGTAATAAAGATATATCTGGAGGAGTTAATAAATAGGAGAAGATAAACAGCA
TTTGGAATACCAGACCAAAAA
>M00285:128:000000000-BF978:1:1105:22734:14957_1:N:0:46
TGCCCCAACCACTTTCTGGGTGAAAAACTTCCCTCTGACATCTCCCCTAAACTTTCCACCCAATATCTTAAAGCCATGCC
CTCTTGTCTTGTGCGTCTACGCTCTGGGAAAGAGGCGCTGGCTGCTAACTCTATCTATTCCTCTCAATATCTTATACACC
TCTATCAAGTCCCCTCTCATCCTCCT
>M00285:128:000000000-BF978:1:1105:8660:14960_1:N:0:46
TTAAAGTTGAATAAGGTACAGAAAGAAATAAAGATTCAAAGAGAATGGGTTAAGAGGGGGAGAAATTAGTGCGTGGAATG
GGCTGCCAGAAGCAGTGGTGGAGGGAGATACGATAGGGTCTTTCAAGAGACTGTTAGATAAGTACATGGAGTTAAGTAAA
ATAGAGTGCTATGGTAATGCCCAGTAATTTCTAGTGTAGGGGCATGTTCGGCACAGCTTTGTGGG
>M00285:128:000000000-BF978:1:1105:25270:14962_1:N:0:46
CAGTCGAATAACTGTTACCAAACGACTCAGCACCTTGAAATACATAGGCTACATATGTTTTTCAAAAGTTACTCCATGGG
TGTACTGTAGAAAGTGGCAAATCAATGGATTTGGCTTAACAAAACGCTGTTTTAGCCAAATTACAAATCTGTTGTTGTAA
CATTGATTAACTTTTGTAGGGTAATAGATACAGTCGTATAACTGTCATCAAACGACTCAGCAGCTTGAAATACATACAGT
ACAATTGCT
>M00285:128:000000000-BF978:1:1105:20361:14964_1:N:0:46
GAAGTTCCCTTGGGAAAGATCCTCTGCAGCTTCTGAAAACTCATGACACAGTGGGGAAAGAGATGGATTGGGCATGTTTG
CAAAGCCTGAAGGAATGAGACAAGGATGGAGGGTGGCAAACAGATGGGTGAAAGGAAAAGAGTGTGAATATAGAGGGGAA
CTTGCTCTGATATCAGTGATGGTATTAAAAAAAACTCTGACCTAAAAATGTCAGTTCAATATTTATGAGCGCC
>M00285:128:000000000-BF978:1:1105:24627:14964_1:N:0:46
GCCTATTAATGTCTTTTGCACATTATACAGCGAATAACCTTTCAGTGCTAAGAGCTATAGTTCAGTATATGTTACCAAAC
GACTCAGCGCCATGAACAACATATACCACAACTGCCTTCCAATGGTTACTACATGGTTTTCGTGTAGAACCTGGCAAATT
AATGGATATTGCATTCAAAACGCTGTTTACGCAAAAGAATAAATCTTTTGCTATATCATCCAATAACATTTCAGTGTCAA
GAGGTGCAATAGCTGTTACCAAACTTCTCAGCACCTTGAAATACATACATTACAATTGTT
>M00285:128:000000000-BF978:1:1105:29106:14964_1:N:0:46
GTTTCAGTACTTTTATAATATCATTTGGCTTCTAGATCACATATTTTTGGTAGTTTTGATTAAAAACCAATATCATAGTC
CTTAGAACCAGTGGCATGTACATTTGGCACACTATTACATGCAGGCAAACTAATTAGAACTACAAAAATTCCTTGCACAT
ACTTAAAATCTACCTTTCAGGGTGCGAGGCACCACTTGATAATGGAGGTCTCTATTTGCCATTTTTAATTTAACATTAAC
AAGTACCAACAGATTGAAAATAAAACACTCTTGTATACTACGTCGGCCTGTTATTGACTG
>M00285:128:000000000-BF978:1:1105:6563:14965_1:N:0:46
AGTTGGTTGTCCTCGGGTTCAGAGCATCGTTGATTCAAGTCCCAGTGTCGTGGTCCTGAGCACAAAAATCTAGGCCAAAA
CTGTTGGTGCAAAGGAAACGCTGCACTGTCAAAAGTCTTGTCTTTCAAAAAAGCTGTTTAAACTGAGGTCCCTTCTACTT
TGCGGTTAGAACTGCCTGGTGAATGTAACCCCTCCAATTAACATCACAGAAGTAGACGATGTGACCATCGTTATTCAGCT
GTTACTGGAATCTTGCTCTATATAAAATGGCTGCTGCAATTCCTACATTGCAACAGTG
>M00285:128:000000000-BF978:1:1105:9285:14966_1:N:0:46
GGTGACGGGGACCTTGGAAATTTACCTCACATTATCAGCGGCGGAGAGATGGGAAACTGTTCCGTGTTCCCGACGTGTCA
GTAACCGGAGGAATCAGGGAGAACTTCCCCACGAAGAGGGTGGTTGGGATCTGGACCCCACCCCCTGAGTGGGTGCCGGA
GGCAGGGACTCTCGCCGTGTCTGACAAGGATCCAGACGAGCCCTGGAATCGCCAAGGCGCTGAGGGCAACGGACTCAGTG
ATGAGATCGAGACAGACGTGCTCTTAATGGTCAGCATAGACATGATGGGCCGAAGGGCCT
>M00285:128:000000000-BF978:1:1105:23270:14967_1:N:0:46
TGCATGGAAAACGCTGTTTTCGCCAATAGGTCATCTGTAGCTATGTCAGTGATTACCTTTTCAGGGGCAAGAGGTACAGT
TAAATAATTGTTACCAAACGTCTCAGCTCCATGAATTACATACACAACAATTGCTTTCCTGTAGATATTACATGCGTTTT
GAGTAAAAAGTGGCAAATCAATGCTATTGCATGTAAAACTCTGTTTTCGCCAAATAGGTAATCTGTAGCTAAACTGCAAT
TCATTCCCTGTAGATACTCCATCCGTTTTGTGTTGAAACTGGCACATCAAGTGGTTTC
>M00285:128:000000000-BF978:1:1105:25454:14967_1:N:0:46
CACCAGAGCTATAATCTCCAGAGGACTTTAACTTTCCTGAGGACTGTATGTTTATCTCCTTTCTCATAGAGTCATACAGT
ATGGAAACAGGCCCTTTGGCCCAACTGGTCCATGTTGACCAAGATTCCCATCAAAGCTAGTTCCATTTGCCCTCCCCTAT
AATAATAGGCAATTTGAGTTGCTAAATGGCCCCATGCTGATGGAGATGCCCAGGAATCTGCCCAAAATTCCAAAAGGGTT
GGTAACTTTTGTTCCATACTGAATTCAGTCCTCTGTTGACAGATTAGCCACTCCTTTCC
>M00285:128:000000000-BF978:1:1105:22770:14968_1:N:0:46
GGGTCATGAGTAGTAATGTTCCGTGAAGTATTAGGGATGGTATTGAGTGCCTAGAATCCATGTGTTTGAAGCATAGGAGC
CCAGCTAAATTAGCTGAAGGAGTGCACAACTGCACTGATGACACAAGCTTGTTAAACTATGTACATCATACCTTTTCTGT
GGTAGAATCTGCAGTCCC
>M00285:128:000000000-BF978:1:1105:5284:14969_1:N:0:46
CAACTGGCGGGGGGTTAAGTTTGAGAGATAAACAGGGTTTGTGCGCTCCCAAAGCATGTCCTTGAGATTTGCGAAATCAT
CCCAAATGCTACTTTCCCATTTTGAGTGATATGGGACAGAGCTCCCCAAAAGTCCATGCTAACATTGCATTTCTTCAAGG
AAGCTTTGAGCACATCCTTGAGCTTTTTTCTGTCTGCCTGGTATTTTCCTCCCATCTCGGTATAGTGTGTCTATTTTGTG
GGAGTGTTAAGTCAGGTGAATGATGTGGCCCGTTCAATGTAGCTGACAGATTAACTGTA
>M00285:128:000000000-BF978:1:1105:16551:14969_1:N:0:46
ATGAGTTCAGAAGGTTCAGTTAATGGGTATCTATGGAAAGGTGGTAAACAGGATTCGAAATTGGCTGAGTGGGAGAAGAC
AGTGGTTGTGGATGGTTGTTTCTCAGATTGGAGGCCTGTGACTAGTGGTGTGCGTCAGGGATCTGTGTTGGGGCCATTGT
TGTTTGTTGTATATAGCAATGATGTAGATGATAATATGGTAAATTGGATTAGTAAGTTTGCTGATGACACTAAGATTGGA
GGTGTAGTGGACAGCGAGGAAAGCTTTCAAAGCTTAGAGGGATCTGAACCAAATGGAAA
>M00285:128:000000000-BF978:1:1105:2115:14972_1:N:0:46
GAAGCACTGTAACAGTACCTTCGTCAGGTTTTACAAGTCTCTGGAAGACCAATCAGCACTGAAACTTCCTCTGAGTATTC
ATCTCTGATCTCCTAGAGCTGTTGACTTATTGTGGCTTCTGTGCTG
>M00285:128:000000000-BF978:1:1105:21045:14974_1:N:0:46
GTGACTGACGGAAGAAGTGTTTAAACTGGCCAGAAAATAGTCTGCCACACTTTCTGCTGTTCCCACAGTTGCTGAGGCCA
TTTTCATTTTCAGAATCTCTATTTAGCCAGTAAGGTTAGAGAGAGTATACAGTTGCTTCAGATTCTGTGATCTCTGTAGG
ATCCCTAAATTATTTTAAGACGGAACTTTGAAAAGTTTGCAGCCAATAGCAGATGATGGTTGGGCCAAAGTGAATGAGAC
AGCCAAGTTGTACTTTAGTTTTTCAATGCCAATATAGACAAGGGTTCTCCTGAGACACTT
>M00285:128:000000000-BF978:1:1105:17338:14975_1:N:0:46
ATCCTATAGTCTTCCTCCCAGCTGCTGTTAGGGGGTCTATATATAACTGTAATTAGCGTCCTTTTACCCTTGCTATTTCT
CAGCTCCACCCATAAGGATTCCACTTCTTCCACCCATAAGGATTCCACTTCTTCCACCCCTATGTCCTTCCTTTCTATCG
ATTTTATATTATTACTGACCATCAGGGCTACACCACCCCCTCTGCCTACCCTCCTATCCTTCCTATACACCCTATACCCT
TGGATGTTCAGTTCCCAATCACATCCGTCAGTAAGCCATGATTCGTCAGTAAGCAATGA
>M00285:128:000000000-BF978:1:1105:2467:14979_1:N:0:46
TGTTATTGCTTTTCCATTTGTACTAGCTCAATGTACTTATGTTTTGAAATAATCTGTCTGGATGGCATACAAAACAAAGT
TTCTCACTGTATCTCAATACATGTGACAGTAATAAGCCAATTATCATCACAAAAGTACAATTATAAT
>M00285:128:000000000-BF978:1:1105:10081:14979_1:N:0:46
AGTATGGATCGCACACTGGGAATCTTAGAAGTATATTCAATCAGAAAATGCAACCTTGATTAAAATTATCCTACCAAAGC
ACAGGCTGAGACAGATTGAGGCCTTGACTGAAAAATGTAGACTGCAGATTTCAATAATGCATTCAGCCAAAGAGAGCAAC
TATCCTTGTTAAATAACATTGGTATGCAATAGGAATACCAGCAAATCTCTAATTTAATTGCTCC
>M00285:128:000000000-BF978:1:1105:17506:14979_1:N:0:46
GATTAAGCCTCTTCATCAGTGTAACATGCTGTGGGACATACTCAGCAGGCCAGAGTACACTAAATGATGACAAGCACAAA
TGACCAGTTCTGACCCAGACAGAGCGAAAGTGAGTTAATAATGTTTGCAGTATTCAATATGAAGTCCTGCAAGCTGCAAT
>M00285:128:000000000-BF978:1:1105:22840:14980_1:N:0:46
GATCTACACTCTTTCCCTACACGACTCTCTTCCGATCGCGAATTCACGCTTTCCCTACTCTGCTCTATTCCGACCTACTA
AGCACGCGTTCCCCGGACTAAGCTATTCCAAGTCCCCACAATGGCGAGAAAGGTTGGGACATGGAAATAGCGAACGTCTG
GTCAAGGCCTGCCTGCACGGACTGTTAGCTACGCAGCCCGTGATCAAAACGTCCGACGCACAGGAACACACGGTTGCGCA
GGTGAAAATCAAAATGGTATCGGCGCCGTTTCAAGCGGGTCTCGGGAAAACAAAACAGA
>M00285:128:000000000-BF978:1:1105:20484:14981_1:N:0:46
ACCAGCATAGAGATTTTTAGAGAACTGACTTACTGAGCGAATCATTGAATATATGACTGGATAATCCTTCTACCAATGAT
GAGGACCCTCTCTTCTTTCCATCCAAATGGTCTTCCAATGATTCTTGGCATTTCCTGACTAAATGGAGATATAAAACAAT
TAATCTTTACAGCTATACATCTATAGGCTTAATCTTTGTGGATGGGCTTGGGGAATGGGCAACTGTTTATGGGAATGTCT
GAGAAACAAGGATAGGACTGTAGGAGTGTGTAAATGGATACATGCATGTGAGAACA
>M00285:128:000000000-BF978:1:1105:12173:14981_1:N:0:46
TGAATTCACTTGATGTGACGACTGGTGCCACTCAAGCTCTGTCTTAATGAGTTGGATGATTTCTTACTGAGGTCTTATTT
ATGAAGAGCTGCACAGTATAGAGTCATAAAGAGGCCCTTTGAGTCCACACTGACCATTTAGCATCCATTTTAACACTAGT
ACTCCCTATATTCTGTTACGAAGTAGCTTACTATAGGCAAATATCCCTTTAAGATGGGACATTGTGTGTGTGTGTG
>M00285:128:000000000-BF978:1:1105:26576:14981_1:N:0:46
AAACTATTTATTCAACCTGCTGAATTTAATTTAATTTTCATGGTTTTAATGTTTTTTTAGTGTGTGTCAGTGTGTCTCTT
CTGCTTGTTATGTAATGTGACGTGCACCTGTGGAGGACAGTATCTCGCTCCTAGGCAGACTGTG
>M00285:128:000000000-BF978:1:1105:22073:14981_1:N:0:46
ATTGTTTGATCAAAGAAATAGGTCTGAGGAAACAACTTGTGGTAAGAAAAGAGGATATAGAGATAGTAAGTGAAAGGGAT
AGAAAGCCAGATAAGGCCTCAGCAGCTCAAGGCACAGATTCAAATGGCAAACAATTAAAATTAAAATAGGCCAGAAGAAC
ATGAAAAGATGGAGAAAAGTAAAGCTGTGAAATATTTTGAAAGTAAGGTTGAGAATTTT
>M00285:128:000000000-BF978:1:1105:17667:14982_1:N:0:46
GGCACATGAGTGCAGAGAATGGAGGGATACAGACCACGTGCAGACAGAAGGGATTGGGTGTCATTAGGTTAATTAGCTCA
GCACAGACATGGTGAACTGGAGAACCTGTTCCTGTGGTGTACTGTTCTATGTTCCACACTCCACTCCATTCCGATCTCTT
AGTGGGCAGTTGATTAGCCGTGAGATGCTTCAGAGAAAATAAGGAACCACAGCTTGTTTCTCATAGAATATAAAAGATTA
TGGTGTAATTGGATGGACTTCCTTTATGTTGCTAATGGAAACATAACCATTAGATGGC
>M00285:128:000000000-BF978:1:1105:21283:14984_1:N:0:46
TCATTCCAGAAGTATGCTAGGTGGGTATGCCATTTTATCATCACTTGGTAATGAAATTCATAACTGTAAGATCTTGTGCA
AGATTTTTCTCTTTCTGATCAAGAGAGATAATGTATGGCAACATAGTAATAATTAACAATGCATGGGGTTGTGACTGAGT
CACCAGAGAGACACTGAAGCTGCTGATATAAAAGTCTTTATTCATCATAGCAGATCTTCTATGTTGTGACATTTGTGACA
GAGCTCACATGCTATAACGGACTCCAAAACTAAGTCGGGCAGCATCACTGACAACAGCGC
>M00285:128:000000000-BF978:1:1105:5101:14984_1:N:0:46
GTAATGGCCCCTTCACCTCACTGTCTGCCCGGACTGCCCCACCTCTATAACAGAAACACTACATTCTGCATTCTGTCATC
GTTCCTACCTTTTTGTACCATCTCAATGTACTTACGTATAACATGACCGGTCTCGATTTCAGACTGTGTGAACGATGTTG
AATGTGTGAATGTCTATGAGGAGGAGGTTCGTGGGTGGTAGGATAGGACACGGTGAACTCAGTTCCTTTGACGTCGCGTT
GGAGTGGATTGGGTGAGGGCAGAAGGTGCGGGAAATGGAGGAGATGCGTGGGAGGGTTAT
>M00285:128:000000000-BF978:1:1105:18394:14984_1:N:0:46
TCCAAAATGCAACACCTCAGACTTGTCTGCGCTAAATTCCATCTGCCATTTTCTGGCCCATTTTTCCATTTGGTCCAGAT
CTCTCTGCAAGCTTTGAAAGCCTTCCTCGCTGTCCACTATGCCTCCAGATTTAGTGTCATTAGCAAACTTGCTGATTCAT
TTTACCACTTTATCATCTAGATAATTGATAAAGACAACAAACAACAATGGCCCCAGCACAGATCCCTGAGACACACCACT
AGTCACAGGCCTTCAGTCTGAGAATCAATCATCCACTACCACTCTTCATCTTCTCCCAC
>M00285:128:000000000-BF978:1:1105:10366:14984_1:N:0:46
GGATTGATCTGTCACTCCCTCCCAGAGATTTAGTTATATGATTTATGGGTCTTTGGTCAGCACACTACTCCAGACACATC
CAGGCAGTGCAGTGTTATTTTACAGAGAACTCTACTTTAGAAATGGCTAGAAACTGCCAAAATCAATATCCAGCTGAAGT
TGTTTCATTACCTGCACTGTGGTCTCAATTACTGAGATAGAAACTGTCTGGGATTTGCCATTTAGCCCATAAAGCATTCA
AAGTGTTTAGAGAACTTTACAAAGCAAAAGTTATTGAATTTTCCTAGTCTTCATTTTATT
>M00285:128:000000000-BF978:1:1105:25838:14984_1:N:0:46
GCAGTGCTGTGGGACATGCCCACAAGACCAGACTATTACTATTGGAGAGAGGAAAAAGTGATCCAAAATCACTGATGGAT
GACTAGCAGAAGAGGCCAATTCCAATACAGACAGGAAGAAAGAATGAGTTAAAGTAGAGAATTCAAAACTGAGTCTGAAA
GGTTGCAATGTGCTCAAACAGAAGTTGATGTGTTGTTCCTCAGGCTTGCATAAGGCCTTTTTGTAACTGTGGAGGTGGCC
ATATGTGGATAGCTCAATGTTAGAGTGGTATGGAGAATCATGTGGTGGACAACAGGTACT
>M00285:128:000000000-BF978:1:1105:12708:14985_1:N:0:46
ATTAATCACATTCCCATTTAATTTCATGTTCTCTTATAATTTCAGATAAGAATCATGTACATGCCCTTCAGCCCACCACA
TCTGTGCCAGCCATCAAGAACCCATCTATACTAATTGCACAAACTATCAATTGATTCATAGCCATCTATGCCTTGGCGTT
TCAACTACTCATCTAGATGCTTCTTAAAAGTTGTGACAGTCTCTGCCTCCACCAACAATTTAAGCGG
>M00285:128:000000000-BF978:1:1105:14593:14986_1:N:0:46
GGCTGAAACAGCGTTTGATAAGCTAAATCAATTGATTTTCCAATTTCTACATAAAAGCTATGTAGTATTAAGTAAAACAA
TTGTAGTTTATGTATTTCGTGGTGCTGAGTCGTTTGGTAACAGTTATTTAAGTTTACTTCTTACTCATGAAAAGTTAATC
TTCCATGTAGCAACAGATTTCCTATTTGGCTAAATCAGCGTTTTATAAGCTAAATGCATTGAATTTCCACTTTCTGCACA
AAACGCATATAGTATCTACATGAAAACAGTTATAGTGTATGTATTTGATGGTGTGGAGTC
>M00285:128:000000000-BF978:1:1105:3097:14987_1:N:0:46
CACACTCCAATATAAGAGTCTCTTAAGCACTCTATAGTATCTGCATCCACTACCACCCCTGCAGCATATTCCTGGCACCC
ACCACTCTCTATTTAAAAAGCTTGCATTGCACATCTCCTTGGTTGTGAGGCAATACATGAGTAGCAGTCCGACAGTTGAA
AGGTGGCTGAATTGTGCTGTCAGGT
>M00285:128:000000000-BF978:1:1105:21461:14987_1:N:0:46
CCCATTGTTTCCCTGGTCGGAAGTGACATCACTGCCGCTCACAGGTCGGGCTCCACTCAGCCATCAAGTACACCTGGGGG
ATTGGCCCTGGGAACTCACCTTTGTCCTTGACCTCGGGCTATTGGCCGGGCCAGGTCACTCAGGTTACTCCACCCCTTCC
CAGCTCCATAAAAACCCACACCTTAGCCACATTCAGTCTCTTTGCTGGTGACACCAGGGTCGAAGCCCTGATAGGTAAGA
GTGTGCCATTCTTCTGGTTTAGACACATGGTCAGTAGATTCCCCGTAGCTTAGAGCCTT
>M00285:128:000000000-BF978:1:1105:22707:14987_1:N:0:46
TCCCTTGACTAATAATATAAGAGTAAGTAAGATGACTGATGAGTTTGAGATTTTGACATCTATGTTCCATTGGGAGTTCA
CTGGTACACAAATATCTACACTGATTGAAAGCACTGACTTTTAAAGATAATAATGATGCAGAAGTGCCCAGAAAATCCAG
CCCTGGATTTAAATTACTTTTTATTAAAGTCATCAGGTGATTGTAATACTTGTTATTTGAAGCCAGTAATCTGAAACGAT
TTCCTCTTCCCCTTGGGTGAAATAAAGCAAACTGGTTTCTTAATTGGTCTTGTTAAGGTT
>M00285:128:000000000-BF978:1:1105:11415:14989_1:N:0:46
GAATCAGAATCAGTTTATTGTCAATTTCATGTATACATGAAGACGAGATATCGTACTCCACAGGCCAAAGTGCAAAAGAC
GTTAAAGACAATAAAGGACAACAGGACAAAAACATCAAAACATTGGAGCCGCATGGACTTCGGTCTGCTGGTACAACACG
TCTCCCAGAACCTCAACATTACATCTCCCAGCCCCCAGCCTCACCCCACACCGATGACCACCTCCAGCCCCCGCAGTCCT
ACAACCTCCGGGCCCACAGTCCAACAACAACCTCCGGCCCCGCAGTCTGACC
>M00285:128:000000000-BF978:1:1105:22333:14990_1:N:0:46
AAACTTCCTGTTCTCCAGTAGCGTATGCACAAACTCAAAAACATTGAACACCAAATTCTCAAACCCCAGCACTTCACCTT
GAAAGGAAAAACAAAGAATCAATCAACATGTTTCATCAACAGGAACTCAGATAAGACTCTGCAGCTGTAAATACAGTTGT
CAATGACACTACCATCAACATTGCTATTTATCAGGAGGCAAGAGATTATGC
>M00285:128:000000000-BF978:1:1105:13053:14990_1:N:0:46
TATGCAGCTTTCTTTACAGACTTAAAAGTGACCCAGCTGCTGAGAACATATTGTACATTTGCTCCTCATACTCCTTCGTT
TACACCAGACATCAGGAATTCAAGGCACTGCTTTGGATGGTTTCTCCTCCACAATTTTAACATGTAAACGTCTTACTTGA
ACCAAACTGCCTCACTTTGGGCTATAAAATTACTCCCATTTAAACATTCAGGCACTGTAATCTTTTGGAAACATTTACCT
AGATTTGCTTCACTATGAACCCAGAAATGTG
>M00285:128:000000000-BF978:1:1105:3221:14991_1:N:0:46
CCATCCATTTCACTCCCAAAACAAAACCACCTCCAAGCTGTGGAACTTAGCAGAAAAAACATCGCAGCATCATATTCCCA
TACTCAAACTCTTAGACTCTTCTAGATCAAATTCCAGGCCCAACTTGGGCTCAGTAAAAGTGACAATAGTAAACCAATAC
CAGACCAAATTTAAGATCATTGGGAAAGGAACAGGAGACAGTGCAAGGAAGAAAAACACAATAAACACACTGCCTGAAAG
A
>M00285:128:000000000-BF978:1:1105:6995:14991_1:N:0:46
GCCATATACAATGCTGTAAGATATCTTACTCCTGTATTCAGTGCCTCTCATAATAAAAGCCGTGTCATTTGCCCTTCTTT
CTGCTATACCTGCTTGTTAAGCTCTTAGCAAATTTGTACAAGGACACCTAGATCTCTTTGAACATCAACATTACCCAGTC
CCTCACCACTTAAGA
>M00285:128:000000000-BF978:1:1105:4196:14992_1:N:0:46
CGTGTGGTAGTGAATAAGGTGTCAATAATCTGGTAAGTGGCTTGCTTGCATTCTGGATTTGCCATGTGTTAGGAAGTATT
CTTCGCGTGACAATGGTTAGTTTTCCCTTTAGAATTTTCCTCGAGAATCTCTTGAGTCCAGATTCTATTGAACAATCTTT
TCCATGTTATCTTTTGAAATATCTTTTCAATATGCATGT
>M00285:128:000000000-BF978:1:1105:9585:14993_1:N:0:46
TGATCTAACTTTTGGTCACATACCCTAATATCACTCTCCGTGGTTTGGTACCAAACTTTGACTGCTAAATGCACCAGGTA
AGTACATGTTTTTGTTGTTGTATCTCTAAAGGCTGAAAGCAATAAGCAATTTTTTTACTAGCCAGAGATAGAGATGGCAC
CAACTTTCTCTGTTCCTGGGAGCCTAGTAAGAGCAGGCTGATTAATGGACCTCAACTCTGGCTGCGAACATGAGAAAACA
GGAACAGACTTACACTTATGTTTTAAGTAGAAAGTTGTGGC
>M00285:128:000000000-BF978:1:1105:18378:14994_1:N:0:46
GTCATAGAATAGGTTTCTCCTCATTTCATCCCTGAATGACCATCCCCATAACCTGATATAACATCCCTAAATTCCATCTT
CCCTGTCAATCCCTCTCAGAATATGTATTTGTTTTTCAGAGAACTGCCCTCTTTTTTTATAAAGTCGCTGAGAGTATGGA
GCAGCCTCACTCAATGACCTTCACCTACCAAAGTCCTTCTCTC
>M00285:128:000000000-BF978:1:1105:25222:14996_1:N:0:46
GGTTCTGAGTCGTTTGGTAACAGTTATTTAAGTGTACCTATTATCGCTGAAAAGTGAATCGCTGATATAGCAAACAGATT
TCCTTTTTTGATAAGACAGCTTAATTTGCTAAAACCATTGATTTGGCACTTTTTACACAAATAGCATGGAGTATCCACTG
CATAACAATTGTACTGTATGTTTTTCATTGTGCTGAGTCGTTTCGTAACAGTTATTTAAGTGTACCACTTACCCCTGAAA
AGGCAATCTCTGATATATCACCAGATTTCTTATTTGGCTA
>M00285:128:000000000-BF978:1:1105:24886:14998_1:N:0:46
GCAGGGATCAAGCACGACTACATGGCCTTATTCCAAGAAATTAGCATTGGGCTTGATGCAGTGTGTATGATGACACATCT
ACACAATGCAGCGTAGAACTCCACTTGGTTCTTGCATATGTTGGAGCTCACATGCAACACCAACAATGTTAATGGTAGCC
TGCAACAGAGGGGAAGACTTCAGTGGATGTTTTTTCTCATTTCAGGCCCACAAATACAGAGTGGAGGAGCCCAGGGAAAT
ATAATAATGATGGATCTTCTGTCTTTATCCTCTTTACTGCATCTTTGGAACAGCAGTGCT
>M00285:128:000000000-BF978:1:1105:20130:14998_1:N:0:46
AGAAGTTTATACAATGGGATAAAGATTCTGGCTGTCTATCCTATTTATTAAGAGGCACAAATAGGGTAGACAGCCAGAAT
CTTTACCTCATTATAGAAATATCAAATACTAGAGGGCATGGCTTTAAGGTGATGGGGGGGGGGATGTTTAAAGGGGATAT
GCAGGGCAAGTTTTTTACAGAGTGGCAGGTGCCTGGAATGCTCTACTAGGGGTAGTGGTGGAAGCAGATATAATAGTGGC
ATTTAAGAGGCTTTTAGATAGGCACAATAATATACAGGGAAAGGAGGGATACGGATCATG
>M00285:128:000000000-BF978:1:1105:7290:14998_1:N:0:46
CAACCATATACATACATAGTATGCATAGGAGCGAGATACCGTCCTCAGGTGCTCGTCCCATTAAATAACAACCAACAAAG
ACACACAGACACACTTAACAGAATAAACGTTAAAAAACATTAGACATTAAAAGCTATGGAGATCGGAAGAGCACACGTCT
GAACTCCCAGTCACTCCGCGAAATCTCGTATGCCGTCTTCTGCTTGAAAAAAAAAATATACACCCCAATAGCCTGAAGAC
TATCGACAACATTAGTGTGCCGCATCCCAACGCTCCAACACATAACCCTTCAAAGATA
>M00285:128:000000000-BF978:1:1105:28261:14999_1:N:0:46
GCTTCACACAGTATTCCAAGTGTGGTGTCACCAACGCCTTATACAATTGGAACATGATGCCCCACCTCTTGTGCTCAATG
AACACAAGCATGACAAAAGCATTCTTCACCAACATGTCCACCCGTTATCAATTTTCAAGAGATTATTTACCTATAC
>M00285:128:000000000-BF978:1:1105:29394:15000_1:N:0:46
TAAGTGATTTTAAGCATGACTCACTTGGTTTAAAATTCTACAATCTATTGTGTTTGTTCATAGAACATAGAACACTACAG
CACAGTACAGGCCCTTCAGCCCACAATGTTGTGCCAACATTTTATCCTGCTCTTAGATCTATTTAACCCTTCCCTCCCAC
ACAGCCCTCTATTTCTCTATCATTCACATATCTATCCAAGAGTCTCTTAAATGTCCCTAATATATCTGCCCCCCACAACC
TCTGCAGACAGTGCGTTCCACGCACCCACCACTCTCCGTGTAAAACCAAAACTTATCCCT
>M00285:128:000000000-BF978:1:1105:20943:15000_1:N:0:46
AGTTCAGAGTTGAAAGTAAGCCATGGTGGGACATTACAACATACCATTAAGAAAGTGGCAATGCTACATTTGTAATATGA
CCAGTTAAAAATTAAGTTTCTCTTAACCCTGTGAAA
>M00285:128:000000000-BF978:1:1105:24217:15001_1:N:0:46
TCCCTGAGGGGAGGAGGCAGATAGTATAAATTTACTTAAGGTAAGGTTGGACAGGCATATGAGGAGGGAAATAGAATGTT
ACACAGAGGAGACATGAAACGTAGAACAGTACAACACAGGAACAGGCCCTTTGGCCCACAAAATCAGTGCTGAC
>M00285:128:000000000-BF978:1:1105:2050:15004_1:N:0:46
GCCAAACACACAGGCAAGTAGAACTCACTTAGATGGGCATCTTGGCCGGCATGGACCAGTTGGGCCGAAGGGCCTGTTAA
CCTGCTATATGACTCTATGACTAGAATACAATGTCAGCGTTCTCTTGCGTACCAAAACCTCCATCACTGAGGTTCTGTTT
GGGTTTAGCCATTTCTGGTTGATTGTCAACATTGTCTCACACTCAGGCTCCCAAAGCAGGCATTTTGTTGTGAAGTACAA
ATAGGTAAGTAAGTCTTTTTTTCTTCTTTTTTTCTCTTTTCCTTTCTTCTTTTTCTAATT
>M00285:128:000000000-BF978:1:1105:11586:15004_1:N:0:46
CGCTGAATATAGTGCAGGCTTGAAGGGCTGAATGGTCTGTGTCTATGTTACTATGTTCCCAAATGTGCTATAATACCAGC
AATGAAGGCAAATTAAATGATACAACTTTAAAGTGAGCTGGGATTAGGAGACCCTCGACTTCATGCATCGTTCAAGATGG
C
>M00285:128:000000000-BF978:1:1105:19033:15005_1:N:0:46
TTTTGTTGTGTCACTCTGTTGAAATCCGTCGGAGAGAAGACTCAAAAGACTACTATTCTCGTTCAATCTTTTTATTACTT
GATCTGAGGATAGAACCCCAAGCCAAGCACCCAGATCTCTGTGATACATCAGGTTACATACATTCTTAATAGTATTTCAA
AGAAAGAAGGAAATACCATATATGGAAAGATCATGCATTAGTTAGGCAGCATAGCACTTATTTCTTACATGGT
>M00285:128:000000000-BF978:1:1105:23375:15006_1:N:0:46
GAGATGTAAGTCCTGCTGATGAGCATTTAATGTTCATCCTACTTCACCCTGGGAGGGTAGTGGGAAGCTGACACCTCGAG
CCACTGCAGTGGGTAGTGAAAGTACCTTACATTTAGATCTGAAGTTCCAAGATATTGGTACAGCAACAATGAAAGAGTGA
TGATACACTTCCAAATCAGAGACTCAAAACC
>M00285:128:000000000-BF978:1:1105:19624:15007_1:N:0:46
TACAGGTTACCGACAAAATGAACTCCACTGGACTACTCCAGAAATCCATCCACCGATTTCAGTGACAAACACAGTTACTG
TCCTTCATCCATCGACAGAAACAAAACAGGCTGCCGTCTCTCCTTCTTCTCTCTTTCCATCTGTCTGTCTGTCTCTCTCT
CTCTTATCTTTTTTTTCTTGCAATGACCTCATCACGTTAGTCCCATCTTCTGCTGACGCAACACATTGCACACACACACA
ATGTCCCATCTTAAAGGAATATTTGCCTAAGTAAGCTACTTCGTAACAATAGGGAACCTT
>M00285:128:000000000-BF978:1:1105:16603:15007_1:N:0:46
ATGTCATGGATGGGACTGTGTCATAGTTTTCTGTCCGTGTTTCCCAACCAAGTCCCATGTTGTAAGTGGAGCTGCATTCC
TCTGCTAACGTTTTCCCCTCGGCAGTAATGCTCCACAAGGATAACCCTCTACCATTGTCTGTTCTCCCTTCCTACCGAGC
CAGTTCTGGATCCAGTTTCTCACTTGCCCA
>M00285:128:000000000-BF978:1:1105:27639:15007_1:N:0:46
CCAGTTTCCTCCCACTGTCCAAAGACGTGTGGGTTAGGTGGATTGGCCATGCTAAATTGCCCCTTAGTGTCAGGGAGACT
AACCAGGATGAATGCATGGGGCTATATGTATAGAGCTTGGGTGGGATTGTGATCAGTGCAGATTTGATGGGCTGAATGGC
CTCCTTCTGCACTGTAGGACTCTATGATGCCACGAATATAAAATAAGAAAAAAAATGACCAATTGGCATTGTTTCAAAGA
ACAGCAAGGGAGCTCTCCTTGATGCCCTGC
>M00285:128:000000000-BF978:1:1105:12193:15008_1:N:0:46
GCTCTTCCGATCTAAATGTTACTATAATATTAAATAAGTCTTCAAAATAAAACACATGGCACAGCAGTTAATTCCTACAG
AAAATTCCAGCAACTCATTCAAGGCACACAGGGGAGATAGGGCGAGTGCCAGGAAATGCTGCTGAGGAAAAAGTTCAGTC
ACGGTGTACTTAGCTGATGAAGCATACATGATGGGCCAAAAGGCCTTCTCCTGTTTGAATTT
>M00285:128:000000000-BF978:1:1105:13691:15008_1:N:0:46
GATGGGAACGAGTTTGTTAAGTGTGTCCAGGATGGATTCCCGACGCAGTATGTTGACAGGCCGACTAGAGGGAATGCGGT
GTTGGATCTGGTTTTAGGAAATGAACCAGGACAGGTGATGGATCTACTGGTGGGTGAGCATTTGGGGGACAGTGATCATT
GCTCCATAACCTTTAGAATTG
>M00285:128:000000000-BF978:1:1105:21435:15009_1:N:0:46
GGATGTGGGGCTGAATCTTTTTCAAGAAGAAATGTTTGATCAAGCTGCACTATCCACCTTCAATACTTCAGTAAAATGTC
TCAAATTATTATTGCATTTATCACTAACTGTTGTTGAGTGGAATTTACATCCTGGGATTTTTCTATTGAAGGGATTTAAA
GTATTTATAAGATGAGTAGCAGATTCATAAATATTCATTTGTGATGACTTAGATACTTTAAAGTAATGAATAGTTTTTCA
TTTGAACTCATTTGTAGGCACAGTCTCAATGCTACTGCCATTGTTTCTGCCTGAATATGG
>M00285:128:000000000-BF978:1:1105:22246:15010_1:N:0:46
TCCTGTACTCGGTGCCCTGACTGATGAACGCCAGTGTGTTAAACACCTTTTTCGCCAGCAATGGAACAACACAGCCCAAT
CCCAAATTCAGACAGGCCAGTTTTCAAGTAACAACTGCTTATGATGGCATACCAAATTAATTTAATAAAAAACGACTGGG
AAAGTTGTTTAAGTTTGCGACCTTAAAGCAATGCATCCTGAGCTAATGTCCTGATGTTGACTGGAAGCTCATAAGCTTCT
TCTGAGTAAGTAGATATTGAATTCACTCATCCAAAGAACAAATAAATCCTTT
>M00285:128:000000000-BF978:1:1105:3738:15011_1:N:0:46
CACACACACATATGTATATATATCCACACACACATATATATATATATATCCACACACACATATATATATATATACACACA
CACAGATATATATATATCCACACACACATATATATATATTC
>M00285:128:000000000-BF978:1:1105:18639:15012_1:N:0:46
GGGCAAGATTTAGGGCTTAAGTTGGACCAAGAGACTCATAGAGATTGACTGCTTTATCACTGAAATGCAGTTAAGAAGTG
TAGATAATACAATTTCAGATGCATTTCATATTCAAAGAGATAAGTTGGTGGATGCACATGGTGGATTGTATCAGTCGAGA
AATATTAGTTAAAATTTCTTCCGGGATCCTTCTATTTATGAGCATGGAGTATAAAAACAATTTTGTTAAACTCTGACTAG
GCCCCAACTGGAGTGGAGTTGGCAATTTTTTTGCACTA
>M00285:128:000000000-BF978:1:1105:28071:15013_1:N:0:46
TTGTCCAGTAGATACTCCATGAGCTACTTATAAAACAGGCAAATCAATGTATTTTGCTTATGAAACGCTGTGTTAGCTAA
ATAGGAAAACTGTTGCTATATCTGATATTAACTGTTCAGGGTTAAGAGGTTCAGTTAAATAACTGTTACCAAACGACTCA
GCACCTTGAAATACATACACTACAACTGTTTTCCAGTAGATAC
>M00285:128:000000000-BF978:1:1105:8773:15015_1:N:0:46
AAAAAATAGCTTTCAGTGTTTGAGCCAATGACCTCAGTAGGAGCCAACTACATTACAAATGGACTACTATTGTGGTGACA
TCTTTACTGCAGCATAGAATTACTGGAACACTTTAGTAAGTCAGATGAAGTCAGTTATAAAGGCCTTGTCATCCAGTATA
TCAAAACAGCATGTAGTAGGAAAAACTGGCAAGTAGCCAAGTAATATCATAAAAGGTTCTTCAAGTGATTTATGAAAATG
TCATGCAA
>M00285:128:000000000-BF978:1:1105:11087:15016_1:N:0:46
AGACCAAAGACATTGAGCCTTCCATTTGATGCCCAGTTTTCCTCCTCTCCTGAAGGTGCTAGGTTATGGTTCCATGAGCA
CACACATCCCTCTGTAGCTTTCTCAGCACCAGCTCTTCATATTTGTGCCTGGACTATCACAAGAACCTAAACTGGGTAGG
TTTATGCAAGATTATTATTTCTGCTTTTCATGTTCCCAACATTGAAAAAAAACAATCTAGCAGACATTTTTCCCTCCACA
GATCACACTGAGGAATCTTGAAATAGATGAAAGTTGTTCACACTTTAACATTATTTCATC
>M00285:128:000000000-BF978:1:1105:25471:15016_1:N:0:46
GCATCGGTGTTCACCTCTCAGGACATGGAGGCTGGAGAGTGAAGGATCGATGCCATCAGCTCAGGAACAATATAGAAATG
AATCGCGCCTTCTAGTCTCCATGTGAAAGAACGGCTGCAGGACAAGCTGCTTTGCTTCTTGTCAATAGTCTTCAGGGTGT
GAATCCAGGCAGCGGCGCTATCCGGACTATTATTCTTACTATACAATTCAAGTAATGCTGACCATGTTCGGCCTATTTGG
ATGTGACTCTTCATTTTATCATTTCTTTCAGTTAATTTAACGGCGATTGTGATCCTGGCT
>M00285:128:000000000-BF978:1:1105:25878:15016_1:N:0:46
ACCTGAACCTCCACAAGTCATTCTGGGGAGAGAATTCCAAAGGTTCACTACCCTCTGGGTGTAGACATTTCTTAACATTT
CAGCACTGAAAGACCTTTTTTTATTTTGAGTCTGCAACCCCTGGCCCTAAGCAGACTGGCCAAAAGCATCATTCCTACAT
CTAACCTTTCAAGCCCTGTAACAATTTCATATGTTTCACTGTGATTACCACTCATGCTTCTAAACTCAAGAGAGTACAGG
CCCTGTCAGCTTAATCTCTCCACAGAAGACAATCACCAATCCAGGAAACAATAGAGT
>M00285:128:000000000-BF978:1:1105:3192:15016_1:N:0:46
TGTGGCTAAAACAGCGTTTTTTTAAACTAAAACCATTCATTTGCCACTTTCTAAACATCCTCATGGAGCATCAACATGAA
AACAGTTGTAGTGTATGTATTTCATGTTTCTGAGTCGTTTGGTAACAGTTATTTCACTGTACCTCTTACTCCTGAAAAGG
TAATCTTTATATATCACCAGATTTCTTTTTAGGCTAAAACAGCGTTTTATAAGCTAAAACAATACATTTCCCAGTTTCTT
CACAAAACCCATGAGTATCTACATGAAAACAGTTG
>M00285:128:000000000-BF978:1:1105:18444:15016_1:N:0:46
TAGAAGTCCAGAACTCACCGCCGGCAGCTAGTTGACGGTTCTCAGTGCAAGTTCTGACTAGTCATTAGTACAACATAGCC
CCATGTAGAGTGTCTTAAGACTTATTGCATTCTTTCTCTTAATATACACAATGATAGCAGATTAGATAATTTCCAACACT
TTTTTTTACACCATTTATTTCAAACAGTGTTGAAGATGAGAGTTAATGAACCCAATAATCACTCAAGATTTCTTATAATG
GTATTTCTTTGCTTGTTATATTTTTCCATTGAAGCAGTACAATGAAACAGAAGGAGAA
>M00285:128:000000000-BF978:1:1105:12838:15017_1:N:0:46
AGAGTAGAGTATTATACCCATTGAGCCACTCTGACACCTACAATCAGTGCCCCAGCTCCAATTGCTTATTTCAGTAGACT
AAATACCTACATCTATACTTTAACTGACACAATTATTGTTACCCACTCAATACTAATCTATGCCATCTAGTGACATTTCA
AC
>M00285:128:000000000-BF978:1:1105:28857:15018_1:N:0:46
GACAATAGGATGGAAAATGCCACTACTTTGCTCAGGCCTTCAATAATGCTGGAATTTAGCAATTCATGGGAAACTCCCAA
CACTTGTGCTAATGAAGGAATAGAAAATCTGAGCCAATGTTTCAAGTAGAGAATCGTATTTTGGAACAATAAAAAGTTAA
AGGTGTAACAGGTTTTAAACAAGTATGGACAAAAGAAAGGAAATTGAAAAGGAGATGTCTGTGAAAGGGTGGAAGCCAGG
ATTAATTAAATGAACAAAAGAAACGATGGTGTGAGGGAACAGAGGGA
>M00285:128:000000000-BF978:1:1105:27781:15019_1:N:0:46
TGAGAGTTAGTTATGGTGCAAATCAACTCTTGCCTCAGAAATGACCTGGATCCACTCTAATTGGCCTACCGCCACAATAG
GTGAACAACAGCTGTGATCTTGTTGGCTTTTCACTCTGCTCTGGACCATCTGGACAACAGGAACTCATACATAAGGTTGC
TGTTCATCGACTATAGCTCGGCATTCAACACAATGATCCCATCCAAACTCATCATCAAGCTTCAAGATCTGGGCCTCTGT
ACCTCCCTCTGCAATGGATACTTAGCTTGCTCATCGGCAGACCTCGATCATTGAGGAT
>M00285:128:000000000-BF978:1:1105:18259:15019_1:N:0:46
TAGACATCATAGAGTGGGGGTGAGGGGTAGTGAGAGAGATCTCATAGAACCATCAAAGAGAGGAGGAAAACTTCTTCAAA
GTCGGTATACTTTGAAGAGACTTCACAGTGGAGTGGTGCAATGGGGACACAAGAGACTGCAGATACTGGAATCTGGAGCA
ACAAACAATCTGCTGGAGGAACTCAGTGGGTCAAGCAGCATCTGTGGAGGGAAATGGATGGCTGATGTTTCAGGTTGAGA
CCCTGCGTCAGGACTGAAAAGGTGAAGGTGCTCCAAGAGTGCTGCTGAGTAGGGAGTTCC
>M00285:128:000000000-BF978:1:1105:17501:15020_1:N:0:46
TAAAAGTAGTTGCTAACTGACCTGAGATGCTTCTAAACAATGCTGCCCAGTGTCAGAGAAGAATAATCACTGATCCTAAA
GCCACTTCCATGCAGGATTGTGACTGCAGCTATCAGTGGTCATCTCTTCCCAATGATCCCTATTGCTTTCGGGCTTGGGT
TAATGAATGGTTGGTGGAATGAGATTTATGAGAGAAAGCCATGAAGCAAAATTTCCTGCGTGCAAAAGCCATCATACATT
GGTGGCTGCAGTCCTTCAGTCACTGAATCCTGGAAGAACTTTCATGAGCAGACATTTTTT
>M00285:128:000000000-BF978:1:1105:14738:15022_1:N:0:46
TTTTCTGTTATGCAAAACCATATTTGCCATTGAATCCTATGTTATAAATGGAAGTGTTCCTACAAGATGTTTTTCTCTCA
ACAGCTGTGATAGTACCACAGCTGCCGGTTCACAGCGGGAGGCTGTTGAAGATATTGCCTTATCAGTTTTCAAATCAAAT
CTCCTAAGTGGCCATCAGTTGCATCTGAAGATACAAGTGACTGCAGCTGTTGTAATCTGGAGCAAAAAAACAAACTGAAG
GCTGGAAGGTGATGGTTTCAGGCAGTGACAGATAAATGGGGAGGGAAGAAAGGGCAGATG
>M00285:128:000000000-BF978:1:1105:12645:15022_1:N:0:46
GGGATCAGAGGAGCTGGAGCGTGCTACAAAAATTGGTGGGAACAGATTGGGAGGGTGAAGCAGCAACTGGGATGGTGGGA
ACAGCGCTTCCTATCAATAACTGGGAAGAACTTGGTCATCAGGTGTGAGGTGCTCTCAGGGCTGTTGTTCTTGGCGCAGG
TGTGGCCTGTTCCTCGCTCCTCCAGGGTGGAGA
>M00285:128:000000000-BF978:1:1105:26607:15023_1:N:0:46
TCCCCTTTCACCATAATGCCATGTACTTTCATTACTATCTCTCCTAACGTAGGTGGAAAGAACCTACTCGCGTTAACTTT
ATCTACACCCCTCACGATTTTGTAATACTCTATCAAGTCCCCCCTCATTTATCTGCTCTCCAAGGAATAAAGTCAATACC
TGTTCAATCTTTCATTGTAACTCAACTCCTGAAGACCCGGCAACATTCTAGTAAATCTCCTTCACACTCTTTCAATGATA
CAAATATCCTTCCCATTTT
>M00285:128:000000000-BF978:1:1105:21802:15025_1:N:0:46
ATATTGAGTTTAATATTCCAATGCACAGTTGCTTATTCCATAATACAAATACTGTTTCTATGCTACATTTGAGATGAAAA
GACAGCTTTTTAAAGTGAATAGACAACTCCTTTAACTGCTCATCAGACTCCACTTTTAAAACACTGGATTTTACAAAGGG
CTGCATCATCCTCTGCAGAAGAAATCAGACTTGTATCCTTTGGAGTACAGAATAGGAGTGATTTTATTTAATCATACAAG
AGCCTGAGAGGGTTTTACCACAATCTCAACTGAGAATCTCAAATGAGGGTCATAGTTAC
>M00285:128:000000000-BF978:1:1105:12383:15027_1:N:0:46
GGCAGTCAACATTTCGGGCTGAGACCCTTCATCTGGACCTATTGGTATTGGTTTATTTTCACTTGTACCGAGGTACAGTA
AGCTTGTCTTACAAACCGATCGTACAGGTCAATTCATTACACTGTGCAGTTACATTGAGTTAGTACAGAGTGCATTGATG
TAGTACAGGTAAAAACAGTAACAGTACAGAGTAAAGTGTCACAGTTACAGAGAAAGTGCAGTGCAATAAGGTGCAAGGTC
ACAACAAGGTAGATCGTGAGGTCAGAGTCCATCTCATTGTATAAGGGAACCATTCAAT
>M00285:128:000000000-BF978:1:1105:23926:15028_1:N:0:46
ACTAGATAAGTGAACAATGTGGACAGCAGGGACTGGTTGGGCCGAAGGGGCGGTATCTGTGCTGCATTGCTCTGTGACCC
TTAAGGATTTGGCAAATCAGCTTGAAGGTAAAGTTGAGAGAGGAGATCAGTTGTCACAATAGACAACAGGTGCAGAAGTA
GACCATTCTGCCCTTCGAGTCTGCTCC
>M00285:128:000000000-BF978:1:1105:11804:15029_1:N:0:46
ATCCATTGTTGCGTCCCTGAAGATAATATTCCCATGCCTGTGCATTGCTTTCAATGTACTCCTGCAAATGTGTTACTTCT
GCTGTACTTGGCTGCCTTGGAAGCAGCGACTTGTGTTTCAGTCTTGATTACTTTTTTGGACAGTATCTTTGGGTGAGACA
GGTCCAAGTCACTTCTGTTTTTCATGTCAAGTAGAAGTGGTGAACAGTTTTTAGCCTCATATCTTTGGGTTGCAGTGGAA
AACCATGATCAGTAATTATTAGTACAAATGTTGGTGTTGGCTGGAGTGGAT
>M00285:128:000000000-BF978:1:1105:8365:15031_1:N:0:46
TATTATATCCTTGATTGCAATTTAACATTTGATTCTAATTATTCAGCTACCAACAGAAAAGAATGCTGTACAATACTTTG
TGAATGTCCAAATTCTGAATCTTTACAGTAAAACTCTCTCACTTGAAGATTTCAAAGATGTGTAATTCAATAATAAATTT
AATCCTCATGAGCACTGACAAAACGTAGTTCCCTCTAAATTAT
>M00285:128:000000000-BF978:1:1105:18397:15032_1:N:0:46
GAATTACTGTTACCACACGTCGCAGCACCTTGAAATACATAGGCTACAGTTGTTTTTCAGTAGTTACTGCATGGGTTTAC
TGTAGAAAGTGGGATATCAATGGACTTAGCTTAACAAAACGCTGTTTTAGCCAAATTAGAAATCTGTTGAGATCGGAAGA
CACACGTCTGAACTCCAGTCACTCCGCGAAATCTCGTATGCCGTCTTCTGCTTGAAAAAAAAAAAAAAACAGACCGCAGA
ATAAACAAATCACGCAAGCTCGCTGCGACGGCGTCGTTGACGCGTACTGCACTCCCCGAC
>M00285:128:000000000-BF978:1:1105:27695:15035_1:N:0:46
CCAGAGAGAGAGAGGTGTCTGAACCTCAGCACTGTGCCTGGGACTCAGCTTCAGGTCAGTGAATAAATCTGGCAATGAAG
TGAAAGTGAAGCAGCCGGTGTTAGTAACGGCTCTGACATGACTGGACACTGTG
>M00285:128:000000000-BF978:1:1105:24617:15038_1:N:0:46
ACGATCCTTTTATTCCCACCCTCTGTTTTCTGCCATCCAGCCAACTCTCCACCCATTCTGTTATCCTGCCTGTTATTCCG
TGATCTCTCATCTTACTAATTAGTCTTTTGTGAGGCACCTTGTCGAATGCCTTCTGAAAGTCTAAATACACTACATCTAC
AGCCTCTCCCTTGTCCACCCTGCCTGAGAT
>M00285:128:000000000-BF978:1:1105:16349:15039_1:N:0:46
ACCCACCCCGGACATTCTCTCTCCTCCCCCCTCCCATTGGGCAGAAAATACAAAAGCCTGAAAGCAAGTATCACCAGGCT
CAAGAACAGCTTCTATCCTGCTGTTATAAGACTCCTGAAAGGACCTCTTGTACA
>M00285:128:000000000-BF978:1:1105:7035:15040_1:N:0:46
NNNNNNNNNNNNNNNNNNNNNNNNNNNNNNNNNNN
>M00285:128:000000000-BF978:1:1105:18642:15041_1:N:0:46
GGTCCTGACCCGAAACGTTGACTGCCTGCTTTTCTCCATGGATGCTGCCTGGCCTGCTGAGTTCCTCCAGCATCATCGTG
TTCCTTATCAAGTAGGCACGCCGCGACTCGGTCAGCTGTAGGCTCTGTAAAGTCGGACTTTACTTGCTGAATGAGCGCCA
GTAA
>M00285:128:000000000-BF978:1:1105:21429:15041_1:N:0:46
GAGTCTGGTGGTTTCAGCTTTCAGGCCTTTGTATCTACTGCCTGCAAGAGGGGTGCAGAGAGAAAGTCCAGGGTAGGTGG
GGTCTTTGATTATTCTGGCTGCTTTACTGAGGCAGTGAGAAGTATGGGCAGAGTCCATGGAGGGGAGGCTGGTTTCTGT
>M00285:128:000000000-BF978:1:1105:22216:15042_1:N:0:46
ATTTTTATTTTGGATGCTAGTTTTTATTAAACTATCAATTTTTGTGTTTAATTCAATTTGTGCACTAGACTGAGTGTAAA
TCAAAAAAAATAGTATGATAATCTTATATTTCAGTAATTTCTGGTACAATTGTTTCTTGATCTTTTGTTGAATTTTTAAT
TTTAACTAATTCTACTCTAAGCGAGATGATTTCATCCCTGTAAAAAGGATTATTAAATTCATTTTTTAATTCAAAAGGGT
CTTTTTCTAAATCGTAAAATTCCCAAGCCTTAGCTGTTTTTGCAGTGCTAGTGTTTTTTT
>M00285:128:000000000-BF978:1:1105:3536:15043_1:N:0:46
GAGTGCCAAGAGGGAGATGTTGCAAGTGCTTGAGGTGTGTGCTTCAGCAACACCTGAAGAAAAATGGCCACAACTACAGT
CCCAAATTTCCTGCTCAACTAAAAGGCAGGAATGCACTGGATAATGAAACAGGAAACTTTGGGAAGACTCCGCAGGTTTG
ACGGCAGCTGCGGAGACAGAAACATGGGTGGAAGGGAAGGGGAGACATTTAAGAACATAAAGATTAGCCCCACCCATTTA
AATGTTCAGTCGTTTCTTTCTCCACTGATGCGGATT
>M00285:128:000000000-BF978:1:1105:10877:15043_1:N:0:46
TATATAAAGTTATAGCAATAGTTCAGAAGGGCAAGTTTGAACTAGAAAAGAAAAGCCTGGATCTGATAAGAAATTCTGCA
GAACAGTTTTTAACAGATGTCCTGGACTATGAAAGTTGCTAGCTTCTGACTTCGAGGTTGTGCAACCCGGAGCAGGGCCA
AACTTGTCTTGGCAGTGGGCCCATGTAAATCCTGGGTATTTTTGTCATATTTAATGTCCAGTAACTGCACTTCATTCTAG
TTACTGGCTGTGCTTATATTAACAACCTAGAAAATTAATGTAAGCAGTGTCTCTGTGG
>M00285:128:000000000-BF978:1:1105:12109:15044_1:N:0:46
CCAATAACCCTGGACTAATGATCTGGAGACCAGAGTTTAAATCCCACTGTAGCATATGGGGAACTTAAAAAAATTGCTAG
TAATGGACACAATTAGAAACCTATTAAGATCACTAATGTAGTTCATGAAATTCCTGACCAGCATGTAATTCTAGACCAAC
AGCCTTCTGAAACAACCTATCAAAGTATTCAGTTTTATTAAAACTGTTGCTTTCAAACAAAAATAAAATAAAACTGGATG
ATAAAACAGGAACTCAGCTTTGAGCAAAGCACCAGATTTGTAAATGGAACAGTCACTCTC
>M00285:128:000000000-BF978:1:1105:14454:15044_1:N:0:46
GGCCACAGGAGTGGTACTAAAGGATTGAAGGATGGCAAATGTTCCATTTTTCAAGTAAAGTAATAGGGATAATCCTGGGA
ATTATAGACCAGCGAGTCTTACATGGTGAGCAAACTATTACAGAGGATTCTTAGGGACAGGATTTACGAGCATTTGGGAT
AGTCAATATGGCTTTGTGAGGAGCAGGTCATGCCTCACGAGCCCAATTGAGTTTTTTGAGGGAGTGACAAACAAATTAAT
GGCGCGGTGGATGTGGTGTATATGGACTTTAGAAAGGC
>M00285:128:000000000-BF978:1:1105:27199:15045_1:N:0:46
CAAGTCAGCTCATTTACAGTGGAGTCAGAAGCATGGAGGTTGATGTCTGTGGCAACCTGCTGGAAATATTGTGCAGTGCT
CCATCTTGCAGAAATTTTTTTTTAAAATCATAAATCTATGCAATTTATTCAGTTGAAAAAAATTGACAAGTTAATTTGAA
CTTGTGTCAATCA
>M00285:128:000000000-BF978:1:1105:28556:15046_1:N:0:46
AAAATTGTGGATAATTTATGTTTAATTTATGTTTTTCTTGTGACTGCTGCTGATATGATGCTATGTGCTTGTGACACTGC
TGCAAGTAAGATTTTCATTGCACCTGTGCATACATGTACTTGTGCATATGACAATAAACTCGACCCTGACTTTGAACCTT
GACTTTGAATTTGTGTTCATGTGTCCTTGTGTATAGGATGACAGGCAGAAAAAAAGACCGATTCAAAAATAGAA
>M00285:128:000000000-BF978:1:1105:16084:15050_1:N:0:46
AACATAAGTCTCACCAGCATCCAGAACAGATATATAAAAGGTACCAGACACACTTGTACTGCTGAGATCATCTCTGAGGA
TCAAAAACCTGTAATACACTTAGCTCTGTTATTGTTTACATGTCCTCATGTGTAAGTAGTTCATGTGTTAACTCACTAGC
GTGTTCAGT
>M00285:128:000000000-BF978:1:1105:17764:15051_1:N:0:46
GACTGGCCTGCTTCTGCTCCATTATCTTATCTTGTGCCATCCTGGCCTCCACAATACAGACCTGTGAATCTCTAGTATAG
AACTCATCAAAGGAAAGGTTTCACTTACTTCAAGACCCTGGACATAAGTTGGGTTAGATCTGTTCCACCTGAATCAGAAA
ATGTATTCAGTGCTAGAGGATCATTTTTTGTATATTTCTG
>M00285:128:000000000-BF978:1:1105:14353:15051_1:N:0:46
GAAGCCTAGTCCAAGGGAAGTCCCTGCAGAAGTATTTCTTCCAAGTGGAATGAAGGAATCTGCCATTAACAGATAAAGAG
GCAGGAAGAAATTATGAAGACAGAAAAATACACAATTTGAGCAACTGGAAATAAAAATGGTCGCTAGCACTGTTCACTAT
CCAAACACTTCATAAACTCACTTGACAGCTGCAACAAGTCAACATTTGTTTAAGTGGAATGTCAAGGAGT
>M00285:128:000000000-BF978:1:1105:23154:15055_1:N:0:46
CTTGCTCATTCACTTTCAGCGACTGATGAACAAGGACTCCTAGATCCCTTTGTACCTCCCCTTTACCTAACTCCACACTA
TTCAGATAATAATCCGCCTTCCTGTTCCTGCTCCCAAAGTGGATAAGCTCACACTTATCCACATTAAACTTCATCTGCCA
AGTATCTGCCCACTCACCCAACCTATCCAAGTCATCTTGAATCCTCCTAACTTCCTCTACACATGTCGCACTGCCACCAA
ACTTTATATCATCAGCAAACTTGCTAATGTTATTCTCAATGCCTTCATCTAAATCATTA
>M00285:128:000000000-BF978:1:1105:11890:15055_1:N:0:46
TTTCTTAAACAACATAGAGAACCAATCGTAATTCAACTCATTAACCTACAAAAGTACAAGACTCTGGATTTTCTTCACTT
ACTCACCTACAGGATGTGAGCATCAATGGCAACCATTTATTGCCACGCCCAATTTTGTTACAAATCCCCAAAACTAATCA
CTTGGGAACTTCCCGAGGACTAGTTTTATTTTCTGCCTATAGAGTTCATTAACGCACTGAAATTATGCTGCAGATTCAAA
CATTAATTTTTTGATCTTAAAATCCATCAGGGAAAGTTTGGTTTTAAGTAACAACTCATT
>M00285:128:000000000-BF978:1:1105:11787:15055_1:N:0:46
GATCTACACTCTTTCCCTACACGACGCTCTTCCGATCTCGACTACACGCTTTCCCTCCACGGCTCGCTTCCAAACAAGAC
TACACGCTTTCCCTCCACGGCGCGCTTCCGAACCAGAGAGAAAGAGCGGCGAGGCGGGGGAGAGTGTAAGCAAAATATCG
GATTAGACGAGACGCAGGGAGAAAGGAAACAGGGGGAAATCCGTGCCAGACAGCGCAGGAGCACGGACAGGAGCGAATGC
GACGCATCGATCGCCGAAGCCCGTACTGCTCAAACAGACCTGAACCAGCATGAGCAAGC
>M00285:128:000000000-BF978:1:1105:8709:15056_1:N:0:46
CGTATTTTCATAATTAAATCATAAATTATTGCTGTCAAGCCCTTCTGATGAGGATTAAAACCTAAAATGTTATCAATAAT
TTCATCTTTATAAAGAAGTGGAAAGGAAGGTATAGTAACTTTTAAAAAATTTTTAATCTGCAAATATCGAAAAAAATGTG
ATCTAGGTAAATTATATTTATTAGACAGCTGTTCAAAAGATGCAAAACAGTTATCAATGAATAGATCACGAAAGCATACT
AAATTAGGAGTGGTACTGTTGATTCTTTGCTTAAATTTGAAGATATCTGGAGTCCATTT
>M00285:128:000000000-BF978:1:1105:10253:15056_1:N:0:46
TCTTTGAGTTTAGATGGTTGAGGATGAATTAAATTCCAGTTACGTATGTGCATAAAGGGGGGGAGGGGAAAGATTTAAAG
GGACCCGAGAGGCAAGTTTCTCACAAGAGGGTGGTGGGCGGCGGCGGCAGTGCTGATGGCGGG
>M00285:128:000000000-BF978:1:1105:3394:15057_1:N:0:46
GATGGATCTCCAGTGGGCCAAAGGACTTCAAGTACCATGCGAATTTAACGTTGCTGTGTCCGCCGTTTAGAAAACAGGAT
ATGTTAAGAAATAAAACTGGAACTAATTTCGCTAGCTGGTTTCAGCGGAACAGCAAAGTGCAGA
>M00285:128:000000000-BF978:1:1105:10709:15058_1:N:0:46
GTAGTTTGATTTTTGCTCCAGATTCCAGCATCTGCAGGCTCGTGTCTCCAAACAAACAAAAAATTACTCTGAGCCCTGAA
AGGAGATACACAACATCTTTGTCAAAATTTCATTTAAAGTAATGCACAAACACTCGTGGCTTAAAATTGAAATATTACCT
CACATTTAGTGCAAGTGCAGAATACAGCCAACTATGAATACATTCCATGAAGAACTTCCTGCCCAGTACCGTGAACACAT
CTGTTTAACATTTGCTTCACTTAAAGTGCTCTCACTGAAACTCTGTGGAGTTGATCTTC
>M00285:128:000000000-BF978:1:1105:22884:15059_1:N:0:46
CAAAGATCTACAATCCTCATCTGAGTCCGAAATGGGCCAACTCTTATCCTCAGACTATGGCAGTTCACCTACCACCCCTC
TTCCCCTACAGATTCCTTACTCTCCAGGTTAAGGAGTTGGCCTCACAGCATTGACCTTACCATTGAGTCATACGGCATGG
AAACAGGCCATGTGACCACCACAGCCACGCTGACCAGTGAGCACACTTCTGTACTAATCACATCTTCCAGCACTTGCCCA
CAGCCTTCTATGCCTAGGCGATTCAAGTGTTACCT
>M00285:128:000000000-BF978:1:1105:6179:15059_1:N:0:46
TCATTCCTCACTTACTAAAATCCCAATGTTTGTACTCTGTGGGAGCAGGGCTCCATGAAACTGGACTCAGTGCTACTCAT
TCTCTGCAAAAGCCGGTATTCACTGTCAGTTGGTAGCAAAACTAGAACTGGCAGCTAGACATGCAAAAACAATCCAGCTA
TTAAAATAGGCTGAGCTTCCTCCTAAAGGATCAGATGGGTGCATCAGATGAACCACCCAATATGTAATTGATTGATGCTT
CATCTGAAAGTCACCTTAGGTGAATAGTTACTGAGAAATCTTTGATTTAATTCTGTGATG
>M00285:128:000000000-BF978:1:1105:8558:15059_1:N:0:46
TTTTGGGGTGATTAGGCTAAGGGTTTTGGGGTGTATAGGTTTATTTTTCTTACCGTCTGTCCTGGGGTTCGATCCGTTCG
CGTTCTCCGCTTGCCTGTGGAAAGCACTCTTCCCAACGTTTCTCTCTCACTTGAGCTTCTTGAGGGGAATAAAGTCTAAC
AGGTTATTCTTCCAAGGGTGGGCTGCTGGGCCCCTCGTTCTGGGAAATGCTACCTGGATCCTAACTGTATGAGTCTTTTT
CTGAAAACCCACCTTAGGTTTGTCCGGTTTGCTCTGCTCTTCCAGGGGCAGGCT
>M00285:128:000000000-BF978:1:1105:6333:15060_1:N:0:46
AGAAGCTGTCCTTAAGTCTGGTGGTACGTGCCCTCAGGCTCCTGTATCTTCTATCTGAGAAGAATGAATGACCCGGGTGA
GTGGGGTCTTTGATTATGCTGGCTGCTTCACCAAGGCAGGGAGATATAAATACAGAATCCAAGGAGGGGAGGCTGGTGTC
TGTGACGTGCTAGGCTGTGTCCACAGCTGTCTGCAGTGTCTTGCAGTCCTGGGCAGAGC
>M00285:128:000000000-BF978:1:1105:3746:15060_1:N:0:46
TAAAAATGCTTGTGTTTATATCTCAGTGTATGCACAGAGAGAAAGTGTAAGAGGGTTCAGTTAAGTTTTCCCAAGAATTG
ATTTGCAGACAAGCAGTTAGGCATTCAGTAAGATGGAGTGAACGATTGGGCAAGTGTTCCATTGAAAGAACAAAAAAAAC
TGCATTTGCTGGAAAACTGAAATAAGAACAGAAAATGCTGGAAACACTCAGCAGATTGGGAAGCATATGTAGAGGTAGAA
GAAGAGCTAATGTTACAGGTCAATATTCTGCTGACAGGTCATTGGTCTAAGATCTTCCAT
>M00285:128:000000000-BF978:1:1105:3933:15060_1:N:0:46
AGCTCCAGTATTACATCCTTGCCTTTATATTCTAGTCCTCTCAAGATGAATGGTAACATTGCATTTGCCTTCCTTTCTAC
TGACTTAACCTGCAAGTTAACCCTTAGGGAATCCTGCACTAGGCCTCCCAGGTCCCTTTGCACCTTCGATTTCTGAATTC
ACTCCCCATTTAGAAAATAGTCTATTCCTTCTACTAAAGTGCATGAACATACACTTTACTACGCTGTATTCCATCTGCCA
CTTTTTTGCCCATTCTACCAACCTGTCCAAGCCTTCTGCACACTCCCTGCTTCTTTAACC
>M00285:128:000000000-BF978:1:1105:23467:15060_1:N:0:46
GACTCCGCGCCATGAAATACATAAAGTACAATTGTTTCCATCTAGATACTACATGGGTTTTGTGGATAAAGTGGATAATC
AATGGATTTTGCTTGTAAAACGCTGTTTAAGCCAAATAGGCAACATGTTGCTATATCACCGAATAACTTTCCAGGGGTAA
AGGACACAGTTAAAAATCTGCTACCAAACGACTCAGCACCAACAAATACATACACTACAATTGTTTTCTTGTAGATACTC
CGAATTGTATGTAGAAAGTGGC
>M00285:128:000000000-BF978:1:1105:2775:15061_1:N:0:46
TATGGTAACAGTTATTCGACTGTATCTCTTAAGCCTAAAAAGTTAATAATGATACAGTAAAGAATTGCTTATTTGTCAAA
ACAGAGTTTTTCGAGCTCAATTCATTGTTTTGCCACCTTCCACACTAACCCTATGAGGGAACCTGTTAAGAACCATTGTA
ATGTATGTATTTCATGGT
>M00285:128:000000000-BF978:1:1105:15359:15061_1:N:0:46
TTGTGTAGAAAGTAGTAAATCAATGCCTTAGAAAAGCTTAGAAAAGGCTGTTTTAGTCAAAGAAGAAAACTGGTGACATA
TCAGTGAATCCCATTTAAGAGGTAAGTGTTACAGTTAAATAACTTACCAAACGACACAGCACCATGAAAAACATACACTA
CAATTGTTTTCATGTAGATACACCATGCGTTTTGTGTAGAAAGTGGTAAATGAATGGTTTTAGCTTAGAAAAGGCTGTTT
TAGCCAAATA
>M00285:128:000000000-BF978:1:1105:26676:15062_1:N:0:46
CTCAAATATCCCTGGGTGAATGCTATTGAAGCCAACAAAGCATTGTTTTCAAACCTTTTATTCCTATCATGATAATATCT
GCATCTGTTTTAACTTACAACATTAGTACTTGCTCCATGATTCACCAATACTAACTCATATTTACCCTCTATTATGAAAC
CTGATGTACTCATTTAAAACCTCCTATATCTAAAGAAATCTATCCAAGTCTGCTCT
>M00285:128:000000000-BF978:1:1105:14644:15062_1:N:0:46
TTTGACAGTTGTTGTCCTTGGTTAAGTCCCAGAAGAATAGATTGGAATGGATTCCAGGACAGTGTGGAGGTGGTGCTGAG
ATGGGCCTGGGGTGCAATACCATGAGGAGTCAGAGGATGAATCCTGCTTCCTCTAGCTGCACCAAAGCTTTAACACTTTT
TGTCGGTTGTCACCAAGACCACAGGAGAATACTGAATAAGGATGTTTGTTTTATTCATTAATGGCTAATTTCAATAAACA
CCATGCACCAGGTATTAGGCATTTAATTTATGATATAACTGCCATTTAGAATTTTATACT
>M00285:128:000000000-BF978:1:1105:19746:15063_1:N:0:46
AACTGGCCAGATTCCATCATCGGTAGCCCAAAAACTGCAGGGATTGGGTGAGGTTGTAAATCTGTATTTAATACAGTTGA
AATATTTTTAAAATGGCTTTCCAATATTTTTCCAAAATAGGACGGGGCCTAAACGTATGTGTCAGGGAAGCCACCTCCAC
ATTACATCTATCACTAAAAGGATTTGAATGGTGATAAAATCGTGCGAACTTGTTCTTCGACATATGGGTCCTGTTAACAA
CCTTAAATGTATTGCCATCCGGAAATCGAATTCC
>M00285:128:000000000-BF978:1:1105:18015:15064_1:N:0:46
AGTCTCAATTGTCTTGTACAGTTTGTGTCATTGATGATTTCCATTGGGAACAGCTTGATCTGAGGCCCCAATATCTTTTT
AAATATTCACCATTTTTCCTTTTCCCTTTTCCAATACAAGTAGAATTGTGCTCTAAGGACCTCCTTTCATAAAACGATGG
CCAATACTGGGCATGAACATTTTCTCTCAAGTGATCCTTAAACTGTGAATGGTGGTCATTGTAGCTGAACTCAGATCTCC
TCTACATTCAAATCAAAATTGAAGATCTGGCT
>M00285:128:000000000-BF978:1:1105:12420:15064_1:N:0:46
CTCCATTCCCTGATAATCTAAAAGTCTCTATCTCTACCTCCACAGATCTGAGGCAGAGAATTCCAAAAGTTCACAACCTG
CCATAAGAATAATTCTTCCTCATCTCAGTCTTATTCTGAAGCTATGCCACTCATTCTACTTTCCTTCACATAGGGAAATC
TCCTCTGAGCCTACCTCCAACAAACCCTCTCACAATCCAATGCTTTTAAGGATAGTTTCCAGAAAAGAATGGAGACCTGC
GCAACATATTTTGAAATACCCTGCT
>M00285:128:000000000-BF978:1:1105:4982:15066_1:N:0:46
ATATTTGCATTATTATCAAGCAGATGCTTTTATTGAGCCATCATGGCAACCTATCACATTCTGACAATCATATGCATGGA
TACTTGCACATGGATGAACAATGGGCTTGAGATACATTATAAACTGATTGCAACAGTTACCCAGTTATCACCATTTGAGT
TGGCCACTGTGGCTCAAATGCAATTTAAAGAATGGACTGTTACAGTATGAAGATACACTGTCTGGATATTGAGGAAATTA
ATCTATTTCTATTGGCAGGGTTGATATGTAACAAA
>M00285:128:000000000-BF978:1:1105:8104:15066_1:N:0:46
CTAGATTCAGAAGGACGTTGCCGTAACCAGAAGTCTTGAGTTATGAGGAGAGTCAGGATAAGCTGGGACTGTTTCTCCTG
GAGCAAAGGAGGCTGAGGGATCACCTTGTAGAGGTATATAAAATCATGAGGGGCATAGATAAGTGAGATGGTCACAGTCT
GTTTCCCATGGTAGGGGAGTCTAAAACTAGAGAGCATAGGTGTAAGATGAAAGTGGAAAGATTTAAGTGGGATCAGAAAG
GCAAGTTTTTCAGAGATAATGGTGGGTATGTGGAATGAGCTGCCAGAGTAAGTGATAA
>M00285:128:000000000-BF978:1:1105:24359:15068_1:N:0:46
GAGAGCAACATTAAATCATTATCTTATTGAATCACAGAGCAGGCTCTAGGAACCATACGTCTTAGACTTGTTCCGTTTTT
CATTCTGAATGCTTTCTGACACCTCAACCATGATGTCACCATTGGTTATCTCTTCTCTTCTTACCAATGCCAACTTCCCT
TTCCCTTGCAGCTTCCTCTACAATCATAGGCAATGTTCTTTCTTCCAATTAACATTTTCTGCCTTTTAATTTTCATTGAC
AGATCCTCCCTCTGATACCTCAGTATCAGGATGAGCACACGTCTGTTTCCACTTTGCCC
>M00285:128:000000000-BF978:1:1105:26231:15068_1:N:0:46
CAATATTCCCTGACAGACATCTCGCTGTGCTGGAAGACCAAGTTGCGGCAGACCAAAGAGCATCTTTCACTGATCTTCCT
GCAGCACTTGACATCTGCCTGTAAAAACCTGGTTGGAAACCACCAAGTAGATGACAATGCATTAACCATTTGTGTGTTGT
AAAGCCACTAGGGTTCCTTCCATCCTTATCAAGGGGTGTGCATGAAAGGAGAGAATGTTAGCATGATTTAAAGAAAGTGA
TATCTTGTCTTTGTATTGGTATTGGTATTGGCTTATT
>M00285:128:000000000-BF978:1:1105:2045:15070_1:N:0:46
TGCTATCTTCGCCCTTCCCTCCCCCCCCTGAAACCCTCTTCCCAATAACCCCCCCCCACCTCGACTCACACATTTCTTTC
CAGCACCTTCCCCCCCCCCCCCCCCCCACCCCCCTTATCTTTGCTCTTCCCTTTTTCACTCCACTTTATGATATGCATAC
AAAAAAAATGCTTCTCCATTTTCACCAACAAAACCTATTTGACCCACCAGTTATCTTTAAAAGGAGAATCCAAACTGAAA
AACCCGGCAACCCCCTCCACACGCAAATACTCTCTCCTGTTTTCCAACACAAAAAAAAC
>M00285:128:000000000-BF978:1:1105:18407:15072_1:N:0:46
GCAGCCTAATACCTTCACCCTACGGCGGTCCCCTATGCCATAACAAAGGTTGTCTGCCAGGCTCCTCACTCCATTAGGCA
ACCCGCATCTGACTGCAATACAGGAAGTTCAAGCTGATTTGCTTGTTCACCAGATATCTCACACTTCCATT
>M00285:128:000000000-BF978:1:1105:2161:15074_1:N:0:46
TTGCTCTCGTGTTTGCTGAAAACTGATTAAAGGTTTTTTTTAATGTTGTCATGGCAACAGAGTCATGCTGTCACACTGAC
ATGCTGCAACGTGGGTTTTGCAAGCGCAGAAAATCAGTTGAGAACAACAGAAGGAAATTACCTGTCCAGTTTGGATCAGA
TCCCAACAGTGAGATGAAGCAACGGGAATGTATAAACAGAGTCAGTGTGCTTTTGCTTCCAATAAAGCTGCAGGGCACTC
TATTTCCGAGCAATGCCCATCACCAGCTGTGGCACTGGCCAGCTCTCCGCCTTGTTCAGT
>M00285:128:000000000-BF978:1:1105:10716:15075_1:N:0:46
TTATGGCTGATGAAGAGATGGCAGAGGTGCTTAATCAGTATTTTGCGTCGGTCTTCACGGTAGAAGATATTAACAATATA
CCGGTTAGTCAAGGGTCTGGTGGGACGGAATTAAGGACAGTTAAGGTTACGAGAGAGAAAGTGTTGGGGAAGCTAAATGG
GTTAAAGACTGATAAGTCTCCGGGACCAGACGAGATACATCCCCGTGTACTGAAGGAAGTAGCTCTAAAAATAGTGGAGG
CATTAGTGATAATTTTTCAGGAATCGATAGATGCTGGAGAGGTGCCGGAAGACTGGAGGG
>M00285:128:000000000-BF978:1:1105:9169:15075_1:N:0:46
GGACCGAATGAGATGTACCCCAGGTTGCTGTGGGAGGTGAGGAAGAAGTTTGCAGAGCCGCTGACGATGATCTTTGCGTC
GTCAACAGAGACGGGGGAGGTTCTGGAAGATTGGAGGGTTGTGGATGGTGTTCCCTTATTCAAGAAGGGGAGTAGGGATA
GCCCTGGGAATTATAGACCAGTGAGTCAGTGGTTGGTAAGCTGATGGA
>M00285:128:000000000-BF978:1:1105:9060:15076_1:N:0:46
TTAGTTATGACTGCTGTCTGTAAGGAGTTTGTACATTCTTCTCACGTTTGCATGGGTTTCCTCTGGGTGCTCCAGTTTCC
TCCCACATTCCAAAGACGTACAGTTTAGGAAGTCGTGAGCATGCTATGTTGGCACCAGAAGCGTTTTGACACTTGCTGGC
TGCCCCAGAACACGCTATGCGAAAAGATATATTTCACTGTGTGTTTTGATGTACATGTAACTAGTAAAGATATCTTATCT
TGTCCTGCTGTTACCAAACTCGAACAAATCTCTCACACTCTAAGAGATGAACTCTTGATC
>M00285:128:000000000-BF978:1:1105:20049:15078_1:N:0:46
ACAGGCTGTCGGTAACTGTTTTGTTTACATTTTTGTTTAAATGAAGTGTGAGAACAGAGCTTGCACGACATTTTACGTTT
CGGTTTGAATGAAACATCTGCCTCTTGAATCGGATTTGCGTGTTTAACAACTTGCAGGAATAGAGAATTCGGGGAAGTGC
CTTTCGTTGGACAAGTCAGCGGGAGGTGACAACAGTTCGGCCACTCAGTATGGTCAAGGCTACATTGCGCCTTGTCTTAA
GATCTGATCTTTGTCAGCTCAACATGTTGTTCCGATCTTAAGTTCCCACTCCTGGCTTTT
>M00285:128:000000000-BF978:1:1105:11798:15078_1:N:0:46
TACCCAATCTCTAATGCATCCAGAGTTTACAGGGATCCATACCCATAGTTAGACTTCTTTGAGGAGAAATGTCCTCTGGG
TGCTCCTGTTTCCTCCCACATTCCAAAGACGCATGGGTTGTAAAATTGTGGGCATACTATGTTGGCGCCAGAAGTGTGGC
AACACTTCAGAATCAGAATCAGTTTTATTGTCACAACCATATACATACAT
>M00285:128:000000000-BF978:1:1105:25324:15079_1:N:0:46
CACCATCAAACAACCAAAGGTTCCCAAATGCGCAGTCTCCACGTGCCTTATTTGGTGTAAAAGTCAAGCCTCATTAAGGA
TGTGGAAGCTTTAGGGAGGGTGGAGAGGAGATTTATCAGGGTGTTGCCTAGATTGGAGAGCATGTCTTATGAGGATAGGT
TGAGCATGCTAGGGCTTTTGCCTTTGGAGAGAAGGAGGATGAGATGTGACT
>M00285:128:000000000-BF978:1:1105:27628:15080_1:N:0:46
CCAACTACAACTGGTCAGCATCATTAACCCCCTCAATTCCAGCTAAGAGACTTTGTTAAGATATCAGAAGGCACTCAGCT
CCAATCAATTGACTGCCCCCTTCCTTACCAACTTGTCTTATCTATTCTCTTAAGAGGAGGCTTAGAGTATTACCAAAATT
CAAATAAGTGAGATAAAACTAGAATGAAGAAAAGGTCTCAACTGTTGAATTCCCATCTGCCTTTCCGTTGTTAGAAATTA
GGATTTTATGTCAACCTTCATGCCAAAAAGCAAGAAATTAGTTGACTTCAAAGTGTAACT
>M00285:128:000000000-BF978:1:1105:22380:15080_1:N:0:46
GGTTGCAATTAACAACAGACTTTTAGAGTTGACCTATATTTGAAGATGGTTGTGTCTGACTTACATTTGCTGGAGTAAAA
GCTCATTACCATTCAAAGGAGCTACAATTGAAGCAGTACCTCAAAACAGAACCATCTGCATTCTGCCCTCTCCAAAGATC
AAAGAATTTGCGTGCACTCTCAGAGACACCTTCAATCTGGTCTTCATTTGAAATCTGGTCAGAGAGTACCCTAATACAAA
TACTTCCAAACACAAAAATCACAAATTCCTATCTGACAAACTTTTCCCTCACCAAAAAA
>M00285:128:000000000-BF978:1:1105:16356:15083_1:N:0:46
TAAAAAACCTGGGCCAGACTCAGGGGCAAGAAAAATATTTCATTCAAGTTTTCTTCTTTTCAGGTCGTAATGAGCCTCTG
AAAAAGGAGAGACCAAAATGGAAGAGTGATTATCCCATGACAGATGGCCAGCTGAGGAGTAAAAGGGATGAATTCTGGGA
TACAGCACCTGCTTTCGAGGGTCGCAAAGAAATCTGGGATG
>M00285:128:000000000-BF978:1:1105:20664:15086_1:N:0:46
ACTTTTGAAAAACACTAGGATAGATAAGCATGCAGGAATAGTGCCAGATGATTGGAGGGTTGCAAATGTTGTTCTTTTGT
TTAGGAAAGGAAGTAGGGATCACCCTGGGAATTACAGACCAGTAATTCTTACTTCAGTAGTGGGCAAATTACTGG
>M00285:128:000000000-BF978:1:1105:9996:15088_1:N:0:46
CACTGGTCTATAATTTCCTGGGCTATCCCTCCTCCCTTTATTCAATAAAGGAACAATATCTGCAACCCTCCAATCCTGCG
AAACCTCTTCTGTCCGCATTGATCATGCAAAGAAGATCACCAGAGACTCAGCAATCTCGTCCCTCGCCTCCCAGAGCAGC
CTGGGGTGCGTCTCTT
>M00285:128:000000000-BF978:1:1105:22046:15090_1:N:0:46
TTGTAGACAACATGAAAATTATTGGAGTCGTAAATAGCAAAGAAGATGGTCTAAGGATGCAGTGGGACATACATCGGCTG
GAAAATTGGACACAGTGGTGGCAG
>M00285:128:000000000-BF978:1:1105:12494:15090_1:N:0:46
AAGAAAATCAATTTTATCTCGAGATTCAGCAGCTCATCTTCTGACAAAGCAGTTACAGCCATCTAGGAGCCAAATTGAGT
TCAGTATATTTAGGTAATGATTCTGTGGCTTCCTGTTCTCCTTGGGCAGTCCTTTAGTTCAAGGATGACTTGTTTCCACT
CCACTTCTGTGATTTTGGATGTGGTTGAAAAATCCTATTTTAGATCTGCCACGAATGATGCATAATGGGGTAGGTAGGCG
GGTTGTTTAGGATTTTGTGCATACGTGACCTTCATGTGCTCATGACCAGAGACTTGAGGT
>M00285:128:000000000-BF978:1:1105:17884:15092_1:N:0:46
GGCCTTCGGCCCATGATGTCTGTGCCGACCATGATGCCAATTTAAAGTGTGCCCCCTCCTGCATGTAGTCTGCATCCCTC
AATTTCTGGCCTCTTTGTGCACCCATCTAAATGCCTCCTAAATGTTGCTGTCATATCTGCTTTCATTAGCTCCTCTGGCA
GAGCACCTTCGAGGCACCCCCCACCCTCTGTGTAAAGAAAATTGTCGGGTAAATCTCCATTAAGCTTTTCCTCCCTCTCA
CCTTAAATGCATGCATTTCTACCCTGGGAAGAGATGGCTCTGATCGTCTACTTTACCGAT
>M00285:128:000000000-BF978:1:1105:15343:15092_1:N:0:46
GATCTGGAGCCATGTGGTCTTGGTAAAACAAACTCTGCTTCGGTGAGCAGGTTTTTAGTGAGTGACATTGCCTGCTAACA
CTGATGATGACACCTTTCAGCACTTCATTGCTGACCGGGAGCAGAATGTTTGAGCAGTAGTTAGTGGATTGGATTTATCC
TGCTTTTGGCAATGCTTATGTTCTAGTACTCCAGGTGTGAACTCAGGCAGAAGCTACAGGATCCTGAGGGCACATACCAC
CAGGCTCGAGGGCAGCTTCTATCCCACTGTGATAAGACTTATTGAACGGTTCCCTTGTAC
>M00285:128:000000000-BF978:1:1105:9628:15094_1:N:0:46
GGACAGTGTGTGGCTCGGAGGGCAACTTCCAGGGGGTGGTGTTCCCTGTGCTTTTGCTGCCCTCGTCCTCCGAGCTGGTA
GAGGTGGTGGGTTTGGAAGGTTCTGTCTAAGGAGTCTTGGTGAGTCGCTGCAGTGAGTCCTGTAGATGGTACAGACTGCT
GCTACTGTGTGTGGGTGGTGGACGGGGTGTCCATCTGCTGTGTCCCGTATGGTGTC
>M00285:128:000000000-BF978:1:1105:26715:15096_1:N:0:46
TCCCACATTCTAAAGACGTACGGGTAGGTTATCTGGGGTGTTTAAAATGGGCGGCGTGGACTCGTTTGGCCAAAAGGGCC
TGTTACCACGCTGTAAGTAAAAAAAATCCAAGTAAACAACATCCACGGATTCTCCTTTGTCTATCCTGCCTGTTACTTCC
TCAGAATTCTAACAGATTTGTCATGCAAGATTTCCCTTAAGGAACCCATGCTGACTTTGGCCTATTTTATCATGTGCTTG
CAACTACCCCAAAACCTCATCCTTAATAATAGAAAACATATAGAAAAAAATAGAAAACCT
>M00285:128:000000000-BF978:1:1105:20426:15096_1:N:0:46
AGGTTTCACACAGGAGACTGGTCGATGTTTAGAGCATATCAGCCTATCATCACCATCTGTCCACTCCACCTCCCCTCGTA
TGTCCACCTATCACTGTTCTGCTTTTCCCTCCTATATATTGGGCTTTCCCTTTTCCTATCTTCAGTCCTGAAGAATTTCT
CCATGGAAGTTGCCTGGTCTGCTGAGCTCCTCCAGCATCATCGTGTTTTTTCATCTAGGTTCCAGCATTTGCGGTCCTTT
GTTACTCTGATGTTTAGAGTATGTGGAATTGGAGCTAGTATACGCAACCAGATTCAGAAT
>M00285:128:000000000-BF978:1:1105:21320:15097_1:N:0:46
GACAAAGGTAGGTATGACATTTTCATTATTTCATAGAAATATAATTATAACTATTTTAAATCTCATAAGTTTGTGTTCTG
ATGATCAACGCTCTTTGTGATACATTCCAAATCTTCCCTGTGTTTTACCTTCAGTGTTACAAAGAACTTGGACAGAACAC
TAATGCACAAATGTGGTGTGACATGGCTGTTTCCTTTCCTGATGCTATAGAGGTAATTACATTGAAATTAATGCTGTTAA
AACAACCAATTCAACCTTTTTCCACATAAACATAGCACTGCAACAATACATCAAATGACC
>M00285:128:000000000-BF978:1:1105:25575:15099_1:N:0:46
CCCCAAATTGAATTGGAATTGGTTTATTAAAGTTCAAGTTTATTGTCGTGGGCATACGTAAAAAGGGTATAAATGCTATG
CAAATTAGCTTTTTGCAGCAGCGACTCAATATGTTACAAATATGACAAACTTAAATTGCATAAATTTAAATTAACATAAA
TTATACACAACTTACACAACAAAACAAAAATAAGCAATGAGATCAGTGCAAGTTGAAGGAAATA
>M00285:128:000000000-BF978:1:1105:20619:15099_1:N:0:46
NNNNNNNNNNNNNNNNNNNNNNNNNNNNNNNNNNN
>M00285:128:000000000-BF978:1:1105:14554:15100_1:N:0:46
TCCCATATTCCAATGACAGAGTGTTTGAAAAAGGCTTTTCTCATGTCACTCCGATTCTTTTCCCCTTTATTTCATACCTG
TGAACATTAGTCCTCGATCCTTCCACGAAAAGGAACAGCCTCCCACCATCTACTCTGTCGAGAACTCACATCATTTTAAA
TGCTTCCTTTAAATCTCCCCTCAGCCTTTTCTTTCTAAAGAATCTCAGCCTCTCTAATCCACTCTTGTAACTACAACCCC
ACATCTCAAGAACCATTCTCAAATCCCTTTTCTGTACCTTCTCTAACGCTTTTACATCCT
>M00285:128:000000000-BF978:1:1105:16213:15103_1:N:0:46
TTAAGTTCTCTAATTTAACCAAATGCTCAAGATAAACCCAGGTTGTTACTTAAATGTAAGCTGGGGAAGTAGGGTAGAAG
ACTTGAGTGTAGTGAAAAGTAAAATGAAAACTCATGTCAAATGTTGGTACAGGTTAGAGCACGATTGAATAATTTGCTCA
GATGTTGAGTTGTAAAATTTAATAGACTAAATAGCCTTGCCTCATTATTTAGATTTCTGTGCAAACTTTCGGATCAGTAT
AAAAGTGCTTT
>M00285:128:000000000-BF978:1:1105:15264:15103_1:N:0:46
AATCTATTACCATTGAAGAAATATTTTACCTTCCTATTCTTTTTCCCGTCAAAATGGATAACTTCACATTTAACCACATT
ATACTCCATCTGCCATGTATTTGCCCTATCCTATTATCTAAATGACCTTGGAACATTTCGCAATTCACAATCCCACATAG
TTTTGTATCAATAGTAAACAGAAATTTTGCATTTTATTCTTTCATCCAAATATTTGATATCTATTACAAATAGCTAGAGC
CCAATCATTAATCCTAATAATCACCACATGCCACCCTGAAAAAGATGCCTTTCTCCATAT
>M00285:128:000000000-BF978:1:1105:7941:15105_1:N:0:46
AGGGGAAAGTGGTGGGAAAGTGATGCAAGGTATGAACACATAATTCATCCATGTTTAGTTATGCTCCAAGAATGCCTCCC
ACACCAAAAAAAAGACCATGAAAGTGAGCAGGGTACAAAAATTAAACATGTTGGGTTACTTAATGCAAATGAATAGATCT
TGATATCTGTGAAGCTTTAGTCCTTGAGTGTTGTGCTTATTCACTGAAGAAGTTCTAGGTGAGAGCTAATATCTTGATTA
ACTGACTGATAAACTGCAAAATTTAACTTCATCAGTCAA
>M00285:128:000000000-BF978:1:1105:15550:15107_1:N:0:46
GCTCGTGAGGCAAGATCTTCCCTTCACAAAGCCATGCTGACCAGGAGAAGTTTACAGAGTCTTGAATGATTGGAATTTGG
CTGGAAAAAAACCCACAGAAAAGTCAGATCTGTAGCTGATAACCATAAAAAAATGGCTTCAGTCACAGGTGAAATTAGGT
TGGCCACCTTATTTTACAGAAGTGTAATTGGGCAAACTCTGTGGCAGAAAGTACCGTGTAAAAGAAACTCAGCTTTCTGA
GACTGAAGGCTAAGTTGGGAAAGAATTGGTTCAAACTCAGTAAATGCTGGGAAAGGGAGT
>M00285:128:000000000-BF978:1:1105:19736:15109_1:N:0:46
TATTTTGGTTGCTAACAAATGCAAAAACACTAAGCCAGTTCTTAGTATAGTTTAGGAAACATCACTCATGTAATTACTTT
CCACCCAAGGAGAGTTAAAACATGACATAATGAACAGGGCATTTATGTAACAATTGTTTCACGTGTGCC
>M00285:128:000000000-BF978:1:1105:29433:15109_1:N:0:46
TCAATAGTCTTATAACAGTAGGATAGAAGCTGTCCTTGTGCCTGGTAGTACATTTTTTCAGGCTTTTGTATTTTCTGCCC
AATAGGAATGGGGGGGAGAAGAGAACATCTGGTGTGGGTGGGGCCTTTGATTATGTTGGCTGCTTTACCAAGG
>M00285:128:000000000-BF978:1:1105:21869:15109_1:N:0:46
ACTTGCACACTCACCTAAAAAGCAAAGAACAAAATTAAGGAATGGCCCAAACAAAGCAAAAAAAAATTGTGAAGAATGCA
ATTATCAATAGATGCCCACAAGGATAAATTTCTAGGATTTTCCACGGTAAGCCTCATTTATCCTTGGAACATATCTTGAA
TCTTTGCAGAGAACTCATGAGGAGACAAAAATGGCACACTGAAGAGTAGAGCTTAAATTGAAGGGTCCCCAGTTTCTCCA
GATTGGAGCTTCCATCCCAGGTA
>M00285:128:000000000-BF978:1:1105:4917:15109_1:N:0:46
GTTCATGTGTGTATATGCATAATTTGTGACATGTGAACATATGCTTACTGTGTTTTTATGCATAGGTTTTGTGTGAGTGT
GTATGCATTCTTTGTGCATTTTGTTACGAAACCAGCAACAAAAGAAGCACACCAATTCATACTTCAGTGTTAAAACTACT
TTATTAAAAACTACTTCCAATAATACGTAAAATAAGAATAAAAAGTTAGTATATTAGTACAAAACAAAATATTAGAATCT
TAAACTATAACCCCAAAAGCTACTCGTTGTGTGTGCGCG
>M00285:128:000000000-BF978:1:1105:10147:15110_1:N:0:46
AATCTTTTCCTGTCTTTTAACTTTTTATCATGACAGATGTTGGAATTTTAGGAGTCTGGTGTCAGTCATGTGAATTATGT
GGTGTGCCAGTTGAGTGTAATAGGATCTCAATGCTGTGTGTACATTAGTCCAGGAAAGAACAATGACATTGTCTCACTGA
TCCTGCCAATGATTCCAGAGGAT
>M00285:128:000000000-BF978:1:1105:16246:15110_1:N:0:46
ACTTCACCGGTCTCCACACCGTCTGCGAACATCCTTGTGCCTCCTAAGTCCACATCCAAATCATTCATGTTCATGACAGA
CAGTAAAGGTCCCAGCACCACAGTCCATGGCATCCGCTCAAAAACAATCCTCTCCCATCACCCTGTTTCTCCTATTGCTA
AAGCCAGTCACTTGGTGTTTCTTAGCTTCACTCATACAGCCTGCACATCTGAGCCAATGCCCATGCTCAGCATCGCATTG
AGTTTGTGTTTACTCGCTCCTTCCCCTTTCC
>M00285:128:000000000-BF978:1:1105:26866:15110_1:N:0:46
ACTGTAACTGTATCAGAGTGCTTGGAACAGAGATGCTTTGCATTGCACGGCCTTATCCAGACATTTTGCTTGCTTCAGCT
AAAGTTCAACAGCCTTGAAATATGACAATACCGCTGCAATCAGTTCCCATTTCAGCAAGTTTGCACACTGGTTCCTTGTT
CCCCAAACTGACCCTGAGGTCAAAAGAAGGAACCTTGAACAAACAAATATAACCTGTGGAACAAGATGGTCCAGAGGTGA
TTGATGAGCTATTGTCTGGAGTAACATATTAACTATTTTAAATACTTCTCTTTGTCTGTG
>M00285:128:000000000-BF978:1:1105:10624:15113_1:N:0:46
CTCGGTACTTCATTGTGTATATCCTCAATGTGCATATTTTTCAAGATTAAATTCCAATTGCACATCTTAATAACTCATCA
ATATTGTTCTCTCATCAGACTACCGTCTTTACTTTCAACATTCCAGGCC
>M00285:128:000000000-BF978:1:1105:8201:15113_1:N:0:46
AATCTGTAAATATTTCCTATCAAGTCTTTTTCTTAAATAACTGCAATATTACATGTACACAACTTCAACATCACCAATTC
TATTGAGCAAACAAAATGATACTCCTTAATAGAAATAATTATCTTGTTAGAACACAGGTA
>M00285:128:000000000-BF978:1:1105:27703:15114_1:N:0:46
CCCTCCTGTCGGGCAGAAGATACAAAACCCTGAAAGCACATACCACCAGGCTCAAGGCCGGCTTCTATCCCACGGTTATA
AGTATTGAATGGTCCTCTAGTATGATAAGATGGACTTTTGACCTCACAGTCTACCTCATTGTGGCCTTGCACCTTATTGT
CTGCCTGCACTGCACTTTCTCTGTAACTGTAATACCTTTTTTTTATTCATACAGCACGGTAACAGACCCTTCCGGCCCAA
AGAGCCGGCACCACCCAATTACACCCACATT
>M00285:128:000000000-BF978:1:1105:16186:15116_1:N:0:46
TAAACTCTTTCGATTTCCTTATCATTTTTTGATGCTCAAATTTGCAGATTTCCTCTTGGGTTTTTGTAAATAGTTACTTC
TGATACCACTCCTCAACCAGTAAGCTATGATTTTAAGGTTGTGTGTGTCCACCTTGTTTCAGACTTGCCTATCAAGAAAA
CGTGTTTCTCGCTCTCTCTGCCCTTTAAAATCATTAATCATTTTATACTCCGTTATATTACCTCCATACTTAACTTGGTT
ATATAATTTTCCCACTTAACAAAA
>M00285:128:000000000-BF978:1:1105:17591:15116_1:N:0:46
TTCCATCGTAGAACATGTGGATTTTGTAATTTCTCTCTACAATTTCTCTTCAGTCAAAGGTGCTTTTGCAAAAGCCTTTT
CTCGCGTTTCACCTTATAACTTGTTGAACTGAACTTTGAGAACTATTCCTGGACTTCGGGTTTGCGAATTTGCCACACAC
ACACTTTGAGTTTAG
>M00285:128:000000000-BF978:1:1105:14039:15117_1:N:0:46
TTCATTTTTATTTCAAATTTCCAGCATTTTTGATTTTCACTTACTGCATATTCTGTGTGTTGTCTGTATGTATGTGCCCG
TGATGCTGCTGCAAGCAAGTTTTTCATTGTATTATACCGCACCGTACTTATGCACAGGACAATAAACTCCACTTGACTTG
ACTTAATAGAACAATACAATAGAACAATAGAACAATACAGCACAGAACAGGCCCTTCGGCCCATCAAGCTGTGCCATCCT
ACAAACATCTCCCAAACTAACTCATAGTTTTTCCACCCTCATATCCTACTATTCCACATT
>M00285:128:000000000-BF978:1:1105:16086:15119_1:N:0:46
GACTGTCCCTAGTCAGCCTATGCTTCTCCAAATGCCCGTAAGTCTTGTCTCTAAGAATCTTCTTGAGTAATTTGCTCACC
ACTGAAGTAAGACTCACTGGTCTGTAATTCCCAGGACTATCCCTACTTCCTTTCTTAAACAAAGGAATAACAT
>M00285:128:000000000-BF978:1:1105:15686:15120_1:N:0:46
TTCTCCCCCCACAGAGTGGTAGATGCCTGGAATAGTTTGCCAGGGGTAGTAGTGGATGCAGGCAGTTTGGTAGAGTTGAA
GAGGCTTTTAGATAGACACATTAATATGAAGGGAATGGGGAAATATAGATAATACACAGGAAGGGGGCATTTAGCATGAA
TTAGCATCAAGATTGGTACAACATCATGGCCTGAATGGCCAGTCC
>M00285:128:000000000-BF978:1:1105:12988:15121_1:N:0:46
ACTTGATAAAATCAATTGCAATGCATGTTTTCCGTGGTGCTGAGTCGATTTTAATATCTATCTGATATTACCTCTTCAAC
GTAAAAAGGTAAATAAAGACATAACAAAAGAATGTCCATTTGGTAGAAAGAGCGTTCAGAAGCAAAATACATTGATTTGC
CACATTCTACACTAGGTCTATGTAGGAACTTGATAAACACTATTGCAATACATGTGTTTCGTGGTGCTGAGTCGATTGGT
AACATCTCTTGAACTGTACCTCTTCAACCTGAAAAGTTAATTGCAGATATAACAAAAGA
>M00285:128:000000000-BF978:1:1105:24958:15121_1:N:0:46
TCTGTCCGAATGCGCAGTGCACATGATTTTCACTCCGCAACAATTCCATACAACATGTAGCATTTAGCTGAAACACTGAC
TTTTGCCATTTTCTGCCTCAACAAAGTCCTTGCCTTCATCATCCTTGGGAGACCTTTCGACGCACATAAAATTTAGATGC
CCATAGAAAATCGTTTCCATTTAATGTCTGCTTTTTCGTGACAGGCAAACCATTATCCAAACCAAACGGTATACAACAGA
GTTGATATCAGGGCAGACTGGTGCTATAAAAGACGAGTCATTGGTCCAACACTTTTCAC
>M00285:128:000000000-BF978:1:1105:12881:15121_1:N:0:46
CCTTCCACATAAGGTCAAAAGTGGTGTCTTCAATAATGGTTGCACAATATTCAGTTCCACCAAATGTAGGCTCCCCCCCC
CCAATAGTCAGTGGGAATTAGAGGAACAAATAGGAAGGAAAGTCACAGAGGAGGTGTAGGAGTAATAGAATTTAATAGTA
GGTGATTTTAACTACTCTGATATTGACTGGGATTGCCGTGGTGCTGAGGGATTAGAT
>M00285:128:000000000-BF978:1:1105:15501:15121_1:N:0:46
AACCTCTTTCCCTCTACCTTGCAGTAGAACACTCATTTCTCACCGATTGGTAAAGAATGACAAATTACTACCAGAAACAT
CCCATTGCTTGTGATATCATTACCCAGCACAATTAGCAATGATCTGTAATTGTGAGTGGAGGGCAAAGTTTCCATGGAAA
AGAAGAAAGAACTTGTATTTCTGAGGCAGCTTTCATGATATCTGTTGCATCCAATGTTGGATGCAACACTATTGTACAGA
AATGCAGCAGTCAACT
>M00285:128:000000000-BF978:1:1105:18260:15122_1:N:0:46
ATCAGATATCTTATCCCACATAAGTACAGATGCAGGTTTGGCTTAATGGGGACTTCAGCAAACTGGCACCGAACGTTAAA
AGCTTTCCAAAATAAAGAGACCCTGTGTGAATGAGTCAGTATTTCTCATATTTCAACAAAAGAGCCCAGTCCAAGTTAAT
TTTCAAAACTTTATTGAAATATTAGACATGTTTTTAGTAATACAGTTCTCAAGATGATGTCT
>M00285:128:000000000-BF978:1:1105:10392:15122_1:N:0:46
TAGATACTTAGAGTCATAGAACAATACAGCACAGATACAGGCCATTCGGCCCAACCAGTCCATGCTGACCACAGTGCCCA
CTCAGTTAGTCCCAATTTCCTGTGTTCGGCCCATATCCCTGCATCCCCGCCCCTCCAAGTAGCAATCAGAGGGAGATTTT
TCACCCAAAGGGTGGTTGGGGTGTGGAATGCATTGCCTGGGGCACTGGTGGGGGCAGGTACATTGGTCAAATT
>M00285:128:000000000-BF978:1:1105:12943:15124_1:N:0:46
ACAAAGAATGGTAGGCTCACATCTGTAAAGAGAGAAAACAATAGCATGCTTAACCAAAATTGTTAAATGTAATATTGAGA
ACCAACAATGTGCCCAGATAGAAGATGATGATGCTTCAAGCTTCCATTGGGCACTAATGGAGAAAACCCAAGACAGAAGT
TAGAGCAGAGGTGGGACAGTATTAAACTGACAGGTGACTGGAAGCTCAAGGTCACCCTTGCAAACTGACTGGAG
>M00285:128:000000000-BF978:1:1105:22419:15125_1:N:0:46
ACATCTAGATTTTTACAGAATATACATTGAAAGTACTTCTCCTTTTAGAAATAGAAATGTGCAACACAAGGCACTTGAGA
AACTTGAATTTGACCTCTGAAAAAATATTTATCATGAAGGAAGTTATAAATGGATATAACTAGCCATCTTCCAGTTTCTA
CAATCCTTCTCCCTCTGTTAAGGACTAAGCCAGTATTTTCAACTCCTGAAGTTATTCTTTGGGCAGGATTATAACATCCA
CAGGCTCATAGTCAGCATGACATGTTAATTGAACATAAATGAAACAG
>M00285:128:000000000-BF978:1:1105:22347:15126_1:N:0:46
ATAGAAAATTGGCTTAAAGCAAGAAAACAGAAGGCAGCCAAAAATGGAAGTTTTTCAAAATAGAAAGTGAGTTACTGGTG
AGGTTTTTTTTAAAAATGTATTCATTTTTGGGACATGGAAAGTGCTGGCATGGCCAACATTTATTGCCCATCCATAAATG
TGCTTGAGAAGGTGATAGTGAGCTACCTTCTTGAA
>M00285:128:000000000-BF978:1:1105:19704:15126_1:N:0:46
TCTTTACCCCTGCCTTCCATGTGTCTTTCCAGTCCACTGGCTTATGCAGTGTCACTCCGTGGCAGAGCCTGGGTCATCTT
TGTTGGACAGCCTCGAGCAGGTCTTGGGGCTTCAGTCTCAATGTAATGGTCAGTAGAGCAGCATGGGAGACTGATGGACA
ACAGCAGGGGCACCAGCAGAGTAATTGGATCACAAATACACATTTGCCCTCTATTAAATTACTCCCGCTTCCTCCAGGAA
AGTGTCTG
>M00285:128:000000000-BF978:1:1105:24288:15127_1:N:0:46
AGCAAATAAAAACTGCTGGAGGAACTATGGAGGCAAAGGGATGGTTGAAATTTCAGGTCAGGACCCTGGGTCAAGTATAG
CTTTGTTGGATGTCACGTAAAGCTCTGAACTCCATTTCCTGTTCTAAAAATACTCTTCAGCTTCAATTACAGAGCGTACT
CCCTGCTGCATCGAAGCAGCATTTCAGCGACTGCAGGCCATTTGAATGCAGTTGATGAAAAACACACTTCTGCATCATCT
TCGTTTTGTGACTAATAACCACTTGAAGGGTGACAAAACTCTAAACTTTGGAGAATC
>M00285:128:000000000-BF978:1:1105:10379:15129_1:N:0:46
TAACTTTTCAGGGGTAAGAGGTACAGTTAAATAACTGTTACCACACGACTCAGCAGCATGAAATACATACACTACAACTG
TTTTCCTTTTGATACTCCATGGGTTTTGTGAAGAAACTTGCAAATCAATTGTTTTAGCTTAAAAAACGCTGTTTTAGTCA
AGTAA
>M00285:128:000000000-BF978:1:1105:16825:15134_1:N:0:46
CCTGGGGTATATCCCATCAGGCCCTGGGGACTTATCCACCTTAATTTTCTTTAAGAGGCCCAACACTACCTCCTTTTTCT
CAGAATGCCCCAGCATATTAGCACACTCCACAATTATCTCACTATCCTCCACGCCCTTCTACTTGGTAACTACTGATGCA
AAGTACTTATCTGGGACTGCTCTCGCATCCTCTGCCTCCAAACACACATTCCATTCTTTATCCTTGCCCTGCCCTCTCCC
TAGTTATCCTCTTGCTTTTAATCTATGTATAGATTGCTGAAGGATTCTCATTAATCCTAC
>M00285:128:000000000-BF978:1:1105:6963:15134_1:N:0:46
TTAATTGCAAAGACCAACACTGCAATCTGTATTCCAAATATAAAAGCTAAGCATTTATTATTGGGACCTATTGGGAATAT
TTTGTATAGTTCTGGGCTCTTCACTAAAGAGTGGTTGCAGTGTAAACTGAGTATAGTCAGAGATAGAAGCTTGAATGACA
TAAAAAGTGAAGACTATTCCCTTGGCCTGCAAAGAATGAAATAGGATTTGATAAATGAGTTCAAATGATGGCAGG
>M00285:128:000000000-BF978:1:1105:26468:15135_1:N:0:46
GCCTACTGAATTCGGTTGTTGGACATTCCTTCCTAAGGTTCTTTTCTTCTGCTTACTTCTTTATCATATGCTCCTATTGT
GGCTTGGTAGTAAGTTTTGCTTGCTAACACATTTGTGAATTACCCAGGGAAATTTCTCTGTGCTAAAAGTGCCACACAGC
TGGATGTTGTTGTTGATGCTTGAAGGTAAAGTCACTTTGGGACACTTGAACA
>M00285:128:000000000-BF978:1:1105:22519:15137_1:N:0:46
AGCGCATTCCATGCCCCAACCACTCTCTGGGTAAAAAACCTTCCTCTGATATATCCCTTGAACTTCCCACCCATTACTTT
AAACCCACACGCTCTTGTATTGAGCATTGGTGCCCTGGGAAAGAGGCACTGGCTGTCCACTCTATCTGTTCCTCAATATT
TTGTATACCTCTGTCATGTTTCCTCTCATCCTCCTTCTTTCCAAAGAGTAAAACCCTAGCTCCCTCAGTCTCTCCTCATA
ATGCATACTCCCTAAACCAGGCAGCATCCTGGTAAATCTCTGCACCCTTTCCAATGCTTC
>M00285:128:000000000-BF978:1:1105:21082:15138_1:N:0:46
NNNNNNNNNNNNNNNNNNNNNNNNNNNNNNNNNNN
>M00285:128:000000000-BF978:1:1105:28558:15139_1:N:0:46
TGATATTCGTTTAGTTATAATATTAGGGAAGATGGATAATAGACAAGTGGTATTTGCTAATATTTATGATCCGAATACAA
AAGATTCAGGATTTTGTGAACGGTTATTTGCACTTTTGACAGATTTGAATCTCTACTCTCTGTTTTTTTGAGTAGGTTTT
AATTGTTGGTTGAACTCAAGGTTACACAGGTCATCTACTAAACCAGCAGGTCTTAATACATCAGCTTT
>M00285:128:000000000-BF978:1:1105:27760:15140_1:N:0:46
CTTCACAGTTATCCGGTTTGAACTCCATCTCCCACCTCTCAGCCCAGCACTGCATTCTATCAATATACCTCAACCTTATA
CACTATCCGCAACACCACAAACCTTCGTATCAATAGCACACTGACGATCCAATCATATCTGTAAACACAAAGACCAGGTC
TCCCAGAACAGATTGTTGAGGAACACAACTGATCACCGACTTCCAGGAAAAAATAAGCTCCATCT
>M00285:128:000000000-BF978:1:1105:15012:15142_1:N:0:46
CTTTTTGTAGCCCCACAGTCCCCTTTGAAATTGATGGGGCCTCGTATCCTGATGGGGTCTCATCTACAGCACGAGGTGAT
TTCCCCAGCGTAATATTGGGGGAATCCCAGCATAAATTCACTCTACCATGTGAAATCCAATACTTGAGGAAACGGACAAA
TTCAACATTCTGGATCTCTGGAAGTCCAAAAATTACTATTATTTAAATGGTAAATGCCCATGTTTTAATTCAAACTGCTA
ACACTTCTTTTAACCACCAAGATCAGAGCCATTGTTCACACTTTGAGCCCTGTCAGGCTC
>M00285:128:000000000-BF978:1:1105:3329:15142_1:N:0:46
CCCCGGGTGCTCCAGTTTCCACCCACGTTCCAGAGATGTACAGGTTAGGAGCTGTGGGCATGCTATGTTGGCGCCGGAAG
CGTGGCGACACTTGCGGGCTGTCCCCCAGCACATTCTTAGCAACGCAAAGAGAGACGTGTTTCACTGCGTGTTTTGATGT
ACATGTGACTAATAAATAAACATCTGATCTCACCTGACATAGAGTCATACAGGACAGAAGCAGGCCCTTCGGCCCAACTG
GTCCATGCTGACCAAGATTCCA
>M00285:128:000000000-BF978:1:1105:15299:15143_1:N:0:46
CCCATGCATGGCTGTGCTTGCCATAGGTGGCCCTTGTTTCAGAAACATACAGGAGGGCAGGGACATTGTTGCCTGGTTGA
CCTTGAACTTTGTGCCTGAGTTGAGGACTTGGTATTCAAAGGTTTTAATTTCTCAGATGGTC
>M00285:128:000000000-BF978:1:1105:16338:15143_1:N:0:46
GATCTACACTCTTTCCCTACACGACGCTCTTCCGATCTGGACTACACGCTTTCCCTACACGACGCGCTTCCGAACAGAAA
CACACGAATTCCCTGCTCGGCACGCATCTTACCCCAAAAGGAAGAACTTCTGTTCATGTAACAGATATGACTCATATTTT
GGAGTGCGCAAATAGTGTTAATACTCATTTACCTATTTCAAATTTAGGGAAAGAAATGTATAAAACACTTGTTGAAAATG
GACATGGAGACACAGATCATAGTTCACTCTACAAAGAAATGGAAAGGAGAAACAGAACGG
>M00285:128:000000000-BF978:1:1105:25897:15144_1:N:0:46
AGAAAGAAAAGTGTTGGTGTTCTAAAGGACCAGGATATCCTTGTACACAACCACAGAAAGTTAATGTACAAATACAATAA
GCAATTAGGAAGGCAAGCAGTATGTGGGCCTTTAATACAAGAGGATTTGCGCACAAGAGAAAAGATATCAAACTATACAA
GGAAACATTAAGCAGACTGGAACTATGCTATCTAAAGTTTAAAAGAATGAAGAGGTGATGTCATTGAAATGTTCAAAATT
ATCACACAATTTGTCAAGTCAATGAAGGGTTGATGTTTCCCTTGGCTGTGGTGTCCAAA
>M00285:128:000000000-BF978:1:1105:10681:15145_1:N:0:46
GTTCAAAACATATTCTCTTTCCATTGGCAAACTCCATGTATGTTTGATCTGAAGTTTTCTTCAAGTCTCTAAACTTTTGT
CTGTACGCTTCTGGTACCAACTCATACACTTTCAAGATTGCTTGTTTTACCTTTTCATAATC
>M00285:128:000000000-BF978:1:1105:7326:15146_1:N:0:46
TGACACTCACATGCAAATTGTTTTAAAGGACATCACCATGGCTGGAGAACTGTTTCATAATTATCAGGAACTAGCCTCTA
CTTAATGTACATGGAGATTTCTGCAATTTTACAGTTTAGTGGTAACAGGTTATTTTACCATTGGGGGTCAAGAAACAAGA
TACAACAGAAAACATAACACATAACTTATCTGAAATAGTGGGGAGCCAAGTGTGCAGTTAGAAACAAGAACTTGTAGTTT
TCAACATTAAGGAGAAAATACTTGGGAAATTAATAAACAAGTGCATTGTTGTAGTCCAA
>M00285:128:000000000-BF978:1:1105:4539:15148_1:N:0:46
ACCTTTTATCTTGCTTCAGGAAGAAGTATGTCCAACAAACATTACCTCATGTTATATTTACATTGAACATTCAGAAGAAA
ACCCATACACTCCTTTGAAAATTGATTTTTTCTTGCCTCTGCCTGTTCTACCAGCTACTTTCTAATGTAATTTTTAATGT
TTAACTCTTGACAGTGAATTTTGGTATGGGAGTTTTCCAGCAAAGTCAGTGTATGATTTACGTATGTACTCTCAGCAAGT
CATGAGAAAGGAATTAAGAGCAAGATCTCTGGCTGATTTGTTATCTTTTCCCTGCCCAGG
>M00285:128:000000000-BF978:1:1105:15389:15148_1:N:0:46
GAGGGTTTTACCTGGGTGGTTCTGGGGGATGTGTACAGACTCTTCACAGGAAAAGGAGTGTAGTGAACATGAGTAGATTG
ATGGAGTGGATCAATCTACTCATGTTCACTACACTCCTTTAGATCGAAGAGCACACGTCTGAACTCCAGTCACTCCGCGA
AATCTCGTATGCCGTCTTCTGCTTGAAAAAAAAAAAAAAAAAACAACAAAGTGCGATTGTCATATACATCTTACAGTAAA
CAACCGAACGACAGTCACAGGACTCTAGGAGTACGGATGCTCTACTAAAAATCCTGTCA
>M00285:128:000000000-BF978:1:1105:6236:15150_1:N:0:46
ATATATTCTGTGCAAACTCAGGAATTCCTCTTGTATTTTATGGCATGCTTGTTCTGCTAATTATCTGCTCTCCCAGATGT
GTTTTCTCCCCAACTCCATCTACCATGTTACAGTTCAGGATGTTATTTCCTTTCCCACCCTT
>M00285:128:000000000-BF978:1:1105:20311:15152_1:N:0:46
GCATTTTTTATGCAAACAGTTTTAAAAGAGCTATGCTTAACTTAAGGACAAACCTCAAATTGATTTTGACATCTAAATTA
AGCGTATAAAGAAATTATAAACTTACTATTTTATTATCAAAATCCTACAATATATCCAAGCTTTTAGAAAAGATGGTCAT
GTCATAGATAAAGGAATGGAAATGTGTCAAGATTTTGAGAACATTTTCTAGCACATGTCTCTTTTAAGTCTTGAGCTAAC
ATTCCCCATGTCTGCATTGATGCAGTCAGAGTTCTATTTTTAATGGAAATGTATCAACAT
>M00285:128:000000000-BF978:1:1105:26450:15154_1:N:0:46
GGAGTGTACACAATATGGATTGAATGTCGGCACTGTCTTATGCAGAGAGGTTGGATAGACTGGGATTGTACACGCTGGAA
CTGAGAAGATTGAGAGGGGATCAGATTGAAACATACAAGATTGTTAAGGGATTGGACAAGATAGAGACAGGAAATATGTT
CCAGATGTTGGGAAAGTCCAGGACCAGAGG
>M00285:128:000000000-BF978:1:1105:23260:15155_1:N:0:46
CCTTTTCGGTATTTTCAGAACGTGCCGTGAATCTGTCGTTCAGTCAGTCTGGCCCAGCAAACTCATATCATAGATTTCAG
ATTCATGGACACATTCATAGAGTCACTGCACCGAATGAGGCCCTTCGGTCCAACTGGTCCATGCTGACCAAGGTGCATAT
CCGCGCCAATCCCATCTGCCCGCATTTAGACCCTATCTCTCTAAACTTTCCCCATCCAAATACCTGTCCACATCCCTGCA
ATTGTACCTGCCTCTACCACCTCCCGT
>M00285:128:000000000-BF978:1:1105:21897:15155_1:N:0:46
AAAAAAACTCCACTGACAGAAGTTGACAGAGGCAGTTCTGCAAGGGAAGGCATGCTGACATTCAGAAAGGTGAATGCGCC
AGCAGAATGGAAGGTGTAATGAGGCAGGTTCTCTTTACAGCGGTTCAGTCAGTAAACATGATCCAATTACCTTTACAGTG
AGACATCAAACAGTTGCCACTTAAGAAAAGAGAAAATCCATTAAGACCCGCAAACCTGTCCATTCTGATAGATCTCAACC
TTCCTTCTTGAT
>M00285:128:000000000-BF978:1:1105:23560:15155_1:N:0:46
NNNNNNNNNNNNNNNNNNNNNNNNNNNNNNNNNNN
>M00285:128:000000000-BF978:1:1105:15110:15156_1:N:0:46
GATCTACACTCTTTCCCTACACGACGCTCTTCCGACCTGATCTACACTCTTTCCCTCCACGACGCACTTCCCACCTCAAC
AACCCCCTTCCCCTCCGCTCCTCCCTACACCATTTCATGCACCACACTCAATAAGACACGCACCTCCCCGTGCACTGAAG
ACTGATACAATCCGTGGAGAGTAATACTTACAACTGACGCACTCAGACGTCAGAACTTGCACGGCTCAGGAATCTGTAAC
CATCTACGCAGCAGCTGTCGGTAGAAAGGATCGACAACACGTACGCGATCGCAGAACGT
>M00285:128:000000000-BF978:1:1105:10838:15158_1:N:0:46
CTTCTAAACTTTGAGACACTTTTTACTGATGCTTTTTGTTTAATGTAAACTCATCTGAGGCAATCTCAAGTGCTGTCACC
AAGTGCTGTCGCTGCGGACAATGGCGAAAAAATGTTCTCAACTTTTACCCACAGATTTATCACGAATAGAAACTCATCAT
CATCAGAATCCAATATAGCAAGGTATCTTCTACAGAGGACCCTTGACCTCTGTGAACAGGTAAAAGCAATAGCACATGTA
CTCAACAAATCAGATTAAATGATCCTCACTGATCCATGGAGAGTTGAGAAGAAGTTCAA
>M00285:128:000000000-BF978:1:1105:7078:15158_1:N:0:46
TACGAAGAATGTTCATGCTATGGTTTATTAGACTCATTCTTGGGATAGCAGGATTGATGAATGAGGAGAGATTGGTTAGC
TTAGCTCTGTATTCACTGGAGTTTAGAAGAAAGAGAGAAGGACTAGACAGACAAGATAAGGGAGGATCTTCCTGATGGGT
GGTGAGTCCAGAATCAGGGGTCACAGCCAGAGGGTAGTGAACCTGTGAAATTCTCCACCATAAAAGGCAATGCAGCATTT
CTTAATTCTAAAGGGGTCTAAGGCTATGGGGAGAAGGCAGGAACAGCACAGCGAAGTTG
>M00285:128:000000000-BF978:1:1105:22452:15160_1:N:0:46
GGCAAAACCCATCATGATTGTACCCATGCCTCCTAAGATCAACCAACTCTTAATAGCGCAGTATCCCTTGCCCATAACTC
AAAATTTGTATGTTGAATTGGCAGGAGCAAAAGTCTTCACTGAATTGAATCTGTCCAATTGCTTACACTCATAAGTGACA
ACAAGGGGAGTCAATGCTACTTGAGAATTGACAATCACGAGGTTATATTTGTATACTAAGTTACAGTATGGGGTAAAGTT
ATCACCTAAAATATTTCAAACAGCAGTGGATAATGTGCCTCTGGATTAGCATTGTTCGTG
>M00285:128:000000000-BF978:1:1105:21482:15161_1:N:0:46
ACCTACCAAAATGAACCACTTCACATTTATCTGGGTTGAATTGCATCTGCCATTTCTCAGCCCAACTCTGTATCCTATCT
ATGTCCCTCTGTAGCCTCTGACAGC
>M00285:128:000000000-BF978:1:1105:19129:15163_1:N:0:46
CCCACCTATCACATCTTCTTGGACTTTGCTATATCTTTATTTTACATTTGTCAAAGCTTTTTTTTATTCACTTAGGGGAT
GTGGGCTTCACAGGCTGAGCCAGCATTTAATTGCTGTCTCAGCCTGTGAAGCCCACATTGCCTTTGAGAAAGTAGTGGTG
AGCTGCCTTCTTAAACTGCTGTCCTTGAGGTGTGGGTATACCCACAATGCTGTTT
>M00285:128:000000000-BF978:1:1105:7148:15165_1:N:0:46
GCCTCCACAGCCCACTAAGGTAGAAAATGCCACAGGTTCACTACCCTCTGAATGAAGAAGTTTCTCCTCACCCCAATCCT
AAATGGTTCAAAAGGGCATCAATCATACTGGTGCCCAAGAAGAGCAGGGTGAACTGCCTCAATGACTATTGCCCAGTAGC
ACTCACATCTACTGTGATGAAATGCTTTGAGAGGTTGGTCA
>M00285:128:000000000-BF978:1:1105:23452:15165_1:N:0:46
TATTCCGAGCACCAATAATTGCCCTTTACCATTCCAACCTGGTCTCATTCAAAAGTTAAACATTACATAATTAGTAAAGG
CTGTTGCTCAACTGGAAAGTTTCCTTCATGGTAATTTACTTCTGAAATATTTTTATCAATAAGTACATACCCAAGCAAGT
TGGGGTTGGGTGTATGAATATCAACAGAACTCCAGGATGGCATGTCACCATAAAAAGTATTCTGACACGTCGCACCTCAG
GCTGGTATGGCAACTGCTCTGCTCTTGACCGTCTGAATCAAACATAGCCCAGTTCATCAC
>M00285:128:000000000-BF978:1:1105:16296:15166_1:N:0:46
CAGTAGAGATAGTCCGTGAAATTACAGACCGGTGAGTCTCACGTCTGTGGTAGGTAAGCTTTTGGAAAGGATTTTGAGGG
ACAGGATCTATGAGCACTTGGAGAGTCATGGACTGATTAGGGACAGTCAGCATGGCTTTGTGAAGGGAAGATCTTGCCTC
>M00285:128:000000000-BF978:1:1105:10021:15166_1:N:0:46
CTTAGAACAAATATTGTAGGACTTGGTGGGGATGGTGGAATTAAGTGAGTGGAACTATTTGGATGGTTGTTTCAAAAGGC
ATAATGGACTGAATGGCCTTTTGTGGTGTGAGATTCTGCTATAAGGAACCATAGAGAATGCACGTCTCATCAGGATTAAC
TTTCTGGGCACCACTTATTA
>M00285:128:000000000-BF978:1:1105:27060:15167_1:N:0:46
GACCCTGCTCTTCTCCAATTTTGAACCCCTCCACAAGTTCCACACCGGCTTTCTGAGGGAGGTTGAACAAAGGCTTGCTC
TGTGGTAAGGCGTGTTGCTGGGGTGAGTCCTTATTTCAATGGTGCTGATGTCGAGAGGGTTGAGAGCTTCAAGTTCCTGG
GAGTGAGCATCAACAACAGCACCGTCCTGGTCAAATCACGTAGGTGCCACGGCCAAGAAAACTCACCAGCGCTTCTACTT
CCTCAGGAGGCTAAAGAAATTCAGATTGTTCCCTTTGACA
>M00285:128:000000000-BF978:1:1105:6771:15167_1:N:0:46
GATTAAAACCTAAAATGTTATCAATAATTTCATCTTTATAAAGAAGTGGAAAGGAAGGTATATTAACTTTTAAAAAATTT
CTAATCTGCAAATATCGAAAAAAATGTGCTCTAGGTAAATTATATTTATTAGACAACTGTTCGAAAGATGCAAAACAGTT
ATCAATGAATAGATCACGAAAGCATACTATTCCCTTCCTTTTCCAGA
>M00285:128:000000000-BF978:1:1105:27904:15168_1:N:0:46
TCTGATTTCCAATGTTTCCCAGTTCTGATGAAAGGTTGTCAATCTGAAATGTCAATTCCATTTGCTCTTCACAGATGCTG
CCTGATCTGTTGAGTCACTTTAGCATTTTCTGTTTATGACACTATTTGAAGATGGAGAGCTGATGTTTCAGCTGAAGCTA
TATACAGCCACCAATATCACCAATCACACATATATTCATTTACTGTTTGTGTATCTTTCCCATGTGTAAATTAGCTGCAG
CATTAACCCATGGAACAACAGTCACTGCAT
>M00285:128:000000000-BF978:1:1105:4907:15169_1:N:0:46
TCCACCTTTAACAGCTCCTAGGGATTTGTTTTGTATTTTGGTGAAGTATTTATTCTGGATTGTGAGGCTTGCTCAATTGG
AAGATACTTCTTTCTTTTACAGTTGGTTATTGGTTCAAATCACATTCTAGGAACTGGGCAGCTAAAGCAGTCAAATGGTG
CTGTATCGCAGTAGATGACATTATAGAACATAGAACATTACAGCA
>M00285:128:000000000-BF978:1:1105:3960:15169_1:N:0:46
CCCGAACGCCGCTCCCACGCCCCCTAAAGCCCGGCCCGGGGTTTTGGCAGCCATGCACCCTCAGGATCACCCGGACGGCC
GCCCGCAGTGCGCGACAGCCCCGGGCCCAGACCCTAAGCCCCGGCCGGCCAGATCATAGCCCCACAACCTAACCCTAACA
CCCCGGCCGGCCATATGAGAGCGCCAGACGCTAACCCTGAG
>M00285:128:000000000-BF978:1:1105:12869:15169_1:N:0:46
GATCGCCTCCACTGACTGCTGAACAGATTAGGTTTTTCCTAATTGTTTGAATCAATTTGAATGCTTTTATTTTTTTCTTA
AAGTTTCTTCAATTTTTAAGAGTTTCATTAATTTTTAATAATTTTGAAATGTTCTTGATGGTTTCTGAGTCTCAGTGTCA
TTCAAAAAACATTCCAAACACTTTGACAGCCACTTA
>M00285:128:000000000-BF978:1:1105:21337:15170_1:N:0:46
ATTGATGCTGCAATATGTCAAAAAATCTGTGTTAATTTTCGTGAGAAAGGCACCAGTGTGAGAAAGATTGAATATCAGTG
GAGAGCGAAGCCAGTGTTGTTTTTTGTGTTTGGCCAGAAAGTTTATTACAATTACTTCCTCTTTTAGTTTCATAATGATT
TTATAAGTTTACTTTAACTGAAATATACAGTTCAAAATATTCCACC
>M00285:128:000000000-BF978:1:1105:24400:15171_1:N:0:46
CACATCACCAACAATCTTCATGTCATCTGCAAATGTATTAGTCATACCTGCCACGTTAACAATAGACAATAGACAATAGG
AGCAGAAGTAGACCATTCGGCCCTTCGAGTCTGCTCCGCCATTTTGAGATAATGGCTGATCCTCAACACTCAATATCCCG
TTCCTGCCTTGTCCCATATCCCTTGATTATTAGAAACCTATCTAGCTCCTTCTTGAAATTGCCCAGAGAATTGGCCTCCA
CTGCCCTCTGAGGCAGTGCGTTCCACAAACTCACAACCCTCTGGGAGAAGAAGTTTTTCC
>M00285:128:000000000-BF978:1:1105:2042:15172_1:N:0:46
CTGTTGTGCCTCCATCAGCTACACTCCAACTGGATGACACATGGAATTATGGAATTGGAAGTGGAACTGCTTCATTCTTG
CTGCATATTGATTGGCACCTCCTTAGTGTAAAGGGGATATAGAGGGGACAGAGTTTGTTAGGTGAGTCCAGGAAGGATTC
CTGACACAGTATGTGGACAGGCTG
>M00285:128:000000000-BF978:1:1105:22075:15174_1:N:0:46
CAGGCTATCAGAGTAGTACTGTACTTAGACCTTGCTGTGTACGAAACACAATAGCCCAGCGACTAAATGTGTTAAGAGCA
GAGGTTACTTGTAGGTGTGTCTGTGTGTGTGTGTGTGTGTGTGTGTGTGTGTGTGTGTGTGTGTGTGTGTGTGTGTGTGT
GTGTATATATGCGTGTGTGTTCGCGCGCGCGCGCGCATTTGTGTGTGAGCGCGTGTTTTTTTGAACACCCACCGCCCCTG
CCATTTTGCTTCTCTTCCGCTAGAAATTCACCAAACCACACATAGTTAGAATCTGATTCT
>M00285:128:000000000-BF978:1:1105:27181:15175_1:N:0:46
AGCAAATGTTCATATCCCCAGTCAAAAGAAATGTACACATCCAACCCAACATCTGTAACTATGCAGTCATCAACATCAGA
TTCTCAAAGTTGAGACAGGATACCACTGACAGAGGTAGCATCTGAAAATATTCTTTTGCAATGTTGTTTTAACCTCTGGG
CTATTCCCTGAAATGTGCCCTTATGGATACTGATAAGTAATAACTTGGCCACAGATAGCAAAGCCCCTGGCACCAAATAA
ACTTTTGAACAAGAATGATGTCAACTTAAAACTGAACAAATTTTACAGATAACTATCA
>M00285:128:000000000-BF978:1:1105:24961:15175_1:N:0:46
GGTTTTAACGTTTAAAAAGCTGTTTTAGCCAAATAAGAAATCTGGTGATATGTCAGATATTACTTTTTCAGTGATAAGTG
GTACACATAAATTACAGTTAACAAACTACTCTGCACCATGAAATGCATACACTATAATTGTTTCCCTGAGCTGCTAAATG
AGTTTTGTGTAGAAAGTTGCAAATCAATGGTTTTAGCTTATAAAACTTTGTTTAAGCCAAATAAGAAATCTGGTGATATA
TCAGAGATTGCCTTTTCAGGGTTAAGTGGTACACTTAAATAACAGTTACCGAACGACTCC
>M00285:128:000000000-BF978:1:1105:6979:15175_1:N:0:46
CCCTGCTCATTCAACTTGATCAAGTCTTTGTGAGATTTTTGCCAAAATTGGGAAGACTGGCACATAGCTTATTATATGTC
AGTTGAGGGTTGTGTCAATAATAAGAGTTTAAGTGTCTCATTTTTAAAATAACTTTGCAAGGCCAGCGCTTATTCCCCAT
CCCTAATTGCTCTTGGGAAGATGACAGTGAACCATCTTCTGCGATCTTTCTTGTGAAGGTCTCCCACAATGGTCTTGGGT
AGGGAGTTCCAAGAATTAGGCCCAATGAC
>M00285:128:000000000-BF978:1:1105:10058:15176_1:N:0:46
CCAATTTTGTATCTGATCCATATCCTGCTGTAGCCTTAGACAACCTTCCTCACTATCCACAACACCATTAATTTTCATGT
CATCTGCAAACTTACTAATCATTCCTCCTACATTCACATCCATCCAAGTTATTAATATATATCACAAATAGCAATGGTCT
CAATACCAATCCCACTGATCACAGACTTCCAATCAGAAAACCATTCTTCCATCACTACCCTCTGCCTCTTATCAGCAAGC
CAACTTTAGATCCATTTTAGCCAAATCACATTGGATTTTCTGTGCCTTGACCTTTTGGAT
>M00285:128:000000000-BF978:1:1105:3122:15176_1:N:0:46
TTTGAAATTGGAGAACAACACAAAGTTACAAACATAAAATGATATAGGTAATGTAACCTACATGCAAATTTTAATTAAAA
CTTGAACTTACTCTCCTAGACTGTGTTCAGGAAAGGCAAAAGCATTTGTAGGAGGAGCGAAATGTGGTAAGTATATAGAT
ATAAAAACACTTCATAAAATTCAG
>M00285:128:000000000-BF978:1:1105:2734:15177_1:N:0:46
ACTGGAACAAAGTTAATTTTAATATTTCTTCATATAATCTACTTGTCAAATATGTTCTCAATATCACTGTAAAAATGATG
AGCAGTATTTGTTTTGAACAACTATCTGACTTTAGTAACTGCACTTCTTCTACTGTCTGCCACAAAAATATTCAAAGGTA
GGGTCCCCCTCAACTACCTCCTCCTAACAGTCAAGGAGTTGATCCTCAAATCAGTGTTGATTCCATTCATCAAGAGG
>M00285:128:000000000-BF978:1:1105:15245:15177_1:N:0:46
CCAGGGTAGCACCCTGATCTTGCCTCTGGAATTCAGAGGCTGTAATGAGGTCTATTAGCTGAATGTGCACTGGTAAACAG
ATTATAGTTGAGTAAGTTATAGTACTACCGACAATGTTTTCCTTCATTTTGGTGATGAGAGTAGACTAATTAGGTGATAA
TTAGCTGGATTGGATTTGTCCTGTTTTTTCTGAAGCCGACATACCAGGCAACTTTCTATGTTGTTGTGTAGATACTGGTG
TTGCAACTGTACTGGAGTAGTCTGGTTAGAGGCACTGCTTACTCTGGAGCACAGACCTTC
>M00285:128:000000000-BF978:1:1105:7952:15179_1:N:0:46
CTACCCGCCTATCCTTCCTATACACTGTGTACCCCTGGACATTGAGCTCCCAGTCACATCCATCATGCAGCCACGACCCA
GTGATTGCCACAATGTTGTATTTATTAATCTGCAGCTGTGCTACTAGGTCATCTGCCTTGTTCCTGATGCTACGTGCATT
TAAATATAATACCTTTAGCTCGTTAACCACCGTTGATTTT
>M00285:128:000000000-BF978:1:1105:13874:15180_1:N:0:46
CAACGGCTGATTAACGGAACAGCCACCAGGGGTTGAATGGACTCTCCTTATTCCTAACTTTGAAGCTGGAACAGCTGAAT
TCCATTCACAGGCAGAAACATTCGTGAACTTCAACCTTGAATCCATCTCCTTAAAGCCGATGCCCAAGCGTAAAGGGTCG
AAATCCAATTTAATTTTCAAGTGATAAATATCAGTCTTATTTCTTCCGTTTCTGAAATATTTCATCAAAGTGTTTTGGTT
CGGTTGTTTAATGTAGAAGGATC
>M00285:128:000000000-BF978:1:1105:6592:15180_1:N:0:46
GTCAGAGGTCGAGGTATCCAGGGGAGATTGGCTGCGTGGATAAGAAATTGGCTTTCCTGTAGAAGGCAGAGGGTTATGGT
GGAGGGAATGCCCTCGGATTGGAGGGCCGTGACTAGTGGAGTCCCGCTGGGATCGGTTCTGGGGCCTCTACTCTTTGTTA
TATTCATAGATGATTTGGATGAAGGAGTGGAGGGATGGGTTGGTAAGTTTGCAGATGACACCAAGATCGGTGGTGTGGTA
GATAGTGTGGAGGGCTGTAGGAGCTTACAGGGGGATATTGATAGGATGCAGAACTGGGCT
>M00285:128:000000000-BF978:1:1105:23164:15180_1:N:0:46
TTGCTCAAAGAAGACAAGAGGGTAGTGGTGGAGGGGTGTTGTTCTGGCCGGAGGTCCACGAGCACTGGTGCTCCACAGGG
ATCGGTGCTGGGGCTTCTTATTTACGATGTAAATGATTTGAATGAAAATGTATTAGTAAGTTTGCAGATGACACAAAGAT
TGGTGAAGTTGTGGACAGTTTAGGGGGCTATCAAAGGATTCAGCAGAATATAGATCAGTTACAAATATGGGTGGAGAACT
GGCAGACGGAGTTTAACCTGAGATAGTGTGAGCTGTTGCACTTTTGCAGATCAAAGGCA
>M00285:128:000000000-BF978:1:1105:12701:15181_1:N:0:46
AGGGAGCTTGACGAGCAGGTGTGTAGAGAAATTACTCATATTTGTAAGAATAATAGGGTTGTAAAGAGAGTTTTTGGCAC
ATTGGCCTTCATAAATCAGGGCAATGAGTACAGGTG
>M00285:128:000000000-BF978:1:1105:13504:15182_1:N:0:46
CGGGCTCAGCTCTCAATGTCTTCCTCACCCCTTGGGTATCTCGGCCTTTCAACTGGTGCTTTGCCAACCAAGACAATGAA
AACCGTGTCACTTATGGTTAGGTTGTGAGTTAGCGGGCAGTGGGAAAACTTTCCCTCTTGTGTTCATCCATCTCGTTACT
AGAGCTTTAATAACACTG
>M00285:128:000000000-BF978:1:1105:15677:15183_1:N:0:46
GTTAATGAGATCTTGCTGATCCGTTCTTGGCTTCATCTTTACTTTCCTGCTCTCTCCTCATACTCATTGACTCTGTTGTT
GTTCAAATATTTGTCAAACTCCAACTTGAATATATTCAGTACTCTACATCTCTCGAGGGTAAAACATCATAACCCTTTGA
AAGAAGAAATTCTTCCTCATCTCTGCCTTA
>M00285:128:000000000-BF978:1:1105:17606:15184_1:N:0:46
GCCTCACCCTGGCAGTGGAGGCCTCCTAGCTGTCTGCTGTTGAGTACACATTACAATCTTGGATATAAAGTAGATAATTC
TGAAGTGGACTTGTGATTCAGGGAGAAGAGTCCATTTTCTGGATGTGCATCTGTTTATAACTCCATTCTAAGCTGATAAT
CCTTTTGCTTCATGCTGGTATTTATAATTCAAACTTTGCATTTGGTATCTGGAAACCTTCCAACAATTACATGGTACCAT
TAACAATACTGTGATCAATACTTGACTCCTGGTCACAATTTAAAAAAAAACGGAGCCCA
>M00285:128:000000000-BF978:1:1105:11091:15185_1:N:0:46
ACATTTAAGTATTTCTCCCCAGGTGCTCCTTGGTTGCCTTCCACCCCCCCCCCCCCATCCCATCAACAACCCGACTTCCT
TTTTTGTTTTGCATCTCCAATATTAAATCATGGGGTTTCTGGTGTTTTCAGCTTAAATCTCCCCCTTTCCTTTTTTAGTA
TCGCAGCAAAAAAAAAAGCCCCTCACTCCCCCCAGCCTACCCCCCAGGAAACGGAAGAACAACAGCCTGAACCCCAGTCA
CTCCCCCCAAACTCTGTGCCCCCGCTCTTTCCGTAAAAAAAAAAAAAAAAAAACCAATA
>M00285:128:000000000-BF978:1:1105:2511:15186_1:N:0:46
CCTCACATCTAGAACTTAGCCTAAGGGTATGATGAGGTTTGTAGCCAAATGGTCCTGGAGAAACACAAACTGAGCATCGC
TGAGTAGGTCACAGATGCACAGGTGTCACTTGATAGCACTATCGACAATACTTTCCATCACTTTGGTAATGAGTAAAAGT
AGCTGTCGTGTGATAATTAGTCAGATTAGTTATGTCCTGCTTTGTGTTATAACTGTACTGGAACAGCC
>M00285:128:000000000-BF978:1:1105:12807:15187_1:N:0:46
CCACTTTCTACACATCCTCATGGAGAATCAACATGAAAACAGTTGTAGTGTATGTATTCCATGTTGCTGAGTCGTTTGGC
AACAGATATTTAACTGTACCTCTTACCTCTGAAAATGCAATTTTGATATATCACCAGATTTCATATTAGGCTAAAACAGC
GTTTTATAAGCTAAAACCATTTATTTGCCACTTTCTACACATCCTCATGGAGTA
>M00285:128:000000000-BF978:1:1105:10480:15188_1:N:0:46
GCACCACAAGTGTTTAACAAATAAACCTATATTTATTTGGCACTTTTAACATGGGAAATGTAACAGTGAAACACATGAGA
GAAATCAGGCACATGATATACAGCTTGGTCAACAACAGATAATAACGAGTGTCTTAAATGAGCAAAAGGGTAGAGAGATT
CAGGGAGAGAATCACCAAGGTTTGGGCCTTGGCAATGCCATCAGTAGTGAAAGGGTTAAATCTGGGAATGACCAAGAAGC
CAGAGCTGTAGCAGTTACCTTGTTACGGTATACCCCCACGTTATGGAGGGGTTGTGTCCC
>M00285:128:000000000-BF978:1:1105:22578:15189_1:N:0:46
TCTCACTTCTGCACAAAACGCATGGAGTAACTACAGGAGAACAATTGTAGTGTATGTATATCATTGTGCTGCGTCGTTTG
GTAACAGTTCTTTAGCTGTACCACATACTTC
>M00285:128:000000000-BF978:1:1105:11970:15191_1:N:0:46
GATCTACACTCTTTCCCTACACGACGCTCTTCCGATCTGGACTACACTCTTTCCCTACACGACGCGCTTCCGATCTCGAC
CACACGCTTGCCCTCCACGGCGCGCTTACAAACCAGAACACACGCGCTCCCCGCACGACACCATCGTCACAGCGCACTGA
ATAGGCGGGGCGACGGCCGGACGGGGGAAGCGGGTGCTCGATGACGCCGGCTCGGAGGCACAGGCGCGCTACGACCGAGG
ATGATATACAGCGTGCGAAAACGACATTGCACGCCGCCCGTTGCACAGTGGTCGACAGGG
>M00285:128:000000000-BF978:1:1105:22465:15192_1:N:0:46
GTTAAAATGAGGTTAGTGTTACGCTCCACATAGATCTGCAAATATTTCATGCCGCAAGTATATCTTGAAGTACGTGCTAA
CAGTCATGAACTGAGAGCCACAGCAGTTGCAAGCTATTGATTTCATTCCAATAAATTATAATGCAGCGTGCTTTGCAAAG
ACAAACAGCATATTTCAGGGACCAAAACATTACCATTTTATTCAGATTTTACTGATCTTTCTTTGAGGTGGCTAGTATTC
AAAAGACAAGAAGAACCAC
>M00285:128:000000000-BF978:1:1105:20607:15192_1:N:0:46
GAGATGATCACCTTGTAGCTTTAGACCGTGCAGAGAGAGAGGGAATGGGCAATCAGAAGTCTCCACAGCCCATCTTGCTT
GCCAACTAGTATTTGGTACTAGTGGTGCAGAAGGCTCAGCAGCATGGTGTTGGGGAAGCCAAGGTTAGGGGCTAGGAAAG
AGAGAGAGAGCAATAGTAGTAAAGTGTTCAATAATTAGGAGAGCAGACAGGCCACAGTTATAACCAGGAAGCTTCTTTGT
CTTCCTGGTTTCAAGGTCAAAGATGTTATTGAATAGCTGTAGTCTCTCTCAAGGTCACG
>M00285:128:000000000-BF978:1:1105:13377:15193_1:N:0:46
CACTTACCCCTCAGACCTCCTTTAAATTTCTCCCCTCTCACTTTAAACCTGTGCCCTCCAGCTCTAGGGAAACTAGCCAC
GTCCTGGGAAAAAAATCCTGTCTATCTAACTCTGACCCTCATAAGTTTATAAGCCTCATTAAGGTCACTCC
>M00285:128:000000000-BF978:1:1105:12136:15193_1:N:0:46
CTGCCACCTCAGAGCTCCAGGTAGACAGGTTCAATCCTGACCGCGGGTGTTCTCTATGTGGAATTTGCATGTTCCCCCTG
TGAGAGTATAGGTTTTCCTCTGTGCTCTGGTTTCTTCCTACATCCTAAAGATGTTCTGGTAGGTCTATTGGATATTTTAA
ATTACCTCTTATTGCAGGTAAGTTGCAAAAGGAATAAAAGGAATGAAAATATTGGAAACATTCAGCAGGTCAGGC
>M00285:128:000000000-BF978:1:1105:4308:15196_1:N:0:46
ATGGGACAAGTTTGGATGGGACATCTTGGTCGACATGAACCAGTTGAGCCAAAGGCTTATTTCTGTGCTATATTAATCTA
TGACTCTAAAAAAGCTGAGTCATGTGGTTAACTGTGCAACTCGTGATGTTTCACTGCCCCAAGTCCACTCACTGCATCGC
ATCACATCCAGTGTACCAGCAGCAAAACCTGTCAGCAGTGAATGAGTTTGCGCAATAACAGTGAGAGTTTTGCATGTGAA
GAGATAATGCACACACCATGAAAGAGGTTGAACTAGGTAAGAGGTCCTGGAGCCTTATTG
>M00285:128:000000000-BF978:1:1105:21827:15196_1:N:0:46
AAAATTGGAAAAGTGGAGATGAGCTAATCTGAAGAGGCTTGAGAAGGTCCTGAAGGAACTTGAAAACAAGGATGAGAATT
TTTTAAATTATTAACTGAGATCCCATGTAGTTCAAGAAACAGTAGGGAGGTAGGTGAACAGTACTTGGTGTCAAAGTCAA
GTTTATTGCCATATGCACAAGTATATGTATGCACAGATGCAATGAAAAACTTACTTGCAGCAGCCTCA
>M00285:128:000000000-BF978:1:1105:28418:15196_1:N:0:46
ATACCCATGGCTGCACAGTATAACAAATAGATGCGCAGGTATTTTCCTAAAAGTTTGAGGTATTCCAAAGTTTATCACAT
GCCAACATGCCAAAGGCATTTTTTTTTACACTAGCTGAGGTAAGTGCCACAAGCACGCTGCCAAGCGAAGTGGCAGAAGC
AGATGCTCTAGCAACTTTTCAGAAAAATTTTGATAGACAAATGAATATCTACATAAAATATCATGGACGCGCGCGAGGCC
ATAGAAAGGGCAGTAGGGAATCCTGTGATTGGGCGTGAGGCCAGCCGGATTGAGGGGATG
>M00285:128:000000000-BF978:1:1105:11040:15197_1:N:0:46
CCTATTTGCACTCAGGTGCTGGGGTGAGGGAAATCATCAGAGGGGGTGTAGCAGGAATAATAAGGGTAGAACCTTTTAAA
TTACCACAGTGTATGATTTAACATAACAATAGGCAAGAAATTTTAGGCTATTGACCCACAACCATGAATA
>M00285:128:000000000-BF978:1:1105:12002:15198_1:N:0:46
AGCAGTGACCAAGCTGTGCCACCTCAATTAAGGAGACACTTGTGTGATGCATGATATCTGTATGGTATTGCCAGAAGCAG
TCCAAAACCATTGTTGCCTCATTTTTTTAAATTTATGGTAATGTCGAGTT
>M00285:128:000000000-BF978:1:1105:19504:15199_1:N:0:46
AAAAATGAACTTACTAAAGAAAACATGCAATTAAAACTTTAAATCTTTAGTTCAAAATTCCTTCCAAGGCTGGTTGTATA
AACTCAAATTAAATTAACAGATTAAAAATTAAATGCATCATTTCATACAATTTAGGAACATTGATCTGTGTACTGGGTGG
GGAGTTCAAAGGTTGGCTAAGTTTTAAGGAACGTTTGAGGTACTGACCTCACAAAACATTCATAGCATTTAAATCAAAAC
CAAAAACACCACAAAGGAATCTCACAAAAAAAGAAACAGACAAAGAAATAAATATTCTGG
>M00285:128:000000000-BF978:1:1105:27265:15201_1:N:0:46
AGCCAGAATAAAATGCTAGGGGGAGAGGATCACAAGCTGGCAGGTGATAGGTGAGTCCAGGTGAGAAGTGGAAGTAGGTG
AGTAGGTGAGGGGGGGGATAAAAAAGGAGCGATGTAAGAAGCTGAGATGTAATGGATAGAAGAGGCAAAAGGGCTGAAGA
AGAAGGAATCCAGTAGGAGAGGACAGTAGACCATGGAATAAAGGGAAGGAGGTGGGGAACAGATGGGCAGGTTATGAAGA
TGATGGAGGGGACAGAGCAGGGATGAGGAGTCTACAAGAATGAGGGCAAACAAACTGGGG
>M00285:128:000000000-BF978:1:1105:7446:15203_1:N:0:46
GAACTGGTCCACATTTTCCAGTTTTTCACCATGAACCTTTATTGTCAGAGGGCGATGTGGAGCAGTGGGTGCAGCTTGGT
CGAGGACCATTGGTATTGGTTTATTATTGTTTGTCTTGCAGAAGTTGAATATAGACCTTATCCTTTCTTATACTAAGTAA
AAATATTGATAGTGACTTGGATCATCACCTATGTGCAAGCCTCCTCTGCATCCTGCAGCTTATCTACAGAGTTTCAGGCA
ACCTTAGTGGGTGTGTGTGGCTACTATAGGTTGGCAAACATAAAGGCAGTGCCATCCCTC
>M00285:128:000000000-BF978:1:1105:10864:15203_1:N:0:46
GAGCACCCGGGGGAAACCCACACGGTCACAGGGAGAGCACGCAAACTCCACACAGCACCAGAGGTCAGGATTGAACCTGG
GTCTCCGGAGCCATGAGTCAGCAGCACCATCTGCCGCATCGCCGTGTTCACTCATCGCCTCACTGCAAGTGGTTTCTTCT
CGCACTCTTTCAGATCCTTCAGCAGTTCAATCGCTTTATTAAATTACTGCTGAGCCGTCTCTGCTGGGAGGAGAGGGCAG
CACAGTAGTGAAGCCACTGCCTCACAGCTCCAGAGACCCAGGTTCCATCCCAACCTCCGG
>M00285:128:000000000-BF978:1:1105:23638:15204_1:N:0:46
CTAAGTAAGATAGAGGGCTATGGGAATGCCCAGTAATTTCTAGTGTAGTGACATGTTCGGCACAGCTTTGTGGTCCGAAG
GACCTGAATTGTGCTGTGGTTTTTCTATGTTTCTATGAAACTCATGTGGTCACAGGGAAAATGTGCAAATTCCACACAGA
CAGCACCGAGGTCAGAGTGGAACCCAGGTTGCTGATGCGATAAGACTGTGACACCCCAGGGAGACTTGGGCAAGGGACTG
TGGGTGACATTCATCCCAATAATTCTGATCTTTTCCACATCTTCCAATGAGCTGCAGCTC
>M00285:128:000000000-BF978:1:1105:26414:15205_1:N:0:46
TAATGGGGCCAGTCGTCTTGTGATACCAAATGAGTCTTTACTGGATCCATTTGGAAGAAAACACAATTGGGACAGGGAGT
AAGTACCTGTGAGAAACTCTTTCACTTTTTTGATGATGGCTTTAGTTTCTTCCTTTTCTTTTTCAAGTTTGTCCTTGGTC
TTGGCTAACTTATCTGATAACTTGGTTG
>M00285:128:000000000-BF978:1:1105:7964:15205_1:N:0:46
TATTGGTTTATTATTGTCACTTGTACCGAGGTACAGTGAACAACTTGTCTTGCACATCGATCATAAGGTCAATTCATTAC
ACAGTGCAGTTACATTGTGTTAGTACACAGTGCATTGATGTAGTATAGGTAAAAACTATTAACAGTACAGAGTCAGAAGA
TCGCCAGCCCTGTAAGAAGATTTAAAAAAACATTATTAGTGATAGTGACAGAGTTCAAATTTAAAAGTGTAGAATGATTA
CAGTAA
>M00285:128:000000000-BF978:1:1105:7626:15206_1:N:0:46
CCGGGCTGTGTCCACTACTCTCTGCAGCCTCTTGTGTTTGAATTGCAACCAGTCAGGGTGCATTCAACAGTGCATCTGTT
AGAGTATTTGGTGGTTATCTCTAAATCCCAGCAGCTCTCCATACCCTTCAATCACTGCTGAAATTAGAAATACAAGAAGC
CTCACATTACACTGTGTGCTGAATTACATGGTGACTGAACCCACAGCCTGATTACCTTTGGAACAGCTAGGGTTAGAATC
AGAATCAGTTTTATTTCACA
>M00285:128:000000000-BF978:1:1105:16495:15209_1:N:0:46
GCGGTGAGGGTATTGATGATGAGGCGGAGTCTGGCCGTTTCTCCCCCGGGGAGGGGGGTGGGATGGGGCTGCCACTGGGC
TGAACGCACATTTCTTGCTGATCCAGTTTCCTGTGCTGGATCTGATGTTTTATTGCACGTGTGCAGCAAGAGGAAGGCAC
AAAGGGGC
>M00285:128:000000000-BF978:1:1105:13277:15211_1:N:0:46
GGCCCTTTGGCCCATTGTGTCTGTGCTGACCATCATGCCATCTGTACTAATTCCACTTCCCTGCATTAATTCCATCTCCC
TCAATGTCTTGTTCATTCAAGGACCTGCCCAGATGCCATTTAAATGTCAGAATCAGAATCAGTTTTATTGTCACTACTAT
ATACACATACAGTATGCATAGGAGCGAAATACCATACTCCACAGATCAAGGTGCACATCACATTAAAAAAGGAAACAAAC
ACTGGGAGACACAAA
>M00285:128:000000000-BF978:1:1105:16312:15215_1:N:0:46
CGAATAGTTACTCCTTGGTATTTGTGTAAAAACTGGCAAATCAATGGATAAAGCACTCAAAACGCTGTTTTAGCCAAATA
ATGTATCTTTTGCAATATCAGCAAATATCTTTTCAGTGGGAAGAGTTACACTTCAGTAGCTGTTACCAAACGACTCAGCG
CCATGTATTAAATACATTACATTTTTTTTCCAATGGTTACTGCATGGCTTTTTGTGTAGAAATTGGCAAATCAATCGATT
TAGCTTTAACACTGTTTTCGCCAAATAAGTTATTATTTTGCAATATCATCGAATAGCTTT
>M00285:128:000000000-BF978:1:1105:29037:15217_1:N:0:46
TGGGTAAATGCAGCAATGGAAAAACACAGGAAGAATGTGAAACAGGTAATGAGAGGGTAACAGTGATAGGCTGCAACTTG
GTCCACTGCAGCCCAGCTAGTGAACCAAGATGGGCTTTTGATCTGCTCCAGCAGTTCTTTGACTAAAAATGTGAGCTAAA
CTAAACAAAGGCATGTTATCCTCACAATTAGCAATGAAGCATCAACTTTCCACATGTGCTGAAGAAAAAATACTCACATT
CTGTGCCCTGCTCCAATCTCATACTGTGAACTCCGTCTCTTTTCCATCCCAAACTTGGGG
>M00285:128:000000000-BF978:1:1105:23615:15219_1:N:0:46
CATTTCCCAGTTTCTATACAAACCCCATGAGTATCTACATGAAAACCGTTGTATTGTATGTATTTCATGTTGCAGAGTCG
TTTCGCAACATTTATTTAAGTGTACCTATTACCCTTGAGAAGTTAATCGCTGATATAGCAATAGATTTCCTATATGGCTA
AAACAGCGTTTTTTATGCTAAAACCATTCATTTGCCACTTTCTGCACATCCTCATGGAGCATCAACATGAAAATAGTTGT
AG
>M00285:128:000000000-BF978:1:1105:16619:15219_1:N:0:46
ATAGTCTACTCTCAGCAGCGTAACCGCACTCTTCCTGCTCCTCACTTCCACCCACACCGACTTGAGAGAGGATCCTTCCA
CAAAATCCACCCTTTCCGCAGCCATAACATTGTCCCTGACCAATATCGCCACCCCTCATC
>M00285:128:000000000-BF978:1:1105:12126:15219_1:N:0:46
TTTCTTTGCACTTACTTTGCTCATCATCCACTGACAAGCTTCCTATAAAAGGGAAGGAGGATGATAAGGGAATGATTCTG
TATCACTTTCATACTACATCTGATAATAGAGGTGCTCCATGCCGCTCTTCAGCCATTTCTAGATAATTGTCTTGAAACAA
TCCACAACCTCT
>M00285:128:000000000-BF978:1:1105:7385:15220_1:N:0:46
GACAGAAAATTAGGAAGTGTTGTTGATAGTGAAGAAGGTTATCGCAGAGGGTATCTTGATCAGTTAGGGAAGTGGACCAA
GGAGTGGCAAATGGATTTCAATACAGATAAGTGTGAGGTGATATATTTTGGAAAACTCAAACCACCGT
>M00285:128:000000000-BF978:1:1105:8212:15221_1:N:0:46
CTATCTCGTGTGTTCTCAGAACCTTCCTGTCATGCATTGACCAGAACCTGACATGGTGATCTAGCTGTGGCTGGCCTAAT
GCTTTATTCAGTTTATAGCATGACCTCTTGCCCTTTGAGTCTGTGCCTCAGCTGCTGAAGACAAGGGTCCTATTTGCCTC
CCTAACCCCTTTATCTGCCTGTCTTGATACCTTCAGGAACTTGTGGACATCTCCATCTATCTCCTTACAACATAGGAGGT
CATTCAGCCCAATGAGTCAATGCCAGCCCACAGGCAACCCCATCCTCCCAATAATTTCCC
>M00285:128:000000000-BF978:1:1105:18622:15222_1:N:0:46
CAGTTCATCTCGCAATTCATATACACGCTGCACGACGCGGCCTCGTGACAGCCATCTGATTTCTGTATGTAGCAACAAAT
GCTTATGCTCGGCTTCCATTTCACGGCATATGTCTTCAAACAAACGATGATTGAGCAGCCTGGCTTTGATAAAGGTAACG
ATTTTAATGCACGTGGAAAACACATCCACAAGATTTT
>M00285:128:000000000-BF978:1:1105:14530:15223_1:N:0:46
TACTCAGTGCCCTGACTGATGAAGGCCAGTGAGCTAAAAGCCATCTTCACCACCCTGTTGACCAGTGACCTGGTTTCCAA
CCCTGTCACCTGGTTTGGTGAAGGGAAACATCTTTGACCAATATGCCGGAGTGTTTGAGACGTTAGGAGGGAACCTGTAG
ATGTGTTGTGTTTGGATTTTCAGAAGGCATTTGACAAGGTGCCACATAAAAGGCTGGTGCACAAGCCCAGAGCTGACA
>M00285:128:000000000-BF978:1:1105:3896:15225_1:N:0:46
GGCAAAGGTTTAAGGTATATTGAGCAAACAAACAAGAAGATAGTAGACTAACAAGTATTATTCACTATCCTATTCTCCCA
GGAATGTAAGTGCAAATGAGATGCAATAGACTTACAACTTTCACAAAAACTGGTTGTAGAATGCTTCAGAATC
>M00285:128:000000000-BF978:1:1105:8706:15228_1:N:0:46
ATCTGCCTATCGCCAAAACAGGTCTACTCCATCTCCCTGGCCCTACAGTCATCTCTGGAACATCTGGACAGTAAAGACAC
CCACGTTAGACTATTGTTCATTGACTACAGCTTCTCCTTCAATGCTATAATTCCAAGCAAACTCATCACCAATCAATGAG
ACCTGGTACTCAACACCTTCCTCTGCAACTGGATCCTTGACTTTCTGACCAACAGACCGTAATCAGTGAGGATAGGCAGC
AATACCTCCGGC
>M00285:128:000000000-BF978:1:1105:24454:15229_1:N:0:46
TAATTTAACCATTATGCAATTGTATTGTGCCTGTGAGAGCTATTTTGTGGCACAACTCAGCCCCTGACACCACCAAAATC
TTAATCAGGAGTATGGTGGAGCAAACTAGAATGCAGCTCTAACCATATTCAAGAAGCTCAGCATCATCTACGCCCACAAA
GCAATGTTCGTATGGTACTGGTATTGGTTTATTATTGTCACTTGTACCGAGGTACAGTGAAAAACTTGTCTTGCAGGCTG
ATCATACAGGTCAATTCATTACACAATACAGTTACATTGAGTTAGTACAGAGTGCATTGG
>M00285:128:000000000-BF978:1:1105:16106:15229_1:N:0:46
CTATTTTCTTGCATCATTATGTTCTCCCGGTGACCACATGGGTTTCCTCTTTGTGCTCAAATCCCAAAGACGTGTAGGTT
GGTAGGTTAATTGGCCTTTGTAAATTGCCCCAAGTGTGTAAATGAGTGGTAGAACCTGGGGGGAGTTGGTGGAAATGTGG
GGAGAAAAGAATGGGATTAGTGTTAATGGTCAGCATGTGCTCAGTGGGCTGAAGGGCCTGTTTCATGCTGTATCTCACCA
AGAC
>M00285:128:000000000-BF978:1:1105:13099:15231_1:N:0:46
AGTTGTCCCGAATGTTTATGAGAACGATTTGCTTCCCTATAGCTGCACCAAGTGTTGGTGTTTATAAATCAGATGTGAGG
TCTGAAAACACATACTTGTGTAGTCATCAACGCAAACACCAATATCATAGTAAGTTCAACATCATTGCCACTGAGGTCAG
AAACAAACTATTGAGATTTTGAACCCCCACGCTTTAT
>M00285:128:000000000-BF978:1:1105:26013:15231_1:N:0:46
GGGGATAAACCCAGTGACTAAAAGGCCAGCCAAATCAACTTGAGAGGTGGCATATGTTCTTTTTTCTGCTACATTGATGA
CTGTATTCCCATACTCATACAGAAGTTGAAAGTTTTATTACTTTTGCTGCAAGTTTCCACCTTGCACACACTTTCCCATG
GTTCATC
>M00285:128:000000000-BF978:1:1105:4516:15232_1:N:0:46
AGTCAGGAAATGCTAAGGAGCAAATAGTCAGAAGCAAATAGTAACAAGGAAACATGACTTCAGCTCACTTGACAACAAAA
AGGGATTGCCGAATGCAAGCCCTTTCAACGATCACATTAACTGCGATTTCTTGGGTTAATGTTCTTCTCTAACACGCACC
TGATGAATTGCTCTTCCAGGAAAGGGAAGCAGTTAACGTTTCAGATCTCAGAAATGAGAAAGAGAGAAACA
>M00285:128:000000000-BF978:1:1105:19562:15235_1:N:0:46
AGCTGATTTCGAAGCTGAGACTAGTCAAGAGAAAATTAATAAGTGAGGTAAACATTTGCAGAGATTTACTCATCTAGTAA
GTGGATTAATGTTCCAGTTATTTCATCCAAGATATTGTTATTTAATACTGAATTAATATAGCATCATGTGAAATTAGCAT
TCGAGGGAACTTACACTTTGCATACAGAACTATATTCTATAATTAGCAAATTCTTTAACAAAACTAATTATAGAATAAGG
TTTCAATGATGAAATTCAAAAATCTCTAAAGTTTTGTAATAATGAATTTTAAAAGCAGT
>M00285:128:000000000-BF978:1:1105:22012:15235_1:N:0:46
ATGCTAGGATCTTTTTTTTTTGCTCTCTGTGTTCCAGAAAGCATGATGTGTTTTTTTCTTTGATAAGGAAATGTAGCCTA
GCCTTACCTTGGCTCCTGGGACATACACTTGGTTTTAGAGTGCTATTAAAAATTCATCTATTGAAGCTTTTAAGTTAGAG
AATGACAGTTCAACGTTCTTCTGATCCTTTCTTGTAGGATTTCCTCCTTGATATCAACACCTTAACCATTACAAATACAT
TATGAGCAA
>M00285:128:000000000-BF978:1:1105:24481:15236_1:N:0:46
ATAGAGTGGGAGTGGAAAGGATGTTTCCATTAGTAGGAGAGTCTAAGACCTGAGGACACAGCCTCAGAATAAAGGGTCGT
ACCATTAGAACTGAGATGAGGAGGAATTTCTTCATGGCAAATCTGTGGAACCATATAACCACAGATAGGCGCTGGCTGTC
AACTCTATCTATTCCTTTCAATATCTTGTACACCTCTATCAAGTCCCCTCTCATCCTCCTCCTCTCCAGCGAATAAAGCC
CTAGCACCTTAATCCTCTCCTCATTTTCCATACCCTCTAATCCAGGCATCATCCTGGTA
>M00285:128:000000000-BF978:1:1105:29228:15236_1:N:0:46
ACTAAATGCATTTAAACTCCTAACAATGGTGCTTGGAGGGGAAGGTTTATTGGCCTAGGTATAGACTGTCAATGTGTATG
CCAGTTTAACTTTTAATGGACA
>M00285:128:000000000-BF978:1:1105:18550:15239_1:N:0:46
CACACACTAAAATGGTTCCATCTCACAGAACAGGAAGCTGCACTGCTTCCATTTAGCCTTGTAGACGTTACTTTTGCAAA
TCCAACACAAACTCTATTAACTCATCTTCACAACTAACCTTTGCCTGAATCTCAACTAGATCTCTTATGGAAATAAAAAT
CAAAAAAGCTGTAAGTCAAGGAAATCTGAAAGAAAACTCAAAAAAAGAATGCTGAATGCACTCAGCAGGTCAGGCAATTT
TTATTTCTATCTGAGGACTTTGCTTAAGGCCTCCACCTCTCTTAGCCCTGTGGTCCCAGC
>M00285:128:000000000-BF978:1:1105:15379:15240_1:N:0:46
TCCTCACCCTCTTATGTTCCAGTGAGAATAAAACCAGCCTATCCAATCTCTCCTTGTAAGTTACGCCCTCCAGGCAACAT
CCTGGTAAACTCTTCTGCACTGTTTGTACTCCTGCCACATCCTTCCCATAATGTGGTGATCAGAACTGTACACAATCTTC
TAAATGAGGCCTGACCAACATTTTGGCCATGACATCCTGACTCATTGCCTCAGACAAT
>M00285:128:000000000-BF978:1:1105:11858:15242_1:N:0:46
TTAAACTCACCTCAGTAGCCATTTAAAGAAATAGTTGTACTTTTTCACAACTCTTTGGGGGAAGAGGTATCTCCTGATAT
CACCTGTGAACTTTAATTTTAAGATACAAAACATGCCTCCACTCCAACAAGAGGAAATCGTTTTTTTTTTAACCCACCCT
T
>M00285:128:000000000-BF978:1:1105:20820:15243_1:N:0:46
GGCAGCATTCTCGCAAATCTTCTTTGCACTCTTTCCAGCTTAATGTCATCTTTCCTGTAACAGGGTAACTAAAACTTTAC
ACGATATCTAGGTGTGGAGATGATTTCTTTCCCCCCGCAGATGCTGCTCGACCTGCTGAGTTCCTCCAGCAGAATGTTTG
TTGTTCCAGATTCCAGAATCTGCAGTCTCC
>M00285:128:000000000-BF978:1:1105:23391:15244_1:N:0:46
CAACACCTCCCTCTGTGACTGCATCCTTGACTTCCTGACCGACAGACGGCAATCAGTGACGATAGGCAGCAATACCTCCA
GCACAATTATTCTCAACTCTGGTGCCCCACAAGGCTGCGTCCTCAGCCCCCTACTCTACTCCCCATATACTCATGACTGT
GTGGCCAGATTCTGCCCTAACTCCATCTATGAGCTTGCAGGTGATACCATTGTCATGGGCAGCATCCCAAATTATGATGA
GTCAGAGTACA
>M00285:128:000000000-BF978:1:1105:12999:15244_1:N:0:46
AGTTATTGGCAAATAACTATATTTGGAACCAAGTTTTCTAAATATGTAGCTTCCTGTGAAGTATATGTAGTTGTTGATTA
AAAAGCTCTCCTTTTCAATTTAGATTGGGCCTTCCTTTCAATATATGCACCTGGCCAGCAGAAAAATGCAATTATGCTCC
ATTGCTGAGCAAGAGTTGGATGTCACTCCTTGATTAATTGTTTTAGTGTTGTCAGACATGAGGATAGTCTGAAGTA
>M00285:128:000000000-BF978:1:1105:2214:15246_1:N:0:46
AGATTACGGGGTGGCCAGAGGAGAAGTTTCCAGGATGTTCTCAAAACTGTCTTGAAAAAAAATTGCAAAACTCCAGGGCA
TCCCTGGCCCAAGTTCACCCAAGATGGAGAGGGAACATTGAGGATGGTACTGAGAACATTGGGGGTACACAGAAGCTCAG
CATAAAGAGTGGAAGGAGTAATCCACCTCACAAACTGCCAGGCAGTTCCTGCCCATCAGGTAGAGTTTGTGGTCCCCTTG
>M00285:128:000000000-BF978:1:1105:4288:15246_1:N:0:46
AGATTTTAAGCTGGTGTATTATGTGCACAGGGGCTCATCATATTATTGGGGGGACCTATGTCCCTTCTCCCACCTCTTGC
GCACACCCTCCAACTTTGTTCTACAACTTGAGCGTGGAAGGAAGGGTCAGAAAATACTTACCGAGATGATGTAAGGGATA
AGCGATTTCATTCTATC
>M00285:128:000000000-BF978:1:1105:7401:15247_1:N:0:46
TTACAGGAGTGAGACAGAGAGATCCTTGTTACATGGTGTCAAGACAGTAACCTTTCCTTCAATGTCAGCAAAACAAAAGA
ACTGGTCATTGACTTCAGGAAGTGTGTGGAAGCACACACCCCTGTACGCATCAATGGTGCTGAGGTAGATGGAAGAGCAC
ACGTCTGAACTCCAGTCACTCCGCGAAATCTCGTATGCCGTCTTCTGCTTGAAAAAAAAAAAACAAAAAAACTCACCTAC
ACAGACTGGCTATCATGGAATCACAACAATTCTATAACCATGTCTCCTTAACTAGAAAA
>M00285:128:000000000-BF978:1:1105:18688:15248_1:N:0:46
GAATAATTCTCAGCTCTGTTTCTTAATCTTGCCTGAAGTTTCAATGTATAATATTTGGGAGGTGGGAAAGTCTGTTCATA
GATTGCTGCTACTTGAGTTTATAGAGAGGATGTAGAAGTTTACATCTGGTTTGCTGTCAAAGTACACCTTTTTTCAACAA
CTGCTCTAAACCATGCATGATATATATTTTAAATCCTATAGTGCCATGGTAACTGCAAAACTTTACTGAAAGTTGGAATG
GAAGAGTGGGGATTAAGCTGTAATCAGAGGGGAAAAAA
>M00285:128:000000000-BF978:1:1105:21786:15248_1:N:0:46
TCCACCATTGATGTAATATCTACCTGATTCATTAACTCTGAATGGGAATTCCATTGTTTTGGAGCTCAGTTTTTTTGAAA
GAGTTTCTCTTATAAACTTTTGCACCATTGCCTTGCATCTTGTATCAGTATAATGGGAAAGT
>M00285:128:000000000-BF978:1:1105:2615:15250_1:N:0:46
TTAGATCAGAAATATAATGGGTCACATAGATACTGAAATATGGAGCAAAACAAAAACAAGCTGCTAGAGAAACTCAGTGA
GTCAGGCAGCATCTGCAGAGGGAAATGGGCAGGTTGAGACCCTTCATCTGAACTGGTGAAGGTCCATCATCAGTCCAGTT
GAAGGGTCTCAACCTGCCCATCTCCCTCTGCAGATGCTGCC
>M00285:128:000000000-BF978:1:1105:18344:15250_1:N:0:46
AGGTCTGATGAGCTTCATTGTTAGCACCACTGGTATGCAATTTAAATTTAATTATTTAAATAATCTAGAAAAACAAAATC
GTGTATTGGTACTGGTAGCCATGAGCAGCCATACTAAACAGTTTTAAAAACCTACCTGCTTCATCTATGTTGCTTTGAAG
AACAAGTCCACCATTCTCACCAAGTCTAGCCAATATGGGACTCCAGACCCACACTAACTTATTTGAATCTAAAACAGTCC
AGCAAGTGATTTGGTTCGGGAACAATTAGAGATAGTCAATAAATGGTGACCTTCCAAGA
>M00285:128:000000000-BF978:1:1105:17030:15250_1:N:0:46
CCTTTCAGACCTATGCTGTATAAAATCACTCCTTTAAAATGACAGGACAAAATACTGAACTTTGAAAGAGTGCTTTTTTC
ACATAATGCCTAAATAACCTATATCATGATGTGTACAATTTGACCTTGATTTAGCAGAATATTGGGAAAAGGACAAAAAC
ATTTATTCTGCTTGTAAACACTGACAAGATTGAGTAAGGGAAGTATAAAACAATGGATATTCTTCTCAGCCTCAAGCCTA
TCAGATTTCTATTGGTTTGAGCGTATTCCTCTATTTGTCACCTTATCTCTTACAATGA
>M00285:128:000000000-BF978:1:1105:22487:15251_1:N:0:46
ACTGTTAACAAACGACTCAACACCATGGAATCCATACACTACAATTGTTTTCCAATTGTTACACCATTGACTTTGTGTAG
AAAGTAGAAAATCAATGGAT
>M00285:128:000000000-BF978:1:1105:28368:15252_1:N:0:46
GGTCTGGTGTGGAGTATGAAATCTGCTATGAGCTGAATGACATGCTCCTGTGCAGTGTTTTTTATATGATGCACTGTAGT
TTGTGCAGGCATTACAAGTCTAATAGAAGCACTGCATGGGTTAACTCTGCATGGGTTACTTCCACCCTGTTCTGTTCAGC
TTTTTTTGAACAGGAAAGAAAGAACTGGGAAC
>M00285:128:000000000-BF978:1:1105:23581:15253_1:N:0:46
CGAGGCACGCCCTCGGAGCTCGCAGCTGGCACCAGAGTTAATGCGTCGCCTGAAGACCGCAGACGCCAGGGTGCCCCATA
AAACCCAAAGACCTCCCAAAGGTCTCAGTTCCAAGCAGCTGCTCCACGTCGATTGCGATCATGCATCGAGCTGCCCTCGC
CTGCTGCTTCCTGCTCGGCCTCCCGCACGTTCTCTGGGCTCTCCCCGTCAGTCCCAGGTCCTTCCCCGCGGAAGACGAGG
ACCTGTTCCGTGATTTTCTCAGCGGCAGCCTGGAG
>M00285:128:000000000-BF978:1:1105:25600:15255_1:N:0:46
GAGGAAAACTGGTGGATGTGGTGCATTTGGACTTTCAGAAAGCTTTCAATAGGGTTCCACATAAGATATCAGCTTGCAAA
ATTAAAGCCGCTGGGATTAGGTATAAGGTGCTGAGATGTACAGAGAACTG
>M00285:128:000000000-BF978:1:1105:6608:15258_1:N:0:46
CTTTGTATTACAGAAGGATTCAGGACCGAACTTTGCTTTTCCATAGTGAAAATAAGTAGAATGGATGACATTCATACCAG
GATTATACTAAATAGATTACCATGGATTGAAGTTCCAGCAAACTGTATTACCATCTTCTCCCAATCCCTGCCCCAAGATG
CTTTGACAGTAGCCTCTTGTGTCGTGCATTCTGCCCTGCGTTACTCTCTCCGCATTCCCCAAGCTGTCCTTTTAGCTTTC
TAATTTGTCCTAAATGTTTCTGCCCCTCCATTGCCTGGCTTCATTTAAGATCATA
>M00285:128:000000000-BF978:1:1105:23959:15258_1:N:0:46
ATTCCTTTCCTCCCGCAGATGCTGCTAGACCCATTGAGCTCCTCCAACAGATTGTTTGTTGTTCCAGATTCCAGCATTTG
CAGTCTCTTGTGTTTCCAGACCTAAACTATTGATAATTTTCAGTAGCCAAGTTGCTGTGCCTGATTGAGAAGGTGTTAGT
CATTGTTTACTTCACAAAAATTTGCAGTACATATTTGTTCCTTGTGA
>M00285:128:000000000-BF978:1:1105:10408:15259_1:N:0:46
GGTCAGCAAACCATCAGCTGATCTGTTGAAACCCTGGTCAGAGATTTCATTACACTCGGCAAACCCGAGGTCTTCCAGAA
ATCTGCTTTGGCTGCCTAACTCGCACCAAATCATTTTCTCCCCTCTTGCCCATGCACGTTGATCTGTGTTCTGTCTTGTT
TAAGCCATGCATCAACTTTAAAATCCGTGTCTGTGTTTTCAAAGTGCGTCATGATCTTGCTCCTTTGTGTATTCCTCAGA
AAGGTGTTAAAT
>M00285:128:000000000-BF978:1:1105:14222:15260_1:N:0:46
GTGCATTCCATGCACCAACCACTCTCTGGGTGAAAAACGTCCCTCTGACATCGCCCCTATACTTTCCACCAATTATCTTA
AAGGCATGCCCTCTCGTCTTGAGCATCTGCGCTCTGGGAAAGAGGCGCTGACTATTAACTCTATCTATCCCTCTCAATAT
CTTAAACACCTCAATCAAGTCCCCTTTCATCCTCCTCCTCTCCAATGAGTAGAGCCCTAGCACCTTAA
>M00285:128:000000000-BF978:1:1105:1901:15260_1:N:0:46
CTCAAATTTTTCCCCAGGGTTGGAGAATCAAGAATTAGAAGGCATAGGTTTAAGATAAGAGGGGTGAGACTTGACAAGAA
CTTGAGGGGCAACTTTTTTACACAAAGGATGGAATGTATGTAGAATGAGCTGCCAGAGCAAGTGGTTGAGGCAGGTACAG
TAACAACTTTTAAAAGACACTTGGACAGGTACATGGATAGGAAAGGCTTATAAGGTTATAGGCCAAATGCTGGCAAAGGG
GATTAGCTTGGATGGAGCATCTTGGTCAGCACAGACCAGTTGGGCTGAAAGGCCTGTTTT
>M00285:128:000000000-BF978:1:1105:9454:15261_1:N:0:46
TCGGATGTAGTTATTAATAAAGTAGATTTAACACTGAAGTATGAATTGGTGTGCTTCTTTTGTTGCTGGTTTCGTAACAG
TTAATAGACACAAAATTATTGATAAAGTTTTGTTATTTTTGATTGCCAGGCTGTGACAATGGGGCTGCCCCAAAAATCAA
ACCTGTAGCCCCAACAGTTCACAATCTAAATCAATGATTTGAATGGAG
>M00285:128:000000000-BF978:1:1105:26037:15261_1:N:0:46
TAACATCAGCGTTTTGAAAAGTATCGATTAAGCTAATATTTATGTGGAAATTGTAAACACATGGGGAAAAAACATGCGCA
TTACCATCTACAAAAGATTCTCCAAACTGCAAGTTGACTACAATACAAAGTGACTA
>M00285:128:000000000-BF978:1:1105:22808:15263_1:N:0:46
GAACAACATTGGCCACTTGGTCAGGTATTTCCTCCACCATGTCCCCCATTGCCTCCTTAACATGAGCTCTTGAACTTTTT
CCTCACTCAAGTTCAGTATCTGAGCAATTAGTGTCATCATGAGCAATTGGAACAACTTGGCCATTTTCTTGAAAAAAGCA
AAGGATGGAGGATGAATTTTGCTTATGGAGAGAGACCAAAACTAGAGATCTTAAATACAGATGGTTGTTATTAAAGCCAA
CGTAATATAATAAGCAATGTACACTGGCTTCAAAATTGAACAGAAGTTTCTTTACCAAAT
>M00285:128:000000000-BF978:1:1105:9969:15265_1:N:0:46
GATCTACACTCTTTCCCTACACGACGCTCTTCCGACCTGGTATACTCGTATTCCTTCTTCAACCCTTATCAATTTACAGT
TTTCCAGTCTCAATAACATTTATAAAAATTACTATATTTTTTGTTATTTCACTATACCTAATTGGTCTTTATAAAGTGAT
TAGATTAAATGATAATTTAATATTATCAAACATGTTTTATTTTATTTTGTATCTTTGCACTCTTGAAATTGTTCCTATTT
TATTTTTTATAAATGAATTAATATAGATTCAAAGTCAAAAAGGTATACTATATGAAAGTT
>M00285:128:000000000-BF978:1:1105:27093:15267_1:N:0:46
TTATTCAATATTTTCACATGATGTAGTTTCCCCTTCAATAACTTTTTAATTCAGAGGAATGAAGCTGATGACATAATATT
GCTCTGTTTCTATTGAGAAATTTTAGCCCAGTTTTTTTTTCCTTTTTCTGTTTTTTCTTTTCAAAATTTTCAAAACTAAA
TGTTCAATTTAGTTTATATTGTTAATTTTTTTATTGATTCAGGGTTTTTTTTCCCTGTTTTTCTAATTTATATAATAAAT
CTTTTTCTTTCTTATCTTGTACACTATACTTATCAACCAAGAGATTGTTGGAACT
>M00285:128:000000000-BF978:1:1105:17984:15267_1:N:0:46
CCTCAGACCTACTTCTTCCCCTTGCGTCACACTTTCCAGTCTTCCTATAAGCTTTTTTTGATTTACAGGCTTTGGTCGCT
GCAAACAGGTACCGATTAGTTCTTCCTTCACCTCTCATCACAACCCCACGCTTCTGTCTTTCAGATCACCAAGAACTCCG
CCCTGTCCAAGCAGAGGTGCAAGGCCCTGACTGGAGTGAAGATGAAGAAACACTAATCGTTAGTTTTAACACTTTTGTCC
ACCAGTAACTATGTGGATGCA
>M00285:128:000000000-BF978:1:1105:24285:15269_1:N:0:46
ACCCTATCAACACCTCTCGTGATCTTAAACACTTCTATAAGGTTGCTCCTCATTCTCCTACGGTCCAAGGAACAAAGACC
TTTGAAAGTCCTTGGTTGAAGGGCAATGCAGTCCCGCAGTGATGCCTATCAGTCTCCTGCTGACTCCAGGGAAGCTGATA
ATCCAGTTTGAATTACACAATTTGCACTTGAAGGACTCCAGCATTGCTGTCTTTGCTACTC
>M00285:128:000000000-BF978:1:1105:21066:15269_1:N:0:46
AAAGTAGTAGGAGATCACTAACTGATGATCTTGCATCTCTTCGAGTGCACTCAGGAATCAGCCTTGGTGGTCCAAGTCTC
AAGGTACACAACTATTTTTAACTTCTGTGTGAGTGGATCAGCAGCTTCAAAGAGGATCACTGGTAGCACAATTCTTGATA
TTCAGCTACAGGAAAGATTCAACAAGTCATCCCTGGTATGTAATCACTGTGGTTAAAATTTCAATGCTAAAATGGTATGA
CTTTGGGGGACTTTGCTTAGCTCAGTGTTTGCAGTGACACATTTCAAATC
>M00285:128:000000000-BF978:1:1105:21753:15270_1:N:0:46
CTTTGACTCTCATCAACTTTTACCGATGCATATTAGAAAGCATCCTAGCTAGATGTATCACAGCTTGGCACAGCAACTGC
TCTGTCCAGGACTGCAAAAAACTGCAGAGAGTTGTGGACACAGCCCAGCTCATCACGGAAACCAGCCACCCCTCTTGGAC
TCTGTCTTTACCTCTTGTTGTCTTGGTGAAACAGCCAGCATAAT
>M00285:128:000000000-BF978:1:1105:11660:15270_1:N:0:46
CGCTACCGTGCCTCCACGCTATCGTGACGCTATCGTGCCGCCCATCTAGATAATTTGTTTTCAAAATGGGGGCTGTGATC
CTGGTGTGGGTCATGGAATGTTAAAAAGTGAGTCATTATCTCCACTTCTTTAAATAAACCTTGGTTCACAGATCAGAGAA
ATTATTATTGGGTCACATGGGTAAACCGTGTGGTTAAGATGAAAAATAAATTGCAAAACATTGACCTTCGCAATGTATCC
ACCACTATGTTCTGCTTTGATGTCTTGCATTCCATCAAATACTCAAATGAGACAGAGGA
>M00285:128:000000000-BF978:1:1105:13918:15270_1:N:0:46
TGCTCTACCAGTCAATGAGATCATAGCTGACCTTTTCCATCCATTTTTTTGCACTATCCCCATATCTTTTGATTCCTTTA
AAATCCCCAAAATCTATTAATCTCAACTTTGAATGCAATCAATCACATCACACTCTGGGATAGAAAATTCTGTAGAGCTT
CTAGAAGTCTGAAAAATATT
>M00285:128:000000000-BF978:1:1105:11849:15271_1:N:0:46
AATTCCAAACATTCAACTCAAGTAAAAGGTTCTCCTCACTGCCATTCTAAAAGGTCTGTCCTGAGACTATGTCCTCTTCT
TCCAGAATCATCGGGCTATGGAAACAAACTCGTGCATCAAGGATCTGTCTATCTGAAAAATATGCTTCCCACCCTGGCCA
TTCTCTCCCCCCCCCCCCCCCCCCCCCCACCGCCACAACACAGCATGGAAAAAATAAACCCCACGAACCAAAAAACACAC
ACAACCACAGAGGCAACGCCCGCATCCCCACACCCCCCCCCAAATATCACGACTCCTCTT
>M00285:128:000000000-BF978:1:1105:10427:15272_1:N:0:46
GGAATCTGTGTGTGTGTGTGTGTGTGATGGCAGATGTTATGTTTAATTAATAGAGCCTTTTAATGGGTTTCCTGAGGTGG
GGACTGAGATGATGTCCCACTCTGTGTACACAACGAACCAGGGAAAGTTCATTCCTGAGGCTGAATCAGCCTGAGGTCAC
CAGCATCTCCTGCTCGAGGAAATCGGAAGCAGCCTTCCTTTATTGCTTGGGTTTAAAGAAGAAAGTGAAAGTGAAGTGGT
TCGGCCAGGCTAGCCAGTGAAACCAGAGCCCCTCAGTCCTCCACAACCACCAAACAACC
>M00285:128:000000000-BF978:1:1105:17033:15272_1:N:0:46
AACGTTGACTGTTTATTTCCCTCCCTAGATGCTGCCTGACCTGCTGAGTTCCTCCAGCACTTGTGTATTGCTCCAAATTC
CAGCAACTGCAGAATTTCTTGTGTCTCCTAATTTTAGAAAGCAGTTTTTTGACACCTTTTTTTATTCCTTCTGTACAAAT
GCCATACAGTTCACAGTGGTTCACAGCATTTAGGAAATCAGTGATAAACTATAAATCAATTTGGCATCTGAGCTACATAA
AATCAGATTCCACCATCCATCCCTGAACTGAGTTGATTTGAAGCTTTGCAGCTCATTTAC
>M00285:128:000000000-BF978:1:1105:26354:15273_1:N:0:46
TTATCTGCTGACCTATCCACAGGCCCATATACTCACAAGGTTGACTGTGGAGAGTGTTGGAAAATACAGTATAGTGAATT
CCTCCAGACCCCTCTCCTCTGGTGTTTGGTGAATCCTAATGGTTATGGGATTTATTTCATTTGATGTCTTGTGCCAGTAG
TTAGAGAAATATTCACAGCTGCTGTGCAACTGGAGTTGGCACTGGGGTCTGTAACACCGGAGTTCAGGAACGTGGTGGGG
TTGTGGACTCCAGGGTCCGGAGAGTTTCTATGGTTTTGGCAAGATGAAACATACAAAGTG
>M00285:128:000000000-BF978:1:1105:21988:15274_1:N:0:46
GGAACATACTCAAATATTCTGTGTTTTTAATTAGGAGTCTATGCTAAATCATCCCATTGAATCAGTCAATTTGGTTAAAG
ACCAGCAATCTGTAGTAGTGATTATCACAGCAGAAAAGATGCCTGAAGAGAGTTGGGAA
>M00285:128:000000000-BF978:1:1105:16767:15274_1:N:0:46
CTCTCTGCTTCTGCTCATCTGGGACAAGGAGGTATTTGTTTTCTGTGAGAGGAGCAACTGAAGTTCAGGGAAGCAAACTT
CATTTCTGTGCAGTATGTTTCTATTTTATGATCTCTCTTGATTCTTTGAATTCACCACCTTAAGAGAGCACCTTCCAGCA
GGTTTCATTGTGGTCATGTTGTATGTCAACATGTTGGTTTCAATGGCATCACCTGGAGATTAATGGCTTGCTTCAGGAAG
ACATTACATTATGCTCCTAAATCAAGTTGAAATGTCATTGGTTGCCATTGAATCAACATC
>M00285:128:000000000-BF978:1:1105:23880:15277_1:N:0:46
NNNNNNNNNNNNNNNNNNNNNNNNNNNNNNNNNNN
>M00285:128:000000000-BF978:1:1105:26973:15277_1:N:0:46
GCAGTAATTCTGGTTCTTTTTTCCGCGCAAACATTCGGAAGTTGTGCGTTCAAAGTTTCGTGCACAATGTTATTTCTCTG
GCAAATTTTGTCTCGGAAGAATGACGCACCCGTGGTAACCTCCTACAACATGTTGATTTTTCTCCATCCAGCACGTGCAC
AAGCTAGTGCAAATGAAACAAAGCAAGGACGCCTGCGTGT
>M00285:128:000000000-BF978:1:1105:5113:15277_1:N:0:46
AGATGTTGAGAATGATGGATAGGGTAGATAGACGGAGGCTTTTCCCCAGGGCTAAAATTGTGGCCACAAGAGGTCATAGG
TTTCAGGTGCTGAGGAGAAAATATAGAGGAGATGTTAGGAGTAATTTTTTTACTCAGAGAGTGGTGAGTGTGTGGAATGG
GCTGCCTGATATGGTGGTGGAGGCGGATACGTTAGGGTCGTTCAACAGACTGTTGGATAGGTACATGGAGGTA
>M00285:128:000000000-BF978:1:1105:19464:15277_1:N:0:46
AGGAAACCAATGGACCAAGTGGATAAAGTTAGACTGGTGGAATGGGTGGGCATATAGCAGGTGAAATTTAACACGGCAAA
CTAAACAAAATCAGTAGAAAGAATGAGAAGTAACATAATCAAAATCCACTGCTATAAAGTAGGTGTAAATTCAGAGAGAC
CTGAAAGTGAAAGTACGCAGATTGTTGAAGGTGGCAGAACAGATTAAACGTGACATAGAACACTGGGCTTTATTAAAAGC
AGAGAAGGAAGTCATACTGTCTCTTTATA
>M00285:128:000000000-BF978:1:1105:17761:15279_1:N:0:46
CCAGCACCGAGCCCTGCGGCACCCCACCAGTCACTGCCTGCCATTCCGAGAAACATCCATTCACCCCTACCATTTGTTTC
TTATCTGCCAACCAGTTTTCTATCCAAGTTAATACCCTCCCCCCAATTCCATGAGCCCTCATTTTACTCACCAATCTCCT
GTGTGGCACCTTA
>M00285:128:000000000-BF978:1:1105:19782:15280_1:N:0:46
AGTGTCTAACAAGAAGGTTATGTGAGCACAAGAAATAAAAAGATTTATGAAGATATTGTGAGGACTGTAAACTTTTTGAT
TTAAGAAAATGGTGCTGAAATGTGGGATAGATAAGATAAGATAGATGAGATAAGATCTTTACTAGTCACATGTACATCGA
AACACACAGTGGAATACATCTTTTGCGTAGTGATTTTTTTTGGGGGGGGCAGCCCGCAAGTGTCACCACGCTTCCGGTGC
CAACATAGCATGCCCATGACTTCCTAATCTGTACGTCTTTGGAATGTGTGTCAGAGCACC
>M00285:128:000000000-BF978:1:1105:23519:15281_1:N:0:46
AGTGACTTACATATGATCAGACTCCCAATTCTCCAGCCAAAATTCTGAAAATATTTTTTACCATCCATGTATAAGATGTT
TGACTGGCCACCCTAGTTCCCCATAGAATAAAGAATACAGTTTTAGTGCCTCTGGCTACTCCATTTGCTGTGGCAGCTGA
GCACAGACATGGAGAAAATGACTGGGCCTCTGCAAGAAAGAAGTGAGAACCAGCACGTGGAAAGGAGAAAATGAAAGAGT
TGATCAGAGGAAAGTGAGCGCAACTGAAGATTTCAATGTAGAAATGGGCCTAAAATGGGG
>M00285:128:000000000-BF978:1:1105:16149:15281_1:N:0:46
GTAACTTCTACAAATAATATGAAAAAGGACAGGATACGAGTGTTTGACAATCCATTCGATGACTAGATGTTAAGATTTAC
ATTGTGGTAGATAAAATACTTTAAACTATTGCTTTTTGCAAAGTCAACAGCATCTTTCTGTTCCATGTAAAAAAAATGTA
TTAGTTTTCTATATCCAAAT
>M00285:128:000000000-BF978:1:1105:10329:15282_1:N:0:46
GTGCTCCCTTTCAGTAACTGGGAAGAACTTGGTCATCAGGTGTGAGGTGCTCTCAGGGCTGCTGTACTTGGCGCAGGTAT
GTCCCATCCTCTGCTCCGCTGGCTTGGAAATACCTGTGCCGTCTTCCAGTTCATCTGGGAATCCAAGATGGAGCGAGTCT
GTGGAACCAAAGTACGTGGGCACCAAGAGTCACTATATTCCGAGGTTCTACCTGCCCCCGGTGTTGCAAAGGATGGGCCT
CGTCCCATTGGCCATGTAATGTAAGGTAGGTAGGTATAAGTGGAGCAGCCATTGTGGG
>M00285:128:000000000-BF978:1:1105:8208:15284_1:N:0:46
AATAAGCAATACTGCATCAATAAAAGAAAACAGGGATGGAATTGACTCCACAAGCTTCATAGCACAAATGTTATATAAAA
ACATCACACAAAATGCTGG
>M00285:128:000000000-BF978:1:1105:26514:15284_1:N:0:46
GGAAATGGGAAGGGGAAGGTGTAGGTGAGGTGAGGTTGGTGGGGGAGGGAAGTGAGAGGGGATGGAGTTGGAGGTGGGGA
TTGGAGAAAGGTTATCTGGAGGTTGGAAGGAGTGTTGGAAGTGTGTGGTGGAGGGGAGGAAGGACAGGAGTGTGATGGTG
TGTGTAGTAGGGGAGTGGAGGGACCAGGCATTAAACCTGTCCTGCACTCTCTGCAAAGCCCCTCTCACGCTCCTTGTATC
ATCGCAAGTCCTATACTCAGTACTTCCATTTATAAATGCCAGGATGCCCAAAATCTTTCT
>M00285:128:000000000-BF978:1:1105:13949:15286_1:N:0:46
GAATGGGCAAAGAAGTGGCAGATGGAATACAGCGTAGGGAAATGTGTGGTTGTGCACTTTGAATAGGAAGAATAAATGTG
TCAACTATTTTCTAAATGGGGAGAGAATTCAGAAATCAAAGGTACGAAAGGACTCGGGAGTCCTGGTTAAGGTTAACTTT
CAGGTTGAGTTGGTAGGAAGGAAGGCAAATGCAATGTCAGCATTCATTTCTAGAGGACTAGAATATAAAACCAAGGATG
>M00285:128:000000000-BF978:1:1105:7693:15289_1:N:0:46
TCCATCTTTATGTGCCTGGCCCCACAATTGCCTGAAACAGCTGTTGGTCCATTACTGCTATACCCATTAGGAGGTATTTG
AATTTCTAGGAAATAATTTCATTTTTCTTCTGATTTTCAAGAAGTTAGGACTATGAGCCACTCTTGTAGCAACTATACAA
TCACCTTTTGGAGTTGTAAAAGATATGAAGAACTTATAGATTGTCCCTTTTGATATTGTAATAGCAGCAGTTAGATATAA
ATTACTGGCCATCCTTAATTCTATAAATAGCTCAGACCTATAAACCTCATATGTTTAGT
>M00285:128:000000000-BF978:1:1105:27009:15289_1:N:0:46
GTATGCCACTCAGAGGTGAAATCAGGAAAAATTTCTTCACCCAGTAGTTGATGAACATGTGGAATTCTCTAGCACAGAAG
GCAGTGGAAGCCAAGTCATTAAATATAGAAGGCAGTAGATATATTTCTTAATGGTAACAGCATCAAAGAGTATGGAGGAA
ACCAGGAACAGGGTATTTAGGGTCAAGTTGAATGGTGGAGAAGGGCTCCATGGCTTTCTTTTTCATGTATATATATTTCT
GTCATGTTACCTATCTTGGCTCACACAGGTAGGATAGCTCCATAGATGAG
>M00285:128:000000000-BF978:1:1105:7951:15289_1:N:0:46
GCAAGTTACAGCTTGCTTATGTGCCTATGAAAAAAAAAAGCATTTGTTGCTAATCAGAGGCATCACTTTTCAAAACGTAG
AAATCTATTACATACACTTTAAATACTGCCATTTACAAAGTTGGAACATTTACAAAAAAATTGCACATAAATCCAAATTT
GGTGGGG
>M00285:128:000000000-BF978:1:1105:8255:15290_1:N:0:46
GCAGTGTACATGCTCCTGTCTACATCAATGGTGCTGAGGTAGAGAGGGTTGAAAGTTCCTGGGATTGATCAACAGCCAGT
CCTGGTCCAACTATGTAGTTGCCATGGCTGAGAATGCTCACCAGTGCCTCTACTTCCTCAGGAAGCTGAAGAAATTTGAC
ATGCCCCCCTTGACCCTCACCAATTTTTATCAATGCACCATAGAAAGCATCCTATTTGGATGCATCATTGCTTGGTATGG
CAACTACTCTGCCCGGAACTGCAAGAAACTGCAAAGTGTTGTGGATACAGCCCAGTGCGT
>M00285:128:000000000-BF978:1:1105:20254:15290_1:N:0:46
TGTTTGAGAAATAGGAGTGGTATTTGTCACTGAGATGGGCTAACATCCACATATCCACTCCTTAGCACACTTCTAACTCT
GTAACCTCCACCAATTCTGCTCTGTCTCAGCCCTTCTGTTGCTGAAATCCTCATCCATGCTGTCAGTATCCATAGACTCA
ATTCCAATGCATTTCTGG
>M00285:128:000000000-BF978:1:1105:21550:15291_1:N:0:46
ACATCCCATAAGCCTTCTTAACTGCCCTATCCACCTGCAAGGCAACTTTGAGGGAACTGTGGATATGAACCTCAAATCTC
AGCCAGGGCTCCTGCAACTTCTTCTTCAGCCTCCCACAGTGTTGTTGGATATACCTGGTCAGACCCTGGGGATGTATCTA
CCTCCATACACTTTGAGACATCAGTACCACCTCTGCTGTAGAG
>M00285:128:000000000-BF978:1:1105:10654:15291_1:N:0:46
ACCCTAACCCTAACCCTAACCCTAACCCTAACCCTAACCCTAACCCTAACCCTAACCCTAACCCTAACACTACCACTAAC
CCTAACCCTAATCGTAACCCTAATCCAAACCCAAAAACAAACACTAACACGAACCATAACCCAAACACGGAACCTAAATC
TAATTCTACTACAAAACCTAAAAAGACAGCACCCTTCACTCATAACAACAACATAACACTAAAATTTTTCTTAAACTTCA
ATTTCATCATTTATAGTTACAGGTCTTATTTCTTCTACTGGTTCCTTGACCCTGACCCA
>M00285:128:000000000-BF978:1:1105:20897:15292_1:N:0:46
ACACTAACAACGGATGATTACTTAGAATCCTGCTGCTGTTTGTGAGAGCAAACAGGCTCCTGCAATTCCTACATCCAGTG
CTCTTTGGAAGTGCTTCCCTCTGCACTCCAACAACAGATCAGCAATGATTAACAAGCATTCAGCCTCCTGCTTTAGATGG
TACCAACAGCCGTTCTGTCACCTGAACATTCCTGGTCGCCACCC
>M00285:128:000000000-BF978:1:1105:14105:15293_1:N:0:46
AGAGTGATCATAGTGCTGCTGAAGTGCAGTGAAAGAGGTTGTGCCGGTTGGCTCAAGCACCCAATGGTTGAAGGGAAGTA
GCTGTTCTTCATTTAAGAGGGAGATAGAAGGGAGCTCATTTGCAGCCAGAGGGTGGTTGGAATTTGGACTGCACTGCTGA
AGAGGGTGGTGGAGCCAGAGTCGCTCACACCGTTTGAGAAGAACCTAGACAAAGTACATGAATCGGCAAGTTATTGAAGG
CAACAGGCCAGGTGCTGGTAAATGGGATCTCGATGGTCAGTGCGGTGTAAAGTCGACCCG
>M00285:128:000000000-BF978:1:1105:11563:15294_1:N:0:46
TGACCTGGATTGTCTGCTCCTTCCAACAGTACAGGAGCGGTCCTGCTATCAGTCAGTGCCTCAGTAACCAAGGACAACCT
GCACACTCAGAGCACAACCTGCTCACTCTTTGCTTCAGTGAAGTATGCAGTGGGAGTTAGCCAGGGCTGGGCCAGGGGGT
GGAGGTCTGGAATGGGTCAGGTATCAGGGATCGGGGCCCGTCCGTGCTTAAGGAGGTCAAGTTGATGGCCAGCTCCCAGG
GATTAGCAATGGGGGAGGGGGAGGAGGACAGACTTGGTCGTGAGGCTTGTGTTTGGCATC
>M00285:128:000000000-BF978:1:1105:19124:15294_1:N:0:46
CCCTCCGTCCACTCACTGCAATACAGTAGCTTGTCAGCTGGGCTAGTCTGCCTTCAAACTTCTCAAGAGGAATGTTTGCA
CACAATTCTGACAAAAATTCCCCAGTTTAGCCATAAAACTCC
>M00285:128:000000000-BF978:1:1105:6156:15294_1:N:0:46
AATTTGAAGTGAAGGAGTATATATAATGTTCATTAATCTCCTAATATTAAAATGTAAATAATGATTATGGATAAATCCTG
TCTGATATTCAGAAATGATTTGTGAGAGAACTTTTTCCTGCCTAGAGGCTAATAATTTGGAAAATATTTTAGAATCTACA
CTCAATAAAGAAATAGGCCTCTCGGATGCACAATCAGTGTGCTCTTTGTCCTTCTTAAGAATTAAAGAAATAGCTGCTTC
ATAAAAAGATTG
>M00285:128:000000000-BF978:1:1105:13122:15294_1:N:0:46
TAAGACTATCTAACCCCTTCCTCCCACATATCCCTCTATTTTAAATTCCTCCATATGCTTATCTAGTAATCTCTTGAACT
TGACCAATGTTCCTGCCTCCACCACTGCCCCAGGCATCGCATTCCATGCCTCAACCACTCTCTGGGTAAAAAAACCTTCC
TCTGATACCTCCCTTGAACTTCCCACCCATTACTTTAAAGCCATGTCCTCTTGTATTAAGCTTTGGGAAAGAGACCTGGC
TGCCTATTCTATATATTCTTCTTAAAATTTTATACATCTCTATCACATCTCCTCTCATCC
>M00285:128:000000000-BF978:1:1105:13543:15294_1:N:0:46
GCCTGTCTTGAGTTTTTTCCCAAACATTTTCTGTTTTTTATTTTAGATTTCCAGTATCTGCAGTTTCTTTGCTCTAGTAC
ACATAGTTCAATACTACAGGAAATGATGCTTCTTTCTTTTTCAATCTTTTTATTGATAACAAATCATTACAGGTTAAGAT
ATATAACTACAATGTTTACACATGTATTATAAAAATATCAAGTAAATCATAGGTAATCATAAAAAGAAAGCCATAAAGTA
TGATGTATATAAAAGAAATAGTTCCAACAATCTCGCAGTTCATAAGTGTAATATAAA
>M00285:128:000000000-BF978:1:1105:21938:15295_1:N:0:46
TGTCAATGGGAGGCCATATTTAATATGGTGCATTGGGTCCTAACCATGAGGCCTGCTTGATCTTGGGCAGTGTCAAACTG
CTTGAGTGTTGTTGCAGCTACTCTTTTCCAAGAAAAATTCCATAGTAATCCTGGTTTATAGTGGCTAGCCAGCAAATTAT
TCAAAATAACCTTGCCTCATTACAACTCTGCAGTAAATTTTTGTAGTAA
>M00285:128:000000000-BF978:1:1105:15056:15295_1:N:0:46
GGTGAAGGATCCCGACCTGAAACATCTGCTGTCCATTTCCCTCCACAGTTGCTGCCTGACCCGTTGAGTTCCTCCAGCAT
CTTGTGTGTTACTTCAGATTCCAGTATCTGCAGACTTTTGTATCAATATCTTGTCTTCTGTCTCAGCAACTTTCTGGAAT
GAA
>M00285:128:000000000-BF978:1:1105:27026:15296_1:N:0:46
AGGCAAAGTTTTTAATACTGGTGGTTTTCATTTTTAGTTTAGGTGAAAATCAATTGCTTAATAAACTATGCCAAATCACT
TTGAGTATGAAAGCAACCTATATCTGCCAGTTTAGTTGTTAATCAATAAACTAATTAGAGCAGCTGAAGATCGTAATTAG
CTAGGCTAATTTATACCAAAATCTGTGCTAGATTGAAGACTAGCAGCTCTCCCAAAAATATTGTCTCTCCCAAAAACAAG
CTACATAAACATTAAATCAGCCTATAGAACTGAATTGTTGCCACAGGTTTATGCAAATTG
>M00285:128:000000000-BF978:1:1105:24379:15297_1:N:0:46
CATTTGAACGGACCTCTTGCACAATAAAGATGAACTCTTGATCTCTCAATCTACCTCATTTTGGCCCTTGCAACTTATTT
GTCTGCCTGCACTACACTTTCTCTGTAACTGTAACACTATATTCTGAATTCTGTTATTGCTTTGCCCTTTGTACTATCTC
AATGTATTTATGTTTTGGAGTGTTCTATCTTGACTGCATGCAAAATAAATTTTTCACTAAGTTTGTACAGGTGACAATAA
CAAACCAATTACCATGTACAAAATAGATTAAGGGCTAAACATTGATCGTGGGATAGTATC
>M00285:128:000000000-BF978:1:1105:17835:15297_1:N:0:46
TATTTGCTCTTGCAAATTTCTATCGATGTTCCATGGAGAGCACTCTGACTAGTTACATCACTGCCTGGTATGAAGGGTCT
AATGTATAGGATCACAAGAGACTGTACACTCAGAGGTTGTAGACTCAGCCAACTCCATCATGGGCACAACCCTCCCCATC
ATCCAGGACATCTTCAAGAGGTGGTGCCTCAAGGTGGCATCCATCACCAAGGACCCTCATTATTCGGGACATGCCCTCTT
CCCATTACTACCATCAGGGAGGTGGTACAGGAGCCTGAAGACACACACTCA
>M00285:128:000000000-BF978:1:1105:18830:15297_1:N:0:46
GGCCCAAAGGGCCTATTCCTGCATTGTACTGTTCTATGTTTTTTGATCTATGTACAATAGTAAATGAAGTCACTGACTAA
CCATCAATAACATGTATGTATTTTGAACTGGTTCTAAAGACAATGAATTTGGTCTTCAACATAATTTAATGGGAGGAATT
AACATGCATCTTTAACACAGAAGTCATTGAAAAATCTCAGTGGATGGTAGAGAGGTGACTGGAGAAGGTCCAGTTTGAGC
TCCTCACTGTGTGAAAGCTGAACCAGAGTATCCAGGCAAGGGAATAAATCCATGGGAC
>M00285:128:000000000-BF978:1:1105:24868:15300_1:N:0:46
ATCCATTCATCCAATTGGGAATTACAGATCACCACACATACAAACATTAGAATCCATTCTTCTCTCAGGGTTTAAGATCA
TTATTCACAACTCACCGTTTGCTG
>M00285:128:000000000-BF978:1:1105:10838:15301_1:N:0:46
AAATAGTATGGTTGCCTAAAGCAAATGACTTTTTCCACATTAAAACTAATTAGGTACCTACCCTAAGAGAATGCTACTGT
TACAGCAGTGTAGGTTTGAAATATAAATACCAATAGCTTGTTACTTACTCCCAGTATTGTTCACTAGGGCTCTGGTGAGG
AACATAGATTTCTGATCCACTTGAACAAGTCTTGTTGTTTGCATGCAGCCATGTTATATTAAT
>M00285:128:000000000-BF978:1:1105:9667:15301_1:N:0:46
GGTCTTGGTAGCATGATGATAAGCTTTGAGGGGATGGTGTTGAATGCTGAGCTATAGTCAATGAACAATAGCCTGTGGTA
GAATCATAGAGTTACACAGCATGGAAACTGGCCCTTTGGCACAACTGGTCTACAACCAAAATGCCTCATCCAAGCTGGTC
CCATT
>M00285:128:000000000-BF978:1:1105:15680:15301_1:N:0:46
CGTGGATGTGCAGAGAATGGAGGGAGATGGACCATGTGCAGGCAGGATTATGTGTCATTAGTTTAATTAGTCTGGCATAA
CCTTGTGGGCTGAAGGGCCTGTTCCTGTGCTGTTCTGTTTTATGTTCCAAGGGCAATCCAATCTCCCTCCTCATTTGCCT
CACCAGCCCAGGGATGGACGTTGGTAGTAGACCTTCAACGTGTGAAGGAGTTGCCTCTCAGATTCTTCTTAGATCTCTCC
CTTCTCACCCTAAACCCATGCCCTCTAGTTCTTGATTCCCTTTCCCTCGGAAAGAGAC
>M00285:128:000000000-BF978:1:1105:14854:15302_1:N:0:46
ATCTTTATTAGTCACATATACATCAAAACACACAGTGAAATACATCTTTTGCGTAGTGATTTTGGGGGGCAGCCTGCAAG
TGTCGCCATGCTTCCGGTGCCAACATAGCATGCCCATAACTTCCTAATCCGTAC
>M00285:128:000000000-BF978:1:1105:19421:15305_1:N:0:46
CATTCCTTCATCCACTGAACCTAAGCCAAGACAACCTGTGAACAACTTCCACAGAATATTCATTCAGTCCTTTAAAAACA
GGCCTGCAATGATGAAAATCATTTTGCAATGATTGAAAGTGGGAGCTGGCTAGGTAAATTCATACATATATACGATCCTA
TCACAGTAGGTGGTGGGGTCACATTCCAAGA
>M00285:128:000000000-BF978:1:1105:15412:15305_1:N:0:46
CAAACTGAATGTAATGTACAAAGCATGTAATTGTTTATTTTGGCAAGAAAAATAAACAAAAGAAGCACATTATTTAAAAA
GGTGAGAACTTGCACAGCTGTGAAATTGGTGAGACTATATTTGGACTACTGTTTACAATATTGGTTTCCTTTTTTAATGA
AGATTGTTAATAGATTGGGAGCATTGTTGAGAAGGTTTACTTAATTGATACA
>M00285:128:000000000-BF978:1:1105:14016:15306_1:N:0:46
CAATGAAAAGCTTTAGTTTGTGTTCCATCCAGACAGATCATTCCATAGACAAATATATGATAGTGCAGAAGAAAAAAAAT
ATAATAGTTAGTAATCCCTCACTGTATCTCAGTATATGTGAGAATAATAAACCAATATTCCAAAACTGAGAGAGAAGAGA
CGGAAAGAGCACATGAATGAGATGGGAGATTTCAGGAGCTCGAATGAACAATTTCTGTAGTACAGAAGGGGGCAGGGAAA
CGGAAATTCCCACTGTAAGGTGCCTACACTGCAGCAGGGGGAGCAAGGACCTACATGGCT
>M00285:128:000000000-BF978:1:1105:6173:15306_1:N:0:46
AATATTTCCAAGTTCGTGCGTGATCTGGATGGCAAGACGGACAGGCAAGTGATCAATCAGGGTAACATGCTGAATGATAA
TAGTACAGTAAATTAGGATGCTAGGACACAGGATGTTAGACTAGAGGCACAGGCAAATAAAAAGAAGTCCATGACAGTGA
GCAGTCCTGATAGAAAAAAGGACGAGGAAATGAAAATTAAGGATAACTTGCTGAAAAAAGGAAGC
>M00285:128:000000000-BF978:1:1105:6385:15308_1:N:0:46
TCCAACATTTTCTGTTTTTATTTAAGTAATAGGAATGTTTCTGATTTTTGTTAAAAAATTTATTGGGATGAGATTGCACT
TGTTTGGAGTGAGTTGATGATTCCTGATTAGAAAGTTTGCGAAGGCTCCTTTGCAAAAACCCCAAAGAACCAGTAAAAAA
CTGTTAAGTGACCATTCAGAGCATTTGTAAAATATGAATATTCACTGACAACAATGTATTGGTAGCCCATGGTGTGGGGT
GTGTGATTCACAGTGAACAAGGCCAGCTTAGCAAACAGAGTCTGCTA
>M00285:128:000000000-BF978:1:1105:10527:15308_1:N:0:46
ATTGAGGGAGAGTAAAAAGAAACATAGATCGAGATAGTGTTAGGGTTTTCAAGTTGGTTCAAGAACCTGACAGCAGTGGG
GAAGAAGCTGTTTTGAACCTTGAGGTGCGGGTCTTCAGGCTCCTGTACTCCTGCATGATGGCCGCATGGAGAAGAAGGCA
TCGCCAGGATTCCTGAATGATGGATGATGCCTTCCTGAGACATTGCCTCTTGTAGATGTTGTCAATGGTGGGGAGAGCTG
TACCCTTGATAGAACTGGTAGCTTACTTCCATCTAAAAGTATGGCAGCATTTATTATAA
>M00285:128:000000000-BF978:1:1105:23030:15308_1:N:0:46
AAAGGGCCTGTTTCCATGCTGTAAATAAAATTTTAAAAAAAATTTAAAAAATCTTGTCTGTATAATTTATGCTTTTGTGT
TGTCTGAACCTACGTACCTATAATACTACTGCAAGCAAGTTTTTCATTGTACATGTACCTCACTACTTGTGACAATAAAG
TCAATAAAGTCAACTTAACTTGAACATCAGGATCCCAAACTCTCTCCATTTCACTGAAATCTTTCATCCCTGATAGAGTA
TGAGTAAATTTCTTCTGTGGTTCCCATGCGGAGTCAACTTCCTTCGAGTTGAATTGCTTT
>M00285:128:000000000-BF978:1:1105:3627:15309_1:N:0:46
GATCTACACTCTTTCCCTACACGACGCTCTTCCGACCTGCACTACTCCCTTTCCCTACACGACGCGCATCCAAACACAAC
TTAAATCTTTCTCTATACGAAGAATTTAGTTTCTTTTGTGGTTGCGCTTGAGGAGGCTAAAGAGAAGGGTTATGCCGAAC
CAGATCCAAGCCTTGAGATTAACGGTACTGATGCCGCTCAGAAAATAGGAATTCTTTCTTCACGTGCTCTTAATAGTAAT
CTGCCCGCAAATAAATTTCACATTGAAGGTATCGAAAATATTTCTGCTGCAGATTTTA
>M00285:128:000000000-BF978:1:1105:6224:15310_1:N:0:46
TCTCAAACCAGGCAACATCCTGGTAAATCTCCCCTGCACCCTTTCCAAATGCTTCCACGTCCTTCCTATAATGTGACCAG
AACTGAACACAGTACTCCAAAAGTGTGGTCTAACTAGTTTTATAGAGCTGCATCATTTCCTAGCGACTCTTAAACTCAAT
CCTTCGACTTACAAAAGCTAACACCCCATAAGCTTTCTTAACTACCCGATCTACCTGGGAGGCAACTTCCAGGGATCCAT
GGATAT
>M00285:128:000000000-BF978:1:1105:18725:15310_1:N:0:46
ATGAAAACGTTGCCTCTCAGTTCCCATTTAAATAGTTCACCTTGCACCTCTTCCCACTTCACTTTAGTTCCCCTTACCTG
GTACATAAAGACCATTAGCTTTCACCCTCTCGATGACCCTCAGGATTTTATGATCACTGTGTGATCACCCCTCAATCTCC
CACGCCTCAAGTACAAAACTCCTCGCCTGACCA
>M00285:128:000000000-BF978:1:1105:15834:15316_1:N:0:46
GATCTACACTCTTTCCCTACACGACGCTCTTCCGATCTCGACTACACGCTTTCCCTCCACGACTCGATTCCGAACAAGAA
AACACGATTTCCCTATACGACCCGCGTCTAAAACAGAAAGAAATGAGGACACCAAGGGCGACCTTCAAAAGAAAGAAACA
GCCATATCAAGCACGGGGTACAAAATAATCAAATGATGGAAGTACTATTAGAAACTGTAATTACCTGCCCTACATGTTGT
CATGAATCCAAGGAGGAGATGTCCGCAACCGCCTGCCACTTCTTTCATGAATGCGACAA
>M00285:128:000000000-BF978:1:1105:11097:15316_1:N:0:46
GATCTACACTCTTTCCCTACACGACGCTCTTCCGATCTCGACTACACGCTTGCCCTACACGGCGCGCTTCCAATCTGGAC
TACACGCTTTCCCTACACGGCGCGATTGCGATCTCGATAGGAAGGGAGGCGTGTTGGGAAAGAGTGTTGGCGCGCAGAGC
CGGAAGCGCTACGGCGGAACACGAAGAACAGCGGCGAAAAAGTTTGCCGTAAGTTGGGTAGTGGTAGCAACAGGTGATGA
ATCTGACACGTCAGCACGTCTATCACCAACGGATCAGAGGTCTGTGGCAGGGTGGCGTGT
>M00285:128:000000000-BF978:1:1105:16735:15318_1:N:0:46
CAACCACGTCGGATATTGCGAAAAAAAAACATTTGTAATGTAAGTATGTCAAGTTGCTGAGTAGATTGGTAACGTTTATC
TGCCAATATCTCTTCCCCCTGATAAGTTAAGTGGAGATACATCACAATTATCCTCATTTGACTGAAACAGTGTTTACTGA
ACAGAATACATTGATTCACCACATTCTCACTAACCCTATGAAGAGACTTGCTAAGAACCATTGTAATCTATTTATTTCAT
GGTGCTCAG
>M00285:128:000000000-BF978:1:1105:23873:15318_1:N:0:46
GTATTGTTCTATGGTTAAAACGGTGGAACTCGGATAAAACCTAACGACAGTATTCAGTGCGAACTTTATTGCTTTGACAC
TTGATACTGAGTTGACAGACAGTTACTCCACTCAGAAATCTATCATGTGATTAACTGCGCTGTGATGTTGCAACACACTT
CAGCTTGGATCTTACCAAGGACGTTATGTTCACTGAAAACTTCAACACTGTCATCACCGCTGTTTTTCATCGTGTTCGTC
ATCTCTTCCATGTAACTGAAAATACTGAAAAAGTCTTCTTTTCGACTTGCATCTTCCCAT
>M00285:128:000000000-BF978:1:1105:8155:15320_1:N:0:46
AGATTTATAGAAAGAATTGGGGGGGGGGGTGTATCTTCATACCTTTTAGAAATTTTGGGTGTGATTATACTTCAATTTCA
GGCAAGATTAATGCATTAACAATGACACAAAGAAATATGTGCATTCATAAATCGAACCAAAGATAATTCCCGAATCCAAG
CCCC
>M00285:128:000000000-BF978:1:1105:16474:15322_1:N:0:46
GAAATGCACTGTCTCATCTTCATCAAGATCCCAGATACTTCATTCTCCATACTCGAGTCCATAAGTTTACCAAGAAAAAT
ATTTGAAGTTGAAAGTTGTAGCTATGTTCATCTAACTGTCAGTGCTGCTTCAGCAGATTCCTACCCTGATCTGCCATTTG
GTCAATGGTTGCAATGCAAGGCAATGCAGAAATACAATTTTGTTAAGTTGCCTGGC
>M00285:128:000000000-BF978:1:1105:4856:15322_1:N:0:46
CAGGGAAGGAGGTAAGAGAGGTGAGGAGTGGCATTGCTAATCAGGGATAGTATCATATCTGCAGAAAGGGAGGACATCAT
GGAGGGATTGTCTACTCAGGCATTGTGGGCAGAAGTCAAAAACAAGAAGGGAGCAATCACTCGATTTGGAGTATTTCTAT
AGGCCTCCCAATAGCAACCGGGACACTGAG
>M00285:128:000000000-BF978:1:1105:27585:15323_1:N:0:46
ACCTGTAAGTAGCTGGTCCAGTCCATGTTTGGCAGATCAGACTTATATTATTGAGACCTTATTGGGGATCTAGGTGTATG
TGCATGAATCAGATAAAGTTGGGAGGCAGGTACAGCAAATGGCATGTTGACCTTTATTTCAAAGGAGTTTAGAAATAGGG
AAGTTTTGTTAGTGTTGGTTCCTCTACCTAAGGAAGGATAGGGTAGT
>M00285:128:000000000-BF978:1:1105:26475:15323_1:N:0:46
GCATCACTCCCACCCGGTGTTGTTCTCCCGCAATCACAGGCGCTACTGATTTGTGGACAACACTGACACCCGGTGGTGTT
CCGCCGCATTAACTGTGAACGAAGGGAAACCGCAGAGAAAACTCACAGCAGTAATCACAGGAACAGGCACTTCAACCCAT
TGCGTCTGTGCTGACACGGTGCTGTGTTAAAATAAGCCTCTTCTACATCCAAAGTCTCCGTCTGCGACCTTACTGAGCCA
CCCATTCACGATATTTCTCTGAATTTTCTGAGAGTATATTGCATAGATAAATGGATGGG
>M00285:128:000000000-BF978:1:1105:18586:15324_1:N:0:46
GGAAAGTGCAGGGATCAGTGCTTACAAGAAGGGTGGTGTTGGTAGTTTGAGGCTAGACAAGATCTCTGCAGACTAGCGAA
TGCGGAAATCCATAGATTGGAGATGTGTAAGGTCTTGGGGACTGGAACCAGGGGAAACCTAGATCAAGGGGAGGCAATGG
GTAACAAGGAGCAAGGAAGTCTATGGTCAATGGAATGGCCTGGAGATAAGGGGACAAGGCGATTTCAGAGACTTGGGGTG
GGTGAGTCCTGGGGATTGGGGCCATGTGATTCCAAAGTCTGCAGAATGGAGAGACCTC
>M00285:128:000000000-BF978:1:1105:14853:15324_1:N:0:46
GTATGTTTTTCATGGTGCTGAGTCGTTTGGTAACAGTTATTTAACTGTAACACCTACCTCTAAAAACGGAATCACTGATA
TATCACCAGTTTTCTTATTTGGCTAAAACAGCGTTTTCTAAGCTAAAACCATTGATTTCCCACTTTCAACACAAATATCA
TTGAGTAACTACAGGAGAACAATTGTAGTGTATGTATATCATTGTGCTGCGTCGTTTGGTAACAGTT
>M00285:128:000000000-BF978:1:1105:22194:15325_1:N:0:46
AGGTTCATTTCCAAGGTTCTGCTGAGATGTTTGATGTCAACTGGGGCTGCAGTTGGTATCAGCACAGTGTGTGCTGGCCT
GAGGAAGAGAAAGGGCATGCAGCCTTTTCGCTCTCGAATGGCTTGGTGTGACGCCCAGATAGAGGAGAATATATCCAAGT
ATGGGTATCATGTTCCAACATACTCTCAAAATTGATCACGTGGATGGAGATGGACATGAAGGTGATGACTGGCAGAGCCC
TGGGTGGAGAAAA
>M00285:128:000000000-BF978:1:1105:18602:15326_1:N:0:46
AGCCCACGGTCCGAGGGGACACCACCCACCTGCACCCACAGCACCATATTCACTATTGAACTGTTCCCTTATAAATTAAA
TTTTATTTTATTTACAACGCAGCAACAGGCCCTTCCAGCCTGAGATGGACTCTGACCTCACGATCTACCTTGTTGTGACC
TTGCACCTTACTGCACTCTCTCTGTAGCTGT
>M00285:128:000000000-BF978:1:1105:9231:15327_1:N:0:46
GGGGGGTTTATATATAAAATAACAGGTCCCCGGGAGTGGGTTACAGGCCGGGATCTGAACCAGGGGTTCGGGGGGTTTAT
ATACAGAATAACAGGTCCCCGGGAGTGGGTTACAGGCCGGGGTCTGATCCAGGGATTCAGGGGGTTTATATATAGAATAA
CAGGTCCCCGGGAGTGGGTTACAGGCCGGGATCTGATCCAGGGGTT
>M00285:128:000000000-BF978:1:1105:22864:15327_1:N:0:46
GTGACCTCGCAATGTGTTGAGAAATTGGATTTCAGCCTTTTCCCATGTACTGAACTGTCATTGAACTTTCTGTATCCCCT
CTCAATCCTGTATAAAGACACATTGGCTGTAGTTTAGTTGTTAACTC
>M00285:128:000000000-BF978:1:1105:16566:15328_1:N:0:46
CCCACTGTTCTTTGAATCTTTCCTCTTCATTGTGATATACTTTTGCTGGCAGTCATGAATATCTCATTAAGTGTCTGCTA
CTGCTTGTTTATACTCTTATCCATTAATCTATTTGCCCAATCCACCTTGACCAATTTTTTCCTCATTCCGTCATATTCTG
TGCTGAAGGGAGTGATGTTTCAGTGCACCAAAAATAGGTGCAATCCCACTTCTGTTGAGGACAAAATACTGTGAATAAAT
TCTGAGGCTGAAAATGAATGGATTGTTTAGCACTGGATCTTGAAAGAAAGGTGAAGCCGG
>M00285:128:000000000-BF978:1:1105:16942:15328_1:N:0:46
TCCTTTTTACTAAGATTATTTTCATTGATCACCATTTTGTGACCATGACCATATTGTCATTTGACTTATTAAGTCAAATG
ACGATAATCCCAATGATTTGTTTTTAATATTATAACTAAATCCTCTCACTTCATAAAAAAATACCAACTAATACAAATAC
ACAAAATGTGTTGAGAAATGAAAACAAATTGCTTAATACCTTGCAAAATTCAGACTTTGTGAATAAACCGATTACTTTGT
TTCCAGTGTTGAAATATTTATCTCTCTTAAATTGATCCTCATTTCTGACTGGGAAGTCT
>M00285:128:000000000-BF978:1:1105:4466:15329_1:N:0:46
ACGATATTTACCAGTTAACAATGAGGGACACTGGAACCAATATATGAAGTAACCTTCTTAATAAAGTGCAGTGAAAATCA
CAGCCATTCACTGTTCAGCAAACAAGTGGCATTAAAACGACTCAGAAAAAATTTACCCAAGTGATCTTTCGTAATAAAAT
GTTTCGCAAAATTGAATCACTTTTGTTCAGAAAG
>M00285:128:000000000-BF978:1:1105:4818:15329_1:N:0:46
GAACATTTTGATTTTCCATATGGCATATGACAAAGAAAGATGATATCTTGGCCCATCCAGTCTGCAGAGACTCATGGAAT
CTCACCGATCTTCCCTGTAACCCGTTCTCCCCACATTGCCATCAACTCACCACAGATACTACCACTCACCATTTACATTA
AGGACCATTAAAATTAAGGACCACTCACCATTAAAATAAAGGATCATTTGCAATCATCAATTAACCTCCAAGCTTGCACA
CAGAAGA
>M00285:128:000000000-BF978:1:1105:21324:15330_1:N:0:46
AGTGATAGCAACTTCATCTACCGGGTATGGATTCACATTTCACGCCACAGGCATGAACATAGTCTAGGTCGACACCACTT
CTGTACTGAGGGAATTAAACTAAATCTTTCCCCAAGTTTGTTCTGAATATTCCCGTCATATTAATTCAAACGAGGACAGG
GAAGTTGTCTTGGTCAATATCCAACCCTCAGCCAAACGGCATTGACACATTCACCATAAGTATACAAGTTTTTGTATTTA
CCACGTT
>M00285:128:000000000-BF978:1:1105:17243:15334_1:N:0:46
CACTGAGTTATACAGGACATCACCACAAGGTGGCAACAAACTTGTAGGTACGACCACTTGTCAAACACTGTAAAAGCTCA
GCTATCTGGCATCCAGACCACAGCTGCTGGTTCATCGAATATGGTGAATATGGTTCATCAAATGCTGGTTCATCCAGACC
ACAGCTGCTGGTTCATCGAATATGGCAGTGTCGGCCGCAGGTTCTCCCCCAGCAACGTCCCACCGTAAACCCCAGCTGTC
TCCCACTGTCGACCAGGGTTCTCTCCCGATGGTGACCTAATATCTGCTCAGGTGCTCCCC
>M00285:128:000000000-BF978:1:1105:18753:15335_1:N:0:46
CTAAGGTGTAGCTGTCAGGATTAAAGCCCTTCTTTTATGATTGCATTAGACAGAATGGATGCCCATCAGTGGACTTGGAC
GCGGTGAGCTGAATGGCCCATTTCCATGCTGTGTGACTGTGAGAATGCATCTCTGCTTATTATAGGTATTGTGACTGCAC
AGACTGGCATTTCCGCAACCTTTCACTAATTTAAAGGTGCTTAGACTGCATAATTTCTATTCATTGCATGTAATACAGAA
ACAAACAGTTCAGATATTGGGGTATTGATAAGTGACTTTTTGATTCAAGTACTTTTGCTT
>M00285:128:000000000-BF978:1:1105:16495:15335_1:N:0:46
CAATATACATATTAAGCCTTAAATATATTTCTGTAATATTCCTTCTATAAGTTTGAGAACCCGATATGCATTTACAATCC
AAATAATATATTTTCAGATGTCTTTTCAATCTAGTGAGAAGTTGATTCTAAGAATGAAATACCATTTTGCTCATCAGAGT
CAATGTTGTGCTGTAAGTTATATTTTGTTCAGGTTAGATGCAGAGTAAGAATTTCCTTCAGAGTTTCTTAGTCCAACTAT
TTCCTTTTCATGACTTAGCCTTTAAGTTCAGCTAAAATGGCACCATTGGGTAAGTCGTTT
>M00285:128:000000000-BF978:1:1105:16797:15335_1:N:0:46
TGCAATCCGAGACTCTTTAAATATACGCGGTATTACTCGTGGACAGATGACTCATAAGATATCTCTTTACGCAGATGACT
TATTACTTTATATTTCCAATCCAGATGAATCAATCCCTGCAGTACTATTATTATTAGATCAATTCAGTGTTTTTTCTGGT
TATCGACTAAATTTTAATAAGAGTGAACTTTTTCCACTGAATATGGAAACCTCAATATATAGCCAGTTACCCTTTAAATT
GGTAACTGATTATTTTATGTATTTAGGTGTTAAAATTACTAATAAACATAAGGATTTATT
>M00285:128:000000000-BF978:1:1105:13033:15336_1:N:0:46
TATGGTCTTTGACATCAAAGCAGCATTTGATCAAGTGTGGCATCAAGGTACCCCAGTAAAACTGAAGTTAATGAGCAAAG
AGAAAATGCTCCAATGTTCAGTGCCATATCTCACATATAGGAAAACAGTTAATTATCCCAGTCCCTGATCATCATAGCAA
CAGTTAGTCAGGGGAATATCCTAGGCCCAACTATCTTCAGCTGTTCA
>M00285:128:000000000-BF978:1:1105:6699:15337_1:N:0:46
GACCACACAGCAGAGGTACCAAGAAATAATAAAAAAAACTCACTTGTTCTTATCTGTGTATTATTTACATGCCAGATGAC
TATCCCTACCTTCTTCAGCTGGGTGTTTTCTCCCAACACAGGCAGGGTCTGTAGGAACTGCATACCAAGTACAAACAGGA
ATACATGTAGTTACTCTTTCCACCTTTCACTTCATAAAAAATATAGATTGGCATTAGAGAGGAAACTATGGTTTTGCTCT
ATTAGAGAGGAAAGAGGGTAAAGTAATGTTAAGCATCACTTCTCATATCCCAGTGCAGA
>M00285:128:000000000-BF978:1:1105:9982:15337_1:N:0:46
NNNNNNNNNNNNNNNNNNNNNNNNNNNNNNNNNNN
>M00285:128:000000000-BF978:1:1105:19616:15337_1:N:0:46
GACCTGACCTGGTCCACTAACATCACGGCCCTCACAAAGAAAGCTCAGAAACACCTCTACTTCCTGCGGAGACTGAGGAA
AGCGAACTCCCGTCCCTCCGTCATGAAATCCTTCTACAGGGGGACCATTGAGAGCATCCTAACTCAATGTATCACTGTTT
GGTTTGGAAGCTTCTCAGCTGCTGG
>M00285:128:000000000-BF978:1:1105:23059:15337_1:N:0:46
TCTCTTTCTAGTGAGCATTGGCTTCAGAAGATTCTCAGTATACTGCGAAGAGTCTCTGTGCAGCCCAATGTGGAGTTTAC
TCCCTACTACCTCCGCTGGTGTAATAAATCCAGACTGAAGTCTTCCGTTATGGCTACATTATGCCTGGGGCTTTTTCTGT
TCCTATTCCACCCGGCGGTTGTGCCTCCTCGGCCGGCTTTTGATTTTAATCGCGAACTCGTCTCCCAGTCCCCAAGCTAC
GTGTTCCAAAGTCATGGCATCTTTCAGCCAACTGGATTTCCCAATGGTACCATTCAGCG
>M00285:128:000000000-BF978:1:1105:20690:15340_1:N:0:46
TGTGGAACCATGTGGGGGAGGGAGATTTTCCAACACTGCTGGTGACATTACTTGACAATATGTAGGAAAAAAAAAGCCCA
GCTCTTCATCCATCACTAAACTAATGACCAACTACATAACAATGACAAAAGAAAATTTAATCTGACTGATACTGTCAAAC
GTGACTGTCCATTTAAAATGTAAACTGTCTATGTCACCGTCGGGTGAAGTGGACCATTTTACAGTTTCCCCAGCCTATGT
TTAGAAAGTGTAAGTCATTTCCTCCTTGTGAA
>M00285:128:000000000-BF978:1:1105:7826:15341_1:N:0:46
GTTCTCTATTTACCTCTCATGAGACAACAGTGCACAGTAAGTTTTCATGTTGAAAGCACTGGACATTATTCGCTCGTACT
ATCCTTTACTGAAGGCAAAGGTTATGCCAGATCACCAATAACATTCAAGACATCGGCATATATAGGTAGAGAATGGCTGA
TAGTGCACAGATAGTGATTTCATAACCTTATAATCCCTACGTCACATTTCCATTCCATTGTCTTCATTGAACCAATAACC
CCACAAACTGAATCAGCAACACTTTTCTAGAACTGAGTCCATATGCTATAGCTGTCTTTG
>M00285:128:000000000-BF978:1:1105:23822:15341_1:N:0:46
CCTCTACATTGGTAAGACCAAGTGCAGACTCGGTGACTGTTTCACAGGACACTTATGCTCAGTCTGCAATGGCCATCCCA
AACTCCCAGATGCAGACCATTTCAACTCCCCTTCCCATACCCACACTGACCTGTCCATCCTTGGCCTTCTCTATACTGCC
AGGATG
>M00285:128:000000000-BF978:1:1105:4094:15341_1:N:0:46
GAAGGGAAGTTCAATTGTCACAAGAGACTTTAATCAACCTATTGAGAGGACAAACCAAACTGGCAAGGGTATTGTAGTAA
AATGTGGAATGCATCAGGAATTGCTTCTTAGAATGGTATATTATGCAAACTACCCAGGAACAGATGGTTTTAGATTTGTT
TATGAGCAATGAAGAAGGATTAATAAGAGAATCTTGTCATTAAAGTTCCTCTGGAAGGAAATGACCACAATATGATAGAA
CTCCAGACACAGGGTGAAGTGTCTT
>M00285:128:000000000-BF978:1:1105:2293:15341_1:N:0:46
GGAAATCAGAGCTTGTCTGATACCCTGACCTGGCCTCATTGCTTATGCTCTGGTTCATTAGCACAAGAATTTGAAAGAAA
TTTCCTTCCACTGAACATGTTGTAGAAGCAGGTAATGTGACCCTTATTTTTAGAAGGACAATGAGTTGACATGCAAACCA
ATATTTTACTAGTGAATGTCCCACCGCTATTTTAATATTACTTA
>M00285:128:000000000-BF978:1:1105:25145:15342_1:N:0:46
ACATCCTGAGAAAACAAACCTAGACTCTCCAACCAACTCAGATGTATTAAGCTAATTATCGGTTGTCAAAATGTTCTGCA
AAAGGTCTCCCAAGGGCTGGATCAGAATTGTACATTGCATTTACCCACAACACAGATTCCTCAGCTGAGAGAACCTACAG
T
>M00285:128:000000000-BF978:1:1105:16719:15342_1:N:0:46
CGGATTACTTCTCCAGCCCCACTTGTTGCCTCTCTACAGGAAGTTCAGACTTAATTAGCAAGCAAGTTATCTGCTTGTAA
GTAAGCTCAGGGATATTGGAATGTTTTCGCTGCATTGGCAGAGTCTTCCAAAGCTGGGATAACCTCTAGATTAATGATTG
GGAATAAGCAAAGGCTTGTTTAAAAGTGGCCGTTCTTTGGAAGTATAGAAATTTTCTGTGTAAGCCCTCGTGAGGGATAA
GGCAGAGGAGGAGAATCAGAAGACAATCAGGCTGTGCTAGAACCTGATTAGCATTT
>M00285:128:000000000-BF978:1:1105:20844:15343_1:N:0:46
TAAGTGGAGTAGCATGGATCAAAAATTGATTGTTGGACAGATAAATTAGTGTTGTGCAAACTGGAGAGTGTAAAAACAGT
GCATTCCAAGTGCCAGAGCTGGGTTTATTTCTGTTCTCTCAGTATGCAAAGAAAATTTGGGTTTACCATTATTATTGCAT
TAATATGGAAAAATGTTCCACAGTATTCCATGCAGGCATGAATAAAATATGAATTCAAACTGTAGATAATATTATGAGCA
ACACCCGCTTCAGAGCAGATGTAGATATATTTGGCAAGGGAATTGCAAAGTATGGGACTG
>M00285:128:000000000-BF978:1:1105:12668:15346_1:N:0:46
AAACTCATTAAGAAAACTGCCTACTCTCTAATGCATTGTGCTGAAAATTTATTCTGGTAAACCAGGCATACATCTTTGAT
CAGTGTGCTATAAGTAATATTTTTTTAAAGTCAAAATTAATCTTTAAACACTTTCTGAATTGATGTTCCCTTCAGGACTT
AAGAGCAGCCCACCCACCTCTCTACAGATTCCTCCTCATCCAGTCGGTCGACATCCCTGTGGATTTTCAGTTCCGTACCA
TGCTGGATCTGTCAGGATATGCTTTTGAAAATCTTATGAA
>M00285:128:000000000-BF978:1:1105:10264:15346_1:N:0:46
AATGGGCGGCATGGACTCGTTGGGCCAAAAGGGCCTGTTACCACGCTGTAAATGAATTTAAATTTAAAATCCTGAGGGGC
GTAGATAAGGTGGACAGTCAGAATCTTTTTCCTGGGGTGGGGTGGGGAGGAGGAGTTTAAATTAGAGGCATAGGTTTAAG
GTGAGAGGAGGAAGAGGAACCCGAGGAGCAAGTTTTTCCACTCACGTGGTGGGCATGTGGAACAAGCTGCCAGTGGAAGT
GGTGGAGACGGGTTCAATTACAACATTTAAAAGACACTTTGACGGGTATATGGATATGA
>M00285:128:000000000-BF978:1:1105:28671:15351_1:N:0:46
TGAAGTGTACATCTTACCCCTGAAAAGGTAATCTTGATATATCACCAGATTTCTTACTAGGCTAAAACAGCTTTTTTTAA
GCTAAAACCATTGATTTGCAAGTTTCTTCACAAAACTCATGGAGTACCAACAGGAAAACAGTTGTAGTGTATGTAATTGA
TGCTGCTGAGTCGTTTGGGAACAGTTGTTTAACAGTACCTCTTACCCCTGAAAAGGTAATCTGATATATCACCAGATTTC
TCATTAGGCTAAAACAGCGTTTTATAGGCTAAAACCAATCATTTGCCAGTTTCTT
>M00285:128:000000000-BF978:1:1105:15808:15353_1:N:0:46
AGCCCAAAGTAATTTACAGCCAATGAAATCTTTTTGAAATGTGGTCTTCATTACAGTGTTGGAATAACTGCAGCCAATTT
ACCCACATCAACATCCCTCAAAAAACAATGTGGTAATGGTCAGATAACCTGCCTGGATAATATTAGTTGTAGGATAAGTA
TTAGCCAGAACCCCTC
>M00285:128:000000000-BF978:1:1105:27479:15353_1:N:0:46
GCCATCCATTTCTGTGATTCCATGAACATCTGTTGCCCATGCAACCTGAATCACTTACATCCCCAAAATAATTATTTTTC
TTTAACTTAATAAATAGTTGGTAATTTGAACTTTATTATATTCCAAATTTTTTGGGGAGATTACATGTAATCAAAAATAA
ATTACTATTCATACTAGTGCCCATTGCAGCTTTAAGATATAAGTGCCTTGTTTTTATACTCACATTATCTGTTTTCCAGC
AGATTCCAGGCCAGTGTCAGCTACGTAACATGAGCTTGGTATATTTACTGCGTACTGAAT
>M00285:128:000000000-BF978:1:1105:12702:15355_1:N:0:46
GTCTATAATACTTCTAAATATAGAGTTATAGAGTCATACAGCACAGAGACAGGCCCTTCAGCCCAACTGGTCTATGCCAA
CCAAGATGCCTGTCCAAGGTAGACCCCCATTTGCCAGGGTTTGGCCCATAATCTTCGAAACTATGTACCTATTCAACTGT
CTTTTCAAAGTTATTATTGTACCTGCTTCAGCCACTTCTTCTTGCAGCATATTCTACACATGTACCATCCTCTGTGTAAA
AAAAAGTTGCCACTCAAGTTCCTATTAAATCTCTCCACTCTCACC
>M00285:128:000000000-BF978:1:1105:27027:15356_1:N:0:46
GCTACAAAAATAAGTGCAAAGAAAAAGGAATAATGAGGTATGTTCATGGGTTCATGAACCAATCAGAAATCTGATGGCGG
AGGGGAAGAAGCTGTTTCAGAATGGTTGAATGTGGGTCTTCAGGCTCCTGTACCTCCTCCCCATTGGTAGTAGTGAGAAG
GTCCCGGATGGTGAGGGTGCTGTTTCCAACCTGCCAGCACAGCTTCCAGCGTTTCCGGTCTCTTCTGTTTTTACTTCACT
TGCCTCCACCTACTTGCACTTCCCACAGGCACACCTCACACTGTTCATTAACCTGCATC
>M00285:128:000000000-BF978:1:1105:11706:15358_1:N:0:46
TTGACTTGCCACTTTTTACACTAAACTCATGGAGTTTCTACTGAAAAACAGTTGTAGTGTATGTATTTTCTGGTGCTGAG
TCGTCTGGAAACAGTTATTTAACTGCACCTCTTACCGCTGAAAAGTTAACATCAGATAAAGCAACAGATTTCCTATTTGC
CTGAAACTGAGTTTTATAAGCAAAATCCAATGATTTGAGACTTTTTACACTAAACTCATGGAGAATCTACTGGAAAACAG
TTGTAGTGTATGTATTTTCTGGTGCTGAGTCGTCTGGAAACAGTTTGATAACTGCACCTC
>M00285:128:000000000-BF978:1:1105:15190:15359_1:N:0:46
CATCAGATTTCTAAACAGTTCATGAACCCATGAACAATAGCTTGTCATTCCTCTTTTGCACTAGAACATAGAAACATAGA
AAAACAGAAAAACCTGTATCATAATTCAGGCTTTTTTGGCCCACAAAGCCGTGCCAAACATGTCCTTACCCTAGAAATTT
CTAGGCTTACCCATAGCCCTCTATTTTTCTATAGAAACACTATTAATTTATTTTTGTAACATAGTAATATTAATGTCTTA
CACTGTATTACTGCTGCAAAACAACAAATTTCATGATGTATGCCAGTGATAATAATTCTG
>M00285:128:000000000-BF978:1:1105:28725:15360_1:N:0:46
NNNNNNNNNNNNNNNNNNNNNNNNNNNNNNNNNNN
>M00285:128:000000000-BF978:1:1105:25450:15360_1:N:0:46
CCTTGTCTGAGGTGATTGGAGACCAGGTTCTGCTGTGTGGACATGTATGTAGACAGTTGGACACAGACGGGCTACAGATG
TATGATCTGTTTTTGACTCACTTCCTTCCCATTTCTTTTTCCTTTTGATCCCTCTGCTCGCTCTCACGCGCATGCTCGCT
CTCTCATATGCTCTCTCTGTCCCCCCCCCCGCAGCCTTTCATCCTCATTTCCAATTTATCCCCTACTGTCTCTCTTCCTC
CCAGAACACCATTAGAGAAACTCCAACTGCCTGAATACTGTCAATCTCTACAAATTGTTG
>M00285:128:000000000-BF978:1:1105:14657:15361_1:N:0:46
CATGTTTAGGTAAACGTGGACAGTACGATGATCACAAGTTTAGACATATAGCTACACAGAGAACTCTGAAATTCACTCCA
ACAGAACTTGCAACATTAGTCAGGGTACCCATTTTTATAACTGTGAACATTAGTATACACACACTGAAACCTAGGTACAC
ATGGCCAGTGCACTGAATGCAAGTTTAGGTGCACATACACAGAATGCTTAGATATAAGTTACTTCCTGACACACATACCT
C
>M00285:128:000000000-BF978:1:1105:25598:15361_1:N:0:46
AGATGTTGAAAGGAATGGACAAAGTGAATGTGGTCAAGCTGTTTCCCTTGGTGGGGGAATCCAGGACTAGAGGACACAAA
CTTAGAATTAGAGGAAGCAAGTTCAAAACAGAGATAAGGAGGAATTTCTTTAGCCAGAGGGTTGTGAACCTGTGGAACTC
CTTACCACATAAAGCAGTGGAAGCCAGATCATTGGGGATATTCAAGAAGGAAATAGATAGATATCTAATTGGTCAAAGTA
TCAAGGGATATGGAGATAAGGCAGGGATTTGGACTTAGAATAGTAAGTGGTTGTTTTTTT
>M00285:128:000000000-BF978:1:1105:15432:15362_1:N:0:46
GATCTACACTCTTTCCCTACACGACGCTCTTCCGATCTGGTCTTCACTCTTGCCCTACTCGACTCGCTTCCCATATCAAC
AACACGCGTTCCATAACAAACATTACTCCACCAACAATCTCATTGCGCTCATAAAACAAGAAAAACTCTATATTGGCCTA
GTAGGATTACTTTTTATAATAGCGGGCTTAGCCACACCCTATGCTAATATTGCAATGTGGGTGGGTTTCGTTCTGGCTGG
ATGCTCAGCCATCGCAAATGATAGTATACATACGATAGGCACATTGATAGCTTCAAAT
>M00285:128:000000000-BF978:1:1105:5406:15364_1:N:0:46
ATCTACAAGACGTGATGTCACAGGAAGGTAATATCCGTCATTAAGGACCCCCGCCATCTGGGCCATGTCCTCTTCTCATT
GCTGCCATCAGGCAGGAGATACAGGAGCCTGAAGACCCACACCTCAAGGTTCAACAACAGCTTCTTCCCCACTGCCATCA
GGTTCTTGAACTGACCTGAAAAATCCTTAATTCTACCTCAGACTATATTT
>M00285:128:000000000-BF978:1:1105:12317:15365_1:N:0:46
AGTTAAACAATCGCTTACTAAATGGTCTCCAATGTCTTTATCATTGATAGGCCGAATTAATGCAATTAAGATGAATATCT
TACCAAAATTTTTATATTTATTTCAAGCGATTCTAATTTTTATCCCAAAGTCTTTTTTTGACAAGGTTGATTCTAAAATT
CTATCATATATTTGGCAGAACAAGAATCCAAGATTAAGTAAGAATTATTTACAAAAATTGAAAAAGGATGGTGGTATGGC
CTTGCCTAATTTTAGATTATATTATTGGGCAATCAACATCAGATATATAATTTTTTGGAC
>M00285:128:000000000-BF978:1:1105:9321:15367_1:N:0:46
GAGATTGTTAGATAGGCACATGGAAGAATGTGGAATAGTAGGATATGTGGGAGGAAAGAGTTAGATTGTAAGACATTTGA
AGGATGGCACAACGGTGGGCCGAAGGGCCTGTTTTGTTCTGTATTGTTCTGTGGTTCTTCTATGGTTCAAAGTGGGAATG
GAACCAGAAACTCAGAGGAAATAGGTGTAAGTGACAAATGGCTGAATGCGATGCAATCTAATAGGAGAGGAACAAGGAGC
ATGGAATAAAGGAGGGGAAGGCAGAGGGGAGTAGTAGGGGAGGGGAACCTCAGAGGAGTG
>M00285:128:000000000-BF978:1:1105:24967:15367_1:N:0:46
NNNNNNNNNNNNNNNNNNNNNNNNNNNNNNNNNNN
>M00285:128:000000000-BF978:1:1105:4779:15367_1:N:0:46
GCGTAGCGGTTAGCGCGACGCTGTTACAGCGCCAGCGATCGGGGTTCGATTCCCGTCGCTGACTGTAAGGAGTTTGTACG
TTCTCCCGTGTCTGCGTGGGTTTCCTCCGGGTGCTCCGGTTTCCTCCCACAATAGGAAAGACGTACGGGTAGGTTAATTT
GGGGG
>M00285:128:000000000-BF978:1:1105:23816:15369_1:N:0:46
TCCAATTTAGTCTCTTTCGATCTGAAAATTTCACTTCTGTTCTAGTTCTCATCATAGTATTGCTTCTGTAAGCTAATTAG
CTTAATAAATACTTCTGCTAATGTAAATCCTGATTAAATATGGTCAATAAACTTACAGAAAGAAACTTCCCAATCCAATA
TTAAAAAATAAACCAAATACTAGTAAGCAATTAAGAAGATGCACTGGTCAAGAAAACTGGATAAGGAAGGTTAAGAGGAA
TATGGGCCAAACGCAGGCAAATGGGAATAGTTCAGGCAGGCAACTTGGTTGGCATGGAC
>M00285:128:000000000-BF978:1:1105:27077:15371_1:N:0:46
ACAAGGTGCCACATCAGAGGTTGATTAATAAGATGAGTACGCATGGAATTACAGGAAAGATATTAAGGTGGGTCGAGCAT
TGGCTGGTAGGCAGAAAGCAACGGGTAGGAATAAAGGGATCCTGTTCTGGATGGCGACCAGTTACTAGTGGTGTCCCGCA
AGGGTCGGTGTTGGGCCCGCTACTTTTCACTTTATATATTAACGATTTGGATGATGGAGTAAATGGTTTTGTAGCTAAGT
TTGCGGATGATACCAAGATTGGCGGTGGAGCAGAGAGTATAGAA
>M00285:128:000000000-BF978:1:1105:27789:15372_1:N:0:46
GTACAGTGAAAAGCTTGTTTTACAAACTGATTGTACAGGTCAATTCATCACACAGTGCAGTTACATTGAGTTAGTACAGA
GTGCATTGAGGTAGTACAGGTAAAAACAGTAACAGTACAGAGTAAAGTGTCACAGCTACAGAAAAAGTGCAGTGTAATAA
GGTGCAAGGTCACAACAAGGTAGATCAAAGGTCATAGTCCATCTCATTGTATAAGGGAACTGTTCATTAGTCTTTTCAGA
AGCAGGTCACTGCTGAGAAATATCAACAGGCAATTCTTCACAAAAGGGGGAATGGGAATC
>M00285:128:000000000-BF978:1:1105:24233:15375_1:N:0:46
TTGTGAAATCCATATCCATTGTTTTTGCGAAATTTTTGACAACTGGTGGGAATTTTTGAGATTAATGCCCTAAAGACCTA
TTTTAAAAACTGTGCCTCCAGGGCATCAGATTCGTGAATTCTGGCAGTTTTGCTG
>M00285:128:000000000-BF978:1:1105:14828:15376_1:N:0:46
TTACACATTAGAAGCTATGGAGGTTGAAATTAAATTATTACGCAGATTAAATTAAAAATGGCCAGTAAATAAATAAATAG
TTATTAAAGTGAACGGGCTGGTGTCGGGCATTTAAGGTGCTGGTGCATTTCTGTGCACCTAGCATCTCTTAGTGTTAACA
AAGGAAGATGGAGGGATGAGAGAGTTTGCAGTTGCTGATAGCTTGCGGAAAGAAGCTATTTTTCAGCCTGGTCGTTCTTG
CCCTGATACATTTAAGCCTCCTCCCTGATGGCAAAATTGTGAAGAGGTG
>M00285:128:000000000-BF978:1:1105:15105:15377_1:N:0:46
CCCACTAAATCTAAAAGGAGTGCAGGAAAGAGTTCTACTGAATTTGAAAGGAGTGCAGGAGATAGAGCCAGGTGATGCCA
GATACCGAACAATCAAATAGCAGGTTATCAGATATTTTTGTATTTGCAAAGATGGCTGTATGTTA
>M00285:128:000000000-BF978:1:1105:14725:15377_1:N:0:46
CCCCCTCCTGGTTCCATTCATCCACTACACACACATCTCACCCACCAGCTCCTTCACACCGTCCCCCCTTTCTCGTTCTG
CTTCCACCTGCCACTCACCTCTCCCCCAATGACTCTGGTTCTGGCTCCATCTGCCCCCTCTTTTTTTTTTGTCTGCTTCC
TTCTTTCATCCACCTGCCTCTGTCTCCACCTCCACCACCTCCCTCCCCCCTCCTCCCC
>M00285:128:000000000-BF978:1:1105:14749:15381_1:N:0:46
CCCTTTTATAAGTTTTATCGGGTTATATTTCCTCTCCTCAGTGTCTAAAGTGTCTCAATTCACAGTTCTCAGCACTATAT
TTCATCTGCTACCTATCTCCCCATTCCTCTGGCCTGTCTATATCTCCTTGATTGAAACTGTTGTCCTCCACAACACCTTC
CCCACCCCAATTTTGTATCATCTGAAATTTTTGAAATTGTACTCTGCACACTCCAAGAAAAGCAGTGGTTCCAGTTCTGA
CCCCTGGCACGTTCCCTCCTCTCCAATTCAAAAATCATACTTGAGAGCATCCTAACTCA
>M00285:128:000000000-BF978:1:1105:15752:15384_1:N:0:46
GATCTACACTCTTTCCCTACACGACGCTCTTCCGATCTGGACTACACGCTTTCCCTCCACGGCTCGATTCAGAACTGGAC
CACACGCTTGCCCTACACGGCGCGCGTCCGAACTAGATCGGACGAGCGGCGGGTAGGGGCAGGGTGTGACAGCGAAAGGG
AGCGGCACGGAAGCAGGGTGGAGGAACATGCTGCGTACGACGAGAGGAGGGAGGGGAACACACAGACGACGAGAGGGAGG
AAAGCAGGGGGCAAACGGTCTGCTTGTGGAATGCTGGATAGGTGCGTACCTTGGCTGCT
>M00285:128:000000000-BF978:1:1105:28389:15384_1:N:0:46
TTTTGCTGAATATGAACGTTAGACTGAAATTCCAAGACGAGTTATAACAGGATGAGTTTAACGGGTGGGTTACCATCTGC
AGGAGCAATGACCGAGAGCAGATTCACACGCTGACTGATGACAACTTCCCATTGACGAAGCAGTGAGAAACATAGAAGTG
TCGATAGACCAGCAGTATGACTGGACAATTGGAGTCTTCTCCTCCATTCACCACGGTCACGGGCTGATCGTCGATCACAG
CACCATCTTCCTGCTCCATCTCCAAATACACGGATGCATTTGGTGTCCAGCA
>M00285:128:000000000-BF978:1:1105:25332:15386_1:N:0:46
GATCATGCATCACAGAAGCTATTCATAAAGCAGAATCTGCTATTGCAAACACATGATACAGAAAGTGATAATTTGAGGGA
TTTCGTAAATACTTCAGTATCACACAGGTATTATTGCATCCCAAATAATGCCCTATATTTAATACCATCAAGCAGGCCAA
TACAGATTGTTTATCTGCAAGTATTTCCAGTGTCAAGTAAGCAGCAATTAGCTATGAAATTCAGGGGCAAAGCTGAGTGA
TACAGCCTTTTGGAAAAACTTCTACATTTGTAGCTTTAGTTGACAAAGGCCATCAGGGTT
>M00285:128:000000000-BF978:1:1105:8870:15388_1:N:0:46
GTTAGTCTTTCCATTTTGTTTCCCAGTTTTCTGTTTCTTTCCAATTGTGCTTTCCATTAGCATAGCCTGACCTGTTGGGC
ATATCCCACAACCTTGCATTTTGCAACCTTTACATTCATTTGTTTCTTG
>M00285:128:000000000-BF978:1:1105:19584:15389_1:N:0:46
CCACAAACCCTGATTCCTTGTGCCCTTGAAGCTCAACAACTCCTTACATGAGCAGGTGGCTCAAGCTGTTTACCAGGAGA
GAGAGAGAGAGAGAGAGAGAGAGAGAGAGAGAGAGAGAGAGAGAGAGAGAGAGAGAGAGAGAGAGAGAGTGAAACCCTCT
GCTCACGAGAGCTCTCTCCCCATTGTATTCTGCTACACCATAGAGCACACTTCTGCCGCTTCCCCTGCTGTTCTTGTCCC
CCACAAACCCTATTGTCCCCCCTTCTCTCCACCCTTTCTCAAAGCCAACAAGCTCTAGCT
>M00285:128:000000000-BF978:1:1105:6524:15389_1:N:0:46
GTTCCCAGCCCTCCACCTAGACTCCATCACACTCATAGGCGCAAGTTAGCCAAGGTGCTGGCGGTTAGCCAAGTTGCAAG
TTAGCCAAGGTGCTCCATCATCACCTCACAATTCTCCATGACTGGCCCCAAGCACAGCATGCAGCACCACATCACCACAC
AGGAATTAGCGCTGCACGCCCGCACCCATAGGCTCCCACCTGACAAGCTCTGCCTCACCAAGGAGGAGTTTCTGAAGATG
GAGGACCTGGGGATCATCCACCGCTTGGACAGCTCTTGGGCATCTCCCTACACATTGTGC
>M00285:128:000000000-BF978:1:1105:28092:15389_1:N:0:46
AAAGTCTTTTCCCCAGAGTAGGGGAGTCCAAAACGAGGACATAGGTTTAAAGTGAGGGGGGGGGACTTAAAAGCAACCTG
AGGGGCAACCTTTTGGGTCCGAGTCCATAGGACGCTCAAGGCGGCTGCGCAGGTTGACTCTGTGGTTAGGAAGGCATATG
GTGTATTGTCTTTCATCGGTCGAGGGATTGAATTTAGGAGTAGGGAGGGAATGCTTCAGTTGTATAGGTCCCTGGTCAGA
CCCCACCTGGAGTATTATGTTCAGTTCTGGTCGCCTCACTACAGGAAGGATGTGGA
>M00285:128:000000000-BF978:1:1105:9763:15393_1:N:0:46
TACTTCAGTTAATCGCCCGCGTCCTATTCTGTAAATGTTGATACCGGCATTTCAATCAAATAACAGCGGTACCTCTGTAA
ATTAGACTTCCACAGCCCTTGTGGGAGGGGAAGATGGGTAATTCCATTAATTTCGATTTAGAAGGATAGTTGCTGCCCAT
TCCTTCTGAAGATTAGAGGCAAACGTTGGAAATAAAGTTTTAAGGAGTGTTTTTGCTACTCAATGGGAACAGTGACATTC
ATTCTGTGTAATGACACAAGGACAAGTTGTAATGTTTCGGTTGTGATGTTGCTGGCCAGG
>M00285:128:000000000-BF978:1:1105:14148:15395_1:N:0:46
CCAGCATTAGCCTTTTAAGCTAAAAATTGGTGACTCCCAACCACCCTTAATGATATGCCTCAATTAAACCCAAACCCTTG
ACTCATTATCTTCTTGTTATCTTGACTGTTCTTCCTAACTGTCATACCACAAAAAGTAACCTCCTATGTATTCAATAACA
GCCTCACACCAAAAAATGTCGAGAAACCCAAACCAGAACCCTGAAATTGACCATGAATCTAAGCTTCTTCGACCAATTCT
TAAGTCCATCTTTACTAGGAGTCCCCCTAATTGCCTTAGCAATTATAACTCCATGAATA
>M00285:128:000000000-BF978:1:1105:15502:15398_1:N:0:46
AAAAACATCAATGATCTATAAAACCAAAATTAATGAAACATTAAAGAAAATTGGAATTGAAAAGCAAATTAGTCAGTATC
TGAAAGACAGGTTCAAGTTTCAAGATGGGGGAGGGAAAAGCAAGGACTGTCTATTGGATCAGGTGAAAGGCTAGAACATA
TACAAGATACTGGCAACATTCTATTCTCTTCACAGCTGAGCAATTCCAACATCTCCTACCCTCCTTTGATAAGAGAAAAT
AACATTTGTAGGATTATGTATAAATACTTCTTGGGCTGCTCTGTTGCAAAGCAGAAGTA
>M00285:128:000000000-BF978:1:1105:9709:15401_1:N:0:46
CAGCAGTGGCTTCACTTCACCAATCACTGAGGAGGCTCTACAGATTGTTCCACCAGGAACTTTCCCTCATATTCCTTTAA
CCTAATTTCATTATTCTAGTCTCCAGAAATATTTGCCTTCTTCAGCACCACTTCCCTTTCAATGACAATTGCAATATTTT
AACATTAATTGCACTGAAACT
>M00285:128:000000000-BF978:1:1105:25366:15402_1:N:0:46
CTATACAGTGATATGCAAGTCACGATCTATCCAGTGGATTCACAGCAGACCTTGCCTCAATGTAGATGAAAAGCTACATC
ATCTCCCCAATAATCTTCCCAATCTTTTTGCTGTAATGGTGCACCTCACGTCCAATTGGATAAAGGGGCAAAGGTTCCTC
TTGTGTTGCCTCCACTCCAGAACCAAGTTTATCCATCTACAGTTAAAGAAACAATTCAAGGATGTTCACCAAACCTCTTT
GAAGAAGGATAATATTCCCTCCAAGTTGTGCAAATCCCTGGTCCCTGACTGCTCAAAATT
>M00285:128:000000000-BF978:1:1105:18299:15404_1:N:0:46
CTAAATGCCTCTTAAACATTGCTATCATAACTACTTCCACCACTTCCCCTGAGGTCCGTTCCAGGCACCAACCACTCTTT
GTGTAAAACAATACTAGTCAAGTAAATCTCTTTTAAACTTTCCCCCTCTCACCTTAAAGCTGAGCCCTCTAATATTTGAT
GTTTACTCCCTAGGAAAAAGACTCCGTCTACCCTATCTATATCTCGTAATTTTATATACTTCTGTCAAGTTGCCTTTCAG
CTTTCAACACTCCAGAGAAAACAATCCTAGTTTGTACAGTTTCTCCTATAGAACATGCCC
>M00285:128:000000000-BF978:1:1105:18464:15406_1:N:0:46
TCCACAGGCAAGCGGAGAACGCGAACGGATCGAACCCCAGGACAGACGGTAAGAAAAATAAACCTATACACCCCAAAACC
CTTAGCCTAATCACCCCAAGCCCCTTAGCCTAAATCAGCCCCTTAGCCTAAATCAGCCCCTTAGCCTAAATCAGCCCCTT
AACCTAAATCAGCCCCCAAGCCC
>M00285:128:000000000-BF978:1:1105:22619:15406_1:N:0:46
CTTTGTCCTTAATAGGACCTACCTTTACCCTAGTCATCCTTCTGCCCTTCACATAAAAGAAAAAAGCCTTGGGATTTTCC
TTAACCCTACGAGCCAACATCTTTTCATGTCCCCTTCTAGCTTTCCTCAGCTCTTTCTTAAGTTCCCTTCTCACTATAC
>M00285:128:000000000-BF978:1:1105:5801:15406_1:N:0:46
GAACAATATTGCCACAGCAAAGGACTAATTATGATGCAAATAGAATATTTACTTAGTATTATTTGTTAACTGTTGTCCTT
CCTTGATTAAGAAGGCCATTTATTTTGCAAGTCCTTCTTACCCCTTGCAGACGTATTGGATAAAATGTGCCATAACCCCT
GTAAATTAGCATTACATTGAGTAGATTAAAATAAACCCGCAGCATCCATGTAATCTAGTTGAAGGTAAAACTCCCAATAA
TGTAAATGCCAGCTCCCATTCCTAGCATGCAGCACATTGTGCACCTTCAATGCAGTCAGG
>M00285:128:000000000-BF978:1:1105:25190:15408_1:N:0:46
TAAGGGAGGGGAGTGAAAGTATGTTCATTGGTTAAAGAATGGAGTGGGAAAGGATCGTGCTGCGCCGTGAGACCAGTATT
TGGGACCAGATTCTTGTTTGAAGTACAAGATAATTCGCTGAAGAACACAAACCGATAAGATCATTGCACGC
>M00285:128:000000000-BF978:1:1105:6944:15410_1:N:0:46
AAAACTTTATTTATGCAGCACGCTAATAGGCATTTCTGTTGAGCTAGGCTCATTCTCAATGAGCCTGCGCCTCCCAATTA
CACGCAAATTAACCTACTAGCCCGTACGCCTTTGGAATGTGGGAGGGAACCAGAGCACCCAGAGGAAACCCAGACTCCTT
ACAGACAGTGGCAGGAATTGAACCCTGATCTCTGGCGCTGTAATAGGGTTATGCCAACCGCTATGCTAGGCCATGATGTT
TGAGGTCAGC
>M00285:128:000000000-BF978:1:1105:18634:15410_1:N:0:46
CCAGATTTCAAGCATCTGCAGTCTTTCTTGTCCTCCAAAGTGTTTGGGATGAAGTTTTACTTGGGTCAGCCCTGGCCAAT
CCTGTTTTGCTGGCAACTCACATATTGTGAACAAATCCTGTAGTTTGGAGGTAATTATGACATCGTCCAAACCATCTCAT
TGTACAATGCTTTTCTTATCACTACTCAGTGAACCAAGATGATGGTCATTCCTTTTTATCTCGCGTCGCTCTGGAAGTCC
GTCAGGG
>M00285:128:000000000-BF978:1:1105:3266:15413_1:N:0:46
ATTTGGTGAGTGTTCGTTTGCTTTAAACATGCGGAAAGGGGTCATGGGGAGGAATGTGTCTCTGTAATAGCATCAAAACT
TGGGCAAACAGTAACTCATGTTGCAACTGAGTTCTGCTTCCCAGAGGTTATCTGCCACACTCAAGGAATATTCGGTTGTA
GGAAATGTGAACCATAGTATATACATAAGGAGACCAACATTAAGTGACAACTCATTTGC
>M00285:128:000000000-BF978:1:1105:18160:15414_1:N:0:46
TCCCCGATGACATTCACCAAGTTTGTTTTTACATATGCACCACAGAAAGCATCTTATTCAGGTGCATCACAGCTCAGTGT
GGCAACTCCTCTGCCCAAGCTCTCTAGCCTCATCACATCCTTCCGATAGTGTGGCGACCTACAATATTCCAGGTGTGTTC
TCACCAACAACTGTAACACGTCCCAACTCTTGTACCCAGTGCCATGGCCGATGAAGGCAAGTGTGCCGTATGCCGCCTTC
ACTTCCGCTTTCAGGTAATTATGTAATGTACACCTGGGTCTCACTCCCCTACTATAGTGT
>M00285:128:000000000-BF978:1:1105:21909:15415_1:N:0:46
GGTGATTATATGGAATGAGCTGCCAGAGGAAATGGTAGCAGCAGGTACAATAGTATAATTTAAGAAGCACTTGGCTAGGT
ACATGCAGGGGAGGGACTTAGAGGGATATGGGCCAAATGTAGGAAATTGGGACTAGATGAGTGGGCACCATGGTCAGCAT
GACTCATTGGGCTAAAGGGCCTGTAACTGTGCTGTATTTCTCTTGAATATAAGTGCACTGGTTTTATCTATTTGGACATA
ACTC
>M00285:128:000000000-BF978:1:1105:16155:15417_1:N:0:46
TTTATTGTATGTTTGTATGTTTTATTATTTTATTTAAAATGTGCAGTTAAACTTTATCTGACCACTATCTGACCAATAGA
AAGCCCAAGGATTCAGCATCTGGCTCACCAGGTAATGTTTTCCGCATTCCCTTGCAGGCTGACAGGTAGATTTTGCTGGG
CTTGCTTCCACTCACCTGGCCCCAGTTCCTGTGTTCCCTTCTGACTCACCTGGTTCACTGAGAAATGCAACATTTTAAGA
GAGTGAATTAAAA
>M00285:128:000000000-BF978:1:1105:4223:15418_1:N:0:46
ATTTACTTGTGAAAGCTGAGCCCAATTTGGCTGCTGTGTTTGAACAGGAAATGTTTTAATTGATCTTCTGCACCATCTCC
AATGTTGTCTGCAGTTGATTGATCACTTTATTGCAGAACAAACAGTCACACAGTTTTCATTTTTCTCTGGCTTTAAATTT
TCATGAAGTGAATGGGCAAAAACAATCTTTAGTGTGCAAAAGAATCAACATGAGATTTGTGT
>M00285:128:000000000-BF978:1:1105:8567:15420_1:N:0:46
CAGAAATCCCCCACGGAACCAGATGTGGGTGAAGGAAAGAGACCGATCCTATAGATAGTCGCAGCAATTTGTACCGTAGG
ATCGGGAATAAAAAAAGAGGGACAAACTCTCGATGAGTCTTGAACCAATGCCTCGCTATTTAGGTTATGTAAAGACGATC
CGATTAATGAGAATAACTTCTGTCAATTGTCAGCATGGCTCAATAAAAGAAATGGGATAATAAATATGGCCATTGGGGGA
ACTTGGGATGTAGATAAGCGCCTAAAGTCAGAAAGGGCGATTTGAGAGCGGAAAAAGGGG
>M00285:128:000000000-BF978:1:1105:19684:15421_1:N:0:46
GAAACGTTGTTTATTTATTTACTTTTTCACATAAATTTTGTAAGAACAAATTTTGATTCCATATCCAAGATTTTTTTGGT
AGTGATTTGTGAACTCCATCAAGGCAAATTTCTGTTACCTGAACTGCAGTAATGGGGAGTCACCTGTATTGATATGGAAA
ATCTGCCAGTCCAGCACCACCAAAGTGCCAGGTGTGTCAGATTACCACAGTTTTACCACACAATGCAGCAGAGTTATGGA
TAAAA
>M00285:128:000000000-BF978:1:1105:15242:15421_1:N:0:46
CCTTCCTTGCTATCTTAGTGTCACTGATCCAGCTGCTGCTGTTGCTTTCCCCTGAGAGGCCATCCCTCCCAACAGCATCC
AAAGTGGTAAACTTGTTAGAGAGGAGAATAGCGACAGGGGTCTCCTGCACTACCTGCTTTCTCCTCCTGGTGGTAATTCA
TCTACCTGGCTGGGTGGCATGATAGCGTAGCAGTTAGCGTGACGCTGATACAGCTCTAGTGAACGGGGTTTGATTCCCCT
CACTGACTGTAAGGAGTTTGTACGTACTCCCGTGTCTGCGTGGGTTTCCTCCGGGTGCTC
>M00285:128:000000000-BF978:1:1105:23493:15422_1:N:0:46
CAGAATCTTCCACAAGGGAGGGGCCCAGCAGCCCACACTTGAAGGAACAGAGTGGACCAGCCAAACCTGAGGTGAGCTTT
CACAAAAAGACTCATCCAGTTAGGGTTCAGGTAGGATTTTCCAGATTGGGGGGCCCCAGCAGCCCACCCCTGGAGGTCCA
GAGCGGCCCGGCCAAACCTGAGGTGAGCGGACAGAATTAGACTCATCCAGTTAGGGTCAGGTAGAATTTTCCATTGAAGG
GGCAGCCCAGCAGCCTGCCCCTGGAAGAGCAGAGCAAACCGGACAAACCTGAGGTGGGTT
>M00285:128:000000000-BF978:1:1105:3215:15422_1:N:0:46
TCTCATTAAAGCAGAGGCTAACTGGGGATGGTGGTGTTCAAAATTGTGAACAGTTTTGACAAAATAAGCAAGGAAAAATT
ATTTTCAATGGCAGAAGAAATAGTAACTAGACTTTTAAGATGACTGAAAAAAGAACCAGAGACATCTGGG
>M00285:128:000000000-BF978:1:1105:8104:15427_1:N:0:46
GATGATCACAGGGAGGTCAGACCCACTCAAGTTGCATGTCCTCCCTTTTCCACATTGTCTCTTACCTCCATAGCAGTTTT
AACTCTACCTTCTCCATATTGACCATGAAAGCGTTCCCTTTAAGACCCAAGTCCAAGTTTATTGTCATGGCCATACATAC
CTAGGGTATAAATGACATGAAGATTGA
>M00285:128:000000000-BF978:1:1105:28987:15428_1:N:0:46
GGGATCAAGGCAAGCAAATGATGCAGGTCTGTTCTAGTAGAACAGGCTTAAGAGGCAGAATAATTTACTTCTGTGTTTGG
ACTGATGTTGAACCTTTAAGGCTACCTCTCCCACAGTTTATGATGTAATTTTAGATTAATATTTGTAGTGTTACTTTACA
TTTAAAATTGTGGTACAACTTTACTACAGGCAACCCTACGTTCATTGGGATGGCGGCGTTCCTAGAAAATGGGCCACACC
AGGGTTGTCTATAACGCGAAGCCACATCATGAATCAAGAAACACATGTTGAAAAAGAAT
>M00285:128:000000000-BF978:1:1105:24107:15428_1:N:0:46
GATGAGTGCACAATAGATCCCAATGAATTTATTGTTGTAATGCAGGAGATACAACAGCTGATGTGTGCACAATCGATTCC
AACTTTTATTGAGGGAGTAATATTCTACAGAGCTCCAGG
>M00285:128:000000000-BF978:1:1105:3555:15428_1:N:0:46
AAATTAATGCAACTTTGGAGATTAATAAATTAGAAATTGTGCAAATGACAAAACTTGCAAGACAATCTCTGGCCACTGTT
TTACAACCATTTCTTTGAAGAAGAAAATGTATCTATGGGATACTGGTTTATACTCAATGTACACTAGGTATTATTCTCAT
CCTAGAGACTGGTAGTACAG
>M00285:128:000000000-BF978:1:1105:9499:15429_1:N:0:46
GAAGTTAGTCTGGGCACAGTGAAGTGCGGAGGGCCATGGGAAGGAATGGTAGCGATGGTGTGAGGTCGTGTGGCAACTGT
GACCAGCTTAGGCTCCCATTGCTGTGTAATTTCACAGAGATGTCACCGGCACTGGGGAGCCTGAGTTATAAGGAGAGGCT
GGACAGGCTGGGACTGTTTTCCCTGGAGTGGGAGAGGCTGAGGGG
>M00285:128:000000000-BF978:1:1105:2133:15430_1:N:0:46
CTTCTTTCCCACAGTCAGTGGGTTAGAACTGGCTTCCTGACAGGATGACACAGTAGTGCAGCCCATACAGCTGGATCCTC
ATAGATTCAGTGACCTGGGTTCAATCCTGATCTCCAGTGCTTTCATGGTGGAGTTTGTACATTCTCCTGTAACTATACAA
GTGTACCTCGGTGCTCCAGTTTCCTCCCACATCCCAAAGACATGCAGGTTGGTAGGGTAATTGGCCGCTGTAAACTGCCT
GTAGTGAGTAAATGAGTGGGGGGAGTTTATGAGAATGTGGG
>M00285:128:000000000-BF978:1:1105:16596:15432_1:N:0:46
TCCCTTATGAGATGCACTCTGACCTCACGATCTACCTTGTTGTGACCTTGCACCTTATTGCATTGCACTTTCTCTGTAGC
TGTGACACTTTACTCTGTACTGTTACTGTTTTTACCTGTACCACATCAATGCACTCTGTACTAACCCAATGTAACTGCAC
TGTGTAATGAATTGACCTGTACATTGGTATGCGAGACAAGTTTTTCACTGTACAAGTGACAATAATAAC
>M00285:128:000000000-BF978:1:1105:16329:15436_1:N:0:46
TCAATTACTGTGAAATTAGACAAACACATTGTAGTCTGGATCAAGCAATGATTTTAAATAATATTTTTCTTAACTTTTTC
TCACTTCTATTAGTAGTGACTTGTAATTATTGTGGTGCTGTGATGCATATTTAGTTCTTTCAGATACTTTTCTTGCATGA
GTTTATGCGGTAAGTATTGCAACCATATCAACCATTGATCTAC
>M00285:128:000000000-BF978:1:1105:3891:15438_1:N:0:46
CCAGTGAAAGCTTGGCTTAAAGGGAGCACAGCTCCAAATGGCATCATCTTCACTTGTGCTCATTAACAAACTGGGACAGT
GCAAACAGGCTATTTGATGTATTCTGATTTGAAGCTTTAAGCTTCTTGAGCTAAAACAACAGCCACATTTTAACTCTGTA
GTTACTTCGATGTGGCTGGTTGCAGCTATTAACTTGAGGCAGAAAGCTGTAGGTTCTAATCCCACTCCTTCAGAACAGAG
GGTGAATTTCCCCGTTGTCATCCCTCAACTGGTTGCTACAAAACCCCCACCAAAGAGGT
>M00285:128:000000000-BF978:1:1105:3521:15439_1:N:0:46
TTACCAGAGTTTCAGAATCCAACTAGCAGAAGTGCGCTTTTGCACACCACAATCAATGTTTGTTTCTCAAGAAAGTTCAA
CTAAATTGTGAATGTCTGTGCATCTTTCAGTCTTTTGTACTGATAATCTGCTCTTTTAGCTCCCCCTATAACTAAAATGA
AATAATTGTAGTCAAGAGAGTTTAATGAGGATATTACTTTTACAGTATTTGACATGATTGCAAAGGTTAGAACTTATTTC
ACCGTGGGACATTTATTATATACAAAAAATTAACATGCTGGCTCGGACTTTGCTGTCAC
>M00285:128:000000000-BF978:1:1105:27002:15441_1:N:0:46
CATATAAGAAATCTGGTGATATATCAAGATCACCTTTTCAAGGGTAAGAGGTACAGTTAAATAACTGTTACCAAACGACT
CAGCAACACGAAATACATGCAGTACAACTGTTGTCATTTAGATACAAGATCGAAGAGCACACGTCTGAACTCCAGTCACT
CCGCGAAATCTCGTATGCCGTCTTCTGCTTGAAAAAAAAAAAATCAAAAGAAAGTAAGACGCAACAATGTCAGAAATGTC
ATGAAAAACATGAAACGTGAACACCAATACATTAATCGCCTAGATTATGCGTATCATA
>M00285:128:000000000-BF978:1:1105:2418:15441_1:N:0:46
GCACCCCTCAATCCTGAAATCCCACTTCCATCCAATCCTGTTTAAAGAAATAGGCTCTCAGCATTTGTGAATCTCTCTCA
GAATCTTTTATATCTCAATAAGATTGATGGGCCAGCTTACTCAATCTCTCCTCAATGGACAGCCCATCATAGAAGAAACC
AAACCAGTGAACTGAACTATGCCAAATCCAAGGCAAATATATCCTCCCCAAGCAATAAGACCAAAACTGCTCTCAGTATT
TGGGTGTGGTCTCAATGAAGCTGAACA
>M00285:128:000000000-BF978:1:1105:22334:15441_1:N:0:46
TAAAGAAGAACAGATCATACATTCAACATCCACAAAATTAAGGTGTTCTACCAAACAACACCACTCTACAAAAATAAGAG
TCCAAGAAAAATAGACTACTTTCTATATCTCAATGGTCAGCACTAAACAAAGCCAGACATCAATGATGAAATTCACCATC
ACGTTCAGTGCATTAGCACAGCCTTTGGTCAACTGAAGAAAAGAATGTTTGAAGTTCTAGAGCTAATCCTCACACACTTC
TTCTTTAGAGTGGACCAGCCTAGAATCAAAGGTACTAATGAGGTAACAATGAGGTCTATC
>M00285:128:000000000-BF978:1:1105:11028:15441_1:N:0:46
AGTGCCCTCGGATTGGAGGGCTGTGACTAGTGGAGTCCCGCAGGGATCAGTTCTGGGGCCTCTACTCTTTGTTATATTCA
TAGATGATTTAGATGAAGGAGTGGAGGGATGGGTTGGTAAGTTTGCAGATGACACCAAGATCGGTGGTGGGGTAGATAGT
GTGGAGGACTGTAGGAGCTTCCAGGGAGATATTGATAGGATGCAGAACTGGGCTGACAGGTGGCAGATGGAGTTTAATCC
GGAGAAGTGTGAGGTGGTGCACTTTGGGAGGACAAACTCCAGGACAGAGTATAAGGTAA
>M00285:128:000000000-BF978:1:1105:26593:15442_1:N:0:46
GTTTATTTTTGATTTGGGGCATTTAATGGCACAGGGAATTCAGTGTAAAGAAATTCCCACTATGTGATACAATAGAACAA
ATTCAATATACCAAAACAATTATCTGCTCAATTTCTATAAGCTAAGTTT
>M00285:128:000000000-BF978:1:1105:16458:15442_1:N:0:46
AATTCGAATAACAAGAAAAGCATTTCACCTGCTGTTTTACCACAGAATATACGAATAAGCACTTTACACAGGATGAAGAC
AATTAGACAAGCAAAAGTTAAACGTGGAGTCTGAACAGCCCTGAATTTCCAGTTAAGAGGACAAAGAGCTGATTCAGCAA
TTTATCGCATTTAATGCTATGAT
>M00285:128:000000000-BF978:1:1105:25321:15443_1:N:0:46
GATCTACACTCTTTCCCTACACGACGCTCTTCCGATCTCGACTACACGCTTTCCCTCCACGGCTCGATTCCGAACTCGAA
TACACTCTTTCCCTCCACGACACTAATCCGATATATAACCCCAGACCGGACCTCCAGGTGCCACTCTAACCGTACCGCAC
CCGGACCGCACCCGCGACCACGCTGGCGGTCCTTCGTCCAACCGCCAATCGAACATCCCCAACACAGCCCCTCAACGAGA
ACACCGGCGTACTCCACCAACACCAACGCCCGCCCACGCAGCGAGATACCACCCAATGCG
>M00285:128:000000000-BF978:1:1105:9307:15444_1:N:0:46
TACACTCATGTCTTGGAGCAGTCTCAGGGTGGCACAGTGATAGAATTACATTAATCTCCACAAATTTCTAGAATAAAATT
TCTCCGTGGGAAAATTGCTGGAGGGGGTTCTGAGGGACAGGATCGACCAACATTTGGTGAGACGGTCTGATTCGGGACAG
TCAGTCAGGCTTTGTGCATTGGAGCTCTTCAAGGAGGTAACTAA
>M00285:128:000000000-BF978:1:1105:12066:15445_1:N:0:46
NNNNNNNNNNNNNNNNNNNNNNNNNNNNNNNNNNN
>M00285:128:000000000-BF978:1:1105:7054:15445_1:N:0:46
TAACATTAAAAGTGAGAAACATCCTGACAATAAAAACTGAATTAAGTTAAATAATAACATACTGACCACTTACCTATCAT
CCCTCAGCTGACTTCTACCATTCATCTGCATGGGACAGCTGTGTTTGCACCATGTTTAACTGGTGCAATCTCATCTGGAA
GACCTTACACACTGGAACTCCATGAGAAGTCAACCACAGCAGCACAGAAAAAGCTGTCAGGTAAGGCAGCAAGGCAGAAT
GTGCTGCCACAAGCTAGGCTC
>M00285:128:000000000-BF978:1:1105:4262:15446_1:N:0:46
TAAATACTAGAGGAAACTGAATAGTAAATGCAGGATCCTTAGAAGCAGTAATGTAAAGATGGATCTTGTGGAGCAAGTCC
ATAGCTCCCTGAAAGTGGCAACACAAATGGATAGGAAAGAAGGCATGTGAAATGCTTGCCTTCATCAGTCAGGGCAGTGA
ATAAAAATATTTCAGCTTTCGTAAAACTTTGGTTTGGCCATGTTTCAAGTATTGTATGCAGTTCTGGTTGACGTTTTGCA
GGAAAGATGTGGAGGGTGCAGAAGAGATTCACCAGGATGTTGCCTGGAAATGGAGATCAT
>M00285:128:000000000-BF978:1:1105:18387:15446_1:N:0:46
CCTATCAACCTATGCAGCACCCTTGAGGGATCTATGGACATGGACCCCAAGATCCCTCTGTTCCTCCTCACTACTAAGAG
TCCTGCCATTAACCTTGTATTCTGCCTTCAAATTTGATCTTCCAAAGAGAATCACTTCACACTTTTCTTGGTTGAACTCC
ATCTGCCACTTCTCAGCCCAACTCCGCATCCTATTGATGTCCTGTTGTAACCTAGAGCAACCT
>M00285:128:000000000-BF978:1:1105:10127:15452_1:N:0:46
NNNNNNNNNNNNNNNNNNNNNNNNNNNNNNNNNNN
>M00285:128:000000000-BF978:1:1105:21883:15452_1:N:0:46
TAACAGAATCTTCCAGAAGGGAGGGGCCCAGCAGCCCACACTTGAAGGAACAGAGTGGACCAGCCAAACCTGAGGTGAGC
TTTCACAAAAAGACTCATCCAGTTAGGGTTCAGGTAGGATTTTCCAGATTGGGGGGCCCTAGCAGCCCACCCCTGGAGGT
CCAGAGCGGCCCGGCCAAACCTGAGGTGAGCGGACAGAATTAGACTCATCCAGTTAGGGTCAGGTAGAATTTTCCATTGA
AGGGGCAG
>M00285:128:000000000-BF978:1:1105:11228:15455_1:N:0:46
GAATTACTCCACATTGTTTATTGATTCAGAAGTGCCCCGTCGGACCTTATAAGTATTTTAAAATCCCTTAAAAGACGCTG
TAATAAGCAGCTTTTAAGGAGTGCTGTAATTTTTTTGTATACGAGGAAATGGTCAGAGGGGGAAATAACTTGTCTATGTA
GCCAATCAGAAATAATTTGTGCGTTATTGTATACTTCCCCAGACACAAACATAAACATGCACACACACGTGAGAGTTGAA
AACCTAGGCCAGTTTGCGTAAAGGGAATGAAAAAAAATCATTCCACTTCTCTATCCATCC
>M00285:128:000000000-BF978:1:1105:13494:15455_1:N:0:46
ACTGTTTCCTTGTGAAAGGTAAACGTCAAGACAGACTGGCAGGGCGGAAGGGCCTGGGAGGTGCTGAGACTGTGCTTCTG
GGTCTCTGCATGTGGAAGGCGGATGTTCCTGAGCAGACGGGCGTGGAGAGGGTCACGGAGTAGGTGTTATCCCCAGAGGA
GTGGGGGAGAGAAGGAAGAACATCGGGTCATTGTAGATTCAGGTTGTTGGCATTTTTATAAAGGAGCTTACAGTTTCAAA
GCAGAACGTGCACTTCCTTAATTGCC
>M00285:128:000000000-BF978:1:1105:20620:15456_1:N:0:46
TGCAGTCCTTTGGAGAAACTGCTTCCAAAATAATTTTTTAAAATTCTTTGCTCTTCTCATCATTAATTTGTTGCATGATT
CAGTAGTACCATGATCTGAAAATAAATTAACATCAGGCCTGATTAATTTATTTACATCTCAGATAATTCAAAACCATTAG
T
>M00285:128:000000000-BF978:1:1105:13641:15456_1:N:0:46
ATAGCCTTCTCTAAAACAATAATGTTGAAATCATTTGAACTGATATTAACTTGAGCTTTTTTACAAATTAGTACTAACAA
AAATCTTTAAAACTATGATTAGTTACAATGAGCTCTAAATGAGATTTAGCTGGCATACAGAACCACAATTATTCTTGAGC
AAATGATCAGGCCCTAAAAATATCATTTATT
>M00285:128:000000000-BF978:1:1105:12826:15457_1:N:0:46
ATCAACCTGGTGACATTATGAATGCAGGTACAGATTTAGCCAATGATAATGATACACACACATATGCCTCCGAGAGTCAC
CAAATTTGGTCCACGCAATCTCCTGATCAAGCTTCTACTCCTTAAATCTCCTTTGACATATTTTTCTTTTCAATAATGGT
CCTTGTAGAGACATACAGCACAGAAACAGGCCCTTTGGCCCACCATGTCC
>M00285:128:000000000-BF978:1:1105:15668:15459_1:N:0:46
ATGACTTTCTGAATGAGCCTACCATTGGAAAGCTTGTCAAATGCTTTGCGGTATCCATATATACCACATCCACCACACTA
CCTTCCTCAATTTGTCTTGTCGCTTCCTCAAAAAAATCTATTAGGTTCATAAAGCATGACCTGTGCTTCACAAAGCCATG
TTGACTATCCCTTATAAGACTATGCTTCTCCAAATGCTCAAGATCGGAAGAGCCACGTCTGAACTCCAGTCACTCCGCGA
AATCTCGTATGCCGTCTTCTGCTTGAAAAAAAAAAAAAAACAAAAACACCAATGCCTCC
>M00285:128:000000000-BF978:1:1105:16417:15460_1:N:0:46
GATCTACACTCTTTCCCTACACGACGCTCTTCCGATCTGGACTACACTCTTTCCCTACACGACGCTCTTCCGATCTGATC
TACACTCTTTCCCTACACGACGATATTACGAACACAACCACACGATATCCCCATAGGGATCTATTCCGAGAACCACAGAT
TAATTCTCATAATGCATAAGATATCGTTATGATCTATCTCTGTAAGTGATGATAACTGAAGATCAATCAGTATCAACCTA
TATAGCTCGGGAGCGGAAACGGCCGAAACCCTGTCACATTACGCGCCATCGTACGCCGGC
>M00285:128:000000000-BF978:1:1105:7028:15460_1:N:0:46
GAAGAAAATGTAATCCTGACTATTCTCAGTTGGAACAGTTTATAAACCCAGCTGGTCAGTAGAATTGGCAGCACGCAACA
GGCTAAGTGAACAGCAATGCTGACATTCTGGCTGCAGTGGTGCCAAACTGGATCCACAAGGTGGAATTGTTAGCACTGGC
TGCACAGGAAAGTCAGGAGGAACAGCAGGCCATTCTGCCCAAGATTTTAAAAAAGTGTTGGTTCAATTGACTGCTACACC
CCAATCCTCAACTAACCAACCAACCCTTGCTTAGGTGTCTAATTGACACACCACCATTCC
>M00285:128:000000000-BF978:1:1105:4887:15461_1:N:0:46
TCCTCAGGAGGCTGAAGCAATTTGGCATGTCCTCTTTGACTCTCAGCGACATTTACCGATGCCCCACAGAAAGCATCCTA
TCTGGAACTATCCAGGCTGGGGGACGGCAAATGCTCTGCCCAGGAACGCGGGAAACCGCAGAGAGTCGCGGACACGGCTC
A
>M00285:128:000000000-BF978:1:1105:14347:15463_1:N:0:46
TCTTCTTCCTTGGTAAAGACTGGTGCAAAGTATCTATTAAATATTCCAGCTTTGCCCTTCATCCTTATGCGTAAATCACC
TTCTTGGTCACTGTCTGGCCCTTGTACATAACTGTCTGTATATTATTCACATACTTAAATGCCCTTCTATTACCAAATAG
TGCTTTTGCCCATCTTTATATTCAGCCTGGTTCTCCTTGTCTATTTTTAACCCATTTTGTGTCATAAGCCCTGTTTAATG
TTCTCTAACTCCTTTGTTGTCCAGGGAAATCTGGCTTTGCTTCTCTACCTTTCAGTAGCC
>M00285:128:000000000-BF978:1:1105:29118:15464_1:N:0:46
GCTAACACCTTAGCACTGAGTAGTAACAGCAGTTGAGAAGACTGCTCAGTGTAATAGCACTGCAGGCTTTCACATGTGTG
ATTGACTCAGATGCCAGATCATAGTATGGTATTTAACATCATTTCTGAGTCTGTTGGAAACACATTTGTTTCTGATTCAG
AAGGCTGAAGGTCTAGGTCACCCTTAAGCACAAAAATCAAGGCT
>M00285:128:000000000-BF978:1:1105:12103:15465_1:N:0:46
CTGGTTCAACGTGATGGGGTTTGTGTGTCTCCCACCCTGTCCCGACCGAGCTCTGGGGAAGAGACTCTCATCACTGCCCC
TCCTGGCAGCGAGCTCCGGATTGTTTCAGGGCTCGCCCGGTCCTGGCCACTGACCCCTCTGCCCATTCCCGTGTCTCAGC
CCCTCACAATATGACGTCGCTCAGCTTCTTCTGTCCAATGAAAACAACCCTCACTGATCCAATATTTCCCTGTGGCTAAA
ATGTTGCCTTCCCCGCAAACCTTCCCCGGTCCCGCCCCCCACTGGTGTGAGATCCTGGGG
>M00285:128:000000000-BF978:1:1105:9578:15467_1:N:0:46
AGTTGAAATGACAACAGCAAGGGCAACTTCAATGATCGGAAGTTATTTCAGACACAACTGGGATCGTACAGTATCCATGA
CACACATGACGATGGCAGCAAACACACTTTCAAGTGAAGGTAGACTTCTTCTTTTCACAATGTGGTTTCCTCTATATTTG
AGAAACCAAACACTGATGGAATGACCACTCTGCAGAGCACCTGAGTTCACTCTGCCACGGCATTCCTGAACTTCCCATTG
CCTGCCACTTTAATTCTCCATCCCACTCTCACTCTGATATTTTAGTCTGTGGCTTGCTGT
>M00285:128:000000000-BF978:1:1105:20441:15467_1:N:0:46
ACTCCACATCATGTTTATATGAAGAGCTGTAATCTAATAGATGTACCTTCTAGGTACGGAAAATATAGCAAGAATATAAC
TTGAAATAAGATTGGTTTTGGTATTGGTTTATTATTGTCACTTGTACCAAGGTGCAGTGAAAATACTTGTCTTGAATACT
GATTGTACAGGTCAATTCATTACACAGTATGGATACATTGAGTTAGTCAGACTGTATTGCGGTAGTACAGGTAAAAACAA
TAACAGAGTACAGAGTAAAGTGTCACAGCTACAGAGGAAGTGCAGTGCATGTAGACAAT
>M00285:128:000000000-BF978:1:1105:20116:15467_1:N:0:46
CATTGTGCATGCTGCCTATATCTGTTCCATAAAACAGCTACAAAGCTAACTTAACAGAGTTTCCATTAGTAATTTGATCT
TATCAGGGTTTTGTTTCTAGGAAACAGATTTTAGTGTGCACTCTTCCCTTTCAGCATCACCTCACCTTTGATAAAATAAA
CCAAATTTAAACGCATTATAGGAAGGATGTGTAAGCGTTGGAGAGGGTGC
>M00285:128:000000000-BF978:1:1105:25014:15468_1:N:0:46
TATCTACTCAATCCATGCTGATGAAGAGAATAGACGAAGAGCAAATGCCACAGAATAGTGCCATGGGCGTCTAAGAACTT
AGAAGTGTATAGCACAAGAACAGGCCCTTTGGCCCCGATGTCTTTGCCAAACATG
>M00285:128:000000000-BF978:1:1105:28065:15469_1:N:0:46
AGAAAAATGGACACTTTAGATGTGTTAGTTGTTTAGGACTGTTTTGGGCACTCAAAGTAATACTACAAAACAAATCATTC
TTCCTTTCCTGTCACCTCCATTCCTGAGGCAGCTGACTCTGGCTGGCAAAGTAGCTCAAAAATAATTACAGCTCTCTGAA
TCTAGGCTGATTCATCAATTTATTTGGAAGAATCTCAGCAATGTGAAGTACAGAATGCATCATGGTTAAACTTATTGGTC
TTGTTTATTTTCCAGAAGGAATTACTGGATAGAA
>M00285:128:000000000-BF978:1:1105:24142:15469_1:N:0:46
AGCTTTTAAAACTCTGTTTTAGCCAAATTGGAAAGCATTTGTTTTATCAGCGTCTAATCTTTCAAGGGTAAGAGATACAG
TCGAATAACTGTTACCAAACGACTCAGCACCTTGAATAACATACACTACTATTGTGTTCCAATAGTTACTCCATGCGTTT
TGAGTTGAAAGTGGCAAATCAATGGATTTATCTTTTAAAACGCTGTTTTAGCCAAATATATGTTCCTTCCCTATATCAGC
GACTAACTTTTCAGGGGTAAGAGATACAGTCGAATAACTGTTACCGAACACCTCGGCAC
>M00285:128:000000000-BF978:1:1105:15861:15469_1:N:0:46
TGCATGTTTTAGATACTCAAAATTCACAAGAAATAAGAGAGCCAGGTTAATACAACATAAAATTATTTAACAAGTACAGA
ATCCCCAATAAAAAAATGTAATAACAAAAATAAACAAGTCTTTTCGGACCAATAGAAGCACTAATGGATTCAGTAACGTT
ATGCACATCTTCAAATTGTGGCTGCTTGTAGAATTATACAAAACCATAAGAAATTAAAATAAAAACAAGGAGCATCTCTG
GAATGAACTGTGTTAATAAAATTTAAAATGCTGGTTCAAACTTCTCAAAACAATCATATC
>M00285:128:000000000-BF978:1:1105:27620:15471_1:N:0:46
ATTTAAGTTTACTTCTTACCCATGAAAAGTTGATCGCCCATGTAGCAACAGATTTCCTATTTGGCTAAAACAGCGTTTTA
TAAGCTAAATGCATTGATTTTCCACTTTCTACACAGAATGCATGGAGTATCTACACGAAACCAGTTGTAGTGTATGTATT
TCATGCTGCGGAGTCGTTTGGTACCAGTTATTTAAGTGCACCTCCCAACCCTGAAAAGTTAATCGTTGATATAACAACAG
ATTTCCAGATGGGCGAAA
>M00285:128:000000000-BF978:1:1105:8576:15472_1:N:0:46
CGACTCAGCAACATGGATTACACACAATACAACTGTTTTCATGTAGATGCTCTTTGGTTTTGTGAAGAAACTGGGAAATG
AATGATTTTAGCATATAAAACGCTGTTTTAGCCTAATATGAAATCTGGTGATATATCAAGATTACCTTTTCAAGGGTAAG
AGGTATAGTGAAATAACTGTTAC
>M00285:128:000000000-BF978:1:1105:4761:15472_1:N:0:46
AGCTGTACCTCTTACAACTGAGAGAATATTTTCAGAATGACTTGTGAGAGTAGGGGCTAATTGTTCCTAACCCCTACTGG
AGTTTGTATGAATATATGTTTCCTGGTTACATACTGTAATGTCACCTGCTTAGTTTATTAGTGGATCATTTTGTTGCTAA
ATTACATCTATACATTAAATTACTTTTTCTCTCCATCCTTCATTGTGTTTGTAACTTCATTTCCTTTAATGAAAACTTTG
GCATTGTGCATTTCCCACGATAGCGTAGGGGGGCGGCACGAAAGCGTAGTGGTTAGGGTG
>M00285:128:000000000-BF978:1:1105:21803:15473_1:N:0:46
CACTCTGCAGACAAGTACATGTTGGATCAGAAGTTGGAAAGAGTCATGTCTGGTGCTTAAACCTTGCTGAAGGAGGTGGT
CACAAAAGATGGTCCACTGAATGCAGAGGTTGGTGAGGTGGAAGGGGAGGACCAGGGAACTCTGTCCAG
>M00285:128:000000000-BF978:1:1105:26850:15473_1:N:0:46
CTTCCATGTGCTTATCTAACAATCTCTTAAACCTGTCTAACGTATCTGCCTCCACTACCACCCCAGGCAGTGCATTCCAT
GCACCAACCACTCCTTGAGTGAAAAACTTCCCTCTGACATCTCCCATATACTTTCCACCAATTATCTTAAAGGCATGCCC
TCTCGTCTTGAGCATCTGCGCTCTGGGAAAGAGGCGCTGACTATTTACTCTATCTATTCCTCTAAATACCTTAAACACCT
CAATCAAGTCCCCTCTCATCCTCCTCCTCTCTAATGAGTA
>M00285:128:000000000-BF978:1:1105:27850:15474_1:N:0:46
GATATAATTTTAAGGTGGTTGGAGGAAGGTATAAGGGGAATGTCAGGGGTATGTTTTTTACACAGAGAGTGGTGTGTGAG
TAGAACACACTGCCAGCAGAGGTTGTGGGGGCAGATACATTAGGGAT
>M00285:128:000000000-BF978:1:1105:23676:15474_1:N:0:46
GTCAGAGCACAGCATTCAGGAGAATGATGTTTCTGCCAGCATATAGGAGTTGTAGGGGTGGAGTTGAATTTCTGGATTTA
GTTCCAGTGAAGCTGGACGGAGTATAACTGGGAGAACACTTGAGATAATTTTCTATAACTACCTCAAATCTAATTATAAA
ATAGATTCTAAA
>M00285:128:000000000-BF978:1:1105:24426:15474_1:N:0:46
AACACAATCAGATGCACAACAGCCGTGGCAGGGCTTGCATGCCATTATTTCCTTCAAGGCAAGATCTAACAGCTTAAGTC
ACCGTAACGTTTCGCTCTCTGATGAACTCCTGGTAGTTCACAGCAGGCACAGTAGTGTGGTGGTTAGTGTAACACTTTAC
AGCGCCAGCGACCCGGGTTAAATTCCCGCTGCTGTCTGTAAGGCGTTTGTACATTCTCTCTGTGTCTCCATGGGTGC
>M00285:128:000000000-BF978:1:1105:2120:15474_1:N:0:46
GGCTCCTTTTCACAAGAGGAAATACACTGAACATTTAGTGTTAGCTTTGTTATGCAAAAAGGGAATAGGAAAAGATTTCA
GGGAAAATTGAATAGATATTCAAGGGAGTGATCCAAGGGGTTTTTATTAAGAAAGGCTTGCATATATCTCATCATCTCAG
AATGTTGAAGTATGGCCAAATACTTTTTTTTAAGAGTAATATTTTGTAATGGTGAAAAGTGCAAAGAATGTAAGCATTTC
TTTCTTTGCCAATTCACAGAACTCTCCCATCAGCCAACAATGAAATGCTAATCAGCTTC
>M00285:128:000000000-BF978:1:1105:19030:15475_1:N:0:46
TTCCCAGAACGAGGGGCCCAGCAGCCCACCCTTGGAATAATAACCTCTTAGACTTTATTCCCCTGAAGAAGCTCAAGTGA
GAGAGAAACGTTGGGAAGAGTGATTTCCACAGGCAAGCGGAGAACGCGAACGGATCGAACCCCAGGACAGACGGTAAGAA
AAATAAACCTATACACCCCAAAACCCTTAGCCTAATCACCCCAAAACCCTTAGCCTAATCACCCCAAAACCCTTAGCCTA
ATCACCCCAA
>M00285:128:000000000-BF978:1:1105:15427:15475_1:N:0:46
GCACTGCACTTGGGTGGCACGATAGCGTAGCGGTTAGCGCGACGCTGTTACAGCGCCAGCGATCAGGGGTTCGATTCCCG
TCGCTGACTGTAAGGAGTTTGTACGTTCTCCCCGTGTCTGCGTGGGTTTCCTCCAGGTGCTCCGGTTCCCTCCCACATTC
TAAAAGACGTACGGGTAGGTTAATTTGGGGCTTAAAATGGGCAGCACGGA
>M00285:128:000000000-BF978:1:1105:6510:15478_1:N:0:46
CACTTAAATAAATGTTACCAAACGACTCAGCAGCATGAAATATATACACTACAACTGTTTTCCTGTAGGTACTACATGTG
TTTTGTGAAGAAACCGGCAAATGAATGGTTTTAGCCGATAAAAGCTGTTTTAGCCTAATAAGAATTTTGGTGATATATCA
GGTTACCTGTTCAGGGGTAAGAGGTACATTTAAATAACTGTTACCAAACGACACAGCAGTATGAAATACATACACTACAA
CTGTGTTCCTGTTGATACTCCATGAGATCTGTGAAGAAACTGGCAAATGAATGGTTTAGC
>M00285:128:000000000-BF978:1:1105:26752:15478_1:N:0:46
TTAGAGAAATTGATGTTGATGCCATTAAGTTGGGGACTACCAAGGCAGAATACGAGGTGTTGTTCCTCTAATCTTCATTT
AGTCTCCTCTTGGCAGTAGAGAAGGCCGTGGACAGACATGTCAATGAGGGAATGGGAAGTGGAATTAAAATGGCTGACTA
CTGGGAGATCCTGGCTGTACTGGTGGACAGAGTGAAGGTGCTCGATTAATTTCCTTTTTTTTTTTTTTTTCCCCTCCCTG
ATCAGGAAAAGCAACCTCTTAAATTCAAGTAACTCCGCGAATTCACGAATGCCTTCTTCT
>M00285:128:000000000-BF978:1:1105:25598:15478_1:N:0:46
CAAGCACTTGCTTTCTATGCCTAGATGATTTAAGTGCTTGTTCAGACACTTCTTAAATGTTGTCAGCTGCTCTACTTTTA
CCAGCTGCCCCAAAAATACTCTATGCAAAAGATGTATTTCACTGTGTGTTTCAATGTACGCGTGACTAATAAAGATATCT
TGTATCTTACCTTATTCTCTCAAGT
>M00285:128:000000000-BF978:1:1105:11990:15480_1:N:0:46
ACTTTCATCTGTCACCCACACTATGCACTTGGGCTCAAAATCTGGGCTGAGAAAGTGGAGCACTGTTCGACATTCCACCT
TCAGTATTGTGTATTACACACGGACAGCATTCGCCTTCTCAAGCCAACACCAAACCTCACACCGATGCTTCAAGCAATGT
GTGAAGATCATGTCAGGACAATGTTGAGCCTCCATAACCATAGCAATGCTAACAATGGAATCAAAGGATTTGAGGGTTAG
TGCAGAAAAGTAGCACGGAGGTAAATATCAATGATCTGATTGAATGTCAGAGCAAGCATC
>M00285:128:000000000-BF978:1:1105:3554:15480_1:N:0:46
AATGGGAATTCCAGGCCAAGGAAAGATACATTTCAAGCCCCATTCCTGTGTTCAACCGAGGAGCTGTAAGGAGGTGAATT
TGCCAAGTTCATTATTGTTGAGCTGTGTTACTTCTTGGTACAACAGCCCTACTTGATTCAATATAATAGCCTTTAAGATT
AAGGGGGATTGAAGGGAAAGATGGGGGATTTGTATTATTAAAAAATGTACATCTTGGTATTGTTGTAGAATTATCATTAC
TACATACAATATATTACTAAGACAAAGTAATTGAAGTTCATGAAGCTGAGTGTGCTTTAC
>M00285:128:000000000-BF978:1:1105:11299:15480_1:N:0:46
GGCCACTCCTTGTGCAGCCACTTGAGGTACATTAAACACTATACATGCTAAAAATCTACTTAAAGCAGTTGAATCCAACA
GGGACATTTAAGAGACTCTTAGACAGACACATGAATGATAGAAAAATGGAGGGTTATGTGGGAGGGAAGGGTTAGATTGA
CAGGAGGAAGACATTTAGTATAAATTGGCATCAGGATTGGCACAACATTGTGGGCTGAAGGGCCTATACTGTGCTGTAAT
GTTCTATGTTCTATTTAAAAGACACTTGAACAGGTACATGGATAGGAAAGGTTTGAACC
>M00285:128:000000000-BF978:1:1105:25420:15480_1:N:0:46
AGGTTGGAGATGCTGTCTGACAGCCTCAAGAGCTGATGCAATCTGGCTGAAGTTCTGAAAAGTAGCTGGCAGAAACTTCT
GACACAAATTTACTACCTCCCTGCACCAAGGCAAGTTCCTCAGCCCTTTGAGAAATGTAAGCCTCTCTATCAGACGAATC
AATTTGTATGCTTTTTTTGTTGCTTGCTTGGTTGGACAGTTACAGGTGTCCTGTGTGCTGATATCCCTGGGAAACCACAA
GGCTTCTCAGGTGAAGCAGTCCATCCCTGGCCTGGGCTCACTCTGTCAAACAAAGTGGTG
>M00285:128:000000000-BF978:1:1105:23103:15481_1:N:0:46
CAGAGAATAATAGCTGGTCATTATGTGAAGATGCAAGTGTTTGAAGAGGGAGTAGTAAAACAATTTCCTGGCAGTGAACA
AGCGATTTCTGATGCCCAAATTCAGTTAGCAAAGAT
>M00285:128:000000000-BF978:1:1105:26150:15481_1:N:0:46
CTTTCCTACTAGTGCTGTAGCTGTTAGTGGAAATGTTACCTTTAAGGTGCTTGGCAGAGTCCACAGCACAGAAACAGACC
CTTCGGCCCACTGCGTCTCTGCTGGCCATCTACTCTAATCCCATTTACTGGCACTTGATCGGTAACCCGCGGCGATTCAA
>M00285:128:000000000-BF978:1:1105:17780:15482_1:N:0:46
ACAAACCTTGTTTGAGTTTTTCCATAAGTTCTTGTGAATACTTCATGGCTCCAAGATAGACAAGTGCCTGGGGGATTCTG
TAGTCTGCAAACATTGACAGACTGGCAATGTCATGAAATAAACCATACCCCTTTCCTTCCAGGAGACCCCAAATATCCGC
TACGAGGATTTGTGCTCTTTTATAAAAAGCAACTTTCTTCTCCTGAATGACAAAGAAAAATAATTGTGAAGATACAAAAT
ATTTATTACATTTAGTAAGATCAACCTTAATGAATCATCTCTCAATTCTGGTGAAGTTTG
>M00285:128:000000000-BF978:1:1105:23543:15483_1:N:0:46
CCTGAAAAGGTAATCTTGATATATCACCAGATTTCTTATTAGGCTAAAACTGCGTTTTGTAAGATAAAACCATTCATTTC
CCAGTTTCTTCACAGAACTCATGGAGTATCAACTGGAAAACAGTTGTAGTGCATGTTTTTCATGCTGCTGAGTCGTTTGA
TAACAGTTACTTAACTGTACCTCTAGCCCCTGAAAAGGTCATCGTGATATATCACCAGATTTCTTACTAGGATAAAACAG
CGTTTTTTAAGCTAAAACCATTGATTTGCAAGTTTCTTCACAAAACTCATGGAGCAGCTT
>M00285:128:000000000-BF978:1:1105:17207:15484_1:N:0:46
AGCAAAGAAGAACATTGTGCAAGGCTAAACTCATGTGGGCTACTATTTACAAATTATTGCTTTGATTTTCCTGGGTTTTA
AAAGCAGTAAGCTGTTTTGATCTCTTTAGAAAGTTAATTTTTATCCCTCAGCATTGACGAAAGGGTTGCTGGTTTCAGGA
AAAGTCTAAGCATTCATGAGTTTCACTATCTCAAATAAAAGAAAGTGTTGATGTCTTAAATTAAGTACAGTATAATTTTC
TGTTTAGTTTAATTTTTGCTAATCTAGCATTTAATACAGCAAATCTCTATATAAAAGTTT
>M00285:128:000000000-BF978:1:1105:7928:15486_1:N:0:46
CAGGGCCTATATGTCCAAAGATAAGCTAGCTCGTTTTTATGATCGTATAAACCCTATATGTGACAGATGTAAATCAAACG
TGGCTTCTTTGTCACATATGTTCTGGTCTTGTCCTTATTTGGAAAAATATTGGAAAGACATTTTTAATATTATTTCAGAT
GTATTGAAGATCGATTTACAACCTCACCCCATTACTGCAATTTTTGGATTACCATGGATAAAGTCTGGCCATTTACCTGC
TTCTGCTAATCGTATGATTGCTTTTGTTACATTTATGGCCAAACGAGCCATCCTGCTCA
>M00285:128:000000000-BF978:1:1105:26768:15486_1:N:0:46
AGATAGGGTAGGTAGCCAGAGTCTTTTTCCTGGGGTAGAAATGATGAATACTACAGGCCATAGCTTTAAGGTGAGAGGGA
AATGTTTAAAGGGGATATGCAAGGCAAGTTTTTACACAGAGAGGAGTGGGTGCCTGGAACATGCTGTCAGCAGTGTAGAG
GAAGCAGATACGATAGTGGTGTTCAAGAGACTCTTAGATAGACACATGAATATGCAGGGAATGGAGGGATATAGATTATG
TGCAGGCAGAAGGGTTTAGTTTAATTTAGCATCATGCTCTGCCCAGACATCATGGGTTG
>M00285:128:000000000-BF978:1:1105:8815:15487_1:N:0:46
GGATCCACCTGCATTGGGAAAGGCAAGAACTGAGTACAGATGGTCATCACATGTGGGAACTGTGTCTCTTGAACCTGGTT
GAGTTTTTTTCTTCGAGGGGACCAAGAAGATAGATGAGGGAAGAGTGGTAGATGTTGCCTACATGGACTTCAGCAAGGCC
GTTGACGAGGTCCCGCATGGTTGGCTGGTCTGGAATGTTCAATCACATGGGATCCAGGGTGAGCTGGTCAAATGGACTCA
ATATTTCC
>M00285:128:000000000-BF978:1:1105:18553:15488_1:N:0:46
CTGATTTGGTCACCTTCAGAGTGACTTCTTTTGCAGTGAGTTTAATTCTCCTTACTTGTCAGTGTTAACTTAGTACTGCT
AATTTTGTCAGGTGGAAAAGAGCTAGGGTTAGGGTAGCTCTCGCTACAGCAGCTGATTGGTATACAACATGCGGCTCTCA
CAAGTGTGATGGTGACTGGCAGGTTGAAGTAGCAGTATTTCAACCTATTGCAGAGAAAATAGTGAAGTAAGTATCCTGG
>M00285:128:000000000-BF978:1:1105:10843:15491_1:N:0:46
TCATAAATAACAAAACAGGGACTCAAACAAAACACTGAAAGGGACAGACATTTACAGAGGAGTGTTAAGATAATGGTTTA
GGGACAGTGCTTAGTTCCGATCTAAGATTCGTAAACAAATGTAAATCGACAGCGCGAGGCAGGGTTCCGCTGGGCAGATG
TGACGAGGAGCACATCCGCCGTTGTCCGGTTGTTGGCTCCGGGGTCTCAGGTTGGTCACCCAGCCTGGGCGCTGGCGATT
CAAGTGGTAAGCACCTCCGAGGACAGGCATTG
>M00285:128:000000000-BF978:1:1105:12611:15492_1:N:0:46
TGACTCATAGCATTGGCTGACTGTCATCCTGCTCTATTAAGTGTGCAGATGCTCGAAGTGTGACATCTGCCTGCTTTCCC
CTCCATGACCAGTGAGGCCAGGTCAGTTTTGGTGGGAGGAGGGTGAGTGCAGGAACTGGTGTCTGGTCGAGTATTCAGGG
AACCCCGGCACTGGGGACCTGGCGGATTGGAGGGGAATGCAGCAACTGTCGCCTGGTGAGCCAGGTATCGAACCATTTGG
AAATCCAAATGGTCCGACAGTGGATTTTTGGAGCTTTACTGTTTAGAACATAGCACAGG
>M00285:128:000000000-BF978:1:1105:4042:15493_1:N:0:46
CGTAAACAATATCCCTTCTCCTGCACTGTTGAAGCACGTTCTCCTGCGGCCTCACCGCCAACCACCAACCTCCACATTGA
CTGGATCATCATTTCCTATTCCCTCCAGCTCCAACAAGTTTTCCTCCGGGCCTGTACTCCCCTCACTGCCCCTTCCAACA
TTCTGGAGGAATCTGTTGAAGCACGTTTCCCTGCGCCCTCACCGCCACCCCCCAACCTCCAAATTGACTTGCTCATCATT
TCCCATTCCCTACAGCTCCAACAGGTTTTCCTCCGGGCCGATACCCCCCTCACTGGCCCT
>M00285:128:000000000-BF978:1:1105:7185:15494_1:N:0:46
CACGAAGCCTAAGTAGGAAATTGATAACAACAATTGCAATAGATGTATTCCGTGGAGCTGAGTCGATTTGTAACAGCCAT
GTGAGGATACATCTTCAACCTGAATATTTAATTGCAGATATAACAAAATAAATTTCTTTTGGCAGAAACAGCGTTCAAAT
GGGAAATACATTGATTTGCCACTTTCTACACTAAGTCTATGTAGGAAATTCACAACAACAATTGCA
>M00285:128:000000000-BF978:1:1105:21185:15494_1:N:0:46
TCTTTGTAGAAGCATGCTCAATCACCAGTGCACCAACCCTGCCTGAATTTCAAGTGTATTATTAAATCTAATCTCACAAG
TCTCATTAACGTACTGTGGTTGAGCTCCTGGAGTGAATAACGTGCATGTGGAATGGAAGGAGGAGAATTTAACTAACACT
TGAGCCCGTTTCCTGATTGGCTTATAGAAACTTACCTTGTATGAGCGCGTCAAAGAAGTTCAGGTACTGTATGGTACTTG
GCTGTCATTGAACTTCTGAAAGAGTTGCATAATAACATTGAGCCTTTGGGTCAAATTGGT
>M00285:128:000000000-BF978:1:1105:4980:15495_1:N:0:46
ATGCATTTGTAATCAAGGATTAGCTTTTTTATAACCAGTATCCACTAGAACCCCATTGACTCTCATGACTGCTTTCACTA
CATCTCCTCCCATTTTGTGCTCTATAAGAACTCCTTACACGTCTCTGCTATTTTGATGATATCTTTCATACTATGCTTCC
AATATGCCTTCCCTTTTCCTCTGCTTCCCTTCTCCATAGTCAACTGT
>M00285:128:000000000-BF978:1:1105:10673:15496_1:N:0:46
CTTCCTTGAATTGCACAATTTGCCATTGCAAATTAACGATAGCAGCAACACCTCCACCATTATTATCCTCAACACTGGTG
CTCCACAAAACTGTGTCCTGAACCACCTAGTCTACTCCCT
>M00285:128:000000000-BF978:1:1105:25695:15499_1:N:0:46
GAGATGCCCACTGCAGTAATGGAAGCTGGCAGAGACTTGCTCTTTAAACTGGAGATACCTGACTGTGCTTTGTCAGTTGG
CAACTAGTGGGCAGAATAATTCCCTGAAGTTGTTTTGGGTTTGAACACCTACTTCAGCCCAACTGTGAGTGACTATTGCA
TTTTGTGTTAAGTAGTTATAGCTTGTATGCTCTTGTTAGGCCAATTTTAATCTAAGGGCAGAGATGTAGTATACTGAGTG
TGCAACATGTTTGTCTGCC
>M00285:128:000000000-BF978:1:1105:12294:15499_1:N:0:46
TATGGAGTAAGATTCAGAAAATGTGATCGGGAAAGGTAAAAATTGGCTGGACTATTGCAGTACTAACAGAGCTAAGAAAG
TGTGAGCATGCCAAGTTAAAAAGCCAAATCACTGAATCTGAGAAGGAGTATACCAAGTTAAAAGGCTAAATCACTGAATC
TGAGGGGGAGTATACCAAGTTAAAAGGCTAAATCACTGAATCTGAGAAGGAGTATACCAAGTTAAAAGGCTAAATCACTG
AATCTGAGAGGGAGTAGACAAAGTGAAAAGACTAAATCACTGAATCTGAGAGGGAGTAT
>M00285:128:000000000-BF978:1:1105:13046:15501_1:N:0:46
CCAGGATGATGCCTGGATTGGAGGGTATGGAATATAAAGAGAAGCTTAAGGTGCTAGGGCTCTACTCATTAGAGAGGAGA
AGGATGAGAGGGGACTTGATAGAGGTGTTTAAGATATTGAGAGGAATAGATAGAGTTAATAGTCAGCGCCTCTTTCCCAG
AGCGCTGATGCTCAAGACGAG
>M00285:128:000000000-BF978:1:1105:3421:15501_1:N:0:46
CCCCTTGATGCTCTCAATGCAGTGTCTTGGCCCAAAATATTGACTGTCCGTTTGCCTCCACAGATGCTGCCTGACCCACT
GAGTTCCTCCAGGAGATTACAACATCATCAGTCTCTTGTGTCTCCACCTTAACTACTGTTCTACTTACTCACCTGTCGCA
TCAGACACCTCCTGCCTGACTTGTGACAGTCTGTAAGTTCCATATGAATCCAAG
>M00285:128:000000000-BF978:1:1105:24854:15501_1:N:0:46
GTGAGGCGACCAGAACTGAGCACGGTGCTCCAACTGGGGTCTGACCAGGGTCCTGTACAGCTGCACCATAACCTCTCTGC
TCCTAAATTTGTCCTGGCTCCTTCCGTCTTCTCCCCCACCGTTCCTGATGAAGGGACGAAACTCCGGTCCCATTTCTCCA
CCCCCCCCCCCCCCCGCCCCCCCCCCCGCCCAGACCCCCCCGCGCACCCCACCCCCCCCCCCCCCCCCCCCCCCCCCCCT
TCCGCTCGTCCCGGGCCCCGGGTCCCCGCCCGACCACGGGCAGCGCTCGCTCGCCCGTCC
>M00285:128:000000000-BF978:1:1105:17102:15504_1:N:0:46
AGCTCTCAGATAGGTACATGAATGTGAGGGAAGTGGTAGGATATGGAAATTGTGTAGGCAGAAGGGATTAGTTTAGTTGG
GTATTTTATAACTAATGTAATTGGTTCTGCACAACATTGTGGGCTGAAGGTCCTGTTCCTATGCTGTACTGTTCTATGTT
CTATGAAAGAACTTTGATACTGAACCACACCCTGATATATTAGTGAAGAT
>M00285:128:000000000-BF978:1:1105:20580:15504_1:N:0:46
CTGTTACAGCGCCAGCGATCGGGTTTCAATTCCCATCGCTGTCTGTAAGGAGTTTGTACGTTCTCCCGTGTCTGCGTGGG
TTTCCTCTGGGTGCTCCGGTTTCCTCCCACATTCTGAAAGACATACGGGTAGGTTAATTTGGGCGTTTAAAATGCGCAGC
ATGGACTCGGAGGGCCGAAAGGGCTTGTTA
>M00285:128:000000000-BF978:1:1105:29285:15505_1:N:0:46
GGGGCAGCCCACAAGTGTCGCCACGCTTCCAGTGCCAACATAGCATGCCCACAACTTCCTAACCCCTGTGTCTTTTGAAT
GTGGGAGGAAACCAGAGCACCCAGAGGAAACCCACACAGACATGGGGAGAATGTACAAACTCCTTACAGATAGATAGTTG
CCGGAATTGAACCCAAGTCACTAGCACTGTAATAGCGTTATGCTAACTGCTACACTACCATGCCGAAGTCTGCACAGTTT
CCTTCAGGTGAAATCTTGCCTGACGGTGGCCAATTCATGTACTGATCTGTACATCTGC
>M00285:128:000000000-BF978:1:1105:4220:15508_1:N:0:46
GGCAGAAAGAGGAATGACAGCAACTTTAAAGAAGCATTTCAACAGATGCATCAACAGACATGGAAAAGAGTGATATGGAT
ATTGTGCAAGCAGATTGGGATAGTTTAGATTGTCATGGTGGACAGCATAGACATCATGGGCCAAAGTGCCTGTTTCTATA
TTGTTAACCATCTCTTCGTACCC
>M00285:128:000000000-BF978:1:1105:18889:15508_1:N:0:46
AGTTGAGAAAGGCAATATTACAGTGATCATGGTGGACTTCAGTATGCGTGTAGACTGGGGAAATCAGGATGGCCGTGGAC
TGCGAGAGAAACATAATTTGTTGAATGTCTACGAGATGGTTTTGCGCAGCAACTTGTTGTACGACCCTCATTGGATCAGG
AAATTATGGAATTGCTGTTGACTAATGAGGCAGACATTAGGGCTCTCATTTCACCACACCCGAGGAGAGCTGAAGGTGGA
TTCCAAGGGTCCAGCAGATCGAAGAGCACACGTCTGAACTCCAGTCACTCCGCGAAATCT
>M00285:128:000000000-BF978:1:1105:10176:15509_1:N:0:46
GATAGTACCAATGACATAGACAAGAAGGGAGATGAGGTCCTAAAAGTGAATTTAGGGAGTTAGGCAGAAAGTTAAAAAGC
TGGATCTCTGTGCCATGTGATAGCGAGACAAGAAGTATCATTACTCTGTAAGTTTTCAGACAGTTATGGATAAAAATAAG
CCTGGACCTCAGGCCAAAGTGCAAAATTGAAGAAAAGCTAATTATGACAGTATTAGGCAGGAGCTAGGGAGAGTAGATTG
GAAGAAGCTGATATCGGGGAAGTCCATATCTGACACACGGGAGTTGGCTAACGGCTAGCT
>M00285:128:000000000-BF978:1:1105:22878:15512_1:N:0:46
GAAGGTTATTTGCAAAGCAGTTGGAATGTATCAGTGTTAGAACTGACTCCAATTATATGGTTATTTTGGTATTTTGATGA
GTTTGGAACTAAAGCTCTATAAATAGAAATTGCACACCAAAAGAAGCTTTTACCATGGGCCTACATACCAGTGCTGAGTA
ACTTTGTTGTGTTTTGAGGCTCAATCCTAAATGCTGTACCTTCAATCTGACCTCCCATCCAGCAGAGCTCTACATTGACA
ACTTCTCATTGTAAGTTTATTCCTCTCATTGCTCAAGTCTCTGTTAATCTCATC
>M00285:128:000000000-BF978:1:1105:7012:15512_1:N:0:46
AGCGTAGCGCTTAGCGCGACGCTGTTACAGCGCCAGCAATCGGGGTTCGATTCCCGTCGCTGACTGTAAGGAGTTTGTAC
GTTCTCCCCGTGTCTGCGTGGGTTTCCTCCGGGTGCTCCGGTTTCCTCCCACATTCTAAAAAAGACGTACGGGTAGGTTA
ATTCGGGGGTTTAAAATGGGCGGCGTGGA
>M00285:128:000000000-BF978:1:1105:17511:15512_1:N:0:46
ATCTCTCACCTGTCCCGGTTCATTTCCTAAAACCAGATCCAACACAGCATTCCCTCTAGTCGGTTTGTCAACATACTGCT
CCAGAAATCCATCCTGGACACACTTAACAAACTCATTCCCATCCAAACCTCTGGCACTGAGCATGTCCCAGTCTGTATTC
AGGAAGTTGAAATCACCCATTATTACAACCCTATTATCTTTGCTTCTGTCCAAGCACTGCCTGCCAATCT
>M00285:128:000000000-BF978:1:1105:18840:15513_1:N:0:46
CTCTGTTTCCCTACCATATCCCAAAGATGTGTAGTTTGGTCAGTTAATTGGCCACTGTAAATTCCTCCCTCGTGTGCAGG
TGAGTGGTAAGGTCTGAGGGTAAGTTTCTGGGAATGTCAGGAGAATAAAAATGGGACTGATGTTAGATTAGTGTAATGGG
TGCTTGATACAGACTG
>M00285:128:000000000-BF978:1:1105:5868:15515_1:N:0:46
CCTGGAGCCACTGCCCATTGTCCAAATGGAAGGGGCTGGGACACACCTTCGGATTGTCCCAGGTACTGGGCTGGCACACA
CGGACTCCAGACTCTTCCACTGGGACCCTCACACTGCACAGAAACACCCCCTCAACCTCCAGGTACCATAGATAGACAGC
AGGATAGAGATAGATAGATAGATAGATAGATAGATAGATAGATAGATAGATAGATAGATAGATAGATAGATAGATAGATA
GATAGATAGACAGAAAGATAGATAGATAG
>M00285:128:000000000-BF978:1:1105:27217:15515_1:N:0:46
AACCAGAGTTTTGCTGAGGTCGAAATGGTTGAGAGCTTCAAGCATCTAGGAGTGAACATCTCCGATAGCTGGTCCTGGTC
CAACCAGGTGAATGCCATGGCCATTTGACACCAATTTTAATCAATGCACCACAGAAAGCATCCTGGAGGAACAAAAGACT
GCAGATGCTGGAAAGAGGAAAGCATAGTATCTGGGTGCAGCTATTCTGCTTGTGACTGCAAAAAGCTACAGAGAGTTGTT
TGCACAGCTCAGCAAATCAAGGAAA
>M00285:128:000000000-BF978:1:1105:18299:15518_1:N:0:46
TTGAACTAAGAGAAGCTGGGGTTCTTGAAGTAAAGAACATTGAGAAAAGTACTGAAGTACAAAACAATAAGCAGAGTATA
AAGATCAATGCTCTTCCAAAGACCAGGTGACTCAGATTCACAGTTATGAAGAAAGATCATTAAAGTCGCATGACATCACA
GCAGGAGTTACTTTGCAATGAGTCTTGGGCCCAGACAGCTTTAGCTGTTTCATCAGCATCTTTCCTTCCCTGAGAAAGTC
CGAAGTTAGGAAGCTCACCAATGATTGCACAATGTTGAACTCCATTCGCAACTCCTCAGG
>M00285:128:000000000-BF978:1:1105:5724:15518_1:N:0:46
GATCTACACTCTTTCCCTACACGACGCTCTTCCGATCTGATCTACACTCTTTCCCTACACGACGCCCTTCCGACCTGGAC
TACACCCTTTCCCTCTACGGCCCCCTTCCGACCGGACTCAACCCTTTTCCCTCTCCGACCCTCCTCCACCCCGTCATACC
AGTCAGCACTACCCGATCCTCCTCGCCTGTGACCACAGATATAGCCGATAACACCACGCGGACACATGTAGGTTCACTGT
TTAGTGGTCCGCAATGACGAGAAGCTCAGGGTCGAATAGATGTGTCAAGACAGCCCTAC
>M00285:128:000000000-BF978:1:1105:27184:15518_1:N:0:46
GAAAACAGCGTTTTCTAAGATCAATTCATTGATTTGCCATTTTCTACACTAAAAGCAAGGTGCAAATATTGGATGACAAT
TGTACAGTATGTAATTCATGGTTCTGAGTCGTTGAGTAACAGTTATTTGAATATAACTCTAAGTCCTGAAAAGTTAATCC
TTGATGTAGCAACAAATATCGTATTTGGCTAAAACAGCGTTTTGTAAGCT
>M00285:128:000000000-BF978:1:1105:24167:15519_1:N:0:46
CAGTTGTAGGAGGAAGAGGTAATCCCAATGAGTTTTATTTTCAGTAAGTGGCCTATAGCATTTAAGGGCATTATAGAAGT
AGTTATAAATGTGATCTGACCATAGAAAGCAGAAAGAGATCATTCAATCCATTATGTCCTTGCAAATTCATTGTTCGAGC
AATCCGAAGATAATCGCACTGCCCC
>M00285:128:000000000-BF978:1:1105:10253:15521_1:N:0:46
CTGCCCACTACCAAAAATGTAACCTGTGTACAAAGGTAGTGGATGTGGGTCAGGGTTTTTAATAAATATTTTGTGTTGTC
TTCACAAAAGAGGGAAGATGCTTATACTGTGCTGAAATACTAGATGGGATAAACCTTGAAAAAGAGAAAATATTAAAGGA
TTAGAATCTTGGAATGTAGCCAAGTCACTAGGTCCAGATGAAATATATCCCAGTCTGTTACAAAA
>M00285:128:000000000-BF978:1:1105:26139:15521_1:N:0:46
AAAAGAATTTGGAGCAATTAATATGAGAAACCTTCACCCTATTATGCTGTACATTGACAACTCCAAACAATTGCAGCCCC
GGATGTATTAAGCACAGAAAAAGTACATCAAATGGACAAAGACTAAATCACTAAATTTTTCAATTAAACTTCTAGTAAAA
AGCAAAGTCAATGAATAAAATATTTGATTTTTAAAAATAAACTAGTTTCAAATCGTAATTGATAAAAGTGGTAGGAAAAA
AAAGCTGAACTAGTATGGTTAAACTGAATAAGCTTCAAAATATTTCTTAAAACCTTTTAT
>M00285:128:000000000-BF978:1:1105:25166:15521_1:N:0:46
CCCTCCTCATCCTCCTGAACTCCATTGAGTACAGGCCCAGAGACATTAAACACTCCGCAGACATTAAGCCTTTAATACCT
GGAATCAGGGCCAGCACATCTTTCCTTAACTACGGGGCCAAAAGTTGCTCACAATATTCCAAGTGAGGTCTGACTAACAG
CTTATAGAGCCTCAGGAGTACATCCTTGCTTTTGTATTCTAGTCCTCTCGAAGTGAATTCTAGCATTGCATTTGCCTTCC
TTGCTACCAACTCAACCTGCAAATTAACCTTA
>M00285:128:000000000-BF978:1:1105:15216:15523_1:N:0:46
TCTGCAGTAAATGCTCTCTGAAGGCAAGTAGTTATCTTTCAGTAAACTGGCATTGATATGATGGGTGAAACGATCTTCCA
TATTGCGTATAACAGCAGTGATATGAATAGATGAAAAAAGAGATATATATTTAATAAAGTACATCAGTTTGTATGTTTAC
CTAGCATGCAACTTGTCCATGCTTACAACAAATCACAAATTCACATGAAAACACATTAAATATTTACAATAAGCTGCAGG
AAGCAGTGCTGCAGAGTAATAAAAATGCATTAAAATGTTAATTTACAGAATTGGGCTAA
>M00285:128:000000000-BF978:1:1105:26861:15524_1:N:0:46
ATGTTTCATTCTCCAACTTAAATCAGTAATATTCAATCTCTGAAGGTAAGAATAAAGTGGTGAGGAATCCATTAATTGCA
GCATTAATGGCCATTGGGTACACAGAACTTGGCCCTGTGTCTGTGTGGGTTTCCTCCAGGTGCTCTGGTTTCCTCCCACA
TTCCAAAGATGTA
>M00285:128:000000000-BF978:1:1105:14199:15524_1:N:0:46
AACCTACCAACCAACACATCTTTGCATCGTGGGAAGCGATCAGAGCACCCGTAGGAAATCCATGCAAACTCCACATGGAC
ACAACCAGAGGTCAGGATTGAACCTAGGTCGCTGGAGCTGCGAGGCAGCGGCTCTACTAAC
>M00285:128:000000000-BF978:1:1105:14450:15524_1:N:0:46
ATTTGATCTCATCACTGCTAGGTTAAAGTAATGATAATGAAGCTAATGCCATTTGTTCAATTCTGTATAGAGAATCCATC
ATTCTGTAGCAGAAAAATAGAAACAATTCTTCATTTCACTGCAGTCTTCATTTAATGACTTCATATGAAATTTACCTATG
GGTGAAAGTTCTGAAGGGTGTGCTTATTGCAGTATTTGACCGTCATGCTTATACCTGTA
>M00285:128:000000000-BF978:1:1105:22562:15525_1:N:0:46
GATTGTGCCTCATCACCCTGAAAAGTTAACTGCTGATATTTCAGAAGATTATCTATTTGTCTAAAACAGCGTCTTCAAAG
CAGTAAGAATTGATTTGCCAATTTGTACACTAAACCTAAGCTGGAAGTTGATGAAAACAATTGTATTCTATGTATTTCAT
GGTGTTGAGTCGATTGGTAACATTAATTTGATTGTGCCTCTTCACCGTAAAAAGTTAACTGCTTTTATATCAGAATATTG
TCCATTTGGTTAAAACAGCGTTTTCAAAGCAGTATGAGTTGATTTGGCACTTTGTACACT
>M00285:128:000000000-BF978:1:1105:20107:15526_1:N:0:46
CGTAATAAATGATAATGAAGGGAGGCTTTAATCTGCAGATAGATTAGACAAATTAAATTTGCTACAATACAATAGAAGAT
TATTTTATGGAATGTATACAAGATGCTTTTCTAGAACAATATGATGATGAATCAACAAGGGAAAAGGTTACTTTAGATCT
TGTTTTTTTTCCAATGAGAAAGGATTAATTAATAATTTTGGTGTCAAGGGGCTTTTGTTGAGCTATCATAACATGACAGA
A
>M00285:128:000000000-BF978:1:1105:12155:15526_1:N:0:46
GATCTACACTCTTTCCCTACACGACGCTCTTCCGATCTGGACTACACTCTTTCCCTACACGACGCTCTTCCGAACTGGAC
TACACGCTTTCCCTACACGACGCGCTTACGAACCAAACCAGAAGAGTTCCGTGAAGGGCGAGACTGCCGTCAGATGCGCA
AGAATGGGGTAACCAGTGCAGGGGCAATGCACAGGGGAAGCGGCGCACAGCATGAGTACAGACACATCGGATGACGTAGC
TGAGGGGCGCGTGAACACAGACGCAGCAGACGGGGGTGAGGTGAAGTACTCTGTCGCGA
>M00285:128:000000000-BF978:1:1105:20353:15527_1:N:0:46
AGATAGAGTGATTTGCAAATCTTCCTTCCTCAGTATAGATAATCATTCACTTAAAGATTCAGAAAGTACACTGGACAAAA
ACACATTTTGAACAAACATTGTCAGCTTTTGAGATTGTGCAGCTTTACATCCTGAGCACTGGAAGTTAACTTGAATGTAC
TTTCAGGTTTAGTAAGGATCTGAGGGAGATGTTCCTTGATAGGGTATCCAACACAAGCATAAAAACAGAGAAGACTGTGC
AGGAAACATATGGCC
>M00285:128:000000000-BF978:1:1105:7729:15527_1:N:0:46
TGACATAATCCCTACCTTTCAGACTTGGTGCTACCACCAAGCCAAGGTTGAAGAGATGAAAATTTAAGCAGCAATCTGAG
ATAGATAAAAACTGCTCCTAAAGGATACCTTGGGTTGTAATAAAATTGTTTCTAATGAGGGAGCACTTCCAAAGTGCTAA
GGGATTACATGGGGCAGAATTTATTAAGTATGTTCAGGAAAGATTTCTCAAGTAATATGACCAACACCC
>M00285:128:000000000-BF978:1:1105:19746:15528_1:N:0:46
CGGGTTCAATTCCTGCCGCTGTCTGTAAGGGTTTGTATGTCCTCCCCATGTCTGCATGGTTTTCCTCCGTGTGCTTCAGG
TTGTGGGCACGCTATGTTGGCGACGGAAGCATGGCGACACTTGCGGGCTGCCCCCAGGACACTCTGTGCAAAAGATGCAT
TTCACTGTGTGTTTCGATGTACATGTGACTA
>M00285:128:000000000-BF978:1:1105:23069:15532_1:N:0:46
GCTAGTTAATATGAAATCTGATCTTATGTTACTGCTTTGGAGCTCATTTCTCAAGTTCATGCTCTTTATTAAACACGTAT
AGCTGAAAATGCATTTGGGAGCAGAAAATGCATTTGCCAGCATTATTTAAGGAGATCAGCCTAAAATCTTGTATTCTGTA
AGAGCGCCACGCATGATGTTGGT
>M00285:128:000000000-BF978:1:1105:2561:15532_1:N:0:46
GTGGACATGCATGCTCAGTCTGTGTAAGTAAGCCCCTGTGACCACAGCTCTGTTTTATCTAAATTCCAATCTGTGAGATT
CACACCTTCTCCTGATCTGCTCTCTGTCAACAATGGCCACTCTGGTACTGTGACTGACATCCTGTGCCTGCTACTGCCTC
ATTGTTCCAGGTCTATCTTTCTTTCCAAAACCACCATGATCAGATGTTTGGTCCTT
>M00285:128:000000000-BF978:1:1105:11810:15534_1:N:0:46
GCTCAGTCATTGGACTGTGACACAGATGACTGAAGGAATGCTCTTAGTCAAAAGTGGTGAGACACTGAAAAAGGGAAAGC
AGCAGTTTGTATTACATTCAATGTCTTCATACTGACTTTTCCAATTATTGCTTCACATTATTTCTCCGCAGTAATCTTTA
CAGCAACTAATAGTTTGTGGTAATAGAACTCCTATAAACTGATGCCAATCTCAGTATTCCAATTAAAAGGATTTGGAAAT
ATGTAAACTTTGAGTACAATTCTACAGTGATTCTTGAACAATCCATCAAAATGTTAAATT
>M00285:128:000000000-BF978:1:1105:10198:15534_1:N:0:46
AGTAATTCTAATAGAACAAACTGCAGGTTATGCTTCAAAGTGCATACAGTGGCCTTGGAGACATAAAATGATGAGCTCTC
ATTCTGTATCAGGGACGAGGATACATAATCATGTTCACCCTTCAGT
>M00285:128:000000000-BF978:1:1105:28704:15534_1:N:0:46
CTGGGAGAAGAAGGTTTTCCTCACCTCTGTCCTAAATGGCCTACCCCTCATTCTTAAATCATGCCCTCTTGTCCTGGACT
TCCCCAACATCTGGAACATATTTCCTGTCTCTATCTTGTCCAATCCCTTAACAATCTTGTATGTTTCAATCAGATCCCCT
CTCAATCTTCTCAATTCCAGCGTGTACAATCCCAGTCTATCCAACCTCTCTGCATAAGACAGTCCCGACATCCCCAGAAT
TAGCCTCGTAAACCTATGCTGCACGGCTTCTATAGCCAGGACATCCTTCCTTAAC
>M00285:128:000000000-BF978:1:1105:11749:15536_1:N:0:46
GCATTTAAGTATAATACCTTTAGCTCATTAACCACTGTTGATTTTGTTGCGCTTCCTTTTTTCTGCAACTTATCTTTAAT
TTTCATTTCCTCGTCCTTCTTTCTATCCTGACTGCTCACTGTCATGGACTTCTTTTTATTTGCCTCTGCCTCCAGTTTAA
CATCCTGTGTCCTAGCATCCTCATTTACTGTACTACTATCGTTCAGCATGTTACCCTGATTAATCACTTGCCTGTCCGTC
TTGCCATCCTTATCACGCGCTAACTTGGAC
>M00285:128:000000000-BF978:1:1105:15577:15536_1:N:0:46
AAGGGATATGGGGAAAAGGCCGGGAATTGGGGGCTAGATGGGAGAATAGTTTAACTCATGGTGAAGTGACGGAGCAGACT
CGATAGACCGAATGGCCTATTTCCGCTCCTTTGTCTTGTGATCTTGTGAATTCACATTATTCTGCAGGACAGGGTCGCAG
TTGCCAACTGCAATCTGCCCCTTGTTTCACATTTGTTCCCCTCTTGCCCACAGTTCACCCAGTTATTGAGAGCATGCTAT
CCTTGTCCTCATCGTGTTCTAACCTACTATATCCAAGGCACGGACTAAAGGAATGACAAT
>M00285:128:000000000-BF978:1:1105:20852:15537_1:N:0:46
ACTCCTCCGGTTCCCATTCCCCTCACAAATTAGTTTAAACCTTCCGCAACCACTCTAGCAAACCTAACCGTAAGGATATT
GGCCCCCTTCTGGTTCGGGTGTAACCTGTCCTGTCTGTACAGGTCCCACCTTCCTGAGAAGAGGTCCCAATGATCCAGAA
ATCTAAAACAGGAGGAATAAACAAAATAGTATTTTTGTAAAATCATTTTTAATTCATTTTTCAGGATTTAGATTTTGCTG
GGCATACCAGCATTTACTTCCCATCCCTAATTGTTCTTGTGAAGGTAGTGGTGAGCCCCT
>M00285:128:000000000-BF978:1:1105:8457:15539_1:N:0:46
TGGAGTATCTACTAGAAACCTATTGTAGAGTATGTATTTCATGGTGCTGAGTCATTTGGTAACAGTTATTTAACTGCACC
TCTTACCTCTGAAACGTTAATCGCACTATTTGA
>M00285:128:000000000-BF978:1:1105:18707:15540_1:N:0:46
AATGAAATTGATGCAAAACTATCGAGGGCTTCTAAAGTATAGCAATATCCTTTTCTTTTACACAACAATTACAATTCAAC
TCTATACAACTTAATCAGATTTCTTAATACCACTTGGGATTTACATGGCTCTAGTTTTAAATATTATTGAATCCAGTTTT
TTTCCAAAATTCTTAAATTATCAGCACTAAAATGTATTTAATAAACATTTAACCACAATGCAGTCTCATATTGGAAATCA
ACAAGCTGCTGAGTTGCTCACAGGTCTTGTTATCCATGACTATGGATCAAATAGTTGAA
>M00285:128:000000000-BF978:1:1105:23388:15544_1:N:0:46
ATCCTGAATCCACACAGCTAAGTTTCCCTAGATCCCATGCCTCCTGACTTTCTAAATAAGTCTTCCATGAGGAACCTTAT
TAAATGCCTTACTAAGATCCCTGTACACCACATCCACTGCTCTACCTTCATCAATGTGCTTTGACACATCCTCAAAG
>M00285:128:000000000-BF978:1:1105:17432:15545_1:N:0:46
TCCCTACACTAGAAACTACTAGGCTTACCCACAGCCCTCTATCTTATTTTGCTCCGTGTACCTATCCAACAGCCTCTTGA
AAGACCCTATCGTATCCGCTACAGTCGACATTTTGGGCCAAGACCCTTTATCAGGACCCAGTCTATGGAATTCTTTGGGG
ATGTGACAGGAAAATTGTGAGGGACAGGGTCAGCCACAATCTTTCCGTTATTGGAGCAGCCATTGGTACAAATGACCTGC
TCCTGCTTCTTATCTTCAAACTTCTTAATGGGGCTTGGGATTTTTAAGGAATTAGAA
>M00285:128:000000000-BF978:1:1105:24710:15546_1:N:0:46
AGCTTGTCTTACAAACCGATTGTACAGGTCAATTCATTACACAGTGCAGTTACATTGAGTTAGTACAAAGTGCACTGATG
TAGTACGGGTAAAAACAATAACTGTAC
>M00285:128:000000000-BF978:1:1105:20934:15546_1:N:0:46
CACTTCAAACCTTGCTGTCTGGGCTGGCGGTAGTCTCCTCTCTGAAACTGCTGAGGATCTGAAATATCCACTTTGTTAAC
ATTACTTATTACTTAGAATATTACAAACTATAATATTACTTAACACTTATCATTGTTGGCCTGAAAGCACGGGATAAATT
TAGTGATAATCAGATGTATGATTAGAAAATGCAGATCAAGGTTAGAAGCCTTCCTTC
>M00285:128:000000000-BF978:1:1105:12369:15547_1:N:0:46
CTTCTTTAAACAACTGAAGTCTTGGCCAAATTCATTAGTGATTTTAGGCCGAGGCCACCCAAGTATCCTTTCAAAGCCAA
ACATTTCAATTAGGAGATAATTGAGAGTACAGATAAAAGGTGAAGAGCAGTAAATGTTGTTTACCTTCCCCACGTATAAC
GGATCCGTGCCTGTATACTCCTCCAACACAAAGAACTGATTCCACACCCAGCCCCTCTTCACCCTCCTGTGAACCTCCTG
A
>M00285:128:000000000-BF978:1:1105:4772:15552_1:N:0:46
ATCAGGTAATGGTGAAGGTCCATATCTGAAATGACAGTCTGTCTGGGAGTTTAATAAGCTTTGTATCACAATTTCAGCAT
TCAGTTAAGACTTTTATAACCTCACATTTTCTCATTCTATTATCACTTTGCCTACCATTATATTTAATACGGTATTAAGT
GGCTTTGAGAGAAATTAGTCTGGGTATAACATTTCACAGGAATAAAGATTAACAAAGACACCTGTTTATTTATTTTTCAA
ATGCGAAACAGAATACAACGTTTAAATAAACTGTGGGTGCATTCATGGCTCTGCCAGAC
>M00285:128:000000000-BF978:1:1105:4331:15552_1:N:0:46
CACTCTCGAGTGATTCTATACCTTCCCCCGAAAAGGAACAAAATTATCAAAGGCAACATATTTTCTTTCACAAGCCTTGT
TTATTCCTCTAATCCAAGCACTTAGAAAAGCCCGGCCCCGACTGTTCGACGTTGTGGGATGGCACTCGAGTTGCAGACG
>M00285:128:000000000-BF978:1:1105:13793:15553_1:N:0:46
AGCCTGCAATGCAGATGGAGAACAATTTCTGGTTAGACTTTTGAGCAAGGCAAGAAAGCACAATGAAGGAAACCTGGTTC
AAAAGCTTCACAGTCAAGCATCCATTTTTTGAGTAGGTTCACCAAGCACGGAGTGAAAAAAACAT
>M00285:128:000000000-BF978:1:1105:2968:15553_1:N:0:46
TACAGGAAAAAAGAAAAGTTCAATACAGGGGTGTAAAACAGTGGAGATTGAATGTCAGAGTGTAAGTGCAAGGTGAAGGA
ACGTGGTAAAGGGGCAAATAAGGATCAAGTCAGTCATTGGAAGATGTACTATAACAAGTAATAATAGAAGTTTTAAAACA
AAGCAAGGGTTATTACATTTTCATACCCTTTCAGCAACCTCATCTTGAATTGTTCCTCATGACTACTTGAACTTCTGCAG
TTGCTACTTAGAAACACGCACATGGTATTCT
>M00285:128:000000000-BF978:1:1105:13679:15553_1:N:0:46
TAAAGTATATAGTGGGCATCAAAATTCCAGCATAATAGACCAATATATCTGTCAAAAATCAAAACATTTAGTGAGGAGTG
GCAATGTGTCCCAGATCTTGCTAGAAAATAAACAATATGAAATTGAAGGCAGGGGAAGACCAGCTGGTGACTGAAGGATT
ATGACTAACTACTTCCTCCCGACATATGAAATATCATGCCTTCAGTACTCACATCCTCCTTCAGTCATTTATTTAGACTC
CACTAATAAAAACAGAACTTGTGCCTTGGGTTTCTCCTCCAAAATAAAAATAATTGCATT
>M00285:128:000000000-BF978:1:1105:24571:15556_1:N:0:46
TATTTAACCTGACGAAAGATAATGTTGCCCACTGTTTCCCTTTCCCTTCTCACTTTACAAGTCTATCATTTTGAGGTTGC
TTTCATTTTCAAACCTTTTTAATTTTTCCTTTGAAGCCTTCAATTTTTGTTTGGAAATATACTTTGCGAAGGAAAGGTTT
AAACTTTCTCTCTGAGTACAGCTACCTACATCAAGAGAATTCAGTTTAGTTTTTACCTACACATGTATGTGCAGCCCTGC
CCTCTTTTCCCTGCTTCATGTCAATCAATAAGCCAATTGCAAC
>M00285:128:000000000-BF978:1:1105:21251:15556_1:N:0:46
GGGATTTCAACTTCCCGAATATAGACTGGGACATGCCCAGTGCCAAAGGTTTAGATGTGAACGATTTTGTTAAGTGTGTC
CAGGATGGATTCCTGATGCAGTATGTTGACAGGCCGACTAGAGGGAATGCGGTGATGGATCTGGTTTTAGGAAATGAACC
GGGACAGGTAAGGGACCTACTGGTGGATGAGCATTTGGGGGACAGTGATCATTGCTCGATAAGCTTTAGAATTGTCATGG
ACAGAGCTAGGTGCAGAGAGGACAGGACGCTATTTAATTAGGGAAGGGCAGACTATGAGG
>M00285:128:000000000-BF978:1:1105:5353:15559_1:N:0:46
TCAGATGAAATATATATTAAAAAAATTCTATTTTGATCTTCTCCATTGTGCTGGTTATTTTGTGATCCAGCAATCAAGAA
ATAATTAACCAATAATGGCTATCAATCATTATTAATTGTGTGTAATTTTTTTTAAACAAAGTGAGGAATGCTATCCACTG
GAAAGCTTTTGAAGCAGAAGTCTAGTCACCTGTTCCTCACACGTATGCTTGTTAAATGTTACATCTGCAATTATTTGCAT
AAATTTTTACATGATCCTATGTATACATCTTAAAATGGCAATTTTAGATTAATTTTCTGT
>M00285:128:000000000-BF978:1:1105:19612:15559_1:N:0:46
GCTAAGAAGCCGATAACTAGGAATCAAAGGTGTAAGATAATCAGTAGGATTAGAGGGAAACTGATGAAAAGATTTTCCGT
CCAGAGGGTGGCAGGTTGAACTCTGGAATGCTAAAGCCAGGTATTGTCAAGTAAGTGAAAAAGCTTTTGAATGGGAACCT
GATATGCCATAACCTGCATGAGGTAGATTTGAGAGCTGAAAAGTGAGATTAGGCTAGACAGCACTTTACCATCCAACACT
AACTCAGTACGCTGAATGGCCTTCTCTAGTGCTGGGATCTTCCATGACTCTAGCATTCTG
>M00285:128:000000000-BF978:1:1105:11004:15559_1:N:0:46
CCCCAAATCCACTGGTAGGATAAGTAAAACAGTGTCAATGTCCTCTCCCAGAACATCAGAGCCATCAATGAGGCCCTAAT
GACACTCATTCAGTTCCTTTCGGCAGGTAGTGTTAAATGTTTGCTTAATAACAGAGCCTGAAACAGACAGTCTATTCTGA
GCTTTATCATGGGGACTGATTATCAGGTGGATAG
>M00285:128:000000000-BF978:1:1105:21497:15560_1:N:0:46
TTGAACAGGATCTATCGTTTTGGTACCGTCTGGTTTACGGATTTTATTAATTTGACGCTTAGATAGAGTGGCTTTCAATT
GGTTGGCCAATAATTTACCAGACTTATCGCCATGTATATAAAATTGAGTTTTATTTTTAAGCAGTAGATTTTCAACTGAA
GATGTTAATAATAAATTATGTTGTAATTGAAGCTCTGTTCTCTTTTTAAAAAGCTCAGAGGTTGGAGTATCAGAATATTT
TTTTATCAATTTCTTTAATCTCGTCAGTCAGAGTACGTATTTCATTACTCGTTCGTTTTT
>M00285:128:000000000-BF978:1:1105:15201:15560_1:N:0:46
TTACTGCACAAGATGGATAAATGTCTGCGTCATTCTCAGATTCAGTAAAGCTTTGTTTAGTTGTTAACTGTACCACAGAA
ACAAATTCTTCACCTGCAAGGTCATTTCCCAATAACAAAGAAACACCGTCCACTGGTAAACTTGGTTGTATCCCT
>M00285:128:000000000-BF978:1:1105:26331:15560_1:N:0:46
CAGGAAAGTGGTCCTGAGGTAGGAAATCAGCCACTATTTGATGAATGGTGGAACAGACGTGAGTAGCTGGACAGCCTACT
TCTGCTCTGAATTCTTCGGTAACTAGAATACCCTGTTCAATTCTGATCACTGTACTTCATAGAAGATATGAAGGCTTGAG
AGACGGTGCAGAAAAGGTTGACT
>M00285:128:000000000-BF978:1:1105:6751:15561_1:N:0:46
CAACTCATATGGGTTATTTTCCTTTCTGAAGACCTTTCACTGAAACTGAAGCCAGTAAAGCATAAATCTGTGGCATTACT
AAATTCGGTTTCTAGGCAAATATGGTGTATGGAATCTTAAGAAAAATCTTGCAGAGCAATTTAATGAAGTAATTCTTTAT
AATACTCCCCATTAATTCTGAAGTAAATCTTATTTAGCTTTGAATGATGATCTGGAGCTTGCACATGTAAGTAGGCAAAC
TGTTGGTCAATTCTGTTTTGAAGCCTAGAGAGAGAGAGAGAGAGACAGACACACACACAC
>M00285:128:000000000-BF978:1:1105:13364:15563_1:N:0:46
GTAGAGATGACTTTTGGATCTAATCTTACAGCATTATGGACTTGAAAGCCACAGTGCGTCTGCTTTGTTAGCCATCTTGA
CATGTGCCAAAGTGAGTGCTGATCAGGGACTAAAACTGAGACTTTGCCACCTGTACCTCACCAACTGATGCACTTACAGT
GATCTAGCAAGTTTCTGCATTTTTTAAAAATTGAAAGCATGGAAATATAGG
>M00285:128:000000000-BF978:1:1105:5491:15564_1:N:0:46
CGAACACACTATGATGTCGGCGGTCTCTGAATTGGTGTTTACTGAACATAAGTAACTTATTACTGTAAGTAGTATGATTT
ATCAACATTTCCCACTTTATAATCCTTTGACTTGCCATCTTTAAGAGATCTTTATAGAGGTCCTGCTCAAAT
>M00285:128:000000000-BF978:1:1105:19363:15564_1:N:0:46
CTCCAGGGACTGCACAGCGCCTTCTTTCTTTCCGAAGGACCTCCAGGGCTGTGAGTACGTTTTCATCCACCAGGGTGCAC
ATGGATCGCCCCTGCAGAAGCCGTACGAGGGGCCTTTCCGGGTGGTCCGGCGCAGTGGTTCAACATATGTCATCGAGGTT
GGGGGCCGTGAGCAGACTTTCACAGTGGACCGCCTGAAGCCAGCACATCTGGACATTGCACTCCCGGCCAGGGTGCCTTC
GCCACGCCGGCGGGGTAGGCCTCCCAAGCTGGGCGA
>M00285:128:000000000-BF978:1:1105:24133:15566_1:N:0:46
CCACAAAAGAAACAAACTATTTGTTGATCTAACTGATTCATGCCGATGCTAGTGCACCAAATTCTCCGACTCCATTTTTT
TCCCAACCCTTCTTCATGTTACTACCATCGGGGAGGAGGTACAGGAGCCTGAAGACCCATACTCAAAGATTCGGGAACTG
CTCTTCCCCTCTGCCATCAGATTTCTGAATGGTCCATGAACGCTACCTCGTTATTCCTTGTTTTTTGCACCATTTATTTT
TGTAATTGATGGTAATTTTATATCTTTGC
>M00285:128:000000000-BF978:1:1105:29073:15567_1:N:0:46
ACAATTAGAAATAGAACAGTACAGCACAGGAACGGGCCCCTCAGCACACAATGTTGTGCCATGCTTATTAAACTAGTAAT
TAAATGCCTAACTAAACTAATCCTTTCTGCCTACGCAATGTCCATATCCTTCCATTTCCTGCATGTACCTATCTAAGAGC
TTCTTAAATGTCTCCATTGTATTTGCCTTCACTACCATCCCTAGCTGCACATTCCAGGCACCCACCACTCTGTA
>M00285:128:000000000-BF978:1:1105:9587:15567_1:N:0:46
CCAGCATTAACTGGACTTATTGTATGCAACCTACAACCCTTCTTTATCACTTTCAGAAAAAATTAGACTGACATTGTACA
TGGATCAATTAAACTTTTTATTTTAACATTAGCATCTTGCAAATTGCTTGTGCATGCTCTGGTTTTCAGCAGTCTGTGCC
AATAGTTGTTCTTCACCAGTCACAGCCTTTTTGAACAGAT
>M00285:128:000000000-BF978:1:1105:11031:15570_1:N:0:46
GTTTATGGGAAGACTCCAAGTCTGGGTGTATTTAACTCTCGTGCCATATTTCAATAAGATTGAGGAACCACACACCCCAT
TGCTTAGGAAGGTTCAGCATTTGTCTGTATTGACCATACTGAGGTTGCTAATTCTAACAGCGCTGGTGTGAAATTTGGCC
CAGCATAAACAGAAGAAAAAAAATCAGTGTACACACCTTCTTGATATGTAATGATTCTTCCACATGCTTTTTATACATTC
ACAGGACACTGACTGCGTCCGTCTGTAATTACCCTTGAACTGAGGCCATTTCTGTGTCA
>M00285:128:000000000-BF978:1:1105:1934:15570_1:N:0:46
GCTTCACCTTCTCAGCACCTGTACTAACACGGGGATTTATGTTCTGACACAGAGGAAGTTCCGAGAGCAGATGAAGAACG
CCGTGAGATACCCAGTGAATCTTACTGTGAAATTAATCAAATTATAGAAACAGTTGAAGGCACGGGCTCGTTCTAAATAT
ACCCGATAAGAAAGCAGATGTTCAGCAGCTGCAACTGGGTTTATGGCGGATAATTCAGGGGTTCCAGTTATACATCCCAG
CCCTCGCCAAACATTACCAGCTCTTCACATGGATGATGCAAATTGTGGCAATGCTGTGC
>M00285:128:000000000-BF978:1:1105:28317:15570_1:N:0:46
TGTGAGGTGGTGCACTTTGGGAGGACAAACTCCAGGACAGAGTATAAGGTAAATGGCAAGGTTCTTGGCAGTGTAGAGGA
GCAGAGGGATCTGGGGGTTCATATCCACAGTTCACTCAAAGTTGCCTCGCAGGTGGATAGGGCTGTTAAGAAGGCTTATG
GGATGTTGGCTTTTATAAATAAAGGGATTGAGTTCAAGAGCAGAGAGGTGATGATGCTGCTTTACAAAACTCTAGTTAGG
CCGCACTTGGAATATTGTGTTCAGTTCTGGTCGCCGCATTATAGGAAGTATGTGGAGGCG
>M00285:128:000000000-BF978:1:1105:14538:15573_1:N:0:46
GGGGGGTGTACCCTGTGTGTGTGTGTGTGTGTGTGGGGGGTGTACCCGGTGTGTGTGTGTGTGGGGGGGTGTTCCCGGTG
TGTGTGGGGGGGGGTGTACCCGGTGTGTGTGGGGGGGGTGTACCCGGTGTGTGTGGGGGGGGGTGTACCCGGT
>M00285:128:000000000-BF978:1:1105:13464:15574_1:N:0:46
GAGACTGCTCTGAAGAGGGGTCTTGGAGCCGCAAGCTGAATTCTGCACCTCTCTCCACAGACGCTGACCGACGCTGATGA
GTGTTTCCAGAAGTTTCACGTCCCACTCCCCGCCACCCGCCACACACCAATTCCCCCCTGTGACCCATCACACAGCCCGT
AAACAGGCCCTTCGGCCCAACTGGTCTGTGCTAACCCAGGTACCTCCCCGAGTCCCCTGAACCTCTCCCAACCTGTCCAG
GTGTCCTTTAAACGATATTGTTGA
>M00285:128:000000000-BF978:1:1105:25192:15576_1:N:0:46
TCACATCCTTCCTGTAACGTGGCAATCAGAATTGAACACAATTCACCAGCTGAGACCAGACATGTGCTTTATAAAGGTTT
AGGATGACTTCACTGCTGTTATACTCCATGGGTCCATTGATGGAGCTCAGAATTGTGCCTGCTTTGTTTACCACTTTCTC
AACCTGTATTGCCACATTCAATGAAGGTCAGACAAAAGTACAGATGC
>M00285:128:000000000-BF978:1:1105:20527:15576_1:N:0:46
GGGCATTAGGTGGAGTTAATGCACCGCCTAATGAAAACAATCTCTTTGGAATAATCAGTGTTGTCTGTCAGTTGCAGAAT
GTGGCCTTGCATTTAGATACTTCAGCTTCAGTGGATGTCCTTCTACCAAATATAATAGCTGCAACTTTTTTAAGGACTAA
ATCTATGCAAAAGATTTTGAAGTAATTTTGGTTAATATCTGGAGAATTTAACAGGCTGACACCAACTACACATTCCTTTC
CACACTGATTTCATTTCCTTTTCAATTTACTGTAGTAGTGAAGAAAATTGGAC
>M00285:128:000000000-BF978:1:1105:14346:15576_1:N:0:46
AGGGCTTTTCTCTTTGGAGAGAAGGAGGATGAGAGGTGACTTGATAGAGGTGTACAAGATGATAAGAGGCATAGATCGAG
TGGACAGTCAGACTTTTTCCCAGTGCGACAATGGCTAACACGAGGGGACATAATTTTAAGGTGATTGGAGGAAGGTATAA
GTGGAATGTCAGGGGTAAGTTTTTTTTACACAGAGAGGA
>M00285:128:000000000-BF978:1:1105:3712:15577_1:N:0:46
TTGATAGATTTTTGGATATTGAGGGAGTGAGGGAATATGGAACTAGTGCAGGAAGAAATTGGCGCTGAAGTAAAAGATTA
ACCATAATCTTATTGAATACTGGAGCAGGCATG
>M00285:128:000000000-BF978:1:1105:24789:15577_1:N:0:46
GATCTACACTCTTTCCCTACACGACGCTCTTCCGATCTCGACTCCACGTCTACCCTCCTCTGCTCTCCTCACATCTACAC
CCTCTCCCCACCCTCCACTCCCCGACCGAAAATAACATTTTCTCTCTCGCCGCCGCTCCATGCGCGCACCTTCCACTCTA
GTCACCGGACGCGACGCGAAAAACACTGCGTGCCCACCACAGTCGCGGCAGTAATGAGTGGCTTCAGCGCGGACAGGTAA
ACCCCTTCTACCCCGAACGGCACAGCACACCTGCGAACACCGAGCAATCCGAATCACGTC
>M00285:128:000000000-BF978:1:1105:28410:15579_1:N:0:46
GATCTACACTCTTTCCCTACACGACGCTCTTCCGATCTGGACTACACTCTTTCCCTACACGACTCTCTTCCGAACTCAAC
CACACGCTTGCCCTACACGGCTCGCTTTCAATCCCAAAAAAATCATTTACCTATCTGAGATCGCTGCCATCGGAACCAAA
GTAACATCCGAGTGTGTTCATTGAATCAATCGAACAATTTTTCAAACATGGGTTCTGTCTATCACAGCGGGCATCGCTAG
ATCTTAAGTCCCAAACCACTCCCCTGACGCTATGAACTCGTGATCAGCAATGGTATTGTT
>M00285:128:000000000-BF978:1:1105:3130:15580_1:N:0:46
GATAATGACCAGATAATTTGTTTTAATGTTTTTAATGTGTATAAATACTGACCATGCCACCAGGATGACATGTCAAACTT
CCACTATATTAGCAAAAATGTCACTCTTGCTCAGGGTCTGTAGCAGTCTTACGGTTGCTGTGTGATCTGATTTAAATTGA
GATTTGG
>M00285:128:000000000-BF978:1:1105:11192:15580_1:N:0:46
CACCGCCCTGCCCTCATCAAGCTTCCTCGTCACCTCCTCAAAGAACTCTATCAAGCTCGTGAGGCAAGATCTTCCCTTCA
CAAAGCCATGCTGACTGTCCCTAATCAGTCCATGACTCTCCAAGTGCTCATAGATCCTGTCCCTCAAAATCCTTTCCAAC
AGCTTACCTACCACAGACGTGAGACTCACCGGTCTGTAATTTCCCGGAC
>M00285:128:000000000-BF978:1:1105:29445:15581_1:N:0:46
CAAAACATCCCGAGATGATTCACAACAGTGATGTCAAACAAAAAAGAAACACAAAACCACATAAGAAATGTGAGTTAGAT
CTCTAATGTGTTGGTGTTAAAAGAAGGAAGTAGAGAGTCTGAAGAGAGGGTTACAGAGG
>M00285:128:000000000-BF978:1:1105:22093:15581_1:N:0:46
CACCTCTTAAAGATGCTAAATAATTGTAAATGGGCAACTTTCTTTTCCCAGGTGTCCATTCTTTATGTGTGAGTTGGGAT
GCCATTTCAAATTATGGACACAGTAGTCAAATCCACTGCCATCTTCACTGAACTTCTGCAAAGATATTTTCCTCTTTTTT
TTTCACTAGGGAGTGCTATCAAGTGCAATCCCCCTATTGATACCCCAATTGA
>M00285:128:000000000-BF978:1:1105:16669:15582_1:N:0:46
AGGACAGTTGTAGCTGTTGTATATAGGCCCCCTAATAGCAATCAGGAGGTAGACCATAAGTTGCGGTTAGAGATAGAAAA
GGCATGTCAGAGTGACAATATTAAA
>M00285:128:000000000-BF978:1:1105:25852:15583_1:N:0:46
AAAATGACTATGTTGGGCAGCATGAAATAAATGCATTCTAAAATGCAATCAGGTGTCTGCATTAGTACCTTGTACTAGAT
ATCAGTAGACAGACAGCAATTGAGCATTTGTCAATAATTCTCATTTTCCACCTGTCAGATATCATTAAATATTTACTCGT
ACAGCCTTTAGCAGTTCACATTCTGCGAATAATTAGTCTAAATTAATAATCCCTTTTCCGGGC
>M00285:128:000000000-BF978:1:1105:19398:15583_1:N:0:46
ATTACTATATGATCAAAGGCTGCCCTGCAGTAGATGGAGAAACATGCATTACAAGTAGATTAAATATAATTCTTTGAATA
ATAATCTAGTTGTTTAGGGATATGAAAAAAATACTCTGGCTTTGAACTCATGCCATAGTGATGGAGTTTTAAATGGATTT
TTCAAGACCTGCCATAGGTGAGGTGCATTCAATTTCCAGATGAAGCTCATATTTTGTTGTGTTCATTCTACTGAATTATT
GCTACAA
>M00285:128:000000000-BF978:1:1105:11391:15583_1:N:0:46
AAATTATGTCCCCTTGCGTTAGCCATTGTCGCTCTGGGAAAAGTCTCTGACTGTCCACTCGATCTATGCCTCTTATCATC
CTGTACACCTCTGTCAAGTCACCTCGCATCCTCCTTCTCTCCAAAGAGAAAATCCTTAGCTCACTCAGCCTATACTCATA
AGACATGCTCACCAATCCA
>M00285:128:000000000-BF978:1:1105:6719:15583_1:N:0:46
CATTCCTAGCCTCTTTTTATCCAACCTTTCCCCCCCCCCCCTCCTTACCTTTCCCCCTACCCCCCCGTGCCTCCGTTCCC
CTTCCCAACCCTCCTACCCCTCACCCCCTCCCCCTACCTCCTATCCCCATTTTTTTTCCCTCTCCCTCCCCCTCCTCTTC
TCCACCCGACCTGCCGAGCACACCCTCTCAACCCACTCCCCTCCCACCAACTCCTATGCCCTCTCGTGCATCTAAACAAC
TAATTATAACCTACGCCACGGTGCTCCATCTCTACTTAGCTAGAATCTGCACTAGCCTG
>M00285:128:000000000-BF978:1:1105:10977:15583_1:N:0:46
ACATGCTTTTAAGCACTACAAAACTGATTTGTGACATAAAATTGATTGTTAAACTTGATCAGTGTGTTTTGAGAAAGCAC
AGCACATATTGAAATTTCCAGTTGCATGGTTCAATGTGATTACCGTGCATCCAGCTAAAACATGCTTGTTTCCATAGCTG
CCAGATTGTTTAATTTTACCTTGTGTGCTAATGACAGTGGCTACATGCAAAAATGCAGATTCTAAAAAGAAAGGAGAAGC
ATGTATTTACATATCCCCTAGATATTGTATCTTTATCAGGCAAGTCCATTAGACCAGAA
>M00285:128:000000000-BF978:1:1105:23311:15583_1:N:0:46
GACCTTAGGCTCCTGTCTCACCCTCCTTTTCTTACCCCCCTCCCCTCCTTATACTGGCCATTTTCCCTTCTCCACTCTCA
GTCCTGATGCAGGGTTTTGACCCAAAACACCGACGATTCTTTTCCTCCCATAGATGCTACTCAACTCGCTGAGTTCCTCC
AGCAGATTGTCTGTTGTTCTCCACCATCTACAGGCTCTTGTGTCTCCTGTCTGCATAGTCAGAGTTTTTATCTTGGGGTG
CAAATGTCAAATATCAGAGGCTGTAGGTTTAAGGTGAGACGGGAAATATTTAAAGG
>M00285:128:000000000-BF978:1:1105:17620:15588_1:N:0:46
AAGGGACAACATAGGATTGAAATTTTAAAGCTTTTCTGCAGGAAATTAGTGGTAAAACATATCCTTGTAGGGTACATATT
TTGTTTTAAGTAATACTGTCTGGATAGCAGTGAAATAATGGAATGTTAGAAATATAAACTTTCATTCACATAGACTCTGT
AAAATGCTTATAATTACTTTTAGATGACACATTGTAAAATTTAACCTTGGCTTTGTATACATGTCTCAGCTAAATGTATA
GTTACACTTCTGACTGAAGCAGTAAAAGCCCCATGACTTATGCTCTGTATATACTAGA
>M00285:128:000000000-BF978:1:1105:9938:15589_1:N:0:46
GTGAATTTACACACTCCAAGTTTAGTTCTGAAAAATATAAGTTTTTACATTATAAGCCATTTTGTAAAAAAAAATGTAAA
TGAATGTTTCTAAAAATTATATTACCACACAAACATTCTTAAAATAACATAGCAAATGATAAAATGAATCCAAATACTTA
GAAGAAACCATTCAGGTAATCTTTAGATTACAATGTATACCATTATCAATAGTGCCACCAGACAGCATTTGTT
>M00285:128:000000000-BF978:1:1105:17946:15591_1:N:0:46
GGGAAAACAACCGAAGTTTGTCCGATCTCTCCTTTCAGCTCGTACCCTCTAATCCAGGCAGGTCCTGGTAAATCTCTTCT
GCAACCTTTCCAAAGCCTTCAGATCCTCCCTGGAATGGGACGACCACATGTATCCCAGTTTGCTGTGGGAAACTGGGACA
GTGTGAGAACCGGAAGCTGCGATGATCCCTTC
>M00285:128:000000000-BF978:1:1105:18148:15592_1:N:0:46
TAATCAAGAACCTATCAATTTCTCCTTTAAATACACTCAATAAATTCCACATATTCGCCACTGCCTGGCTGAAGAAATTC
ATCCTCATCTCAGTTCTAAAGGGACATCCCTTTATCCTGAGGCTGTGCCCTTAGTTCATACACTGTCCTACTAATGGAAG
CATCCTCTCCA
>M00285:128:000000000-BF978:1:1105:20336:15593_1:N:0:46
GATCTACACTCTTTCCCTACACGACGCTCTTCCGACCGCGAATACACGTATGCCCTCTTCTGCTTGATTCCGAACAAGAA
CGGAAGAGCGCCGTGTAGGGAAAGAGTGACCAAACGAAACAAGAAAAGCAGATGGCCGCGCGACTACACAAACAACAGCC
ACGAGAAGCGAGCCCGGAAGTCAAGCTGCAAGTAGCACTATCACGACACTAAGCTAAAGTGGCCTCGTTCACACATCTCA
GTCTAACGTGATGGTCGACATTACCGCCGTGCCACCATATCGAGCCACGTAGCACATCC
>M00285:128:000000000-BF978:1:1105:16029:15594_1:N:0:46
GAGGCAGTCAATAATTGGAACTTGTCAATCAATAATCTGCTCACCTCTGGGCAGCACGGGTCTTGCTAGGTGCACTTGGC
TCCAGTAAATTCCAGTGGAGAGGCAAGAATGACTGATGTCTGCGTTTGATCAAGCACTGAATTAAAGAGCTTTATAAAAA
TGAAGCCAAAGGGAATTGGGGGGAAAATACTCCAATGGTTGCAG
>M00285:128:000000000-BF978:1:1105:4194:15596_1:N:0:46
TGTTTCATAATTCTGTTATTGTACTTTAAATATTTGGCCAATTACACACTTTCTTTCATAACAAATTTAAGGCCACCAAA
GTCAAGTTTATAGTCATATCCACACATACACGCATGCACAGGTGCAATAAAAAAACTTATTTACAGCATCAGCTAAGCAG
CATTCACAAAAATATAAATTATAGCCACATTTTACCTAAAAAAAAAACAAAACTAGAACAAAATAATGTCTATTTTAGTG
CAAAGTAATCCAAGTGTTCATAGTGATAGTAAACTGTAGTGATTATTTTTGTATCAGTCG
>M00285:128:000000000-BF978:1:1105:11851:15596_1:N:0:46
AGAGCCTCTTCCTTTGCATTCAAGTCATCCTTCCAGGCCTCAGTTTTACAAGTAAGGACTGCTACATCATGCTGGGTAAA
TTGTGTGTCAGGCTCTGATGGTGTGTGGGGTGAGGATACTTTATGATTGGTGCACACGAAAGTGCAGGCAGCTGCACAGA
ATGGTGTGAGGTCCTGGAATGACACATTCCTGTTTTATTGCCTATTTCTGGGTATAACCTTGTTT
>M00285:128:000000000-BF978:1:1105:24767:15597_1:N:0:46
CTTTAATCTTAATAGGAATTGGTAATGTTGCTCTCTTGGTTTCCAAGTCCAGGACATTTATGGCAACAGCAACTCAGAAT
GGTTCCTGTGGGGGTACCTGTGGGATGCTACTCACCACAAGTTTCCCATTGGTGAAACTTTTCATTTCTAAACTTTGCTT
TCTCCTTGTCAATTATCTTCCTTCACACATTATCACCTCACTGTATCAT
>M00285:128:000000000-BF978:1:1105:16439:15597_1:N:0:46
TGAGTTTGTGGGCAAGTATACCAGGAGTTTAATAGTTATCATGTTCATGTTAAACTGCTCATTGGAAAAAAGTTTGGGCA
TTCCAATCAATTTTTAAAACAAAAATTTAGTAACTGAACAGCTACATGATTATTGATGCTATCTATTTACAGACACAATC
AATTACAGATGCAAGATTTGAGA
>M00285:128:000000000-BF978:1:1105:13181:15597_1:N:0:46
TAGCAAAAATAGTTTTACCCGATTTAATTGCCAGGAGACCACCATGGAAGTTCTAATGACACCAGCTGCGCTCCAGAAAT
ATGACAAAACTAAGCGTATGTACAATATTTGTACCAGTCCCCACATTCATTCTTCAGTGAATGTTGAACCTCCTCCTAAT
CAGACCACATCCACCATCAGTTCCAATGGTCAAAAGTTGCAACAGGAAGTCAAAACTGTTTCACCACTTA
>M00285:128:000000000-BF978:1:1105:12527:15597_1:N:0:46
GCTATGTACAATATACATCACAGCAAAAAAAAATATACTATATGTTGTATGTTGTAACTTGTTAAATGTAGATAAAATCT
CAGTGTAATGATTTATTTCTTAGCATTTCCTCCTATAAGTGGGATATTGTATTACCCCCCCCCCCCCCACCCAATCAACT
ATGCTCATTTTCACCCCTTCCCGCCCACCCCCTCTTTTTAAATTTAAAGTAAACAAAAAATTTGGAGAACGGAAGAGAAA
AGACCTTAACTCCAAACTCTCCCCGCCACTCGCTAGCCGGCTTGTTGTTGTAAAAAAAA
>M00285:128:000000000-BF978:1:1105:9307:15598_1:N:0:46
ATAACATCAGGCTGTTCTACCCGAGTGCAGGTTGTTATATTGCCTCATTAAGTTACTGTCTCTAATGTTATGCAAGGGTC
TATGGATTTCTTGGTCATCAAAATATAAACCACTGGAATTGATGGCACTGTTTCCTCTAGTTCTTCAAATTTGCAAAGCT
GAAACTGCACTCTTTAGAAAATTAGCTTAGAATCCCATCTGCTCCTAATATTTTGCATGCTCCTTCCCATAAAGCTCATG
TCCAGCTCCCTTAGTTAGACAATTTCCATCACTGGCTACCTTAGTACCCAAGTGAAGTCC
>M00285:128:000000000-BF978:1:1105:6217:15600_1:N:0:46
CTTGAAATACATACAGTACAATTGCTGTTCAATAGTTACTCAATGGGGTTGGTGTAGAAAGTGGCATATCAATGGATTTA
GCTTTAAAAACGCTGTTTTAGCCAAATTAGGAACGGTTACTACATCAGCGACTATGTTTTGTCGTGGAAGAGTTACAGTC
GAATAACTGTCATCAAACGACTCAGCACCTTGAAATACATACAGTACAATTGCTTTTCAATAGCTACTCCATGGGGTTAG
TGTAGCAATGGTAAATTAATGGATTTACCTTAACAAAACGCTGTTTTAGCCAAATAAGA
>M00285:128:000000000-BF978:1:1105:8303:15601_1:N:0:46
CCTCACTCAAGATGCAAGAGTTGAAATGTCCTGGCTTTATTGACTGTAATATTCCAGTGTATGAATGTGAGCAAGTCATG
CTGTGCTCCAAGCACGTAATCTGAAAAATACTATGCAGCATTTACTTTTTTGGTGTTTTACATATGAAGTCTGCACTTTC
CATTAAA
>M00285:128:000000000-BF978:1:1105:5828:15603_1:N:0:46
CGAGTAAGACCAGCACAGATCTGTTGTATTTATTGCAAACGACACATCATTCAGCTCTCAGCTGGAACATTTTGTCTATG
GTGTCTTTAAGAGGTGCCCATAATCTCAGAATTAACAATGATAGGAAATCCGTGAAGCTAAGGTCTCTGTTAAAGATCAG
CCATTACCTGA
>M00285:128:000000000-BF978:1:1105:7590:15605_1:N:0:46
GATCTACACTCTTTCCCTACACGACGCCCTTCCGATCTAGACTCCTCGCCTGCCCTACTCTCCTCCAATCAGAACTACAC
CCTTTCCCTACACTACTCTCCTCCGGTCAAGAATAGAATAATGTCGCGTAAGGAGCGCATGCGAAGGAGACCGTCAGATC
GCATGACAGGGTGTGCGGGCTACTAGGAGGTCATGCTGAGTAGTAGGGAGGTGTATGTCAGGGAATCCATGTGTGAGCGT
GACGTGTACGCGAGACGTACGGGACAGCATATGGTGCGGATCGCAGGTCGTGAGAGAG
>M00285:128:000000000-BF978:1:1105:2129:15605_1:N:0:46
NNNNNNNNNNNNNNNNNNNNNNNNNNNNNNNNNNN
>M00285:128:000000000-BF978:1:1105:10851:15606_1:N:0:46
AGTTTTCATTAGAAGTGTGACCATCAGTTTCAACTAATTGGACCAGTTAGCGGGCAGAGCTGGAGACTGTTTCAACCAAT
TGGATCAATTACAATGGAGGACTTTGAGCCTGTGAGAACCATTCAATCAGCATAACTTATATCTGTTGTGTGCTGCACAC
AAGTCTGAGGTAAAACAGTTTCAGGT
>M00285:128:000000000-BF978:1:1105:26970:15607_1:N:0:46
CCTTCTGCGGCATAGGAGTGACTGCCTCCCTGCAGCTCTTATCTATGTACTCCTCATTCTCCTGCAAGGAGCTGCAGCTG
GATGCACCTTGTGCAGATGCAGTTATCAGGGAGGCTGGATGTCTCCCAGAACACCCACATCTCACAAGCTGAGCACACCA
CTGACCCTGGAGCCATTTGGCCCGGCACTAAAGGAAACATCAAAGTAGAAAGAGAAAGGAAGATTACCAGAGAC
>M00285:128:000000000-BF978:1:1105:6000:15607_1:N:0:46
CTTTTATCATTGTCATGCAATTCCAGCATTTATGGTGGTGGAAGATGGTGTTGAGTGGCTGATATGGGGTAGGGGGGCAT
ATGTGGGAGGGAGGTGTCGCAGGGATGAGGGAGGTCACTTTCCATTAAAATATCCCCCAGTGTAAGGCTTGTCCAGCTCT
TTCTGACAGCCTACACTTCAAATAACTCTGAATCTTTTAGTATTTTTTCTCTTTTTTTCCCTGAGATCTGAGTGTCACGA
GCAAGACCAACATTTAGTGGCCATCTCTAATTTCCATTCA
>M00285:128:000000000-BF978:1:1105:6034:15608_1:N:0:46
TCTGCCACTTCTTTGCCCATTCTGGGGCCAAGTCCTTCCACAGGTTTCCTGCTTCCTCCAACACTACCTGCCCCTCCACC
TATCTTTGCATCATCTACAAACTTATCCGCAAAGCCATCAATTCCATCATCCAGATCATTAACGTATAA
>M00285:128:000000000-BF978:1:1105:28828:15609_1:N:0:46
ATGCTCATTCTTTCTATATGAATATTGTTATCACTAGTCCTCCTTCATTCCCCTTGATCATCTCCCAGGGCTCCTTTATA
TTAGACACTAAATCCATGTACTCACCTGCATTGCTTTCTTTTCTTTTTCAATCTTTTTATTGATAACAAATCATTACAGG
TTAAGATATATAACAATGATGTTTACACATGTATTATAAAAATATCAAGTAAATCATAGGTAATCATAAAAATAAAGCAA
TAAAGTCTGATGTATATAAAAGAAATAGTTCCAACAATCTCACAGTTCATAAGTGTAAT
>M00285:128:000000000-BF978:1:1105:8314:15611_1:N:0:46
TTTCACTATTCTGTGTTTGCCAGACTTCATATAGACACAACCATGTTCCCAGGACAGGCAAGATCCTTCTTCATTCATGG
AAGTAGTCTTAAAAAGTAGCCACTGCTGTCAATAGGAAATACATTGGCCATACATGATGGTGAGAAGATAACAGTATGTT
AATATTCATTGAGGGATGACTATTGGCTAGAGTAGTGCAAATAATGTAAGGGGCATTTTAAGAGGGTAACTAGTGTCTCA
ACATAATACAGCTCTGAGAGACAAGGCCTGTAACAATACAGCAAGTGTTGGACCATTGTG
>M00285:128:000000000-BF978:1:1105:13016:15611_1:N:0:46
TTAAATTCTCCCCACATATTCATCAGCTCATCCTATATTCTCCCTTTCATCAATATACTGGTGATAATTTACAGTGGCAA
ACAAAGTAACCTCCCAAATGCATGTCTCTGTGATGTGGGAGGCAACTGGAGCACCCAGAGGAAACCCACACAGTCACAGG
AGGAATGTGCAAACTTCACGTAGACAGCACTCAAGGT
>M00285:128:000000000-BF978:1:1105:7613:15611_1:N:0:46
CTACTCTAAATGCATGTAGATTCTATAATTGGCCTCATAATTAGCAACTATTTACATGAAAGCCAGTGTATCACTTGGAA
TGATACCCAGCAACAAAATTATTCTCCTGTTATGCTCGTGAAATTGGGTTAAAGATATATGCAACCCGTGTTTTGATCTT
ATTCTGTGAGTGAAGAACATTGATTCAGCATTGCCAGTTAGGGAGATTTTGGCCTTTGTTACACTGACTCCAAATG
>M00285:128:000000000-BF978:1:1105:20791:15613_1:N:0:46
AAACTATTGATTTGCCAGTTTCTACATACAAATCGGAGTATCTACAGGAAAACAATAGTAGTGTTAGTATTTCATTGTGC
TGAGTCGTTTGGTAACCATTATTTATGTGTACCTTTAACCCCAGTAACGTTATTCACTGATATAGCAATTGATTGCCTAT
TTGGCTAAAACAGCGTTTTTCAGC
>M00285:128:000000000-BF978:1:1105:19491:15614_1:N:0:46
GGTACCGCAGCTGATTCCGATCTATGTTAATGATTTAGATGAAGGCATTGAGAATAACATTAGCAAGTTTGCTGATGATA
CAAAGTTGGGTGGCAGTGCGATATGTGTCGAGGATGTTAGAAGGATGTAACGTGACTTGGATAGGTTGGGGGTGTGGGCA
GATACTTGACAGGTGAAATTTAATGTGGATATGTGTGAGGTTATCCAATTTGGAAG
>M00285:128:000000000-BF978:1:1105:26202:15614_1:N:0:46
ACTAGCAAATGAATGGTTTTAGCCTATGCAACGCTGTTTTAGCCTTATGAGAAATCTAGTGATATTTCAGATTACCTTTT
CAGGGGTAAGTGGTACAGTTAAATAATTGTTACCAAACGGCTCAGCAGCATGATATACATACACTACAACTGCGTTCCTG
TTCATACTCCATGAGTTTTGTGAAGAAACTTGCAATTGAATGGTTTTTGCTTAAAAAACGCTGTTTTACCCTATTAAGAA
ATCTGGTGATATATCAAGATTACCTTTTCAGGAGTAAGAGGTACAGTTAAATAACTGTT
>M00285:128:000000000-BF978:1:1105:22011:15614_1:N:0:46
GATCTACACTCTTTCCCTACACGACTCTCTTCCCACCTCGAATACACGCTTTCCGTCCTCTGCCCGATACCCACCTGGAG
GATAACCTCGACCGTCTTGTCCGGTCCGCTCGCAGCAAGCCGCAGCGTCGCCGGCAGATCCGATTCACGAAGCCCCCAGC
GGTGGAAGCTGTTGACCAATCCGCGATCTTCGAGATTCAGGGGGCCGGTATCCCGGGCGCGCACAGAGTGCGGGATGGCC
ACGTGCTCATCCACGCGAGTGAGGGTGGCACCGTGAGGCTGTGCCAGGATCTGGAAACCC
>M00285:128:000000000-BF978:1:1105:12843:15615_1:N:0:46
TGCTACAGCAGAGGTACTAAAGACCTGCCCCTACCAAGTTGTGGTAAGTGCAGTGAATATGAAGCCCACAACCGCACTGT
AGTAGAAGACAGCAGTGCCATTGTGCACACATACACCATCTAGATCAAGCAGAGTCATGGCAGGAGGACATCTTGGATTG
TTGGAAAAATGTATGACCAGGTCTAACAAAACAGTTCTTCTGTTCGACAGTACATGGAGAACCTTATGCAGGCATGAAAT
GCAGAGACTAGCTTGTTAGATTGGATGTTTGGTTTTACCCTTCCTCATTACGAGAGGGA
>M00285:128:000000000-BF978:1:1105:24909:15620_1:N:0:46
ATGAACTCCCCTTCACAGGCAGCCCCGGTAAGGTAAGAAGTCATGAGCCCTGCAGCAGAGAGACTTATAATCTTAGAACA
CAGAACATAGATACCTATAGCACAATTCAGGCCCTTTGGCCCACAAAGCTGTGCCAAACATTTCCCCACACTATTAGGCT
TACCCATAGCCTTCTATCTTATTTACCTCCATGTACCTATCCAACAGTCTCTTGAAAGACCCTATCGTATCTGCCGCCAC
CACCATTTCCGGCAGCCTTGATTCCCATC
>M00285:128:000000000-BF978:1:1105:10519:15620_1:N:0:46
TAACTGTTTTGCTATATCATCGAATAGCCTTTCAGTGATCAGAGATACAGTTCAATAGCTGTTACCAAACGACTCAGCAC
CATGAAATACATACAATACAATTGTTTTCGAATTGTTACTCTATGGTATTTTTGCAAAAACTGGTAAATCAATGGAAAAA
GCACTCAAAACGCTGTTTTAGCCTATTAATGTCTTTTGCACATTATACAGCGAATAACTTTTCAGTGCTAAGAGCTACAG
TTCAGTAGATGTTACCAAACGACTCAGCGCCATGACATACATATACCACAAATGTCTTCC
>M00285:128:000000000-BF978:1:1105:14687:15621_1:N:0:46
AGGCCAGATCCAGCTCCAACCGCTTTGTTAAATTTGCCGATGACACGACAGTGGTGGGTCTTGTCACGAATGACGATGAG
TCAGACTACAGAGAGGAGGTGAAACAACTAGCTGTGTGGTGCTATGACAACAACCTCTCCTTGAATGTGGATAAAACCAA
GGAGATGATAGTGGATTTTAGGAGGGGTCACCGTGTGCACACCCCGCTGACCATCAACGGGTCTGCTGTGGAACAAGTAC
GCAGCACCAAGTTCCTGTGGGTGCACAGCACC
>M00285:128:000000000-BF978:1:1105:21603:15621_1:N:0:46
CTCCATTTGGCTACTCAATTCAAGGGCATTTAGGATGGACAATAAATGCTGGCCTTTCAAGTAACACATAGATTGTATGA
ATTAAATTCAAATAAAGTTAATTCCAGGCTGTAGATGTGGACACATTTCATGGTTTACTGCTTGTTTGATTACCAGGCTC
AAGGACAGTTTATATCCTGCCGTTATAGATCGGAAGAGCAACGTCTGAACTCCAGTCACTCCGCGAAATCTCGTATGCCG
TCTTCTGCTTGAAAAAAAAAACAAAAAAAACACCCTTCCATCATAAGCTGCCATCACTA
>M00285:128:000000000-BF978:1:1105:29012:15623_1:N:0:46
ACAGCCCAGCCAGCACGCGGTGCTCCACACTACAGCCCAGCCAGCACGCTGTGCTCCACACTACAGCCCAGCCAGCACGC
GGTGCTCCACACTACAGCCCAGCCAGCACGTGGTGCTCCACACTACAGCCCAGCCAGCACGTGGTGCTCCACACTACAGC
CCAGCCAGCACGTGGTGCTCCACACTACACGCCAGCCAGCACGTGGCGCTCCACACTACAGCCCAGCCAGCACGCGGCGC
TCCACACTACTGGCCAGCCAGCACGCGGTGCTCCACACTACAGCCCAGCCCGCACGCGGG
>M00285:128:000000000-BF978:1:1105:15269:15625_1:N:0:46
AAGCAGCATCATCACCTCTCTGCTCTTGAACTCAATCCCATGATTTATAAAAGCCAACATCCCATAAGCCTTCTTAACTA
CCCTACCCACCTGTGAGGCAACCTTGAGTGAACTGTGGATATAAACCCCCAGATCCCTCTGCTCCTCTACACTGCCAA
>M00285:128:000000000-BF978:1:1105:26841:15626_1:N:0:46
CTGACATTGAAATGTATGTTTACACCTTATTAGGGCTCAACACAAGCTGTAACTTTGATCTACCATGCATATAGATCTCA
ATGAAATGAAACCCTTAAAATGCTCAAATTCTTTAATTGACTTTTAGTTTATATTATTCTC
>M00285:128:000000000-BF978:1:1105:20988:15627_1:N:0:46
AATATTTTAAGTGAGATCATTGACAAGTGCCAGTAACTGGGAAACCCATGTTGAAATGTGTGAAAGGCAACTATATTTTG
TCAATCCACGACGTTCTTCAGCATTGACATTAATAATTATTTAAATTTTCAGCACTGTTTAGTTAATGACTGATAGATAG
GGCAGGAGAGATTCAGAAGTAGATGCTATTAACAAAACCAAAACCTTTTTGCTTGTTTCTAAGCACGAAGTACATCAAAT
TACTATCTCTATTGTGGATTTTCTAGTTGCACATGTGGTATGACAAGCAGACCTTCTCAT
>M00285:128:000000000-BF978:1:1105:24574:15629_1:N:0:46
AACAATTCACCAATTTCTCCAATAGAATGAGCTGGTGAATCTTTGCCTCATCCCTGAACGATTCCACCATGATTCTGTGT
TGATGTCAGTGGCAGCTCTTGATTGTATACACGTTACCCTCAATGGTTAAGTTCCTATTTATCCGAGCTGCGGCAGCTCT
GAGCTGAGGGAACGAACTTCCTCTATTATAGCATTTCCTCATGGTTTAAATATACTTCGTATTTCTCACATTCTTCA
>M00285:128:000000000-BF978:1:1105:14632:15630_1:N:0:46
TCGAGTGGACAGTCAGAGACTGTTTCCCAGGGTGACAATGGCTAACACGGAGCGGACATAATTTTAAGGTGACTGGAGGA
AGGTATAAGTGGGGTGTCAGGGGTAAGTGTTTTTACACAGAGAGTGGTGGGTGTATGGAACGCACTGCCGGCAGAGGTTG
TGGGGGCAGATACTTTAGGGACATTTATGACAGACACATGAATGATATTGTGGGTGATGTGGGAGGGAAGTGTTAGATAG
ATCTCAGAGCAGGATAACATGTCGG
>M00285:128:000000000-BF978:1:1105:5164:15631_1:N:0:46
CCTTTTTTTTACTCATTAAGGGATGTGTGCTTCACAGGGTGAGCCAGCATTTAATTGCCCATCCCAAGTTTCCCTTGAGA
AGGTGTT
>M00285:128:000000000-BF978:1:1105:28333:15633_1:N:0:46
TAACCCATTCTTCCTCCCTCCATTCCCAATTTTGTTCTGAAATTGTGCAGATCCTACCTGTCCTCTACCCTCCTCCCTAC
TATCCTCCCTCTCATTCTGGATCCCCTCCCCGTGCAAATTTAGTTTAAACCCCTCTGAGCAGCACTAGCAAACCTTCCTG
CAAGAATGTCAGTACCCCTCCAGTTCAAGTGTAACCCATCCCGTTTGAACAGATCCCCTCTTCCCTGGAACATACCCCAA
ATATCAATAAACCTGAAGCCCTCCTTCTTGCACCATCCCTTCAGCCACGAATTGACCC
>M00285:128:000000000-BF978:1:1105:4030:15633_1:N:0:46
NNNNNNNNNNNNNNNNNNNNNNNNNNNNNNNNNNN
>M00285:128:000000000-BF978:1:1105:2547:15634_1:N:0:46
TGCATATAATGTTGCCGATTGATTAGATGCAAAGATCTCTAAAATTGACATTCAAATCATTCATTTTGGAAAACGGCAAT
GTAATTGTATGTTTGTTACTTGGAAATGGAAATTAAACCATAAGTCAATATATCCACTTCGATAAGGTTATTTCCTTCCA
CAATTTTTAGTCCAATAATGAAAGCAA
>M00285:128:000000000-BF978:1:1105:7827:15634_1:N:0:46
GTCGTTTGGTAACAGTTATTTAAGTGTACCTCTTACCCCTGAAATGTTGATCGCAGATATAGCAATAGATTTTTTTATTT
GTCTAAAACAGCTTTTTATAAGCTAAAACCATCTATTTGCCACTTTCTACACAAAACACATGGAGTATCTACAGGAAAAC
AATTGTAGTGTATGTATTTCATGGTGCTGAGTCGTTTGGTAACAGTTATTTAAGTGTACCTCTTACCCCTGAAAAGTTAA
TCGCAGTTATAGCAATAGATTTCCTATTTGCCTAAAACAGCGATTTATAAGCTAAAACA
>M00285:128:000000000-BF978:1:1105:3307:15635_1:N:0:46
CATACAAACTCCTTACAGTCAGCGATGGGAATCGAACCCTGATCGCTGGCGCTGTAACAGCGTCGCGCTAACCACTATGA
AAGTTGTGGCTGTTATTGTTGTCTGACAGGATCAATGTCTTCCACCTACATAACTGCTGGTCAGAAGTTAAAAAGTGATG
CTAGTTTCCTTGGAGTTACAGAAAATAAAGATTACATTTATTATCTAGTATGATGTAAGGTAAAAGCAGTCCTTATGATG
TTTGACCTAGTGCACGCCCTTAGCTTTGCATATTCCTGATTTTAAGT
>M00285:128:000000000-BF978:1:1105:17025:15636_1:N:0:46
AATTTAATACCTGGCAGCCACATCTGCTCCTGACAAAGGTCCCAATCTCTGACACTTGCTCCCTAAACTCACAAGGGCAC
ACTGTATGTGTGAAACAAGCCCTTTGCCTCACCATGTCTGTGACATCCGTAAACTACTTACCTACACTGATCCCGTTCAC
CAGCATTTGGCTCAGCCCCTTCAGTACCTTGGTGATTGAAATGCTCGTTTACAACACTCCCGCTCTCAAACCTTCCTACC
TCAACTTCCATCTC
>M00285:128:000000000-BF978:1:1105:8151:15636_1:N:0:46
AGAAATCACTCAATCACCTGGTGCATTCATGTCAAAACTAATGATCTAATTTTCAGAAGGATGTTTACATACAAATAATA
CAAGAGGGCTGATGGGGAACTGATGTTACAGGAGTGCTAGCAGTATTTCTGCCACTTAGTTTTGTCACACAAGATCAGTG
GTATTCCTTCACAACAGGCAGATAATCCTATTAATTTTACAAGTTAAGTAAATACACACTGAATAAATTGTGTTTGT
>M00285:128:000000000-BF978:1:1105:19207:15636_1:N:0:46
AATTTAATTTAAGCTTAATGAGGATTTCTTTTCGCCACCAGAAGCTGGGTGAGGCACAGTAAAAATGGCCCATTGATGCC
ATCATCACTGCCTCTGTCACCTCCTCTGGGACCTAGCACTGGCTTTTGCATCAATTTTTTTGGATAGTTATGGTTGTTAT
AAATATCAAAGATGAAAAATGACCAAAATATAGAAGCAGAGTACTTGGTCATTCCTAAACTCCAGAGAAGAATTT
>M00285:128:000000000-BF978:1:1105:14740:15637_1:N:0:46
AGAGTTGGATAAATAAAAAAAAATGGAAGCTTATGGCAAGTGTGGAGGACTAAAGAGTGAGGAGGCCAGAAATGTCACAA
GTGGACAGGATTAAGGTAAATTTGAAGACATTCTGTAAGTA
>M00285:128:000000000-BF978:1:1105:10719:15637_1:N:0:46
CCAATAAAAGAAAACAGGTGAACTAGATCAACAACTCAGACAAATATTTTGATGAATGCTTTATACAGAACAATGTTTTC
TATGTGTTTATAGTGGGCTATAATAGGGTCTTCAACATTGCGTTTTCTGATCTAATCAGTCATGTGATAATGGCATAACA
TTGTGCTTTTTTTCCCCTTTTTATTCTAATGCAAACTATAACTATGTACAACTGATACCTATTTTTTTAATTTAACTGTT
ATTCTGAATA
>M00285:128:000000000-BF978:1:1105:3481:15637_1:N:0:46
CAAGAAGATACCTTCTTTTCAATTCCTTGGGCAAGTAAGTATGAGGAATAAATCCTGACCATGCTTGTTTTCCAATGCCA
CATGAATGTATATTGAAAAACTGGTGTATCTGAAATCATCATGCCAAATTTACTGAGCCAATGTTGCTGCTTTATAGAGT
TTTAATGCAACAGTTGGCAACCATGTTATGAAAGATGAAGAAATTGAGAATTTGGATGTTGTATCTGATGGATGGAACAG
ATAGCCATCCTAATCAGGCATCTTTGATTCCAATAAATATTTTTCTCTCACTTTATCTTT
>M00285:128:000000000-BF978:1:1105:11768:15637_1:N:0:46
TATGTATGCACATAGTTGATAGATGGTTAAAACAAAACAAAAGACCAGGGAGATCTTTTGAAGAACTCAGAACCCTACAA
TTTTTTTTTTAATTTTAAATTTTATTTACAGCGTGGAAACAGGCCCTTTCGGCCCTCAAAGTCCACGCCGCCCAATTTTA
ACCCCCGCCAAATTAACCTACCCGTACGTCTTTCCTAATGTGGGAGGAAACCGGAGCACCCGGAGGAAACCCACGCAGAC
ACGGGAGAACGTACAAACTCCTTACAGTCAGCGACGGGGAACGAAACCC
>M00285:128:000000000-BF978:1:1105:16538:15639_1:N:0:46
TGTAATGTATTCAAAAACAAATGGTTAATGAGGGGGAGGAGGAACAGCTGGTGCACATCTGTTGGTTCAGGGTGAAACAG
TAAACTGCCATTTTGTTCATTCCTGATGTTCCTTGCTGATATTCCTCACCAATCCCGTTCCTTCCACCGTCAGGTGAAAT
TACCCAAAGATGCTGGGAATCCGGTTCACAGGAGCCACGGTGCGC
>M00285:128:000000000-BF978:1:1105:15781:15639_1:N:0:46
GCAAATTCACATCCCCCTCATGAGGGCACTAACTCACTTGGATTTGTGTCCTGTCAGGTAGTACTATGTCCCACAGACAA
CCATCCCAGACTGCTCCTTCAGCAGTCTGAGCATGATCCATCTAGGAAAAGAACTTCTCATGGGTCACCAAAGACATCAA
TAGAGACAGACATGAAAGGGGGCAGCAAGACTGCAGCCA
>M00285:128:000000000-BF978:1:1105:10037:15639_1:N:0:46
AGTAAAGTTATCGACCCTTTCCTGTTCCTAACTTCCAACCACAGAGACCCCTTAGACAATTTTGCCACGACGCCCACCTT
TATCCACAGCGGTGACACTATCTCTGGTCACCAGTGCCACTCCCCCAGCTCTCTTGCCGCCCTCCGTGTCTTTCGTGAAC
CATCTAAAACACTGCACTTGAATCAACCATTCCAGCTCCGGCGCCATTCAATCCGTAATGGCCACCATCTCATACCTCCA
AGTATCGATGCAAGCTCTATGCTCAT
>M00285:128:000000000-BF978:1:1105:6796:15641_1:N:0:46
AGGAGTAGTCATCACTGTGGCTGGTCCCAGCTCTTCAAACCAGGGGCTGCAGAAATCCCTGATGAAGGGCTTCACCCTTG
AAGAATAAAGCATGATGTTAGAAAGCACCAAAATGTCCACCATTTAGTGGACCATCTCCAAGCAAAACTTGTCTTTAGGA
AGGATATAATGAGATACCGCCAGAAGTGCTAAACACATGGTCAGAGAGGTAGAAGTTAGGGTGTATTTTTTCAAAGAGTG
GAGGAGGTGGAGGTAGTTAGAAAAGAAATTACAGGCTGTAAATCCTGGGCAGCTGAAGGC
>M00285:128:000000000-BF978:1:1105:25391:15641_1:N:0:46
ATGGGCTTTGATGATGTAACAATGGGAGGTGATGAGGACAAAAGGACTGACACTGCGGTTATGGACTTAAGTCAGTAATA
CCCTAGTGGAAAGAAATTTTGAAATTCCAAGCTTCATGAAAATATTAACTGAGTTTATTTATAATTCACTTTAAGTGGAA
GTGTCTTTGTTGCACAGCATGACAATTGGTCAAGAAAAATCCATTTAAAAACTGCCTAATCTACTATACTGTCTTGCAGA
TGCCAGGTTGAGGTGGCCATCCTTATAGCTCACTACAATCAGTTGATTCATTCTCAAAC
>M00285:128:000000000-BF978:1:1105:7647:15641_1:N:0:46
AACTGTAAAATGCAGTGTTGAATCCCGAAGGCAATGATGTACCAAGCTGGAAGATAGACTACAGTTCCTTAGGTTGCTGT
TAGGTTTTGCTTGTAGGAAAACAAAGGCAGAGAGGCTGGAATGGGAGTGGGAGAGAGAATCAGCTGCATGAAACT
>M00285:128:000000000-BF978:1:1105:26876:15643_1:N:0:46
GTGAATTTTATAAAATGGTCAAAGGCTGAAGTCCTGGGCTATTATACCAAACAAATTATTGAATGAGTAAAATAACTGCC
ATTTATTCAAGTATTAAACACTCATGGTCAACATAATTACCACAATAGCATTGCTAAAAATATACATTATTTCCTCAACT
CTCTAGATACATCTTTTTTGTCCTAAGCTCTGGCT
>M00285:128:000000000-BF978:1:1105:6742:15643_1:N:0:46
AGCGAGTGGTTGTGGATGAGTGCCAATCAAGTGGGCTGCTGTGTCCTCTATGGTGATGAGCTTCTTGAGTGTTGTAGAAG
CTGCACTCACTAAGACAAGTGGAGATTATTCCATTCCAGACTTTAGCCTTGTAGATATTGGACAGGCTTTGGAGAGTCAG
TAGTGAGTTATTTGTTACAGGAATCCTAGCCTCTGACATGCTGTTGTAGCCACTTTGTTTATATGGCTACTCCAGTTAAG
TTTCTAGTCAATAGTAACATCCCCTCCTCCCCGTCTCCTCCCCCCCCCACACACCTAACC
>M00285:128:000000000-BF978:1:1105:10416:15643_1:N:0:46
TACAAGGTCCCAAGAGGCATTTAAAAATCTGCAATTCAGGAAAGTGACCAAAGCAGTAATTAAATGGCTAGGTGCATTGG
TCCTGCCTGCAAGGCAGTTATGAAAGAATAAATAAAACCATGAAAAATTTTTTTAAAAAGAACCATTGGCTAGAGCTCCC
TTCACATATAACATTTATTCCTCCCTCTGGGCAAGTTCATAATGAGCACATGACTTCTACCACAGAATAATTGCAACAGA
TGTGGGAGTTTATAGTCAAGTCAAGTCAAAAAGTGTTTCATTTAACATTCAGTGGAAAA
>M00285:128:000000000-BF978:1:1105:3007:15645_1:N:0:46
ACATCTCCCTACAGCAGGCTGTTGTTCCTAAGTGCCTAAAATCTGCCACCATCATACCTGTTCCTAAGAAGTCACCTCCA
ATGTGTCTGAATGACTACCGTCCCATAGCTCTAACACCGATTGTCATGAAATGCTTTGAGAAGCTAGTTAAGAAGCACAT
TAGAGCCATCCTCCCT
>M00285:128:000000000-BF978:1:1105:26660:15645_1:N:0:46
CAGAAATTTCACATCGTCTTTCAAAATGCTTTTCTAAGATTTTGTATTTATACTGTTATGTAATGCTCTAATATGAAGGT
CACTTATGTTTGCATATCTCTGCACAAAAGTTTCTTCTACTGATGTGTACGTAATGAGCGACATTAAACATTTCTGATGA
TCAGCTGTGACTACATATTACTACTTGATTTCTTTTTAGTCATTCCCTTTGGATTGGGGATGACATTTCTGCTTATGAGG
CCAATGTGGGAACTACACACCCTTCCACAAGGGGCAGAGGTGGCTGATGGGATCAGTTTC
>M00285:128:000000000-BF978:1:1105:19062:15646_1:N:0:46
TGCTGAACATTTCCAATATTTTTTGTTTTACACCAAAAATCTGTCTAATTCAGCTTTAAATATATGATTTGGTGTCCATG
CTTCTCTGGGGAAGAGAATTTCAAAGACTCACAACCCTCTGGCCAAAGAAATTCCTCATCTCCGCTGCAAATGAGTGATC
TCTCTTATTCTGGAACTATGTTCTCTAGCTCTAGATTACCACACCTGCAAACACAACTTGAAATGGAAGATCTAAAGTGG
GCAGGTAACGGATTGGAATGTAAATT
>M00285:128:000000000-BF978:1:1105:16257:15646_1:N:0:46
GTTGGTAATGAGATCGTTATTCATAGGAGGTTAAACCTTTTGACAGTATTGGCAAGATCGAATGCCAACAATCCTAGAAG
AGAGATAGTCCAGTATTTACACACATGACACTCTTGACCATGTTTGTGGCATTGCCATTGTGCCAAATAAATTAGTAACA
GATCTTCCAGCTCAAAACTGAGATGAGGTGCTATGAAATATGTTCCACTAAATCTGCCACATTGCACCCCAGAATGTCCC
TCATTTTTCCATTATAATCAAGCCAGAGAACCAGCTCTGTTTCAATGAGATGTGCAAC
>M00285:128:000000000-BF978:1:1105:20278:15646_1:N:0:46
TCGGGGTAGAAGGCCTCATCATTGGAACAAATGTGACAGAGATATAGAAACTGGGGCGGACTAAAGAGTGGTGTCCTTGC
AGAAAGCATTGTTGTAGGATATATGGCCAAGCTAGCCATGGGAGTCTGTGTGCAGTAAAGGATATTAGTAGCTGGTCTAT
CTCTTCAGAGATCCGGAAAGGGAATTGTCAGAGATGGCCCACATAAATGTGAGGACAGGGTAGAAATTGGCAGGAAACAT
GCTAACATTTTAGAGTTCTGCATGGGTGCAGTCATCAATCTATCTTAGAGGGAGTGGG
>M00285:128:000000000-BF978:1:1105:22610:15646_1:N:0:46
CTCCATGGTTTAGTGTAAAAAGTGGCAAATCATTGGGTTTAGCTTAAAATACGTTGATTAAACCAAAGAGGAAAACTGTT
GCTAGATTAGCGATTACCTTTTCAGAGGTGTAGTTAAATTACTGTTACCAAACGACTCGGCACCATGCAATACATACACT
ACAATTGTTTTCCAGTAGATAATCCATGGTTTAGTGTATAAATTGGCA
>M00285:128:000000000-BF978:1:1105:23573:15648_1:N:0:46
CAACATTTAATTTCATCTGCCATTTCTTTGCCCATTCACCTAAACTATCCAAGTCTCTCTGCAGCCTTCCTGCCTCTTCT
ATACTCCCTGCTCCACCGCCAATCTTGGTGTCATCTGCAAACTTAGCTACAAAACCATTTACCTCCATCATCCAAATCAT
TAATATATAAAGTGAAAAGTAGCGGGACCAACACCGACCCTTGCGGGACGCCACTAGTAACCGGTCGCCATCCAGAAC
>M00285:128:000000000-BF978:1:1105:16958:15649_1:N:0:46
GGCACCCACCATTCCCTGTGTAAAAAAACTTGCCCCGCACATCTCCTTTGAACTTTCCGCCTCTCATCTTAAATGCATGC
CCTCTACTATTAGACATTTCGACCTTGGGTAAAAGACACTGGCTGTCTACTCTATCCCTGCCTCTCATAATCTTCTAAAC
TTCTATTAGGTCTCCCGTCTGCCTCCGCCACTCCAGAGGAAACAACCTATGTTTGTCCAAGCTC
>M00285:128:000000000-BF978:1:1105:23213:15651_1:N:0:46
NNNNNNNNNNNNNNNNNNNNNNNNNNNNNNNNNNN
>M00285:128:000000000-BF978:1:1105:21142:15652_1:N:0:46
GTTTCCTCCAGGTGCTCCGGTTTCCTCCCACATTTCAGAGACGTACAGGTAGGTTAATTTGGGTTTAAAAAATGGGCAGC
GTGGATTCATTGGGCTGGAAGGGCCTGTTACCAAACTGTGAATAAAAAAATTGAAAAAAATAAACAAGATGCTGG
>M00285:128:000000000-BF978:1:1105:28106:15652_1:N:0:46
GAACTATTTGCTGGCAGCATGTATTATGGCTGAACCCATTTCTCCCCTTCCTGAAGGTATCAATAAGGCTTTCCAACAGA
TACTACTGGATAGTGATCAGGAGCAGGAAAGTTCTTACCTTTTCTATGCAGTTTTGCCTACTAGACTCAATTTTTAAAAT
CCTTGTTGAGTTCAGCTTGAAATACAGACGAGACATTGCTTTGTCGCCTACTGTTTTGCACTGGTTAGTACAGCCAAGCC
ATCGGGGGTCCTTCCCTAAATGCCACTCCATGGGATACCCACCAGGAATAGACTTGATAT
>M00285:128:000000000-BF978:1:1105:24155:15652_1:N:0:46
CCAGTGTGCTGCATTTGGGTTCTCTGTGAGCTTGTTCTTCAATCAACATTGTGACATTCCATGCCTCTGTGAATTCTGTG
ACATGCTGGAAACACTCAGCATCTGTGGAAAGAGAAAGAAATCGAAGACCCTTTGACAAGACACT
>M00285:128:000000000-BF978:1:1105:26591:15654_1:N:0:46
GAGCAATGCTCACAGTTGAGTTTTTTTACACTAATACTTGAATCACACTGAGTTCACCAAGACACTCTTTTTCCTTTTAC
TGTGTGAGTGGGAAAAGCAGCATTGGGCTGAGTGTTCTGCTTCTGTAAGTGAAGGTAACTTACATTTACAAATAGTGTTG
CACTAGAAGTCAGCTCAAATCTAATGCCATTTTGCTTTGAAGTGGAAAAAGCACTGTTGGAGAATTTAAAACAAAACAGT
A
>M00285:128:000000000-BF978:1:1105:15575:15655_1:N:0:46
CTGAAAGTAAGAAAGACTGGTCGAGGAAGTAAAGCTAATGCAGAGTGGCACAAAACTCTCCAAAGCCATATTTTCCTGTG
GGTCTGATCAACTGGAGCTGTTCCACCATTTACCCCCTCCATGACAGGGAGTTACATTCACTTACTTAGATGATGTAGGA
TATGTTTTTGTAAAGGGCATCAGTCACCGAAAGGGTTAATATTCCAAAGTCTTGAGCAAGACTAGAAACTGTTGTTAACT
ACTTACTAATTTCTCTTATGCAATGACTTGCTTGCATTGACAGCTCTACTATTATCTAGC
>M00285:128:000000000-BF978:1:1105:29417:15655_1:N:0:46
TGAACGTCAAATTAATAAAATCAGTCAATCAGACGGTACCTATACGACAGATACTGTTCAAAATAATAAATCATTTCAGG
AATTTTATTCTTCTCTGTATCAATCAGAATCGTCTGATGACCCCACACTAATGTATGAATTTAAAAATTTAAGACCTCTT
AAAAGTCTGAAGATTCCTCAACTTACTTTAAATGAATGTTCTATATTAGATGCTCCCATTTTAGAAGAAGAAATAAGAAA
AGTGATATTATCGATGAAATCGGGAAAAGCACCAGGTCCTGATGGAT
>M00285:128:000000000-BF978:1:1105:12538:15656_1:N:0:46
CACATCCAGTGACATAGAACTGATGAGGTGGCGGCGGCAGCAAACTGGCCACTCAAGCCTGCTCTGCCATTCAGCCAGAT
CATGGCCAATCCTGTACCTTGAGTCCATGCTGCTGCCCTATTTTCCCTGTAGCACCTGATTTCTGTGGTACCCGAAAATC
TATTGATCTCCATTCTTGAAAGAACTTGGCATCCACCAGTCTGAGGTATATTATTGCTAGAAATTATTATTGGCACTCTA
TTTGCTGCTCTAATGAGTTTGGCTTATTTTTAAGGTTTTCCCTGGGGTTCTTTTCAAC
>M00285:128:000000000-BF978:1:1105:11517:15657_1:N:0:46
GACATATCATGTGTTGCTGCTTCATTTGATTTAACCTGTGTTCAGTGAATCAATATTTAGACTTGCAATTGGACATACAA
GGTTATGAGCAAAAGAAATTTTAGACATTCTTCAAAGGACAAGAGAGCTTATAAAGGTTGAAATAATGTTTTGTACAACT
TAACCAGACAATTCTAAACCAGAAAATTGATTGCATTTTCCAACTGTCCCTCCCCACCAATCCTTGATGAACTAAATTCC
TTAATCAATTACCTCTGTTGTCTTTCAAGAATATGTGATGAAGAACTGCAGCTTGGTCTT
>M00285:128:000000000-BF978:1:1105:9920:15657_1:N:0:46
AAAAATATTTTCCAAAATATTGGTCTTCAGATGGTATGTTCTTGCACAAATTATCTCTGAAGACCAGACAGGATTCATTC
AGAATCGTTATTTACATTTTATTATTAGGAGATTAACGAATTCTATATGTACCCCTTCACCACAAATTCCAGAATGTGTT
GTCTCACTGGATGCTGGAAGGACGTTTGGCAGAGTCGAATGAGAATATGTATTCACTATACTTCCAAAAAAATAATTTTA
GCCCAATATTTATATCTGCGATCAAAATGAGTAATTATACACCTTTGGTTACAATCATT
>M00285:128:000000000-BF978:1:1105:12508:15658_1:N:0:46
ATTGGTTTATTATTGTCACGTACCGAGGCACAATGAAAAACTTGCCTTGCAAACCGATTGTACAGGTCAATTCATTACAC
AGTGCAGTTACATTGAGTTAGTACAGAGTGCATTGATGTAGTACAGGTAAAAATAACCGTACAGAGTAAAGTATCACAGC
TATGGAGAAAGTGCAGTGTAAT
>M00285:128:000000000-BF978:1:1105:18866:15661_1:N:0:46
AACAAACTCCATTCCCTTGGCACCAATTTCATTCAACTCGCTGACAATTTTCATAAGCTGTCCAATTATAAACACTAAAA
TCAAACTACAAGAACAATTCTGTTATTAAAGAACAGTTGGTGCTGATTTCCTGGTAACGTGAAACAAAGTTTGACTTTGT
TATTTATATATAACAAATATATAAATAATTTTGCATTCATTCTTATCACTCATAGATTGTCAAATTTAG
>M00285:128:000000000-BF978:1:1105:7605:15665_1:N:0:46
TTCTGATGGCTTGCGGAAAGAAGCTATTGTTCAGCCTGGTCGTTCTTGCCCTGATACATTTAAGCCTCCTCCCTGATGGC
AAAATTGTAAAGGGGTGGTGGGAGGGGTGAGAAGGGTCGGCCATTATGCTTTTGGTCTTCCTCACACAACGGTCTTGGTA
TATATCTGCGAGGGATGGAAGCAAGTCACCTATGATCCACTCCGCAGCCCTAGCTATCTTCTGGAGGGACTTCCACCCAG
CAGCTGAGCAGCTTCCAAACCAAACAGTGATACATTGAGTCAGGATGCTCTCAATGGTCC
>M00285:128:000000000-BF978:1:1105:6223:15665_1:N:0:46
GTAGCCTACCGTCATGCCTGTGGTTCGATCTTGTTTCTCCTTGCTTTATTTTACGCAACTCCAAAATGGTGCTTTCTTTG
TGAAGCTACCATGAAACCTTCCAAAAGTGTTGTGGCATCTCCACTTCATGGGGAGTTAAAAAATAATAAAATTTTGGACA
AAGTCACTCAAACCT
>M00285:128:000000000-BF978:1:1105:10903:15665_1:N:0:46
CCAGTCAAAAAAGAACTACCCAACTTAATCCCATCTCAGAGGCAGTAGTACTTCCTACATCGAAAAATTGCCTGAATACA
TACTTGAAAATCTGCAACCTGCAGGGCTACGCATTGAATTTTAAAGTCTGTAGACCTGCAGGCAGTGGCTTTTCAAGTAT
GCATCCAGGCGAGTTTTAGATGTGGCAAGTATCACTGCCTCCACCCATTCAGGTGCTGAATTCCAAACTCCTCCCACACT
TTGGACGTTGGGGGGAAGGGGAAGCAGTTCTCCTTCTACCATCTAACCCTTATACTG
>M00285:128:000000000-BF978:1:1105:2452:15666_1:N:0:46
TCACTCTCTGCAAGGAAGCAGCATTAACATCTATTTGAACAGATCTAAATAATTATAGAATACAAAATTGATTTGAAACA
TATTAAAAACAAATTTAATTAAAATACTTATACTTAAAAACATATACTTAAATACAATAAAATACAGTAAAATTAGTAAA
TCCTTACATACATCCAACTTTTTCCACTGGGTCGTTGACTTCATTCCAAGGAATGAGATTGCCTTTCCTGTGACAGCCTT
CCCTAGCATTAAGCTGAAGGCCAATGGAAGGAGACATATACCAGATCGGAAGAAGCACAC
>M00285:128:000000000-BF978:1:1105:16640:15667_1:N:0:46
TGTGAATGCCGCATGCCTTGGTTCACGCATGAATGGGATGCTTCATTCGTGGAGAGTGAGAATGTAACTAAAGTCTCAGC
GATCATCTCGACTTGTGATAGAAGGAAAGACGTTGGTGACACAGCTGAATGTGGCTGGGCCTGGGGGAGGAATCCTGCAG
TGATGTTCTGGGGCTGGAATGATGGACAGCTGACAGCTACAACAGTTTCCCACTGCGCGGGAGATAACTGACGCGTATCT
TCAGTTTTATCAACACTTGTTGATGCCGCGCTTTGTCAAAGGCTGCATTCTTTTTAACTG
>M00285:128:000000000-BF978:1:1105:26272:15667_1:N:0:46
GGCAGCATTCTTTAGGTACTGTAATGAAGCATGAAGCTAGGATATGTGCTCAAATCCTTAAGTGAAGCTTAAACTCATCA
TCATGGGATTCTGTGGGAGTAATACTAGCTGAGTGAAGCTGACACATTTTAGTTCTGAACTCTATCTGCCTACCACTTTT
GGAATTTCCTTTGATGTAGCTAAAATCACATTTCACAGGACGATTAATTATTTTTGTCCATTAGAGGTATAACCTGC
>M00285:128:000000000-BF978:1:1105:23877:15667_1:N:0:46
GTTTTGTGTCCAGTCCTGTGTACCACATTTTAGGAAGGATACAAAAGCTTCAGAGGTGGTATGGAATTGATTTCTTAAGA
TGATTACAGGAATGACGGTCTTGAGATTTGAAGAGCTGGAATTTGTATTTACCTACAAAGGAATAGATGGATGACATTCA
ACCCACTGAATCCAAGGCAGCTCCCAGCAAGTAGTTCAATTTCCCTGTTACTTGTTCACTCACATGCCCATTAATGCACC
TTTT
>M00285:128:000000000-BF978:1:1105:3955:15668_1:N:0:46
AAGAATGAGATTGGCCACATGATGATTTAGTGCAAGAGTGCAAAATGTTATTTCTTTAAAAGTTGCTAGATCCTGATTAT
TTTTTGTACTTCCCTAAACAATCTAACCATATGAAGAAACAACATTTGATTTTGTGTCAATCTTTGGAGTGATTTTTGTT
TTCTCCACCACTCATCTTTAAAGAAATCCATCATCTGACATGTATAAGCACAGTCAGAATTTGTACATGTCCCAACAGTT
ATAGGTCCTCCTACCTTTTACTTTGCCTCCTTATCTGAAATTATTTTAAGCACTTAATT
>M00285:128:000000000-BF978:1:1105:25651:15671_1:N:0:46
CATGCACGGGCAGGTGAAAGTAATGTATAGGTGTATTTCTTACCAAAGCTCAAGAGTAGATACGCACATCTGTAATTTAA
GCTAAGTTCTCAATTGAAACATTCATGAATAAAATTAAGCCACTTAGCTCCTTGTGTCTACTCTGAAAGTTGGTGAATGA
GCTGAGACAACATTCCAGTCTTTTCCCAATATCCTTTATTAGCTTTGGTTGACAAACACGTATCAATCACAGACTTAAAA
TTAACAAGTAAT
>M00285:128:000000000-BF978:1:1105:22699:15671_1:N:0:46
TATTCATTTCAGCCAATATAAAATTAATGCAATTTTTGGCATAATATTATAAAGTCAAATCCACAAACAAGTATTAAAAG
CATTTTTCTGGAAAAAATAATACAACTTTGCAGAGTTCTGGTCCGCTATACAATCTACTTCCTAGCATAAGTAAATTATA
AAATCATCTTTTGATGGTCTGTAGCTATGAAACATGCCATAATTTATGTTTCTAGTGTTTTCTTATCTCTTTAATACAAC
CTTCTCAATGTATC
>M00285:128:000000000-BF978:1:1105:8381:15673_1:N:0:46
GCCTTCTAGACTTGGAACTGCTCAAGGTACACCAGAAATGACAAAAGTACATGGAAAATATGCCAAGGGAATGCACTAAG
ATGATTGGTTGACATCTCTATGATGCATGGAATACCATGATTTGGGGGCATAGCAGACAGTGAGGAAGGCTATCAAAGCT
TGTAGCGTGATCTTGACCAGCTAGGAGAATGAGTTGAAAATGGCCGATAGAATTCAATGCAGACAAGTGTGAGGTGTTGC
ACTTTGGGAGGACAAAGCAGGGTAGGACTTACATAGTGAATTGTAGGGCTTTGAAGTGTG
>M00285:128:000000000-BF978:1:1105:5964:15673_1:N:0:46
CCATCAAACGGTTGCTACAGAATAGGAGTAAAGTCTAAAGTAAGTTTGAGTCACATTGGATCCTTGGTTTGCTCTTCCAA
GTCAACCAACCACTGTCTTTCTTACAGGAGTACTAGATGCCAGTGTAAAAGATGCAACAC
>M00285:128:000000000-BF978:1:1105:11888:15674_1:N:0:46
GATATTGTGTGTTGTGGTGTTGTCAGAATAGATGTCCCAGGTCTAATAGCTAACCAGTGCCAAATTATCTCAATATCAGC
TGAGACTATGATCAACAATAAGGAAAATTAAGCTTGGCTTTGAAATTGTGTCAATGCATGTGTGTGTTCACATGGGGTAT
ATACATGCATGCATACAGAGCTTAGGTGAAAAATATATGAACATATAGACTTATAAA
>M00285:128:000000000-BF978:1:1105:11658:15675_1:N:0:46
GAGCATTTTGTTTGGCTCCAACAAACTACTCTAGGTTACTCCCACCCCTCCTCTGTCACCTTCTCACTCTCAGACATACC
TCTGGGTTATGTGGATAAGGGCCCAAAAGGAGCTGTGTTGGGCAATCTCACTGCCACCTTCAGTCTTCTGGATTGGGCTG
AGTCCATTACTCTCTGCAGCTTCTTATGTTTCTGCGCATCTGAATCACCATACCAGACCATGATGCAACTAGTCAGGATA
CTTTCAACAACACATCTGTAAAAATGTCTTTTTTGGTGACAAGCTGAACCTCCTTAACT
>M00285:128:000000000-BF978:1:1105:4072:15675_1:N:0:46
GCAGCTTACCTGGATGTGCTGCCTGCCTCCACATCAAAGTCCCGAGCCTTTCTCTGGAAGCTTAGACATTTAAGCTGATG
CTAGATGCCCATGTTTTCCAAACTCCAACACTATCCATTTCCTGCTTTTATCTTTGTGCAATTGCTTACAAAGTGTTATG
CATGCTACTCCAATTTATTTGAACTATTAC
>M00285:128:000000000-BF978:1:1105:5575:15676_1:N:0:46
ACATCAATAACCACCAAGCTGTGATTTTTATATGGGCTGGGTCGTTCAATTCGGACTGACAGGTTCCATCGTTCTGAGCT
GTCAACCAGGAGTTTAACTCAGTGTGGCTTTCTACAAGCAACTTGTTTGAGCTTGATTTTCGGTGAGAAGCATTTGCTAA
GTTACATATTTCACCCATGCTCCTCACCAGAAATGAAGCCTGAGAAAATATGGAGATATGAATAGAAAATTGTCAACTTC
AACTCAAACCTTTCTTTCTTGTTTCTTTAAAGTTGCACTTAGTCGCTTTAAACACCCCCC
>M00285:128:000000000-BF978:1:1105:28603:15677_1:N:0:46
TTTCCCCCTCCCCACTGTTGATTGTCAATACCGAAGCACTGCTTGACCGACCAGTTGCAGAGGACTTTTTAAATTTTATT
TACAGCGTGGTAACAGGCCCTTTCGGCCCAACGAGTCCACGCCGCCCATTTTAAACCCCCAAATTAACCTACCCGTACGT
CTTTCAGAATGTGGGAGGAAACCGGAGCACCCGGAGGAAACCCACGCAGACACGTGGAGAACGTACAAACTCCTTACAGA
CAGCGACGGGAATCGAACCCTGATCGCTGGCGCTGTAACAGTGTCGCGCTAACCGCTACG
>M00285:128:000000000-BF978:1:1105:27307:15677_1:N:0:46
AGGTGTTGCTGCCTTTCCTTACTGATTGCTTTTACTGATTGTTAGCACTTATGGTTTCATTTCCTAGAGTACTGCCTGCT
CTTTCAAGGAAGAGTTGGATAGGTTTCTTATAGATAGGGGAATCAGGGGATATGGGGACAAGGCAGGAACAGGTTATTGA
TCAGCCATGATCTCAAAATGGCTGAGCAGACTCGAAGGGCCGAAAGGTCTACTTCTGCTCCTATTGTCTATTGTCTATTG
TCTAAATCTGTCATCATCATCTCTCACAAAAACCCATCCCTTGACTCCACCATCCTTTC
>M00285:128:000000000-BF978:1:1105:16899:15677_1:N:0:46
TCCCTCAAAATGAGGTGGAGCTTCCTATCCAGAATACAATTAGAATATGTTAAAATACTCAGCAGGTCAGGCCACATCTG
TAGGAAGAGTAACAGCTAACATTTCAAATCAAAGATCTTTCACCATAACCAGGAAGAGACAGCCAGCATCAACATTATTT
TTGCTTCAAATGCAGAAATGTGTTTTTAATTTGATGTTAGTGATTTTCTTTTTCATTCTCAATCTCTTTGTTATTC
>M00285:128:000000000-BF978:1:1105:8970:15677_1:N:0:46
AGTTGGGCGAGATTTTGATTATCGTGAAGTGGGTGCAAGCGCTTGGCAATATAGCAATGCTGCGGTCACTATGCAGTTAC
CGTGCCCAGCACTGTCATTGACCAATACTGCCACTGCGTTATCAGCAGTGCTCGCAAGTTCGTTAAATGTCGATAGCACT
GCTATCGAGCAGGCGCTGCAAACGGTCAGGCTCGCTGGCCGCTTTGATTATCGTGAGATCCACAATCGCCATTGGCTGTT
TGATGTGGCGCATAACGAGCAATGCGTTGAGTTTTTATTGGCGCAATTATTACCGCTTTG
>M00285:128:000000000-BF978:1:1105:15491:15677_1:N:0:46
GGGCTAAGACTTTTCCTTCAGGCCAAACCCGAGTCAGTCTCTTGACTGGTTTGTCCAGTTTCATCCGAGGTCTATATGCA
GGCTTTAGCAGAATGGAGATGTGATCCGATGAGCCCAGGTGAGGGAGGGGGGATGCTCTGTATACCTCCTTCACACTGGT
GTAAACCTTATCCAGTGCATTATTCTCTTTGGTCGCAAAGTTTATGTGTTGGTGAAACTTAGGCAGGACTGTCTTTAGAT
CTGCGTGGTCGAAATCCCCCAATACGATGAAGAATGCATCAGGATGAGCAGTGTAGTTGG
>M00285:128:000000000-BF978:1:1105:22714:15678_1:N:0:46
TGGTGTTCAATCGTGATAAATGTGTGGTGTTGTATTTTGGGAGTATTAATTAGCTTAGGACATAAACATGAATGGTAAGG
CCCTAGGGAGTATTGACAAACAGAGGGACTTTAGTGTGCAAGTCCAAAGATCTTTCAAGGTGGCAGCACATTGTTAAGAA
GGCATGTGGGATGCTGGCCTTAATTACTTAGGGCACTGAATATAAGAGCAGGGAGGTTATACTTAAACTTCGTTAAGCCT
CAGCT
>M00285:128:000000000-BF978:1:1105:26265:15678_1:N:0:46
CACAAATGAATTCATCTATTATTGCAGCACTGCATGAAAGCACCTGCCATTTCAACATATGAAATCATCTATTAATACAG
CGCTACATGAAATCACCTGCCATTTCAACCCCAAAGGAAATCACGTATTATTGCAAGGCTACATGAAGTCACCTGCCTTT
TC
>M00285:128:000000000-BF978:1:1105:26018:15679_1:N:0:46
GCTCATCGGAGGCGACTGCGTGTCGAAGGCCCTGGAGCATCGTGGTGGCCTCAGGCTGCTGGCGGTGAGGGGGCTGCCCA
GGCCGGAGGTGGTTGGCCTGCTGAGCCGGCGGTGGTCGGACTGTGGAGCCGGAGGTCTTCGGACTGCGGGGCCAGAGGAG
GTCGACCTGCGGGGCCGGAGGTCATCGGACTGCGGGGCCGGAGGTGGTTGGACAGCGGGGCCGGTGGTGGTCATCGAGTC
GGACCGCGGGGCGCGGGGTGGTCGTCTGAACGTGGGTCCATACGTATTAGGACTGTGGGG
>M00285:128:000000000-BF978:1:1105:10961:15679_1:N:0:46
CATTTCATCCTTCCAATTGGTAATGACATGGATGAGGTGAATGAGGATATCTTTGGTTGTCTTTTGTTGTGTCTATTGGG
CATTAGTTTTGCATTTGACAGCAGTTGTCAAGTTCCGGATAAACTTGATTGAAAATGATTATTTAAAAAAAGATGAATTA
TGAAGAGGGTCCGATCACATGGCCCTTTATGCCTGCTCCACCATATTAATAAGTTCATAGCTGATCTAATTGTAATCTTA
ATTTAGTATTCCAGTCTACCCACCATAACCTTTCACCCTATTATTTATTTACCACTGCCT
>M00285:128:000000000-BF978:1:1105:20188:15680_1:N:0:46
GGATATGAATTACATGCTGTAACATTTGGTGAAGAAATTAACACAGATCATATGTAGATAAATTTGCAAATAATTCCGAA
CGCAATCTCAAACGGGAACAGTATTTTTTTTTTAATTCCTAACCCGTCTGCAAATCTCTCCGGGAACAGCCACGCCGTGT
CTGGACTTATCTCCGCGCACGCCGAATGCCAGAACTCCCCGAATTTGTGAAATCCGTCAGGAGCGAAAAATAGACAAAAA
AAATTCAAATCCCCCACAGATAATTCTCCAACGACCTCAGTCTGGTTCGCGCGTCGGACT
>M00285:128:000000000-BF978:1:1105:11455:15681_1:N:0:46
TGGTCCCAATTTACCGTCATTTCAACAGTGATGGGTACATCAAGATGTACAAGAAGCTAGGGATCTTGCAGCATATGACC
ATTCCCCTACTCTGATTCTCCTTCCAGAGCTGTCTCTTTGAACAGCTGCCATACTTTATATGCTGTACAGCATTTTCATC
CCTCCTAATTAATTCATTATTGAAAAACAAGCTAAGAGAGCAAACAATTGGCAAAAGCAGCACAGGCCAAACTGCTACTT
AAAAACAAAATTATTTTTTTTTAAAAACAGGCCCCTCTGTCTGC
>M00285:128:000000000-BF978:1:1105:9739:15681_1:N:0:46
AGAAGACATTTCTATGCACCTCGGTTTTAAATTATTGCCCTCTTGTCTTGTAGCTTTGTCCCCTTGTTTGTGATTCAATA
TCCCCCATGTTGTCTCCTCAGGACCTTGTAGGTTTGAATAAGGTCACTATTCTTCTGAACTCTAAGGAATACAGAC
>M00285:128:000000000-BF978:1:1105:29471:15683_1:N:0:46
CTTTACAATTCCTTGTAATCTTTGCATTTTTACCAAGAGCAAAAATATCAGGAAAAGTTCACATGATGCCTATTTGATAC
CAAGCAGTTGAGATGAACATTTGCAGCATTGTAAAATTCTTCTAGCATTTGTTAATCAAATAAAAATCAAATTTGCTTCT
CTAGGGTGTTGCAAAATATTGAGATGAAGTCTAAATGCTTGATTACATGCAATATATTTTTAAAGACCCCATGCTGAAAT
AAACAAGACCCCATATTGATGTACTAAAATAGCTGAAACCTCTATTGCGTTGAAAGGCTG
>M00285:128:000000000-BF978:1:1105:9774:15685_1:N:0:46
AAAATCCAGTCGTTGTATTCTTTGCCACTCACATACAGGCATGACCTTGCTCTCTGCACCTGTCCTGGTACATTTTTTCA
CTGCGTAACTTAAGATGCACCTTTACATTTGCAGTTGCCTAATCCTTGCCCCTCTCTCCTTTTCCAGTTACAGTTCAACA
GCCAGCAGTTTACGCAATATTTCTCTTACGCCCACCTTGGAACTGGAATTGCAATTGGAATTGGTTTATTATTG
>M00285:128:000000000-BF978:1:1105:18235:15686_1:N:0:46
GAATGCTGAAGCAATTATATAGAACATTTATTGTGACTGAATTTCTAGGCATCTCTGTAGTATTATGCCACCATCTATAC
TACACGTGTTGCCTATAGTTCTCTCTAACATCATTCAAGTTGTCAATAACTATGATGAATAGACGAGGCCCCTGGATAGA
TTATTTTGGAACACCACCACAAATCACCGTGATCTCCACTCTCTTTCCTGCTGCTTGATCGATACTCTA
>M00285:128:000000000-BF978:1:1105:26493:15688_1:N:0:46
ATGTTTAGTGGTGTTTTCTCTCAATTGACACCAGCAACAGACTTTAAGTAGCAAGTACTAATGAAATTCTCTTCCTTCTG
CTGCCTCCAGATCAGTAATTCAGTAACTTTAATATCTGGTCTTCAGATATGCAAATGAAAATTGTTGCATATCCTTGCAC
GTGCATCAATCACCCCTTCACACACACACATCTATAATACTCTG
>M00285:128:000000000-BF978:1:1105:5886:15688_1:N:0:46
GAAGATGTAAATTGAATGTGAATGTCATATAAACTGGTTGTAGCAACAGTAACAGCAATACAGAATTATGCATATGACAT
TTAAAGGACATTATGGTTACTTTCCTGGCTCTGACAATCCACTCTATCAGTTTTGCTGGACTCCAAAATTTACTCTTTCT
TCTCCCGCCAGATTCTGTGATCTTTATTTCAGGTCTTACAATTCTGGACCCAGTGCTTCCCAATTCCAAGATTGTCCCCA
GTGCAAAAAATC
>M00285:128:000000000-BF978:1:1105:27900:15688_1:N:0:46
GATCTACACTCTTTCCCTACACGACGCCCTTCCGATCGCGACTACACGCTTTCCCTCCTCTGCTCGCATCAGAACTAGAT
CGGAAGAGCGCCGTGTAGGGAAAGAGAGAAAAAGAGAGAAGAGAACAGCCGGGCCCTGCATGTAGCAAAGCGAGAGAAAA
GAAACACCGGCAGAGCAAATGAAAGCACACAAGTCAAAACGACCAAAGAGCATCGTCACTTACACGATCTCCATTACTCG
TAATGATGATGCGAGAACTCGACACAAAGCAATCGATTCACCTTACAACCGTAATAGTA
>M00285:128:000000000-BF978:1:1105:10925:15689_1:N:0:46
GAGGCTTTTGATCCGGAGCAGGTTTAGATCATAATGCTCTATGAGCCCTGTCCAGAATCGGCTGGACAGGAAACATTTCA
GGACCAAATATTTCGACCAAAAGATTAGAGAAGAATTCCGTAGGGTTACCAGTTTCAGTATTTTCCGGAAAGTTGATGAT
CCTTAAATTCTTCCTTCTGTTGCGTCCTTCCAAGTCGATGATCCTCTGTTGTTCTTTTTCCAGAATTTGCTTGGTTGTAT
TTAAGGTTTTTTCAAGCGAATGAAGTTTGGTAACTCCCTCCTTACCAGCTTGCCCAAGTT
>M00285:128:000000000-BF978:1:1105:10790:15690_1:N:0:46
TCACTACATCCGTCCTACCCAACATGCGTCACTCCATCAGTACTCTCCCACCGTGTGTCACTACATCAGTATTGCCCCAC
AGTGTGTCACTACATCGGTACCACCCCACAGTGTATCACTACACCAGTACTACCCCACAGTGTGTCAGCGGATCACGAAT
ACCCCACAGTGCATCACTGCATCGGTAATACGCCAAGAGGCATGACTACATCAATACTGCCCAACAG
>M00285:128:000000000-BF978:1:1105:19549:15694_1:N:0:46
GAATCTCATCTTCCATTTCCTCGCCCATTCTCCTAGACTATCTATGTCTCTCTGTAACTTTCCTGTCTCTTCAATACTCT
CCACTCCTCCACCAATCTTAGTGTCATCCGCAAACTTAGCCACAAACCCATTTACTCCTTCGTCTAAATCATTAATGTAC
AGGGTAAAAAGAAG
>M00285:128:000000000-BF978:1:1105:3641:15694_1:N:0:46
GCTGTGTGGCACATTTCCACTCTGTTTTCCTATACTAAGTTTCTGGTTCCGCAACTAGAATGACATTGATGATTGTTTAG
GTCCTGCCCATAAACTGTGGCTCTCTTTCACACACCCAAACAATTAAAAACATCTGGGATGTATTAAAATATAAAATTAT
AATAAAAAAATAAATATGAAATA
>M00285:128:000000000-BF978:1:1105:29277:15695_1:N:0:46
AAACTACTTCTCCCAGAGGGTTGTGAGTTTGTGGAACGCACTGCCTCAGATGGCAGTGGAGGCCAATTCTCTGTGCACTT
TCAAGTAGGAGCTAGATAGGTTTCTTATAGATAGGGGAATCAAGGGATATGGGGACAAGGCAGGAACGGGATATTGAGTG
TTGAGGATCAACCATGATCTCAAAATGGCGGAGCAGACTCGAAGAGC
>M00285:128:000000000-BF978:1:1105:17544:15697_1:N:0:46
TCAACAAACCATCCATATAAGAGCAATATCCTCAATAAGAATTTACTTTTATTTTTATTTGTATTGCCACATTAAACTCT
CCATCCTATGCACCAGCAAAAACCCACTATCTACAATGAGGACTGTAACCTTAGCAAATTGATATATTGTACAATATTGA
TAGGCACTTATTGAATAAATGTAGAAACTAGACAAACAATTTTTATTACCAACAATGATCGAGAGATAATACATGCATAC
TTGAGAGGGACTGCCATGCAAATTATAACACAATACTCTGCTTTAAGAGTTTTGAGTTC
>M00285:128:000000000-BF978:1:1105:27005:15697_1:N:0:46
GTGGGAAGTTCAAGGGAGATATCAGAGGGAGGTTCTTCACCCAGAGAGTGGTTGGGGCATGGAATGCGCTGCCTGGGGTG
GTGGTGGAGGCAGATACATTGGTCAAGTTCAAGAGATTGTTAGATAAGCATATGGAGGAAGTTAAAATAGAGCGATATGT
GGGAGGAAGGGGTTAGTTAGTC
>M00285:128:000000000-BF978:1:1105:13328:15698_1:N:0:46
AGTGTGACTATCAGAGAGCAGCGCCCCAGCTCCGTGGCAGAGGGTTTCGTGGGAGAGCTTACTTTGTCGTTCTGCAGCGG
AGCTGGACTGGAGGGTTTTGGACCTGAGCGACGCTCCAAGACTTTGCAACGGAGCTGGGGGTCAGGGCTTCGTGGGGGGA
GTGCGCTCCAAGTCTCACCGATGAAGTGTGCTTTAGGTCGCTGCGGCCAGGGTTGTGCGCAGAGCAATGCTCAGGGCTCT
CCAGTGGTGCGTGTTCTGCGGCGGAGCTCTGGTGTG
>M00285:128:000000000-BF978:1:1105:22554:15698_1:N:0:46
TTGTCATAGGAACATTAAAAAAATCTACATGCTACTGGCATTGATGATGTACATTTCTCTTAGACCATTGTTAAACTTGG
TTTACTTTTTGCTATCTGACCCTTTTGTCCCAATTTAACACCTATAGATTTGATCTACATTTTCGTGTGTGTGGAGTCAA
TGGCTAGAAGACCCTCCTTAGTTTTCTGGATCAGTAGTAGGACACTTAAACTGCACTAAGAGGATGGTCAAACCTCTCTG
AATAGTTCTCTAA
>M00285:128:000000000-BF978:1:1105:12932:15699_1:N:0:46
ATTCCCATCTCCTGAGTCACTACGCACAGTCATGAAAATTCAGGGCATACTGCCGCTCTCACTGGTGCTAGCTGGCAATT
CTCCACAGACTTGTCAGCTGGCTGTCAATGCGTTGCAGTCGATTGAGTGCACTTGAGCAGGGGAATATTGTAGGAGCTCC
CACCTTAATCAGGCAGTTACCATTTCTTGATCACCTTTACTTCTGTGGGCTGCTGTGCTTTCTGTGAATATCACGCTTCA
TTCATCACTGTCACGAGAATTAAACAATCCCAACCATGCAGACAT
>M00285:128:000000000-BF978:1:1105:6673:15699_1:N:0:46
ATTCTGCTTTCTGTACCCAACTAATTCCCCTTAATATTCCCGTTCTTGGCACTTCACTGTCTTAATTGTGCACATGCTGA
GATGAGCTTCACCTACAGTATATGCTAACAGCACCGAGCAGTAGCTGCCCACCACTACTATCAACTGCTCATCTGACAAA
TGCACAATGAGCTCAGATTTCTTAGTATCTGTTGATCTGAAGTCATCCATTTTTGTTCTCATCAATATCTGTGGGTCACT
GGCTCCAATACTATTCATTTCCATCACTCCCTGTACTGGCTGAACCTAGCAGCCAGCAGC
>M00285:128:000000000-BF978:1:1105:14734:15699_1:N:0:46
ACCCGTACGTCTTTTAGAATGTGGGAGGAAACCAGAGCACTCAAAGGAAACCCACACAGACACGGGAGAATGTAGAAATT
CTTTACAGTCAGCGACGGGAATCGAACCCCGAACGTTGGCGCTGTAACAGCATCACGCTAACCACTACACTATCGTGCCG
CCCCCAATATGCCGTAGGATCCAGTGAGAGCTAGCTAATTGGTACAGAATTGGCTTGATGGTGGGAAGCAGAGGGTGATG
GTGGAAG
>M00285:128:000000000-BF978:1:1105:14559:15700_1:N:0:46
AATGTGTCAGTCAAATGCTGTTAACGTGTCCACAACACCAAGTTTAAAGCATTCAGAAAGTGCTACTGTTTCACTCTTAC
TGAGAGTGACTTGAATACTGCATTGTTATTAACCACTGGGTTTTACTGTTATAAAAGCATACACTTACAGTCATTCAGCA
GTTGTCATGTGTGCTCACACCAGCTACAGTGGAAAACTCCACAGGAAGAA
>M00285:128:000000000-BF978:1:1105:12529:15700_1:N:0:46
GATCTACACTCTTTCCCTACACGACGCTCTTCCGATCTGATCTACACTCTTTCCCTACACGACGCTCTTCCGATCTGAAC
TACACTCTTTCCCTACACGGCGCGCTTCCGAAAAGAACCACAACCTTTCCCTACACGGCGAGCGTGGGAACTAGAAGGCA
ACAATAAGCTGGCCGGAGAGAGGCAGAAAGCGGAGAGGAGCGAGTAGGGTCAGGAGTGCGCAAAGGTCAGATAGAGCAGA
AGGTACATACGAGGGATATGCGAGTATGGAGACAGGTGGAGCGAGGGGCACGGAGGCGA
>M00285:128:000000000-BF978:1:1105:28974:15701_1:N:0:46
GACCAACTGTGATTAGCATTTCTGTCTCTAACCCTTTCGGGCTGTGAATTCCATACCTTACTAAGAGTCATGGAGTTATA
GAATCATAGAGTAAAATAGCATAGAAACAGGCCCTTCAGCCCCAATCATCCAATCTGTACACAGTACTCCAGGGTGTTGC
CTCACTAACATCATGTACAATTGCAATATAATGTCTCAACTCCTATACTTAATGCCCTGACTGATGAATGCTAGCGTACC
AAATGTTTTCTTCACCACTCTATCTGTGACACTGCTTTAGGTGAACAATGTACTTGTATT
>M00285:128:000000000-BF978:1:1105:24914:15701_1:N:0:46
CATTCAATTTAGTATATTGCATGTTGTGCTTAAGCTGTGATCTCCTGTACATTGGAGAGATTAAACACAGATTGGTGATT
GTCTTGCAGAACACCCATGCAGTCCCCCGAAGGTGACCCTGCGTTTCCAGTCACTTGTGATTTTAATTTTTCATTCAACT
CC
>M00285:128:000000000-BF978:1:1105:21173:15702_1:N:0:46
GGTAGCTTCCTCTCCGGTAGCTGAATACGACTCTCCTGAGCACATCAAGCGTTAGCATGGCCACATGGAAGAAATCGCCC
AAAGGAATCAGGAATGAGTGGGGAATATATATATACAGAGAGAGATATCCAGCGGGAACGGGCGC
>M00285:128:000000000-BF978:1:1105:3942:15702_1:N:0:46
AGACGTGTGCTCTTCCGATCTTACTCTTCACATACTTGAAGAATGCCTTGGGCTTTCCTTAACCCTGCCCGCCAAGGACT
TCTCATGGCCCCTTCTGACACTCCTAATTTCCCTCTTAAGCTCTTTCCTGTTCGCCTTATAATCTTCCAAATCTCTAATA
TTACCTAGCTCTCTGAACCTTTTGTAACCTTTTCTTTTCTTCTTGACTGGATTTATTACAGCCTT
>M00285:128:000000000-BF978:1:1105:27486:15703_1:N:0:46
TGCTGCACTGTTCCAGGAAAGGCAAGAGTATTCCTTCATACTCTGGACTTGTGTCTTGTAAATAGTGGAAACCTTTTGAG
GTGTTAGGAGGCAAGACACTCAACAAAAAAAAATCTAGCCTGTGACCTACTCTTGCTGACATTGTTCTTAAGGCA
>M00285:128:000000000-BF978:1:1105:6767:15703_1:N:0:46
GTTATAAATGATTCAGTCTCTTTGTCATTCATATGCTGGGCCTACCATTGCTGGGATAGTGATGTCCTTGGAACCTCCTT
GTCCCATGAGCTGGTTGACTGTACACTGTCATTCACAACCAGATGTGAAGGGACTGCAGAG
>M00285:128:000000000-BF978:1:1105:27575:15704_1:N:0:46
GGCAACATCCTTGTAAATATTTATTTTTTATTTACAGCGTGGTAACAGGCCCTTTTGGCCCAACAAGTCCGCACCACCCA
TTTTAAAGCCCCAAATTAACCTACCCGTACGTCTTTTAGAATGTGGGAGGAAACCGGAGCACCCGGAGGAAACCCACGGA
GACACGGGAGAACGTACAAACTCCTTACAGTCAGCGACGGGAATCGAACCCCGATCGCTGGCGCTGTAACAGCGTCTCAC
CAACCGCTACGCTATCGTGCAGTCTTTCCAGTTTAATAACATCTTTCCTGTACCATGGTT
>M00285:128:000000000-BF978:1:1105:22750:15705_1:N:0:46
GCAGCCCGTCAGACCCTGCCCCCGAGCACTGCCGAGGGCAGTCACTGCCTCCACCCCTGGCGACTTCAGCCACTTGGACC
AAGGCTGTGGTGGGCTCTGGAACTGAGTGGTCTGGGTGAAATCCAAAGCAGGTAATGGGTTAGTGCTCCATAACAGCACA
TGCAACACCCAACAACAGGCCGGTCACTGGACCCAATAGTGACGCCCAGTTGTTAGTGCAATCTGTCGGCCTGGCACCAC
CCAAGTCCTGAGGGTAAATTGGTTTATTATTGT
>M00285:128:000000000-BF978:1:1105:17978:15706_1:N:0:46
AGAATGTGTTTATCATTGGCAAGTCCAATCCAAACCACACCAGACTGATCAGGCAGTTCAGATTCAAGCACATTGGTGGT
GTTGTTCACCTATAGGCCGGGTAGGTAGGCCATCAGATTTCCTTCCTGCAGGATATCAGGACCACTGATGTTTCGTTTCT
CTGACTTCATGGCAATTTCTTAATTTTTTTATTTGTTTTTTTTTGTCACCAGCTGCCATGGTAGGATTTGAACTTGTGTC
TCAGGATCAAAG
>M00285:128:000000000-BF978:1:1105:10677:15706_1:N:0:46
CTTTATTAAATGGCAGAGCAACACGTATAGTGTTCCAGTCTGGAAGATTTGTCCCTGAATCAGGAGAATTTTGGAAGATT
ATATTTTGGAAAATTTCTTGCCCAGTTCCTTCAAATCCTTAGGATGGAAGTCACTCAATCCTGGAGCTATTATGGGTGCT
GCAGTGCTATCACTTTCTTTGTTGTTAAGATAGTTCTG
>M00285:128:000000000-BF978:1:1105:13739:15707_1:N:0:46
GATCTACACTCTTTCCCTACACGACGCTCTTCCGATCTGGACTACACTTTTTCCCTCCTCGACTCTCTTCCCATCTGCAT
TTTACTTTTCCCCTGTAAGACAATTATTTCGTTCCTAAAACCTCGTACTCTATAATCAATAGTATGAGTTGTCTGAGTCC
ATTCATCTAAATACCAATCTAAATTACTCACAGAAACTTTCTCCATAGATTTTTTGATATCATTGGGTGTTGGATGTTTG
AAACTAAAATCATTAAAGTATTT
>M00285:128:000000000-BF978:1:1105:28108:15707_1:N:0:46
AGGGCTGAAATTAAATTTTTGAAGTATAGTAAATAAATAATCCCATTCAACTCTGTCAAATGCTTTTTCAGCATCTAAGG
AAACTACACATTCTGGAATTTGAGATGAAGGAGTATATATAATATTCATTAATCTCCTAATATTAAAATGTAAATAACGA
TTCTGGATAAATCCTGTCTGATCTTCAGAAATGATTTGTGGGAGAACTTTTTCCAACCTAAGGGCCAATAGTTTGGAAAA
TATTTTAAAATCTACATTTAATAAAGAGATAGGCCTGTATGATGCACAATCAGTGGGATC
>M00285:128:000000000-BF978:1:1105:19732:15708_1:N:0:46
CAGAAAATGAATCAAAATACTTTGCTCCAAATCCTCATCCTGTTTGAACATTTAAAGATTACATTAACCATGTTCATTTG
ATTTAACAGATGCAACTGACTTTTCAAACATCCTGTCAGCAGGTAGCA
>M00285:128:000000000-BF978:1:1105:16763:15709_1:N:0:46
GTCACCTCTTATTCTTCTAAACTCCGGAGAACAGAGGCTTAGTCCGATCAACCTCTCCACATCTGACTGAACCTGCCATC
CCAGGAGGTTGTCTGATGGATCTTCACTGCATACCCTCTCTAACAAGTATATGTTTTAA
>M00285:128:000000000-BF978:1:1105:17965:15709_1:N:0:46
CAATTTTAGTATACATTTACATTAGTAAAAGCACTACGTATCAATAAACAGGTGGAAAGAAACCAAACCCAAGTCTCTTC
AAAAGGAATGATGCTGATGCTTACATGTCTTCTGGGAGAAAGTTTTCCTGGTCAATGTGAATTTCAATATCCTTATTTAT
GCTGTTCTTGTAAATGGGAACATTCTTGGAGATAGAGTTCTGTTTGAAATTAAATAAATTCACATTTTTACCACAATGCT
CCAAGGTCGGTCAGGAAATAAGGGGTT
>M00285:128:000000000-BF978:1:1105:28588:15710_1:N:0:46
TCCTTAAATATGGGGCCCAATACTCCAAATGTGGTTTGACCAGCGCCTTATAAATCCTCAGCAGTACATCCTTGCTTTTA
TATTCTAGTCCTCTCGAAATGAATGTTAACATTGAATTTGCCTTCCTTACTGCCAACTCGTCCTGGGAGTTAACCTTTAG
GAAATCCTACACTAGGACTCCCAAGTCCCTTTGCACCTCTGATTTCTGAATTCTCTCCCCATTTAGAAAATAATCTACAC
TTTTATTCCCTCTACGAAAGTGCATGACCATTCACTTCCATCTGCCACTTATTTGCTCAT
>M00285:128:000000000-BF978:1:1105:27622:15711_1:N:0:46
AAGAGGAAAGAATGGTAAAGAGGTTTGGAGCTGTAAAGAAGGAAGTCCATATCCAAAGGCTAAGCAGTTGAAGGGTGATC
AACAGTAGTAACTTAAAATATAGAAGGTTTTCACCAGGTTTTAACATTCTTACTGCTGTGCAAAATTATTTGGAT
>M00285:128:000000000-BF978:1:1105:22386:15713_1:N:0:46
AAGGACTTAGAAATAATCCCTTCCATTTGCACAGTTCAAGGATTTAATTGTTTTCTGTTTTTCAAGTAAACATCAGATTC
AGAATTTTTCATGTCACTACACATCATTCTAAATGCTGAAGAAATATTGTTCACAATATACGCCTGCTTGTAAATGTAGT
AACTAATTATGCATATATTGCACACATCATGTAGTGTATTTAGACTTTCAGAAGGCATTCGACAAGGTGCCTCACAAAAG
ACTAATTAGTAAGATGAGAGATCACGTAATAACAGGCAGGATAACAGAATGTGTGGAG
>M00285:128:000000000-BF978:1:1105:12931:15714_1:N:0:46
ATTGCAATTGTTTTTATCAAGTTCCTACTTAGGCTTAGTGTAGAAAGTGGCAAAATCGTTGTAAATTTCTTCTAAACGCT
CATTCAGCCAAATGGACATTCTTTTGTTATACCTTTAATTAACTTATTACGTTGAAGAGGTACACTCAAATAGATATTAC
CAATCGACTCAGTACCAGGAAAAACATGCATTGCAATTGTTTTTATCAAGTTCCTACATAGGCTTA
>M00285:128:000000000-BF978:1:1105:25752:15714_1:N:0:46
TTGAGATATTTATTTTGAATATATATTTTTTAAATGCAGGTCTCATCCATATTAGGCCTAGTTTATACCATTGAAGTGAA
TGTACATTTGCATCACCCACCTGCAGTTAAGTTGTTTTCTTTGAAATTGTTCTTTGATTATACTGTGTTCTCATGCATTG
CTTTCATGATATACACCAGTACATGATCCTATGTGACAGGCAATACATACTTCAGAGAAAACTGTCCCAATTACAGTGCA
TGGTTGTTTTACTAGCAGGGGGTTTAAGTAATAATCTGGTTCTTGGCCTGTTCCAAAGC
>M00285:128:000000000-BF978:1:1105:5840:15715_1:N:0:46
GAGCAATACAGCACAATACAGGCCCTTCTGCCCACCATGTTGTGCTGAACTTTAAACCATGCCTAAGACGATCGAACCCC
TTTCTCCCACATATCCCTCTATTTTAAATTCCTCCATATGCTTATCTAACAATCTCTTGAACTTGACAAACTTAGCAGCC
TCC
>M00285:128:000000000-BF978:1:1105:17122:15717_1:N:0:46
GACATGGAGTAACGTAGGACCAGAATTCCTGCGCATGGGACAGGGAATGCGGTGTTGGATCTGGTTTTAGGAAATGAACT
GGGACAGGTGAGGGATCTACTGGTGGGTGAGCATTTGGGGGACAGAGATCATTGCTCAATAAGCTTTAGAATTGTCATTG
TCAGAGTTATGTTTAGAGAGGACAGGAAGATATTTAATTGGGGAAGGGCGGACTATGAGGCTATAAGGAAAGAACTTGGG
AGTATAAATTGGGAAGTCCTTTTT
>M00285:128:000000000-BF978:1:1105:5146:15718_1:N:0:46
TTCCCAATGTACATCAAAAGTGCTCTTTTAGTGAAGTTTGAGTTGCAGGAGCAAGTGAACGTTTGACTTTCCACTCCTGT
TTGGCTGATGGCTGTCTGTAACTTGGTTAATTGTAGCACTCGGCATCAAGATGTTGTGTAGCCTCGACTGAGCACTGGGG
GCATTTCAATCGCTCAGTGGAGCCCGATCGGATCTGGGGCTGCCTTCAATACTGTCTGTCTCAGTTGCTTTATTAAGATC
TTGTCCTGCGCTGAGTATGGTGAACCAAGCACTGCAACTCAAGACCCCATCACAACGATC
>M00285:128:000000000-BF978:1:1105:16461:15718_1:N:0:46
TCCCCTTCTAGCTCTCCTAGGTCCCTTCTTAAGGGACTTCCTGGCTACCTTCTCTAACTCCCAAGAGCCCCATCTTGATT
TTTGCTTCCTAAACCTTAAGTATGCTTCTTTCTTCTTGAAAAAACATTCCACCCCTTGTCAACCATTGTTCCTTTACCCT
ACCATTCTTTTCCTGTCTCAGTGGGACAAACCTATCCAGAACTCCATGCAAGTGTTCCCTAAAAACCTCCACATTGCTGC
TGTGCACTTCCCCGAGAACATCTGTTCTACTCTACCAAGTTCCTGCCTAATACCAGCAT
>M00285:128:000000000-BF978:1:1105:24219:15718_1:N:0:46
CTTCTTGAATATCCCCAATGATCTGGCTTCCACTGCTTTCTGTGGTAAGGAGTTCCACAGGTTCACCACCCTCTGGCTAA
AGAAATTCCTCCTTATCTCTGTTTTGAACTTGCTTCCTCTAATTCTAAGTGTG
>M00285:128:000000000-BF978:1:1105:19760:15718_1:N:0:46
CCAACAGAGCTGCTGAGAAAAGATGAAAATTGGGTTTTCTCCAGGGGTTCTGTATATAAACTTTACCACTCGGAAGAGGA
TCATGTTGTCAAAGGGCATTCCTCCAGGTGAAGGATTAAACTGCCGATTATTCCAGTGGTTCAATTAAATGCAGAGACAA
AAGCTGCTGCTGGTTG
>M00285:128:000000000-BF978:1:1105:16836:15718_1:N:0:46
CCCAAGCCTCTGTTCCCTTCTCTCCCTCCCTTTCCCCCACCACCACCCCCCCTCCCCCCCCCCCCCCCCCCCCCTCCCCC
CTCCCCTCCACCGTCTCCCCATCCCGGCCGCCGGCGCCTCCCCAACCCCCCCCCCCCTCCCCGCCTTCCCCCTCCCCCCC
CGCCCTTCCCCACCCTCCCCCCCACCTCCCCAGTCCACCCCCCCCCCCCCCCCCCCCGTCCCGCCCCCCCCCCCACCGCC
CGATCCCGCCACGCTCCCTCCCCATCCTTCCTCCCACCCTCCCCCCCACGCCCGCCCCCC
>M00285:128:000000000-BF978:1:1105:13922:15719_1:N:0:46
GTATGTAGGAGAGAACAGGTTACTGGAAACAGCTGGGAATGGGATTGATGGGAATACTATGAAGCCTGGAATAGACTTGA
TGGGCTGAATGGCCTTCTTCTCTGTTGTATGAGAATATGGTACCTCAAAGTACCACATACTGAGGAATGAGTCC
>M00285:128:000000000-BF978:1:1105:23015:15722_1:N:0:46
CAAAGGAACAGTGTGATGGCATTCCATTATGACATTGCTCTTATTTTCTGGGTGTTTGAGGTTACCGAGTTGGAAAGTGC
TGCTGAAACAAGTTTCATGCATTGCTGAAGTATATTCTGTTAGTGTCTCATTATGTTACGTTAATGCTGATGGAGTAGAT
AGAGAGAATCCAATGGCATGGGTCTGATCGATGAGGCTACTCTTTGTTGGTTGGTGTCAAACATTTTGTGTGGTTTTCCA
ATGCATTTATCCATTCGAGTAAAGAGAATTCAGAACTATGCTTGATGCAACTAGCAGAGG
>M00285:128:000000000-BF978:1:1105:28669:15722_1:N:0:46
GCTCGGATTAGCACCTCACGTATCTTGCTTCGCGTCGAGATGTTATTTCATGATTAAATCTGACTTAAAAGAAACAGTTG
GCATTGTAGGAAGGCGCCGAATGAGAAACGAATACATTTCATTGTGGTAGCAGCAGCGAATTTCAAAATGCCATCCTTAT
GTTTTGCCTCCGGTCTCCTCAACAATCTCTCTGCTTCCTTGTTTCTATCTTACAGGTAATGTGCTGGTGATTGTTTTCCT
GTCCCGGGGAAAGTGCGGTCTCTCCAAATGTATAACTCGCTACCTGGTGGTCATGGCGGG
>M00285:128:000000000-BF978:1:1105:28120:15724_1:N:0:46
GGTTGGTTTTGCTCCCAGCATTTCTCTTGGAGTTGTCATACAGTGAAGATCATGTCTGCTGTAATCCTTGAAGAATGGAA
TCCATACTGTGATTCAGGGAGCAGCTTTATGGCCACAGTGAAGAGGCAATTGTGGAAAACCTCTCTGTAGTTACCACAGT
TGGGTTTTCCTCCTTTCTTGAAGATGGTCACAATTATGGTACCTTTGATGTATCCTACCATATCTTCCTCTTCCAAGATG
TGGAAGATGAGGTTTCCGATTTGTGACTGAAGTTCCTCACCACCAAACTTTGGAACTTTT
>M00285:128:000000000-BF978:1:1105:5160:15724_1:N:0:46
CTCGCTATGGTACTCGCTATGGTACTTGCTATGGTACTCGCTATGGTACCAACATCTTGGTACTCGCTATGGTACTCGCT
ATGGTACTTGCTATGGTACTCGCTATGGTATCCACATATTGGTACTCGCTATGGTACTCGCCATGGTACCAACATTTTGG
TACTCGCTATGGTACTGGGTGCGGTACTGGCAATGGTACCCGCCATGGTACCAACCTAGCTCGGATGCGCACACGTCTGA
ATTTCATTCACTTCGTGAGGTATCGCATGCCCTGTTCCGCTAGACACCATCAAAAACAAC
>M00285:128:000000000-BF978:1:1105:6817:15726_1:N:0:46
TGAAGCTGCAGGAAGAGTCAAAGCCACAAAATGGAGCATCATCACAGTCAAAGGTGACACTGATGCTGTTCCTGGAAAAC
AAGCCATCAGGCACTTGTGTTACACATTTGTGGGTCACCGACTGAGAAATTCTGAATATTGCTGGAAGCATACAGAAGGT
GGTTGTGATTCCCT
>M00285:128:000000000-BF978:1:1105:17031:15727_1:N:0:46
GATCTACACTCTTTCCCTACACGACGCTCTTCCGATCTGATCTACACTCTTTCCCTACACGACGCTCTTCCGCTCGGAAC
CAAACACTTTCCCTACACGCCCGTCTTCCGCTCTGCCCTCAACGAACATGCTAACGCCCACTGCACCGGCCTCCAGCGCA
CCACTCACGATGCCCGCGCCACCCTGGTCTACACAGCCCGCCGCGACCAGAACCTCACAACCGCCACAGGCCGGCGCGCC
AACTACGGCGGACTAGCACGCTTTGCCGTCTTCATGCGCGGCGTTGATGGTCACTAGGCC
>M00285:128:000000000-BF978:1:1105:20702:15732_1:N:0:46
AGGTAAAAACAATAACAGTACAAAGTGTCACAGCTACAGAGAAAGTGCAGCGCAATAAGGTGCAAGGTCACAAGAAGGTA
GATTGTGAGGTCAGAGTCCATCTCGTTGTATAGGGAACCGTTCAATAGTCTTATCACAGTGGGGTAGACGCTGTCCTTAA
GTCTCGAGGTACACGCCTTCAGGCTCCTGTACGTTTTGTCTGATGGAGGAGGAGAGAAGAGAGAATGACCCTGGTGGGTG
AGGTCTTTGATTATGGAACAGGCACAGAAGGGATGTGCTGTAGGAGAGATCAGCCACGAT
>M00285:128:000000000-BF978:1:1105:28786:15732_1:N:0:46
CTTACAGTTTAAAGGAGAGGACATAGGCACAGTTGTCCCCTTTATTAGCTGGTACAACCTGTTGATGCTCCATCTTAACC
TGCAAGAATGAAGGAAATATATTGCTGCAAGAACACACACAGTGTTTTGGTGATGTGCTTGCCACGATTGATTAGCTGGT
CTTGTGCAAAGTGTGAGAAGTGATGTGAGGCTTTAAAGCAATGTTAAGTGTGAGGCA
>M00285:128:000000000-BF978:1:1105:15942:15733_1:N:0:46
GCAGATTGAATTAAGATAGTAAAGAGATAGCAACGGTCACAGAATAAAAAAGTCACTAAGTACAGAAGCAAGCTTTTCAG
CCACTCAAGCTTGTGCTACCATTCAATTATATCCATGCTGATCATCTCCATTTACCTGACTTCGATGTAGTTAATGAACA
TAAGTAATTCAATAAATAGCCTTTTGGGGAGAAATACTGTAAAAGCTCTGTTATCCATCATGTGCTGTTCAAATCAGCTC
CCTCGCCACGGTCCTGGTAGACTCCCTCTGAAGCGCTGATGACTGCAATGTGTTGGTGA
>M00285:128:000000000-BF978:1:1105:21954:15734_1:N:0:46
GGTGGAGTTTGTATGTTCTACCTATGAGCTTGTGGGTTTCCTCCAGGTGCTCTGGTTTCTACCCACATTCCCAAGACATG
CAGGATGGTAGGTTAATTGGCCACTGTAAACAGTTCCTTGTGTGTAAGCAAGTGGTAGAATCTGGGGGAATTGATGAAAA
TGTGAGGAGAATAAAAAAATGGGATTAATGTAGTATTAATGTTTATAGGTGGTTGATAGTTGATGTAGACTTGGTGCAGT
ATCTCACTTTATGGCAAACGATCGCTCTTGTGGAGGTGTTGCTCACAATAGCCAACACT
>M00285:128:000000000-BF978:1:1105:15427:15734_1:N:0:46
AATGATAGAATTCACCCTGCAGTCAATGATAGAATTCACCCTGCAGTCAATGATAGAATTCACCCTGCAGTCAATGATAG
AATTCACCCTGCAGTCAATGATAGAATTCACCCTGCAGTCAATGATAGAATTCACCCTGCAGTCAATGATAGAATTCACC
CTGCAGTCAATGATAGAATTCACCCTGCAGTCAATGATAGAATTCACCCTGCAGTCAATGATAGAATTCACCCTGCAGTC
AATGATAGAATTAACCCTGCAGTCAATGATAGAATTCACCCTGCAGTCAATGACACAGGT
>M00285:128:000000000-BF978:1:1105:29146:15735_1:N:0:46
ATCCCCTCTTACTCCAAATCTGTGCCCTTTCATTTTAAAAAGCTTTGCTATAGGAAAATGTTCTGTACAATCTAACCTGT
CTGTACCCTTTTTTATATATACTTCTAATCAGGTTCTTCTCGACCCCCTTCTGCAAGGAATCTAAGCCCAGTCTATGCAG
CTTTTTCCCCTTGACTGAAATGCTCCATATCAAGCAACATCCTTGTGAATGCCCTCTGCACTCTCTACAGTGCAATCGTG
TTCTTTCAAAAGTGTGGCAATCAGAATTGTTTACAGTACTCCAGGCGTGGCCTAACCAAT
>M00285:128:000000000-BF978:1:1105:11411:15736_1:N:0:46
TATAAAAAGTGCAAAGAGGAGGAATTTCTGAAATTTCAGGAAAATATCCTGCATTGTTGGAACTGGGTCTGAGGAATGAG
GAGGGCAAAGTGGACAAAGTGAGAGTGGCAGAACATTGGACTGGTAATGAAGAACAATCTACAGGAGAACCTCCTGACTG
AAGGCAGTCTCAAGGGGAAGAGAGGGGAATGGCCTGGATATGGTAGACCTATGGTCTAGCAGGTAAAACAGCAAATGGAA
CAATGCAGGATCTTTAAAGAGAAGTTTCAAGTTCAAATTAGGTACGT
>M00285:128:000000000-BF978:1:1105:25350:15736_1:N:0:46
ACACTAAGAGATGCTAGGTGCACAGAAATGCACCAGCACTTTAAATGCCCGACACCAGCCCGTTCACTTTAATAACTATT
TATTTATTTACCGACCATTTTTAATTTAATTTGCGTATTAATTTAATTTTAACTTCCGTAGCTTTTAATGTCTAATGTTT
TGTAATATTTATTCTGTCAAGTGTGTATGTGTGTCTCTGTTGGTTGTTATGTTATTTAATGGGACGAGCACCTGAGGAGG
ACGGTAT
>M00285:128:000000000-BF978:1:1105:3528:15737_1:N:0:46
TTATTTACGATGTTGGAGTAGTTTAGTAACTTTATATTTTGGTGGGAATCCTCACCCTTCGATAGCGTGAAACCAGAAAT
GGCCATTATTTGTTTATTAATAAATGATCTTGTTCTTTTGAACAATGAAACAACTCTGGAAAAACAATAATGTTTTAGGG
ATGCTGAAAAACAAATGTTTAGGAATTAGGCCCATTAACGCATTATTTTGTGCACATGCATATGGAAAGTAATTTCTGGG
TTGATTAACAACCATCTGGAAATATGCTTGACCATGACTCACCATGATGCACGTCTAATG
>M00285:128:000000000-BF978:1:1105:7426:15738_1:N:0:46
AATCCGGTAACAGAGGACCATGGAATAAAGGGATGGTGGTGGAGAACAGATAGGCAGGGAAAAGGATGGGCAGATCATGA
GGATGGGGGAAGGGGAAAGTGAAGGGGGCCGCAGGAATGAAGGAAGACAAAGGAGGCAAAAAAGAGAGAAGGTGGGGTGG
GAGAGAAGAAGGGAG
>M00285:128:000000000-BF978:1:1105:18054:15739_1:N:0:46
NNNNNNNNNNNNNNNNNNNNNNNNNNNNNNNNNNN
>M00285:128:000000000-BF978:1:1105:13094:15740_1:N:0:46
GCCCTGGGAAAAAGTCTCTGACTGTCCACTCGATCTATGCCTCTTATCATCTTGTACACCTTTTATCAAATCACATCTCA
TCCTCCTTCTCTCCAAAGAGAAAAGCCCTAGCTCACTCAACCCATCCTCATAAGACATGCTCTCCAATACAGGCAACATC
CTTGTAGATCTCCTCTGCACCCTCAC
>M00285:128:000000000-BF978:1:1105:5723:15740_1:N:0:46
GCCACAAAGAGAAAGGTCAGGTGGGTTGGAGAATTAAAGTGAAAGGCAACTGGAAACAAAGAGTCACCCCTCTGCACTGA
ACATAGGTGCTCTGCAAAGCAGTCACCTAATTCTGCATTTGGTTTCTGCATTTTGGAGGAAACCACAGCACAAGCATTGA
ATGCAATACACTGGATTACAAACAGTTCTATCAGATCACTGCTTCAGGTGGAAGGGCTGTTGGCTTCTTGGATGTGGGAA
>M00285:128:000000000-BF978:1:1105:20103:15740_1:N:0:46
ATGTTGGAGAAAAATCTCAATTATGTTCACTTTTTAAATTCTGGAGACATGCTACTGGTAGATCGTTCCTTGTCTACATA
GAGGGAGGATGTTGGTTTGTTGATTGTTATAAGAAATAAAACAGAAGTAGGCCATTCAGCTCCTAATGCCTGTTCTTCCA
TTCAGGGCTGATCCCTTTGCCTCAGCACC
>M00285:128:000000000-BF978:1:1105:12058:15740_1:N:0:46
GCCAAAGTCACAATATAAACCCACAAATGACTGCATGCACAGCTTTGTTGAAAGCAAATTATGTGTGACCAACATGATTG
AGTTCTTGATGAAGTAACAGAGAGGGTTGATCAAGAACCACTCGTAGACATTAGCAGCGCAGAACCTGAGGGATTGGAGG
TTCCTGCACCATCAATGTAACAGGGGGTGAACACAGAGTGAGTGTGGGTGGTGGTTCTTCTCCCAGACAAGATGCAGCGA
AGCCAGTGTGGGAATGTTGTTTCTTTTTTGATGTATTCTGCAAGAACATCTGACCTCCCC
>M00285:128:000000000-BF978:1:1105:21716:15742_1:N:0:46
TAGTACAGTCCCATCATTGTATGACTGATGCCACAAAGCTGCACTCACTGTCTCCACAACAGTACACCCAGTACACCCAG
TGAGCTGCACTCACTGTCTCCACAACAGTACACCCAGTTGCCGTGTAACTGATGGATTCTACAACAGTACAGTTATTTTG
TAAATAACTGACCTGAGAACAATAAAGGCTTTATCATTGTACAACTTATCAATCCCACAATGGAACAACTCTGACACTGT
GGGACTGAAAGACCCCATAACAGTATCACCCAAAATTC
>M00285:128:000000000-BF978:1:1105:17737:15743_1:N:0:46
CCTTGGCCAAGCTGTTTCAGTGCATCTACAACACTGTCATCTAGCCGACAACATGGAAAATTGCCCAGATATGTCCTGTA
CCAAGAACTAAGACAAATCCAACCCGGCCAATTACTGCCCCATTAGTCCATCCTTGATCATGAGCAAAGTATTCGAAGGG
CTAATCGATAGTGCCTTTCAAGTGACACT
>M00285:128:000000000-BF978:1:1105:26622:15743_1:N:0:46
GATAGGATGCTTTCTATGATGCATCTATAAAAATTGGTGAGGACCAAAGGGGACATGCCAAATTTCTTTAGCCTCCTGAG
GAATTAGAGGTGTTGATGCACTTTCTTGGCCATGGCATCTATGTGGCTGGATCAGGACAGGCTGTTGGTGATATTCACTC
CTAAGAACTTGAAGTTCTCAACCCCCTCGACCTCAGCACCATTGATGTAAACAGGAGCATGTACACCACCCGCTTTCCTG
AAGTCAATGACTAGTTCTTTTGTTTTTCTGACATTGAGGGAAAGGTTGTTGTCATGACAC
>M00285:128:000000000-BF978:1:1105:26766:15744_1:N:0:46
GATCTACACTCTTTCCCTACACGACGCTCTTCCGATCTCGACTACACGCTTTCCCTCCACGACTCGCTTCCGAACAAAAA
TACACGCATTCCCTACACGACGCTCTTACAAAATAGAACACAAAATGATCATCTAGCGACACAGTGTAACGAGAAACAAA
AATGAAACACACTATGAAAAGGAGATGAGGGCAGCAGAACAGGACAGTCATATATAAAAGCGTAAAAACAACAAGCAAGA
GATCACTATGTCGCCAGAGTGACCGCGATGGAACTCCCGTACCTCTCTCTACATCGAAA
>M00285:128:000000000-BF978:1:1105:7364:15744_1:N:0:46
ACTGGACCTCGGTACAAGTGACAATAATAAACCGATACCACTTGCCGGCCACAGATGCTGCCTGACCTGCTGAGTTCCTC
CAGCAGATTTTTCACTCTAGATTCCAGAACAAGCCCAAGCAAAGCGACGACTGCAGAAGGTACCTGTCTGTCTCCTTCTC
CCTGCCAGAAGAATCAGCGAAGGTCACAGCGGCTCCACTTCTCCCAGTCTGAGGGGACCCTGTACCTAAATTAGTCATAT
GAATGGGTCCATGCTATGAGCAGAAAAAAGCAGCGGCATTAGCAGCAGTAACAACGCTTC
>M00285:128:000000000-BF978:1:1105:20863:15744_1:N:0:46
CAATGGACCAAGAGTAGGGGACAGGAGTATAATGACACTCATGAAACTGGGGACCAGAAACCAGGATCAGAAGGCAACAA
TGAAGTGAAGTGGAGACCAGAACCCTAGGAATACAGTGAAGGGTTGGGAAATGGTGACCATGGATCAGGAGTATAGCACT
GGACTAGGATCTAGGAATAGGGGACTAGAAATA
>M00285:128:000000000-BF978:1:1105:22397:15744_1:N:0:46
ACGGTCATGATTCTGAGTACTGGCCCTTGATTTGGTTCCTTGGATGCCTTGTTGTACAGCACATGGATTCCATGCTGGAC
TGATTGCACAATGACACACACCTGAGCCCCATCAGGGGCCTAGCATATATACCTGGGTTTCT
>M00285:128:000000000-BF978:1:1105:10926:15745_1:N:0:46
AGAATAAGAGAGTGGTCAAATAGAATTGTTGAATTTCTTCTTCCTTTGAGATAGGATGATCAAAGATAAAGTCATATGAT
GCAGTGTCAAGGTTCTTAAGCTTCAACTAAATTTATGAGAGCATGTGATACAATTGATAACGTGATTATATGTTTGCTTA
GCATAACCTGACCATCTTTTGGCTGCGACTGAGTCATAGTCCCAGCAATGAAATAAAATCAGGAAAATCACATACTTACT
AAAAATATGTATCTCAAAAAATCCCTCG
>M00285:128:000000000-BF978:1:1105:6519:15746_1:N:0:46
TTTGTTTACAATCTGTACTAATATCTTCAATAAGAGGGCTGAGTCTACTGTTAAATTTGCTGATGGCACAGAAATAGGTT
GGAAGGTGAGTGGTAAGGAGGATATGGAATCTGCAAGAGATAAGTGGGTTTCAGTGGGCAAAAGTTTGGCAATAAAGTAT
AACACAAGGGAATGTGAGACTATCAGTTTTCAGGAAAACGTTATAGTATATGGTTTAAAGGAAGATAATTCCGAAGAATT
AGTCTTCAGAAGAAACTCCTCATCATCTGTCTTAAATGACTGATCCTTATTCTGAAAC
>M00285:128:000000000-BF978:1:1105:6043:15749_1:N:0:46
ATTCACTGTAGAAAGTTCCACAATGCAAAAGTAAACTAAACGCCCTTTAGTGTCTCACTATTTCATGCGAGAGATATTGA
TAAGATTGGTCAAAAACAACTTTACGGATATCATGTCTAGTTACTTGGAACAGTGCATCTTTAAAAGACAAACCAATGCA
GTGGAGTAGCGCAGCTTTTTTTCCCCCA
>M00285:128:000000000-BF978:1:1105:22483:15750_1:N:0:46
CCCATATTTAATATGGTTATAGTTGATGGTTGGCTGATTATATTCTAGACAACTCAAAAGTCTTGTAGCTCCGTTCACCT
CACTCCTCGAATCATAATGGCACAAGAGGAGTGCATTCAGCCCATCAAGTCCATGCCAGCTCCCTGCAGAGCAAATCAGT
CAACCCCATTCTTCACATGCAAGTATATTTCTTTCACATATCGGTTTAATTTCCTTCTGAAATCTTTGACTGCTTTTATT
TTTGCCACCCTTGTGGGCAAGTAATTACCACCCACTGTAGAAGAATCTTCTTCATATCCC
>M00285:128:000000000-BF978:1:1105:13715:15750_1:N:0:46
AATTCCCATTTCCCTGCTCTTTCCCCAAAGCCATGTCAATTATTTCCCCTTCAAGTATTTACGAACAAATGATGAAAGAA
ATTTGGAGCAGAAATTAGCCACCTTGATCCTCTGGTCTCTTCCGGCATTGAATAAGACCTGGCTGATTTAACTG
>M00285:128:000000000-BF978:1:1105:4439:15751_1:N:0:46
GAAGTGGTGGTACCAAAACAGTCAGCAGTATACCAATAGAAAAGGTGAGGGTGGATATGTGATTTGGAGTGAAAGAGCAA
ATTCAAAGTTATTTGTTTCGAATTAGTGGAGAAGTCACCATTTTTTATGCAATAAATATGCTTCAGTTAGCAGAAGTAGA
CAGATATAAAGTCCTCATTTTGC
>M00285:128:000000000-BF978:1:1105:10986:15752_1:N:0:46
GCTTCAGAAAAGACCCAGTGTTGCATTTAAGATACAGATAAGATAAGATCTTTATTTATTAGTCACATGAACATCAAAAC
ACACAGTGGAATGTGTCTTGTTGCATTGCTGAGAATGTCCTGGGGGCAGCCCACAAGTGTCACCACTCTTCTGGCACCAA
CAAAGCATGCCCACAACTTCCTAGCCCATACGTCTTTGGAATGTGGGAGGAAACTGGAGCACCTGGAGGAAACCCATACA
GACACGGGGAGAATGTACAAACTCCTTACAGACAGTGGCAGGAA
>M00285:128:000000000-BF978:1:1105:7240:15754_1:N:0:46
GGGGATAGGGCAGGGTGGTGCTGAGGTGAATGATTAGTCATGAACTTAATGAATGGTAGAGCAGGCTCGAAGTGCAGGAT
GGCCTACTCCTGCTTTTCCTCCTTACAGCTTTCTTTTACGATTCTAGGGTGCAGGACTACTCCCCAGCAAAAGCTGGCAG
GATTGTGATGCCAGCCAGCATCTCTCGCGCTCTGCAGACACAGATCGACAATTTCCTCAGAGGATTCAGTGGTAGACAAG
ACGAGGCTGAGGAGCACGCAGGAGAAGAAGAGGTCCAAGCCCCAACGCCACCCAAGCCG
>M00285:128:000000000-BF978:1:1105:12141:15755_1:N:0:46
AAAGATGGAATTCTAGGAGCTATCTGTCCACACCCAAAATATTGAAATTGAAACTGTATTTAATTACCTGTTGTTATCTT
TATGCTTGAAGAGTAAAACCTTGAAGAGTATAAAGGCACGGTAGTGTAGTGGTTAATGTAAGGCTTTACAGCATCAGCAA
CCCGGGTTCAATTCCTACGGCTGTCTGTAAGGAGTTTGTACGTTCTCCCTGTGTGTCTGTGTGGGTTTCCTCCGGACACT
CCGGTTTCCTCCCACTCCAAAGATGTATGGGTTAGGAAGTTGTGGGCATGCTATGTTGGC
>M00285:128:000000000-BF978:1:1105:9529:15756_1:N:0:46
GGTGTACCCATTTAGGGCATTGAATAACATTTAAGTATTGTGTCCGAAAAATTAAATATCTGATGTTGATTGCCCAATAA
TATAATCTAAAATTAGGCAAGGCCATACCACCATCCTTTTTCACTTTTTGTAAATATTTCTTACTTAGTCTTGGATTCTT
GTTCTGCCTAATAAATGAAAGAATTTTAGAATGATTTTTTTTATCAAAAAAAGACTTTGGGATAAAAATTGTAATCGCTT
GAAATAAATATAAACATTTTGGTAAGATATTCATCATAATTGCATTAATTCGGCCTATC
>M00285:128:000000000-BF978:1:1105:5714:15758_1:N:0:46
AAAAAAACTGGGCTAAAATTCAATAGAAATAGGACAATAAAATGTCGTCAGCTCCATTTCTCTAAATTTAAAAAAAAAGT
TAAAGAAGGGGAAACTACATCGTATGAAAGTATTGAATAAATGGACTCCAGATATCTTCAAATTTAAGCAAAGAATCAAC
AGTACCACTCCTAATTTTTTCCAAATTAAGACATGATATAGTTTGAGAGAAACATTGAAAAGGGGTAGGGGTATTGGATC
CTTCCATTTGAACAGGATGGCGCGTTTGGCCATCAATGTAACAAAAGCAATCATACGATT
>M00285:128:000000000-BF978:1:1105:11381:15758_1:N:0:46
AATTACAAAAGTGACACTTGCTAGACATAGTTGTTATATTTTATCCTAACCACCTGAAGAACATACGACATAGATCTTAT
TCTAACAATCTGTGTATGCTGGTTATGGGAGGATAGGAAGCTCGGGAAAGTCACACCCTGCGCACTTGTTAGGATCTCAC
TGCGACCATGGAAACTCACCTTATTAAATTCACTAAAAAAAAAACAGAAATTCATTTGATT
>M00285:128:000000000-BF978:1:1105:13235:15758_1:N:0:46
CCACTGCCGAATTAGATCTTGCTTGTTGCTATTGTGTTAGTGCTAATAGTGACAAAACTGGATTTGCACATGGTTTTTAT
GATCTTCAGTGTTACTCCAGCATAGCTTTGTATTTACTTTGGTTATTCATTGCCTTGTGTCATTGTTTCTGGAAAATACC
GCTACATGCTGGATTCTGAACCCATCTGTTCTTATTTTCATTTAGGGAGACGCTGCAGAAGTTGCCTCAGCTG
>M00285:128:000000000-BF978:1:1105:21812:15759_1:N:0:46
GTGTATAGATCCGGTAGATACAGCGGAGGTACTTAATGAATACTTTACGTCAGTATTCACTACGGAAAAGGATCTAGGGG
ATTGCAGTGGGGGCTTGCAGCAGCCTGAAAATATTGAGCGTATAGATATTAGAAAGGAAGAGGTGCTGAAACCTTTGGAA
AGCGTC
>M00285:128:000000000-BF978:1:1105:25110:15761_1:N:0:46
TGTTTCAGTTAGTGAAGTGCACTCTGGCTCAGCTGCTGCGTCTCTGTGTCTTTTCTGACCACAGACCACTGTCAACTACA
ACTGACTTAGATGACATGAAATGTGTTTTACGGCAGCAGTACAGTGCAAGACATAAAAATCTATAAATTACAGAAATAAA
TAAATAGTGCAAAGTAAAAGGAATAATGAGGCAGTGTTCATGGGTTCATGGACCGTTCAGAAATCTGATGGCGGAGGGGA
AGAAGCTGTCCCTGCCAGTCTCCCACTGTGTCTGTTCTAGCCCAATGGAGCGATTTAGG
>M00285:128:000000000-BF978:1:1105:3979:15762_1:N:0:46
CCTCCGGGTGCTCCGGTTTCCTCCCACATTCCAAAAAGACGTACGGGTTAGGTTAATTTGGGTTTAAAACGGGCGGCGTG
GACTCGTTGGGCTGGAAGGGCCTGTTACCGCGCTGTAAATAAAATCTAAAAAATATTTTAAAAAGTTAAATTTAATTTAA
ATTGTAAAAAACTTTAAACAAATGCCTTCTGCC
>M00285:128:000000000-BF978:1:1105:28670:15763_1:N:0:46
AGTCAACTTATGTCGTCAGATTCCGGAAACTATGTGCTTATGTTCTCGGTTCTACAACATTCCACAGGGAGCTCTCACTT
ACTGTGTCAAGACCCTGGTGTTCCAGCACAAAATGCGGCACTTCGCACTTGCCCCAGTTAAATTCCACCTATCATAAATT
GGACCACATTCTTTGTTGATCAAAGTCCTGTTGTGATCCCAGACAACGTTCTTCATTGCACAACAGATGTTGGTGTAACC
CGCAAAACTTACAACAACGGCACGGAAT
>M00285:128:000000000-BF978:1:1105:10150:15763_1:N:0:46
CTGTGAGTTTTCCTTTCTGGCTTCCGAAACTTTGGTCATTTCAGTACCCAATTCTTCATTCGCCACTAATTAAAGCAAAA
GCCCTATGAAAGGCCAAACCATAGGGGACAAGAAGCAGACCACTCATCTGTGTGTGGGGTGGAGAATCAAACCACTTAAT
CACATATTAAGTGATAGTTTATGTAGACAGACATGAACTTATGTAAAAATAATGAATGTGCCACACTGACAAGTTCCAAA
CTAACATTCAACTGTAAGAAAGCAACATTTGCTGAAAATTTCCTTCAGAAGTCATCTTAC
>M00285:128:000000000-BF978:1:1105:13301:15764_1:N:0:46
TTTGGGAATAGTGACTACAGCTCATAATGTTTTAAGATAGTTATGAGTAAGGATAAAATTGGATCTTGAGGGAGGGCAAA
TTATGACAGGATAAGATAGGAACTAAGGGGTGTTGATTGGGAGCAGCTGCTGCTGGACAAGTCCATGTCTGACATGTGGG
AGTTGTTTAAAGACCAGCTGATCAGAGCT
>M00285:128:000000000-BF978:1:1105:20078:15764_1:N:0:46
GATCTACACTCTTTCCCTACACGACGCTCTTCCCACCTCTACACCCCTTCTGCACTCCACGCCCTTAAGAACTACTCCAC
ACTCCTTCCGTCCCCCAGTGCTTGAGCACGCATGTTACGATCTCTCTCTCATTGCATACCAAAAAGTACTTGGTGAACCA
TAATAGCTAATCATTCTTGTGTTTGTGGGTACGGAAATACAGTCGGCCCGTAAGTGTACGCTGTCCCAGTCGTGAATGAA
TTTTATGGGTGGGATAAAGTCTTGGCGGGCCGAGTCACAACGACAATAAATGCACCGACT
>M00285:128:000000000-BF978:1:1105:18502:15766_1:N:0:46
GTTCAGAGAAGTTTCAGTAGGCTGATTCCTAGGATGAAGAGGTAGTCTAATGAGAATAGTTTTGGCAGGTTTGGTGCATA
TAAAGTGAAGACGAGAAAGAATTACTTCTCTCAGCATTGTGAACCTTTTGAATTCTCTACCTGAGGGAGCTATGGGGTTG
AGTCATTGATCGTATTCAAGACCCAGATAAACAGATGTTTGCTCTGTCGAAGAATCAGAGAATAAGGGGAAGAGGGAGGG
GAATGATGTTGAATCCAACATCTTACTGAATGCTGGAGCAGGCTAAGGGGACAGTGTAA
>M00285:128:000000000-BF978:1:1105:19978:15766_1:N:0:46
GATCTACACTCTTTCCCTACACGACGCTCTTCCGACCTCGAATACACGCTTGCCGTCTTCTGCTCGCTTCCAAACAAGAA
CGGAAGAGCGTCGTGTAGGGCAAGAGAGAAAAAGAGAACAGAAGAGCGAAGGAAACTGGGGGCAGTGAAGTGAAAGAAAC
ATGCGATGACGAACGACAGCAAGACAGAAAATAAAAAGACATAACGACGAGAGACCACGTAGTACGACAGCATATACTCG
ACGATACAGATAGAGACCAATTCTGCTAATGCGCCTCCTGTAGCTCTGTGAACGAGTTCG
>M00285:128:000000000-BF978:1:1105:4698:15766_1:N:0:46
TGTAGAATAGTGGGCTGTCCATGAATACTTGGAAAATATTGCACTTTGATGTGTCAGTGCTGCTGGAAGGTGGGGTCGTC
CTTCAAACCATTCCAGATGGTTCACAGCCTAACACGTTGATCTGCAAGGTGCCAGCACTGGCCTCGAATTGACTTATGTT
GAACC
>M00285:128:000000000-BF978:1:1105:6806:15767_1:N:0:46
GGGGAAACCCATGCAGTCACATGGAGAATGTGCAAATTCTACACAAACAATGCCCGAGGTCAGGATCGAACCCGGGTCTC
TGGAGCTCAGAGGCAGTGGCTATACCCTCTGTGCCACTGCTCTGCCCACAGATGCATGGCTGGGACGCAGGCCTCTTGTG
GTCGACACTCAAACCTGCAGCACTGAATGCTGAAGGAACTGATTAGATGTCAGAGT
>M00285:128:000000000-BF978:1:1105:10257:15768_1:N:0:46
GGCGGACGGTCAGCGACACGGGGAGAGGGGTCACCGGGGGACGGTGTGAGGGAGGGGGGGCTAACGTCAGTGGGGGGACG
GTCAGCGACACGGGGGGAGGGGTCACCGGGGGACGGTGTGAGGGAGAGGGGGTTAACGTCAGTGGGGGGGACGGTCAGCG
ACACGGGGAGAGGGGTCACCGGGGGACGGCGTGAGGGAGGGGGGGTGAACGTCAGCGGGGGGGACGGTCAGCAAC
>M00285:128:000000000-BF978:1:1105:27483:15768_1:N:0:46
CCAATGACTGAAACTTCTATACCTGGGAACATTGAGCTGCCAGTCCTGCCCTTCTTTCGACCACATTCCACGTGTTGCTC
AATGCTCTAAGCTCATCAGTCTTGCTGGTCAGGTTCCATGCATTAGCCTACCAGTCCTCCCCAGTGCATTATGATGCCTC
CGTCTGCTCTGCTAGACTTGTATATCTGTAATGATTTGATAGCCTACCCAAGTTACAGGACGAACTTCAAAAACATGCAA
CTGAGTTACAAAATTGTGGAAAAGTAAGAAACCTTT
>M00285:128:000000000-BF978:1:1105:11312:15769_1:N:0:46
GAGGGCAGTGTGGATAATGAAGTTCATATGGACTTCAGTAAGACCTTTATCAAGGTCCCAGATGGAAAGTTGGTCCAAAA
GGTCAGAGCCCATGAGATCCAAGGCAAGTTGGCAAATTGGATCCACCACTGAGATACAAGAGACTGCAGATGTTGGAATC
TGGAGCAGCACGAAAAGCTGGAGGAACTCAGTGGCTCAGTCAGCATCTATGGAGGGAAATGGACAGTCAACATTTTTTGT
GTGTAGATCCAGAGTTGACTTGCTAT
>M00285:128:000000000-BF978:1:1105:5911:15769_1:N:0:46
ATACAAGATTGGCTGCTGAGGAGCTGTTTCCTCCAGTTGGAGAACATCGGAACATGGCTCCACAATAAAAATTAGATCCA
GCATGAAGAGAAATTTCTTTATGGATCTGGTTGCAAACCTTTGGAATTTTCTCCTTCAGAGGTTTGTGGATGC
>M00285:128:000000000-BF978:1:1105:3496:15770_1:N:0:46
ACCAAGCCTGTGTTTCACAGCTAAATGGACAATACCCTCCATTTTCATTTGTAAGCTCTGGAAGACCTTTCCAAGGAGAC
CTAAAGAACAAAATAAAACATAGTATATAAAAGGACTGGAATTCATTTTACTTGGTAACTGTCACAGTTTGAGGTTTTAT
GAATGTTTATTCATTAGGATTCGCATCTCAGCTAAACACACAG
>M00285:128:000000000-BF978:1:1105:7009:15771_1:N:0:46
GTCGTATCTGAACTCTGAACTGTTTTTCCAATTTAAATGTGCTATTTGGGCCCATCGTGTAACATTGCTGCTCTTAATCA
TTACCTGAGTAAGATCTATCTAAATTAGGTGGGATTATGAGTAAGGATGATAACATCATACGGTCGCATGGCACAGAAAC
AGGCCCTTCAGCCCACTAACTCCCTGCCAACCATCAAGCCAACCCTCCCTGCCAACCCTTTTATACTAATCCCACAGTAA
ATTTATTTTATTCTCCCCACATTCCCATCACTATGCTTTACCACTCACCTACACATTAGG
>M00285:128:000000000-BF978:1:1105:18896:15773_1:N:0:46
GGAGAGGATGAAGATGAAGGGAGACTTGATAGAGGTATAAAAAATATTGAGAGGAATAGAGTAGACAGCCCAGGGCACCA
ATGCTTAAGACTAGGGGGCATAGCTTTAAGGTTATGGGTGGGAAGTTCAGGGGAGATGTCAGTGGGAGGTTTTTCACCCA
GAGTGGTTGGTGCATGGAA
>M00285:128:000000000-BF978:1:1105:21826:15773_1:N:0:46
CAGATGACACAAAAATAGGTGACATCATAGATCGCAAAGCAGGTTGTTCAAGTATACAGAGGGACATAGATTGACTGAAA
AGTTGGGCGGAGCAGTGGCAGATGCAATTTAATCCAGGCAATGTGAGGCAATGGTGTTGGGAAGTCAAATTCAGATAGGA
CATATAGAGCAAATGCGAGGGACCTTAGGAGTGTCAATGTAAAGAGAGACCTTGGGGTGCAAGTCCTTAGCACCCTAAAA
ATGGAGGCAAGGTGAATAGGGCAGTGAAGAAGGCATTTGTGTGTTTGCTTTCATCAGCTG
>M00285:128:000000000-BF978:1:1105:23944:15775_1:N:0:46
CGCTTGCAGCCTACCGAAGCATGCAAAAGCAAAAGAGAACCACAGTTTTACAGGAGAAATACCAACCTCCTGAATTAAAA
CCAATGCCAGCGTGGGCATTGTCTACATTTAAGAAATACAGTCAAAGGAGCCACCACATATTTCAGACCAACCTCCACAA
CATCCTACGTGCAAGGAAATGTCATCCACAGCAACATCACTCCGGTAGTCATTGCCCCGGACTGCTTCAAGGAGGATCTG
TCAGAGAAAGCATTACAATATCAGCAGGCAAAAGCCTCAA
>M00285:128:000000000-BF978:1:1105:15221:15777_1:N:0:46
TTGGAGCTAACACAGTCCATGTGAACTTCAGCACTAATTTGTATCGCCTGAAGGGTTTGGAGAATTTTTTTCCCTTTATT
GACCCTGCAAGGCTGTAGAAAGATTGTAAGGAAGTGTCTTGTCAAAATGCTTCAGTTATCATAGTGTGGTGCAGATTTTA
TGATCCAGTCAATCTTTTGCCTGCAAGATTCTGTATGTTTGGTTATGGTAATATTGAGTGTAAAGTTTTTATTTGAGACC
CCATCTCCTGGGTAAATGTATATTACTAATTTATGTGAAAACATAAAGC
>M00285:128:000000000-BF978:1:1105:24965:15778_1:N:0:46
AATTGTAGTTTATGCATTTCCTGGTGCTGAGTCGTTCTGTAACTGTTATTTAAGTGTACCACTTAACCCTGAAAAGGTAA
TCTCTGATATATCTCCAGATGTCTTATTTGGCTTAAACAGCTTTTTAAACGTTAAAACCCTTGAATTTCAACTTTCTACA
CAAAACTCATGGAGAGTTTAGAAGAAAACAATTTTAGTTTATATATTTCAGGGTGCTATGTCGTTTGGTAACAGTTATTT
AACTTTACGTCATACCACTGGAAAGTTAATCGTTAATATAACAACAGATTTCCTATT
>M00285:128:000000000-BF978:1:1105:22113:15780_1:N:0:46
TCATCAATAATGGTCTACATCACCCAAGCTCAAACAAAGTTTCAATCGCTCTTTCACATTATCAATGCAACAATATTTTT
AAAAGTTGTTTTTTCAATCACCCGCCTGACCTTCTTTGAAATTCCTCGACAATCCTCAAGTATTGGCATCGTTTACCTGA
GTCTTTCAGTTTTGTAACTTTAGCACGTGAAACAAAAACACTCACTTCATCACAGCTGATGTCAACTAGCTTCAGCAACA
CAATCATTGCATTTCGTAAAATAGTACAATGTGTACTAGACGATGCTTGTTTTCCTCA
>M00285:128:000000000-BF978:1:1105:4285:15781_1:N:0:46
TGTCTTTGTTCACCCTTCCTTCACCATCCATACACACTTTGTTCCCCACAGCAACATCCCTTGCAACTGTAGGAGATACA
ACATTAATCCTTTTGCTGCTTGCCTCATCACCGTTCACATGCCCCATGTGTTCTTTCCAGGTGCTGTACTGATTTATTTG
TACTTCTTTCAATTTTGTACATGGGCAGCACAATGGTGTTGCTGCCAAACAGTTCCCATGATATGGGCTTGATCCTGACC
GTCAGTGTTGTCTGGGTGGAGCTTGCAGTTTCATCCTGTGACTGTGTGGGTTTTTTCTGG
>M00285:128:000000000-BF978:1:1105:5736:15782_1:N:0:46
CATGTCGTAACTCAAACTCAAAAGAATTCAGTATGCATATCGTTTAAGTGAATGTTGTTTTTCATATGCCCAGCCATTTT
GAAAACCCTGGTTATAACAATGAATAACATTCGCAATCACTTCTGTTGATGCAAAGATATTTCAGACAAAAGATTGAAAA
CTTGAAATTCCCACTCTGACTTTTACACTAATTCCCTTTCAACTATTCTGTTGTAATATTCATTACAATGATCTCTAACA
ATGAGGCAAGAGTGAACACCAATTCAAAGCCAAAACTTCTCCCTTTAGTTTTAATCCTGC
>M00285:128:000000000-BF978:1:1105:27843:15783_1:N:0:46
TCAGGGTGGCTTGCAGTCAAACTCAAGACTGGTACTGGAGGTCTGAGTTTGAACACATTGGGTGTTGGTCTAATAAGTTC
TCTTAATTGGCTTGTGTGTGGAAACCAGTAACAATGGATGCGTTTATGAAAAAAAAACACCCCAAGTGGATTGCAGAGAA
TGAAGAAGTCTGAATTATTAAATCTTGCTGCAGAGCTAAAACTTGAAACAGTAACACAATCTATGAGAAAAGCAGATATC
CAGAGAATAATAGCTGGTCATTATGTGTAGATGCAAGTGTTTGAAGAGGGAGTAGTAAA
>M00285:128:000000000-BF978:1:1105:21198:15783_1:N:0:46
CCATTACTGTCAGAAGGATAAAATCACTAAGAATGTAGAAAATCAACCAATCACAATAAAGCAAATTGTGACGAAAGAAA
TGGGATGAATAAAATCAGTCTTCTTGCTAATTTGTGAAAATTAAATATGGAAATAAGATTTATA
>M00285:128:000000000-BF978:1:1105:8307:15787_1:N:0:46
TGGGTCCATCCATCTCTATCCAGTCAGGGAACCCCCAGGAATGATGCTTCTTCCCACCCATTACCCCTTGATTCTCCTGC
TTCTAATCTACATGCGGCCCCTTGACAACATCCCCCAAAGAGGCCTGGCACTTCCAGTGCATACGCTGACCTCTCCCAGT
TCTCCCCCCCCCCCCCCCCCCTTGCCCCTACATTTTTTGACTTTTGTTTGACCTTATATCTGAAGAGGACAAGCCTGAAC
CCCAGCACCTCCCCCCAACTCCTCAATCTCCCCTCTCCTTGATAAAAAAAAAAAAACAA
>M00285:128:000000000-BF978:1:1105:7906:15788_1:N:0:46
GATGTGGAGGCTTTGGAGAGGCTACAGAAGACGTTTACCAGGATGTTGCCTGGATTAGAGGGCATGTACTATAAGGAGAG
TTTGGACAAGCTCGGGTTGTTTTCTCTGGAGTGGCAGAGGCTGAGGGGAGAACTAATAGAGATTTATAAGACTATGAGAG
GCAATAGATAGAATAGACAGCCAGTATCTTTTTCCTGGGGTCGAAATGTCTAATACTGGAGGGCATGCATTTAAGGTGTG
AGGGAGTAAATTCAAAGGAGATGCTCAGGGCAACTTTTTTACACAAGAGAGTGGTGGGTG
>M00285:128:000000000-BF978:1:1105:4066:15788_1:N:0:46
ATAGATTATTGCTGTCAAGCCCTTCTGATGGGGATTAAAACCTAAAATTTTATCAATGATTTCATCTTTATAAAGAAGCG
GAAGGGAGGGTATAGTAGCTTTTAAAAAATTTCTAATCTGCAAATATCGAAAAAAATGTGATCTAGGTAAATTATATTTA
TTAGACAATTGTTCAAAAGATGCAAAACAGTTACCAATGAATAGATCACGAAAGCATACTATTCCCTTCCTTTTCCATAA
GGAAAAAGCTGTATCTACTCTAGATGGATGAAAAAAAATTAGATTGTATGGGACTTGAC
>M00285:128:000000000-BF978:1:1105:26664:15789_1:N:0:46
NNNNNNNNNNNNNNNNNNNNNNNNNNNNNNNNNNN
>M00285:128:000000000-BF978:1:1105:14717:15790_1:N:0:46
GGACTGCAGACGCTGGAATCTAGGTGGAAAACACACTGATGCTGGAGGAACTCAGCAGGCCAGGCAGCATCCGTGCAGAA
AAGCAGGCGGTCAACGTTTCGGGTCAGGACCTATCCTCATGACTGAAGATAGGAAAAAGGGAAGGCCGATATATAGGAGG
GGAAAAGC
>M00285:128:000000000-BF978:1:1105:19045:15790_1:N:0:46
ACCTTCGATCTGATCCTGTGCAATGAGACAGGTAAAATTAACGATCTTGCAGTTAGGGATCCTCTTGGAAAGAGTGATCA
TTGTATGATTGAATTTCTCATACAAATGGAGTGCAGTAGTTCAATCTAAAACCAGTGTATTAAGGGAGACTACAACAGGA
TGAGCTGGCTAGTGTAGACTGGAAACACAGGCTATATGGGGTGAGAGTTAAGGAACAGTGGAAGCCTTTCAAATAGATTT
TTCACAGTGCTCAACAACAGTATAT
>M00285:128:000000000-BF978:1:1105:3094:15790_1:N:0:46
ATCCACAGCTCCTCCAATTTTTGTGTCATCTGCTGACTCACTAATCAGCCCATCTACATTTACAAACAAGTCATATATAT
ATATATATATATATATATATATATATACCCCTCCACCACTACACAAGCCAAGCCAATTTGAAATCCAATCTCCAAGTCAC
CATTGATCCCATGTTCCTTAATCTTGTGGATCAGCCTAACAAGAGGA
>M00285:128:000000000-BF978:1:1105:18795:15791_1:N:0:46
AACAACTTGTGCTTCAAAGTTTTATTGGAAAAGTTTAAAACAAAGAAACAGTCACAGAGCACATGGCACTAGGTTTGATG
AGCCAAGACTAAGGGAACAAAAAATGAAGCTCAGGCCAGGGGAAACGAGCAGGAGAGACAGAGATTAACATAAAGCAACA
CCTTTCATACCTGACATAACATAGCTAACAATAGTCCAATCAGGAAACCTATTAGATACTTGTGGCCAAACCAACTAATG
AAAAAAACACATATTCACCTGATGGATGGACCAATAAGCTAGTAGGCGGCCATTCCTTGT
>M00285:128:000000000-BF978:1:1105:11197:15794_1:N:0:46
GTGGTAATAGGTGTAATAGTACTGATCAGAGAGTAGTGGAATAAGGCAGAATCGTATTTATCAGAGAGTAGTGGCATTTT
GTAGAATAGTATTTATCAGAGAGTATTGCCATTTGGTAGAATAGTACTGATTAGAGAGTAGTGGCATTAGGTAGAATAGT
ATTTATCAGAGAGTAGTGGCATTTAGTATAAAAGTACTGATCAGTGAGTAGTGGCA
>M00285:128:000000000-BF978:1:1105:5795:15795_1:N:0:46
GATCTACACTCTTTCCCTACACGACGCTCTTCCGATCTGGTCTACACTCTTTCCCTACACGACGCCCTTCCGATCTGATC
AACACGCTTTCCGTACACGGCGCTCATCCGAACACAAGAAGACACTTTCCCTCTATGGAACTTGATAATAATATATTAGC
AGAGCAGGGTCAAATAGCCGATCGGAGGAGCAAACGTCTGATCTCCAGTCAAATTGCTAAGTCACGTATGCGGTCGTCAG
ATTTAACGAAGAAGCGCACTACGAAAAACGGGCTGTAAGTGGCGCACGTCACACCACAT
>M00285:128:000000000-BF978:1:1105:28512:15797_1:N:0:46
GAACCATCTCCAACCCACCAATCTCCTCACCAGTGGGTCAATTTGAACCCCAATCTTTCACAAAAAACTTACCAACACAA
ACAAGACCTCCAAAATAAATAACAACATATACCAACACAGACCAATCCCCC
>M00285:128:000000000-BF978:1:1105:15420:15797_1:N:0:46
GCTTTCCTGCACCAACCTCATTACTGGTGCCTTTAATATCCAAAACTCCACCGCTCTATCCCAAATGTACTCAGTGCATG
AGCTCTGCGGCCTCTGGATGATAGATCTCTTCTAGGTCTCA
>M00285:128:000000000-BF978:1:1105:20297:15797_1:N:0:46
CAAGGAAACAGGTCCTTCAGCTCAACAAGACCACAGTGACCATTAAACATTACACTAATTCTATTTTATTCTTCCCACAT
TCTCATTAGCCCCTTTCAATCCTACCACTCATCTATAGACAAGGGACAATTTACAGGGGCCAATTAGTTTACCAATTTAC
AAGTCTTTGGGACAATGGAGGAAATCGGACTCTTCCCCACC
>M00285:128:000000000-BF978:1:1105:3969:15798_1:N:0:46
CTCACATGTTAAATCCTTTGGAATGGTTGCTCAAAGTATTGAGAGTAAATACCACCAGACAACTGATATAAAAGCTGTCA
AAATCCAGATTCTGTGGTCTTTGCCTTTCAGTTGTTGATAAGACGGCATCCCCTTAAC
>M00285:128:000000000-BF978:1:1105:12403:15798_1:N:0:46
CGAAATACCGTACTCCACAGGTCAAGGTGCTTGTCACATTTAAAAAAAGAAACAAACACTGAGAGACACAAAGACAAAGA
GACACTGAAAACATTAGAACCACCAAATTAAATAGCCCAACTTAAATAAATAATCTTAAAGTGAGCGTACTGGCAGCGGA
CATTTAAAGTGCTGCTGCGTTTCTGTACGCCTAGCATCCTTTAGTGTTGGCGGGAGTGATGGAGACATGAGGGACTTCAA
AGTTCTGATAGCTTGTGGGAAGAAGCTATTGCACAGTCTGGTAGTCCCTGCCTGGATGC
>M00285:128:000000000-BF978:1:1105:21791:15798_1:N:0:46
AAAACCATAAAACCTTTATTCCAGCTTTCTTTAATTGCTTGAATTTAAATTCCCCCTTCCTCTGAGATTTGAACTCATGT
CTTTTCATCAATCATCGAAGCCTCTGGCTGCTAGTCCAGCAACTTAACCACTA
>M00285:128:000000000-BF978:1:1105:28813:15800_1:N:0:46
TATGCCTATCTAACAATCTTAAGCTCCTTGCTAATTATCGCTGACATAAGTGAGTAATTATTAACCCTAATGGTGTAAAC
GAAGAAGGATGTTAGAAAGAGAGATGAACAGCTTAAGAAGGTGGGAACTGTGTAGCCCACTGTTGTGAAATTTAGCCAAT
GTCTGTGGGCTGCACATGTCAATTCAC
>M00285:128:000000000-BF978:1:1105:3296:15800_1:N:0:46
GGGGCAGAGATGGTCACCCATCTCTTTGCGGACTGTGGATTTGTTAAGAGAGTGTGGCCCAGAAGCTGAGTATCAGAGGA
CTCTCTGATCTACGAGCTGTTCCCAGGGACTCACACCGAGACAGCCATCAAGTGCTGCTAGAAGGTCATCAACTCGGTGA
AGGACGCCCTTTGGT
>M00285:128:000000000-BF978:1:1105:13986:15800_1:N:0:46
GTAATAAAGGCCAATGTTCCACTTCCTGATTACATGCTGTGTCTATGCAAACATTATGTTTCATATACAATGATATTTAG
AGCATTGTACAACATTCTGCAATAACTCTTAAACATATTCTGTTCTTGTTGAAAGTAGGTCACATCACATACCTGCAAAT
CTTGTCTAGTTAACTCTATGCCATTGGAAAACTTCACAATTCTTTCTTTTTCAATCTTTTTTATTGATAACAAATCAATA
CAGGTTAAGATATATAACAACAATGTTTACACATGTATTATAGAAATATCAAGTAACAAT
>M00285:128:000000000-BF978:1:1105:16970:15801_1:N:0:46
TAAGAGAAGGTAGTACAGCACAGGAACAGGCCCTTCAGCCCACAATGTTGTGCCCAACTAATCAAACACCAAACTAAACT
AATCCTTGTGCCTACATGCAGCAGGGTAGTGTAGCGGTTAGTGTAACACTATTACAGCACCAGCAACCCGAGTTCAATTC
CAGCCTCTGTCTGTAAGGGGTTTGTATGTTCTCCCTGTGTCTGCGTGGGTTTCCTCCGGGC
>M00285:128:000000000-BF978:1:1105:22256:15802_1:N:0:46
GATGAGGAGAAATTGGAAGAGGGTGGTGGAATTGTGGAATTCTCTGCCACAAACAGCTGTAGAGGCTCAGTCAGTGGGGG
CATTTAAAGGGGAGTTGGATTGGTACCTAATTAATCAAGGTGTCAAGTGATATGGGGATAAGGCTAGAAATTGGGGATAG
ATATGTTATCTTTTCTCTTTTTCTCATGGAGCAGACTCGAAGGG
>M00285:128:000000000-BF978:1:1105:2458:15803_1:N:0:46
TCTTTGCCTTAATGTATATGTAGCGCAAAAGTGCTTTGAAATATTTTGAAAGACATTATACAAATGTAAGTATCATTGTT
GGAAACTAAACACCTAGCTCCAGAATAAAATCTCCAAAATGAAGGAGGCAAAATTTCAGATTTTATATTTATGAGGTTCA
CAAAGCACATAAAAGCTAAAATTAAACATCACTGAATGCAAACCTATTTCCTAACCCTCTTCCCAAGGACAAATACACAC
CCTCTCGTTGAAACATTAGGATTAGATGCTAGTTCTGCAATGAAATCTCTAGTGGCTGG
>M00285:128:000000000-BF978:1:1105:27131:15803_1:N:0:46
TGGTCTGCTTCTGAATAAAAAATCCGTTATGGTTAATATTTATACACACATTGTAGTTCACCCTGGTTTGCATTTGTTTG
CATTTTTTTCCTAATTTAAATGAATACATTGTGATTATGGGTGTAGATTTTAAGTGTTGTCTCAAACCCTCGATAGACAG
ATCTGTAACAAAACCTGCACTTCCAAACAAATCCGCTGTTTTTTTAAAAAATTTATTCCTTATTAGTTGAGTCCCGAATC
AGAGTGCATTGAGGTAGTACAGGTAAAAACAGTAACAGTACAGAGTAAAGTGTCACAGCT
>M00285:128:000000000-BF978:1:1105:9836:15804_1:N:0:46
GTTTTGAAATGAGTATGGCTGAAAGAAAATTAAACTGATAGACAAATACAGATTTAGTCAAAATTGCTCTTACTTTTGTA
GATTTTGTTTTGTAACATAAATTGTACAAAATATTACAAGGTTATAGGTTTCAAATTGAAAAGTAAAATGTGTAGTTACA
GAATAAAATGAATCATTATTTCAGGTTTATTAGCCAATACTTATAGTGATCTAACTTACTCTTTGCTTCTATGTTAATGT
TAATTTCAGATTGTGAATGTCATAAAAGCTTCAAACTCAACTAGCGCACACTCTGTTCA
>M00285:128:000000000-BF978:1:1105:3985:15805_1:N:0:46
GGAACCACAGAGGACTACAGGCATTATAATCACAGCTTGAGTAAGCCAAGTTTAGCTCTCTAATCAGACCATGTTGTGCT
GTGTGCCTGTTAGCAGCACAGCCTGGCCAGCCTTTTGGGTTGTTGATTGGAGCTGAAGTTCAGCATTATGAGCTAACTAA
ATCTGTTTCCAGCAGCACCAGTTAGCTGTCTATATCTTCATCTGGTTATCGGCAACTGCACTTTCAGTGTGTTTGTGACT
AACGACATCCATGAATGCCAGTCAGCTGCCCTCAACAGTGTACTGGGCTGTCCTCAAATG
>M00285:128:000000000-BF978:1:1105:16106:15806_1:N:0:46
CTAACAGTCTCTTGAAAGACCCTATCGTATCCGCCTCCACCACTGCTTCCGGCAACTCAATCCATGCACAAGCATTCAGA
TGTTGTGTTGCTGTGGTATTCGTTACTGAGACCTCCCTGGCAACCACCTGCCAACTGCATGTGACTGCAGCCCCAGAGAT
TCTTTGTGACTCCCTTCATGGAAAACATTTCCCAAATGTGGGCACAGTTCTTCACCAGTCTATCCAAGTCCCTCTTACCA
TCTGCCAGCACTGTCCCATCACTCTCAAAATCACAGCATCCGTTCTTTACAAAACCATTC
>M00285:128:000000000-BF978:1:1105:22682:15806_1:N:0:46
NNNNNNNNNNNNNNNNNNNNNNNNNNNNNNNNNNN
>M00285:128:000000000-BF978:1:1105:25640:15808_1:N:0:46
TAGTGGAGTTTTTGGAAGATATATCAAGTCAGGTAGATGAAGAGCAGGTAGTTAAACATATTGGAATTTTCAAAATGGCA
TTTCGTAGGGTACCACAAGAGGAAGGTTAATGATAATGGGGTTGAGGATAATATATTAACATTGATAGAGGATTGGTTTA
TAAAAATAAAGCATAGATGAAGGATAAATTCATAATTTTTAGGTTGGCAAACTGTAATTCCTAGGTTAATCCTGGGGCTC
TAGCTATTTACAAACTATAATGTAAAGTATCCATATTTAGTTTTGATACAAAAGTACTGG
>M00285:128:000000000-BF978:1:1105:14179:15808_1:N:0:46
GGGACTTGACTTTGACCACATTCTTTGTGATTAAATGGAACAACATAAACTGATGAAACAGAAAAACCTAGGAACAGTTA
TCTACTTAAATCAGACTTTGAAAACTGAAGCTGTTGAGGTTAATAGGTATTCTGGGATCGAATTTTGCAGGAGATCTTTA
ACTTTGTTGCTTCTAATCTTGATTTAGCTAAGCGGCTTGTTACACTTCAGTGGGA
>M00285:128:000000000-BF978:1:1105:23006:15808_1:N:0:46
GATAGAAGGTTAGAATAGAATAAAGATTTGCGTAATTAATAGCAATTTATTGAAATACCCACCACAGTTCAGTGTAAACC
AGATCTATCTGTCAAGGCATGCGCCTTCTATCTACTGTAAGTTCATAGATGTTATTCTACTGCATGGCATTTGACTCACT
AAGGT
>M00285:128:000000000-BF978:1:1105:22760:15810_1:N:0:46
AGCCTAAGGGGCCTGTTACCATGCTGTAAATAAAATTTAAAATAATATTTAAAAATTTTAAATTTTTTTTTGAAAAATTA
TTTTAAAATTTTTTATTTAATTTAATGTTATATTTCTACCACTGCCTGTAATTTTTACCTATCTGTCTAATCCCATGCCA
ATGTTTGTCAGTGTGTTTATGTGCCTTTAGAGTATTCACCATTTTCCCTTATGTTCCCTGGCAATTAACTTGCATAGCTC
TTTCTTCGGGAATCACAGAAAAGTT
>M00285:128:000000000-BF978:1:1105:27592:15810_1:N:0:46
TTGCATATTAAAGAACTCAAAGAGTGAAACCAGAAAAAAACAGTGGCTATCTTTTCAAAGTTGAGGACAATCTGAATATC
ACTGACCCCGTGCCTGCAGCTGTCACTGTACGTCCAGCATGAACAGTGATTCTCTGGAATCAGGATTATTTGGGCGGCAC
GATAGTGTAGTGGTTAGCACA
>M00285:128:000000000-BF978:1:1105:9621:15812_1:N:0:46
AATCTGGAGCAACAAGCACAAAATGCTGGAGGAACTCAGCGGATCAGGCAGCATCTGTGGAGGGAAATGAACAGTTGCCT
TTCAGGCCGAGATTCTTCATCAGCTCTCAGCCCGAAACGTCGACAGTTCATTCCCGTCCATAGGTGCTCCCTGACCCGCT
GAGCTCCCCCAGCATTTTGTGTTCATTGTTATTTGAGTGTTATTCACAGTGTGCCTCTGAAAGGAGACACAGGAGAGGTC
CATGAACACCAGCGGAGAGTGCGAACGAGCATCCTCAGTGTTCCCCATCTCTAGATTTCT
>M00285:128:000000000-BF978:1:1105:27560:15816_1:N:0:46
TCAAGGGACAAAAGAGACACCTAGTGGTGCAGCAAGATTAGCCATACAAAGCTACTGTTGAAGGATGTATATCAATACAA
CTTCTGCTTTCTCAGCTTAGGCAAAACTTGTTGAGCATAGAACTACAAAGCATGCACTGTTCTGAACATTATTTACTGTG
GGCATTTCTCATTTTTAGTA
>M00285:128:000000000-BF978:1:1105:11401:15817_1:N:0:46
ATTATTTCAGTCCTGCATTATTAGGATGGCTGGAGCCTTGACCTCATCAAAATCTCATGAATGTTACAGGTCTATAAAAC
CTTCATTTATTGGTAAATGCACTTACCATTAATTTGACGCTTCTACTAGCTTTGCTCTTACACTTCATGTGATTTAACTA
TGCAAGGAAGCAATTTTTATCCTAATTATTTTGTGAACTTATGAATACAAACACCATTAACAATTAACCACACAATGATA
AATAGCAAAAATCAAGCAAATACAAAACATAATTCACTCTTGGCATTTGTAATAATGAT
>M00285:128:000000000-BF978:1:1105:25071:15817_1:N:0:46
GATCTACACTCTTTCCCTACACGACGCTCTTCCGATCGCGACTACACGTATTCCGTCCTCTGCTCGATTCCAAACTAGAA
AGCAAGAATGGCGTTCAGGGCATGAATTAAAATATAAATTTACCGGTGCCTTGCCCCAGCCAAAGACTTTTACTTTCTTT
TTCAATTTATTTGCGTGAATTTGTCCTACAACCACAGTATATGCTGGTGGTTTCTCGGGATACTTAGCTCTTAGCGCTAC
CTGATTCACTCTCCATTTGTCCTGCAGTTTTCCCCGCACACTTGCAAGTCTATGCGCTCT
>M00285:128:000000000-BF978:1:1105:28522:15819_1:N:0:46
ATCTGTTGGTGCAATTTATGCTGGGAAAGGCCTTTTCCTGTACGGGATGTGCTGATGATTGGGGAGCTGACTGAGACCAC
GGCAGAAGAAATGACATAGTGCAACCTATAGATAGCCAACAATTTTTGGGTAGTGGATGATATGTCTCAATTTCTTACTC
ACCTTTCCACCAGTCAGTGGAGTCCTAAACCATTCAAAATGCTCAGTATGGTCTGGCACCAAAATGGAAAGAGACCATTT
GAATTAGGAAGTGCTAAATTTATGAAGCAAGTAACCCTGAGATAAATTAATGAGTCTTAC
>M00285:128:000000000-BF978:1:1105:15802:15819_1:N:0:46
TCACCAACACCCCCTCCCTAACACACCCTCACCCCCCCCCCACCAACACCCCCCCCCCAACACACCCCCATCCCCCCCCC
ACCCCCCCCCCCCCCACCCCCCCCCCCCCCCCCCCCCCCCCCCCCCCCACAACCACAACCCCCCCACCCACAACCCCCAC
CCCCCCCCCCAACAACCACACACCACCTCACACCACAACTTCCCCCCGAATACAACACGCAAACAACCGCACCACCACCC
CAGCGACGACTGATACTCCAACACCAAGTTCCACGCGACCACCAAACACTTTCCAATCC
>M00285:128:000000000-BF978:1:1105:2243:15819_1:N:0:46
CAAACTGAGGTATTCTATTGCAACAGTTTTGAATTCTATTTGTTACCAAGGTGGTTGGTCAGTGAAAAAGTTTAGAATCA
TAGAATCATAGAACAGTACAGCACAATACAGGCCCTTCAGCCCATAATGTTATGCCAACCTTTAAACCTTGCCTAAGACT
ACCTAACCCCTTACTCCCACATTTCTGAGCAATTCTTTAACTTAT
>M00285:128:000000000-BF978:1:1105:27019:15819_1:N:0:46
ACTCCAAATGTAGCCTAGCCAAAGTTTTACACAGCTGCAAAATGACTTCCCAGTTCTTACATTCAAATGCCCCAATCAAT
GAAGAAGTTGATGAGACCATAACTCCAGGTGTATACAGTACTTCATGTGCAGCTTCACCAGTACCTGTAACACTGCATCA
ACACATTATACTTTTATACTCCATACCCTGCACAACCAAGACCAACATTCCATTAGCCTTATTAATTACTTGTTACACCG
GCATCTTATCTGTTTTTATTT
>M00285:128:000000000-BF978:1:1105:3297:15820_1:N:0:46
TCTGACTCTAGCACTTCACTCCGAAACAGTAATTGCAAATACATCAGCAGATTTCCATTATGGCTAAAGAAGCGTTTCTA
ATTCCGAATACTTTAACGTGTTACTTTCTTCACAAAGGCAAAGCAGGAACAATAAACGCAGTTGTAGTTGATGTATTTAA
TGGTGCTAAAGCGATTGGGAACAGTTTTTTGACTGTACCACTTCGCACTGCAAAGCTAATTATTTATAGATTAAAAGTTT
TGTTGTATTGCTAAAAAAGCGTTTTGAAAGCAGAATAGGTTGA
>M00285:128:000000000-BF978:1:1105:17579:15820_1:N:0:46
ATATTTTGGTTTCAAAATAAATGAAAACAAAAATCCAGGTCATGAAGGAAATGCCAAAATGCCAGCATCTCTGCAGTTAA
TGGCACCATTTACCCCTCTATGTGTCACAAAGCTTGAACTCTACATGCCACGGACCACAAATTGGTGCAAATCCCCAGCA
GTCAGCTGGGAACTCTGTCCAAAGAACTTACACATAACCATACAGAACTGATATGCTGTTTACAACCTCA
>M00285:128:000000000-BF978:1:1105:22208:15821_1:N:0:46
GTGCGATTGTGGGTCAAAATCTCTATGCATGTCTGCATGTGTGTGTGTGTGTGTGTGTGATTGTGGGTCAAAATCTCTAT
GTGTGTCTGCATATGTGTGTGTGTGTGTGTGTGATTGTGGGTTAAAATCTCTATACATGTC
>M00285:128:000000000-BF978:1:1105:14729:15822_1:N:0:46
GATGAATGCTGGGACCACAGCTATTCATTTCATTAATAGGATGCCCAGGATTGCTGATGATACAGATAGCATTGAATACA
ATGTGGAAGGCAGCATTAAATTACAATTAAGTATTAATAAAGCAAATGGATTCAAAAATAAGTGCACAGAGGTCATTAAT
TTAGAACCCAAAAGGGTAAATGAATATTTTCTAAATGGTTAAAAGCTAGAAATCCTGGATGTCTAAAGATTGTTAGGGGT
ACATGAAAATTGTTTATTAATTTATATTATTAAAGTAGCAGCTATAGAAGTTAATCAAA
>M00285:128:000000000-BF978:1:1105:20087:15822_1:N:0:46
GACTGCAGATGCTGGAATAATTCTCAATGAATTTACAGTTATTTCAACAGCTCCAAGAGATACAGACATGCGTCAAGTTC
CTGTTGGATGCTGGACACCGAAGCAACAGGTGAGTAAAGTCTGGAGAGACAGGAGACTAGATGCCTCACCACCCGGGACA
TGCCCTCTTCTCGTTACTACCATCGGGGAGGAGGTACAGGAGCCTGAAGACCCACACTCAATGATTCAGGAACAGCTTCT
TCCCCTCCGCCATCAGATTTCTGAACGGTCCATGAACCCATGAACACTGCCTCGTTATTT
>M00285:128:000000000-BF978:1:1105:28221:15824_1:N:0:46
TTAGAACGTAGAACAATACAGCACTGGACAGGCCATTTGGTCCATGATGTTGTGCTGATCTTGATGCCGATTTATACTAA
ATGTCCTCTTCCTGTGTATCAACTATATCCCTCCATTCCCTTCATGTGTCTATCTAAAAGCCTCTTAAACTCCACCAAAC
TGCCTGTTTCCACTACTACCCCAGTCCCATTCCAGATACCTACCACTC
>M00285:128:000000000-BF978:1:1105:8534:15826_1:N:0:46
CTTGTAAATGCTGCTTATGTGATGCTATGTGTCTGTGACGCTGCTGCAAGTTTTTCATTGCGGCTGTGCACACATGGACT
TGCGCGTATGACAATAAGCTCGACTTTGACTTTGAAGAACAGTCTGCCTTTCCTCCGGTCCCCTGGTTTTTCCCTGTATC
CTTGCAATCTTTCTCTCCTTCGGT
>M00285:128:000000000-BF978:1:1105:23251:15828_1:N:0:46
ACTTATGTTTTGTGTGTTGTCTGGACCTATATACCCATGATGCTGCTGCAAGCAAGTTTTTCATTGTACCTGTATCTCGT
CATACTTGTTACAATAAACTCAATGACGTGCATTTCTCCATTAAAGTTTCCCACCCCTGCACCAATACCAAAACAGTTTT
TATCAAAATCCCATGTACTTGAACAATATTGTGTTACCCTTTTA
>M00285:128:000000000-BF978:1:1105:22897:15829_1:N:0:46
GAAGATTCAGTTTGTGTTGGGATTACTACTCAGATCTCTCAGGCAAGGTTCCTTCCAGTTGCTGCCTGTGTTTGGTCCTG
AGGAAGTATCCTAACTCCAGTCTTGTACCAGTGTGCTGTATTTGGGTTCTCTGAGTTTGCTCTTCAACCAACATTGTGAC
AGGATCAACATTGAAATCTATGTATAGAGCTGTGAGAGATGAGCAGGGCCTTAAATAAT
>M00285:128:000000000-BF978:1:1105:26044:15831_1:N:0:46
ACTCTGCCAGATTTGAAGACAGTTTGACCATGAGTTGAGCAATAGGTTCAACAGATCGTCTGAGATTAAAACGACACCTC
CACTCTGATTCTCCACTCAGTCTGATCGCGGCTCATCTCCCTGAAGTCCCGTACCCCATTCCTGAGATACCATGAACCAA
CCACACCTTGCTTGCGTGAAATGTACTTCACTTTGT
>M00285:128:000000000-BF978:1:1105:20359:15831_1:N:0:46
AACTTTTAAAAAATTTCTAATCTGCAAATATCGAAAAAAATGTGATCTAGGTAAATTATATTTATTAGACAGCTGTTCAA
AAGATGCAAAACAGTTATCAATGAATAGATCACGAAAGCATACTATTCCCTTCCTTTTCCATAAAGAAAAAGCTGTATCT
AGTCTAGATGGTTGAAAAAAAATTAGATTGTATAGGACTTGACAAAACAAATTTAGTCAATCCAAAGAACTTACGAAATT
GAAACCATATTCGTAATGTATGTTTAATGATTGGGTTAGTCATATATTTACTTAATTTGG
>M00285:128:000000000-BF978:1:1105:19634:15832_1:N:0:46
TTATTTGTGTTATGCATAGGATAAATCGATGGATGTGAAATAAGAAAATACAGATGCTGGAAATTAGAAATAGAAACAGA
AAGTGCTGGATATGTATTGAAATAAGATTTTGTATTCATATATCTTCCGTAGCTCAGGAAGCCCAAAAGTGCTTTACAGT
CAATGAAATAGTTCTGGAATGCAGTCACTCAAATATGCAATGTTCATTCTACACTCAGTAAGTTCCCCTGTATTGCTTTG
TAATTATGATCAAAATATCTGT
>M00285:128:000000000-BF978:1:1105:5121:15832_1:N:0:46
TGGAGGACTGTGACGCCATTGCAAAACCTTCAGCTTGTGCCTCTTGAGGTAGTCCATTGTGGATTTTGAGGTGTGTTTAG
AAATTTTGACTGGGGTGCCCAAACTTTTGCATGCCACTGTATATGGTGAGTAAGAATTTTCAGAAGCTATGGAGAAGGGA
TCTGGAGGTGGAACTGGCGAGTTGCCGTGGTAGAGCTCAAGCAGGGACACAATGTGCCAAATGGCCTCTGTGTGCTGCAA
CTATTCTATGTATCTATGATTCTATTAATC
>M00285:128:000000000-BF978:1:1105:4445:15833_1:N:0:46
TTTTGTTACCATTGTACAGGGTGTTAGTGAGGCCACACTTGGAGTACTGCTCACAATTTTCATCCCCTTACCTAAAATAA
GCTATGGTATGTAAGATCCTGAGGTGCGGGACTTAACAGGGTAGATGTTGAGATGTTTTCACTAGTAGGGGAGTCTTGAG
CAAGAGGACAAAGCTGCAAGATAAGTGGTTAGTCATTTGAAACCGA
>M00285:128:000000000-BF978:1:1105:10660:15834_1:N:0:46
TAACAGCACAACATCCGCAACCCTCCAGTCTACCGGAACCTCTCCCTTCTCCATTTAGACCTTGTTAGCACAGCATGTAG
AAAGTGCAGGTGCTGAAGATAGGAAGCTAAATCTGTTATTGTTGCACAAAGTGGTTACCTTTACTTTAAGCCACCTGGGG
AAATGAGTCACATCCTCCTGAATGATCATATTTTACTTCAAATTCTGATTAGCA
>M00285:128:000000000-BF978:1:1105:20099:15834_1:N:0:46
CTAGATGCATTCACCCTGCCTATGCCTCTCATGATGTTATACACTTCTATAAGATCACCCTCAGTCACCTACACCCCAAG
TTATGAAGTCCTAGCCTGTCCAACTGTCCCTATAACTCAGACTCACAAGTCCTGGCAACATCCTTGTAAATCTTTTCTGC
ACACTTTCCAGTTTAATAACATCTTTCCTGTGGCAGAGTGACCAAAACTGAATACAGTTTTGTTCAAAACTGAACACTGA
ACAACAC
>M00285:128:000000000-BF978:1:1105:12040:15836_1:N:0:46
AAGTTTTGCATAAATAGAACTATTTTCAAAGTGGATCATTTGATGTATTCTTTTGAACTTGCATTTAGTGTGAAAACTTT
TCTTTCCTCTAATAAAGATTCTAACTTGCAGAAAATGTATGGTCTCTAACATTAAATTTGTTTCTAATATGGTTCTGTTC
TCTTATGATGTATTTGACCTTCTATC
>M00285:128:000000000-BF978:1:1105:22528:15836_1:N:0:46
GCCTAATACGAATTCTGGTGATATATCAGAGTTTACCTTTTCAGTGGTAAGAGGTACAGTTAAATAACCTTTAACAGACG
ACTCAGCACCATGAAATACATGCACTACAACTGTTTTCATGTTGATTCTCCATGAGGATGTGTAGAAAGTGGCAAATGAA
TGGTTTTAACTTAAAAAACGCTGTTTTAGCCAAATAGGAAATCTATTGCTATATCAGCGATTAACATTTCAAGGGTAATA
GGTACACTTAAATAAATGT
>M00285:128:000000000-BF978:1:1105:20060:15836_1:N:0:46
AACTCAATGTATCACTGTTTGGTTTGGAAGCTGCTCAGCTGCTGAGCGGAAGTCCCTCCAGAAGATAGTTAGGGCTGCGG
AGTGGATCATAGGTGTCTCGCTTCCATCCCTCGCAGACATATACAAAGACTGTTGTGTGAGGAAGACCAAAAGCATAATG
GCCGACCCTTCTCACCCCTCCCATCACCTCTTTACAATTTTGCCATCGGGGAGGAGGCCTAAATGTATCAGGGCAAGAAC
GTCCAGGCTGAACAATAGCTTCTTTCCGAAAGTCATCAGAACTGCAAACT
>M00285:128:000000000-BF978:1:1105:28086:15838_1:N:0:46
AGTACTGATGTCTACAGGAGCTTGGTGTCTACTATTATATGAAGCTATTTCATTATTACTGCAGGCACGTGGATCCCTTA
GAGAGTAGTTGTTGCTTGGATATGAAATATGAGTGCAGGAATACGGAGAAGGTGATACATGGCCACTCTATGGCTGAACA
TACAAACATATGATTTATGAGCAGGAGTAGGCTATTTAGCTCCTTAAGCC
>M00285:128:000000000-BF978:1:1105:16341:15838_1:N:0:46
ACCAACAGTGAAGCTAGACAAAGCTACCAAACTTAAGCTACCTCGCAGGCACTTGAGAGAACTTGGGCAGAAATACTTCA
ACGCTCTGCACTTACAGAACAAAGCTGAACTGGCCAGCGCGTTTGAGGCTTTAGACAATGTTTGGGGGACACAGGACAAC
GTCTTTACAGCAAGCTTCAGGTTTTTGCAGCTGCAACAGACCCCCGAAGAGAACGTAGATCCTTTCATCACAAGATTAAC
TCTAGCTGTGCAGGAATGCAAATACAAAGACATCCAACTGAACAAATTCAAAGAAGCG
>M00285:128:000000000-BF978:1:1105:17856:15838_1:N:0:46
CAACTTGGTTCAGGCAATGAACAGTTCATAGGAAGGGAATACAGCGGTAGCCTGGGGAGGATCTGTACATAGTATTACAG
TAAATTTCCCATTAACCTGTAGGCTATCAAGGGTGCATGGGAAC
>M00285:128:000000000-BF978:1:1105:10616:15838_1:N:0:46
ATGTTGAGGCTGCGTATGTCATCATGTGACAAAGACAGGCAAATGTATCTGGTCAGATGTGGACCTGAGGGGACGTACTC
AGGGGCTTCATTGTTGCCAGGAGCCTCTTCTGATATATCCATGGTTTCCCAACATGGAACAGAGGATCTGCAGTCATGTT
TATATAAAGGATTAGATTATAGTACTATTCCTGGTGAACTGGTTCCCCGTTTCCCCCAATAACATGTTTTACCAGATTAC
CCCCAAAATGAGTTTACCAAAATCCCCAACTAGATGGTGAATTAAACTATTAAGCCACCC
>M00285:128:000000000-BF978:1:1105:21685:15840_1:N:0:46
ACATCTTTAGGAATTTCAAAGGTTTTTAAAGACAATAGATTATTATAAAAGTACTGTCATGATCGTTGCATAGGTAAGGG
TAGTGGTTCTTTTGCACAGAGGAAAGTTTGATTGCCAAGAAATGAGCGAACAATAGGTTAACTGCTTTTCGGTGTATCTC
AGTGAATGGTAAGATGTTCAACAAAGCACCAAGGAACTTCCTGCTCCTCTTCAGTCCCATGAGATCTGCTATGTCCGCCC
AAGCTGCCAGACATAGACTT
>M00285:128:000000000-BF978:1:1105:24553:15840_1:N:0:46
GGTCCGGATCTTCGCCGCAGCTTTGAGCCTCGGTGACGGCGACCTGGAAGAAAGAACCGAGGCGGTGAATCCGGAGCGGG
AGCGGGAGCGGGGGTCAGGTCCGGGCCGGCGGGAGGGACAGGGGCCGGGGGAGGGGCGCGGACTCCCCACTCACCTGCAG
GAGGCAGAGCAGGAAGACCCCAGGGGTCGGCGCGAAGGCACCGCTTCCCATCTTCGCCTCACCGGCCACTCGCACCCGGG
GCTTCAGCTTCTCACGGGAGTCACCGCTACTCCCCCCCCCCGAGCCCTTTATACCCCGCC
>M00285:128:000000000-BF978:1:1105:15615:15840_1:N:0:46
CCCCACAGATGCTGCCTGACCTGCTGAGTTCCTCCAGCCCTTTGTGTGTTGCTACAGCTAATAGTATTTTGAGTGGAGCA
CAGATTGCATCAAGCAGAGGGCAAGTGGATTACTGATTATGTACCTGCTCTGCCAAGTCTCTTGTGACTGGTCTCCATTA
CCTGAGGGGGTTAGAGAAGGATTTTTACACATAAATATTTTTATTTTTCCCTGGATATTTTTTCTGCTGAATTTTTGGCT
CTCTATACAGATTCCATGTTTGATGATGGTATAGGGGGAGGGGCAGCATCTTCTAGGGGG
>M00285:128:000000000-BF978:1:1105:22675:15841_1:N:0:46
GCAATTCATAATAATGGGTGTTAGAGCTATGGGACGGTAGTCATTCAGACAAAGTGCAGGGGACTTCTTCGGTACAGGTA
TAATAGTAGCAGATTTGAGGCACTTTGGGACAACAGCCTGCTGCAAGGAGATGTTAAAGATGTC
>M00285:128:000000000-BF978:1:1105:25510:15841_1:N:0:46
CATCCTAAATGAATGACCTCGTATCCCAAATCCATGCCTCCTAGTTCTACATTCCCCAACTAGGACAAAGATCATCTTAC
CCTGTCAATCCACCTCAGAATCTTCTATATTTCAGGAAGATCACCTGTCATTCTTCCAAAGTCTATTGAGTTTTGGCCCA
ACCTCATAGAGTCACACAGGAGCGA
>M00285:128:000000000-BF978:1:1105:12519:15842_1:N:0:46
GTGTTCTTGACAATGAAGAAGGTTATCGTAGATTACAGGGGGGTCTTGATTAGTTAGGGAAGTGTGCCAAGGATTGGCAA
ATGGATTTCAATACAGATAAGTGTGAGGTGATGCACTCTGTACG
>M00285:128:000000000-BF978:1:1105:11315:15842_1:N:0:46
GGAGGAATATGGACCATGTACAGGCAGAAGGGATTTGGTATCATTACCTTCATTAGTTTGGCACAAAATTGTGGGCCGAA
GGGCCTGTTCCTGCGCTGCGCTGTTCCATGTGCTACATTCTACGTATATTTTCCATAGTGACGTGATATGGAGTAGAAAC
ATAGCTTTCTAAAATATCTTTCACAAAAGCCAAAATGCCTGCCTCTTAAAATTGTTGAAACGCTTTGTGGGCTGTGTCTC
TGACACAGCCGTCATTTTTAATGGATATTATTTATAAAACAGGAGTCTAAATAGCTGAAC
>M00285:128:000000000-BF978:1:1105:15903:15843_1:N:0:46
TTGGGCTGTGGGGAATGAATCTCAGCCTGAGTAGTTTTTGAGGGAAACCCAACTGTTTTCCTCCAACTGACACTAACAAT
GTAAGTTCCCTTCTCCCAGCCAAACATATAAATGCATGGGAAATAAATACTTCACCAATGCATTTTGATTCAGTTAAGTT
GGTGTCAGCTTTTAATCATTTTTATATTATAAATTAGTTTAAGTTCTTGGTGAC
>M00285:128:000000000-BF978:1:1105:23096:15845_1:N:0:46
ATGCTTGGTACAGCCACTCACTGCACTTCAGGCAGACGCTGACTCCGATTGAGTAAAAGCACTGCCATATGGTAGGTACA
TGCATCCTTCAGTCTGGACACAGACACCGGTGTGTACACCTTCATAGGCTAGA
>M00285:128:000000000-BF978:1:1105:6688:15846_1:N:0:46
CAGGCCCTTTGACCCACAGTGTCTGCATCAAACACCATAGTGAATTAAACTATATGTCTCCTGCCTACACATGATCCATA
TCCCTCCATATTTATGTATCTAAGAGCCTCGATTATATCGTCTCCACCCCCACCCCTCGCAGCCCCTTCCAGATTGCCAC
CACCCTTTGCTCCAAAATGTCCCCTCTCACCCCTTAAAGGCATGTACTCTAATTTTTGATATTTTTTCCCACGGCAAATG
ATTTTAACTGTCTGATCTCTACTCCTCATAATTTTATAAATCTCTGTCAGGTATCCCCTC
>M00285:128:000000000-BF978:1:1105:7115:15846_1:N:0:46
TGTAATATTGTTGAACCTTCAACACCAGCGGTCACCTGATTCATGTTTCTATCATTGTATCTTTAGGTGAAATCAACACA
TTGGTCCCACTTGACTTTGAAAGGGTTGACACCTACGTGCTTACAATCCAGGCTGTGGACATGAATTATGATGTGGTGTT
TGATAGTTCCCAACAGAAGACAAGCTATGCCCAGTACACCATCTATGTCAAGGTACAAGTGAGACCCTGGAAAAGTG
>M00285:128:000000000-BF978:1:1105:5493:15846_1:N:0:46
AACCCAGGTTCACCTTGTCCAATCTTAGTTGAAAATCCTTCTTTGTTTTTTTAAGAGGATCAGCCATATTAGGAGTGGTG
TGGCACTCACTTGGAGCCAGTTCCTAAAAGAGAAGTTTGTTTTCACTTGATATCCTATGCATTCTGGTACATCTAATGAC
ATGAGACGCGCAGTTGAGCCCCACATGTTCTGGTTGAGAGGTAGTGGAGGTCAGGTTTTTGAAGGTTAACAGTGGGGAGG
AAGCCAAAACTCATTTCTAGGATGTAAGGTCCAGGAAAGCTGGGTAGCAGGACTCTGGA
>M00285:128:000000000-BF978:1:1105:18416:15846_1:N:0:46
TTCATTTTACTGTGGATGCCCATTTTTGTATACACTCTAAAGTGGCACACGTTAAACTATTTCTATGAAGACAGGTACCT
CAACACGCCGAGATATATCCTGCAACAGTTTGGGTATATGTTCCAGTTTCTAAGTACCTGCACCAACACGTGTCTCTATG
GACTGACACAGAGGAAATTCAGGGAGGAGCTGAAGAATGGAGTGAAATATCTGTTTACATTAAATGGTCAACTCGGGAAA
TAAAACGCAAACCCAAATCGTTTTCCTTTAAATCAATTGTTCCTAAGTTTGTTGGATTTG
>M00285:128:000000000-BF978:1:1105:11700:15847_1:N:0:46
TCTCTGAAAGTTATTGAAACTTGAACAACTTCTCTGAGCCTGAAAAAAATAAACTATATGTCTAGACTATCATTTCCTCT
GAAAGCTGTCTATTACTTCTATGATTTGTTAACAATAAATAGTTTATGATCTTTCAGCTTCCACCTTAATTACATGTGTA
TGTCCCAGTATTCATTTTTCTTTCTGTATCATGTTATAAAATGTATAAAAAATTGATTTTTATTTCCTAGTTTGCTGTCT
GAAAATTTTTTATTCTGAGTTGCTGTTAATCTATCTTTATGACATTATTGTTGCTGGATT
>M00285:128:000000000-BF978:1:1105:16839:15848_1:N:0:46
TGCCTGATTATTTTCAGGAGGCTCAGACTGGAAAATGCTGGGAACACAAGACAGGCACAGTGTACTCTATGGTGAACCTG
TGTTCCAGACAACCAGCAGTCTATCTTCTTAATCATTCTGACTCATAGATTCTGAAGG
>M00285:128:000000000-BF978:1:1105:26289:15849_1:N:0:46
TTTTAATGTTTACATGCTCTGCAGTGTCTCCCACCACAATTTGGAGCTGTGTACAGTTTGGTACTAACTAATAGGTCTCT
TAGATTCTGAGCCCTTTTAAAAGCTGACACTATTTTGAATGCTCCCAGTGAGCTCACCTGTCTCTCCAATTGTTGGAAGT
GGGTCTTAATAAGTGTTGGGATATTGTTGGCC
>M00285:128:000000000-BF978:1:1105:2400:15851_1:N:0:46
CTTTCAACTCAAAACGCATGGAGTAACTATTGAAAAACAATACTGGTGTATGTATTTCAAGGTGCTGAGGTGTTTGGTAA
CAGTTATTCGACTGTATCTCTTACCCCTGAAAAGTTAGTCGCTGATATAGCAAAGGAATTTATATCTGGATAAAACAGCG
TTTTAAAAGCTAAAACAATTGATTTGCCACTTTCAACTTAAACCGCATACAGTACCTATTGGAAACAATTTATTGTTAGT
AATTCAGGGTTCTGCGTCCTTTGGTAACAGTTATTTGACTTTTACCCTTACCCCTTA
>M00285:128:000000000-BF978:1:1105:13085:15851_1:N:0:46
ATCGAGTCTCCATGTCCTCGTGTTTTTTTCTAAGTCGCACCCTGCTGGCTGCTACAAGCATGCCTTATGAGAGTAGGTTG
CGGGAACTCGGCCTTTTCTCCTTGGAGAGGAGGAGGATGAGAGGGGACCTGATAGAGGTGTATAAGATGATGAGAGGTAT
TGATCGGATAGATAGTCGAGGCTTTTCCCTAGGGCTGAAATAGTGGCCACAAGAGGACATAGGTTTAGGGTGCTGGGGAG
TATGTATAGAGGAG
>M00285:128:000000000-BF978:1:1105:8673:15852_1:N:0:46
TGGGGTAATGTGATCTCTTGTCTCCAGATCAGTAGTTACTCATCCAGTGACCTGTCTATTTAGAAAAAAGATGTTCTGAT
TCTGAATTCAGTGTTAACATAGCAATTCAATTTGCAACTTTTCTATTTTGTGTATTTTTTTTCATGCACTAACCATTTGT
AGAAATGTGCCCAAGATTTCCAACATTTCTTTGGAATGATTTTTTTACACAATTTCTTATTTTGCTCTGTTAAAAGCAAA
CATGACCACACTC
>M00285:128:000000000-BF978:1:1105:6850:15853_1:N:0:46
GGGAGGAAACCGGAGCATCCGGACCCACGCAGACATGGCAGAACCTACAAACTCCATACAGAAAGCGATGGGAATCTAAC
CCCGATCGCTGGCGCTGTAACAGCGTCGCGCTAACCCCTGCACTGTCGTGCCGCCCAAGTTTAAGAGCCCAGAGGTGATG
ATGATGCTTTACATGACTCTGGTTAGACCGCACTTAGCGTATTGTGTTCAGTTATGGTCGCCGCATTATAGGAAGGATCT
GGAGG
>M00285:128:000000000-BF978:1:1105:14860:15854_1:N:0:46
GTGCCGCACCCTCACGGTGTTGTCAGGGTGTGAAGGGAGACCGAAGGTTGAAAACGGACGAGGGGTTTAAAACTGAGAGG
CCGAGGTCAGGGCTGTGTGAGCTGAGTCGGATGTAGGTTACCGTGTGCAGTTGTCAGGGTGAACAAGTTGAGAGAGCATA
TAGGAAGGAAGCTGGTCAGATGGA
>M00285:128:000000000-BF978:1:1105:4361:15854_1:N:0:46
CCTCCTCTCCCCTGAACTGGGCTCCAATGATCTAATAACCCCTTGTTTGCAAAAATTCATCTACCATCTCTCTTTACAAG
TGGCGGTGATTTCTGTAGAGAAGAAGTTATACTTAATCTAACTGAGCTCTC
>M00285:128:000000000-BF978:1:1105:16805:15856_1:N:0:46
GCTAAACCTGCTTATCTTTCCGGAGTACAGTGCGACTTTTTTCCATCGGCGGTGCATCGGCACGTAATTGGTGGCTTCAA
TCTAATTCAATGGTCTTAAAGGGGGGAAATGATGAATTATTATTCTGCGCAAAATGGAAAAGTTTATCGGAGCTCGTGTT
AAATCTTGTTTCGTAATCAGAATTTAATCAATTCGTTTTTTTAAAGGAACAAAATATGTTGAAAACCTTTCAGCGCTAGG
TTACAAACTCTTATCTACAAATTCACTTGTAGCTCCAACTTTTCTTAATTCCAAAGAGGC
>M00285:128:000000000-BF978:1:1105:26342:15857_1:N:0:46
AGATAGTCATCAACTTCAGGAAGCAGAGTGGAGAACATGGCCCTGTCTACAACAATGGGATGAAGTTGAAATGTTTCAAG
CTTCAAGTTTCTCAAGGTTTGCATGTTTATTGATGTCTTTTCTTTTACTTCACAGGTGATTCGGTTTGCCTTGTTGTCGA
ACACGGTGGGTCGTACAAGGGCTGCTCGAGAGTTGCCTAGTGCTTCATGTCATTAGTGTACGCTTAAACTGGGCCATCTG
ACAGGCAACATGACAGCTCAGTGACTATCACTGTTTGCTGTGCAGATACCTGGATTTGGG
>M00285:128:000000000-BF978:1:1105:27846:15859_1:N:0:46
GAGCATTTAAAAGGAATGATATTCTTAGAAAAACATGAGCGCACATGGGGTGGAATGAAACCGGTGCGGAAAACAACCCG
CTGGAGGAACTTGGCAGTTTGAACAGCATCTCTCAGGGAAAGGAATTGTCAATGTATGG
>M00285:128:000000000-BF978:1:1105:14511:15860_1:N:0:46
CCTAAAGGGCCTGTTTACATGCTGTAAATAAAATATAAAAAAATACTGATCAGGGTAAGATGGGCATAAAATTGGCAAAT
AGAATTTATCCTGATCAGTGATGTGATGCACTTTGGAAAGACTAATAAAGGTAACACATGTATAATAAATGGTAGCATCC
CAGGGAATTTATTGCACAAGTCTAAGGACACCTGAAGGCTGC
>M00285:128:000000000-BF978:1:1105:5828:15862_1:N:0:46
ATCTGGAGAAATACACACAAAATGCTGGAGGAACTCAGCATGTCAGGCAGCATCTATGGAGGGAAATAATCAGTTGATGT
TTCGGGTTAAGACCCTTCATCAGAACTGGAAAGGAAGATGGCAGAAGCCAG
>M00285:128:000000000-BF978:1:1105:26845:15864_1:N:0:46
CCAGCCACATCTGGGCCCCGATGGCGGTGGACGGTCAAAGTGCTTACAGAGGGTGGGGGGGGTGGGGCTTCAAGAACAAC
GTCCGCAATGGGGGCACATGAGCCTCGACCCACATTCAGCTGGAAATGCCGAGTGGATGGTCCATCCCGTTTCCCTCCTG
AGATGCCCACCATCTCCATTAACT
>M00285:128:000000000-BF978:1:1105:27176:15865_1:N:0:46
TGTATAAATCATACCCTGGTTTGATCTCCCAAAACGCAACTCCTTGCACTTATCCGAATTGAAAGCCAGTTGCCAGTCCT
TGGCCCAGTTACTCAGCTGATCAAGTCTGCTCTGTTTTAATATTATCTGCAAACTTGCTAATCATGCCTTGTACATTCTC
ATCCAAATCATTTACATAAATAACAACAAAGTTCCCAACACTGATCCCTGTGGCACAGCACTAGTCACAGGACTCCTGTC
CCAGTAACAATCCTCTGCCATCACCCTCTGCTTCCTAACATCGAGCCAATTATGAATCC
>M00285:128:000000000-BF978:1:1105:20578:15866_1:N:0:46
ATTCAGTTCAAAATTTAAATTCTGAATTTCCTTACAATGTGTTTAGAGATTGGTTAGAAGTAGGAATGAAGGAAGCACAT
TGTGATTGGCACAATGTGATTGTGTACGACTGCATGACACTTTGTAACTCCCATCCTTGTGTGCAAATTTGAATGCAAAA
TGAAACATTAATTGAACAGGTGAAAATGATAATGAGCTCATCCAGTCTGGAGTTGCCACAAGCAGAAATTTTCTTCAGAT
TGGAAGTTCAAGCTGGTAAGACCAAGAAACTTAGAGGGCAGTTACACTTT
>M00285:128:000000000-BF978:1:1105:18332:15866_1:N:0:46
CAAATGCTCAATGGATGGCAATTTTAAGTTCAATGAGTTACCAGAATTAAGCCATCGTATTTGGGTAATGTCTGAAATTC
TGCTCTCAGTTGGACTACATATTTAAGACTGTCCCACAAGTGACTTTATTATTTACAAAGTGGCTCCTAGATTTCCCACA
AAATATGAACCCACAGTAATGTGGTCCAAATATTGTAGACAATTTCATCTATATAGTACG
>M00285:128:000000000-BF978:1:1105:24690:15866_1:N:0:46
GAAGAAAATTTGGTGTATTATGATCTTACTGCATAGCAGACTTGTAATTCACTGTGATCTGCTTCATGCAATTAGAAACA
AAAACAAAACAACCTTGTCCTTTTGTTATTGGTTATGCTTTACATTGGCCTGATCCAACTTGTAAGGTTAGATCTATTGG
ACTGTATTGAGATCAGCAAAATCTT
>M00285:128:000000000-BF978:1:1105:17845:15867_1:N:0:46
CTAACAAACTCCAGCCCATCTAAACACCTCACCGTCTGGAGACGTAAGTCAACGTTTGGGAAATTAAAATCCCCCATCAC
CACAACTCTGTTATTCTCACATTTTTCTAGGATCTGCCTCCCTATCTGCTCCTCAATAACCCTGTCACTATTGGGCGGCC
TGTAAAAAATACCCAGTAACGTTACGGACCCTTTCCTGTTCCTAACCTCCACCCAGAGGGACTCCGTAGACAATCCCTCC
ACAGTTTCCACCTT
>M00285:128:000000000-BF978:1:1105:25428:15868_1:N:0:46
CAAAGTCGTGCTACATGGTGTATTCAGTTCTTAAAGGAACATTTATCATTATCTGCATTGTTTCCCCACTAAAAATAAAA
TAAATCTATATAAGCCATTGAAATATATGGAATTGTTCAATTGCTCAATTATTTATATCAATTTACATTTATAAATTCAA
CAAACCAATATTTTGGTCACTCAATATTTTGGTCTCTT
>M00285:128:000000000-BF978:1:1105:9828:15870_1:N:0:46
TCCGTTTCCAAGGGATTGACAAAGCCACTTAATACCAATCCAAGCATCAATTGGACTGTATTTTCCTTTTGAACATGCCT
CTGTGAAGTACTTTGAGGTGCTACAGAACCAGTGGGTTTTGCTGCTGTTGGCTAGAGTTTGTTTGCATGGCAACTTCCTT
TGAATTCAGCAGCCACCTTTTGAACGTGGTTGTCTATTTTGCACACAGCAAAGAGGATC
>M00285:128:000000000-BF978:1:1105:24812:15872_1:N:0:46
CCATTTATATCATTTGATCAAAAGGTTGAAAAACCGGTCCATCTCGAACCTAGAACAGAACAACACAGGAACAGATATTT
CGACCCATAATATCTGTGTCAAACCCGATGTCAGAGTAAACTAATTCTCTTCTGTCTGTACGTGATCCATATCCATTCTC
TCCATTCTCTGCATATTCATGTGTCTAACAGCCTCTTAAACACCACTTAATCTGTTTTGCAACTATCCAAAAAAGTGTCT
CAAAAGAAATAACAGGAAAAATATGAGCAGAATTCTTAAGTAGAAGATGAAATGGATCA
>M00285:128:000000000-BF978:1:1105:26168:15873_1:N:0:46
AATCGATATTTGGAATATTAAAGTCTCCCATCATGATATTCTGTTATTATCACACCTTTCCAGGATCTGTTTCCCTATCT
GCTCCTCGATATCCCTGTTACTATTGGGTGGCCTATAAAAAACACCCAGTAAAGTTATTGACCCCTTCCTGTTCCTACCC
TCCAACCACAGAAACTCCGTAGACAGTCCCTCCATGACATCCACCTTTTCTGCAGCCGTGACACGATCTCTGATCAACAG
TGCCACACCCCCACCTCTTTTGCCTCCCTCCCTGTCCTCCCTGAAACATGTAAAACCCAC
>M00285:128:000000000-BF978:1:1105:18718:15877_1:N:0:46
GTTCTAGTTGGATAGCAGCAATTAAAATCACATAACTGGCTTAAATATAATTACATATACATAGACTCTGGTGATTTTTA
GGTGATGTTCTTGAGTTGCACCAATTGTACAAAAGGTATGTCAGCCACTGAAGGTGTGATGCCTCCCTATGAAGATAAAA
ATATCATGATGAGTTTTGCATTTTCTGTAAATGTATTAAACAGTTGTTTTTAGGTGCTTTGGAATTGGATTTATTTTGCA
TATTGACTGAATATTATATTTCAAATTCATGTTTTCTGTATATCTGAAATGACTCTTA
>M00285:128:000000000-BF978:1:1105:13617:15878_1:N:0:46
AGCCCAGAAATTCAACCTCAGTCAGTGGTGAAAATTGACCAATGTAGTGGCGTCAACATGTTCTACATTGCCTTCAAAAT
TAATATCAGGGGAAAAATATATCCCTCTGATGTTACTAAATAAAGCATTTGGGTTACCTGTCAGGAGTGAATTTCTAAGC
AATTGTGCCTGCATCTGGTAAACAATGCAAAGGATAGAAATTTCTTTTAGCCTATTTTCAAGTCTGAAATGAGCGTACTC
CACATATTACATTCTTCAATCAGGAAGATGGAGATTGTGGAAGTTCAGCTTTTGATTTC
>M00285:128:000000000-BF978:1:1105:29351:15878_1:N:0:46
CCAGTAATTCTAGTGTAGGGACATGTTTGGCACAGCTTTGTGGGCCAAAGGGCCTGAATTGTGCTGTAGCTTTTCTATAT
TCTATGTACTTCATTTTTCTCTGCCTAGAGTCCTCCTAAATTGGAATCAAACACTTTAAGAGT
>M00285:128:000000000-BF978:1:1105:3348:15879_1:N:0:46
CAAATAGTACAAAAAACAGTACATGCAAAATACAAATTTAGTGCAGAGTTAGTGCATAACCGAGTTGGACAAAGAAAAGT
ACAGAACTCAGTGTGTTGTACTAATTGTATAAATGTGTTCAGCAGCCGCCAAATTTCTTATACACCGTTGTGCAAGCCAG
AGCTTTTGACACGGCATTTGTCTGAAACTGCCTCCAGGGTATTCAGGAGCCTGACAGCCTAGGGGAGAAAAAGCTGTTGT
ACAATCTTGTAGTTCTGGCCCAGATGCTCCGGTACTGCTTGCCAGATGGCAGTGGGACA
>M00285:128:000000000-BF978:1:1105:18856:15880_1:N:0:46
CATCAAGTTTGCACCTACAGTTGGACAAAAGCAATTTATTGAAAATATTGCTAGAAAGAACACAGTTTCAAGCAAAGTGA
GTGGGTCTGTGTTCTTAGCTCACCTAACAAGTCACAATTTTGCACAGGATGGAGGAAGAGACCAAAGTAGAGGTTTGTTT
TGGTTAAAACTGGTGACAAAATCCAAAGCTGCCATGTTAATCCAATGACCTCTGATGAACCACTCAAGCATGAGCTTGTG
TTTGAGTT
>M00285:128:000000000-BF978:1:1105:27822:15881_1:N:0:46
CTGTGTTCTTCTACAGGTTAGCAGCAAAGTGAATTCCGTCACTTTGTTCCACAGTATCTGCCACTCTGAAGAGCATTCAA
AATGTGGTTGTCCACGCAAACACCTGTGTCCTTCTACAGGTTACTGACAAAGTGAACTCCACTGGACTACTCCAGAAATC
CATCCACGGATTTTAGTGACAAACACAGTTACTGTCCTTCATCCATCAACAGAAACAAAACAGGCTGCCATCTCTCCTTC
TTCTC
>M00285:128:000000000-BF978:1:1105:20028:15882_1:N:0:46
CCAGGCACATCCTCCCACCTTTGTCTTTAATCAGAACTACCTTTACCCTAGCCATCCTTCTGCTCTTTATGTACAAGAAA
AAAGCCTTGGGATTCTCCTTAACCCTAGTCGCCAAAGCCTTTTCATCTCCCCTTCTCGCTCTCCTCAGCCCCTTCCTTAG
TTTCTTCCTCACTACGCTATATTCCTGACGAGCCCTGTCCAATCCTTGCGGCTTACACCTTATGTATGCTGCCCTCTTCT
TCTTAACTAGTTGTTCCACCTCTCTCATCACCCACGGTTCTCTCACCCTACCATTCCTTC
>M00285:128:000000000-BF978:1:1105:22200:15884_1:N:0:46
TTTTCCTGGTCTTCAAACTGTTTTGAAGATGATCATTCATGCCAACAGTGGATGTCTAAGGCAGTAATAGAACCATATAA
CAATACAGCACAAAACAGGCCCTTCGGCCCACCAAGTTGTGCCATCCTTCAAATGTCACACAATCTAACTCTTTCCTCCC
ACATATCCCACTATTCCACATTCTTCCATGTGCC
>M00285:128:000000000-BF978:1:1105:2636:15884_1:N:0:46
TCCGATCTCTGTCTATACACACGGCCTGGCATTCCGTTTCCCGTAAATATGAACCAAATGGAAGGTCGTGCCTCGTGGTG
CCCTCACTACAGTGCCTCTGAGCCAGGGGATGATGAGCTGGAACCATGTCATTGAGCCAGGCAGTGCCATCAACGTTAGG
CAAATCCTTGTCACTGACAATTGGCAGAGACACAGAGAAACCTGTTCCCGTCCTGTACTGTTTTATGTAGTAA
>M00285:128:000000000-BF978:1:1105:10145:15884_1:N:0:46
AGTGTGTGACCTGCAATTGGTATGAAATTATTAAGTTTTAGTATTTTGGTCAATGCACAATAATAATTTCAAAAAGTTCC
AGAAATAATTATATATACCACATGATATGGAATTTTATACAGATAGGTAAAATTAAAATGCATTTGTATGCAAATATTAC
TGCAAATCCTAGAACTCTCTCAGATGTGTATAATGCCAGCCAATGACTATGATGTGTCCACCTTCTTTCACAAATTACTG
AATAGCGAAAACAATCAAATAGGTAACATGGTTGAGCAAGAAGTTATCTAATTCTAACTT
>M00285:128:000000000-BF978:1:1105:18360:15884_1:N:0:46
NNNNNNNNNNNNNNNNNNNNNNNNNNNNNNNNNNN
>M00285:128:000000000-BF978:1:1105:15888:15885_1:N:0:46
TCGCTTCAGCTTTGAAAACGTTGTTTTAACCAAATATGTAACTGTTTTGCTATATCATCGAATAGCCTTTCAGTGATCAG
AGATACAGTTCAATAGCTGTTACCAAACGACTCAGCACAATGAAATACATACATTACAATTGTTTTCGAAGTGTTACTCT
ATGGTATTTTTGTAAAAACTGGCAAATCAATAGAAAAAGCACTCAAAACGCTGTGTTAGCCAATTAATGTGTCTTTTGAT
ATATCAGC
>M00285:128:000000000-BF978:1:1105:28901:15886_1:N:0:46
CAGCCAATAAGTTGGAGCTTAACCACTGCACAAACAGACATGTGGTCTAACCCACTTGTGTGCTAGTTTACAACTTGAGC
AAAAGTGAATGTGAATTATTCTGTAGAGGTAATATTACCAATATGAATGATGTCAGAAAAATTGATAACAAAGGGTTAGC
AATGACAACATCAGAGGTGTTTAGTCTCAGAAAAAAGGAATGCATATAACCAGA
>M00285:128:000000000-BF978:1:1105:15792:15886_1:N:0:46
TCTTACCCTGGTTTGTCCTCCCAAGGTGCAACACCCTGCACTTGTCTGCATTAAATTCCATTTGCCATTTTTCAGCCCAT
TTTCCTAGCTGATCAAGATCATGCTGCAAGCTTTAATAGCCGTCTTTGCTATCCACTACACCCCCAATCTTATTGTCATC
>M00285:128:000000000-BF978:1:1105:15642:15887_1:N:0:46
TGCAATGGCCAATACTAGAGGACATCAGTTTAAGATCAGAGGAAAGTTTAGGGGATATATCAGAGTTAGGTTTTATTTTA
CACAGAAAGTGGTGGGTGCATGGAATGCACAACTGGGGGTGTGGTAGAGACTGATGCAATGGAGACATTAACAAGACTCT
TTAGATATGCACATGGATGTAAGAAAAATGGGCAGTGTAGGAGGAAAGAGTTGGATT
>M00285:128:000000000-BF978:1:1105:13968:15887_1:N:0:46
GATCAGGGGTAAATTCTGAAGCAACTGATTCCTGATATTAAAAGGATTCTCCCCAATAATTAGCCAAATCTCCAGACCAA
TCAATGCAATGGAATACTACTTAAGTTCATTAGATTGAAAACTACATCAATTCTCCAATAAATCTAGTACCAAAGCAGGA
CTACAATAAAATGATGCTGCATAAATGTGATGAATGCTTAAAGTAATAATGCAAAATACCGCAAAAAATCAAAAGGTTCT
GTAATGTTCAAAGT
>M00285:128:000000000-BF978:1:1105:24934:15888_1:N:0:46
ATTGTTGGTTTCCTATTGTTACACTATGTTGGAACTAACATTGGTCTCACTGTGACTTTCCCTATGTAAAATGTTGGCAG
TTGCCAACATTCTACAAAGCAGGTTCAATCTCTGCAGTCATTTCTGACAGAGATATACAAGCAACACCCTTCCTTCCATT
TATAGTAGAGTATTGTTACTGAATGAATCAGCACTCCAAAGACAGAAAGAGGGGGTTGAAGACTGCCCCAAGGCAGTCCG
GCAAGAGGTTGTAATGCACGAGTCCAGTCTATGAATGGCTGCACTCTTGGACTGCCTGC
>M00285:128:000000000-BF978:1:1105:15245:15889_1:N:0:46
TTGTGATGAAGTCCATAACTAGAGATTATAAAATCATCACTTATAAATCCAGAAGGGAATTCAGGAATGAGGTTTTTACC
TGAGTCGAGGTTAGAATGTGAATGCAGTTGAGAAAAAGTAGTAGCGATGTTTTTTAGGGGTCAGCTAAACAAGAAAATCA
AAAGATAAGCTCTCAGGATTGGATGAAGAAAAGCAGAAGGCTCACATGGAGCATAAATGCCAACAATGGGCAACTGGGCA
AAATAGCCAGTCTATAATTTGTGGGTTGTATATAATTAGCCATATAATTAATGACTGAAC
>M00285:128:000000000-BF978:1:1105:27726:15889_1:N:0:46
CATATGGTAAGTAATGCGTGTTACTTAGGAATGCACAACCTCAACTTAAAACAGTTAATTCCTGTCTGTGCACCAGTTCA
CTTCAAAGCAATAACTTTTAACGATTGAGCTAATTACTGTTTAAAATTTGAAAACAAATCTTGGCTTTGCATCTGTTTTC
CATTTAGCAGCAGGTTTGTCA
>M00285:128:000000000-BF978:1:1105:17481:15893_1:N:0:46
CACAAACCTAATACCTAATTAAACCTAATGCCACCTTGGATCATGACTGACTAAGGTATTTTTTTTAAATGAATAGATTG
GAGGACAACTGTTAAATTTATTTGCTGCATGGATCTAGAGATGGACTTGAGTTGGCAGATATGAATATAATAGGTGTCTA
CATATCTCTAGGAGAACTGAGAGAGGGTCACAGGCCCGAAACAATGTTTCTCTTTCCAGATACTACCTGACC
>M00285:128:000000000-BF978:1:1105:3324:15893_1:N:0:46
GCTAAATTTGGCCTTGGCAATGTTTTGTACAACTTCAACAATAACATCCCAACTCCTATACTCAGTGCCCTGATTTATGA
AGAGCAATGTGCCAAAAGCAGTCTTTCTGACCCTACTGTGATG
>M00285:128:000000000-BF978:1:1105:12414:15893_1:N:0:46
GTCTGTGTGTCTCTGTTGGTTGTTATTTCATGGGACGAGCACCTGCGGAGTAGAGTATCTCGCTCCTATGCATACTATGT
ATGTATATGGTTGTGACAATAAAACTGATTCTGGTTCTGGTTCTGGTAACGAGATGTG
>M00285:128:000000000-BF978:1:1105:23034:15893_1:N:0:46
CAGTGGGGACCAAGCAGTATGAACGTGCAGTGGGGAACAGGAAGGGTGACGGTGAGCTGTGGATTGGAGAGGGTGATGTT
GCAATGCGGACAGGACAGTATGAAGATGCAGTAGGAATGGGAAGTGTCAATGTTCAGTGTAACGGGACATGGCGAACATG
CAGTGGGTTCTCGGCAGGGTAGATATGCAGTCGAGATGGGGCAGGGTGAAGGTGCAGTGGTGACAGGGCAGGTTGAATGC
TG
>M00285:128:000000000-BF978:1:1105:6877:15895_1:N:0:46
TTGAATACTCCAGATGTGGCCTGACCAGGTTTCAAACAGCAGCGAGATAACCTCCACTCTTGAACTCAGTGCCTCGACTA
ATAAAAGTAAACCTGGCATACGCCTTATTTGTTGAGGTGCCAACCTGTGCAACCACTTTCAGAGAGCGATGGATATCCAC
CACAGGATTACTCT
>M00285:128:000000000-BF978:1:1105:26071:15895_1:N:0:46
GCCTTGACCCGCGTCTCCACTAATCCCCACACTCTGATCTCATTCCACCTCCCCGGGACAGAACAATGGAGGGATTCCCT
TGAACCTGAATATTTTGTTTGTACAGAGTCCCACCATCATTATTTATCCATTCCGGTAGCTGTAACACGATCCAACCAAT
AGCCATATCTTCCACTCCACACCCCTTTCTACTTTCCACAGAGATTAATCTCTCTATGACTCTAGTTCACTCATCACTGC
CCATCCTATCTTTCCCCTTCCAAGACACTTTCAGCTGTAACTGTAGGAGGTGT
>M00285:128:000000000-BF978:1:1105:13579:15896_1:N:0:46
GGTGCCAGAGAGAAGGATTTCTGAACATGTATCCAGTGCTGAATAGATGTGTGTATTTATATATTCCAATATATCTACTC
TGAAGACAGCAAGCTCCTGGTTTGACCAACCTATTCTCCTAACTCAGTTGTCTGATACTATCCTTCCCCTAGGGCTAAGC
TGTTCCTCTCAAACACGAGAAATAAATGTCTGGTTTTGAAGTGTGTGTCTCAACTGCTACATTAGACAACATTGGGATAC
TGGCCTCAGACTAACACTCCTAAAGATTTCTGACACTGAGGGGGTGTCAAAAAGTGAGT
>M00285:128:000000000-BF978:1:1105:12798:15896_1:N:0:46
NNNNNNNNNNNNNNNNNNNNNNNNNNNNNNNNNNN
>M00285:128:000000000-BF978:1:1105:12066:15897_1:N:0:46
ATATGACAGGAGTTACTCTCCAAGAAAGTTGAATTACAGCATCACAAGTCTCTGTTCCTCTCACCAGAGATATTGGTGGT
TATCCAGGTCCTAATAAATAATGTACGCCACTTGAGAATTCGGCCTGCTAACAAACATAGCAAGATCCATTATTTAAATC
AGCAGCTGACTTGTATTTCACTGTGCCTGTAACATAAAGTTTCATTAATGAGACGACCTTTGACAGAACACTAACCTAAT
TGGAGATGAGGTGAGTTCAAGGAAGGTCATTCCAAATACAGAAGTATAACTCAAGTGTTC
>M00285:128:000000000-BF978:1:1105:8276:15897_1:N:0:46
CACGCGGGAAGGCAAGGTGAGAAGCTTTCCTTCCGGCATTCCCTTTGCTGAGCAAAATTCCAACAACTTGTATTGCTGGT
GGTCAGCACTGCCGTACAGATGTGAAAAGGTTCCAACACGTCAAATATAGTCGTGTATTTTTCCTTTATCCCCCCCCACC
CACCCCTAAGACTAGGTGGGCATGTGGGTCAATCACTGTCTTTTTCTTATATCACCTCCCCCCCACAACAAGACACCACC
ATCTTTCGCTATATTATCCTCCTTCCTCTCTCTTATCATTCTACAATCAAATGCGACGAC
>M00285:128:000000000-BF978:1:1105:29347:15898_1:N:0:46
CAGTGGTTTGATTGTGTGTGTACCCACTGTGCCTGTGACTCACTATCTCTGCTGCCTGTGAGTGGAACAAAGCTGCCATT
GATCCAAGGTTACCCAATCTGCCTCCCCATTGTATTTGAGAACCAATAATAAACCTGCTCTTGGCTCAGACTGAGCAGGA
ACATTCAGACGGAGTGATAAAGTTTTCGTGC
>M00285:128:000000000-BF978:1:1105:25568:15898_1:N:0:46
TGGGAGAAATGATTTTGTTCACTGTCAAAATTCTGAAGTGTCTATTGTGGCCAATGTAAACTTTGTAGGATTTGAAATCT
ACACGGCACTCCCATCTTGATGTACTGACTTACTTGTCTGCTTTATGGACTCCCCTTCTATTTGATTGAACTTTGCATTA
ACCCCAGACACACACACACACACACACACACACACACACACATATATATACAGTTTATATATATATATATATTAGTTATA
TATAGTGTCTTTAAAA
>M00285:128:000000000-BF978:1:1105:15690:15898_1:N:0:46
ACTTCATTTCCATTGGCAATTAGGACATGCAAGTTGTGGAATCTTATACAATAGGCAGCACAGTGGTGCAGTGGGTAGTA
CTGCTGTCTTGTGTCTCCAGAGGCTGGGGTTCAATCCTGACCTCCGGTGCTGCCTGTCTAGAATCTGCACGCTCACTCTG
TGACGGTGCGGATTTCCCCTGGGTGCTCCGGATTAACTGGCCGCTGTAAATGACCCCTTTGTGCAGGTGGGT
>M00285:128:000000000-BF978:1:1105:29167:15899_1:N:0:46
TGCATCTCTCATTGTTTTTAATCTGACCAGCACCTTGATCTGTGGAGTATGGTATTTCGCCCCCATGCATGCTGAATGTG
TATGTGGAAGTGACAATAAAACTGATTCTGATTCTAATTCTGATATTAGTTACTCTAGCTCCTGCTTGCTATTGGGAATC
CTATAGCATACCACCATCATGGTGATTGCACCTTTCTTATTCCCAAGATCTAACCATATGGTCTCA
>M00285:128:000000000-BF978:1:1105:13883:15899_1:N:0:46
CCATACGATGATCCACTTGAGATGTCAGTTTGTATTTCTGAATCACAGGTGATTTTACTCCTTCAGCTTATTTATGCTAT
AACCAATGCAAGATTGATCATCTTGCAGGCAGAACCATGTTGATATGATCAAGGATGTGAATGTTCTCCTGGTCATATTT
TTGCATGTAGAAATCTACAATGTTATTAGAGGAAACATCTGCTGCTGCACTTATCGCATGTTGTGAAAGCAGATGTTTTC
TCATGTAAAGGGCCAATTAAAAGGCAAATTTTTCAATAGAATTGCAATAGAAACAGTATC
>M00285:128:000000000-BF978:1:1105:28605:15900_1:N:0:46
TCCTTATTGTACTAAGGGACTGTTCAATAGTCTTATAACAGTGGAATAGGAGATGTCCTTGAGCCTGGTGGTATATGCTT
TCAGGCTTTTATATCTTCTGCCTGATTTGAGGAGGGGGGGGGGAGTAGAGTTCAATCTTTTGACTTTGGAGGAGGTGAAA
TTGGAGGAAAAGCCATATAATGAGGAGAATGTAGCCTTCTTCCAAATCGTGCACAAGAAAAAGATTTGGGAGACTGGGTA
GATCACGGTGTTGTCAGCTGGGTCCAGCTGCACTTAAATATGCAAATAGAAGGCAACAC
>M00285:128:000000000-BF978:1:1105:11968:15900_1:N:0:46
NNNNNNNNNNNNNNNNNNNNNNNNNNNNNNNNNNN
>M00285:128:000000000-BF978:1:1105:12529:15901_1:N:0:46
AGGTTTAATATAGAGTTTCAGAATAAAGGTTCTCAGCAACTGATGGCACAGTCATTGAAAATAGGTTATCATGTGGGAAT
GATAAAAAGATCAAAAGGGCAGAACTACGAAGGAATTATAAAAACCAAGTCATTGTTTAATCTGGAGCTAATATTTGTCA
GCATGTGCAGGAGCTGGGAACACTGA
>M00285:128:000000000-BF978:1:1105:28859:15902_1:N:0:46
CAAGCCTCAACCTTGCCTCAGAGTGCAGGACCTGAAGGAGTGAAAAACCAGTGGGTGGGGAGAGATTGTGAATTCCATGA
ACCCTGACTCGATGAGGAAAAGACAAAAACAACCTGAAAAGTAATGCATTTACCACCCC
>M00285:128:000000000-BF978:1:1105:3817:15902_1:N:0:46
GTGGAGGGGAAGAAGCTGTTCCTGAGAGAGGTGCCGTTGGATTAAGAGAGTAAAGTGGGTGGCAAGACACATTGGGATGA
TCTAAACTCCGAATGCACACGGTGAACCGTCTGTAGATTTCCACTGGGTACAGCGAGGGGAAGTAGGTATAAAACGGTTG
ATTGGTGTAAGATCGAACCATG
>M00285:128:000000000-BF978:1:1105:15332:15903_1:N:0:46
CCCGGCACCGTCCCGTCACACACTCCCGGGGTGGGACACAGGGTGAGGCTCCCCCGGCACCGTCCCGTCACACACTCCCG
GGGTGGGACACAGGGTGAAGCTCCCCCGCACCGTCCCGTCACACACTCCCGGGGTGGGACACAGGGTGAAGCTCCCCCGC
ACCGTCCCGTCACACCCTCCCGGGGTGGGACACAGGGGACCGGAAGACCACACGCCTGAACTCCGGTCACCCCGCGAAAC
CTCGAATGCCGCCTCCTCCTGGAAAAAAAAAAAAAAACACACCATCACGAAAACTCGTGT
>M00285:128:000000000-BF978:1:1105:2056:15906_1:N:0:46
CCTTTGTTGATTTGTGTGATCTCACTATCAGCCGCATAGCTTTCATAATTGTCTATAAAATTAATGGCGTTAAGTCATAA
CAAGAGCATTTATGTTACACTCCATCCTATCTTTTAGATC
>M00285:128:000000000-BF978:1:1105:23057:15907_1:N:0:46
GAACAAAGAAAAATAGATTCTGAACGAGAACGATTGAAATATGATGCTGAAGCAGAACAAAGAAATATAGATTCTGAACG
AGAACAAAGGAAGTTAGAATCTGAACGGGAAAGATTGAAATTTGAAGCTGAAGTAGAACAAAGGAGACTCGAATTTGAAC
AAAAGAAACTAGAGGCAGAGGAAAAGAGGATGGAATAGAGGAGGATGGAGCTTGAAAGTAAGGAAAGGGAGAAACAAAGG
AAATATGAT
>M00285:128:000000000-BF978:1:1105:2013:15908_1:N:0:46
ATTAATCAATACAGAAAAAAACAATTTTCAACCCTGAAGTCAAAGAACTGCATCAACTGATTTCTTTTAAATTTTGGAGC
AAATAAGAGCTTGTTGGAAAGATGCAAAATGGTATATGGCTTCTGTGTCGCCCATGACTTTGTGAGGTGTGGATGAATGA
ATGAGGTGATGGTGTCTGGTACGGAAACTTTTTCAAGATTTAAGGTATCTTTATTAGTCACGTGTACATTGAAAAACACA
GTGAAATGTATCTTTTGCGTAGTGTTCTGGGGGCAGCCCGCAAGTGTCGCTGCACTTCC
>M00285:128:000000000-BF978:1:1105:10566:15909_1:N:0:46
AAATAGAAGTCAGCATTTTTGAATGACCTAGATGATGGCTAAGCTCAGAAGAGTTTGTATTGGCTGAGTGCTGCTTTCAG
CTGGTACCAACTTTTCCTGGCATTTCATACTGACCTAGATGCCAATCCAATTGTCTCTAAGTTGGAAAATATCACTCTGG
CTGGGAATTGCTGTGCTTTTAGCCAGCACTAGCTTTTCCTGGCTCAGCTACTTCCGTATTGACTTCCATAGATCGAAGAG
CACACGTCTGAACTCCAGTCACTCCGCGAAATCTCGTATGCCGTCTTCTGCTTGAAAAA
>M00285:128:000000000-BF978:1:1105:20567:15909_1:N:0:46
ATAGAGGTGTGTAAAATATTGAGAGGAATAGATAGAGTGGAAAGCCAGCACCTCCATCCCAGGGCAACAATGCTCAAGAA
AAGAGGACATGGCTTTAAGGTTATAGGTGGGAGGTTCAGGGGAGATGTCAGAGGGAGGTTTTTCACCCAGAGAGTGCTTG
GTGCATGGAATGTGCTGCCTGGGGTGGTGGTGGAGGCAGATACGTTGGACAGGTTCGAGAGATTGTTGGATAGGCATATG
GAGG
>M00285:128:000000000-BF978:1:1105:3615:15910_1:N:0:46
TGATTGAAATCATGGTTGATGAAATATTAAGACATCTGTGCCAGGAAGTAATGATGTGACATTTTCTTTTGTTAATTACC
CACTGGAAAAGTTTTTTGATGTTATAATGCGATTGGACAGATAGTGTTTCACATGCATTGAGAGAAGAGGAAATAGCATT
CGACTAATGTGCTAGTGGCTGTCTCAGGATACATGTTAATGCATGCAAAGACATTTATTAAAACCTGTTCCCTTGGTCAT
TCATAATATGAAAAGATAAATAAAGTGCCTGTCCTCTGTTTGGAAGGGATATTGATT
>M00285:128:000000000-BF978:1:1105:23596:15912_1:N:0:46
AATGTTTAAAGAAGATTTCCACAGTTTTGCAGTACGTTACAGAGTTGCAGTGATAGGGACTACCAACTCATGAACAGTAG
TTCAAGTCCCATTCCAGAAACAAAGTAGAAGCTCAATCTCAGCATTAGGGGGATGCTGTATTACCAGGGATGACGTCTTT
TGGATGATATTAAATCCTCATTTTCACTCCAAAGTCAGCATAAAAAGGCCCCTTTGCGCTATTTTGAAAAATAACAGGCA
GGATTATTCCCATTATGCTGGGAAATAATCATTTCTCAATGCACAACACTATAGCCAATT
>M00285:128:000000000-BF978:1:1105:4223:15913_1:N:0:46
ATTATTGACTTGTTTTTTGTTTTGGTCATGTGCCCTGTTCCTAAATCATTTAATTCTCGAAGTTACGATTTCGCCTTGTA
CAAGCAAATCTCGAAAGGTTTCAGTGAGATTTTGGTGACGTCTTTCAATTTATTTTTCAGACTGGTACTTCATTATTCCA
GAAGTTATTCTGGAGGTGAGAAGCCACCAGATTTTTGTGGAGAACATGAGCCTGCAGTAACCATTACTTTAATCTGTCCT
CCTGGAAGAAGAGAGGTTTGTAAATGGGCTCATATCTTCATTAAAGTAGAAACAAGTGGC
>M00285:128:000000000-BF978:1:1105:12950:15913_1:N:0:46
NNNNNNNNNNNNNNNNNNNNNNNNNNNNNNNNNNN
>M00285:128:000000000-BF978:1:1105:24338:15915_1:N:0:46
GGCCAACACTGTGTCTGGTTGCATTAAGCTATGCATCGCCTCTGGATATATAAACTCGCAGCCAGAGAATCATATAGTTA
GTGCAGAACCAGGCTCTCCAGCCAACTCATCCATGCCTATCAACTTGGTGGTAGAGGTGGGTACAATTCCATCGCTCCTC
TTCGCATAGTGCCGTGTGATCTCTTAAATTCTTAAATC
>M00285:128:000000000-BF978:1:1105:12577:15915_1:N:0:46
GGGAAGTTTTTCACCCAGAGAGTGGTTGGTGCATGGAATGCACTGCCTGGGGTGGTAGTGGAGGCAGATACGTTGGACGG
GTTTAAGAGATTGTTGGATAAGCACATGGAAGAATGTGGAATAGTGGGATATGAGGGTGGTAAGAGTTAGTTTGGGAGAT
GTTTGTAGGATGGCACAGCTTGATGGGCCGAAGGGCCTGTTCTGTGTTCTATTGTTCTATTGTTC
>M00285:128:000000000-BF978:1:1105:27291:15915_1:N:0:46
NNNNNNNNNNNNNNNNNNNNNNNNNNNNNNNNNNN
>M00285:128:000000000-BF978:1:1105:29372:15917_1:N:0:46
NNNNNNNNNNNNNNNNNNNNNNNNNNNNNNNNNNN
>M00285:128:000000000-BF978:1:1105:21696:15918_1:N:0:46
TCTTTTCCTCACCACGAGATGTCGGATGATTTATACAGCAATAACGTCAGACACATTTAAACTTGCCACTGCCATTATCT
TGGTAGTAAAATCATGGCCAATGGCAGGAAGATTCAAGCAGAGGATAGCTCCAGTTACTTGCTTGAGTGTCACCATAAGT
GGGCAGTTTACTTCTCCAGCCTGACCTCACGTCATAAATTCCTGATACTACAAGGGGAGATTTAC
>M00285:128:000000000-BF978:1:1105:12135:15918_1:N:0:46
ACACTCAAACCTGGAGGTGAGCACAGTGGCAGGGCACCCTTGCTAAGGGAAACTGGGCCATGGGGAAAGGTCTTTGGACA
GGGGCTAAGACTGGCAGAGGATGTCAGAGATGCCATGATTAGAAGTGGCAATTCAACTGGGTGAGGAGAAGAAAGTTTAA
AGTCAAGATAGGAAGAAAAAGGTTGCGTGGGACAGAATTGACTGAAGCAAAGGATCTGCCAGGCAGAGGTGAGCTCAGCG
AAGTCAGGAGACTGAGGTTGGAGAATACTGGAGGGGAGATCTTGAGAAAAAGTGAGGTC
>M00285:128:000000000-BF978:1:1105:10433:15918_1:N:0:46
CGCTGCAGCTTGGTTGGGGTTGAAGCCTGCACCCTGTTCAGTGCTCCACAGTGCAGGGTGATCGCCACGCAGACTGCCTG
GTGCTGACGGGAACTTACCGGCACCTTTCAAACCCTTCCTGGAGGGTGCGGTTCACCTGCGCCGTTGTCGCCAACACCGA
GTCGAGGAGTTTGCAGACTTTTTGTGCCTGTGCCAGGTTCAGGTTGTAGTCATCCTTCAGAGTGACGTGGAAGACTCCCC
AGACCCGGCACTCATTGTATT
>M00285:128:000000000-BF978:1:1105:21783:15920_1:N:0:46
TCTAGTTATAGACAACCGCGGTAACTCACTGGAAATACAACAAAGCAAAGGGCCAGACTCTGTGCTGACTCACCGGATCT
CAGGCAGGGAGCTCACCCCTGACACTTGACCCCTGAGCATTCTCCAGCTTGGCAAGAATGTTCTATAGAATTTATAGTTT
AGCACATTGGGAAATAACTTTCAGTGTAGGATGTTTAAAGTACAGTGACTAATGTAATGCAATCAGTGCGAGTTAAATCA
TGCACAGCAAACTGTCAGAAGTTCCAA
>M00285:128:000000000-BF978:1:1105:20185:15921_1:N:0:46
GCAGACCCCTAATTCCTAAAGTCTTTTTATGTGTGGATCCCATATTGAAGCTAATCTACAAATTATTGGAAGTTTTTGGA
TCTGATTTGCCTGAGAAAAATGCTGTGTAGATCCTGCCTATCTTTAGAAGCCTAGTTCTAGGTTTTCCTACAATTCATCC
ACAAGATCTTATGTTTCAATCAAATCTGCTCGCTCTCTCTTCTGGACTTCAGT
>M00285:128:000000000-BF978:1:1105:12743:15921_1:N:0:46
GAAGCACACCAAGTCGTACTTCAGTGTTAAAACTACTTTATTAATAACTACTTCCGATAATACGTAAAATAAGAACAAAA
AGTTATTATATTAGTACACAATAGAATGTTAGAATCTTAAACTATAACCCCAAAAACTACTCGTCGTGTGTGTGCGTGTC
GAATTCCTAAACTCCAAGTCCGGGAATTAGTTCTTAAAGTTCAGTTCAATAAGCCGTAAGATGAAACACGAATAAAGGCT
TCTTCACGAGCACCGTCCACCGAAGACAAAACATAGATATAGAGAGAGATTAGAGAGGA
>M00285:128:000000000-BF978:1:1105:18032:15921_1:N:0:46
GGCTTTGTCAAGGGCAGAATGAATTCTTTGCAGCTGTGACCAGGTGTATTGACAAGGGAAGTACAATGTGTTTACATGGA
CGTCAGTGAGGCCTTTGATAAGGTCCCAAATGGGAGACCAGTCTAAAAGGTCCATGGGATGCTGGGAGGGC
>M00285:128:000000000-BF978:1:1105:10661:15921_1:N:0:46
ATCTTCTAACAGCAAAAGCACACCAACTAAACTTAGATAACTAGCCCTTACAATTTCACTATTCCGATCCCAGTATCAGA
AAATAAAAGTCTTCAGATGCTGGAAGTCTTGAATAAAAACAGAAAATGTAGGATGCACTTAGTAGGTTAGGTAGTATCTG
TCAAGAGAGGGAATAGGGTTAACTCTTCAAGTTAAACCTGAAGTAT
>M00285:128:000000000-BF978:1:1105:3880:15921_1:N:0:46
CTTGTGTCTGCTCCACCATTCAATGTTAGTGGCTGACCTTTTACCTCTGCTCCACTCCCCTGCACCAGCCTGATATTCCC
TGATTCCCCTGATAGCTATTGATCTGT
>M00285:128:000000000-BF978:1:1105:15845:15922_1:N:0:46
CTGTTGATGATTGACATGGACTCAGTGGGCCAGAGGGCCTGGTTCCAGGTTGTATCTCTCTAGGACTTACAACAATAGTA
GGGCAATTGCTGGTAAAAATTCTAAGGGACAGGACTTATGCTAACTTGGAAAGGAAGGTACTGATTAGGAGGAGTCAAAA
CTGTTTCATGCAGGGGAGATCCTGTCTCACAAATCTGATTGAGTTTTTTCAGGAGGTAGCTAAGAAAACTGATAATGGCA
GAGTGGTTTACATGGAATTTAACAAGGCTTTTGACAAAGTCCCACATAGTAGGCAGGTCT
>M00285:128:000000000-BF978:1:1105:14317:15922_1:N:0:46
GATCTACACTCTTTCCCTACACGACGCTCTTCCGATCTCGTCTACACCCTTTCCCTCCTCCGCTTCATTCCAACTCCTAC
ATCTCATTTACCCAATCTGTATTCAAAAACCTCTCTTTCGGCACCTACAGCCCTCCCAATATCCAAAAATCGCAACCAGG
TGGGGCAACAACGCACAATTAGCGAAAATTGGAACAGCACACGGCTGAACTCAAGTCATATACCTCGATATATTAATCAG
ATTACTAATACCGACTGAAAAACATATCGATCTCTGTTCATAGTTGGCAATATACTCAAC
>M00285:128:000000000-BF978:1:1105:24696:15922_1:N:0:46
ATTGCAAACTATAACAACCTTCTTCACTATCTACTACACCACTAACCTTCATGTCATCTGCAAACTTACCAACCCATCCT
TGAACTTCCTCATCCAAATCATTTGTAAAAGTCAAAGATCAGGGGTCCCAGAACAAATCCCTGCAGAACACCACTCGTCA
CCAACATCCAGGTCAAATATTCCCCTTCTACAACCAGTCTTTGCCTTCTGTGGCAAGCCAATTTCAAATCTACACAGCCA
ATTTTCCATGGATCCCATACCTCATGACTTTCTGAATGAGCCTACCATGGGGAACCTTGT
>M00285:128:000000000-BF978:1:1105:9231:15923_1:N:0:46
ATAGTGAACAGTGTTCATTAAAGCTATTATATTTTACAGGTGTAATTTTTAGAGTGCTAGACAAAGCCAAAGGAAAACAA
ACACTGAACTACAGAAGGAAACGGAGGTAACCAAAAGGTTGATCAGAGAGATGTGTATTAAAGAGAGCCTTAAAGGAGAA
TTGAGAAGTAAAAATGGTCAGGGAAAGAATTCCTGA
>M00285:128:000000000-BF978:1:1105:7998:15923_1:N:0:46
AAGGGAATGACCTAGGTGGGTGGAGTCTTTGATTATGCTGGCTGTTTCAAAAAGGCAGCAAGAGGTATAGACAAAGTCCA
TGGAGGGGAGGCTGGTTTCCATGATGCGCTGGGCTGTGTCCACAACAGTTTCTTGCGGTCCCAGG
>M00285:128:000000000-BF978:1:1105:5821:15924_1:N:0:46
TTCACACTTTGTTATACATGAGAATAATTGATAATTTTGGACTGAATGCAGTAGTACCAATTAATTCAAGGCACTAAAAC
AAAAAGCATAAGATAAGAACTTATTTTTATCCAAAACTCTGCAATTGGATGCTTAGTGTGAAATGTGCACTTAATGTTGC
TGTTGGTAGACACCATTTTATTTCCTGCTCAGTTATGTGAAAATTGCAGCGATTCCTTGTGATTAAAAATCATAGCTCCA
TGACTAGAATAAATGATTTAAGTTACAAATTTAATAATAGCCTTGTCCTGTGTGGATTTT
>M00285:128:000000000-BF978:1:1105:23383:15924_1:N:0:46
CAGTCTTGACAATACTTTCAGCATGCAGGACGAGAATATTTTTGCAATTAGAGCATTTGAAATAGTAAATGGAATTTTTG
CTGATCTGTGGGTGCTCATTCACTCTGTGCTGTGTACCTAATGCTACTTCTTTCATGCAAGACTTGAAAAGAATTCCTAG
CTGAAAGGCTAACTTATCGGGACAGGCCCGCACTTGCAGATCCACAGATGTGTCGGAGACAGAGGGAGATGACATATGAA
ATGCACTCACATTGTCCAACATCTGCACTAAGAACAAGACTCTGTGACCACTAACCTCTG
>M00285:128:000000000-BF978:1:1105:27806:15925_1:N:0:46
CTGCCACTGTGATAGTAGCCATTATCAGCATTAGACCTTTGACAGATTTTCTAGAATTTTATCATTGGTTACTTCAATCA
TTATACAGTTTAACTGTTACATATAGACCACAATATAATTGACCACTCGGCCAGAACACCCATGTAATCATCACTGCTCT
ATTCCAGCATGTACTCCTGCAGATTCTGCTCGAGTCATACACAATAGCTTTCCTGTTACATTCTCTGGCTTATCAATCAG
AGGTTGCTGTCTGTAGATTAATTAGACCAATAAACTTGAATGATATACGCAAGGATGTA
>M00285:128:000000000-BF978:1:1105:27584:15925_1:N:0:46
TACATCCTTGCATTTATATTCTAGTCTTCTTGAAAGTAATATTATCACTGCATTTGCCTTCCTAACTACTGACTCAACTG
GCAAGTTCACCTTTAGGGAATCCTGCACTATGGCTCCCAAGTCCCCTTGCACCTCCGATTTCTGAATTTGCTCCCCATTT
AGAAAATAGTTTATACCTTTATCCATTCTATCAAGGTGCATGACCATACACTTCCCCACACTGTATTCCATCTGTCACTT
CTTTTCCCATTCTCCCAACCTGTCCAAGTCCTTCTGCAGACTCCCTGCTTCCTCAACACT
>M00285:128:000000000-BF978:1:1105:5771:15926_1:N:0:46
ATGTGAAAATTAGTAGATAGGTTTAATTAAAGACATAAATGATGAAAATTCAAAGACAATAAAAACTTACTGATTGTAAC
CTTACAGTGAGGATGTTTAAGGCCTTTGTAAATTAGTAAAATTCTTTTCAGATTAGATTCCTTAGCTGGTAATATAACAG
TATTGAATATAATAAAATCTATTTGATAATAATGAATAAAGATATAGGTTCTTTCATATTCATGTGGATGGATGAACCTG
CTGACTTGCCTTCCTCTGGGAGGATGGTTTTAGCCTCAGTAGTGCCAAAATGATAAGCCC
>M00285:128:000000000-BF978:1:1105:23420:15928_1:N:0:46
GATCTACACTCTTTCCCTACACGACGCTCTTCCGATCTCGACTACACGCTTTCCCTACACGACTCGCTTCCAAACTAAAC
CACACTAGTTCCCTATACGGCGCGCTTCCAAAAAAAAACACACGAAAGTCGAGCTGGGTGGCAAACGATTAGACGAGAAA
AAGGACGCAGGTGCTGACATCGCCGCGTAGATAAAGTAAGCGGAGGATAGCAGAGAGCCAAAGGATTACTGCATGACTAT
TAATAACATAAGCAAGTAACGAAAATTATTAGCGTGTAACAGAAACCAAAAAATAGCGT
>M00285:128:000000000-BF978:1:1105:12102:15929_1:N:0:46
AAAGCGGATCTTTTAATTAATGCAATAATCTCTTTGAAGCATCTTTATGCAGCTGCTAGTAGTAAACTATCCTCACCATT
GGGCCATAACTTCCAATGGTCCACTGATGGACTTGTCTTATCGGAAGATAGACAAATGAATTTGTCTTACCATTGATCCA
CCTAATGTCAAACCAGCAGGAGCTCTGCTATGACACTGAACTCTCTATAGATCTTAGTATTACAGTGGTAAATCCAGCT
>M00285:128:000000000-BF978:1:1105:20355:15930_1:N:0:46
GACTAGTTGTCTAGTATACAGCAAAACTTCAACCTTTCAGCCAACTTTGTGGTTCTAAAATGACTTCCAGATCCAAGCAG
GCACCTGACATGCATTATCAGTAAGTGGATGTACTTTTCAATGGCATATCAGATGGGGCTATGGCATTCATCATAGCATT
CTGTTGATTTTCCAGTAAGCATAATGAGCCAGATAGCAATCACCCCCTTGTCTGCTCTAATGTTTAAAGTATGTGACCTC
TATCCTGTAATCCAATAGAAAGATTTTTTTGTGGTCCACAACAGCTACCTATTGATGG
>M00285:128:000000000-BF978:1:1105:17821:15930_1:N:0:46
CCCTCAGTAAAACATCAGATCGGCCTGAGAAGGAAGTGCAAATTAACGAAATGTCATTTGGTTCAGTTGACAAAATGAAT
CAAAGTTCTTCATTGTTCCAGTTCTGAAACACAATTCAGGAGTTGCTTGGAGAGAACTCAAGACAGATTCCACAGTGCAA
TGTACAATGTAGGCCATAAGATGGCAGCCATAGTACTGTGGTTTCTGATGATGTCCAGATTTGTCTTATCAATTATATAC
ACTATTCTAGAGAGATATCTATCATGCAATCTTCTCTTTAGAATATAGGCACAGATAGG
>M00285:128:000000000-BF978:1:1105:13381:15931_1:N:0:46
NNNNNNNNNNNNNNNNNNNNNNNNNNNNNNNNNNN
>M00285:128:000000000-BF978:1:1105:23015:15931_1:N:0:46
ATGAAAGGGTCCCAAAAGGGATATTAGTGTCCTGCTGTCAGCATCAGACTGCCTGAGCTTTTAATGTTCTACATACTGCA
CACATCAGTTCTGCGTTTCACAATATTTATTGCATCAACGCACAGCAGGATGGACGCACTAGCCTGACACACTGTTGCCT
CACAGCTCCAGTGACCTGCGTTTGCTCCAGAACTTTGGTGCTGTCTGTGTGGAGTTTGCATGTACTCCCTGTGACTCCTT
CCCCTGGGAGCTTAGGTTCCCTCCCATATCCCAACGATGTGCCGGCTGGTGGATGCCGAC
>M00285:128:000000000-BF978:1:1105:15594:15937_1:N:0:46
TGGTTGCTTTAAGTTTACTCTCCAAGTCGATGCAATAAATGATGAGCCCAAGTGCTGATCCCTGTAGTAACCCATTTGTT
GCAAACGTTTGATGCACACATGAACTTTTTTGTCCTTGAACCCCGTGAATCCTAATTACGAAGCACTTTTTAATCTGCCT
CTAAAAATCTCAATAACTACATTCACTGATTTTTTTTCCCCCTTATTTAATCTGACTGTTGCAATGCCAAAAACACTATT
TT
>M00285:128:000000000-BF978:1:1105:13766:15937_1:N:0:46
GTGTTGTGTAAGGGAAAGACTAAACATTTTGAACTTGGAGTTTAGAAGAATGAGAGATAATTTTATTGAAGCAAATATAA
TTCTGAGGGGAACCACGTATGTTTAATTTTTTTTTAATTTTTTTAAATTTTAAAATTTATTTACAGCACGGTAACAGGCC
CTTTCGGCCCAACGAGTCCGTGCCGCCCATTTTAATCCCCCAAATTAACCTACCCGTACGTCTTTAGAATGTGGGAGGAA
ACCGGAGCACCCGGAGGAAACCCACGCAGACACGGGG
>M00285:128:000000000-BF978:1:1105:21664:15938_1:N:0:46
TTCATTGAAAGAAAACATTTTGCAAAGAATTATTTTCCAGGCTTCACTTAAGTTTGAGGTTTTTACCCCAAAAAGAGTTA
AGTTCACCTTTAAAATTGATGTTGTTGTTAACATATTGAATTATTTCAGATATACATCTTTCATTGTAAAGTTGCTGCAT
ATGTTTTTCATTTGTTTGTATCCCCCTGCTGTTGCCCTGCAGATTTTCACCTTTTCCTTAGCTAGTTTCCCTCTGAGCTC
TTCTTTCCATCTTGCAGGGACAGGGAGCCTGTTGATGACA
>M00285:128:000000000-BF978:1:1105:15536:15938_1:N:0:46
GAAATTAAGTGATTCAAGAAAGAAAATGAGCAAGATGATGACTGAATGACTTTCTTCAATGTTGCAATATGCCCAATATA
GCATTGACGGCATTTGGAGTGTCTGTTGCTCTGGTTTCCAACATTATCATTGCGATATATATATATATATATTTTTACAT
CCATATATAATGTTACTGTTTCAAAATACTATTTAAGGATTAGTCAGGCCA
>M00285:128:000000000-BF978:1:1105:22699:15941_1:N:0:46
TTATGTTTGTGATATATATTAATAACCTGGAGGTGAATGTAGGAGGTATAATTAGTATGTTTGGGGATGACAAAAAAAGT
TATCTAAGGCTACAACAAAATATAGATCAGTTGGAAAGTTGGGCAGTGCATTGGCAGATGGAACGTAATTCTGACAAGTG
CGAGGTGATGCATTTTGGGAAGTCAAATAGGGGCAGGACATATATAGTAAAAGGTTCGATGCTAAGGAATGTTGATAAAC
AGAAGGATCGTGGTGTTCAAGTCCATACTTTCCTGGAAGTGGCAAAACAAGTAGATAG
>M00285:128:000000000-BF978:1:1105:11125:15941_1:N:0:46
TAAATGAAAATTCATTAAAAAATTGTTAGCTATTGTCTTAGTTCAGAGATGCATAATGGTTTAATGGTGAGGGCTAAAAT
GTAAATGGTATCAGTTAAAACACTAGAAAGTGCTTAAAACTATTAAGTATATTTAACTTTAAAAGTGTAAATTACATGCA
ACAGACTGAAGATACAGGAGCCTGAGGGCATGTACCACCAGGCTTAAGGACAGCTTCTATTCCACTGTGATAAGACTATT
GATGAAGAGATGGACTCTGACCTCACAATCTACCTTGTTGTGACCTTGTATCTTATTGC
>M00285:128:000000000-BF978:1:1105:15669:15942_1:N:0:46
GGTCACCACTGCCTCGTCTGAGGAAATGGAAATAAAGATAAGATGTTATTTCATCTGAACAAAGCAGATTATGGAGTGAT
AAATAATAATGTTTTAATATTGTGGAAGGATACTTCAGGGTAGATGTAAATACTCTTTTTAGTAGAGAAAAAATATTCCA
TGAATAAATATAAGTAGAAGAGATTTAGAATTGAGAGTGAGGGGAATTTTTTTTTTGTAGAGTAGTAAGCTGGTAGAATT
CTATGGCTTGGGCAGAAATTTTAGTGTTCACTTCAAACCCTTGTGCC
>M00285:128:000000000-BF978:1:1105:26002:15944_1:N:0:46
GATCCCCTCCCATCCAGATTCTGCCGACAGCCAGGCTCAGACCGTGGTAACTACGCCGGATTTCACCACCTGCCCATCCC
CGAGGTTAGACCGAGCTGTGAAATATGTCCTTCAGCAGTTTTCTGGAGAGTGGGGTGGAGTGAATCTGCCGTCAATCCTC
GCCCCCACTGACTCTCCAATCGTTCCCCCATACTTGACCTTCAGCCCACGGGATCGGACTTCAGTCGCTGTTGTCAAAAC
GATGCAGAGCAAAACTGAACCCACCAGTCCCAGGGTTACCCGGCGCTCCCCGTTATGCCC
>M00285:128:000000000-BF978:1:1105:27385:15944_1:N:0:46
GCCAGTAAATCATGACCCTCTTTCATCCTGGCCATTTTCCTTATCTCATTTCCACTGCCTTAATCCAAGGGCACAAGTGA
ATGGAGTGGTTTAATTAATCAGTACACCGGGAATACTGTGTGCAGTTTGGTGTCCTTGCCTAGGAAAGGATATTAGACCA
TAAGACCATAAGGTACAAGAG
>M00285:128:000000000-BF978:1:1105:25938:15946_1:N:0:46
GAATCCAACAGAGGTCAAACTCCCTTTATTCAATGATAAGCACTTTCTAATCCTCAAGTGCTATGACAATGATTGAAATG
TGTTATGATTTTCAAATTATTCTTTCAGTAATTAGATCTGTAAATAACTCTTTTTATCAACAAAACATACCAAGCTCATC
AAACAAAATTTCCTACTGGGCTAGGAATACTGATGATAAATCTTGCTCAAGTGCAGTGAGAGGGCAGAAACTGATTTTTG
AGGAGGGAATCCCAGAGCTTAGATAAGATATCTTTATTTGTCACATGTACATCA
>M00285:128:000000000-BF978:1:1105:24721:15946_1:N:0:46
ATTTCAAGGTGCTGAGTCGTTTGAAAACAGTTATTTAACTGAACCTCTTACCCCTGAACAGTTAATATCAGATATAGCAA
CAGATTTGCTATTTTGCTAAAACAGCGTTTTATAAGCAAAATACATTGATTTGACTGTTTTATAAGTAACTCATGGAGTA
TCTACTGGAACATTGTTGTTGTGTATGTATCTCATGGTGCTGAGTCGTTTGGTAACAGTTATTTATCTGCACCTCTTACT
C
>M00285:128:000000000-BF978:1:1105:24935:15948_1:N:0:46
NNNNNNNNNNNNNNNNNNNNNNNNNNNNNNNNNNN
>M00285:128:000000000-BF978:1:1105:17161:15951_1:N:0:46
TGATCGCTGCAACATTTGCTCTCATTATCATCCTCTTCACTTTTTGCCCTCTGTTGTGAGAAAAGGTTCTTTGGGGGCTC
AAAGGTAGAGGACTCTGGACACAGCCTTTGGATTTTGAGAAAGTATTTATTCACAAAGACAAACACGGGAACGGAATGAA
TGGGAACGGATGCACACTCGCACACACGTGACCGTGAAACATGCGGGGAGTCACAACACGGGTGAAGTGTGCACGCGCAC
ACAAACACACACATTCTTTATAGTGCTGGAGAGCTGGGTGGAGCTAGCCCAGGTACAAA
>M00285:128:000000000-BF978:1:1105:29288:15951_1:N:0:46
NNNNNNNNNNNNNNNNNNNNNNNNNNNNNNNNNNN
>M00285:128:000000000-BF978:1:1105:29249:15952_1:N:0:46
AATCAACGTATTCAGCTTTAGAAACGCTGTTTCGGCCAAATTGTAAATCTTTTGATATATCTGCTGCTAACTTTTCAGGT
TGAAGATTTAAAGTCAAATAACTGTTACCAATCGACTAAGCAACATGAAATACATGACATACAACTGCTTTTATGCAGTC
TTTGCTTAGTGTTAGAGAAAGAAATATCAAATCAACCTATTCTGCTTTGAAAACGCTGTTTTAGCCAAACTAGAATACAT
TTAATCTATCTGTAATTAACATTTCAGTGTTAATAGGTACAGTCACATAACTCTTACCA
>M00285:128:000000000-BF978:1:1105:27167:15952_1:N:0:46
ATCTTGTGGTTAACCATCCTCAGACGAATGCACAGCACTGAAGGATGCCATGTACAGAATGAGACTAAACATCGCTGGTT
CTAAAACAGTCTCTTCAGCTTGCAGAAGGACGATTGCAATGGTATAAACGTGGAGATGGCCAGAGTGGACTGCACAAAGA
ACATGGTGAACAGTGGCAGATATTTCA
>M00285:128:000000000-BF978:1:1105:19629:15956_1:N:0:46
TGCTGTGACAAAGTCTGATGCATACCCTATTCCAAGGGTAGATGATTGCATAGATAGAGTGGGGACGGCCAAATGTCTTA
CAAAGATTGATTTACTAAAAGGGTACTGGTGTGTTCCATTAACAAAGAGAGGAAGGGAGATTTCTGCCTTTGCAACCACT
TCTGGATTGTATGAATACAATGTTTTGCCATTTGGAATGAAAAATGCCCCAGCAACATTCAAAGAATGATCAATTCAGTG
ATTCATGGGTTAAGCATACAGATGCCTACATTGATGATCTAGTGACAGGGAATGATACAT
>M00285:128:000000000-BF978:1:1105:2453:15957_1:N:0:46
GTCAGCAGCATTTGTTCGACAGCCCCTTTTGAGTCTGTCTCACCTTGTGTGGCTGTCATGAGTTGATGGTCTCTTTTAAT
AATCTGCTGTACATAACAAGGAACGCTGGCCTTTCGAGGGAGCTCCTGGCAAGGAACCAGAG
>M00285:128:000000000-BF978:1:1105:4306:15957_1:N:0:46
TGATTTCTGGAGTACTCCCGGTACCATGTGCTAGTCAGGGCAGGAATAGAAAGATAGAATAGATGAATGTGTGGCTGAGA
AACTGGGGCAGGGTTTCAGGTCCTTGGATCACTGAAACCACTTCTGGGGAAGAGCTGAACTGAACAAGAGAAGCAATATC
CTGGCCAGGAGGTTTGCTAATGCTACTCGGGAGGACTTAAACTAGTTTGGC
>M00285:128:000000000-BF978:1:1105:4163:15957_1:N:0:46
AATTGCAAGGTTGGGATAATTAGAACCAGTGGAGCCTGGAGAGGATATAAGAATAAGAGTGCAGAAGTTGATGGAGGTGT
AGACATAGCTAACATCTTCTTGGATTAGCTGATGTTCCAGGAGAGTTGAGCCTGAGAGACTGTCAGCTGAGTGATGAAGA
AATTGAGCTTTGAGGTGATGAAAGCTTTGAGGTGATGAAAGCATAGACCTGGATTTCAGCTGGAAGTAGAAGCAAACAAT
TTTGTCATCTTAGAATAAAGTGGCGTTATAAAAAGTCACTCACGAGATGTAAGTATCAT
>M00285:128:000000000-BF978:1:1105:18432:15957_1:N:0:46
CCAGCATCTTTTCCCCAGGGTGGTAATGGCCAATACTGGAGGAAAGTTCAGGGGAGTTGTCAGAGGTTGGTTTTGTTTTA
CACAGAGGGTGGTGAGTGTCTGGAACGC
>M00285:128:000000000-BF978:1:1105:15346:15958_1:N:0:46
CTACAAAAAACCCTAGAGAAACTATTGGAAGACAATTGTAGTGTATGTATGTCATGGTGTTGAGTCGTTTGATAACAGCT
ATTCTACTGTTTCTCTTACTCCTGATAAGTTATTTGATGATATAGCAAAAGATTTGTTTTGTGGCTAAAACAGCGTTTTG
AATGCAATATCCATTCATTTGCCGATTTATACACAAAGCCCATGGAGTAACTATTGGAAAACAGTTGTAGTGTATGTATT
TCATGATGTTGTGTCGTTTGATAACAGCTATTCTAC
>M00285:128:000000000-BF978:1:1105:25663:15958_1:N:0:46
TTACATATTTTAAAATTTGCTATTCAAAGTCTCCTTCTGATAACCAGATTGACGTTAGTCAGCAGTGCTCCGGTTGACTA
CTTCAGTGACAGGCAATTTCTTGTAAACTTTATGAAGGTTGTTAACATTTATTAATATAACCCTATTTGCTCTGACAGCT
TTATGTAAAATTGCCATACTATTTTTTTTTTGCGATTTTTACCTAAATTTGGGCTCTCATTGTTGCACATTTTCCCGTGG
AGAAGCTCGACAGTGTGTTTATTCTGTTTCTGTAAAATTTGAC
>M00285:128:000000000-BF978:1:1105:26758:15959_1:N:0:46
GACTGTGGCTGCACACATAGTCCACATTCCCAATTCTTGGCTGTGCTGCACACCTGGCCCACTTAATTCCAACCACTGCT
TCCAGACAGACCTGGTATGAGGTCGGGATTAGGAGTTGAGCTGGAGATGGGAGGCATTGTGACAGGTGGGTGAGAGAGGC
>M00285:128:000000000-BF978:1:1105:25856:15960_1:N:0:46
TTGTCAAAGCTTTTTTTTTGCAAGTTTCTTGTCAAACTAGGAAAGAGGATGGAAAAAAACCTCATCTGTGCCTTTAATGA
ATAATCTGGAGAGATGCCCTACAGGAAATGAAGACCAGAGCTCATGTCTCGTACCCTGCCTGAAACGATTTACAGCTACC
ACGAACCGGTGGACTGCTGAGAGAGGATGGTGGGGGAGGCACAGGAACCTCTCACACACTCGCGCAAGCATCGTGGCACA
AAATAAGGGAATCTGATTAGCTGTAAATTGTATCTGTCCA
>M00285:128:000000000-BF978:1:1105:9875:15961_1:N:0:46
AACAATACCTATAATACCTGGTCTCTGCTTTGAAGTTAATCTTCCATGGGAGATAGAACATCACAGCACATTACAGGCCC
TTCAGCCCACAATGTTGTGCCGACATTTTATCCTGCTGTAATATCTATCTAACCCTTCCCTCCCAGATCGCCCTCCATTC
CTCTATCATTCATGTGGCTATCTAAGAGTCTCTAATGTCCTTAATACATCTGCCTACACCACCTCTGCCAGCAGTGTGTT
CCACGCACCCACCACACTCTGTGCAAAAAA
>M00285:128:000000000-BF978:1:1105:10929:15961_1:N:0:46
CTCCTCCCCCAATCTTAGTGTCATCCGCAAACTTAGCCACAAACCCATTAACTCCTTCGTCTAAATCATTAATATACAAG
GTAAAAAGAAGGGGCACCAACACCGACCCCTGCGGAACACCACTAGTAACCGGCAGCCAACCAGAACAGGAACCTTTTAT
TCCCACCCTCTGTTTCCTGCCATCCAGCCAACATTCTGCCCATTCTGTCATCCTGCCTGTTGTTAGGGAAACTTCAAGTC
AGGAACAGTTCCCTGAA
>M00285:128:000000000-BF978:1:1105:21952:15962_1:N:0:46
ATCATGCAATATTCTCAGAAGGTCAGAACCAGTAAATGCCTTGACTGTATGCAGTGTGTGGACAAGGAGAAGGTAGAAAG
AGTCATACCCTTAAGAAAGTTTTAGAAGGGCATATTTTGTGATTCTTGAAACTGGAGTACAAATTCATGTTTTCTGCTGC
CATTTCCCCTTCAGGAAAGTATTT
>M00285:128:000000000-BF978:1:1105:16435:15962_1:N:0:46
GGTTCAGTTTGGAGCAGATATAATTCTTATCGAGGAGCAATCTTCAACTGTGAAGCTTATGTGTTCATCAGACTTCCCCT
TACAACATTCACACAGTGATTACATGTAAATATTGCAAGATGAGGCAAGCAAGTTCATTGTCTCCCTGAGTTGCGGAGAG
CCAGTGAACATTGTGGTCAGTTATTGGTTCTTTGCCACCGCCAGGTTCAAGAACAGCTACTTCCCTTCAACCATTCGGTT
CTTGAACCAACTGGCATGACCCAAATCACTGCAGTTCAGCAACACGATGACCACCAG
>M00285:128:000000000-BF978:1:1105:18279:15963_1:N:0:46
GTGTACTTATCAGTAGTTGTGGGACTTCCCTGCTTGTGCATTGCAGTAAAGAACACACTGGACATCAGATGTCAAAGCAG
TGATCTCCCACACCATCCCCTGATTCACAGGAGT
>M00285:128:000000000-BF978:1:1105:21758:15964_1:N:0:46
CCCCAGAAACACTCTACGCAAAAGATGCATTCCACTGTGTGTTTCATTGTACATGTGAGAAGCAAGGAAGTAGGAGCAGG
AGAAGACCACCCCACCCTTTGAGCCTGCTCTGCCAGTCATCAGTTTCACAGGCCACTGGCTGCTAGGGAGCCACTCT
>M00285:128:000000000-BF978:1:1105:8540:15965_1:N:0:46
ATTCTTCATTTGTTCATGTGCTGATGAAGAGGTCATATTACCAGACTAGTAATCGAGAACCCTGGACTAACAATCACCAT
GTTTAAGTCCCAACATGATAAACTGCATAATTTAACAAGTTAAAATTCAAGATGTCAATAAAAAAAGTCATTATCA
>M00285:128:000000000-BF978:1:1105:15381:15966_1:N:0:46
CTTTAGTCATGTTCAACACGGCACCCTTCTTGGTCAATGTTTCAGGATGCCCAATTCATTGGTGTTTCATTCTGCCATAT
TCAATTTCAATTGAAACATACAATTACATTCAATGTGTTAATTCATTTTGAAGAGGATCTTTTAGTTACTTGTATATTTA
TTTCCTCTATCTAAGTTTAAACATGTTCTCTTTCCTCATAACAAACCACTATATCCGGCTCATCCGTGAACCTCAGTTTC
CTTTTTGGTTTGAAACAAGTACAATCAAATAATCTACTTAGATGCTTACATTTTTTGT
>M00285:128:000000000-BF978:1:1105:5524:15966_1:N:0:46
ACTCCAAACAGGCTGAAGTTGAAAAGTTCAACTAATATCCAGTCAGAAACCTTTGTAGATGCTCATTAGTGGAGTGGCCA
GATTTTTATTTCTTTATAAGTACTATAGTTTACCAGTTAAATCACTGGATGAATATCCAGAGGCTTGG
>M00285:128:000000000-BF978:1:1105:19665:15967_1:N:0:46
AATCTGCGTACTAATTTAATTTTAAATTCCGTAGCTTTTAATGTTTAATGTTTTTTAATGTTCATTCTGTCGAGTGTGTA
TGTGTGTCTCTGTTGGTTGTTATGTTATTTTATGGGATGAGCTCCTGAGGAGGACGGTATCTCGCTCCTATGCATACTAT
GTATGTATATGGTTGTGACAATAAAACTGATTCTGATTCTGAAATTCTAGGGAATACAAGCTGATTACTTTTCTCTTCAT
TGAGCAAACCTGCTACACTTGGAACCAGTCCAGTGAAGCTTTGATGCACTCCCTCCGT
>M00285:128:000000000-BF978:1:1105:20306:15968_1:N:0:46
ACATGTAGCCACTGAACCTGATCTGGAGATAATCTGTCTGGAGGAATGTTACATCACTGTCTCTTATATTTTTCTTTCCT
TGTTAGCTTTACACACCAAAATTGACATAGATTTACAACTTATAATAATTAAAACAATAAGGTATTTTGATACATACAGC
TGCATTTCTGCTTTGTAGTAAAGGCCTGGTGTTACGAAGGAGCAGACGGTGATCTGGGTCCATCATA
>M00285:128:000000000-BF978:1:1105:21248:15969_1:N:0:46
GGAGCACCAGATGCAATAAATCACACCCTCGGATCCACGGGTGAAGTACTATGGATGTTGAGTCCCTGTGTGCTTCCATC
CCCCATCAGGAAGGCCTTAAGGTTCTCTGCTTCTTTCATGACAACGGACCCAACCAGTTCCCCCCAACCACCACCCTCCT
CCGGCTGGGGGAGTGATCACTATCCCT
>M00285:128:000000000-BF978:1:1105:6470:15970_1:N:0:46
CCCCTACACTTTTTTTCCGTTGTTCAACCAATCCATGCCAGTGTATGGAAATGCAGATGCTGGAATCTTGGAGCAAAAAA
CAAACTGCTGGAGGAACTCAATGGACCAGGCAGAATCTGTGGTGGTGGGGGGGGGGGCGGGGGAGCGCGGAAATAGGCAG
TTGATGCTTTGGGTCGAGATCCTTCATCTGGTCCAACCTCTAATTTTGTTTAATAATCTTTGGTATAACATCCTTC
>M00285:128:000000000-BF978:1:1105:9792:15971_1:N:0:46
ATTAAGAAACTGAGATATGTGTTTGACTCAGACTTGTGACTTTATGTAAAATTTTTTGAGATTCTCTGCATTCATTTTAG
AATTTTAAACTCCCATTCTGTTGATTGTGATTTCCTGCCAAAAACATGACGGCCCCTCCAATATTTCAGGGTAGCCACTG
GTGTGGTATGGGATCGCTCACATTAACCATGTCCATGGACTGTA
>M00285:128:000000000-BF978:1:1105:19856:15973_1:N:0:46
CTATTTACAGCACTTCTGCTCTCAGCCCCTCTCCCAGACAGGGATCCCAGGTCCTCATCTGCCACCCCAGAAACCTCCAC
ATTTGATGACTCAACCTTCCCAATTTCCCTCGTCTCCTACAAGATTCCACCAACAGATACATATTCCCTGCCCTATCGAC
ATTCTGGAGGGAGTGTTCCTTTTTAACTCCCTTGTTTGTTCCTCTTCTCCACCAGCCACTTTCTTTCTCACAGCACTTCC
CCCTGACAACTGCAGGAGAGGCAACCCCAGCTATTTTATCTCATGTC
>M00285:128:000000000-BF978:1:1105:2563:15973_1:N:0:46
TTCCCTCCCGCTCTGAGATCTATCTGACCCTTCCCTCCCGCTCTGAGATCTACCTGACCCTTCCCTCCCGCTCTGAGATC
TACCTGACCCTTCACTCCCCTTCTGAGATCTACCTGACCCTTCCCCCCTCACCTCAATTCTAACTGACTCTACTTACCTC
TGCTCACTTCTATTTAAACCTTCCTTCATCCGCTATACTCGAACTGGACGATAACACTTCTGTACAATCTCAAACCCACA
AAACAAATCAAAACATAACTATTTCATATAAAATATAATTACTCTCTCCTTTAATTTCGC
>M00285:128:000000000-BF978:1:1105:4226:15973_1:N:0:46
TTGGCAAGATGCATTATTACACAGGGGAGCTGGACATGCACTATTGCATGTAGCAGCATTAAATCCACATCTTCTTGCAT
GCCTTTTCTGCATGGCCTGGTTTAAGCTCAAGAGAGACAGCTTCAGGTGGGTCCATTTTAAATAAAGACCTTCCCTGCAT
GACTTCTCTCCTTTGGCCAAGGTAAAGACACAGTCTTCCCAACTCCAACCCAATTACAACTCCAACAACAATCACAAAGT
CAACCACTGACTCCGATCCCCCCCTCAGCTGCCAAATGTGGCCCCATCTTCAATATTGC
>M00285:128:000000000-BF978:1:1105:20700:15974_1:N:0:46
GCAGGGTGCACACCCAATATGGACACTGGGTGCACAGTTTGAGGAGACTGCCCAAACATGTATCTCATGCATTCTTTTTG
GAAACCTGGAGCAACAAGCAAACTGCTGGAGGAACTCAGTGGGTCGAGAAGACTCTGTGGGAGGAAAGAAATTGTAAACT
CAG
>M00285:128:000000000-BF978:1:1105:23533:15975_1:N:0:46
AGATTAAGCAGAAAAGGCCCATGCCCTCCAGAGGTTAGAAGAATGAGAGGTGGTGATCTCATTGGAACATGTAAAATTCT
CAGGTGGGGTTGACAGGGTAGATGTGGAGTTAACTGCTTCCCCCAAATGGGCTGTGTAGAACCAGGGACCAAATTCTCAA
AATAATAGGTTGGCCACTCAGGGCAATAAGGAATGTCTTCATCTGGAGACCAGTACATCTCTGGAAGTCTGTACCAAAGA
GAGCTGTGGAGACTCAGAAACTGAGAATTTTCAAGTCAGAGATTTTTGGATAGTCCAACC
>M00285:128:000000000-BF978:1:1105:4854:15975_1:N:0:46
CAGGTCTTGCTACTTTGTTTCCTGAGAAGATGCAAATGGAATTGAACGTTATTCAATCATCAATGAACATTCCCACTTCT
GAACATGATAGAGGGAAGGTTATTGATGAAGCAGCTGAAGGTTGGTCAGTCTACAACTGCAGTGATGTCCTGTTCTGGGA
TGATGGACCTACAACAACCAAACCATCTTCTTTACGC
>M00285:128:000000000-BF978:1:1105:6872:15975_1:N:0:46
AAGAATCTTGGTCCCAGCTCTATTAACGTACAATCTGGCCATGCTATATAGAAACCACCTTCCCCAGAATTCCTACATCA
ATGATGCTGAGGTTGAGAGGTTCGAGAGCTTCAAGTTCCTGGGAGTGAACATCATCAACAGCTTGTCCTGGTAAAATCAT
GTAGATGCCATGGCCATGAAAGCTCACCAGTGCCTCTGCTTCCTCAGGAGGCTAAAGAAATTCAGTTTATCTCCTTTGAC
ACTCACCAACTTTTATCCATGCACCACAAAAAGCATTCTATCTGGATGCATCATGGCTTG
>M00285:128:000000000-BF978:1:1105:27894:15975_1:N:0:46
GACCAAGTGACCATAAAGACAGCAATACGTTCCCAAGTCAGAATAGCATGGAGCTTAGTACGGAGCATGTTGGTAGCATT
TCCGTGTGCCTGCTGTCCTTCTCCTCCTTGGTGGTACAGGTTACAAGTTTAGGAGAAGTGTCAGAGTAGCTCAGGCTAGT
AATTGCAATTCATCTTGTAGATAGTACACACTACAGCCACTGTATTGAAGGGAATGAATGTTCAGGGCAATTTTAATAGG
GT
>M00285:128:000000000-BF978:1:1105:12580:15979_1:N:0:46
GATCTACACTCTTTCCCTACACGACGCTCTTCCGATCGCGTCTACACGCTTTCCCTCCACGGCTCGCTTCCGAACTCAAC
TACACTCGTTCCCTGCACGGCTCGCTTATGGTTCATAGAGGTTATGCCTTTCGACGGGCCACTCGTTGGCACCCATGAAA
AGACCTCCAACACACACCCTAGGGGAGTACACCATGAGTTTCGCGAAAAATGAGGAAACAATGACGACAGAAAGAACGGG
TTAGCTTTGTGGGGAGGGGATAGACTCAGGGAGGGAATAATCTTACTTCCATCAGCAT
>M00285:128:000000000-BF978:1:1105:9016:15979_1:N:0:46
AGTGGTGAGACTGCACTTGGAGACTTGTGTACAGTTTTGGTCACCCTGTTATATGAAAGATGTGGTTAAACTGGAAAGAG
TGCAGAAAAGATTTACAAGGACATTGACAGGATTAGAGAGCCTAAGTTATATGGAGAGGCTGGTGAGGCTAAGTCTTTAT
TCCTGGGAGCGTAGGAGAATGAGGGGCGACATTATAGAGGTTTATAATATCATGAAGGGCATTGATAAGGTGGATGGCAA
CAGTCTTTTCACAAGGGCAGGGGAGTCCAAAACTAAGGGGCATAGATTTAGGGTGAGAGG
>M00285:128:000000000-BF978:1:1105:23231:15979_1:N:0:46
GTGAGCCATTATATTCACAGCTATCAAATGCCATGTGATCACAGATAATTTTGGAATTTAATTTTTCCTTTATCAGTTTG
TTATTAAATTTTCAATGGAACACAAAGGTGCCACTCAGAAAATACTTGTGTAGAACTTCCATTCATCTGTCACTTAATAC
TGCACACATTTGCATCTGACCCATTTTTAATTTATAAACAATTAAATATTAATATTTCAATGCCGACAAAGAACAACTTT
TTAATAATTTTTGAGACATTTTAATTGGATAGAAATTATGGTTAAAAGTTCACAATCTGT
>M00285:128:000000000-BF978:1:1105:6564:15980_1:N:0:46
TGCCACCATTGAATATTAGAGGGTTTATCTACTACATTAGACTGAGTAACGTTTTTGCAGAAATAACATAAAGTCTGAAT
GTTTTGCCAAGCTGCACATATTCGATCATCCTTTAATATAAATGTCAGTGCAGAGCTTCCATAAATTTCAACTTTTCATT
TTGAATAAATAATGCCTCCAAATGGAACCCAGACCATATGTTTTGTTTTTTTTAAACTGAGCACACATTCTTGAATCGGA
CCCAGTAAAGAACAGCAAGCTACCTTAGAAGCCGCAACACACTGCCTTGCTTAATCCGCC
>M00285:128:000000000-BF978:1:1105:22085:15980_1:N:0:46
CGAAGCAGAAAACATTGATTAACCTCTTTCTAAACTGCACCTCTGTGGGAACTTGCTAAAAACAATGGTGATGTATGTAT
TTCATGGTTCTGAGTCGATTGGTAACTTTTATTTGCCTGTACCCCTTACCCCAGAGAGGATAATTGCAGATA
>M00285:128:000000000-BF978:1:1105:16245:15981_1:N:0:46
CCTATAGTATACTCCCAGCAGCGTAACCACATTTTTCCTATTCCTCACTTCCACCCACACCGACTCAAAAGAGGATCCTT
CCGCAAACTCAGCCCTTTCCGCAGCCGTAACATCATCCCTGACCAATATCGCCACCCCTCCTCCTCTTCTCCCCCCCTCC
CTATCCTTTTTAAAACACTGAAAACCAG
>M00285:128:000000000-BF978:1:1105:3146:15982_1:N:0:46
ACCCCCCACCACCTCAGGCACACCCACCGTATTCTGGACATCATCCAGTCCCACATGAAGCCAGATATAGAGACAAGAGA
GTGGTACGTACTTACCAGAGCATTGCTGCAGCTATCTTGCCAGTAGTTGCTTATTTCAAGACTTGAGTGGTACTTGCTGT
TAAATGAGCAGTAGATCGGTTCCTGTTAAATAATGGAGAAGTTTTATATGGTTCACATTTTAAATCATGATTAGATGGAA
GAGCACACGTCTGAACTCCAGTCACTCCGCGAAATCTCGTATGCCGTCTTCTGCTTGAA
>M00285:128:000000000-BF978:1:1105:12648:15984_1:N:0:46
ATTATGCTGTTACATGAGGCTGTGTGTGCTTGCACAGTGAGGTCATATTTACACTGCGCCTGTGGTACACGCACGCCGGC
C
>M00285:128:000000000-BF978:1:1105:16060:15985_1:N:0:46
ATGTATGCTTTAAAATGTAAAAATCCATGGGACGTGCAGATCAAATCAACTTTGTGTGACATGGAATAATGTGCTCACAT
TGTACAGAATTCATAATGTCAATAGGTGATAAAGCTGCAAATTATCTGTCATTTGTGGTTAATCAAGACCTAAACTAAAG
AATTGTTCTGTTTGTCAAATGACCCGTTTGCAATCACTAACACTTCATGTACATGCTGTATGCTGTGTTACATGCTGTAT
GTTGCCTGCAATAAGAAGTCATATTTCCTGTATATAAATGTGGTTTTATTTAAAGGACCT
>M00285:128:000000000-BF978:1:1105:5786:15987_1:N:0:46
CGGGCATTATTCTTTAGCAAGGATTGGGAAGTGAGCAGGGTGGTCTTTGGCACTGCTGACTTAAATTTGGATTGGGAGGG
CTACATCACACTGGGGCTAGGGTAGAATGTGGCCCCAACATTGTGCCTAATCCTGCCCCAAGAGCAGGTCCCACTGGTCT
GCTCACTCGTGGGATGAATTCCCTCTTCAAAATCTCTGCAGTCTTCCA
>M00285:128:000000000-BF978:1:1105:11081:15988_1:N:0:46
TTCCCTTCACAAAGCCATGCTGACTGTCCCTAATCAGTCCATGACTCTCCAAGTGCTCATAGATCCTATCCCTCAAAATC
CTTTCCAACAGCTTACCTACCACAGACGTGAGACTCACCCGTCTGTAATTTCCTGGACTATCTCTACTGCCCTTCTTAAA
CAAGGGAACAACATCCACTACCCGCCAATCCTCCGGCACCATCCCTGTGGACAACGAGGACTCAAAGATCCTCACCAGCG
GATCAACAATCTCCTCCCTCGCCTCCCGAAGCAGCCTGGGGAATATTCCATCAGGCCCC
>M00285:128:000000000-BF978:1:1105:10123:15988_1:N:0:46
GAATACAATGAGGTGGAAGTTATAGTGCAGTGATGTAAAGCTTTGGTTACACTACATCCGCAGCACAGTGCTCAGTTCCA
GTTCTGCACATGGTGTTATAGTAAGAATATATTGGTCTTGGAAGGCAGGTCTCAAAAATTTACCAGAATAATACTTTATA
CTTAATGGATAAGGATACAAAAATGTGTTACATGGACTAGGTTTGAATTCATTGACAAAATAAGGTGAAAAGGTGATATA
ACTAAGCTGTCTTAAACCTAGGCCATTCTTGGTGATGTCAAGAAGCAGATCTTCAGATA
>M00285:128:000000000-BF978:1:1105:3346:15988_1:N:0:46
NNNNNNNNNNNNNNNNNNNNNNNNNNNNNNNNNNN
>M00285:128:000000000-BF978:1:1105:28148:15989_1:N:0:46
CCAAACCTTTCCTGGCCACTGGTTCCGGCTCCCACCCTGGACACTCTATCAGGCCACTTGGGACCACAGGGTTGCATTGA
CCCTGGGTTGAGCTTCCATCCGCTGCCCAGAGGTTCACCTCTCCCTTCTCCGTTATCACAGCCTTCTGCTACGGCCCCTA
CACCTGCAGCCCCTGCCTCAGCCCATCTGCTGATGAACCCAGAATTACATTACCTGCAGACTTGATGATTCCAGTGTTCT
CCCAGTTGTCCTCCTACCAACCAGCCTCCTGGCATTCCTCTTCTCCCAGGCCCCTGCACC
>M00285:128:000000000-BF978:1:1105:18602:15990_1:N:0:46
ATATTCATAGATGATTTGGATGAAGGAGTGGAGGGATGGGTTGGTAAGTTTGCAGATGACACCAAGATCGGTGGTGTGGT
AGATAGTGTGGAGGGCTGTAGGAGCTTACAGGTGGATATTGATAGGATGCAGAACTGGGCTGACAGGTGGCAGATGGAGT
TTAATCCGGAGAAGTGTGAGGTGGTGCACTTTGGGAGGACAAACTACAGGAC
>M00285:128:000000000-BF978:1:1105:13158:15992_1:N:0:46
ACTCTTGGATCTTATCAACTCTGCCAATTTACGCGTGGCTCAGTTAATGATCCAGAGTTGATTAATTTTTCAGTTCTGCT
TTTTAATTTTGACTCTGGCTGCTTACACTACTTCAGCTGAATCTTGATTCTATCTCTGTTGGTAGTCCACAGAAGCTGGA
TCTTTCCCCTCCCACTCCAAGTTCCTCTCCAGCCCTGAGGCTTTACTCTTCAGTGACTGCAGAAGATAGCATCCATCCCC
CTAAAGTTACTCACAACTACATTGGTTTTTGTTTCCCGTGAACGTGTAGTAAACATAA
>M00285:128:000000000-BF978:1:1105:2289:15993_1:N:0:46
ATTTGCCTCTTTGGGGAGTGACTGCCTATTATAACAATGAACAGGAAATGAAAATCAGGTGATTCCCATTAGAGCTGGAC
AAACCAGAATGCCATTTTTACCCCTGGGCAGCATGTTGAAAACCTAAGCCTAGGGCTCCAGTCTAATTACTTGCTCTCCA
AAGAAACATGGCTTCTTATCCTTGTCATTTTGTCATATCTACCCTTAGGTTACAAGCCTTCAAACAAAAGAAGTGTGATA
CAGGAA
>M00285:128:000000000-BF978:1:1105:4911:15993_1:N:0:46
GAATGTGCCACAGCCTTCCATATTTATGGCAATCTTACCCAGAGCTTCAAGCCCGCTAGCAGGTTGTTGCCTCAGCCAAC
AGTATGTAGCTGAGATCACCAAGGACAGAGCATGAGTTTGTGACAAAGTAATTTGTCCCAATCTGACCAAGACTGCAGCC
TTTGACAGGGCTGATCTCTTTCATTCTTCTCCAACACCCCATCACCACATTCAAATTGTGTGAGAATACACCTGGCTCCT
TTC
>M00285:128:000000000-BF978:1:1105:20892:15997_1:N:0:46
GTTGGAGGGTGAGTTACTCACCACAGGTTCACAGCCCCTGACCTGCTCTTGCAGCCACACTGTGTACCTGGCTGCTGCAG
TTCAGTTTCTGGTCCGTGGTGACCCCCAGGATACTGACAGTGGGGGCACCTGGCGGTGGTGATGCCGCTGAACATCAGTG
TGAGAGCTGGATTTTCTCTTGTTGGTCTTGTCATTATCTGGCATGTGTGGCGTGAATGTTACTCCCCAACGATCAGCCCA
GGCCTGGATGCTGTCCAGGACTTGCTGCATTTGGATGTGGACTGCTTCATTACCTGAGG
>M00285:128:000000000-BF978:1:1105:29225:15999_1:N:0:46
GAACATTGAATGCAGTACCCCAGTAGAATGGCAAAATTGCAAATGAACTGCTTCAATTGGAAGGATATTTGGGTTCCTGT
AAGGTAGGAGGAAAGAGGTAAAAGATCAGGTGTGGCACTTCCTGCCCTTGCATGGGGAAGTGCCATAAGGTGGCGAGAGG
GAACAGAGAAGTGGAACAGGGAGACACAAAGGGAACAGTCCCTTCAAAATGCTTTCCTGTAACGTATCTGTCACCTTCTC
CCAGCACTTGACTAGCTCAACCTTTTTCATTATGAGAGGAGTATTCAGTGATGTAATGAC
>M00285:128:000000000-BF978:1:1105:27185:15999_1:N:0:46
AGCGATTGAGCATGAAAGATAGGAGGAGCATGAGAGTGGAGTCAGAGAGCCACACAGCACAGAAACAGGCCCTCTTGCCC
AACTGGTCCATACTGACCAAGATGCCCCATCCAAGCTAGTCCCATTTGCCAGTGTTTGGTCTGTAACCCTCTAAACCAAT
CAGTAAACCTGTCCAACTCTTTTAAAAGTT
>M00285:128:000000000-BF978:1:1105:11380:15999_1:N:0:46
ACAGTACCCACTTTTCCTTGTGGCCTATTCTTCTGGAATGTGAAATACTCGGGAATATTCATTTCCCAGCTTTGGTTACT
CTGTAACAACGTTTTGGTAATAGCATTTAGATGATATTCACTTAATTTGTGCCTTAAATGTTTTCCCTTGGTGTAAATGT
TGAAAGCATTCGGGCATGGTGCTTCTAATTTTGT
>M00285:128:000000000-BF978:1:1105:9394:16000_1:N:0:46
GATCTACACTCTTTCCCTACACGACGCCCTTCCGACCTCGAAAACACGTATGCCGTCCTCGGCTCGCATCAAAACAAGAT
CGGAAGAGCGCCGTGTAGGGAAAGAGAGAAAAACAACACAAGAGAAAGGCAGGGATCAACAAGCGTAGGAAAATAGTAAA
AAGAAGACAGGACATCGAAACCGCGTGAACAAATAATCTAATCTGAGCAAACAGCAACAGATACGGTCAGGAAGAATACG
GAGGCGCACACGGTAATCGTGAAGAGACAACGCGTGCTAAGAGCTATGACAATGAGAA
>M00285:128:000000000-BF978:1:1105:24647:16001_1:N:0:46
CTCACAGCTCCCATCGGGCAGGAGGTACAGAAGCCTGAAGTCCCACACCACCAGGTTCAGGAACAGCTTCTTCCCTTCAA
CCATTCAGTTCTTGAACCAGCCTGCACAACCCTAATCACTACCTCAATGTAGCAACACTATGACCACTTTGCACTACAAT
GGACCTGTTCTCTTTTTGTCCTAATTGTGTCCTTTCTTGCATAATTTATTTATGTTGTTCTAGTGAATGTGTTTCTCCAA
TGCGTTGTGCCTGTGATGCTGCTGCAAGGAAGCTTTTCATTGCATCATTGCATGTATGT
>M00285:128:000000000-BF978:1:1105:14623:16002_1:N:0:46
AATGTGTCAGCAATTAAAATGCACATTTTTCCATCTTTGATCGGTATAAACAGAATAGCTCTTTGCTGAGAAATGTTTAT
AATCAGTACAATATGCCTTCAGCAAGGAACTAAATATCATTGGCAAATGTTGAGATAAAATTAATGGATGACATGAATTG
GTAATGTGGATTTAAGGACAATGATAACAAA
>M00285:128:000000000-BF978:1:1105:21120:16002_1:N:0:46
GTGTACAGTGTCATGGAATCTCTAGTAATGAGATGAATGAACACAAGAGGGACTGTTTTCCCACTGCCCGATAACTCGCA
ACCTAAACGTGAAAGTGACACTGTGTTCATTGTCTTGGTCCGCAAGCGCCAGTTGAAAGGCCGAGTTACCCAAGAGGCGA
GGATGACATCGAGTGCTGAGCCCAAGTTGGGAGCGTGAAAAACAAGAGCGACTTTAAACTGTGCCTATCGATTCCCAGCA
TGTCCAAAGTTAGAGTCACAAACCTCCCTAGTGCCCCCCACCCAAGCAAGCAAACAACAC
>M00285:128:000000000-BF978:1:1105:20992:16002_1:N:0:46
ATTTGCAATTAACTTTTTAAAAATTGTTTGAAGTTGAATTAAAGAAAAGAAGAAGAGGAACACGGCACCGTTTGGTCCAT
TTATGAGCAGCTGTTATTTCTAATTCAGTTGAATTTGAAATCTATTCAAAGAATATTTTCTCTACTATAGCAGCCTCTGC
TTCCTTTGAC
>M00285:128:000000000-BF978:1:1105:16895:16003_1:N:0:46
AAACATTCTTCAACTCTGTCCTGTGGTGTGCAGCATCCAATATTTTAGTTGCTCCATTAACGTCGGCTGTGATTTTACTT
ACCTCAGCCCTAAATTCTGGATCTCCTCTGGACTCCCCTAAATCTACCCACCTTGTGCTCTCTTCTCCTCAGGCTCTCTT
TGAAACATTCCTCTTTGATTGTGCTTTTAGTCACATGCATTAAATAATCTTAGGTTGTTCAATTTGTTTTGATGATGCTT
CTGTGAGGACATTTTGCTGTTAAAAGTGCTATGTATGTTTAAAAATA
>M00285:128:000000000-BF978:1:1105:22928:16003_1:N:0:46
CACCTTGTGACAACACAATTCCAATTCCAAGATTTAATTGATGTGCAAAATTAATGCCTGTAATCCAGGTAGTTTTGGTA
AAAGTACCTTGCTTAGACTGGGAGATGTTGCTGTTGGTTCTTTCTGTTGTTTCCTTTACTCCACTTTAAAAAAGGTATGA
TTTTTCTGAGTAAGTTAACGTTGCTAGCTATACAATCACCTGCTTGCTAATAGCACAGTCAGATGCTGTCATTTGAAAGT
CAGTACCTCTAACAATGCAACTCACCTTCAACACTGCACTCTTGTGCCAACTGAGCCAGT
>M00285:128:000000000-BF978:1:1105:21640:16003_1:N:0:46
ATAAAACACAGTCCTGGGACTCTTAACATAAACGTTTAACAATGAGCACTTTCCTCTTCATTGTTACCCAGCACTTTTCT
ATCCCAGAAGAATAGTACTTTTCTATTCCCTGAAGGGGAAGTTTTGCTAACTGGAATGTTATAAATGGCATTTGTGCCAA
ACTTATCTTGAGATTCAACAATTATCAAATTTAAAGCTGTTCCTTAACCATTAGTATTAACAAAATATCTGGGAAAAAGT
ATTTTACAAACAAATGATGAAATTCTGGCTGCAATGAAAGTTGCAGAACATAGAGAATGT
>M00285:128:000000000-BF978:1:1105:23163:16004_1:N:0:46
GAGTCGTTTGGTAAATGTTATTTAGCTGTAACTCTTACCCCTGAAAAGGTAATCTTGATATATCACCAGATTTCTTAACA
GGCTAAAAAAGCGTTTTTTAAGCTAAAAACATTGATTTCTCAGTTTTTCACAAAACTCTGGAAGATCGGAAGAGCACACG
TCT
>M00285:128:000000000-BF978:1:1105:15741:16004_1:N:0:46
ATAATCCACGGGGTGACAAAGATAAATAGTTCTGGGGGTACACATCGACTATTCATTCAAAACTTCAGTTAAAATTTATC
CAACACCAAGCATCAAGAATAGTTACCACAATTAAAAACAGCTTAAGTGAAACTGTTCCATTACTAATTGAATTAAAGTT
ACATCTATATTCAGGAACTGACTGATGCTACATACAACACCACCAATTAAGTTATTTTATATGCGTGAGGCTCCAATACC
ATTAGACAATCTTTAGAACACCAACAGATTTGTCTTCATTTGGGCATCAATGGC
>M00285:128:000000000-BF978:1:1105:4224:16005_1:N:0:46
GATCAGATAGAGTATAGGGAGTGATTGGGCTTACATTCAAAGGCTGTTGCAGGCACGTGAAGTTCATTTGTACTGAGGTT
AGATGCAGAAAGACTTAGGAGGATTAATTAGA
>M00285:128:000000000-BF978:1:1105:20040:16005_1:N:0:46
ACTTGTTGTTACCTTGCACATTATTGCACTGCACTTTCTCTGTAGCTGTGACACTTTACTCTGTACTGTT
>M00285:128:000000000-BF978:1:1105:24463:16005_1:N:0:46
TATTAATGCATATTAAGAATCAATTAGGCTAAAGTTTTGGATGCTCCATAATTTTATAGTATGTTCATAAATTATATATT
TTTTATTCAAGTGGCTTCATCTCATGGTAAAACATTGAAAAGCA
>M00285:128:000000000-BF978:1:1105:11159:16007_1:N:0:46
TTAAATGTGGAGTAGGTGCAAGGGGCCATTTGGCCAACTTCTTTTTCCTATTTCTGTTTGCTTTTCAAGTTTGATATATT
TTTGGGAGGCCATTGGAGATGGGAATTGTCCTGCACTGTGGAAATTTTGAGGGCTGATGAACTGTAAATGATTGATTTAG
ATAAATTTGTACTTTCACCGAATGTCATCAGTATGTCCCAAGCAATGCCATTTTTATGGTTTTTATTGAAATTGTCTCTG
CTAGGACCTTGTTTCAAGAGAACATCTTTATCTGAA
>M00285:128:000000000-BF978:1:1105:27111:16008_1:N:0:46
CATCAGCTGTGACCTTAATGAATGGTGGAGCAGGCTTGAGGAGCAAATAGCCTACGCCTGCTCTATTTCTTAACTCCTTG
TGTCAGTTCATATGCACTCTTTAATAATTTTACATTCCAGGCAATAAAATCGTAAATAATATTTCAAGTCCTTTTAATCT
TTTCAAATATGAAATGGGCAATCTAATAGTTATTTTCAGATTTCCTTCCCTTGTCAGAGAATTTGTCATTTCACGAAAGC
AGCTCCCCATATAATTGTCAGCAGGTGTATAACAGTGGTCTCAATTAATGACTATTCTG
>M00285:128:000000000-BF978:1:1105:28780:16008_1:N:0:46
TGAATCTGTGGCGCCGGGCCAGTGGCGACACCTGCGGGCTGCCCACATGTCATTGTCGTGACTCAAAAAAAAAGAATTTC
ACAGTTTGTGTCGATGTACACGTGACTAACAAATAAATAAATGT
>M00285:128:000000000-BF978:1:1105:15075:16008_1:N:0:46
AATTGTGTCAAAATTGAAGATGACTGCCCCACTGACCAGTCCAGCAGTAACCGGACATAATTAGATGCAAAGACTGACAT
CATTCAGCCAGAGTCATCCCGTCACAAACCCTGGGTATGCCCTGCCCCATCAGTAGGATAGACGAAGACTTGAGAAGGAG
TCCTCAGCACTCACTTCAGATCCCACGATATCTCACAACACCAAGTCATACATGATCAAGGAAACCTCCAGCTGATTACC
ATCAGTGCTTCTCCATGTTGGTTAACATTTGGAAGATGCACTGAA
>M00285:128:000000000-BF978:1:1105:14949:16009_1:N:0:46
GAACCATGCAATAGTCTTATCACAGTTGGGTAGAAGCTGTCCTTAAGTCTGGTGATACGTGCCCTCAGGCTCCTGTATCT
TCTCCTTGATGGAAGAGGAGAGATAGGAGAGAATGACGTGGGTGGGCGGGGACATTTGTAGTTCTTGCTGCTGTGTAATA
G
>M00285:128:000000000-BF978:1:1105:25485:16010_1:N:0:46
GAGGAGGTGCACGTCTATCTTTGCCTCACCTGGAAGGGCTGATCCCATTTGACATTTCAGTGAGATTGCCTTGCATTCCT
CTAAACGCCAGAAGAACCCTAACTTCTTGTGCTGAAATTGGCTGCTGTGTATCCCACGCTACATGACTACACTTCCAAAG
GACATCGCCAGCTGTGGATCACTTTGGGACATCCAAGGTGCCGGAAAGTTTATTACAAACACAAATCTTTCATTAACCTC
AAGATGATTATTGTAACACAGAATCCTCCCACTGCTTCTGATGGTGAAGGTCCATCCAGT
>M00285:128:000000000-BF978:1:1105:7269:16010_1:N:0:46
ACCACAGGTTCAGAGTACAAGTGGGGGTGGGGGGGGGGGTGGGGTCCCGTTACAAGCCGGGGGTGGGACTGTACCCTGGG
GCACCGCGTGCAGCCCCGGTCGCCCCGGTGGCGGAAGGGTGTCCTCAAACTGGGGGCGGGCCAAAAATGATTCCCGGGGG
GGGCCCGGGGAACGTGGGGGGGGGGGGGATCGGAAAAAGCAACAGCTTGAACCCCAGCGACCCCCTGGAATCTCGTATGG
CGTTTGTGGGATGGAAAGACAAGAAAATTGCCAGACGTCATGGCAGACGATCTCAACTCT
>M00285:128:000000000-BF978:1:1105:16870:16012_1:N:0:46
CATCATACGAAAGTATTGAATAAATGGACTCCAAATATCTTCAAATTTAAGCAAAGAATCAACAGTACCCCTCCTATTTT
TTTCCAAATTAAGACATGATATAGTTTGAGAGAACCATTGAAAGGTGGTAGGGGGTATTGGATCCTTCCATTTAAGAAGA
ATGGCTCGTTTGGCCATCAATGTAACAAAAGCAATCATACGGTTAGCAGGAGCAGG
>M00285:128:000000000-BF978:1:1105:14591:16013_1:N:0:46
CAAGAACAAGATTCACAGTCTCAGAATATTGGGTAAGCTATCTAGGTCTGAGATAAGGAGAAATTTCTTCTCTCCGAGGC
TGGTGAACCTGTGGAATTTATTGGAACAGAAATCCGTAGAGGCAAGTCACTGACTTTGCAACAATTACTGAAATGTCTTG
CTATCTTCAAGCAAAGTCTTAGGAGGACTACATGAGTTACTTAATCATGC
>M00285:128:000000000-BF978:1:1105:16235:16013_1:N:0:46
AACTTTTGCTACAAATCCAGTCCCAGAATGGTTTGTATTTTACTTTACATTAGCAATGTGACTGAACCACGTCTTCCTCA
GGCATGCTTGGGGTACAGTAACAGAGTGATTATGTCACTGGGCTGGTTGCTTTTCGGAAACCTGGAACTAAAACCCACTA
CAGCTGATGAGAAATTTAAATTCAGTCAATTAAGTAAATATGGAATAAAATGTAAAACGCTGGTGCTAGTAATGATGCTG
AAGAATCTAGATTTTACATAGCTGCCCAAGGTAACAGAGGAAGGTGAAAACAAAAAAGTG
>M00285:128:000000000-BF978:1:1105:15382:16013_1:N:0:46
AACCAGTGCTTTGAAGATAAAAAGGTGGTGTAATGACATTGCACTACTTGTCTTCTGAAACTATACCTTAGTGAAGAAAA
TTATTGTTGTAAAAAATCCTATTATCAGCTGTAATTTGTTATGATGTAATCCTTCCAAAGTATTGTGAAATTTTCCAATG
AATAAGCAGCAGAATTATACAGTTACAGCTTCAATCCACTATAATATGGAATGTTAATAACATCTCCCACTGATGGCAAT
TCC
>M00285:128:000000000-BF978:1:1105:2865:16016_1:N:0:46
ACAGTACTGGAGACTGAGTTCTAGGCTACATACCAAATGATGATGAAAGGGCAGCAAGAGAGTTCCTGGCCGGGACAGTG
TGAGACATAGAGTTGGTGGTCAACCTGTTCTTTGCTATTTCATTGC
>M00285:128:000000000-BF978:1:1105:20744:16016_1:N:0:46
GATTAGAATGGCAATATTTTTTCCCATTTAAAAACGGTGTGTGACTTGCGAAGGAAATAGCAGATCACGATATTCCATTA
CATCTGAGGCAGTTATACTTCTTGGTGGTAGAGATTGCGGATTTGGGAGATGTTATCAAAGTATCCTTGGGGCATAGTCT
TACTTGGTAGGTAGCACACACTACAGCTATTGTCCAGTGGTGGTGGAAGCAGTTGAAATCGTACAACTCAAGACAGCTGC
TTTGTCTGAAAGAGTG
>M00285:128:000000000-BF978:1:1105:18660:16016_1:N:0:46
CATCTCATCTGTGGTCAGCAAAGATTTAAAAAGATTCTGTCAAAGCACCTGAAATCTTCCTTAGCAGCCTTGGATTCATC
TAATCAGGCCCTGTGGATTTATCTGTCTTTAAGCCTGCTAAAATATCCAGTACTTTCTCCTTTTTAATGATATATTCCAG
AACATCATGTCTCCCTCTCTGAATTCCCCAACTATGATACAGATCAGAAGTATTTATTTAAGAC
>M00285:128:000000000-BF978:1:1105:11089:16018_1:N:0:46
GATAATTATGGGGGACTATGATATTGTAGCTATAACTGAGATATGTGGTTGTCGTGAGGACGGGATTGGATATTGAACAT
TCCTGGTTTTCAGTGTTTTAAAAGGGATAGGGAAGTGGGGAGAAGAGGAGGAGGGTGGTAATATTTGTCAGGGACGATGT
TACGGCTGTGGAAAGGCTGGATTTTGCGGAAGGATCCTCTCTTGAGCCAGTATGGGTGGAAGTGAGGAACAAGAAAGGAG
TAGTTACACTGCTGGGAGTATACTATAGGCCCCCCGG
>M00285:128:000000000-BF978:1:1105:23944:16020_1:N:0:46
NNNNNNNNNNNNNNNNNNNNNNNNNNNNNNNNNNN
>M00285:128:000000000-BF978:1:1105:7409:16020_1:N:0:46
GATCTACACTCTTTCCCTACACGACGCTCTTCCGATCTGGACTACACGCTTTCCCTACACGACGCCCTTCCCAACCGGAC
CACACCCTTTCCCTCCACGGCCCCCCTCCAGATCAAATCCCAACACTTCCACACAACAGTATAGTGTCACACATAAGACC
ATGCAACAGTTTCCACCCGTCGAATGAACGACCAGCGAGCAATGTTACCGCGAGCGACAGCGCGATAACATGAAGGAAGC
TAAGACGACAAAACGCGCTAGTGCAGGTACAGTAATATGCTGTGCCGTGGGCACGTCAC
>M00285:128:000000000-BF978:1:1105:26391:16022_1:N:0:46
CAGCAAAGTGAATTCTGTCACTTTGTTCCACAGTATCTGCCACTCTGAAGAGCATCCAAAATGTGGTTGTCCACGCAAAC
ACCTGCGTCCATCTACAGGTTACCGCAAAGTAAACTCCACTGGACTACTCCAGAAACCATCCACGGATTTTAGGGACAAA
CACTGTTACTGTCCTTCATCAATCGACAAAAATAAAACAGGCTGCCATCTCTCCTTCTTCTTTCTTTCTGTCTGTCTGTC
TCTCTCTTATCTTTCTCTTTCTTCTACTGACCTAATCACGTTAGTCTTATCTTCTGTTG
>M00285:128:000000000-BF978:1:1105:28024:16023_1:N:0:46
CAAACTAAAATTATACCGAGTCCTGATGAAGGGTCTCGACTCGAACCGTCAATTGTTTATTTCTCTCAGTAGATGCTGCC
TGGCCTGTTGGGTTCCTACAGCAGTTTATTTGTTTTAAAATTCCAGAAATAAAGTTTATTCGTAAGATATCTTTTATTAG
TCACATGTACATCGAACACAGAGTGAAATATATCTTTTGTGTGTAGTGTTCTGGGGGTAGCCCGCAAGTGTCGCCACGCT
TCCGGCGCCAACATAGCATGTCCACAACTTCCTACCCTGTACGCCTTTTGGAATGCGGGG
>M00285:128:000000000-BF978:1:1105:18930:16023_1:N:0:46
CTGGGACCCTTGCTCTTTGTGATTTTTATAAATGAACTGGATGAGGAAGTGGAGGAGTGGGTTAGTAAGTTTGCAGTGAC
ACGAAGGTTGGTGGTGTGGTGGGTAGTTTGGAGGGCTGTCAGAGGTTGCAGAGGGACATAGATAGGATGAAAAGTTGGAC
TGAGAA
>M00285:128:000000000-BF978:1:1105:22781:16024_1:N:0:46
AGTTTGATATCAAGTGACAAACTCACAGTTGCCTCAGAAGAAAAGGTATGTATCATTTTTGGAATAAAAGTTTACATAAA
CATGGTCAATTGCATTTGCCCCCATATCCATATCTACACTGCTTCTCTGACACATGAGTCTGCTGTTTTTATTTTCCTGC
CAAAATTGATTTTACTTGGTACCTATATGAAAATCATGCTAGTTCATAAAACTTTCCTCCACTGAAACATAATGGAGGAA
ACTGGTTTTCAAGAAACATGCCAGTACCTTGCTCTCCTTTTCCACTCCTCCAAATGGTG
>M00285:128:000000000-BF978:1:1105:16817:16024_1:N:0:46
ATTTTGTTAATTCTGGCTTTTGCACATGTGAACTATGGTCACTGATTTGCCCATTTATTTTTGTGCACATTAAGTATTTG
AAAAATTAAGAATGAACAAAGTATATGCCCTGAAAATAAACCATGCCATCCAAAGCCCCAATGTTCTTTTACTACCAGGG
TACTATATTCCAAAGAATTAGTGATGAGATTCACAGTTATTCTGATCACAAAATCCAGGCCATTAATAATAATATTCTAA
ACTCTATTGCATCCCATGTTCAATTAGAATCATAAATTAGTTAAAAACAATTTACAATG
>M00285:128:000000000-BF978:1:1105:26648:16024_1:N:0:46
CATAGAGACATCTTGCGAACAGCAATGAAACTGGTACAGCATTTGTGGCCCAGAATTTGGATCAAGCCTGCTAAATGGAG
AGCATTATTTGTAAGCGTATTCTGCCATGGATGTGTGTTCTTCCCATTTAATTTAGGCTTTGAAAGAGGAAATCAAGGAC
AAC
>M00285:128:000000000-BF978:1:1105:6215:16025_1:N:0:46
CCGAATTGTCCCGGATGCCGCCTTGCTGTGCGTCCCGAGTTCTCACGGTTAGCCAGTTGTCCCGCGGTTCGCCATTTGCC
CGGCGGTTACCGAATTGTCCCGGTTGAAGAGTTGCTGTGCGAACCGTATTTTCACGGTTC
>M00285:128:000000000-BF978:1:1105:26352:16025_1:N:0:46
ACAGAGCACACGGCACTAGCTTTACTACTAGGAGATGAGCTGAGACAAAGGAACTAAGAGTGAGCTAGGGGAGGGGGAAG
AGAGCAAGAGAGAAATAGAGACAAGAGAGAGAGAGAGCAAGATAAGCAAGAGAGTGATTAACAAAAACAATACCTTTTAT
ACCTGAGATAAGAGGTACTCCTTAGTTAATAATAGTCCAATCAGAAAACTTATTAGATACCTGTGGCAAAACCAACCAAC
GAGAAAACTCGTATTCACCTGATGGATGAACCAACAAGCTAAAAAGTGGTTATACCTTGT
>M00285:128:000000000-BF978:1:1105:26104:16026_1:N:0:46
CTGAGATCTGGCCGCTTTTTTTATTGAAGGCTAGTTTTGAGATTTTAATAAAGTTCCTGTGATATACTTAAACACACACC
CAAGTTTAATTCTGACAGCTGAATGTTTGAAATTAGAACTATGAACACACAGCAATAATATTAGCAATAGCAAAAATTTA
TGAAGCTACCAGCTTTTTTTTTAGTGGCAACTTGCCCATCTACAAACTGATCTATGGAAATGATTGTTATCTGATAAGTT
ACGTTTTTAACAGCCTAACCTTTGATGCTCCATCGAGCAAGCAGAAGTTTAACAAATGAC
>M00285:128:000000000-BF978:1:1105:4760:16026_1:N:0:46
CTGTTCAGGGGTAAGAGTTATACTTAAATAACTGTTACCAAACGACTCAGCACCATGAAATACATACACTACAATTGTTT
TCATATAGATGGTCCATGCGCATTGTATAGAAAGTGGCAAATCAATGGCTGTAGCTCTGAAAACGCTGTTTCAGCCAAAT
AGGCAATCAATTGCTATATCAGTGAATAACTTTA
>M00285:128:000000000-BF978:1:1105:20769:16027_1:N:0:46
AAAAAAATGATTTCACTCAAAGAATGGTGAGGGTCTGGAACTTGTTGTTTGGAAGGGTAGTGGAGGCAGAAACTCTTGCC
ACATTTAAAACACATCTTAAAAGCACCAAACCCTGCAGTACAATGGACCAAGTCTTGGGAAGTAATATTAACCTAAGGTC
CATTTGGTTTGCATGGACCGGGGCTACATGTCCTCCAGTGCTGTAAGTTTGAGTCTATGAACCTTTCTGTAAGTTATTAC
CATAAGCAAAAAAAACCTCATGGATAATAACACCCATTAAATGTTTTTCACAGTTTTTTT
>M00285:128:000000000-BF978:1:1105:28771:16027_1:N:0:46
AGTAGACTAGCGAGAAACATAAAAGCAGACAATAAGAGCATTTATCTGTGTGTTAAAAGGAAAAGACTGACAAGGGACAG
AGGGTGGGTGCCTGGAATGTGCTGCTAGGGATGGTAGCGGAGACAAATAAGATACAGGCATTTAAGAAGCTCTGAGATAG
GCACGTGACTCTGTAAAGAATGGAGGGATATGGACATTTGGTGTTTCGACTCGGGGGACTTCGGAAAGCATCGGATGTCT
TCAGGGCAGATAAGTGTTTTTCTTTCTATTCT
>M00285:128:000000000-BF978:1:1105:29331:16028_1:N:0:46
ATTCCTCTGATCTCCTACTAGGGCCTTGAAAATTATCCTATCTCAAGTACATTTCCAATTTCCTTTTGAAGGCAGCGATT
ATTTCCGTTTCTGTCAGCCCCATAAGCAGCAAATTCCAGATTATGTTTACTTTCTGCCTGAAAATTCTTTCCTCATATTG
CCCTTGAATCC
>M00285:128:000000000-BF978:1:1105:6863:16028_1:N:0:46
CAATCTGCCGGGTCGATCAGCATCTGTGGGGGGGGGGGGGGGGGGAAGGATTTTTTAATTGTTCGGGTGAAAAACCCGCC
ATGAAAAATACTCCACCAGATGGCCACACCTTTTTTTTTTTTCAACTCACGGTTCCCCCAACCAAACAAAAACCAGGGGG
AAAAAAGCTAAAAAGGGTTTTTTACACCCTTTTTTAAGTCCCGCAAAAACCGCCTACGTTTACCATCTCTCTTACTCATC
CCCATGTTTTATTTAACCTCCCCCCCCCCCCCCCCCACTCCCCCCCTTATCTATTTTCTC
>M00285:128:000000000-BF978:1:1105:20940:16028_1:N:0:46
AGCAGTTGCTGTACCAAGCCGTGATGCATCCAGATAGGATGCTTTCTATGGTGCATTGATAAAAATTGGTGAGTGTCAAA
GGCGACACACAGAATTTCTTCAGCCTCCTAAGGAAGAAAAGGTGCTGGTGCGCTTTCTTGGCCGTGGCATCTATGTGATT
TGACCAGGACAGGCTATTGGTGATGTTCATACCTTCTTTGCCTTATGCCTTCTTTATCACAC
>M00285:128:000000000-BF978:1:1105:10350:16029_1:N:0:46
TTTGGCCCAACTCATCCATGCTAACCTTGGTGCTGACTCAGCTAGTCCCATTTGCCTGAGTATGGCCCATATCCCTCTAT
CCATGTACTTATCCAAATGTCTTTTAAATGTTATTTTACTTGTCTCAGCCATTTTCTCTGGCAGCTCATTCCATATACAC
ACCATCTTCTGTGTGAAGAAGTTGGCCCTTGGGTCCCTTTTAAATCTCACCTTAAACATATGTCCTCTAGTATTAACTTC
CCCTTTCCTGGGAAAAAGACCACATACATGTCTGTTGAAATTATCCTTTGAGGTGTGCTT
>M00285:128:000000000-BF978:1:1105:10995:16029_1:N:0:46
TCCTTCGAGCAGATCTCTTCCCGGGAACCAAATTTATACATCAGTTTTTAACATCCTTCATTACTCAGGGAGATATCATC
GCTAACAAATTAGTTTAAAAGAAAGAAAAGCATTTATATACAATCTTTACAGAAACTGAAGTGCTTTTTTGAAGTATAGC
CACAGTTGTACTGTGGAAAATGCAGCAGTCGATTCCACAGAGCAAGCTCCCATAAACAGTAATGTGTCGAAGAACAGATA
ATCTACTTCAACAATATGTATTGGCTAGGATTTGGACAATATTTCCAACAACTCTTTAAT
>M00285:128:000000000-BF978:1:1105:25054:16029_1:N:0:46
GATCTACACTCTTTCCCTACACGACGCCCTTCCGACCTGGTCTACACGTTTTCCCTCCACGACTCCCTTCAAACCTCAAC
ACCACGATTTCCCTCCACGGCCCCCTTCTAACCTCCTTCCAAACCCTCCCCACACCACCCCGCAAGCACATGAACCAAAA
AGTGTCAACCACTGATGCCTATAAAGTGTATAGCACAGTCTCTATAATAATCCACAACGTCAATATGTTTACCCTCCCCC
AAAGAATATCAATTTCAGGAACATTTGCAATCGGCAGAGCAAACGACCGAACGCAATCC
>M00285:128:000000000-BF978:1:1105:15401:16030_1:N:0:46
CCTTCAGTTGTTAATTGTTAATGGAGATTCTTTAAGAATAAAAGTTAATTATTTTTCTAAATTTCCCTGTCTGTCTCTTT
TATCTTTCTCTGTCTCTCTTAATCCAGTCTTTTACATTCCAACACCTCACTTTGATTGGTGAAGGAAGTAGCCTGGACCT
TGCCAACTCATTCCCAGATGCCAAATTTCCCTCACTATGACATCATTATCTCACACATTCACTAGTTACCACACATAAGG
GGAAAAAAACTAAATACACAAGGGCAAGTTAACAAACAACAAATGACATCAGATGTCCT
>M00285:128:000000000-BF978:1:1105:8694:16031_1:N:0:46
CTGATCAAACTGAAGGAGAGGTTGCTGCTGAGTCAGAACAAGAAGCCAGAAATCATCCCCCAAGTGTCTGTTGGGTTTTT
AAAGCAGTTTTTATTTTATTCACCCATGCCCAGAGTTATATTTAACAATAGTTCAACATTGTGACTTTTATGTTTCCCTT
AAATACTTCTTATTTTTGCCTTTGTTCTTTTTGATCTCTCCAGTTAAATGCTACATTGCATTTGTTTGATTAGCCCAGCA
ATTATCACACAATAAACAGATATTCTTTGGACTACTAATAGTTTGATGCAATGGAGG
>M00285:128:000000000-BF978:1:1105:20979:16031_1:N:0:46
CAATGAAGGAATGGTACCAAATTTTCAAGCCAGGATGATAGGTGACTTGAAGGGAAATAAGCTGATGATGGCCCTGCCAT
GCACCAGTTGTATGTACTTTCTCTTGGCAGAGATCACAAGTTTGTGAGGTGCTGTCAAAGTACCCTTATCGAGTAACTGT
AGTTCATTTTGTAGGGGGTACATATTGCAGCCCTGTGGAGGAGAGAATGAATGTTAGGGTAGGTGCCACTTAGACTAATT
GTTTTGTCTTGGTTGGTGTCAAGTA
>M00285:128:000000000-BF978:1:1105:12781:16031_1:N:0:46
TTGATTAATTAAGTACCTATCCAACTCCCCTTTAAATGCCCCCACTGACTGAGCCTCTACAGCTGTATGTGGCAGAGAAT
TCCACAATTCCACCACCCTCTGACTAAAGTAATTTCTCCTCATCTCTGTTTTAAACTGGTTCCCTCTGATTCTAAGTCTG
TGCCCTCTAGTCTTGGACTCACCCACCAAGGGAAACAGCCTTTCCACATCTACTCTATCCATTCCTTTCAACATTCTAAA
TACTTCTATGAGGT
>M00285:128:000000000-BF978:1:1105:10884:16032_1:N:0:46
ACTGCTCTGTTTCTACTGAGAAATTTTAGCCCAGTCTTTATTTTTCTTTATATGTTGTGCTTTTTTAAAGATTTTTTTCT
GTTCAGTTTAGTTTATATTATTACAATTTTTTCTTATTAATTTGGGTCTTTAATTCTTTTTTTTTTCAATTGATATAGTA
TATCTTTTTCTTTCATGATACTCAATTTCGATCATTGCATCTATGTTTTGTTATATTTTATTGTTTCTTATGATTACCTA
TTATCCTAATCACTCTGTAATACATGTACAAACTGATGCTATATATTATCCTATATTGAT
>M00285:128:000000000-BF978:1:1105:4067:16033_1:N:0:46
CTCATTATCTTATATACCTCTATCAGGCCTCCCCTCATCCTCCTTCTCTCCAAGGAGAAAAGGCCGAGTTCCCGCAACCT
ACTCTCATAAGGCATGCTCTGCATTCCAGGCGGCATCCTAGTAAACCTCCTCTGCACCCTCTCTATGGCTTCCATATCTT
TCCTGTAGTGAGGTG
>M00285:128:000000000-BF978:1:1105:5218:16034_1:N:0:46
CCAGCCCATTGGATTGCGGATGATAGGCGGTGGTGAAGTGGATTTGGGAACCCCACAAATCAGTGACGGCAGACCACAGG
CCAGAGGTGAATTGAGCTCCTCTGTCTGAGGTGATATGGGCCAGGACACCGAAACAGTTTGAC
>M00285:128:000000000-BF978:1:1105:10580:16036_1:N:0:46
GATTTTAATTGGAATGTTGGTCCGGTCACCATTCACAGGCAATAGATCTGACGTGACAGACCCATCTTCCATGGCCAAAT
TCCCACCGGGTGCCTCCAGGAACCTGCAAAGTGAAATTGGAAGAAGTTACTTTTGCCCTGTGGTCCTACCCTGAACTCCT
TCTCGTGTCATTAGAATCCCAATGGTGGGGTTGGCCCCTGCCATTCACTCAATGCTACATTCCTTGTTGGCCTTTCTCTC
TAAGATT
>M00285:128:000000000-BF978:1:1105:29135:16037_1:N:0:46
ACATAAAGATCATCCCAAGGAGCGTCACAGGGCAAGTCAAACTAAGTTATGCTTTTCCTCTTCTGCTGATGAGATTTATA
ACCAATGCTTCCAGAATGCAATTGATCGGTTGGATTTCTATAATAAAAGTCAGAGTTTTAAAAGCCTCGTTCTTGGAGTT
TCTGTCAGCGTGCCCTCATCAGTTAGGGACGAGGGTCAGGTTAGACCCTCGATGTGACGTGC
>M00285:128:000000000-BF978:1:1105:3001:16037_1:N:0:46
ACAGGCAGTAAGAGAAGTAGGAAGCATTAAGATGCAAAAATATCCAACATGATCCACTAAAAATCATGGGCTAGTACCAG
CTCAGGCCTTTCCCTCTCCATTTTGTATCCTGAACTCTTGAGTAGGATCATCTTCCAGGGAATCTTGGTCTCAGTAAATG
>M00285:128:000000000-BF978:1:1105:28161:16038_1:N:0:46
TTACTGTGGAGAAGGTCATGGAGGGTAAGGAGTTAAGAGAAATGAATAATGTATTGGAACATATCCACAGTAAAAGGAGG
AGCTGACAGTCCTATCTATATAAATGACTTAGATAACAATGTCGTTAACGTAGATAGCAAGTTTGCAGATGGCACCTAAA
TTGCTGGTGTTGTGGACAGTGAAGGTGGTTACTTAAGATTACAATGGAATCTAGATGAGGAAGTAAGCCAAGAATGGCAG
ATGGTATTTAAATTGAACAAGTGTGAGGTGTTGCATTTTGTTTTGTTAAATCAAGGCAGG
>M00285:128:000000000-BF978:1:1105:24793:16039_1:N:0:46
GGAACGAGAAAAAAAATAAAGTTTCTGGTCAAAGACTCTTCACCAGGACTGTGAAGAAATTCTAAATCACAGACAAGATA
CTTAGTGTTACATATTGCTGGGATCTAAATGATAAGGGCAGTCTAAATAAAAAGACTAATAAAATTAATGTATCAAAATG
TGGCAAGATAAACAAATGAGAAATTGCAAACATGTGTCCATTTTTTGGCAACAAAATGGCATCCACACTGTGCATCATAC
CACAGCATAAAGTGGTAAACGCATTAGTGTTCAGACCAGTAATCTGGTACTGCGCTGGGC
>M00285:128:000000000-BF978:1:1105:13164:16040_1:N:0:46
GATCTACACTCTTTCCCTACACGACGCTCTTCCGATCTGGTCTACACTCTTTCCCTACACGACTCCCTTCCGAACTGGTC
TTCACGCTTGCCCTACACGGCTCCCCTCCAATCCGCCCTCCCCACCCGCCCTACACTCTCTCCTTCAAGGCACCACTCCC
GACGCGTGCTGCACGCGAGTCGCGCCATACAGGCCAGTCTAGGAGAGCGGAGCGGTCCGACGAGGGGGAGGACGCGAGCA
GTGCGCGCGGCACGGGCTCGTGGGGTATTGAGGACTGTGAGGGGACGGTAGGACAGGTGG
>M00285:128:000000000-BF978:1:1105:16527:16040_1:N:0:46
GATCTACACTCTTTCCCTACACGACGCTCTTCCGATCTGGACTACACTCTTTCCCTCCACGACGCGCTTCCGATCTAGAC
CACACTCCTTCCCTACACGGCGCGCGTCCGAAAACCACTAGATTACTCCCCTATACGGCGCTATTCCAGACCCCGTAGAC
ACGCCTACAACCTCCTCAAGACCTCAGTGCCTCTAAAGCAGACGATGACTCCCACGCTGCCCCCGTACGAACCGAATTCT
CTGGCAGCGTAATGCGCCGACACCAACCCACTCTAAGGCGCACAACGCAGTAAGCAGAA
>M00285:128:000000000-BF978:1:1105:11655:16040_1:N:0:46
CTTTGAAGACGCTGTTTTAGACAAATAGATAATCTTCTGATATATCAGCAGTTAACTTCTTACGGTGAAGATGGACTATC
ATATTAATGTTATCAATCGACTCAGCACATTGAAACACATAGAATACAATTGTTTTCATCAACTTTCAGATTAGGTTTAG
TGTACAAATTGGCAAATCAATTCATACTGCTTTGAAAACACTGTTTTAGCCAAATAGATAATCTTCTGATATATCAGCTG
TTAACTTTTCACGGTGAAGAGGCACAATCAAATTCATGTTACCAATCGACCCAGCACCAT
>M00285:128:000000000-BF978:1:1105:26116:16040_1:N:0:46
AACTCATTCTGCATAGTTCAAAATAAAAGACATGTACATTTAGCACCTTTCACAGCCTCAGGAAATCCCAAAATGCTTTA
CAGCCGATAAAATATTTCATTGAAATGCAGAGGCACAGGAAACATAGCAGTTAATTTGTTGCATTTAAATCCCCATCATC
AATGACATAACGATCTTTAAGTATTTTAACTGAGCAATAAATATTGCCAAGAATACAGGGAGAGCTCACAATTTCTTCCA
AATAATGTCCTGGGCTTTGATGCATTCACTGAAAGGGGGTTCAGTTTAACATCAGTCTAC
>M00285:128:000000000-BF978:1:1105:16393:16041_1:N:0:46
AACATCTTCAGAGAACCTTAATGGATTTTCCTCCCTATCTATGTAGGGATAGTCCAATGCAGCATTTGTATGTTCCTTTG
GACCATAGTTTGGCAATCCATCTTTCAGCCATTGTCTTTTATCACGTCTGCTTGGCCCACTCGTATCACAAGGGGCTCAG
CAAATCCTTATTGGGATTTC
>M00285:128:000000000-BF978:1:1105:28684:16042_1:N:0:46
CATTTTAATGCAAAATGATCAAAGTGGTCACTGTGTTGCTAAACTGTAGTGATTAGGGCTTTGCCAGTTGGTTCAAGGAC
CGAATGGTTGAAGGGAAGTAGCTGTTCCTGAACCTGGTGATGTGGGACTTCAGGCTTCTGTACCTCCTTCAATAGTCCAA
GTCAGTGCTATATAACGTTTCAACTGTCCAACACAAGGATCAGCAGACAGATAAAGCAGATGGTTCACA
>M00285:128:000000000-BF978:1:1105:3529:16043_1:N:0:46
GGTAATTTCAGTTTGTTGAGGAGGAACTGAGGATAGTAAACTGAATTCTGTGATTAATAACTAATTTGTCAGATTACTTA
CAAATAGTATATATTTATTACTGTGTCCACTTCAAATCCCCCAAATGGAGGATAGCATTCTGATTTTTGCCATTGGATGA
GATCTGATTTCTATTAAGAATGCAATTTTTTTCCTCCTAGAAAACCTGTTGGAAATGCACTTTAAACTCAAATTATTGCC
TTCCAAATTGCACAGTTAC
>M00285:128:000000000-BF978:1:1105:27542:16043_1:N:0:46
TACCTGCCAAATCCATCTCATACTCTCTTATCTCTCTTTGCCCCCCTGATTTCCCTCAAGTGTATTCTTAATCTTTTTAT
AGTCATCAAAGTATTGTTATGAAACCAGCAACAAAAGAAGCACACCTATTCATACTTCAATGTTAAAACTACTTCATTAA
TAACTACATCCGATAATACGTAAAATAAGAATAAAAAGTTAGTATATTAGTACACAATAAAA
>M00285:128:000000000-BF978:1:1105:27789:16044_1:N:0:46
CTCTGTATGCGGGTCAGTGGGCGACAAAACTACTTTCTGCTCTTATCCCTGGAGCCTCGTTCATGGCCAGTAGAATAGTA
GAGCACTCAGAGTGACTTACAGGCTCACCACGCTGTCCTGGGTGTCCTGGGATCCCGTCTTTTCCAGGAGGTCCCTGCAG
AGATCACAAGAGGCAGCAACATGAAGCAGTAGATCGGAAACACGTCTGAACTCCAGTCACTCCGCGAAATCTCGTATGCC
GTCTTCTGCTTGAAAAAAAAAAAAAAATCAACCAGATACAACACGCTATTCTTGCTAAA
>M00285:128:000000000-BF978:1:1105:8525:16045_1:N:0:46
TGAGCTATAGCGTGTGCCAACATTTGTCAGTGGATACTGTGTAATTGATCCTCATTGATTTTAATATTCAAGATCCTAAG
GGTTCATTATTATATGTTTATTGATAACTACAGGAAAAATTGTGGCCTTCGTGCTGTTGAACAGAAATGAAAGTCCTTCA
CATGTTCCTTACAAAGTACTTTAGAGATCTAGCAATATCTGATAGC
>M00285:128:000000000-BF978:1:1105:7072:16046_1:N:0:46
TGTACGAGTCTTATGTTTATACAACCACGTACAGTAAAACTCCAATAATCTGACACCTTGGTGGTGCTGGACCAGCGGAT
CTTCTGGACTGTTGGATGTTATTCCCATTAATACTCAA
>M00285:128:000000000-BF978:1:1105:6429:16046_1:N:0:46
TCAGACAATTATTCGTCTCTAACTGCTCCAAATCAGACAGATTTTTATGTGAATGGAAATTGTTTGCATTCAATGTGCCA
TCTCAGAATCAGATTTCGACATGAGAAGCTAAATAATGGGGTCACAAAATGGCTACTTCAGGGAAGGAGGCCATTCAGCC
TGTTTACCTCAGACTAGCTCCATGTAAGAACACTCCAGCAAGTCCCAACCCCCTGCCCTCTCCCCACAACCCTGCAGATA
CAGATACTTATCCAGCTTCCTTCTGGACATTACATTTGAATCTCCCTGCACTAAAACCCC
>M00285:128:000000000-BF978:1:1105:8760:16047_1:N:0:46
CACTCCCATTAAATGACTCTCTTTAAATACATAGTCTGTATACTGTATATACCAAGTGTCAAAGCAACCAGTCTTAGAAA
TCATATGAGCCTTGCATATTGATAAAGTTACTCTAATGCTTCTGACTTTCTTCTTAGGCACAGTTCCTTCATGGTTAAAG
GGTAGCCTGTTACGATGTGGACCTGGGTTATTTGAGGTTGGCTCAGAACCATTTTATCATCTATTTGATGGACAAGCCCT
CCTTCACAAGTTTGATTTCAAGAATGGAGA
>M00285:128:000000000-BF978:1:1105:18037:16048_1:N:0:46
GCTATACTTCCCAGCACTTGCAAACTTCTGTATCACATTAATTAGAAGTACATGCAAAGAGAAAGCCACTGTGTTAGTGA
ATTGACTTGAAGTTCTTTAAAGAACAATCAGACTCTTCTTGCTTCAGGAAGGCTTTGTGGTCCTAAATGGTGATATTGTT
GGACAATTGGA
>M00285:128:000000000-BF978:1:1105:20918:16050_1:N:0:46
CACATGCGTGAATTAAAGGATAAAACCCAAAAGAAAAATAGATTCATAAAATGTTACAACACAGAAAGAAGCATATTGTT
TCCTTTACTGTCTATGTGAAGGTAAATAAGTGTTTGAAGGATTTCTCTGTATACCTTCTTCTGCAGTTAGTAATTTTCTG
GGATCTGGGCAACATGGGCAAGGCTGGCATTTCTTGCCCATCCTAATCGCCTGCGAGAAGGCAGTGGTGAGCAACCTCCA
TGAGGCACAACTGTCCTTCAGTTGATGCTATTCCCTGTAACAGATGATTGGTGATATATT
>M00285:128:000000000-BF978:1:1105:6210:16051_1:N:0:46
TCATGTTCTTACTCATTACAATTAGCTGCTCCATTGAAGCCTGTGGTTAGCCAACCCATCTTGCTCACCAAGGTTCTTTA
GAGAGGGAAACCTGCCATCCTC
>M00285:128:000000000-BF978:1:1105:17571:16052_1:N:0:46
CTTCTGCCCATCCATTAGTCCTCTATCCTTGACTATATATTATCCCAACGCTGTGAACCCTTCCCTCATGCACAACCTTT
TTGTATGACACTAGTGGATGTAGAGAGGATGTTTCCATGAGTAGGAGAGTCTAGGATCCAAGGGCAAAGCCTCAGATTAA
GAGGGGATGTCCCCTTAAAATTGAGATGAGGAGGAATTTCTTCAGCCAGAGGCTTGTAAACCTGTGGAATTCATTGCCAC
GGAGGGCTGTGGAGGCCAAGGGTGTACTTAACGCAGAGATTGATAGGTTCTTGTTTGGT
>M00285:128:000000000-BF978:1:1105:2740:16053_1:N:0:46
GCTTGATGCTTGCATGGGAGTGAAGGGGCAAGGGAACAGAGCAATACTACCCTTCAGTTTGTGGGCTACTTGCAGCTCCA
CCTTTCCTTTTCATGCTCTTATACACAAGAATATTCTCTAGAGGAGAGAATGTAATTTGTGAGCCAATCTAAATCTTTTT
TCTTTTATTATGTTCAATTTTGTTCTATAGTAAGAGGAATATTTTGATATATTGCCA
>M00285:128:000000000-BF978:1:1105:26938:16054_1:N:0:46
TCCCTGCAATTTCTTTTCCACATAGGACATTAATTTATTGATGAATTTGAAAACTGAAAATACTCTGAAGGCATAGGAAC
CTAGAATATCAGAAGCGTATGAGCAGTTAGGATAACTATGTAATAGAACCTACTGGGGGACTTTGGAGTAAATGGTCAAT
ATGATGCATCTTTGACAATTTGCACAGCCTGTGCAAAGCTTTGGAATCATTTTACTAAGGCGATTGTTTTATTCAATTGA
ATTGCGTGTGG
>M00285:128:000000000-BF978:1:1105:23424:16055_1:N:0:46
CTTGCTTTCATTAGCTAGGGCATAGAATACAAGTGTCCCATAAGTTTTCTTAACTGCCTTATCTACTTGTGCTGCCATCT
TCAGGGATCCTTGGACTTGTAGACCAAGGTCCTTCTGTACCTCCATACTCTAAGGCCCTACTTTCATAGTGTATGTCTGT
TGTGAAATAGGTTTTGGGTCTCAGAAGGCGAGAACT
>M00285:128:000000000-BF978:1:1105:21762:16056_1:N:0:46
CTCTGATCTTAACCCTATGCCCTCCTGTTTTCAGCACCCCCTCCCTGGGAAAAAGACCACCTGTCTATGCCCCTCATGAT
CTTATATACCTCTATCAGGTCACCTCTCAATCTTCTTTGTTCCACAGAATAAAGTCCTAGTCTACGCAACCTGTCCTTGT
AACTCAGGCCCCATCCAGGCAACATCCTGGTAAATCTTTTCTGCACTCTTTCTAGTTTAATAACTTCTTT
>M00285:128:000000000-BF978:1:1105:10900:16056_1:N:0:46
NNNNNNNNNNNNNNNNNNNNNNNNNNNNNNNNNNN
>M00285:128:000000000-BF978:1:1105:5463:16056_1:N:0:46
GGGCCCAGGACAGAACCTCGGAGATGTTGATGTTGAAACCCAGGAACTTGAAGCAAGGGTTAGCCTGGTACAGCAGGTGC
TGGGAAGGAGATTTTTTTAGCTATTTTTCCAATCTAAAATGGATCTTGCTGTGAATTTGCAAATCCTTGAACTAGCATCC
TGTCCAAAATCTTATTGAAGTAAAGTGTACCTCATCTTAACAACTGAAATTGTGTTTGATCACCTGGAATGTCATCACTT
AAATTACCTTTTTGTAACATTAAAAGTTGTATTGGGCAGTTGTCACAGATACCAGACAGG
>M00285:128:000000000-BF978:1:1105:11642:16057_1:N:0:46
CACTAGGTTCAGGAACAACTACTTCCCTTCAACCATTTGGTTCTCAAACCAACCAGCAAAATCCTAATCACTTGTTTAGC
AACATTATGACTTTACTGCAAAATGGACTTTGTTTATTTTATTCTAATTGTATTATTTCTTA
>M00285:128:000000000-BF978:1:1105:6572:16058_1:N:0:46
GAGATTCAGTCATATTTCACAGATCCTCTCCACCAACAGGATATCCAACGACGTACGTTGCTCCTGTTGTTTCCAGACTT
ACTTCAGTCATGGAATGTGGGCATTGCAGGTTAGGCAGGCATTCATTGCCAGCCCCTGAGTAGAGCTGGGCAATTTCAGA
GGGCAGTTAAGTGTCAACCATACGGCTGTAGGTTTGGAGTCACAAATGGAGTAGGAAGCTTAGAGGGGTGAATTTTCTCA
CCCAGAGCATGGTTGGAATCTGGAACTCATTGCCTGAGGAGGTGGTGGAGACAGACACTC
>M00285:128:000000000-BF978:1:1105:3695:16059_1:N:0:46
GATCTACACTCTTTCCCTACACGACGCCCTTCCGATCTGGACTACTCTCTTTCCCTCCACGACTCCCTTCAGAACTAAAC
CTCACCCCTCCCCTCCACGACTCCCTTCACATAACTATCCCTTCCTTTCTCTCTCCGCTACTTTATTCGGAACCCAGCGA
GGCCATCCGCCGCCAATCAGCTCACCCAAGACAAAAGTCTTCTTCGCTCAAGCGGTATGTGTCAAGAATCTCTTCGTGAC
GCGCAAAGCGATACAGTACGTGACGCACCAATAGCAGTTTACGCGCGGCAACCCACTGCG
>M00285:128:000000000-BF978:1:1105:27827:16060_1:N:0:46
ATGGTAATTTGGTGTTAAGGTAAATATTGAATTGTGGCTGCAGGCAAAACTGAGTCTCCAGTACTATGAACAAGGCCAGG
ATTTTTTTTGGGGGGGGGAATTACTTCCTGGT
>M00285:128:000000000-BF978:1:1105:14473:16060_1:N:0:46
AAGTGCGTTAAAATTTCTTCTCTTAGAGAGTAATGAATATCTGGAATCCACTGCCCCTGAAGGTGTGGAGGTCAGATCGA
TCGATATATTTAAGATGGAGATAAATAAGTATTTGAAATATCAAGGAACTGAGTGTTATGGGGAACTTGAACAGAAGAGA
AGCTAATGTGGATCGGCCATGATCATATTGAATGGTGGGGCAGACTTGAGGTGCCAAGTGGCCTACTTCTGCTTCTGTTT
TCTTGTGTTATTGTATTA
>M00285:128:000000000-BF978:1:1105:26096:16060_1:N:0:46
ATCTGTGCCAAGGGAACATTATGACATTTCCAAGACTTTCCACTCTTCCCTCCTCCATCTGCCTATCACCCTTCTTGGAT
CTACCTATTCATTGCCAGCTCTTGCTCTACCCCTTCCCTTCACCTCTTTATACTGGGTTTCTCCCCACTATCTTTCAGTC
CAAATGAAGGGTCTGGACCCAGAACGTTGACTGTCCATTTCCCTCCATGGATGCTGTCTCATTTGCTGAGTTCCTTTGTT
GCTTAGGGTTAAACAAAACAGTTTAACTACACCAA
>M00285:128:000000000-BF978:1:1105:16326:16062_1:N:0:46
GAGTGACGTGCACGATTGATATTGACAGAATAATTTACTAAGGGGAAGGGGCAGGAGTGGGTGGTGAAGGACAAAGAAAG
TAGTGAGGGCTGTAGTGAGGGTGTCAGAGAGACCTCAGTGTAGATAGAAATAGTGTAACTGAGCCAAGTTTGTCAATGAT
CCAAAACTGGTGGAAGGAAGAGGTTAAGTATCTGTAGAGGGATTTGGACAAGGTCAGTGAGTCAATATGTTGATGGAAGA
TGGAGTAAAGCAGGGATAAAAGCAGAATAGTTATGAAGTGATGTGAGAGTAGTGGTGCAT
>M00285:128:000000000-BF978:1:1105:26353:16062_1:N:0:46
AGTGTCTAGCCTGCTGGGTATTTTTCAGCTTTTATATTCCTTAATTCATGCACTCTCTCCATCTGCTCTGGTTAACCTAT
CAACTGGTTGACTCTATCTACAGTTTATCCCACAGCACTATATCAGAGATATTCCCTTTGTTCTATCCCTCCCTCCCTCA
CCTTCGCTGCAATTTAAAACTAATTCCCAGCATTTTCTCTAAGATTCCAAGGGAGATTGCCGTGGCCTGCTGAGGGAGTG
CTGAACTGCCTGAGGTGGGAATGACACATGACAGGTGCTGCCTTAAGGATGAGGCATTA
>M00285:128:000000000-BF978:1:1105:6227:16062_1:N:0:46
GTCACCCTCAGACGCGACCTCCTCACTCTGACATGGGTGTTCTCGGGGGGCTCCGCTAACAGGGTGGGGAGGGCACATCC
AGTCTCTGCCGTGAAGTGGCTGTGCTACATTGGAGAACGAGCAAGGAATGGTCCGGAGGGCGTCACTACGTTGTATTGAA
GTGCAGCCCAGGCACCGGTGGACATGTGTACGGAGACCCTCG
>M00285:128:000000000-BF978:1:1105:9139:16063_1:N:0:46
TTATGTAAAATGATAGGCTGTGTCCTAGAGACTCAGAAACACTTCTAGCTCTTGGACTACCAAGATCTGGAAATACCCTT
ATAGCCTCTAAGGTAGGGAAGAGGTAATACACCCAAGGTCCCACTCCTGAGTACCATACAGTGACTGAAACTGTTCATTT
GAGCACCTTTGTTTAAGACTTGGCAATGTCTTCTACAGCTGGATAGCCAGAATATATAGAAGAGGAATTATCAGTTGGGA
AAAGGTACTGGAATAGGGTCACTACTCAACAAATTATACATCACTGTGGAAATTTCCTGC
>M00285:128:000000000-BF978:1:1105:2895:16065_1:N:0:46
CATGATAACTATTGTGGCTTTGATATATATTTTGACCTCTCATTTATAATACTGTTATTTGAAAGTTATTTCTATGATAA
AGGCTTATGAATATGTTAATTTTATATTGTATCCATTCACTGCTAATTTGATTCTTTTGTATACAGGGAAATTGGAACAA
TCATTAGATCTCTGGGCTGTTGTCCAAGTGAAGAAGAACTTCATGAAATGTTAGCAGAGGTACAATAAGTTTAAATTGTA
CTACTTCTAAAATGTATGCCATTGTCTTGTCTGGATCTGGATGATAGGATAGATTCTGGC
>M00285:128:000000000-BF978:1:1105:15684:16065_1:N:0:46
GTTTGTATCAGAGTGAAATAGCACATGCTACTTATTATTCTGTATACAGATACAAGAAGATTGTGTCCATTTTAGAGATG
ATTATTAAAGCAACAACACACGTATTGCAACACATTACAAAATCAAAATACCGCAGATGCAGGAAATCTGCAATAAAAAC
AGAAAATGCTGGAAATACTCAGTAAAATGGTTTGCATCTGTGAAGAAAGAAACAGAATTAATATTTTAGATTGGGGTCCT
TTCATAAGAATTAGGAATGCAAGGCATTTCTCTTTTACACAGTATTAAACCAAGCATGC
>M00285:128:000000000-BF978:1:1105:11611:16065_1:N:0:46
CAACATATGTTCTTTTACCACTATCCCCAGCAGCCCGTTCCAGGCAGCTACCACTTTGTGTTTCAAAAAAAAAATGCCCT
GCACATCTCCTTTAAACCTTCCCCCTCTCACCTTGAATGCAATGTCCTCTACTACTGACGTTTCAATCCCTGACA
>M00285:128:000000000-BF978:1:1105:2269:16066_1:N:0:46
ATCCTTTGATAGCTTTCCGCACCATCCACAGCGCCACCAATTTTCGTGTCATTGAAAAACTTACTAATCAGACCACCCAA
TTTTTATCC
>M00285:128:000000000-BF978:1:1105:26525:16068_1:N:0:46
CCAAAAGCTTCCTTCTTTTTTTCTGATCAAACCTTCAACAACCTTTGGCTCCAAGGTTCCATAATTTTGCCGCCTTTGCC
TTTCACCCTTATCGGAACAAGCTAGTCCAGAGCTCTTAATTCTAAAAGACTCCCACTTGTCAGCTGTTATTTTCCTTGCA
TGCATCTGCTCTCAATCTACTTTTGCCTGGTCTTCTCTTACACTATTGAAATGAGCTTATTCCTAATTCAAGACTTCAGC
TTGAGGACCAACCTTATCCCTTTTCATTACTGCCTTGAAACCTACAGAATGATGGTCACT
>M00285:128:000000000-BF978:1:1105:15654:16069_1:N:0:46
TACTTCAGTGTTAAAACTTTATTAATAACTACTTCCGATAATATGTAAAATAAGAACAAAAAGTTAGTATATTAGTACAA
AACAAAATATTAGAATCTTAAACTATAACCCCAAAACTACTCGTCGTGTGTGTGTGTCGAATTCCTAAACTCCAAGTCCA
GGAATTAGTTCTTCAAGTTCAGTTCAATAAGCCATAAGATGAAACACGAATAAAGGCTTCTTCACAAGCACCGTCCACCG
AAGACAAAACATAGA
>M00285:128:000000000-BF978:1:1105:8837:16069_1:N:0:46
TGTGTGTATTATACACTGTTACGTCAATCGAATAAACTGGGGCTAAATGTTTGCACACAGCTGGATGTTCTGTGCTGCCT
AGATTTGTACCCACCTCTCCCCTCACCTGAAGTGAGGGGGAGAGTGGCTCAGGGGGTG
>M00285:128:000000000-BF978:1:1105:6692:16070_1:N:0:46
ATGTTGTTTGCTTGCTTGGGTGGGGGGCACTAGGGGGGTTTGTGACTCTAACTTTGGACATGCTGGGAATCGATAGGCAC
AGTTTAAAGTCGCTCTTGTTTTTCACGCTCCCAACTTGGGCTCAGCACTCAATGTCATCCTCGCCTCTTGGGTAACTCGG
CCTTTCAACTGGCGCTTGCGGACCAAGACAATGAACACCGTGTCACTTCCACGGTTAGGTTGCGATTTATCGGGCAGTGG
GAAAACAGTCCCTCTTGTGTTCATTCATTCCATTACTAGAGCTTCCATGACACTGTACAC
>M00285:128:000000000-BF978:1:1105:23039:16074_1:N:0:46
GTTAGGGACCTTGGTAATGGCCAAGAGGAAGGCCAGAGATCCCAGGAGTGGCTGAAAGAAGGGCTAGATACTCTGGGAGT
AGTAGTGCTGGTGACCTTCCAAAATGCTGTGTCTGCAGTCGAGTTGATTTGGCCCATTGCAGCACAGTTGTGATATTGTG
GGATCCACAATATTACAATTATAATCGGGCGCAGCTCATGCTAAATACAGGACATGAACAAATATGGGTCCCTCTTCACT
TTGCCTTTTTAGGAGTTCATAGTTTACTTTCAGAACATGCTATATCTAAGTTATGCGCTG
>M00285:128:000000000-BF978:1:1105:16348:16074_1:N:0:46
TCACCTATCATCTTCAATATGCTAGGACTTCAAAAACCTCTTTGTGGCTAAGACTTAGAATATCCATTCAACTCGCATCT
CGCTCTCTTTCCTCAATGTCAAACCAAAACTTAGATGTTATTATGGACCTTAACCTGCATATTTCTACCTCAAATACACA
TCATCTCCAAAATCTGAGTTGATGTTTCCTTTAACTCTGCATCTGAATCTTTTCAATCCACCCTTTATCCTTGCCAGAGT
AATAAACTGCCTCTAACCAATGTCACAAATGATTGTGTTAACAAGACCTTCATAGCATTC
>M00285:128:000000000-BF978:1:1105:17080:16075_1:N:0:46
TGGTAGTTTCCCACCGCCTACATCCCCCTGCCGGGCACTAGGACCGGCTGAATCAGACTGCTCCACCGGGGACATGGACA
AATTTCACCTCAATCTCCAGTGTGGCTGCGTCATGTTCCCAACCAGCAGCTTGCGGCCCCGGCACACTGACGCTGGCTCA
CAGGGGAATCAATAGAAGGAGAACCCTGGG
>M00285:128:000000000-BF978:1:1105:24699:16077_1:N:0:46
AACGCGGTGTTAAGATACTCTCAAATAGCACGTATGCTTTCCACGCCGATGACGTGAGGTATTCATCTGTAAAGACGCAA
CGTCATGGCACGTTGTCTACGATGACGTCAGGTTCCACTGCAAAGTATAACGAGGCACATATCGCACAGCTCACTACAAC
CACTGTCACCATAAGCACAGTCGCTGTTCTCTCGG
>M00285:128:000000000-BF978:1:1105:21033:16077_1:N:0:46
TACCCCACTCTTATACGTAAAGACATATATTGACTAGTAATGTACCCAGGTATTATACAGAGACAGTCATGTGCCAACTA
GTACTTCACATAATTATCTCATCAATGATTCATATCTGAAAGTCC
>M00285:128:000000000-BF978:1:1105:12893:16078_1:N:0:46
CCTTCCTGATAACCCCCTGATTAATACCATTCCCTGCCTGGTGAACACCCTGTTTGATTAACTCCTCTGTTAATAATGAG
GAACTGATCACTCCTTCCCTATTTAATTCTCATTCAGCACCCTTATCTGTTTAACCCTTCCCCAATTAATTCCCTGACAA
TTTACCCCCTGCACAATTAATGCCAAACTATTTAACTCCTTCTTCACCAGTTCCTCTTAGCTCCTTTTAACTCACTGCCT
AATTAATCCCCAGGTAAATAAGTGATTAA
>M00285:128:000000000-BF978:1:1105:19759:16079_1:N:0:46
TTTAAAAAACTAATTAAAACAGTCGAATCTAACACTGTGCATACATGTACTTGTGCAGATGACTATAAACTCAGCTTTGA
CTTTTCATACTATTGTATTCCATCCCTCTTATAACAAAGGCCAGCATCCTGTTGCCACCTTGTCGTACCTGCATACTAAC
TTCTCATGTTTCTTGTTAACTTCCTTTTACCACCTTAACTCTAGGTCCCGTACCTGACAATAAAAATATTTCCGTCACTG
TATTTAAAGGGCTATGTATGTATTGCAGGGAGAGAAAGAGTTTCCTGCTTTCATCCAAA
>M00285:128:000000000-BF978:1:1105:9430:16079_1:N:0:46
CACAATTGTATGCAGTACTGCAAATGTGACCTTACTAATGTCTTATTCAACTGTAACAATGTCCCAACTCCCGTACTCAA
TATCCTGATTGCTGAAGGCAAGCGTGCCAGATGCCTTCTTCACCACCCTCTACCTGTGTCACCACTATCAAGAAACTATG
TACCTGCACCATTGCATCTCTGTTCCACAACACTCCC
>M00285:128:000000000-BF978:1:1105:6608:16079_1:N:0:46
CAGAGTGGCTACAAGAGCAGTTCAGAGTCAAGGAATCCTACAGTGAGTAATTTACCTAGTTCCCCAAAGCCTGTCCACTA
TCTACAGTTCACAAGTCAGGATTGTGATAGAACACACTTCACTTGCCAGGAGTGCAACTTGAACAACATTCAAGAAGCTT
GACACCACACAGGACATAGCAGCCTGCTTGACAGGCACCCCCATCCACAACCGCTCACTCACTCCGTCACCCACAAACAG
TAGCAGCAGTTCGTACCAGCTACAGGATGCATTGCAGCAACTCACTAAGACTCCGTTGGC
>M00285:128:000000000-BF978:1:1105:8761:16079_1:N:0:46
ACAGAACAGGCCCTTCGGCCCATCAAGCTGTGCCATTCTACAAACATCTCCCAAACTAACTCTTTCCACCCTCATATCCT
ACTATTCCACATTCTTCCATGTGCTTATCTAACAATCTCTTAAACCTGTCCAACATACCTGCCTCCACTACCACCCCAGG
CAGTGCATTCCATGCACCAACCACTCTCTGGGTGAAAAACTTCCCTCTGACATCTCCCCTATACTTTCCACCAATTATCT
TAAAGGCATGCCCTCTCGTCTTGAGCATCTGCGCTCTGGGAAAGA
>M00285:128:000000000-BF978:1:1105:15439:16079_1:N:0:46
TGCATAAAGGGGATAAATCCCCAGGGCCCAATCAAGTGTATCCTAGGACATTGTGGGAAGCTAGGAAACAAATTGCTGGG
GCCCTGCAGAGATATTTGTATCATCATTAGCCACAGGTGAGGTATCACAAGACTGGAGAGTAGCTAATGTTGTGCCTTTA
TTTAAGAAGGACTACAAGGACAAGCCACAGGCCAGTGAACCAAATATCAGGTGAGAA
>M00285:128:000000000-BF978:1:1105:17733:16080_1:N:0:46
TAGGAGGTGTCCATTTAGCCCATCAAGTTTAGACAGATTTTCAGAGCAATCACATCAATCCTATCCACCCATTTATTTCC
CTGTAACCAATTCTCCCTCACATTCCCGTTAACTCCACTCTGATTCTCCTTCCACCTATCTACACAAGCGGTAATTTAAA
GCAGCCAACTAGCCTACCAACAGCACTGCTTTGAGATTTGGGAGGTCATACACACACATAAAGGAAGGAAGGAAATCC
>M00285:128:000000000-BF978:1:1105:22501:16080_1:N:0:46
AGGTCAAACGTAAGGATGAAAAAGGGTAGAGAAAAGGGAGATAGGCTAGGAAAGAAGAAAAGAACATGCATGGTTGGGCG
TGGGGGTGGTGGGGGGGAGTTGAGGGGATTACTTAAAATGGGAGAATTTCATGTTCATACCGTTAAGCTACAAGTTCCAA
GATAGAAAATGAAGTGCTGTTCCTCCAGTTTGTGCTTGGAACTCTCCTGGCAGTGGAGGAGGACGAGGGCTGAGGATG
>M00285:128:000000000-BF978:1:1105:19780:16080_1:N:0:46
TGAAAGGTTTAAACCCATGAAACAATCGATGCAGTTAGGAACTGAATAATACCGAAAGAAAACACTGACAAATTTCCTGA
ACAAGAAATGAACCTGAACATTGTGAATTTATTAGAATTCAGCGAAGT
>M00285:128:000000000-BF978:1:1105:12791:16081_1:N:0:46
TCCTCAAGCCATCAGAACTGCAAACTCTCTCATCCCTCCATCTTCCTTTGTTAACACTAAGAGATGCTAGGTGCACAGAA
ATGCACCAGCACTTTAAATGCCCGCCACCAGCCCATTCACTTTAAGAGCTATTTCTTTATTTACTGGCCATTTTTAATTT
AATCTGCGTAATAATTTAATTTCAATCTCCATAGCTTCTAATGTGTAATGTTTTGTACTGTG
>M00285:128:000000000-BF978:1:1105:16641:16081_1:N:0:46
AGTGGTGAGGTGAGCGAATGGGTGGTGTCTGCCCCCAGAATGAAGGGCAATATCTGCACACTGAGGAAAGGAATCCCTGT
TGGTTCCTGCAAATGACGATGTCCACGTGAGCTGCACACAGTGTGTGTCAGTAGCACCCTGAACCATGGAAAAGCTTGCA
ACGTGTGCAAATTTTCTGCTTAATCAGGCTGCCTATCTGTCTGGAAGTAATGAGGTGAGTTTTTTTCAGCTTTTAGGAGG
ATTCCTTTATGCAGCAAGATTCTGCTATGTATAAAATATTTTTATCTTCTTCAGCAGCCT
>M00285:128:000000000-BF978:1:1105:11700:16081_1:N:0:46
CTTATTAACCTATAATTTATTATTAGTTGGAAGTTAATTGCATTGTAACACAAATGATTTGATTTAACAAGTGATCAGAT
GAGGCTATGCTCTTTCAGATGGATAAAAAAATCCTAAAACACCTAAAGAGCCACAGTGAAGCTTCACTAGTGACCTGGGG
AATATTTACCAACTGCAAAATCCTAACAAAAATAAGGTATTAGAGAGAGCCATACAATGGAAGTTTGATTCGCTCAGTAA
CTACTGAT
>M00285:128:000000000-BF978:1:1105:15982:16082_1:N:0:46
ATCTTGCCCACCCTGTTCCTTGGCTGAGTGAAGGGTCACAGTTGGTCAAATGATTAGCTCATTGGAAACTGGTGGCTTTG
GGTAATAAAAGGGGAGGTACATTTTGTGGGGCATAGTTATACAGCACGGAAACAGGCCCTTTGGCCTACCTGGTCCATGG
CACCCAAGATGCCCCATCCAAGCTATTCCCATTTGTCAGTGTTTGGCCCATATCCCTCTAAACCCTTCCAATCCATATAC
CTGTCCAACTGTCTCAGTTGTTATTGTACCTGCTTCCTCTGGCAGCTCATTCCACATATT
>M00285:128:000000000-BF978:1:1105:12691:16082_1:N:0:46
ACATTTGCAACAAGCATCACAGACCTCTTTCCCACAAAGCTTTTATTTAATCCAAAACATACCCACTTCCAAGACTAACA
TCGTCTCCTCAAAAACTCTCTCACTTTTGGATTTCAGATTTTATTTTAAAACAAAGTATCCTTCACTGCACC
>M00285:128:000000000-BF978:1:1105:13683:16083_1:N:0:46
ATCGAACCCCGATCGCCTGCGCTGTAACAGCGTCGCGCTAACCGCTACGCTATCGTGCCGCCCGTGTTAGTTAAAACACA
AAATTTAGTTCACCATCAAAAGTAAACTTTCCAGCATTTGTTCAAAGTTATTGTTATACATAACATTTTTGCTCCTTTTA
GTCTATAAATTTTACTGCTTTAGTCTGATGAAAGTCTGCCCAAAATCTGATAAAAATATCAAGACTATCAATGGGGGAAC
TGTATGGAGAAAATCTGTAAAGAATCTACTACAAACCATATAATGCATAAACACTCACA
>M00285:128:000000000-BF978:1:1105:25400:16083_1:N:0:46
AGAAGTTCTCCCTTATGTTCTCCCTGAATCTTTCCCCTTTCACCCCAAGGCCATGTCCTCTTGTACTTATCTCCCCTAAT
CTTTGTAGAAAGAGCCTACTCGCATTTACTGTTTATACCCCTCATAGTTTTGTTAACCTCTATCAAATCTCCCCTC
>M00285:128:000000000-BF978:1:1105:17627:16083_1:N:0:46
TCCTTCCTGCGGAGATTGAGGAAAGTGAACCCCCATCCATCCATCATGAAAACGTGCTATAGAGGAACCATTGAGAGTAT
CCTGACACACTGCGTCTGGTATGGGATCTGTTCAGCTGCTGGGCGGAAGTCCCTGCAGAGAATAGTGAGAACTGCAGAGA
ATATTATAGGTGTCTCTCTACCCTCTATTGCAGACATATATATGGACTGATGTGTCAGAAAGGCCACAAGCATAATGTCT
GACCCTTCTCACCCCTCCTACCACCTCTTTGCACTCTTACCATCCGGAAGAAGGCTTC
>M00285:128:000000000-BF978:1:1105:5920:16084_1:N:0:46
TTCAAAGCCTGTGGATCAGAAGGCAAAGGAGAGAATAATTTACCACAATTATTTTACTTTAATGATTTTAATTATAGAAC
TATAGAATAAAACATCACAATACAGGCCCTTCGTCTCACCATGCTGTGCCGCCCTTCAAACCACACCAACAACTATCTAA
CTCCTTCCTCCCATGTATCCCTCTATCTTACATTCCTCCATATGCTTAACCAACAATCTCTTGAACCTGGAGGACTGGAG
GGTTCAAATTGTAAAGAGAGACCGAATGGGCTGGGGCTGTCCTCCCTGGAGCGGAGGAGG
>M00285:128:000000000-BF978:1:1105:16255:16084_1:N:0:46
TTTTAAAACTGAGGTGAAGTGGAATTTCTTAAGCCAGAGGATGGTGAATCTGTTGAATTCATTGCTACAGGGCTGTGCAG
GCCAAGTCATTGGGTGTGTTTAAGCCAGAGATGAATAGGTTCTTAATGGTAAGGAGGCAAAGGGTTATGGGGAGAAGCTG
TGAGAATGGGGTTGGAAAAAGAAGACCCATGGTTGAATGGCGGAACAGACAGTGGGTGGAATGGCCTAATTCTGCTCTTA
GTTCTTAATAGTTTTT
>M00285:128:000000000-BF978:1:1105:13238:16085_1:N:0:46
CAGGCCAGCATCAACAAGCTAAAATTTCAGGATGATGTGACTATGGTAACAACCTGAAGTGGTTTTCAGACAGAGCTTCA
TTCATGGTCAGTTTTAACCTATTTTCTTTCTCAAATGCTGCAGGATAAGCAACCAGGATACCAAGTTACATACGTGTCAA
GTTGTGACAAAAATACACATATGGTACAATTGCCAGCGCATGGAGAGAGCAGTCAAGGCTGAGGGTTTGATAGATTTACC
GACACATATAATGTCTTTAAAATTACTACATTTGTAACCAAAAGGAGAGTTTATTTAAGG
>M00285:128:000000000-BF978:1:1105:22369:16086_1:N:0:46
AGAACACCTACAGCACAATTCAGGCCCTTCAGCCCACCAAGCTGTGCCTAACATGTCCCTACACTAGAAACTACTAGGCT
TACGCATAGCCCTCTATCTTACTTTGCTCCATGTACCTATCCAACAGTCTCTTGATAGACCCTATCGTATCCGCCTCTAC
AACCCTTTCTGGCAGCCCATTCAGGCAGTCCCAATGTAACGGACTCTTAACTCCCCTTGGGGTTTCAAGCAGGTGGCTCA
CACCAATAAATGGGCAATAACTGCTGGTCCTGTCAACAATGCCCACTTCCCATTAATGA
>M00285:128:000000000-BF978:1:1105:10375:16087_1:N:0:46
GAAAATACAGGTCATGCTGCATCTGTGGAACGAGAAACAGTCAATGTTTTGAATCTGTGACAAAGTCTGTGATTAAACCA
GAAACGTTAATTGTTCCTCTCTCCACAGACGCTGCCTGACCTGCTGAGTGTTTCCAGCATTTTCTCAGTTAACTTCAGAT
TTCCAGCATCTGCAGTGTTTTGAATTCCATGATAAATCCTTTCATT
>M00285:128:000000000-BF978:1:1105:8939:16087_1:N:0:46
TAGATACAAGAGTCTACCTAATCTCTCCTCTTAGGAGAACAACTCTGCAAACTCCACTCGCCCCCTACCCCCAGAACCAT
CCTGGGAATTAATCTAGTGCTAACACTTGCTGCACTCCTACCATCAGAAATGTAGTCCCCCTTGGTTAGTGAGACTGGAT
CTGTACCTAATCATCTGGGTG
>M00285:128:000000000-BF978:1:1105:11220:16089_1:N:0:46
CCTAACATTGCCCAGCTCTCTGTACCCTTTGTGTGCTTTTCTTTTCTTGACTAGCTTGATTATAGCCTTCGTACACCATG
GTTCCTGCATCCTCTCGTGACTCCCCTGTCTCATCGGAACATGTCTGTGAAGAGCTCCACACAAATACCCCTTGAATATC
TGCCACACATTTTCCGTACTTTTCCCAGAGAGCATCTGCTCCCTATTTAATCTTCCAATTTCTTGTCCGAGAACTTCTTA
ATTCC
>M00285:128:000000000-BF978:1:1105:9335:16089_1:N:0:46
GATCTACACTCTTTCCCTACACGACGCTCTTCCGATCTGATCTACACTCTTGCCCTACTCGACGCTCTTCACATCTCGAA
TACACTTCTTCTGTACTCAACGCCATCGCATTCTTCTAGTTCATCAATTCAGGCTTGAAGCTGAGCGAAGCCGCAGTGAT
TGCGCTGTATTTGGTCACGACTTTCGAATAAAGCCACGTATCTCCATTCTACTTTTGACTACAACACAATTACAAAACAT
CACTCTCGATTGACTTCCCATTCACTACATAAAGAAGATCAGAAGAGCACCACTATCACC
>M00285:128:000000000-BF978:1:1105:22880:16092_1:N:0:46
CTGTTTGAGTTGTAAATTACCCCAAGACACTATTTTAAAGAAAAGCAGGGGTCTTCTCCTTGGAATTCTAACCAAAGTTC
ATCCTTCACCCAGTATCACATAAAAGATTATCTTGGTATTGGTATATTATCTCATTGCTTTTTGTGGATCTATATTCTCT
ATGCTATCATTATTCAAAAATGCTCGATTAACTAAAAATTCTTAGCT
>M00285:128:000000000-BF978:1:1105:9468:16093_1:N:0:46
AGCGCAGTCCTCATGACCTTTGCTACATTTTGTAACTTAGCTACTGGTTGTGACAACATATTCAGCCACGTGGCTTTAAC
AGCCTCCTGCAGAATCTTCTTCCACGTGACACGCCCACCTTGCATCAGACCTGTCGACACGATTAGGAGTTTTGTGTTTT
CACGTGAGTTGTCCCATCATCCCAACTCCACTCCCCTCCCCAACTGAGCGAGTTGGTTCATTATCGATCGAGTTTCTCCT
TGCCGGGCGTTTCACCCATCCGGGGAAACAATCTGGGGAATTTTCGTTACACACTCTCG
>M00285:128:000000000-BF978:1:1105:28426:16093_1:N:0:46
ACCTGTTTACAGACCTTTCTGTGGTTGTTCACCAGCTGAAAGTTCTTGTGGTCAAGGTGTCATCCTGGGAGATGTGTGGA
TGCTTTGACTGCCATATGAGTGCAGTCAATAACATCCTGCACCTGTGCACACACCTGAATGTTCCCACCAGCATTGTCAC
CCGAAAAATTTGCATAATTGCTGATCCTGCCAAATAAATCATCCACTCGTCTTCTTTATGCACAGTAGGAACTGCAAGAT
CCTACAGTTGTTTCTGGTGAAACCCTGGATGGATCCCAAGTCAAAGAAGATGAGCTTAGC
>M00285:128:000000000-BF978:1:1105:9861:16094_1:N:0:46
AATACATCCATAACCTTTAATTCCCCTACCCACTTGATATACTGGTTCCGACAGACAGCAGCAACCTCTCATTAACTGAA
ACTAAATCCAGCCCATCCAAACTTCAACAAGCTGTTCTTTCACACCTAATCTCTCAATTAATCTCACTGATCATAATCAC
CATAAGATTTATCAACTGGAACAATCTACGTAAACTTGCATTACAAACTTATTGTGTGTTTGGCCGTGAACCCTCCAAAT
GTGCTGAGAAATCAACTAAACCCAGTCCAAAGATTTCTAATTTCTGCAAAATCGTTAA
>M00285:128:000000000-BF978:1:1105:17970:16095_1:N:0:46
CAACATCCTATACAATCTAATTTTTTTTCAACCATCTAGACTAGATTCAGCTTTTTCCTTATGGAAAAGGAAGGGAATAG
TATGCTTTCATGATCCATTCATTGGTAACTGTTTTGCATCTTTTGAACAGCTGTCTAATAAATATAATTTACCTAGATCA
CATTTTTTTTGATATTTGCAGATTAGAAATTTTTTAAAAGCTACTACACCCTCCTTTCCGTTTCTTTATAAAGACGAAAT
CATTGATAAAATTTTAGGTTTTAATCCTCATCAGAAGGGCTTGACAGCAATAATTTATG
>M00285:128:000000000-BF978:1:1105:28082:16097_1:N:0:46
CACCTCTATCAGTTCAACCCTCACCTTCTCTACCCCAAGGAAAACAGCCCCAACCAATAGAAACTCTCCTTATAAACGAA
ATTCTCTGATCTTGGAAACATCCTTGTCACAGAATCATAGAGATTTACATCAGGGAAACAATCAGATCGCCACATCCACG
CTGACCAGTGGGGCACCAATCTGCAATAATCTCATCTCCCATCACATGCCTCG
>M00285:128:000000000-BF978:1:1105:18709:16098_1:N:0:46
GAAACTGAATTTTCTTTTCTGAGATCTGCCATGGGAGGAGATTTCCAGATACAGCAAAAGATTCAAGTATGTGTTCATAA
ATGCAATGGCTCCACTGACTCTGGGAACTTCTAGTTGACCACTCAAAGTGGAGAAGGAACATTTGGATGGTATTGCGAAC
TGGTATCAGGAGTGCACATAAGACCTTCATAAATGACAGAAAGAGAACATCATCTCATCCATTTGCCCACAATTTCCATC
TGTGGTTTGCACTAAATAATAGTTGAAATGATGGTGATGCCACAAGTTGTGTCCTCTGTT
>M00285:128:000000000-BF978:1:1105:7805:16099_1:N:0:46
TAACAGCATCGCGCTAACCGCTGCGCTATCGTGCTGCCCCGGGGGACAGTGGGGGATATCAGTGGAAATCTGTTCTCCTG
CTGTATGGTACCTGGAATTGGAGTTGGTTTATTATTGTCACATGTACCGAGATGCAGTGATAAA
>M00285:128:000000000-BF978:1:1105:26063:16102_1:N:0:46
TGCTCCAAAACAACCAGTTTCTCCTGCTCACACCCTCCACCTGCTCATCTGCCCATGCATAGCCCTCAGGTGTCTTACAG
TAGAAATTCTAAATTTGGCTGTGTTCACAAGGTAAATACTGTATGGAAGCCTAGTATTTCTCCAAAGAAAATTTAAAAAT
TCAATTCATTGTCCTACCA
>M00285:128:000000000-BF978:1:1105:21734:16105_1:N:0:46
CAGTGTTCCAGTTCTCTAGCAGGAGTTACATTGCATCCTTTGTTAACATCATTAATTTCAATCTCTTGAACCTCTTCCAC
AGTCTTCCCAAGATGACACCTGTTCTATTGGTACGTCACTCCTTCCTCTGTCTTCACCTCACAGGATCTAGACTACAGCA
ACTGTCTGACTGCAGACTTCTGCCATCTTTCTGGCTAGTGTCATGGTTGGATACTGATGGAATTAACCTGGTTTAAGAGT
GACAAGTCCATTCCTGT
>M00285:128:000000000-BF978:1:1105:6559:16106_1:N:0:46
GCTTTACGATTTTCTCTGACTCATCATAGAATAGAACAGCGTCACCATCAAATGCCACTCTCAGCTGTTTATCTGAAAGG
TTCAGGTCCTTCTTCATCTGAAACATGGTGGCAGATGCAATTCCTGAAATCATGCAAAAAGATAAGCCAGGGTATTATTA
GATCGGAACAGACACGTCTGAACTCCAGTCACTCCGCGAAATCTCGTATGCCGTCTTCTGCTTGAAAAAAAAAACAAGAG
ACAGAGAATTGAACCATGCATCACTAGATTCTCAGCAGTTCTAGAGCCAGAATCGAGAAT
>M00285:128:000000000-BF978:1:1105:16507:16107_1:N:0:46
TTCTGTGGTAAGGAGTTCCACAGGTTCACCACCCTCTGGCTAAAGAAATTCCTCCTTATCTCTGTTTTGAACTTGCTTCC
TCTAATTCTAAGTGTGTGTCCTCTAGTCCTGGATTCCCCCACCAAGGGAAACAGCTTGACCACATTCACTTTGTCCATTC
CCTTCAACATCTTATACGTTTCTATTAGGTCCCCTCTGTCTTAATATATTTGGTTAGAACAATCTACTAAATCAGAGATT
TACAAGCTGGCTTGAATGTTTTACTGACCAACAAG
>M00285:128:000000000-BF978:1:1105:5097:16108_1:N:0:46
ATGACTGCAGATTTCTTCCTTGGAAGCTTTTAAAAACGAGTTAGGTTTCTATTACAATCTGACAAAATTGGGGTTGATCT
TTTGATGTGTATGGTTATTTAAAATATTCTAACATTGTATTGTAATTGTATTTCATCGATTTCTAAGCATAGGAACAGGC
AAGTTGATCCATTTTGGTGTGTCCCTGCTGCACAAACCATCTCTCACTTTAACTCTTCTCATCTTATCAGAATCAGAATC
AGGTTTATTGTCACAACCATATACATACATAGTATGCATAGGAGC
>M00285:128:000000000-BF978:1:1105:5426:16108_1:N:0:46
GCCTGAAAATTCTATTTTCACACGTGACTGGATTGGATCAAAGCTGATAATGCTCTCAATGGAGTTTGACACAGCATGCA
TGTTCACAGGCATGGTTTGCACAGCACTGACATTGGCAAGGCACAAAACCAAAGCAAAAGTGAAGCATGCCAACCTATTA
CAATGTTCCAATTTCAACCATGCAGCACTGTGCCGGAGTCTACATATAAATATGTGAATAGAGTGAATGAACCTGCATTC
ACAAGCACAAGATATCCCCAAGTACTTTAATGCTAATAAAATACAGATGGAAATGGAACT
>M00285:128:000000000-BF978:1:1105:26435:16109_1:N:0:46
TTCTAAAATAAAATTAGAAAACTCGGCAGGTCAGACAGCGTCTGTGGAAAGAAGAACAGTTAATGTTTCGGGTCTGGGAC
CTCATCAGAATCCTCTGGCATTTTCTGGTTTTGTTTTTGTTTAAAGTTCGCTTCCTTGTTTTCAAAATCCTTCCTGGCAT
CACTCTCTTCGTCTCTGTAATCTCCTTCAACTCTATAATCCTCTGAAATCTCAGAGTTCTTGCTCATCCTGAAATTTAAA
CACTCCACCACTGGCGACAGTGCTTTCAGCT
>M00285:128:000000000-BF978:1:1105:8193:16110_1:N:0:46
CAGAGGTCAGGATTGAACCTGGGTCACTGGAGCAGTGAGGAAGTGGCTCTACCAGTTGGGCCAACGTGCTGTCCCACGTG
GTGGCACTTCTAACAGTGCAGCGGTCCGTCACTAGTGCACTGGAGCAGCAGCTAATACACT
>M00285:128:000000000-BF978:1:1105:20674:16111_1:N:0:46
TGCCTCAAACATTCATTTGATGTTCACATATCCACTGTCTGACTAGAGCCAGTAATCTGTTTAAATTAAATAAGATAATG
CCTTCATTGGGATAGAGGAGATAAAGGAGCC
>M00285:128:000000000-BF978:1:1105:18875:16112_1:N:0:46
GCCAGCATCTCTGCAGATAGAGATGTTCAGTCTACTTCTGTCTCCCATTGGTTGATTGTCTACCAGTATTCATAACAGAG
GTGGCAGGTCCACATGGCTTCGATCTGCTCTGTTGTTTGGATCTGATCTGCTTATAGTATGC
>M00285:128:000000000-BF978:1:1105:16841:16112_1:N:0:46
GAGAAAACAAGTTAATATTAAGTGCATAAGCTGTTAAACTACAAGGACCTGACACCTCTGGGTGAATCAGATCCTCCTCC
CAAGTATAAAAACAATTGGTTCTTTGGATAACATTACTCAATTATCCACAAATTACAGAAGCCACATTTTCGATTATTGG
GTGGATGGACTTCCATCTGGTTAAATATCCATTAGAATGGATTTTCTATAGACGTATAGTGGAGAGTATTCTGACTGGTT
G
>M00285:128:000000000-BF978:1:1105:9559:16115_1:N:0:46
CCGGTGGCGGGTGGCCGAGGGTTCTGGCTGGTTCACCTGCTTGCCTGTCTTCTGTGCTTACGTCTGTGTGTCCTTGGAGA
GGGAGCACGTGGTCTCCGTGGGCACCCTGGTTGAATTCCGCGCTCGGTGGGCCCCTCGGGATTGTGTATGTCGTGGATGG
TGAAAATACAATTCTTCTCTGAAGTGTTGTGTGAGCGTTCAGTGGGTGTTAGTTAGCGTTATTGCTGTAGTTATGTAGAT
>M00285:128:000000000-BF978:1:1105:5942:16115_1:N:0:46
TTTGGAAGTGCAGGTTTTGACACAGATTTATCCATCGAAGGGTTTAAACAACAATTAAAGTCTCCACCCATAATCACAGT
GTATTCATTTAAATTAGGAAAAAATGCAAACAGGTGTTTAAAAAATTCCGGATGATCTACATTGGGTGCATAAACATTTA
CCATAACAACTTTTTTGTTATGAAGTAAACCAGCAAT
>M00285:128:000000000-BF978:1:1105:17304:16115_1:N:0:46
CATTCATTTGCCACTTTTTACACATCCTCATGGAGAATCAACATGAAAACAGTTGTAGTGTATTGGATGATGCTGAGTCG
TTTGGTAACAGTTATTTAACTGTACCGCTTACCCCTGAAAAGGTAATTTTCATATATATCACCAGATTTCATATTAGGCT
AAAACAGCGTTTTATAAGCTAAAACCATTCATTTCCCAGTTCCTTAACAAAACACATGTGTATCTACATGAAAACAGTTG
TAGTGTATGTATTTCATGTTGCTGAGCAGTTTGGTAACATTTATTTAAGTGTACCTATT
>M00285:128:000000000-BF978:1:1105:13839:16115_1:N:0:46
TACTTCCTCAGGAGGCTAAAGATATCTGGCACGTCCCCTTTGATGCCCACAAATTTTTACAGATGCACCATAGAACGCAT
CCTATCTGGATGCTTCGTGGCTTGGTATGGCAACTGCTTTGCCCGGGACCGCAAGAAACTGCAGAGAGTTGTGGACGCAG
GTTGCTTTCCACTACCACCCCAGGCACTGTACTCCAGGGACCCACTGCTCTCTGTGTAAAAAACTTGCT
>M00285:128:000000000-BF978:1:1105:19583:16116_1:N:0:46
CTCATATGGGAACAACTGAACACTGCATTGGTCCATTGAAACTTTTTCTAGCTAAAATTGCTTTATTATAACTTCAGAAG
TAGTGCTAGTTAACATTTGCGAGTTTAAGATGGAGAGCATTGTTAAACAGACCACCATTCACTCTAGAGTCA
>M00285:128:000000000-BF978:1:1105:8297:16117_1:N:0:46
AGAGTACATATTTCATTACTCGTTCGTTTTTTCAATCCAGCGGAATATGATATAATTTGACCACGGATATATGCTTTAAA
GGTATCCCATATTGTCCCACTAGATAATTCTTCAGTAAAATTAGTTAAAAAGAAAAATGAAATTTGTTCTTTAATAAAAT
GGAGAAAATCTGAGTCTTGTAATAAAGAAGGGTTGAATCGCCATTGTCTAACATCAGAGGATACAGCTGGTAATTTAATT
GATAAAATCAATGGTGCATGATCAGATATAACAATTGCATCAAATTTACAATCCATAAT
>M00285:128:000000000-BF978:1:1105:26987:16117_1:N:0:46
CAATTATACACCCCTTGCTGAGATCACATCTGGAGCATTATGTGTAGTTTTGGTTTCCTTACCTCCAAGATATACTGTAT
ACTTGCCACAGAGAGAGAGCAGCAAAGGTTTACCAGACTGATGTCTGAGATGGCCAGACGGCCAGATGAGGAAAGGTTAA
ATTGATCA
>M00285:128:000000000-BF978:1:1105:13999:16118_1:N:0:46
CAAGTGCCACTACCCTCTGGATAAATACTATTTTACCTAAATCCACTACTCTCTGATCAGTACTATTCTACCAAATGCCA
CTACTCTCTGATAAGAACTAATATATCAAGTGCCACTACTCACTGATCAGTAATATTCTAACAAATACCACTAATTTCTG
ATTACTACTATTCTACCTAACACCACTACTTTCTCATCAGTACTGTTCTAACAAATGCCACTACTCTCTGATTAATGCTA
TACTACATAATGCCACTACTCTCTGATCAGTAATATGCTACTAAAAGCAACTACTGTCTG
>M00285:128:000000000-BF978:1:1105:3304:16118_1:N:0:46
CTGATGGCAAGAGTGTAAAGAGATGGTAGGAGGGGTGAGAAGGGTCCAACATTATGTTTGTGACCTTTCTAACACATTGA
TCCTTATATATATCTTCAATAGAGGGTAGGGAGACACCTATGATCTTCTCTGCCGCTCTCACTATTCTCTGGAGGGACTT
CCATCCAGCAGCTGAGCAGCT
>M00285:128:000000000-BF978:1:1105:8313:16119_1:N:0:46
CAGAACAATAATAAATGAATTTACCGACATTTTGGCGTCTCTGGGTCAGGCTCGAAATGACTTTAAATTATCCAGAGCTG
ATCCACCCATCTAAACTACTTTTATTACTGTTATGGAACTATGGTGTAAAGTTTGGAGAGATTTTTAAATGCAAAATGGT
A
>M00285:128:000000000-BF978:1:1105:19107:16120_1:N:0:46
CTCTAGTATGAATTGGGCCTTACCCTGGCAGTGGAGAAGGCAGAGGACAGGTTGGTTTTGGAATGGGAAGGGGAGACAAG
CAGTCAGAATCACATTATAGTCATTGCAGACCATCACAGATGTTCTGCAAATCAGTTACCTAGTCTGCGCTTGGTCTCGC
TGATGTAAAGGAGGCTA
>M00285:128:000000000-BF978:1:1105:10817:16120_1:N:0:46
GACAATAGGACTGCCAGGACAGTCCTTCTTGTGGGTTTTGGGGAGGAGATAGAAACAGACAGTCCTAGGTTGCAGGACTA
TCACGTTGGTAGCTGTGGTGGGGGGAGATCTCCCGAGGTGATGAGGTCAGTGATGGTGCGGGAGATAATGTCCTGGTGGT
CCTCTGTGGGGTCATGGTGCAGGGGTAGGTAGGAGGAAGTGTCTGAGAGATGGCGTCTG
>M00285:128:000000000-BF978:1:1105:17605:16122_1:N:0:46
GGCTAAAAAAGCGTCTTTAAAGCTAAATCCTTTGATTTGCCACTTTTTACACAAGACCCAAGGAGTAACTATAGGAATAC
AATTGTACAGTATGTATTTCATGGTGCTGAGTCGTTTGGTAACAGCTAATCCGCTGTATCTCTTATCACTGACAAGTTAA
CCGCTGATATAGCAACAGATTTCCTATTTTGGCTGAAACAGCGTATTTTAAGCTAATTCCACTGATTTGCCACTTTTGAC
ACTAAACCCATGGATTATCTATTGGAACGCACTTGTAATGTCTGTATTTCCTTGTGCTG
>M00285:128:000000000-BF978:1:1105:22312:16122_1:N:0:46
ATAAGTGAGGGATGTTGCATTTTGGAAGATAGAGAAGTGTACAACTTTCACAGATTTCAGAGGGCCCTGGGCAGTGTTGC
GGAACAGTGGGACCCAGGAGTTTAAGTACATCGTTCCCCGAACGTGGCATCATTGGTAGACAGGGTGGTAAAGAAGGCGT
TTGG
>M00285:128:000000000-BF978:1:1105:25597:16122_1:N:0:46
AAACGACTCAAGGATGTTACTGGGACTGGAGGGCTTGAGTTATGGAGAGATTGCGTGGACTTGGGCCTTTATCCCTAGAG
GGTAGGGGACTGAGGGGTGACCTTGTATATAGGTATATACAATCATGACGTACACAAATAAGGTGAATGGCCACAGTCTT
CTCCCCAGAGCAGGGGAGTTTAAAACTAGAGGGTAGAGGTTTAAGATGAGAGGGTGAAGATTTAAAGGGAATCTGAGGGG
CTGCTTTTCCACAGAAGGTGGTGGGTATATGGAATGAGCTGCCAGAGGAAGCTGTAGGGG
>M00285:128:000000000-BF978:1:1105:4414:16123_1:N:0:46
ACCCAATGACTTGGCCTCCATGGCCTCTATGGCAACAAATTCCACAGATTCACCATCCTCGGGCTGAAGAAATTTCTCCT
CATCTCAGTTCTAGAGGGACATCCCTTTATTCTGAGGTTGTGCCCACAGATCCTAGATTCTCCTACTAACGGAAACATTC
TTTCCATGTCCACTCAATCCAGGCCTTTCAGTATTCAGTCGGTTCCAATGAGATCACCCCTCATTCTTCTGAACTCTACT
GAGTACAGGCC
>M00285:128:000000000-BF978:1:1105:2731:16124_1:N:0:46
ACTCCCACAGATCTTAAAACACAAATTTTTTAGTCAGCTTGAATCCAAACCATAATTGGACAAAAACGAACAATATTTAC
AATGTTTCACAAGAGATCAATCGCATTGCTTCTGCAGAATACTGATAGGAGGCGCTGCTTTTG
>M00285:128:000000000-BF978:1:1105:11610:16125_1:N:0:46
CTACTGCCTGATTGCATCAAACATTTGACAACAGTCAGTGGCAGCCAGCTGGTCTCCAATAAGTTGTCCCTGATTACATA
AAAAGGAACATTATAAATCATGTGTTTCATATCAGGGCCAATTCTTAAGAGGGAAGGGGAAAGGAGGTGATGCGTATCTT
TTGAAGCTGTGCAGATGCTAGAATGTCTTTACCAATTAGATTGTGTTAATGTTGACAAC
>M00285:128:000000000-BF978:1:1105:5724:16125_1:N:0:46
AGTTCAGGGTCTTTGTCCTGAGGGTGCACTGATACAGTTTGATGGCTCCATGATGCTGAAGAAGTGCTTCATTGCCAGCT
GGCTCCTCCAGATCAGTCACTAATGCATGACCCATTTGGCATTGGGTGGATGTTAAACATTTCACAA
>M00285:128:000000000-BF978:1:1105:29101:16126_1:N:0:46
TCTTCCTTGTTAACACTAAGGGATGCTAGGTGCACAGAAATGCACCAGCACTTTAAATGCCCGCCACCAGCCCGTTCACT
TTAATAACTATTTATTTAGTAACCTGCCGTATTTAATTTAACCTGCCGTATTTAATTTAACCTGCCGTATTTAATTTAAC
CTGCCGTATTTAATTTAACCTGCCGTAGTTTTTAATTTTTTTTGTTCAGTGTGTCTCTGCTGTTTGTTATTTAATGGGAC
GAGCACCTGAGGAGGACGGTATCTCGCTCCTACGCATACTATGTATGTATGTATATGGTT
>M00285:128:000000000-BF978:1:1105:14981:16128_1:N:0:46
TTGCAGGGTGCTGAGTCGTTTGGTAACAGTTATTCGACTGTATCTCTTACTCCTGAAAAGTTAGTTCTGATCTAGAAAAG
GCTTTCCTTTTTGGATAAAACCGCGTTTTATAAGCTAAATCCATTGATTTGCCACTTTCAACTCAAAACGCATGGAGTAA
CTATTGGAACACAATAGTAGTGTATGTTATTCAATGTGCTGAGTCGTTTGGTAATAGTTATTCGACTCTATCGCTTACCC
CTGAAAGGTTAGTCGCAGATATCGCAAAGGAATTCATATTTGGCTAAAACAGCGTTTTA
>M00285:128:000000000-BF978:1:1105:10277:16129_1:N:0:46
GCTTGTCTATTCATTTAATTCTTGTGTACCTTGGAAGAATGGAGAACAGCCTCCTGTACCACCATGACAGGTGTCACATG
GTTAATCACCTGGTTAGTGCATATGACCAGTTAATGCATTTACTGGTCACATGCACTAAATGCACCCATGCAGTGCATTC
CACTTCCAAAACCAGTTTCAGAAAATACAGTGGAACCAGAAACAGTATAGAATTTAACATGAAGCCCACATTGTATTGTA
TGTTCAGTATTTG
>M00285:128:000000000-BF978:1:1105:13388:16130_1:N:0:46
GATCTACACTCTTTCCCTACACGACGCTCTTCCGATCTAGACTCCTCGCTTGCCCTACTCTGCTCCCATCAGAACTACAC
TCCTTCCCTGCCCTACACGCCTCCGATCTAAACTAAACACGTTCACTACCCCGTGGCCTGTAGGCCATACCACGACAACA
TAACTAATGCCACGCATAACGAAAGAAAGATCAAACGGAGGGATCATAGCATGCATAGATCCAACATAACTGGAGTACAA
CAGCAGACATGGATCACCTAGTGACGAACTCTGAGGCACCAACAGCAGAAAGCTCAAGCC
>M00285:128:000000000-BF978:1:1105:20408:16130_1:N:0:46
ACGGTGGACAGTTATTTCCCACTTTCGTTCCTGACGGTGACGCCGGTCTGTTCGGCTAACGTCGCCCTGTTTTGCGCCGC
TACAGAAGCCTCTGTCTGGCTCACGGTGGCTTTCACCTTCGATCGGTCTGTGGCCATCTGCTGCCAGAAGCTGAGAACCA
GATACTGCAGCGGTGAAACGGCGGCTGTTGTTATTGGTGTGACGGGTGCTCTGAGCTGTTCAACCAACATTCCTTGGTAT
TTCGTGTTCCGTCCCTGAATATATGACGGACGGTGCTCCCCGGGGGTGCGCCTTGAAGCC
>M00285:128:000000000-BF978:1:1105:16659:16130_1:N:0:46
AAGAAGCTCTCAGTCCTACACTTATTACCTGTAAGTAACTGCTTTGATAATGAACTGCTCCATGCTTTTATCCATTCTTT
TTCATGCTAAACATTTGTTTCATTCACATTTTTGTTTTCCAGATTTGCCATCTGATTTTTTAATTGCCTTAATGTACAAT
TTAAGATCAGTATGCAAAAGCAGCAAACCATGCTTGAATGTTTTGGACTAAACATTTTGCCAAATTTTGCAGAACTGTTG
GTGTTAATTAAGGAATTGCACCAAAAAAAAAAACAAAACTGCTGATACTGGAAATCAGA
>M00285:128:000000000-BF978:1:1105:11260:16130_1:N:0:46
GATCTACACTCTTTCCCTACACGACGCTCTTCCGATCTCTTCTACACTCTTTCCCTCCACTACTCTCTTCCCATCTCTCT
TTCACTATTTCCCTCTTCTCCTACCGTCCCAACTCCCCCTCGCTCCCAGCCCGACTCGGGGCCTTGTCCTCGACGGGACG
CTTGGCAGGAATGACGAACTCAAGTCCGCATTGGTATTGCGCTGGCGGCTGTTTGACGGTGGCATACATCTTAGTCGCGC
ACGCGCGCTTGTATAACGAGCATCTTTACGACGAGTATAGGAGCAGGTTCCCGCGCGAGG
>M00285:128:000000000-BF978:1:1105:24693:16131_1:N:0:46
CCGGGTCTCTGGAGCTCTCCCCACTCCTCCGACCACGGAGTCTCCTGCGGGCTCCGTTAGCCACTAAAACGTGTCTGATG
GTGAAAGCATTGAGCCGGGGAATGAGGACAAATGGGATCACAGGCGTGAGGAGGGAATGGAGGAACTCGACTGTGGTCCA
AACCACTGAGAATATAACACCTCTCCTTTCATAGCAAAACCAAGGTAAATTACCAGGAAAGTCGCCTCCTTAGAGCATGA
AATACCAGAAAATATTCCTTCAACAGCTCAGCACAGTCACTGTCCCCAGAACCACAGCCG
>M00285:128:000000000-BF978:1:1105:12401:16134_1:N:0:46
CTGTGCTGCTTCAAAACACCATTAATGATAACCCAGAGCCTGAACCAATAAACCAGAGATGCAAATTCAAACATCACCAT
GGCAGCTGTGGAATTTAAGTTCAATTACTTAAATAAATGTGTAATTTTCACGATCATGGTCATTAGTGAAGATGACCCCA
AAATTCTTTCCGCAAGCCATCAGAACTGCGACCTCTCTCATCCCTTCAACTTCCTTGTTAA
>M00285:128:000000000-BF978:1:1105:19100:16135_1:N:0:46
AAAGTCTGCAGACATTTAAAAATGACACAGAAGGATAATGACTTTGATCAGGACTGACTCAACATTCTGACACAGGTAGA
AACTGAGTTAGAAGGTTGAACCTGGGACTAAAGGACTTAGGAATGGAAAAAGTGTTGGAGATGGGACAGTGGTTTGAAAG
GATGGAGGGGTCAAGGCTTTGTTTCAC
>M00285:128:000000000-BF978:1:1105:15683:16136_1:N:0:46
GATCACTGTACTGCTGTCGCAAAACAACACATTTCAGGACATGCGTCAGTGATAATAAACCTGATCCCGGTTCTCGGTCG
CCCTGCCTTCTGTGTAAAGCAGCTGTTGCTTTCAGCTCTGAGCAACACTCGGATCAGTCACATCAGT
>M00285:128:000000000-BF978:1:1105:27355:16138_1:N:0:46
TACCGTGTTTTAAATAAATGGATTCATGCTTCCTGAATCAGACCTAACCTGGATTTTGCAATGGAAGTGATGGGGAATTG
CCACAGGTTTGCTTTCCACTTACAGAGCACAATCAGAAATACTCAGGTGAACACCTTCTAGGATGTTCAGGACTTCTGGG
TTCTGCAAGCACATGCATGAATCAAACCTGCTGGCACTTAGGAGAGAGAGAATGATGTTGGCTTGAACACAAAAAGACTT
CCACCAGCATACAGAGCCAGAATATAACTGAAAATTCCTTTGAGCTGTTCCTGGAAGGGG
>M00285:128:000000000-BF978:1:1105:4723:16140_1:N:0:46
GGGGATTAATCGTATATTCATTCTCTGGCTCTGGCCACCACTACCTGACGTTGCCATTGGCCATCCTGGCAAGTTGGTAA
TCTGCCTATTCTTTGCAGAGCTGATGTCACCAGCTGGCCTGTCGGTTCAGTGACGACCACATTGCTGCCAGACCTGATGG
GTGTTGCCAGCATTTTCAATTTTTATTTCAGACTTTTAGCATCTGCAGGTTTTTATTTTGACTTCCAAGGCAGGTAGATC
TCTCCTCACACAGACAGTCCTCCAGGTAAGGATTCACCAATGTCCTGCTGTTGTAAACCT
>M00285:128:000000000-BF978:1:1105:27742:16142_1:N:0:46
GCTGGCAGAGATATTTGCAGACATTTTTAAACTCTCCCTGCTTCAATCTGGGGTTCCCACCTGCTTGAAAAAAACAACTA
TCAACCCGGTACCTAAGAAAAACAAGGTAATGTGCCTTAATGACTACCGACTGGTGGCTCTGACATCCACCATCATGAAG
TGCTTTGAGGGGCTGGTCATGGCACACATTATCTCCAGCCTCCCAGATAACCATGACCCACAGCAATTTGCCTACTACCA
AAACAGGTCAATGGTGAACGCATCTCCCTGGCCCTACACTCATCTCTGGAGCACCTGGAC
>M00285:128:000000000-BF978:1:1105:8662:16143_1:N:0:46
ACCTTCCAGCCATCGCAGAAAGCTTCATTTTCTAACTGGGGGAGAAAGACATAATGCTTCAGTGATATCGGAAAACTGAC
AGAGTAGGAGTTAACGTGACCCAGACAGATCGGGCTTTCCAGGGAACTTACTTACACACACAGCAAAGCAGAAGTTGGGG
GCCACATTGTGCATCCAAAACCTAAAGGA
>M00285:128:000000000-BF978:1:1105:7555:16144_1:N:0:46
CGCCACCCATTTTAAACCCCCATATTAACCTACCCGTACGTCTTTCAGAATGTGGGAGGAAACCCACGCAGACATGGGAG
ACGTACAAACTCCTTACAGACAGCGACGGGAATCGAATCCCGATCGCCGGCGCTGTAACAGCGTCGTGCTAACCACTACG
CTATCGTGCCGCCCCATAAGTTATAGAGAATGCACTAATCCTTTTCCATTGCCCTTCCAAGGAAAAGA
>M00285:128:000000000-BF978:1:1105:7571:16145_1:N:0:46
GATCTACACTCTTTCCCTACACGACGCTCTTCCGATCTGGTCTACACTCTTTCCCTACACGACGCTCTTCCGAACTGATC
TACACCCTTTCCCTACCCGACGCCCTTCCGAACCGAACCCCAAGCGCTCCCTCCCTAACACCCCCCTGCTAACCACTACG
CTATCTCGCCGCCCCGTCAGCTATAGAGAATACACTAACCATGTGCCTCTCCCCTTCCAAGGAAAAGAGAATCGGACACT
CACCACGAGGAACTCCTGACACGCCGTGTGCACGCACAGGACGGCGTCTGTCGCCAAAA
>M00285:128:000000000-BF978:1:1105:13484:16146_1:N:0:46
AGGAGTTACAGTCGAATAACTGTTACCACACGACGCAGCACCTTGAAATACATAGGCTACAGTTGTTGTTCAGTATTACT
GCATGGGTTTACTGTATAAAGTGGCAAATCAATGGATTTAGCTTAACAAATCGCTGTTTTAGCCAAATTAGAAATCTGTT
GTTGTATCATTGATTAACTTTTGAAGGGTAAGAGATACAGTCGTATAACTGTCATCAAACGACTCAGCACCTTGAAATAC
ATACAGTACAATTGCTTTTCAATTGTT
>M00285:128:000000000-BF978:1:1105:6582:16147_1:N:0:46
ATCTGAGGGAAGTTTTTTAACCCAAGATCTGTCTTACCTCCTGGGCAAGTTGGTCTCCAGTTTCCAGTGCACCATTTATC
ATAAAATGTTATGGCCTCTAAAGTAGTATAATTAACTTTCCAACATGTATTGTGATTAATTGGCTTGTTATCCATTTGAG
AAATGCATTTCAGAAAATCACTATTGTCGGCACATTGTTTTCCTTTCTGCTTCTCTGATCACAATGGCCTCATTTTTTTT
CTGCCAGCAGGAAGCCACCTACACTGTGTTGCAAACGAAGAGTACAGCATTGTTTGATGG
>M00285:128:000000000-BF978:1:1105:9905:16148_1:N:0:46
NNNNNNNNNNNNNNNNNNNNNNNNNNNNNNNNNNN
>M00285:128:000000000-BF978:1:1105:7415:16151_1:N:0:46
CAGTTGTTCTGGTGAAGATACTTGTAACAATGTCGTTGGGCAGGGAATTCCATGAGTTAGACCCAGCAATGATGAAGAAA
TGGCAATATACTTCCATGTCAGAATGACGTACATCTTGGATGGCAACATGCAGGTGGCGTTCCCACTTTCCTACTGCCCT
CATCTTTCTTGGTGGTCAAGGTCATGGGTTTAGGAGGTGTTGTTGGAGTAGCTTATGTCAGTAACTGTAATACAATTTGT
CACTGGTGATGAAGGGAATA
>M00285:128:000000000-BF978:1:1105:6862:16152_1:N:0:46
GCCTCTCTTTCACTCTTTATATGTCTGAAAAAACTTTTGGTATCCTCCTTTATATTATTGGCTAGCTTACCTTCATATTT
CATTTTTTCTCCCTTTATTACTTTTATAGTTGCCTTTTGCTGGCTTTCAAATGTTTCCCAATCCTTTAGCTTCTTGCGAA
TTTTTGTAATATTGTAAGTCCTCTCTTTTGCTTTTATGCTGTCTTTGACTTTCCTTATCACCCATGGTTACCTCATCCTC
CCTTTAGAATGTTTCTTCTTCTTTGAGATGAAATGATTCTGT
>M00285:128:000000000-BF978:1:1105:13779:16152_1:N:0:46
CACGATGTACGCCAATGATCTGAAGCCAGAGTGTGGCTACGCCTTAGCTCACAGCAAATCAACTGTATGGGAAACTACAT
CACTTTGTTTTTCTACAGAGAAGAGGGGAGGAAAATAAAATTCAGCAACTTACTCCAAAAAGCAGGGCAATTATTTCAAT
ACAGCAAGTGAAATATTATTACAGATTGATTTCATGCATAACATTTCTCCATCACTTATAGCAGCAGGTTCACCAGAACT
GATTGATAGTGGAATTACTTA
>M00285:128:000000000-BF978:1:1105:24209:16153_1:N:0:46
TTAGTTTGCATTCAGAAAAACATAACAGAATTATATAAAATGTTTCAACTGAATCTAATCATTCAAAGCCACAATGTTAC
ATTATCTGACAAAATATCAATGATTTGCCAAGCTTTTCTTTTTGAAACAGAGCTTACATTCTCCCTTTTTATACCCCTAT
ATATATGTATGTTGGCTTCTCTGCCTTGCCTGCGCCCTGTCACCATCAGAAATAGGTCAAAGAAAGTAAGCATCATTTAA
CTACAATTACATTGCATGTAGGAATTAACTTGCCAGTGTTTTTAATGTAAGGCACAATTG
>M00285:128:000000000-BF978:1:1105:8359:16156_1:N:0:46
TTGCGTCAAGCGAGCCCACGGCAGGTGTCCGGCGAGAACGGTATCTTCCGGATATCTGCCCCCACCGCTTGTGCCAGTGA
CACTTTGATCAGTTACACCCTTTCAACTGTTGTCTCTGATCCACAGGCTAGACGGTGCCGGTCTCACAGATTCTTGCACC
GAGGATCTCGCTT
>M00285:128:000000000-BF978:1:1105:2713:16159_1:N:0:46
GTTTTCCTTCTTTCTTTTTCAATCTTTTTATTGATAACAAATCATTACAGGTTAAGATATATAACTACAATGTTTACACA
TGTATTATAAAAATATCAAGTAAATCATATGTAATCATAAAAAAGAAAGCAATAAAGTATGATGTATATAAAAGAAATAG
TTCTAACAA
>M00285:128:000000000-BF978:1:1105:6274:16160_1:N:0:46
GGTTTATTTACTATCATTTGTACCAAGGTACAATGAAAAAATTGTCTTGCATACTATTCATACAGATCAATTCATTACAC
AGTGCATTGAGGTAGTACAGGGTAGAACAATAACAGAATACAGAGTAAAGTGTCATAGCTACAGAGGAAGTGCAGTGCAG
GAAGACAATAAGGTGAAAGGTCATAACAAGGTAGATTGAGAGGTCAAGAGACCATCTTAT
>M00285:128:000000000-BF978:1:1105:6222:16161_1:N:0:46
CTGATTCTGATTCATGGGTATTTAGCACAAAGTTCAACAAGTCTGTGTATAATGGTAGGAGCACCCTAAACTGCTGCCCT
TCCCTATAGAGCACTCACAGTTTCTTTAAACAATGAATTTAGAGTCACACAGCACAGAACAAAACCATTCAGCCCACTGC
TGACAATCAAGCAACCATTTACACTAATCCTACTTTAATTCTCCCTACGTTGTCATCAACTCCCCC
>M00285:128:000000000-BF978:1:1105:10763:16162_1:N:0:46
AAATCCTATGCAAGCAAGCAATTTCCTGCTTTCAACATAATATTGAATGTAACCTAAAATTTCTTGGGTACAACAATTCA
TAAAAGTAGAGTGGCTTGCTTTATTCACCCCAAAGAAATATGGCTGTAATTTGACTTCACACTCCACAAGTGTGATCCAA
GAAATTTCTATATTTTGCTCA
>M00285:128:000000000-BF978:1:1105:25769:16164_1:N:0:46
AGTGGTAGTGGATGATTGTTTCTCAGACTGGAGGCCTGTGACTACTGTTGTGCCTCAGGGATCTGTGCTGGGGCCATTGT
TGTTTGTTGCCTATATCAATGATTTAGTTGATAATGTGGTAAATTAGATCAGAAAGATTGCTGCTGACACTAAGATAGGA
AACGATGTGGACAGCAAGGAAGGCTTTCGAAGCTTGCAGAGCGATCTGAACCAACTGGAAACATGGGCCAGAAAATAGTA
GATGGAACTTAATGCAGACACATGTGAGGTGTTGCACATTGGTAGGAAAAATCAAGGT
>M00285:128:000000000-BF978:1:1105:17357:16164_1:N:0:46
ATCGTGTGAGTGTGCAGTGAACCAGACTAAAGAACTCAAAGTCAAATGCCAAGTTCCAAACTTTTAACTCAGTAAAGAGT
CAATAAAGCTTTCACTCAGAGGAAACTTACAATGTCCAAGATTGGAACAAGCAGCATATAAATGGGTTTAGGATAATAAC
CAGTAGTGCTTCATGACAGGACAACCTCATT
>M00285:128:000000000-BF978:1:1105:13536:16165_1:N:0:46
CAAGATTGTTTTCAACCTAAATAAAAAACACAAAGACAAGTGGCTGGGTTTGAAGATTAGGCAAAATATAAAAAAGACAG
CTGAGAGCAAAAGTGAGTGAGAGAGAGAGAGAGAGAGAAAGAATGAACTGGAAACAAGAAGCTGGTGAAGCATGAAGTGG
GACTGTGTAGAGTGGCATCA
>M00285:128:000000000-BF978:1:1105:22373:16166_1:N:0:46
GTCGTTTGGTAACAGTTATTCGACTGTGTCTCTTACCCTTCAAAAGTTAATCAATGATACAGCAACAGATTTCTAATTTG
GCTAAAACAGCGTTTTGTTAAGCTAAATCCATTGATATCCCACTTTCTACAGTGAACCCATGCAGTAACTACTGAAAAAC
AACTGTAGCCTATGTATTTCAAGGTGCTGAGTCGTTTGGTAACAGTTATTCGACTGTACCTCTTACCCTTCAAAAGTGAA
TCAATGATATTATAGCCGATTTCTTATTAGGCTAAAACAGCGTTGTTAAAGCTAAATCC
>M00285:128:000000000-BF978:1:1105:27662:16167_1:N:0:46
ATGATTCAAGTGAAGAGGGTATGAACCAAAAGCTTTGACTTTTACCTCACATATTTTAGCTATGCTCACATTATCAACTG
TCTGAGGAAACAAGCTCAGACCTAGAATCAGTCCATCATTTTTTGGCAATAAAACAACATTGCAGGTCACCCTAAATGCT
GTTCGTGAAAGCTTTATAAATAACTGGAAATTCAGATACAAGATTCACACAATG
>M00285:128:000000000-BF978:1:1105:19796:16170_1:N:0:46
AGATTCATCATCTTTGAGCTTATCAGAATTCTCCTGCTGGATTGAATATTCCTGGTTCCTTGTTCCTCCACTAAAATGTC
CTGAATTCTGAGCCTCATTTTCTGTACTATTGTGAAAAGAAATGTCCAGCTCCAACAAGCTTGTGATTCCAAAACTGCCT
TCTCCTGGACATTCTACTTTTCCAGCATGAACTGGAGGAGAGGACTGGTTAAAATCAATCAGCAGGGAGCCAATGGCCTG
GTCTTCAATCTGTTCAATTTCAAGTTCATCATCAACTTTGTAATTATTTGTTTCATGAGT
>M00285:128:000000000-BF978:1:1105:19474:16171_1:N:0:46
GTCAGTATAACGCTATTACAGCGCCAGCGACCCGGGTTCGATTCCGGCCGCTGCCTGTAAGGAGATTGTACGTTCTCCCC
GTGTCTGCGTGGGTTCCCTCCTGGTGCTCTGGCTTCCTCCCACATTCCAAAGACATTCAGGTTAGGAGCTGTGGACATGC
AATGTTGCTGCCCCCCAACACATTGGGGGGCAGCCCCCACATGCGTGGCGACATGTGCGGGCTGCCCCCCAACACATTCT
CAGTAATGCAAAAGGACACATTTCACTGTGTGTTTCAATGTACATGTGACTAATAAATA
>M00285:128:000000000-BF978:1:1105:15582:16172_1:N:0:46
AAGCAGTAGCAAAATAAAACTGTAGGATCTAAGCTTTTGTTCTTCCTCTTTTGTCTTTAGTTAGAACAATGAACAGAATG
AAAGTCACATGAAAAGTAGATTAAGTACAATGAAAGTTCAAAGCTTCTCATGATATAGTTTCATTGTATTAGTAAACAAC
TAAGCCATGAAGCTTTGAAATTAGAGAATTCAATTGTCATACCATATATTCATCTAATGATATGACAAGATTAGAGTTTG
GTTCATGCCAATGAAATTTCACAGAAGTTATTTCTTTTATTGAATCATATTAACTTTTT
>M00285:128:000000000-BF978:1:1105:27207:16173_1:N:0:46
GATTTAGTGTAGGATTGGCCAAAGGTTTCTCTTCTATATGACTCTCCATCATTAAGAATGATAAGGAACGATTACTGATC
CCCATTTATTTTTCCTTGGACAGATTCTATTTCCTGCACAGATCTACAGCTGACCTAAATTGCAGCCCTAGCACACACCT
TGCTAGCACCGCCCCTAGGGTGGGACGTGAACACCACCATAAGGTAACTGAGAACTGCTTCCCAATCCAGAGACTTCCAG
GGTGATC
>M00285:128:000000000-BF978:1:1105:7740:16173_1:N:0:46
TTCAGTCAGACCTGTTTTCTCCCTTCAGTTATCTTGTGGCATGTGCTAATTGCAAAGCTCTGTCTGCAATATATTAACAT
TTAATTTTCCCTTGTCCTTCAATTGTCTTTACTCTTTGTCTGGGATTTCCATGTTTTATCCTTTTATTTCTATCTTAAAC
AGCGGGAGTTCCAGGTGAAGAGC
>M00285:128:000000000-BF978:1:1105:5212:16175_1:N:0:46
CCATCCAGGCCGTGCAATCTTCTTGCAGCTCCCGTCGGGCAGGAGGTACAGAAGCCTGAAGCCCCCACGCCATCAGGTTC
AGGAACAGCTACTTCCCTTCAATCGTTCGGTTCTTGAACCAACCGGCACGACCCTAATCACTACAGTTTAGCAACACTGG
GACC
>M00285:128:000000000-BF978:1:1105:7025:16176_1:N:0:46
AAAGGATTAGGGTGTTAGATGGGGGATACCAGTTAAGCAAACTGCTTTGTCCTGGGCAGTGTGGAGCTCCTTGAGAATTG
TTGAAGCTGCATTCACCGAGGTTGACTGAGTAAATTTTATCACACACCTGTAGCTGTCAGGACGCGAGTCCCTTGCCATG
AGATGCCAAGCCTCTGGCCTGATCTTGCAGCTGCAGTATTTTCAAGGCTGTTCCAGTTGATTTTCTGCTCAATGATGACC
ATCAAAATGTTGATGATAAGAACCAGCGTGGTGTTGATTCTGAATTACAAGGGTTCATTT
>M00285:128:000000000-BF978:1:1105:14219:16176_1:N:0:46
GATCAGGAATTGGCTTGCTTGTAGAAAGCAGAGGGTTGTGGTGGAGGGAGTACCCTTGAAATGGAGGGCTGTGACTAGTG
GTGTCCTGCAAGGATCTGTTCTGGGACCTCTTCTTTTTGTTATATTTATAGATGACTTAGACGATGGGGTGGAAGGCTGG
GTTAGGAAGTTTCCCGATGACACTAAGATCAGCGGTGTGGTGGATAGCGTGGCTGGATGTTGGGGTTTACAGTGG
>M00285:128:000000000-BF978:1:1105:14001:16176_1:N:0:46
GTATTTAACACAAATATTTTATTTTGAGACATCAAACTTGGTTAGCATCTATTTCATGTTGAGATTAAGAAAGAGGTAGT
ATTGGAGCTTTTGAAAAACGTTGGGATAGCTAAGTCCCTGGGGCTGGGCACAATATACCCCAGGTTAGTACAGGAAGCAA
GGGAGGAGGTTGCTGTGGTGTTAATGATCTTTGCATCCTCCCTGGCTACAGGAGGATTGGAAGATAGCTAATGTTGCACA
AGAAAGG
>M00285:128:000000000-BF978:1:1105:23497:16178_1:N:0:46
CCAACCCACATTTCCCTCCCTTTGGAGCAGACTCGATGGGCCGAATGGCCTACTTCTGCTCCCTTGTCTTGTAATCTTGT
GATGTTGTGAACATTTAAGAGGAACTTAGACAAGCACATGAACAGTCAACGAATGAAGGGATATGGGTGTGTGCAGGCAG
ATGGGGTTAGTTAGATTGGCATCATGATCAACACACATGGTGAGCTGAAAGACCAGTTCCTGTTCCGTACTTTTCTACCT
TCTTCTTTAGCAGTCCCTCAGGATCAAGGGCAGCTGGTTTCCAATCCCATCCTGTGGGTT
>M00285:128:000000000-BF978:1:1105:17753:16179_1:N:0:46
CTCTTTTTGGCCTTGTTGTCCTCCATGTTCTGTAGTCATCACTTTTTGTTTTTATCTATTTTCCTTTCATCTGCTGGAAG
GGCTTAGAAATATTTATTTCCTTTTAAGGCATGGCAGACACTACTATGCCAATATAAGTTGCATTTGGTCAGTTACCACT
CAGTCTTTGTCCTAGGCAGTCCTTAGGTGTCAAAGATAACTTGTTTCTGTTCTGATCCTGTGGATTCTCAGATGAATCCT
GATGAGAACCATGTGGAATCCACAGATACTGCCACGGATGGACAGGGTTGCTTGACAGGC
>M00285:128:000000000-BF978:1:1105:14265:16179_1:N:0:46
GAGGGTGAGATACAGAAAAAAATACCAATGAACCTCCAGGTGGAACAAAAATTAGCATCTTGAAAGAAACAAAATGCTGA
TGCTGGAAATCTTAAATGAAATCAGAAAATGCTGGAAATTCACAACAGGTCACGTCTGTGGAAAGACTAATATATTATAG
GTCAAAAACCTGGGCATTTTTAGTATTTTCTCCATGTAATGCAATCACCTTTTCAGCTTCATCAAATGACTGACTAAGAA
TCACACTACAACTATGTCAATAATATCATAATAAAATCATGTTGTGTACAGGCATTGGC
>M00285:128:000000000-BF978:1:1105:5038:16180_1:N:0:46
GTCTCAGGATAAGGAGTCAGCCATTTAGTACTTTAAATGTACTAAAGTAGAAACTTTAGGAGAAACTACTTTACCCAGAA
AGTTGTAGATCTTTGGAAGTTGAGATAAAGATCTGAGGTGGGTGCTAAAATGTTGAGAATGTTTAGTCAGAGATCGACAG
ATGTTTGCACACCAAGGGAATCATATGGCATG
>M00285:128:000000000-BF978:1:1105:13157:16180_1:N:0:46
CCACTTGATAACCTTGTCGTAGCATGGCTGTGGATGGAAAACAGCAACTTAAACCCATGAGCGAACTGTACATCATACAC
AGTCCCTAGACAGTCCATGAGGCCTCAGTGACTCCAATCCTGCAGTTGCCCTGACTTGTAATATCACTATACTTGTGTTT
CTGTTGGGAACTGCCACATTTTATTTTCTTCTTTCCTGAAAATCCTGGCAGAGGAACTGAT
>M00285:128:000000000-BF978:1:1105:21846:16182_1:N:0:46
GATCATTTCATACACAAGTACATCAAGGTAGTATAACAGGGAAAAAAAAATACAGAATGCAGAATATAGTGTTACAGTTA
CAGGGAAAGTGCAGAGCAGTAGACAAATAAAATACAAGGATCATGATGAGGCAGATTGAGAGATCAAGAGTTCATCTTTA
GCATTTAAAAGGTCTGTTCAAGAGGCTCATAACATGGGAAAAAATCTGTCTTTGA
>M00285:128:000000000-BF978:1:1105:9166:16183_1:N:0:46
GATGTCCACCTCCCTCATGGGGTTCCAGGAGGATTGGGCTGGAGCAGTGATAGCAGAGGGAGGGAGTGCGGAGGCTGATG
GGGGGAACCTGATCGAAGTTTGTAGGATTATGAGAGGCATAGGTAGGGTTGACAGTCAGAAGCTTCTTCCCAGGGTAGAA
ATGTCAAGTACTAGAGGACATGCATTTAAGGTGAGAAGGGGAAAGCTTAAAGGAGGTGAGTGGGGCAAGTTGTGCATACA
GCGAGTGGAGGGTGCCTGGAACGAGCTGCCAGGGGTAGTGCTGGAAGCAGCTACAACAGG
>M00285:128:000000000-BF978:1:1105:24471:16184_1:N:0:46
GCGCAGAAATTTACCGTGGGGTAGGTTGTGCCTGGAGCATGATGTTCAGAGCACAACGTTTGGACTAATGTAGGACATCG
AACAGTACAGCACAGGAACAGGCCCTTCAGCCACAACGTCTGTACCAAACACTA
>M00285:128:000000000-BF978:1:1105:5860:16185_1:N:0:46
ACATACACAGTGGGTCAAAAAGTGCTCGCATTTTTCCCTTGTCAGACAAATCCATTGCAGTCGCGGTTTGAAGGACCATT
CATTATCGAATCTAAGATAGGCGACCTCAACTATTTGCTAAAAACCCCAGAGAGACGCAAGAAAACTCAACTC
>M00285:128:000000000-BF978:1:1105:19160:16185_1:N:0:46
AATTTTATAGACTAATAAAATTTAGTCTATAACCAGAAAAACCAGTGAATTGATCTAATAATAATAGTACTGCAGGGATC
GATTAGTCTGGATTACAAATATAAAGTAATAAGAGACCTCTTTACACAGATGACTTAGGAGTCTTCTGTCCACGAATAAT
ACCGCGTATATTT
>M00285:128:000000000-BF978:1:1105:13395:16187_1:N:0:46
GGAATGATGCAACTTAATTTTTTATCTGTAATGTTTAGTGCTACACAATGCATTTATCAATTTGGCTTTAAAGGAACTAT
CTACATTCTTTTATAAATATCTGCCAAGTGTGCAGTTCTCTCTAATGCATGTGAAATGAGTAAAATTTGAGGTTACTGAA
AAGAAGTTAATAACTTAATGACAGTTGATCCTTAAACATTTTTGTAATTATTTTAATCATGGGCAAGCAGTGAACTTTGC
AGCTAGTTACCCTTTCATACACTCAAAGCCTAAAAGAGAAGGATATATTTTATGTGTAC
>M00285:128:000000000-BF978:1:1105:28214:16187_1:N:0:46
CTGTATTACTCTATGACAAAAAATCTTATCTACCATAATAAACACAGCCTCACTTCAGCACCAGCACACTACAGATACAG
AGTCCACCATCTATAAAGTGCACTGCAGCCAATCATCAAGGATCCTTCAACATCACCTCCCAGATCCAAGACCTCCAGAA
CCACAGCATGTGCAATGGCAACACCACCTAACAGGCTTGCTTTCAGGTCACACACCAACCCGACGTGGAATCCTATTCCA
AATGTGTCATCAACACTAGGTCAAAGTCCTTATCCAACAGAAATCTAGAAGTACCTTTC
>M00285:128:000000000-BF978:1:1105:5308:16189_1:N:0:46
TTTCTTAACCTTCGACACTATCTACAACACCAGCTATTTAGTATAATCCACAAAATTACCAACCATGCCTTGTACATTCA
CATCCAAATCGTTTATATAAATTACAAACAACGGTTCCCAGCACTGACCACTGTGACACACCACTGGACACAGGCCTCCA
GTCCGAGAAACGCCCCTGGACCATCACCCTCTGCTCCCTACCCTGAGCCAATGATGAATCCGATCCGTGATCTCCCCCTG
AATCCCATGTGATCAAACCTTCCAGATGAGCCCACCATCAGGGCCAGTGAGTCTTACCTC
>M00285:128:000000000-BF978:1:1105:21225:16189_1:N:0:46
TCAGGTAGATAGCTGTTGAGTAGAGAGTTTTAGAATTTAGACTCGGTGGCAATGAAGGAATGTTGATATATTTCCAAATC
AAGATGGTGTGTGATTTGGAGGATGGGCTGCAGAGGTTGGTGTTCCCATGTGCCCACTGTTCTTTTCCATAGTCGTAGAA
GGCTGTAGGTTTGAGAATTGCATTCAGAGTAGCCTAAAGAAGTATATTTTGCATATGGCACACACTGCAGCAATTGTATG
>M00285:128:000000000-BF978:1:1105:25335:16190_1:N:0:46
AGCTTTACAATAACAATTTCTGTTAGACCATACAACACTACTCAGACCTCAAAAACTTCAGGTCTGACCTTCTATTCTGG
CAACTGTGGGTCTATTTATGAACCACAAATATGAAGTGAATCAACCTCCAGCATGCAAATCATTTAGCAGCCCCATGAAC
AATTCACTATGAAGTTTCTTTCAAAACAGCTTTTGTAGGTTAATGTCCTTCATCTCT
>M00285:128:000000000-BF978:1:1105:23208:16193_1:N:0:46
CCTTTAAATACTGGATACCAAAAATTGGAGCCAAATAAATGGGGTAATACCTGAAACTGACACCAAATTTCCGTCATTGT
CATATTTATCATCTCCATAGTTATGTTGCATCCTTTCCTATCACAACTAGTATATTTTTGTCGCGGCCTTATAGTTATAT
TTGCGGTC
>M00285:128:000000000-BF978:1:1105:22000:16194_1:N:0:46
TAAGAATCTTTCAGTTCTTGTTTGGGGGATTTTCACCCATTCTTCCTTGCAAAAGGCTTCTAGCTCTGTGAGATACTTGG
GCCATCTTGCATGCACTGCTCTTTTGAGGTCTATCCACAGATTTTCGATGATGGTTATGTCAGGGGACTGTGAGGGCCAT
GGCAAAACCTTCAGCTTGTGCTTCTTGAGGTAGTCCATTGTGGATTGTGATGTGTGTTTAGGATCATTATCCTGTTGTAG
AAGCCATCCTCTTTTCATCTTCAGCTTTTTTTTTACAGATGCTGTGATGTTTGTTTCCA
>M00285:128:000000000-BF978:1:1105:12817:16194_1:N:0:46
AGGGGACAACATTCACTACCCTCCAATCCTCCCGCACCATCCCCGTGGACAACGAGGACCCAATGATCCTCACCAGTGGA
TCAACAATCTCCTCCCTTGCCTCTCGAAGCAGCCTGGGGAATATACCGTCAGGCCCTGGAGACTTATCTGTCTTGATGTT
ATTTAACAACTTCAACACACCCTCCCTCCTGATAGCTACACACTTGAGAGCATTCCCCTTA
>M00285:128:000000000-BF978:1:1105:24550:16196_1:N:0:46
CCAGTTCTGTCTGGGCTGTTGTCTAAATTTCTTTTGCCCCTGGTATGTCATTCGCGGAAACGCTCGCCCAATGACGTTTA
TTGCTGGTATAATCACTGTCTTAAAACCATTACAGAGGTCCTGCCCTCTTCCAAGGCCTACATCTGATCCTTTGACAGTT
AAACACCACCCAGTTGTCCCTTGGACTACAAATTCCAAGTAAATTCAAACAGTCTTATTTTACAATGGCCTCGAACAACT
ATGTCTAATTAA
>M00285:128:000000000-BF978:1:1105:14093:16198_1:N:0:46
GCCAAAAAGTGGAGATGATGGCAAATCAAACTGCTTCCTATGATCTTTAGGTAATCATTGTTTTCTGAGATTGCGATGTC
GTAGATCGTTTAAAGTCATGGAGTCATTAAGGCACAGAAGAAGATCATTCAGCCCATTGTCATATCAGCTTTCTGTAAAA
CAATCCCCCACTTTATCCAGGACATTATAAAGATTCAGCACAACTTCTCTAATACTGCACTTAATATTCA
>M00285:128:000000000-BF978:1:1105:26725:16200_1:N:0:46
ACTCACAAACCAAAGGGAGAAAAAAAATCTTCAGTACACTTCAGCGTTGTAGACTTTGCCTCTTGTGTGACAGCCTTAAT
TTATTGACACTAGTTGTTTGCAATATTACTAATTGTATGCACTATTTCACAGAGATTATCTCAGTGTTTTACAGCTCAAA
TTGCTTGGTCTTTGAGTCATATCCACCTCTCA
>M00285:128:000000000-BF978:1:1105:10703:16203_1:N:0:46
TGCCCACAGAAGACAGAGGGTAGTGGTGGATGGGTCTTATTCTGAATGGAGGTCTGTGACTAGTGGTGTTCCACAGGGAT
CTGTACTGGGACAGATATATATAACTGATTTGGATGAAAATATGGTAGGGTGGGTGGGTAAGTTTGCAGATGACACAAAG
ATTGGTGGTATTGTGGA
>M00285:128:000000000-BF978:1:1105:3782:16205_1:N:0:46
AAACCTGTTATTTCCGTCTACACTTCTGCCTGATCCAGCCACTGGATCCATTAACCTGCTCTTCCCAACTTTCCCTTTGC
ACCATTGTTCACTTTGTCAGTAAATTACTCCTCCTTTTCACCTTTCCCCTTTGTTCTTTTCTCTCTTATATCTTTCTCTA
CTTCTTCAAAAATATTTTATTTTTAACTTCTTCCCATTAAAGATTCGATGGAACGTTACTGGCATGAAACAATA
>M00285:128:000000000-BF978:1:1105:26881:16205_1:N:0:46
GTGGCATTTGGTAGAAAAGTACTGATCAGAGAGTAGTTGCGTTAGGTAGAATATTACTGATCAGAGAATAGATACACGAG
GTAGAATAGTAGTTATCAAAGCGTCGTGGCATTAGGTAGAATAGTACTGATCAGATAGTATTGGAATTATGTAGAATAGT
ACTGATCAGAGAGTAGTGGTACTACTTAGAATAGAAGTTGTCATGTGTAGTAGCATAAGGTAGAATAGTACTGATCAGAG
TGTAGTGACATTAGGTAGAATAGTATT
>M00285:128:000000000-BF978:1:1105:14153:16205_1:N:0:46
GCCTTTGGTAGAATAGTATTTATCAGAGATTTGTGGCAATTGGTAGAATAGTACTGATCAGAGAGTAGTGGCATTTGGTA
GACTAGTACTGATCAGAGAGTAGTGGCATTAGTTAGATTAGTATTTATCACAGAGTAGTAGCATTTGGTAGAATAGTACT
GATAAAAGAATAGTGGCATTTTGTAGAATTGTATTTATCAGAGAGTAGTGGCATTTCGTTGAATAGTACTGATAAGAGAA
TAGTGGCATTTGGTAGAATAGTACTGATCAGAGAGCAGTGGCATTTGATAGATTAGTACT
>M00285:128:000000000-BF978:1:1105:20138:16210_1:N:0:46
GATCTACACTCTTTCCCTACACGACGCTCTTCCGATCTGGTCTACACTCTTTCCCTACACGACGCGCTTCCGATCTGAAC
TACACGCTTTCCCTATACGGCGCGATTCCGATCACAACTACAAGCATGTCCTTCACGGATGTATGGAGTTTCAGGATTGA
CGCACCGCGTGTCACGACTGCGAGGAGTCCAACAGACAAGAGATATTGCATGCTAGTGACCAGGAACATGAGTGGAACAT
AAGGTCGAGTGATTGTGCCAGGACACCAGCTGCAGCGACTACGCTTGATACCAGAAGCCG
>M00285:128:000000000-BF978:1:1105:26689:16212_1:N:0:46
CTAAATCTTTGGTCTCTAAAGTGCTAATGCCCATTCCAGTTCCCTGCAAAATATGTGAAATAAGCCAAAAATATGTTAGT
ACCATTTGTTTGCAACCAGAACCAAAATGGGAGCTGCATGAAATGCTTGCAGTTGCCGGGTCTTTGCCTGGCTGATTGTT
GGAATGGTATCAGATCCTAATTGGCCTCTCTTTGTGGCAGCCACGGAGGAGCTGCATAAAAGGCTGTCATAGAGGTTAGA
GAAAATGCAGGGGATTGTGGTCATGGTGATCTTCATTCTATGTGGCTATCCCTCATGTGT
>M00285:128:000000000-BF978:1:1105:17490:16212_1:N:0:46
CATTAGGAAAATAAAGCCAAAAAGATGGAACATAACTACTAATTTGATTCTTTACACCTGCTTCATTATTAGCCAGTTCC
AAACCAATGCATCATTGGACTAAATATATAACATAGATACAAGTCATTTGGCTCAGTATGTCCATGCCAGTATTTTAAAT
TCCCCGTAGCTCTACTCCCATCTATCATCATCTCACCCATATCCATATTCTCTTCTATCCTGTTCTGAATTAAAGTAGTT
ACTTAAGTGAAGCTTCTTTCATACTGTATTAGAAGAGGATACGCAGATGAGAAGCTGAA
>M00285:128:000000000-BF978:1:1105:10411:16213_1:N:0:46
CCATATGAGAATCTGATATGCAGAATGAAAATGTGACCTGTAGTTTAAAAGTGGACTTTCTAGTAGTTGTGTGTGAAATC
ACAGATGAGATCCAGAGAAACTCAGTGTTGGAAAGGATAAATGAAAGTACAGAAAGAATTTGATCAGTGTACAGTCAGGG
AGCTGTAACCCTTGCACAATGAGGCATCAAATGATCAGTCTGCATGGCTGGATCATAGGATGATGGTAGCTGCTCCTTTA
TCAAAACATGTTGCTGTCATGATTCTGAGCACTGGCCCTTGATTTGGTTCATTCGATGCC
>M00285:128:000000000-BF978:1:1105:25682:16213_1:N:0:46
CTCTTTGAGAACAGCAAGACTACCAATTTTTCAGCACCAACTGCTGCTGCTGAGGCAGTGATTATCAGAAGGGATGGAAG
AGCTGTTAAAACATCCCCAAGTACTGACACTAAAGATCCATGCAATGCCTTGCCTGAGACCATGCCTTGCCTGAGACCAA
GGCCTGCCTAAAGAAGTCCATAGTAATTATTTCCCAGTTCCGAACCATGCCGATTCCAGGAAAACTGGGCAGAATGCAAG
GAAAACGCACCAATAACTGCAACAATAGCGTAGCAGTTAGCACGACGCTGTTACAGCGCC
>M00285:128:000000000-BF978:1:1105:4776:16214_1:N:0:46
GGGGCCGTGGAGTGAGTGGCGACCATCGAGCCCTCTTGCTGACAGTTCAAAGCCTGTTGAGTCAGTGTCTCTGGTGCTCC
CCGTCGGCTCAGCTGCAGGAGAAAGCCAGTCCCGGTGCTGCTTCGAGCAGTGGGCGAGGGCGGTCTGGAGTGGCTGGGTG
TGCGGGGGAGTGGCTTGTCAAGGCAGGCGGGGCGTGCCTCTCCGTCTCTGACGCACGCACGGACTCGGACCGCCGCGGCT
TGGGACGGGAAGACGGCCGGCCGGGTTCTCGGTCGGCCCCGGGCTTCTGCGCCCGCTCCC
>M00285:128:000000000-BF978:1:1105:24090:16214_1:N:0:46
CCTAAGTAGCGTTGTATTTAGTTCTAGCATAACCTCACTGTAATATTATAAATCACAACAGCTTAGTCAAAGTGATTAAC
TGATCAAATTAGAAACATGAAGCAAGATTTTCCCTAACTGAGTGGCCTGTTTATAAAATCAAAACAGGGGATGTTTTTAA
GCACAATATTGTATGTGTGGGTGGTGTAAAAATTCACAGTGAACTGGAAATGACAGAATGGGTTAGCTGATACGGGACAT
ATCTCAAATGAAAAAGACCCCAAATGGCGAGCATAAAATTCTGAAAGCACACATGCTGTT
>M00285:128:000000000-BF978:1:1105:6800:16215_1:N:0:46
CCCCCTGAAAAGGTAATCTTGATATATCACCAAACTTCTCAATAGGCTAAAACAGCGTTTTATAGGCTAAAACCATTCAT
TTGACAGTTTCTTCACAAAACACATGTAGTATCAAAAGGAACGCAGTTGTAGTGTATGTATTTCATGCTGCTGAGTCATT
TGGAAACATTTATTTAAGTGTACCTCTTACCCCTGAAAAGGAAATCGTTATATATCACCAGATTTCTTACAAGGCTAAAA
CATTGTTTTTTAAACTAAAACCATTCATTTGCAAGTTTCTTCACAAAACTCAAGGAGTAC
>M00285:128:000000000-BF978:1:1105:27303:16215_1:N:0:46
CTAACAAAACAATATTATTTTCCTATGTTTGTGAATTATAAAGACTATCTATCAAAGTACTTCTGCAGCATGTCTGTCAT
TTAAGATAGGAAGACCCAGTGCTTACATGATGTTGGTGATCCAGGCTGGGAACAGACTAGACACTTGCAAACAGGGAAGC
ATTGTGTAATGGTCAGATGGACCCCAGGACAAAGGTTGTGCACCATTGGTTTATTTGGACAGAGTT
>M00285:128:000000000-BF978:1:1105:17548:16216_1:N:0:46
TTCTCTGCCTGTTCATGTGCCTGTCTTAATGCCTCTTAAACTTTGCTATCCTATTTACTTCCACTACCTACAAACTACAA
CTGTCCTAGTGTAAGGTTGGTTCATACTTACCACAGACACAGAGCAACCATGGCCACCTCAATAAAGTAGGAGGTGGTAG
CAATAGAGAGAGTGCAAAAGAGATCCAATAGGAAGTTGCCTGGAATGGGGGGGGGGGGGTGGTGGAGGTTAGGAGGACAG
ATTAGAGAGGTTGGGTTTATTCTAACTTGGTATGCAGGAGGCTGAGTGGATATAAAAATT
>M00285:128:000000000-BF978:1:1105:28412:16216_1:N:0:46
AACCTGTACTCTGCTGTAACCTTGACAAACCCAGAAAATGCTGGATTTAAAGATATTTTCCAATTAATTGGTGGGGTTAA
CAATTTTGCATGTGGTGTGTGAAGTAATGTAAATGCATCAGGCCATGAAACAAAAGAAGTCAACCCACATTCCCCTTGGA
GATG
>M00285:128:000000000-BF978:1:1105:6021:16217_1:N:0:46
CGTTTTTAAAGCTAAATCCATTGATTTGCCACCTTCAACTTAAACCGCATAAAGTAACAATTGGAAAACAACTGTATTGT
ATGTATTCCAGGGTGCCGATTCGTTTGCTAACAGTTATTCGACTGTATCTCTTACCCCTGAAAAGTTAGTCGCTGATATA
GCAAAGGAATTCATATTTGGCTAAAATAGCGTTTTTAAATCAAACTCCATTGATTTGCCAGTTTCAACTCAAAACGCATG
GAATAACTATTGGAAAACAATTCTAGTGTATGTATTTCAAGGTGCTGAGGTGTTTGGTA
>M00285:128:000000000-BF978:1:1105:16181:16217_1:N:0:46
GGAGAGATGGCAGCCTGTTTTGTTTCTGTCGATGGATGAAGGACAGTAACTGTGTTGTCACTAAAATCCATGTATGGATT
TCTGGAGTAGTCCAGTGGAGTTCACTTTGTCGGTAACCTGTAGAAGGACACAGGTGTTTGAGTGGACAACCACATTTTGG
ATGCTCTTCAGAGTGGCAGATACTATGGAACAAAGTGACGGAATTCACTTTGCTGCTAACCTGTAGAAGAACACAGGTAT
TTGCATGGACAGTCAACATACAAGGAGTTTTCAGGGTGAGAAAGTCACAATCGAGTA
>M00285:128:000000000-BF978:1:1105:13793:16218_1:N:0:46
ACGGAGTGATACAAATTACAGGATATGCATCTATTGAAACAATGAAGACAATCCCACTGCACAGGCAATTTATCTTCATT
TCCAGTAGCTCAATATAACATGAGGAAACATATCATCAAAATGCTCCTAACTGCAATAAAATTCATAAGAAATGGCAGTT
AATCTGGTAAAATGGCTCTTGCCTCAACAATGCAATAATTTAAAATGC
>M00285:128:000000000-BF978:1:1105:5094:16219_1:N:0:46
TTTGTCTCTTGAATGCTACTTGGCCATCTTTTTTGGATGAATAAGCACAGATGAAAACTTGCATGTTGGACAAATCACCA
TAATTATGTCAAAAATCTGATCTTTTGTCAACAGTCTTGGGGAATTGCATAACTTAG
>M00285:128:000000000-BF978:1:1105:18249:16219_1:N:0:46
ATTACTTGCTTCAGGGATGGAGACTCCTCAACCTAGTGTAGTTAATTAATCATAAAGTGGTATCTTCCAGTTCACACATT
CCAATGTTTGCTGATATCAACATATTTGGTTTGGTACAATAGATTAAACAGGTGACATTTATGAAAGGGCTGAGCTTCAT
TTTATGTACTACCATCAGTTCATGATTCTGAAACACTTAGGATTATTGTAATTAAATTGAAGTGTATCGTTTTCCCTTCC
TTACGTGCACAAAAAAATCTTATGAATGTTT
>M00285:128:000000000-BF978:1:1105:7203:16219_1:N:0:46
TTGATGCTGCCTTTCAGACCTATTATATAGCAATGCTGTTCTGTTTCCCTCTCTTCATTATCACCCGTTTCAGTTGTTAC
TTCCTTCTCCAATCTGATAAGCTTCACCTAGCTTGGATCCAACTTCTCCAGTGCATTTCATTGCCAGCTTTCCCAGCTCC
ATCTTGTACAGTTATCCAAGGGTTTGTCTTTAAGTTTGTTCATTTTTCAGTATTTATCTGAAACTATGTTGCATCATTTC
TAATTCAATCCTTTGTGATCCTGCCCATGTAATCTGTTTAAGCAATTAATTTTTCTCCC
>M00285:128:000000000-BF978:1:1105:7754:16220_1:N:0:46
TCCTTAATCCTACCCGCCAAGGCCTTCTCATGTCCCCTTCTGGCTCTCCTAATCTCTTTCTTGTTCCTTCCTATTAGCCT
TATATTCTTCCAGATCACTAACACTCTCCTAATCTCTTTCTTGTTCTTTCCTATTAGCCTTGTATTCTTCCAGATCACTA
ACATTACCTAGCTCCCTGTATCTTTTGTGCGCTTTGCTTTTCTTTTCTCCTTAACTAGCTTTATTATAGCCTCCGTACA
>M00285:128:000000000-BF978:1:1105:9568:16221_1:N:0:46
AGGGTGCACTAAGACAGTACAGGGTGCACTGAGGTAGTACAGGGTGCATTGAGGCTGTACAGGATGCACTGAGGTAGTAC
AGGGTGCACTGAGGTAGTACAGGGCGCACTGAGGTAGTACAGGGTGCACTGAGGTAGTACAGGGTGCACTGTGGTAGTAC
AGAGAGCACTGAGGTAGTACAAGGTGCATTAAGGCTGTACATGATACACTGAGGTAGTCTAGGTTGCATTGAGGTCATAC
AGGGTGTACTGATGCAATCCTTAGCACACATAACTACTAGAGAGTTCGTAGAGCTGCAGG
>M00285:128:000000000-BF978:1:1105:27436:16222_1:N:0:46
TCGGTGCTGGGTCCCTGCTGTTGTTTATCATCCGTATTAATGATCTAGGCGATAGTGTGGTAAACTGGATCAGCAAATTT
GCAGGTGACACCAAGATTGGGGCTGTAGTGGACAGCCAGGAAGGCCGTCAAAGCTTGCAGTGTGACCTTGACCAGCTGGA
AGAGTGAGCTGAAAAATGGCAGATGGAATTGAATGCAGACAACTGTGAGGTGATGCACTTTGGGAGGAC
>M00285:128:000000000-BF978:1:1105:24368:16227_1:N:0:46
CGCAACCTATATCCAGAATTTGACTCAGGGGAGCGAATGCAACATTTTCCAAGTTTGCCGACCACACAATACTAAGTGAG
GATGTGAGTGGGGATAAGGATGCAGAGGGGCTTCAAGGGGATAAGGACAAGTTGAGCAAGTGGGTAATGTGGAGTACTGT
GCGATAATGTGAGGTTAGCCATTTTGGTGGAAAAAATAGGAATGTTGTGTAATTTTTTTAGCTGGTGAGAGACT
>M00285:128:000000000-BF978:1:1105:27676:16228_1:N:0:46
AATCTGGTGATATATCAAGATTACCTTTTCAGGGGTAAGAGGTACAGTTAAATATCTGTTACCAAACGACTCAGCAACAT
GAAATACATACACTACAACTGTTTTCATGTTGTTGCTCCATTAGGTTGTGTAGAAAGTGGA
>M00285:128:000000000-BF978:1:1105:11448:16228_1:N:0:46
TCTTTAACCCATTTAGCTTCCCCAACACTTTCTCTCTCGTAACCTTAACTGTCCTTAATTCCGTCCCACCAGACCCTTGA
CTAACCGGTATATTGTTAATATCTTCTACCGTGAAGACCGACGCAAAATACTGATTAAGCACCTCTGCC
>M00285:128:000000000-BF978:1:1105:22956:16228_1:N:0:46
CTAATTGTTTCATGTAATCTAATTTTTCGCCCAAACCTCAACCACCTCTTCTTCCAGTCAAGAGGTACTGCAGAGTTACT
CAAGCGACTATACTCCTCGCTCTGAGTGAAGGGGGACTCACCTTCTGCCTGGCACCTCCCAGAGAAACACTGTTTAAATA
AGTGAACAGGAGATTAGAACTCCCAAGTCCACATCCCCACCATTTCACTAAACAGCAATACCTGAAGGAATTTCAAGTGG
TGACACTTGCCCTGAGAAGTA
>M00285:128:000000000-BF978:1:1105:9257:16228_1:N:0:46
TATTTGGCTAAAACAGCGTATTTTAAGTTCAAACTATTCATTTGGCAATTTCGACACATCCTCATGGAAAATCAACATGA
AAACAGTTGTACAGTATGTATTTCATGCTGCTGAGTGGTTTGGTGACAGTTATTGTAGTGTACCTATTACCCCTGAAACG
TTAATCCCTCATCGAGCAAACAGATTTCCTATTTGGCTAAAACAGCGTTTTTTAAGCTAAAACTATTCATTTGCCAATTT
CTACACATCCACATGGAGAATCAACATGAAAGCAGATGTAGTGTATGAATTGCATGGTGC
>M00285:128:000000000-BF978:1:1105:26736:16231_1:N:0:46
GGAGAATTTGGAAAAAACAGTATCTCTCAACTTGCACAAATGAAGGGCAAGAGCTTCTAATACATAATTGCATTGGGGCA
CATTCAAAGAATAATAACAATTAAACAAAAGCTAGTTATTTGAGATGTGTGGGAGCTGTAACCTGAAGTTTGCTGTGCTT
CAAGAAAATAGGTATTCCCCTGGTTTAGATTTCTGTTGGTTTATTTTCCTATCCTTCTTTGCAGGACCGTGTTACGTTTC
GGCGAATAATTGTGAAAAACAATGCAAAGAAGAGGAAGATGTTCGAATCATTCATTGAAT
>M00285:128:000000000-BF978:1:1105:14819:16232_1:N:0:46
GGCTAAAACCATTCATTTGCAAGATTCTTCACAAGAGTCATTGAGTACCAACAGGAAAACAGTTGTAGTGTATGTATTTC
ATGCTGCTGAGTCGTTTTGAAACAGTTATTACACTGTCCCTCTTGCCCCTGAAAAGGTAGTCTGATATATCACCAAATTT
CATATTAGGCTATAACAGCTTTTTATAGGCTAAAACCATTCATTTGCCAGTTTCTTTACAGAACACATCGAGTATCAATA
GGAACGCAGTTGTTTTGTATGTATTTCTTGCTGCTGTGTCGTTTGGT
>M00285:128:000000000-BF978:1:1105:7497:16232_1:N:0:46
GCCAGAACTGAACACAGTGCTTCAGCTAAGGCCTAACTAGTGCATTCCATAAGTCTAGAATAACTCCGTCTTCTGTTCTT
CTTTCCTCAATCAACAAAACCAAGACTCCCATATTTGTTTTAGCAACCCTTTGAACTTGTCCTGCTGCCG
>M00285:128:000000000-BF978:1:1105:18238:16232_1:N:0:46
GCTAAGGGGAAAAAACATTCAACACTTCCTTAGTTACTTGCTCTCTCCACTCCCTCGCCGCCCATAGAGGAGGAGGAATT
ATTAGACAGGAACTTGGTTCAGTGATGGTGGTAAAAGAGGTGGGGGAGTGGCTTTGCTGATCAGGGACAGTGTCATAGGT
GGAGAAAGGGAGGATGTCCTGGAGGGATCGT
>M00285:128:000000000-BF978:1:1105:23902:16233_1:N:0:46
GAGTGAAAAACAAAACTCTCCTGATTCTGTTTCCAAATGACAAACGTGGTGAGAATAAAATCGGTTAAATCAAGATCAGA
GGATAGAAAATAAACACATGGTGGTCAGCGCGTACGAGATGGGAATAAGGGTAAATTCCCGTACCGTTACGATCTGAGAC
ACACTGACATACCGGCACCAGAATCAGAGATCATATTGTGCTTGGTAAATAAGTCATGAC
>M00285:128:000000000-BF978:1:1105:13487:16234_1:N:0:46
CTTGGTTTCTTGGTTTCACTCTCACCGTGACATCCTCTGTGCTCCAAGGGAAATGATTTGTTTGCACACTTGTAACTAAA
TTATGTCACAGTTTAAGTCAGACATTACATCACCTGTTCTCTCTGTCGATCTCCATTATTTCGTCCTTTTGCATTTAAAA
GTCGAGCTGATGATTATTTAAATTAATTAAATTTAAATTCTTATTTACAGCGTGGTAACAGGCCCTTTCGGCCCAACGAG
TCAGATCGGAAGACACACGTCTGAACTCCAGTCACTCCGCGAAATCTCGTATGCCGTCTT
>M00285:128:000000000-BF978:1:1105:19564:16234_1:N:0:46
CAAGAACACTAGATCCTTCTGTACCACACCATTCAGTTGTGTTTCATCATTTAAGCAATATTCCGTTTGTCTGTTCTTCC
TGCAAAAGCGCATAACATCATATTTCTCCTCAATACATTCCAGTGCCAAATTTTAGCCCACATATTCAACAACTTACATC
CTTTTGCAGTCTATTTTCTCCTTCCAGTTGACTTGAAAGTGAAAGTCAAGTTTATTGTCATATGCACGTATACATGCACA
GGTGCAAAGAAAAACTTACTTGCAGCAGCATCACATGCACATAGCATCATA
>M00285:128:000000000-BF978:1:1105:27961:16236_1:N:0:46
TCTCTCTATCCTCTATTGCAGATACATATAAGGACCGATGTGTCAGAAAGGTCACAAACATAATGTCGGACCCTTCTCAC
CCCTCCTTCCACCTCTTTACACTCTTGCCATCCAGAAGGTGGCATCCGGGCAAGGACTATCAGACTGTGCATTAGCTTCT
TCCCACAAGCTATCAAAACCATGAACTCCCTCATCCCTCCATCCCCCCCGCCAACACCATAGGATGCTAGGCATACAGAG
ATGCACCAGCACTTTAAATGTCCATTGTCTGCTGCCTCAGTATGCTCACTTTAAGGTTGT
>M00285:128:000000000-BF978:1:1105:14995:16237_1:N:0:46
TGGGTGGAATTTCAGCAAGAAATAAGGAAAATGCAGGATAGATACATTCCAAGAAAAAAGGTTTTAAATGGAAATAGAAC
ACAAATGTTGATAACGAGAGAGGTGAAAGCTAAAATAAGAGCAAAAG
>M00285:128:000000000-BF978:1:1105:25535:16238_1:N:0:46
ATTCATCTGGATTGGAAATATAAAGTAATAAGTCATCTGCGTAAAGAGATATCTTATGAGTCATCTGTCCACGAGTAATA
CCGCGTATATTTAAATAGTCTCGGATTGCAATAGCCAAATGTTCTAAAGCAATATCGAATAATAAGGGGCTTAACGGACA
ACCTTGCCTAGTACCTCGAAAGAGCCTAAAAAAAGGAGATCTTTGATTATTAGTGAATACTGAAGCCATTGGTGTAT
>M00285:128:000000000-BF978:1:1105:2789:16239_1:N:0:46
CTTTAAAATCCAGACTTCTGGTCATGCATCTTGATACCTCCTCCTTTGACTTGGCACCCATTTGTAGCTGTTTATACATC
TGTGAAGCACTTTAGATATTTCTTTAAATGCATGTTACTATATAAATATAAGCTGTAGATGTTACATTCCTCAAATCAAC
TCTGGAAAATCCAGTCTGAGAAAGAAATAAGTTGATGTCAGTTCATGCAGATTCTCATCTTGGTTTTCCATGGCCTGGCC
GCCCACCTTTTATTTAATTTCCATCTTTCCTCAACC
>M00285:128:000000000-BF978:1:1105:13267:16239_1:N:0:46
CAGTCCACAACCGAATGCAGCAAGATCCAGAGAATACCCAGGGGCCTGGGCTGATTAGTGGCAAGTAACATTCACACCAC
TTAAGGGTCAGGCAATAACAATAAACAACAAGAGAAAATCCAGCTATCACCCCTGACATTCAATGGCATTACCATCAC
>M00285:128:000000000-BF978:1:1105:20588:16239_1:N:0:46
TGCAACTTACCTTCCCATTGTGGACAGACTCCAAGACTTGGTGCAGAAACAAACACCCTGCCAGTGCACACAGTGATCCA
TGAAACGCTCCGCAAAACCACTGATCGGTGGACCAAGGAGCTCTGATAACTTGGGTTTTGTGCTCACAATTCCAACAAGA
TGTCACT
>M00285:128:000000000-BF978:1:1105:4044:16240_1:N:0:46
TTGCCTGTGTCCTAACCCACACAAGGGCCTGTTCAATCATCACTCAAATCCTCAATGACTTGCTTGAAATTCATTCCTGG
TTGGTAAAAGCTGAAATGCAGGAGGTAGTAATATCAAAATATTTTATTCTGCCTTGGAAATTCATTCTATTGAATCAGTG
GATTAAATATCAAAGACATGGACATGCTATATAGAGTGTTTAG
>M00285:128:000000000-BF978:1:1105:16130:16241_1:N:0:46
TGGACAGAATGGATAGTGGGAAATTATTCCATTTGGTGTAAGGTTGATGACTGGAGTTTACAAGTATAAAATGAAGGGGA
AGGAATTAAGAATGACATGAGAAGACAATTTTTTTAGTGCAGTGTGTGGTGTCAGTCGATGTGGTGGAGATGGGTTCATT
>M00285:128:000000000-BF978:1:1105:11807:16241_1:N:0:46
ATGTTTGGGAGCAACTGAATTATGCAGTACCTTTGAGGTCAGAACAGTCCTACAGCATCCAATGGCATTCTTTGTAAAGT
TTTGGAAATTGAAGCAAACAAAAACCATACTAAATAGCTGGAGTATTTACAGCAGTCAAAATAAAGTACATTGTGGACAA
TACCTTTAATTGTGATGTTCTTACTGCTATAGCTGTGCTTCTAAATTGCAGTGCTGATATCAAACTGTATGGTCAAAAAT
TGAAATCATGATCTGCCTGCTCTGCATACATTCTCTG
>M00285:128:000000000-BF978:1:1105:7052:16242_1:N:0:46
GGCTGGAGTATAATTTTCTCTTCAGGGCTGTTACAGCTGTTTGTTAGAGACCTGACTGCAAACCCTTATCCTTCAGAAGA
GCATTGGAGTCCCATTTAACAGCTTGCACATTACTGCCTTAAACAATTAACACTAATATAGCATCTTTAACACAGAAATA
ACATCCCAAGGTGCACTGAAAAATCATGGTTACACCCCGGGG
>M00285:128:000000000-BF978:1:1105:4889:16243_1:N:0:46
TCATGATTTTAGACATCTCTATAAGATCACCTGTCAGTCTCCTACAGTCCAAGGAATAAAGTCCTTGCCTGTCCAACCTC
TCCCTATCACTCAGTCCAAGTCCTGACAACATCCTTGTAAATATTTTCTGCATTCTTTCCAGTTTAATAACATCTTTGTT
ACAGCACGACAACCAAAACTGAACACAATACTCCAAGTGTGGCCTCACCAGCATCCTGTACAACCACACCATGACATCCC
AACTTTGACTGATGAAGGCCAGCATGCCAAAAACATTCTTCGCCACCCTATCTGCCTGTG
>M00285:128:000000000-BF978:1:1105:4556:16243_1:N:0:46
GAATTGATGGTAAATATGCAAATTGAAGATCATTACATAAAGATCAATGCAAAATTAGTGCTCGACTTGACTTACTCTGT
TATATTTAACAGAGTAACTCAAGTCAAGTCTATTGTCATGTGCACAAGTACGGTGAGGTACAGGTGCAATG
>M00285:128:000000000-BF978:1:1105:8002:16244_1:N:0:46
CCGTACTACTATCGAGATGTTGTCTGATCTCAAAGCCTTTGCTGAATTCAGTGCTCTTGGCCATTTATTGATGACACGTG
AAGAAATACAAATTGCATTCTTATGCCACCTGTAAGATGCCCAGGACGGTGCCGCAGTTTCCCGCCAT
>M00285:128:000000000-BF978:1:1105:3654:16246_1:N:0:46
GCCTCCATTTTCCTATCAGAATATAACACTACTCAGTATTAAACTTCACCTGCCATCTCTCTGCCCGTCCCACCGGCCTG
TCCACACCTCAGCGGAGCCTATCAGCATCCTTCTTATAGCTCGTGACAGCTTCAAGTTTTGTGCCTTCTTCAAATGGT
>M00285:128:000000000-BF978:1:1105:28372:16246_1:N:0:46
AGGCTGGTGGATGAAAAATCTTTTCATTCTGGCTTTAGAGTTGGTCCACTTAAGTCTGGGTGTCTTCTCTTATCTGCCCT
TGCTCCCAAAGAAATAATGTTGATCAAGTAGGCATTTTCCTTTAAAAATCGTTGCTAAATATTAGAGATTACAAATGATT
TCTTCTTTA
>M00285:128:000000000-BF978:1:1105:19431:16246_1:N:0:46
GAATTGAGTAACACCAGTGATGATTGTTGTGGGTAGGGGGTCCAAACATTGGCTATAAGATACGGTGAACTACAGACAGA
CTCATTTCTTTAAACATCTGTTTTGGATCAGCTTAAAGTTCTTTTCAACCG
>M00285:128:000000000-BF978:1:1105:19415:16246_1:N:0:46
TGAGGATGTGTAGAAAGTGGCAAATGAATGTTTTTAACTTAAAAAACGCTGTTTTAGCCAAATAGGAAATCTATTGCTAT
ATCAGCGATTAACTTCTCAACAGTAATAGGTACACTTAAATAAATGTTACCAAACGACTCAGCAACATGAAATACATACG
ATACAACTGTTTTCATGTAAATACTCATGGGTGTTGTGAAGAAACTGGCAAATGAATGATTTTAGCTTAAAAAGCTGTTT
TAGCCTAATAAGAAATCTGGTGATATATCACGATTACCTTTTTAAGGATAAGAGGTATAT
>M00285:128:000000000-BF978:1:1105:26701:16248_1:N:0:46
TGAAATATAGTAAAGTGATATGTCAGCAATAAATTTATAAGATGCTAACCTAGTTATGTCCTTCATAATATGTCCATATC
TTGTTTTTGTATTAACGATGCTTTGTTTCCTACATTGCAGCCCACTGTATGTGAACGGGAGCTGTGCGTTTTTGCCTTCC
AGACTTTGGGAGTAATGAATGAAGCTGCAGATGAAATAGCAACAGGAGCCCAGGTATGCTCCTTTCACTGAC
>M00285:128:000000000-BF978:1:1105:12797:16249_1:N:0:46
CACTAGTCTGTGGTCCTAAGTCACATGAGGAAACAAGAGGTTTCCTGCCTCGTGTACTATTTTAACCAGAGTTTGCTTAG
TGAACTCATGCTATCTACTTCTCCGTCTGTTTCATATCCTGCCATTACATAGAACATTACAGCACAGGACAGACCCTTCA
GCTCACAATGTTGTGCCAACATTTTATCCTGTTCTAAGATCTATCTAACCCTTTCCTCTGACATAGCCCCCCATTTCTTG
ATCATTCATGTGCCTATCTAAGA
>M00285:128:000000000-BF978:1:1105:7447:16249_1:N:0:46
AATCACATTCTCCTGGCTTTTCACCATAACCCTTAAGCCCCTTACTAATCAAGAACCTATCAATCTCTGCCTTAAATACA
CCGAATGATTTGGCCTCCACAGCCCTCTGTGGCAATGAATTCCACAGATTCACCACCCTCTGGCTGAAGATATTCCTCCT
CATCCCAGTTTCAAAGGGCATCCCTTTATTCCCAGGCTGTGCCCTAGGATCCTTGACTCTGCTGCTAATGGAAACATCCT
CTCCACGTCCATTCTATTCAGGCCTTTCCGCATCCAGTAGGTTTCAATGAAGGATCGGA
>M00285:128:000000000-BF978:1:1105:26440:16249_1:N:0:46
AAGAAACTTACAAATGAATGGTTTTAGTTTAAAAAACAATGTTTTAGCCTTGTAAGAAATCTGGTGATATATCAAGCTCA
CCTTTTCAGGGGTAAGAGGTACAGTTAAATAAATGTTACCAAACCACTCAGCAGCATGAAATACATACACTGCAACTGCG
ATCCTTTTGATACTCCATGTGTTTTGTGAAGAAACTGGCAAATGAATGGTTTTAGCCTATAAAACGCTGTTTTAGCCTAA
TAAGAAGTTTGGTGATATATCAAGATTACCTTGTCAGTGGTAAGAGGTACAGT
>M00285:128:000000000-BF978:1:1105:11624:16250_1:N:0:46
ACACCCCCCAGCCACGTACTTCAGTGGCATGTACTAATGGGTTTCCAAGCTAGATTGTGAGACCAAAGAACTCCACTCAA
CTCAGTCACCTCACCATGTGCTCAGTGTCATTGAATTCATCTTCAAATCCAGTTTCTTCCCAATGGCCCCATTGGTCTCA
GACATTGCACTACAATCCCAAGCAACAGTCATTGCCATCAATCATTTATGCATGTCTAATATACAAATGTCCCACTGTAT
TTTCACACATTTAATTCAACTGTAGCCTTTCCTCTCACACCTCGCAGCTTACACACACTG
>M00285:128:000000000-BF978:1:1105:26864:16250_1:N:0:46
TCCCTTGCCACCGAAGGATATTGTATCTTTTAAAAGGATATATGGATTTCTCTTTTAAAAGGATAAATGGAAATGACTTT
CCATTCACAGACTGGACACCAGACCCTAAATCATCATTGGTCACACGTGGCTTTTCGCAAAACTTAATAAACTTGCTGAG
CCATGAGGTGTGCC
>M00285:128:000000000-BF978:1:1105:8315:16253_1:N:0:46
GCACTGATAATAGCAATAAAACCAGTTTTGTCCCATATCCAGATCAAGGTACTGCCAAGACACCATAATATTCATTGTTG
AATTTAAACTCTGAGACATAGATTGCTAACATGCATGAAAGGATAAATGACCAAAATACTGGGAGAAGCAAATGGCTTTT
ATATCATATTTGTGTGTATTTCTGTGTGTCTGTCTGTGTGTCTGTCTGTGTGTC
>M00285:128:000000000-BF978:1:1105:29303:16254_1:N:0:46
ACAACTCAAAACAAATAAAGTACTTTTCTATGGCATTTAAATATGGGAGTTAGTTTGTGCACAGTAGGGTGTTATAAAAG
TCGATGTGCTTATGGCGAAATAATCTATATTGGTGGGATTTATGGAGGTGTAAATATTGACCAGGATGCCAAGAATTAAT
CCCTTTTCATATTTGTCACACGTCACAGATCCTTTAATCATCCACCTATCTCACCACAAGATTCACACCCAGTGAAGAGA
GGGGGTACGCGTTAATGTCTCACCCAAATGACAACACAACA
>M00285:128:000000000-BF978:1:1105:12252:16254_1:N:0:46
TTTTAAGCTAAAACCATTTATTTGCAAGTTTCTTCACAAATCGCATGGTGCATCAATGGGAAAACAGTTGCGGTGTATGT
ATTTCATGCTGCTGAGACGTTTGATAACAGTTATTTAACTGTACCTCTTACCCCTGAATAGGTAATCTTGATATATCACC
AAATTTCTTATTTGGCTCAAACAGCGTTTTATAAGATAAGATCGAAGAGCACACGTCTGAACTCCAGTCACTCCGCGAAA
TCTCGTATGCCGTCTTCTGCTTGAAAAAAAAAAAGAAAAAAAAAGAGAAACGGAGACGGG
>M00285:128:000000000-BF978:1:1105:9155:16256_1:N:0:46
GAAAACAGTTGTATTGTGTGTATTTCATGTTGCTGAGTCGTTTTGTAACATTTATTCAAGTGTACCTATTACTCTTGAGA
GGTTAATCGCTGATATAGCAATAGATTTCCTATGTCGCTAAAACAGCGTTTTTTAAGTTAAAAACATTCATTTGCCACTT
TGTACACAACCTCATGGAGAATCAACATGAAAACAGTCGTAGTGTATGTATTTCATGTTGCTGAGTCGTTTGGTAACATT
TATTTAAGTGTACCTATTACTCTTGAGAG
>M00285:128:000000000-BF978:1:1105:21124:16257_1:N:0:46
GAGATTATTTGTGGGAGAACTTTTTCCAGCCTAGCCAGTATTTTAGAAAATATTTTCGATTCTACATTTAATAAAGAAAT
AGGCCTATAGGATTCACAATCAATGGGGTCTTTATCCTTTTTAAGAATTAAAGAAATAGTTCCTTCATAAAAATATTGTG
GTAATTTGCCCAGTGATAAAGCATCTTTAAAAATTTTGGCTAACAAATGAACAAGCACATCAGAAAAAAGATATTTTTTT
TTTAAAGATCAGCTGTATATCCAACAGGACGGGATGCTTTACCCGAGTTCATTGA
>M00285:128:000000000-BF978:1:1105:5739:16257_1:N:0:46
ATGTTGAGATTAGAATCAGATCAGCTGTGATTTTACTGAATGGCAGAGGGGACCAGTCACCCACATCATTTATTCACCAT
TACTCCGTGCCCCATTACATTGCTGGCATCTGCCTGTACTTCAAAGTTCCCACTTTTGAAGAAATTGTACTGAGACATTT
ATCAGGAAAATTGTTCAGAGCATATAGCTGCTTGTACTCCATTAGTAGAAGAATTTATTTAAAACAAAGAATGAAATGTT
CACTTGCATTCTGTGA
>M00285:128:000000000-BF978:1:1105:12352:16259_1:N:0:46
TTAAACCAAAATCTCATCTGCCTTTCAAGGCACTTACTGAACACATGGCAGTTAGGTTAATGCCTGTGTTTTGGTTAAAA
ATTATTCCCCAGTAACCATTATTTTGGCAGATTATCTGGTTATTTTCACATTACTGTTTGTGAGAG
>M00285:128:000000000-BF978:1:1105:15294:16259_1:N:0:46
GATCTACACTCTTTCCCTACACGACGCTCTTCCGATCTGGTTTACACGCTTTCCCTCCACGGCGCGCTTCCGATCTGGAA
TACACGCTTGCCCTCCACGGCGCGCTTGCGATCCAAACCAAACTCGTTTCCTATACTATAACAATCCTAACTTAACATAC
CACGCTACGAGTAGTGTCGAGTGACTTATCTGTGAGATAACAAATCAGGCCTAGCGACATTGCGATATGTACAATACGCT
ATCCTGGTAGTGTGCACAGTCGAATCACAAAAGAACATACAATAATCAGGTTAGACAT
>M00285:128:000000000-BF978:1:1105:14112:16261_1:N:0:46
CTTAGATAGACATATGAATGATAGAGAAATGGGGGGCTATGTGGGAGGGAAGGGTTAGATAGATATTAGAGTGGCATAAA
ATGTCGACACAACATACACTTTATTCTGCATTCTCTTTTCCTTTGTACCATTTTGATGTGCTTAAGTATTGAATGATCTG
TCTGGATGGCCAGTGATCAAAAGCTTTTTATTGTATTTCAGCAGATGTGACAATAATAAACCAATAAAATGAAAATTGAT
ACTGGGTCACTTGCTAATTTCAGATCAAGTTTGATGGATTTGTATTAATCAAAGGCTCCT
>M00285:128:000000000-BF978:1:1105:9224:16264_1:N:0:46
ACTCAAGCCCGAATAAGTTCTTCAACCATCACCTCTTGTCTTCTACAGGCAAGCCAGTTCTGGATCCACACAGCACACTG
ACCCCTAAAATCTGAACTTTCTTGATGTTAACAAGGGACCTTGTCAAATGCCATACTGAAGTCCAAATAGATGACATTCA
CAGCCCTACCTTCATCAATCTCTCTCATCACCCTGTCAAAAATCTCAAGGTTAGCAAGACACAACTTGCCCC
>M00285:128:000000000-BF978:1:1105:5583:16265_1:N:0:46
GATCTACACTCTTTCCCTACACGACGCTCTTCCGATCTGATCTACACTCTTTCCCTACACGACGCTCTTCCGATCTGATC
TACACTCTTTCCCTACACGACGCGCTTCCGATCACGACAACACGCTTTTCCTATCGGGCAAGAGTCGTCAACAACGACGA
ACACCCGCGCCCAGGCCCGGAGAGCCTCCAAGTGTAGAAGACAGGGGAGTAAAGCAAGAGTATGATAATCACAAGCTGGA
CTACCACGATTGTGTGAGAACAGTGTCGTACCGACGCAGGACAGAGCAGTCCGCGCTGCC
>M00285:128:000000000-BF978:1:1105:10474:16266_1:N:0:46
CCCTGGAGTTTGTCCTTCCAAAGTGTACCACCTCACACTTCTTCGGATTGAGCTCCATCTGCTACTTGTCTACCCAGCTC
TGCATCCTATCAATATACCTCTGTAAGCTCCAACAGCCCTCCACGCTATCCTCAACACCGCTGATCTTAGTGTCATCCAC
AAACTTACTAACCCAGCCTTCCACCCCATCATCTAAGTCACCTATAAATTTAACAAAAAGTAGAGGTCCCAGAACCAATC
TGTGTGGGACACCACTTGTCACAGCCCTCCAATCCGAGGGCACTCCCTTCAGCACAGCCC
>M00285:128:000000000-BF978:1:1105:16679:16266_1:N:0:46
TATTCACATGGACTTGCAATATAGCTACATCTGTGGAAATGGCTGATAAATCAGAATCAGTTTATTGTCACTACTATATA
CACATTCAGTATGCATAGGAGCGAAATACCATACTCCACAGGTCAAGGTGCTAATAGAAACAAACAATGAGAGACACAAA
GACAGAAGGACACTAAAAACATTGGAACCACAAAATTAAATAGCGAACTTAAATAAACAATCTTAAAGTGAGCCTACTGG
CAACGGACATTTAAAGTACTGGTGCATTTCTGTACGCCTAGCATCCTTTGGTGTTGGCG
>M00285:128:000000000-BF978:1:1105:14822:16266_1:N:0:46
GGACAAAGAACATAACAGCACAGTACAGGCCCTTCGGCCCACAATGTTGTGCCGACATTTTATCCTGCTTTACATTCTGT
CTAACCTTTCCCTCCCACATAGCTCCCCATTTCTCTATCTTTCAGGTTTAAGATACATTGGACAGGTTTAAGAGATTGTT
AGATAAGCACATGGAAGAATGTGGAATAGTAGGATATGAGGGTGGAAAGAGTTAGTTTGGGAGATGTTTGTAGGGTGGCA
CAGATTGTTGGGCCGAAGGGCCTGTTCTGTGCTCTATTGTTCTATGTTCTATGTTCATGT
>M00285:128:000000000-BF978:1:1105:25966:16269_1:N:0:46
TGAAGAGTGGCTGATCTATATAACAGAGCAGAATTAAACATCACAACACCTGCCAATATAGATGACACATTCACTGGCCC
CCACTGGCTTTTTATGCTACATCTAATGACCCACTGCTGTTCTACAATAAATTGTCAGTGATGTAACAGCAAAGTT
>M00285:128:000000000-BF978:1:1105:24531:16270_1:N:0:46
GATCTACACTCTTTCCCTACACGACGCTCTTCCGATCTGGACTACACGCTTTCCCTACACGACTCTCTTCCGATCTGAAC
TACACGCTTGCCGTCTACGGCTCGCTTCCAAAACACATTCCACGCACGCCCTCTACGCAGCGCAACCAACTTCAACACAG
TCTGAGGCCGTAATGGAACGACTTCAAGACAGATCCGAAACAGCAAACAGCACACGAGGGACACAGGTGCAGCAGGAGAT
ATACGCGACACATGCGCACGCATAGTTATACACAGCACACAATGACAGGCAAGGTCTTCG
>M00285:128:000000000-BF978:1:1105:17174:16271_1:N:0:46
ACTTAGCTGAGGTGGTGGAGGGCTGGGTTAGCAAGTTTGCAGACAACACAAAGGTCGGCGGTGTGGTGGGTAGTGTGGAG
GACTGTCGAAGCTTACAGAGGGATATTGATAGGATGCAGAGCTGGGCAGACAGGTGGCAGATGGAGTTCAATCCAGAGAA
GTGTGAGGTGGTGCACTTTGGGAGGACAAACTCCAAGGCAGAGTACAAGGTTAATGGCACAATTCTATGCAGTGTGGAGG
>M00285:128:000000000-BF978:1:1105:10929:16272_1:N:0:46
TATCTGGAGTCCATTTATTCAATACTTTCATAAGATGTAGTTTCCCCTTTTATAACTTTTTTTTAAATTTAGAGAAACGG
AGCTGACAACATTATATTGTTGTATTTCTATTGAATTTTAGCCCAGTTTTTTTTTCTCCTTGTTTTGTTTTTTTTTCCTT
TAGATCGGTAGAGGCCACGTCTGGAATTCTGTTACTTCGCGAAAATTTGTATGTCGCCTTTTTTTTGCAAAAAAATAATA
AAAATAGATAAATAGAAATATATTATTAATTATAGTGTTTTGTTGCGTCCAGCAGT
>M00285:128:000000000-BF978:1:1105:4092:16273_1:N:0:46
CTCCACTACTTATTGCATTAAAAAAAAAAAAAAAAAACATTTTGTCACTTCAAGGGATAATCAAGGGTTTAAAAAGGAGG
TCCGTCCTTGGATCATGTCTAGCCCCGGGGGCCGGACAAAAGATTGAAGCTGCGGTTGTGTAGAATCCTTTCCCCTGTGA
CCCTAAAATGAGACCACATAACCCCCCCCCAATGTCCCCAGCCCCCCCCGGCCCACAGCTTTAAATCGGAAGACCCACCG
CCTGAACCCCCGTCCCTCCGCAAACACTCGTATCCCGTCTCCCCCTTGAAAAAAAAAAAC
>M00285:128:000000000-BF978:1:1105:13850:16273_1:N:0:46
TCCTTTCATTTCTAGCTCCATTCTTTTCATTTCCAACCCCACCTTCTTCACTTGCATCTCGACATCTATTTTCGTTTGCT
CTACTTTTAGTTTCCTTTGCTCTAACTCGAACTTCATTCACGTTTGTTCTAACCCTATCTTCGTTAACTACACCTGGCCA
TCAG
>M00285:128:000000000-BF978:1:1105:25460:16274_1:N:0:46
GTCTGAGGAAGATCCACGACTAGGGGTAGGTTCATAACAGAAGGCTCCAATCTGCAGATAATTCAAAGCACTGGAGTCGG
CAGATATTGACAAAGCAAGCTGCATCTGCATGAGTGCCCTGTGCCATCCATAGCCCATACACATGCAAATGAATATCCCA
GAACTGGCATCCAAATCTGCATTGCATGCTACCAGATGCCACTGCACATGCCTGGGTTCCTCATGCACTAACATGTCATT
AGCCATTTACACAGAGAACCCAGAAACAATTTTATGTCATTAACATCAAATGATCAATTT
>M00285:128:000000000-BF978:1:1105:3123:16276_1:N:0:46
ATTCTACCATCCCCATTGCTTTGCAATGTTTCCAAGTGAAAGTTGGTTAGATTGCACTTCTGTGAATTTTTTTTTTTTGT
TGGGTGGGAAGCATGGCAATAACAGTTGATTTGTCCCAGTTGTAAAGGCACCCAGGGCAGGAGCACTACAGCAGTGGGAG
GGTCACCTGAGGCAAGAGCACTAGTTTTCCTTTCTTCCTGTTCAAGCTTTTTGAATTGGACAATCATCTTTGTCTATACG
ATATTGAGCCCAGGTGAGCATAACAGGTCAAACAAAAAGGGGGGGGGTGGAATGCAGCT
>M00285:128:000000000-BF978:1:1105:11941:16277_1:N:0:46
GATCTACACTCTTTCCCTACACGACGCTCTTCCGATCTGGTCTACACTCTTTCCCTCCACGACGCGCTTCCGATCTGAAC
TACACGCTTTCCGTCCAGGGCTTGCGTAGCAACAAGGTCATGCACTATCCATTCGGGGGGAGACCAGGCCTGCGGTGCGC
GGCGGAAACTACGAAGGTAACGGAGAAACAGTGGCGGGCAGGTCTGCCGAGAAGGCAGCATCAACAAAGCCGCAAAATGA
CTAGTTCAACGCAACGAGAGTGGCAGCAAGAGGGTAGGAGGGAGAGATGCCGAACATGG
>M00285:128:000000000-BF978:1:1105:27941:16277_1:N:0:46
CTATCGATTGTAATAAACTTATAAAAGAGCAAGAGCTTTGAAGCCTACAGAGTGGTGGCAAATCAACAGTGCATGGATTG
AACTACAGAATGAGTAGGGTGTGGAAGCGTGACCTGATGCAGCAGTACACGGTGACTAGCTATTTTAGTTTGTGTATTTG
AAAAGAAACAGCTCAGAAGAGAGGTTTATTGATCACATT
>M00285:128:000000000-BF978:1:1105:12900:16278_1:N:0:46
GTGGAACTCCATACTCAACAGCAAAGTCTGCACCAGTTCAAGGCAGAAGGTCACCACCACCGAATTAAGTGCAATTAGGG
ATGAGCAATAAATGTTAGCTTTGTTACCAATGCCTTCTTCCTGAAGTCAGAGCTATGTTATGCACATAATTTATTATTTA
CTTATAGCAGTTTATTAAACAAACTCATTGAAATCATGTATTATAACATGAACTTTTAGAGAATTAGCTGCATTTGAAAA
GTACATTTGAATCCTTGTCGTAATTGAATGGGGCGTGTGTTCCTGAACAAGGTCAATGGT
>M00285:128:000000000-BF978:1:1105:17228:16279_1:N:0:46
GGTCGGAGGTGATGTCTGCTGGAAGCCCGAACTTGGCGACCCAGTGTGCAATGAGTGTCGATGCACAGGATGCAGTGGAC
GTGTCTTCCAGTGGCACGGCCTCCGGCCATCTGGTGAACCTGTCAACCATGGTGAAGATATACCTGGCGCCCCGGGAAAC
GATACCCGACGATGTATGTGCTGAAGCCTCCCGAGAGATGGTTGGAATTGCTGGAGGGGGACTTTCACGTGCCGCTGGAC
CTTGGCGGGCTGGCAGTCCACGCAGGCCCTGGCCCGGTGTCCGACCTGCTTACGCAAACC
>M00285:128:000000000-BF978:1:1105:2186:16280_1:N:0:46
AGCCAAATCGAAATCTGGTGATATATCAGAGATTACATTTAAATAAATGTTACCCAACGACTCATCAGCATGAAATACAT
ACACTACAACTGTTTGCATGTATATACTCATGGGTTTTATGAAGAAACTGGGGAATGTATGGTTTTAGCGTAAAAAACGC
TGTTTTAGCCTAATATGAAATCTGGTGATATATCAAAATTGCATTTTCAGGGGTAAGA
>M00285:128:000000000-BF978:1:1105:14616:16280_1:N:0:46
GACCCGTGGCTCCACACAAGCTGCTGCGGTTGCTGCTTCTCAGTATTTGTAGTGCCCAACATCCACGTACTCAACGACCT
CGGGGAGCACCCAGCATAGAGCGGCCTCTGGCGCTAAGAGACATCATAACAGCTGAAAGGTTCTTGCTGATTGTCTTTCC
CATGTATGGCAAAGCTCGACTGTCCCAAGAATTGACAAGGATAACCAGCGTGTTGCAGACAGTGGCTGACGAAACCAACA
TGTCACTACAATGTACCAAGTCTGCCCTGACCCAGTC
>M00285:128:000000000-BF978:1:1105:21130:16280_1:N:0:46
GATCTACACTCTTTCCCTACACGACGCTCTTCCGATCTGGTCTACACTCTTTCCCTACACGACGCTCTTCCGATCTGAAC
TACACTCTTTCCCTACACGGCGCTCTTCCGAACTGATATACAACAGTTCCCTAAAAGACTCCAATGAAAACGAAAATAAA
CTACATTACAAACAGATAAAACACAGATCGCGAGCGTGACTAACACACACACAAACAGAAGCCGAGCACAAACCATTATG
TACAACTCGCTAGTAGTGTATATATCACACACAATGCCATACCCGGAGCGATAAAAAAAC
>M00285:128:000000000-BF978:1:1105:20755:16281_1:N:0:46
TGAGTTCTAGATTTCCACAGCACCTGCTCTGCTCAGCCCCTTCAGAGGCTTATGTTTCAATTAAATCACCTCGCTTCCTC
ATAAACTCCTATGATTACCAAACTATTCAACCTTTCCTCAAACACCATTCCTTTCATCCCAAGAATGAACCAAGTGACCT
GTCTCTGAATTGCCTGAAATAAAGAGACCAATA
>M00285:128:000000000-BF978:1:1105:18519:16282_1:N:0:46
AAACATAAGTACGAGATGACATGACTTCAGGATACGGGAGAACATTAGGAGGAACTTCTTCACTCAGAGAGTGGTAGGAG
TGTGTAACGGGCTGCCATCTGACGTGGTAAATGGGGGGCTCACTCTTAAGCTTTAAGAATAAATTGAATCGAGACATGGA
TGTGAGATGTC
>M00285:128:000000000-BF978:1:1105:25126:16282_1:N:0:46
TCACCAAAACCCCACCCTGCAACCCCCACCTCCATCCAGATCTCTAATTTACCCTCGACCTAAGTCATGATCACCGCAGT
CTTGTGTGTCCTATCCCTTAGACTCCAGCAACTTTCTGGCAGCCCAAATACATGAATTCTTGTGTGAAAGCTGAGACACC
>M00285:128:000000000-BF978:1:1105:22140:16283_1:N:0:46
GGAGCATGTGAATGGCCTGGGCACAGAATGTCATGGACCGAGTAATGGGAGGTGGGGTTAATATAGAAGGGTGCCCACTG
GTCAGCATGGACTAGTTGGGCAGAATGACCTATTCCTATGCCCTACAAAGGTCAAACTGGCTTACTTCAACTTCTGTTTC
TTTAACTATGTTTACTTTGTAATACCACTCAGTTAAAGATGTTAAATAAACACAATGTTGTCGCTCTGTATTAATACAAT
TAGAAATATAAGCAAATTAAAAGTACAAATCAAGCC
>M00285:128:000000000-BF978:1:1105:13352:16284_1:N:0:46
TTTTAGTGTTTTATGAACCAAAACTACCAACTTTTCTGCTCTCTTGCATCACTTGGCTTTAATCTCTTTAAAATGATTTT
GCTTTGATTTTGTTTTAGTCAACAATCTACCATCTTAAAATTATGAGCACTGAATTTGGTT
>M00285:128:000000000-BF978:1:1105:5678:16286_1:N:0:46
AACCTGTCAAGTGGGGGGTGGGGGGGAGCGTATGGGGGGAAGATGATGAACATCTTCAGCAGTTTTGATGATCTTTCCAC
CATTGCTTTACCTGCAGCACTGCAGTGGTGTAAAACAAAGATGATGTGTGCTTGTGAAGGCTTTCAGGATCTGAAGGTAG
GCAGGAAGAACCACATTCACCACCCATTCCTGGATAATCTTAAAATGGAAAGTAGTAGAACCTCGTATTCCAAGGATATA
GTCCTTGCACTGATGGTACTCCTGCAATATGGT
>M00285:128:000000000-BF978:1:1105:15799:16287_1:N:0:46
GATCGCAGATATAGCAATAGATTTCCTATTTGTCTAAAACAGCGTTCTATAAGCTAAAACCATCGATTTGCCACTTTCTA
CACAAAACACATGGAGTATCTACAGGAAAACAATTGTAGTATA
>M00285:128:000000000-BF978:1:1105:24531:16287_1:N:0:46
TCCAGAGGAATCCCGCTTGGTCACATGGAGAACATGTAAACTTCACACACAGACAGCACTGGAGGTCAGGATTGACCCCA
GGTCTCTGGTGCTGTGAGGAAGCTGTAGCTGTACTAGTGCACCACACACACCAATG
>M00285:128:000000000-BF978:1:1105:14889:16290_1:N:0:46
AACAATGCATTTTAAACCATGATTAGTTCATATTTGTTTATTTGTTCACAAGATGAAGGTGTTGTTTCTGGTCCAGAAAT
TATTGTCCATCTCATAATTCCCCTTAACTAGGTTGCTTGTATTGCTTTTTTTTAAAGCAGACATTGAAGAGTTAACCTCA
TTGCTCTGGTCTGAATTCACATTTTAGTCAGACATGGTAATGATGTCAGATATCCTTCCCTGAAGGACAGTAGTAAACTA
CATAGATTTTTACCACAATCCGGTGTCTTGATTGTCATCATTCCTTTTACCAGTTTTCT
>M00285:128:000000000-BF978:1:1105:8555:16290_1:N:0:46
TCCTAGCACAAAGTCCCTGATTACATTCAACCCGTACCTTTCAGCAAGTTATTTCATTTGCACGACTGCTTGTGGGCTCC
CGAAACAGTTCCATTGTGAGAGGAGGTTACTAGTTGGATAGATGAAAATATTCATAGATGTGCTGAAAGTCTCCCTGGAA
AATGTGCGACATTCTCACTGACTCCAGGAAATCCCTGGCC
>M00285:128:000000000-BF978:1:1105:11084:16290_1:N:0:46
TCACAGTGCCAGAGACCTGAATTCAGTCCTAATCCCAGGTGCCTTCTGTGTGGAGTTTGTATGTTCTCCCTGTGACAAGG
TGGATTTCCTCTAGATGCTCCAATTTCCTCCCCTAAAGAAGAGCAATTTTGTAGGCTAATTGACCACTGGAAATTGACCC
TAGTGTATAGGTGAGTGATAGAATCTGGTGGAGGCTGTAGAGTCTGAGGAGCATAGAAGATGGAATTAATGTAAAATGAG
T
>M00285:128:000000000-BF978:1:1105:7917:16291_1:N:0:46
CTTAATAGGGTAGATGCGGGGATGATGTTTCTCTTGCCTAAAACAAGGGTTGTACTCTCAAAATAAGGGTTTGACATTCA
GGTCAGGATTGAAAAGAAATCTATTCACTCAGAGGGCAGTGATCTTCTGGAATTCACAGGAGGATTGTATAGGT
>M00285:128:000000000-BF978:1:1105:23874:16294_1:N:0:46
AGCTCTGTATTTGAGGGAATAAGATGGTTAGATTAGTACATTCTCAGCATGTGTAGCTAGACATGACTAAAGTTAACAGC
ATGAGAAACTGTTAGTACGCATACCTCAGTTCAGACTTTTAGGGAATGAAAAATAAAACATTTCACTCAGTTGCACTTAG
TTGTATGTCTTGCATGTTTAGTCTAAAGACTAGCAAAATTAGAGCTTGCATATCTAGCAGGTGCCACAGCCTTTCAGCAG
AATCAACTCTGAACCTCAGGCTCTTTATGTACAGGATTTCAATGACTGAACATTGTCACC
>M00285:128:000000000-BF978:1:1105:22658:16295_1:N:0:46
GGCTTTGTGCTGGGAAAATCCTGCCTCACTGAATCTTTTTTGTGGTGGTAACCAACAGGATTGAAAGAGGGTGCTACCTG
TGTTGACACATCCAGGAAACTGTATGTGTACCCCTAGGTCTCTTTGTTCTGCAACACTCTCCAGGGCCCTGTTATTTACA
GTGCAAGTCTTGCCCTGGTTTAACTTCCCAAAATGCAACCTTTCATACCTTGTCTG
>M00285:128:000000000-BF978:1:1105:6615:16295_1:N:0:46
TCAAAGTGTAATGATTTGCTAATCACTGCATGATCTGATTATTTTATGATATGATTTAACTGCAATATGTTATTTGGGCT
TTAATGTTATGAATGTAACAGTAAATACATGAATTTTTATTTAATAAATGCTAGTTTGTTACTATTAGCTAATGTTAATT
TAAGTATGAATGAATAATGGTATATATACAAACATTAAAATACATGGTTCTTGTTGTAAATCATG
>M00285:128:000000000-BF978:1:1105:27692:16295_1:N:0:46
TTCTCCATTTTATTAAAGAACAAATTTCATTTTTCTTTTTAACTAATTTTACTGAAGAATTATCTAGTGGGACAATATGG
GATACTTTTAAAGCATATATCCGTGGTCAAATTATTTCATATTCCGCTGGATTGAGAAAACGAACGAGTAATGAAATACG
TACACTGACTGATGAGATTAAAGAAATTGATAAAAAATATTCCGATACCCCGAACTTTGAGCTTTTTAAAAAGAGAACAG
AGCTCCAATTACAACATAATTTATTATTAACATCTTCAGTTGAAAATCTACTGCTTAAA
>M00285:128:000000000-BF978:1:1105:11207:16296_1:N:0:46
ACCACGCAAACCAGCCTCCCCTCCGTTGACTCCGTCTACACTTCCCGCTGCCTCGGGATAGCAGCCAACATAATCAAAGA
CCCCTCCCACCCTGGTCATTCTCTCTTCTTCCCCCTCCCATTGGGCAGAAGATACAAAAGCCTAAAAGCACGTACC
>M00285:128:000000000-BF978:1:1105:9115:16298_1:N:0:46
ACGAGTACAGTCCAAGTGACGACAGTCGCTCATCATTCGTAAACTTTTTCATCCCAGGAATCATCCTAGTAAATCTCCTC
TGAACCCTTTCCAACATCAGCACATCCTTCCTAAGGTATGGGGCCCAAAACTGCACACAGTACTCCAAGTGAGGCCTCAC
CAGTGCCCCGTATAGCCTCATCAACACTTCCTTGCTTTTATATACTATACCCCTCGAAATAAATGCCAACATAGCATTCG
CTTTCTTTACTGCCGATCCAACCTCGCGGTTAACCTTTAGGATATGGGCCAAACGTGGAC
>M00285:128:000000000-BF978:1:1105:15737:16298_1:N:0:46
CTGTTGGCTACATAGGGAAGGCAATGTCATTCACATGCCCAACACCAGAACCCTGAAACAGAGCTATATTCTGAGCTTTG
TCATGGGAAGAGGTTCAAAGGTTTGCTTAAAGTATTTAAATGCAACATCCCCATTGATTCCTGGGAATCTCTG
>M00285:128:000000000-BF978:1:1105:27176:16299_1:N:0:46
TTTATTAATTCCGTTCATTGGCAATAACTGCTGTTGTGAGAAGGGGGTCCACAGCTAAAGCACTTTCAGTATTTACCATC
AGGTAAACCAACCAGGAATGGCATCTACCAAAACCAACTTCTCAATAACTTACAGCTCGACGGTTT
>M00285:128:000000000-BF978:1:1105:16643:16300_1:N:0:46
CGTGTTGTAGTTTCCCCTTCTATAACTTTTTTTAATTCAGAGGAATGGAGCTGACGACATTATATTGCTCTGTTTCTATT
GAAAACTTTAGCTCAGTTTTTTTTCTCTCCTTGTTTTTTTTTCCCCTTTTTTTAAAATTCATTTTCGGTTTAACTTACTC
TATATTATTATGATTTTTTAAAAAAATTTTAAATTGATTTGGTTTTTTTTTGTTTTTTCTTCTAATTATATAACAAATCT
TTTTCTTTTTTTTCTTTTATATTTCACTTTTGAAACGAGAGATTGTTGGAACTATTTCTT
>M00285:128:000000000-BF978:1:1105:5462:16300_1:N:0:46
CCCATCTTAAAGGGATATTTGCCTAAGTAAGCTACTTCGTAACACCTCCCACACAAACAGAATTTTTTTTTCAAAAAAAT
TATTACCCGCGCATATAGTTAATGATGTTAGTAGTTATCATCCTACATAATAACAGTATCTCAGATTAGTAACGATATAG
GTCTTTCGTTTAACATCGAGAAAGGCAATCAGCAATTACATTATCTCAGCCTTTAATGTGAATTATCATGAGATCAAATT
CTTGTAGAATTAAACTCCAGTTTAACAGCCGTCTGTTTTTGTTTTTCACTCGGCTCAGA
>M00285:128:000000000-BF978:1:1105:20043:16301_1:N:0:46
CAAACGTGTTGTCTATGTGTAATAAATTGGAAAAATTGGGGAAAAATTCATTGTTTTAGCAGTGAAAGGTTAATTTAATC
TTTTACACATTTGCGCTTATTGTCATCCACCTCCGCACATATCAGACATTGGTGTGGAAAATATGAAAACTGTTCATCTT
TCTACAGACACCCTTAGTAAACATAATCATAGAAATGTGCAGTGCTGAAACAGGCCTTTTGGGTCACCTTGTCCATGCTG
ACCCTGATGCCTATCAACACTAATCCCACTCAGGCCTGTATCTCTCTCCGTCTTTCCTGT
>M00285:128:000000000-BF978:1:1105:18052:16302_1:N:0:46
TAATGAACTAGATATGGTTTTATGGTAATGCATCTATTCTGTTGTCACCATTACTGAAAATAGTTTCTTTTAAAAAAAAA
GCTTCACTTAATTACTTGAATTTAAATTCCACAGCTGCCAAGAAGGGGTCTGAACTCATGTCCCTAGAGCAATGGTCCAG
AACACTAGATGACTATGGGTTGACATTCCACTTCAGGACCTTATGACATAATCCATCCACTGTTACCTAGCTTCTCCTTA
AAGACTGCCATTTCCCACCTCAACTCTTCGCTGCACTCCTCACCTCAAC
>M00285:128:000000000-BF978:1:1105:2912:16302_1:N:0:46
CAAGGTCGGCTTCCATCCTGCTGTTATCAGACTCCTGAACAAACCCCTCTTACACGAATGTTGAATTCTTCTCCCAGTTG
ATCTCGTCGTGGTCCTTGCCCTTCTCCACCTGCACTACAATGTTTTTGTAACTGCAGCACTATATTCTGCATTCTGTTTA
CTTTTCACTACCTTAATGTATTTTTGTGTGGTTTGATCTATCTGGATAGCACGCAAACAGAAGTTTTTTTCACTGTATCT
CAGTACGCATGATGATAATAAACTAACCCGATCCATTTTAAGGACAGGGGAGCAATTACT
>M00285:128:000000000-BF978:1:1105:29174:16302_1:N:0:46
TGCTGAGGTTGCAACTGAGCAACCTTTGGAGAGGTTTCGGAGAAAGGATATTGATTTCAGGTGGAAATGGAGTCATCCTG
TAAAGCTTTGCGCTCTGCCTCTGACCAACAGATATAAAATCTATAGAAACAAAAAAGCAATTATACCACACAGCAAAAAT
GACAAAGTATTATCAAAAAAAAGAAAGATGATAAAATAAAGTGACAATTAATAACCCCTCACAACAACCACTCACAGTCT
CACAGTGAGACTGCCACCTTGCCTGTTTGTAATGGTTTTTCATGTTGTGGCTCTACTATT
>M00285:128:000000000-BF978:1:1105:10388:16303_1:N:0:46
GGGGAAGAAGCTGTTGTTGAACCTTGAGGTGTGGGGTCTTCAGACTCCTGTACCTCCTGCAGCATCGAGAAGAGGGCACG
GCCCGGATGGTGGGGGTCCTTGATGATGGACCTCGTCAGCCTGAGACATCACCTCTTGCAGATATCCTCGATGGTGGGGA
GAGCTGTACCCATGATTGAACTGGCTGAATCCACCACTCTCTGTAGCCTCTTG
>M00285:128:000000000-BF978:1:1105:10179:16303_1:N:0:46
NNNNNNNNNNNNNNNNNNNNNNNNNNNNNNNNNNN
>M00285:128:000000000-BF978:1:1105:16513:16303_1:N:0:46
NNNNNNNNNNNNNNNNNNNNNNNNNNNNNNNNNNN
>M00285:128:000000000-BF978:1:1105:23658:16304_1:N:0:46
AACCCCAGGATTCCAACAATTCCCCATTGAATGATTTTCCCATCTCTCGGAAATGTCTGTGAAGCAGTGTTGTACATGCG
TCGGTGAATGGAAGTGCCAAGTGTGTGTAATCCCTCCTCTTGTTACATCAACAACACTGCTCAGATTACAGCCTTTCTAC
CAGTGTGCTCTTTCTACTTAGAAGACAACTCCAGAGTGACACAGGACCAGGAGGGAACGCCTTCATCCATACACCTGAAC
CACTACACTGGCTACTCTCTTTTAACAGTGCATTTCCAAAACAAGTGGGATGTCTACAGT
>M00285:128:000000000-BF978:1:1105:18279:16304_1:N:0:46
AGTATAAAGAAAATTACTTATGTATGTAGTTGTAAATGAATGCATAGTAGTACAGAAGGAACTCAATTTTAACTTAATTT
TAATGTACAGATTGTCAAAAAATAATGCAAAGGTTTTTTTTTAGTTGAGGTTATTGTGTATCAGCAGGCACTGCTGGCAG
GGCAAACTTATTTTCTTGCATGATTAATTCATATATGCAGCCCCATTTCTCTGAGGACTATAATCACTTCAGCTCTCTCT
GCGATTACTTCTTTACTAGAACAAGCAGCTTTGGCATATTGTAATCTTCATATGAGTTT
>M00285:128:000000000-BF978:1:1105:15950:16306_1:N:0:46
CCTGGAGTAACCAAGCAGAAAATATACCAAAACCCCACATTTAAAATTAAATATTTCTAAAACTAATATTTTAAAAATTG
CTCATTTCCAAATGTTATTTATCTACCTGTTTTAAAATTTCATAGAAGCACTCGTATAGGAAATTGAGACTAGTAATCCT
CTTAAAAAGCAACTGATGCTCTACATTCGGGTGCTTCCAGGTTCATTATCTGACATGCATCAAATTGGCCGGTTTTGACA
GCTCATCTGCACTTTTGGATAATGGGGATGAAAGAAAATTCCAGGAGAGTTCCTCACAAT
>M00285:128:000000000-BF978:1:1105:20924:16306_1:N:0:46
GTGCAGTTTGTACTAACTAGTATGTCTCTTAGATTGCTGGCCCTTTTGAAGGCTGACACTATGGTGAATGCTCCCAGTGT
GTTCTGCTGTCCCTTCAG
>M00285:128:000000000-BF978:1:1105:23515:16307_1:N:0:46
CCCTGTGAGATATATATTATGGGTGGCTTCCTTGCATGTCTGAATAACCTGATTACTGCAGGGGTTGATTGAAATCCCAT
AATACTACCAACACTCTGTGCTTAGCATGTATCATTCCAAATAATGATTTACACTGAAGATTTTTTTCCCAATGGTTTAA
CTGATGTTAGGCTGGTGGACCTGTAGTTATTCAGTCTATTTCTTTCTTTCTTCCTAACAACAGTATTATATAATTAACAG
>M00285:128:000000000-BF978:1:1105:2600:16308_1:N:0:46
ATGTGCAATCCAAGTATTAAATGTACTGATGGTAAGGAACAAGCTCAATTGTCTTTTTGTTTTTATATTTTCTTTTTCCT
GAGGGGCTGCCCGGAGCTGGTAGTGTAGTGGCTAGCGTAACACTATTACAGCACCAGCAACCCGGGTTCAATTCCCCCCA
CTGTCTATGTAAGGAGTTTGTACGTTCTCCGCGTGTTTGTGTGGGTTTCCTCTGGTGC
>M00285:128:000000000-BF978:1:1105:7061:16308_1:N:0:46
TGGAAGGACATATCCAACAGGAAGCAGAACAAATATAATTCAGTTAATTATCATCTAATGAATCTCCTTTCAAACACTAG
CAAAGTGATGATGATACCACCAACAATGCTATCAAGCAGCATTTACTCCTCATTAACCTCCTCACCAATGCCCATTGTCA
AGATCATCCAGCTCAACACATCATTTGTCCCACCAAGGGCCATAGAGCTATATTTCAGATGTGGCTGCCCTTGTCATTTG
ACTG
>M00285:128:000000000-BF978:1:1105:16067:16309_1:N:0:46
AACGGGGCGGCCAGAACTGAATGCAACACTCCAGGTGCGGAATGACCAGAGTTTCATGCAGCGGAGACATAAATTCCCCA
CTCTTGAAATCAGTGCCTTGACTATCAGACGCCAACATTCGATGTGCCTTCGTTACCGCCCGATCAACCCGTGTAGCCGC
TTGCAGAGAGCTGTGGATATGCACCACAGGATTCCTCTGTCAATCAACACTGTGAAAAATGTTGCCATCTACAGTGTAGC
GTGTCTTTGTGTT
>M00285:128:000000000-BF978:1:1105:19990:16310_1:N:0:46
CTGAGTTACAGGATCAGTCACGACCTTATTGAATGACAGAGCAGACATGAGCAGTTGTACAGGCTGCTTCTGTTTCTGTT
TCTTAAAGCAAGGGATGCAGGGAAGGCGGAACCCTATAAATGAAGGCAATATAAAATAGAATAGGAAGAGTACAATGGCA
TGAGGGTGGGGGGGATAGAGTTAGGCAATA
>M00285:128:000000000-BF978:1:1105:3364:16311_1:N:0:46
TAATCACAGGAAGGATTGCTAAGAGTCCGTAATGCTAATGGCCCATTGCAAACACTGTAAGTCAGAAAAAGCAGAGGAAC
CATTAGCAGGGATCAGAGGCAGAGGATCTGAATGAGAGTGAAAGAAAAGACTGAGCCTCAAAGTGAGAAGCAAAAGAGAG
GGAGAGAAGAAGAGACTGAAGAGTAGGGAAACTATTAACAAATTCTGACTTTTTATGAAAAATATTAATTTGTTCAAAAT
AAAACACATTTGGAATCAAAGCATTTCATATACTAATGTCACTATTCTCCATAACACAA
>M00285:128:000000000-BF978:1:1105:22173:16311_1:N:0:46
ACTGAGTTTAGACATATCTGCCCTGGATGAGTTGCTTTCTGAGAAAAGGTTAGACAGACGAAGCTTGTACCCACTGGAGG
TTAGAAGAAGGGGAGATGACAATTTAAATATATAAGATCCTGAGGGGTCTTGACAGTCGGATGTTTCTTCTCATTGGAAA
ATCTAGAACTAGAGTCACTATTTACAATAGGGGGCCTTCCATTTAAGAAAGAGGTAAGGCATTTTTATTTTCTGTTTCAG
GGTTATAGGCCTTTGGAATTTTCTCCCTTAAAAAGCAGCAGAAGCAGAGGCTTTGGATGT
>M00285:128:000000000-BF978:1:1105:5966:16314_1:N:0:46
GAACATGTTTGAAAGGGACACTGGCTGGACCTGGGAAACTGTGTGGCTGCAAAAGTTTACCCTGGGCATCAAATCTAAGT
CACAGACTATAATCAGTGCAATCCAGCAAAACTGATTTTGCAAAACTGTAATAACATTGACTAGTAACAAGCAATCACAC
AAATTAACATTTCAAGTAG
>M00285:128:000000000-BF978:1:1105:25176:16314_1:N:0:46
AATTGGTCCTCTTGAAGATCAATGTGGTCATTGATACATGGAGCTGAAAGAGATGGGAGGGATCTTAAATGAACTTTTTG
CATCCGTGTTTATTCTGGAGACAGACACGGAGACTATAGAACTGAGGCAAAATAGTGAGGTTGTGGACTTTCTCCAGATT
ATGGAAGAGGAGGTGCTGGCTGTCATGAGGCGTCAACCATAGAACCACAGAACCATAGAACAATACAGCGCAAAACAGGC
CCTTCGGCCCACCAAGTTGTGCCTTC
>M00285:128:000000000-BF978:1:1105:12123:16314_1:N:0:46
AACACCAGATGGAGCTGCAGGAGGGAGTGGTTCTGTGAGTTCTCAATATTGATTCCAGGCCCTTTGAAGTCTCATAACAT
GAAGCCAAACATGGACAAGGAAACTTTCTCAGATTACTTGCTAAAGCTACTCCAACAGTAGCTCCTAAACTTGTGATCCT
ACTACCAAGAAGGTCAGTGTTGTAGGGACTTGGAAACACTACCACTTCCATGTTTCCTTCCAAGTCCCACACAACA
>M00285:128:000000000-BF978:1:1105:4840:16317_1:N:0:46
TTCCAATGAAACTGATGCATTTTAAAAGTACAAGATGGAAGGTAATGTGCAAATAATAATATATCTTTATTAGTCACATG
TACACCAAAACACACAGAGAAATACATCTTTGTGTAGTGTTCTAGGGGCAGCCCACAAGTGTCACCACACTTCCGGCGCC
AACACAGCATGCCCACAACTTGTACGTCTGACCTACAGTTGCAAGTGGTGTTAGATTTGCTGATAATGTGGATTTATACA
GAACACATCAGACTTGACACCACTCTACCCAAACCCACACCTCATCTCCAACCCGTTCCC
>M00285:128:000000000-BF978:1:1105:10992:16320_1:N:0:46
ACAGATGATATGCAAGTCCTGAGTAAATTAGAAACATTTTTTGCTTGTAGGAAACAATTGTCACAGTAACCCACAGTGTT
TTTGCATGCAGAGAGTTATCAGATTAAATAGTAACTTTCAAAACACAATTTGATAACTACGTTTGAAACAAAAAGAGCAG
TGGTCTGTTTGTCTAGCTCTCACAGAGCCAA
>M00285:128:000000000-BF978:1:1105:18073:16321_1:N:0:46
ATCAATCAGAAATTGTTGCAAATATTTCTTTTATATATATTATACTTTATTGTTTTTTTATGATTGCCTATGTTATGGTT
TTTACCTGATCTCTCTGTAATACATGTGTAAACATTGATGTTGTATATTAACCTGTATAATTTGTTACTAATAAAAAAAA
TTGGGAAAAAAAGAGAAAAGAAACAAGATGTTCTTGTGCCTGGTGGTTCGGGCTTTCAGGAATTTGTGTCTTCTGTCCGA
TGGGGGAGAATGTTCGAGGTGGGTAATATATTCATCCTGGACACCATCACACTTTTATCT
>M00285:128:000000000-BF978:1:1105:18852:16325_1:N:0:46
GGGGTCTTTAACGATGGATGTCGCCTTCCTGAGACATCACCTCTTGCAGATGTTCTCAATGGCGGGGAGAGCTATACCCA
CAACGGAACTGGCCGAGTCCACCTCTCTCTGTAGCCTCATGCTTTCCTGTGCATTGCAGTTCCCACACCAGGCCGTGGTG
CAACCAGTCAGAATGCTTTCCACTGTACATCTGTAGAAGTTTGTCAGTCTTTGATGATGTAGAATCTCCTTAAACGTCTA
AGAAAGTGGAGATGCTTGTGCGCCT
>M00285:128:000000000-BF978:1:1105:10048:16326_1:N:0:46
AGCAACACTTCTTCCTCTGATAAGGCACATTACAGCCTCTCATACTCTGTGCTGGGTCCAACAAGTTCAGATAATCAGCA
TTGCCCATATTTGCTCCGAACTGGATGTAATATTGGAGAATGCAATGCCCAAGAGAGCAACAGAATGAATTCAAAATTTA
GAAGACATTTTTAAAATAACCTCAGGGTCTGGACATTGCTAGCAATTACTGTCTATCCTTGGTGGTAAGCTGCCTTATTA
AACTGCTGCAGTACTTCTGCTGAATACACACCTTTGGCACAACTGCAAAATGAATTCCA
>M00285:128:000000000-BF978:1:1105:15240:16326_1:N:0:46
CCGATCACTGTCTGGAGGGAGTGGGTGGAGGGGGGTTGGGGGATCAGGTCCTCTACCTTGAATTCACAGATGAGCTGGCA
TCAATACTTTGTCATGTAGAGTGTGCCAGGTTTTCAACACCCCTCAGGTGAAGTAATGTTTCCTGATGACAATGCTGCAT
TTAACAATCCCCAGCATTTTCAGACCCTGGCTGAGAGATAGTTATGGTATTTATTGGTATTGGTATTGGTTTATTATTGT
CACTTGTACCAATGTACAGTGAAAAGCTTGTCTTACAAACCGATCGTACAGGTCAATTC
>M00285:128:000000000-BF978:1:1105:15909:16327_1:N:0:46
AATACCCCAGGTCACCTGAAGACAATAACTTCCACGTACTCTAATATCTTCGCACAGTTCAAGTGTCCAGTTTATTTCCA
CCCCTCTAACTGTGCCTGAATCCACAAGGCTACCAGCTGTCCCACAGGATGGTCAGTCCCCTATCGCGCAGCCTCAACAT
TTAAATTCCTCACATTCTATAATCCACGGCT
>M00285:128:000000000-BF978:1:1105:17920:16328_1:N:0:46
AACTTTTCCCCACAGTAGAGGAGTCCAAACCTGGAGGGTATAGGTTTAAGGTGAGCAGTAAGAGGGTTAGATGACACCTG
AAGAAAACTTTTGTTTGCTCAGAGGATGGCTGCAGTCTCGAGTGCCCAGCCAGAGAAGGTGGTGAAGTAAGGTACT
>M00285:128:000000000-BF978:1:1105:6026:16328_1:N:0:46
GATCGAAGAAAATCTCTAATTTGTAAATATCTAAGAAAAGGAGTCTTTCGGTAAATTATACTTGGTAGAACCATCCTCTT
TCTATACCACTCCAAAAATACCTGTCTGCTAATTCTGTCATACAACATGTTGTTAGCATTCAGTCTTGAGACTACCAGCC
GGATAGGCATATGGAGCATGCTCGCACAGCAACAAGATTTTTAAAAAAATAAATCAAATGTAAACTGGGGACGCTGGAGA
TATGATCTTCCAAAACAAAAAATAAAAAGGAAGTGCTAGAAACCCTCAGCAGATGAAAC
>M00285:128:000000000-BF978:1:1105:24891:16331_1:N:0:46
ATCAATGTCCTCTTATTTTGGCCTCCCCTACCCCAGTGAAAAGACTGTTACTGTCCACCTTATCTATGCCTCTTATAATT
TTAAACACTTCTGGAAGGTCACTGCTCATTCTCCTATGTTCCAAGGAGGACCTAGCCTGGCCCTACTCTCCCTATAAACT
CAGGCCCTCCAATCCTGGCAACATCCTTGTAAATCTTTTCTGCATTCTTTCCCATTTAACCATGTCTTTCATATAACTGG
GTGACCAAAGCTGTACACAGTACTCCAAGTGCAGCCTTACCAATGACTTACACAACAGG
>M00285:128:000000000-BF978:1:1105:27253:16331_1:N:0:46
CTATTGTTCAGCCTGGTCGTTCTTGCCCTGATACATTTAAGCCTCCTCCCTGATGGC
>M00285:128:000000000-BF978:1:1105:14121:16332_1:N:0:46
AGTAAACAAACCAAAAAATGTAATTTAACTTAGCAATGGACATGCTTGCTTGAAATATTGCTTAACTCATTGTTCAATCA
CAAAAAAAAAGAACTTAAATGATCTAATTTCAACTTTGTTACTGTTTTTGTTTTTGGCACCTACGGTTCAAAGTACAAGA
ACAGAATTAGCTAAGAGTGTCCTTGACACAGTTCACAGTTCTCCTATTTTACAGA
>M00285:128:000000000-BF978:1:1105:4956:16332_1:N:0:46
ATTCCTTATTATTCCTTATTATTTTGCAGTGGATCCATCTCAATGCAACCCAGAGCCGAATACTTCACATCACCCGTTGG
AGAGCCTCCCAGTTATTTGTACTAATCGTGACTCCAGAATTTCCAATCTGTTTAATTCTTTCGTTTAACATTTCAATTGT
TTGGCACATTTAGCTGCAAATTGAGTCTGTCGGGCACTCAGGAACAACAGTGAGAATCAGAGTTCTCCAATTCTAAGGAG
TTGGAGAACCAAAGAAAGTCAATGAATTTGTTGTTCGCTCGGTCAGCCAATTTCATATTT
>M00285:128:000000000-BF978:1:1105:2113:16332_1:N:0:46
GGACAAAGACTATGTGCCTTCCCCGTAGCTATGCCCCTCATGATTCTATAATGTCACCCCTCAAGCAGCTATCTTCTAAT
GAATAAAATCCTAGCCTGCCCAACCTATAACCCAGGCCCTCAAATTCCTGGCAGCATCCTCATAAATCT
>M00285:128:000000000-BF978:1:1105:19376:16332_1:N:0:46
ATTTACTTAATTTGGTAAGTGCGAAAGGAAGTGAAGCTCCTAAAATAGAGAATAATGAAAATTCAAGTGTTGATTGATAC
TCAAGGTGTACCCATTTAGGGCATTGAATAACATTTAAGTCTTGTGTCCAAAAAATTAAATATCTGATGTTGATTGCCCA
ATAATATAATCTAAAATTAGGCAAGGCCATACCACCATCCTTTTTCAATTTTTGTAAATAATTCTTACTTAATCTTGGAT
TCTTATTCTGCCAAATATATGAAAGAATTTTAGAATCAACCTTGTCAAAAAAAGACTTTG
>M00285:128:000000000-BF978:1:1105:5432:16333_1:N:0:46
ATCCTTCCGCAAAATCCACCTTTTCCGCAGCCATAACATCGTCCCTGACCAATATCGCCACCCCTCCTCCTCTTCTCCCC
CTTTCCCTATCCCTTTTAAAACACTGAAAACCAGGAATGTTCAATATCCACTCCTGTCCCGACGACAGCCACGTCTCAGT
TATAGCTACAATATCATAGTCCCCCATACTTATCCAAGCCCTCAATTCATCTCCCTTATTCCTGACACTTCTCGCATTAA
AGTAAACACACTTTAGTCCATCCACTTTACTACTTTTATAGCCTGCAACCTGCCTCTCCT
>M00285:128:000000000-BF978:1:1105:22353:16334_1:N:0:46
AAAGTAGTGAATGTGCAAAAATTCCCTTGTTTTGTAAAATGAAATCCTATGAAATTATGTTCATTTTCATCAGCATGTTG
CTGTTCTGCTGACGGGCAGCATGGCATGCACTCTGTTTCATTCTGGACTATTATTTTGTTGCAGGAATGTGTTTTTGTTT
AATTTTTCTGTT
>M00285:128:000000000-BF978:1:1105:15414:16335_1:N:0:46
CTATCATGAAGAGATAGTGCACACCAACTTAACAACATACTTCCAGTTAGAGCCAGGACAGTGAAAAATGGCACAAAGAC
ATTTGATCTGAATACATATAGCATTCATAAGATAGAGGAATTAATAGCACAAGTTGTAATTAATGGGTATGATCTAAGCC
ATTACAGAAACAAGGCTGCAAACTGACAAAGGTTGGAAATTAAATATTTCAGGATACTAATTTTGGAAGATTGAGGGAAA
GCAGAACTGGAGCTGGGGTAACTCTGATTTTGAAGAATGAGATAAAAGCAGTTGCAAGTG
>M00285:128:000000000-BF978:1:1105:6896:16335_1:N:0:46
TGATTTTTATAAATGACCTGGATGAAGAATTAGAGGGGTGGGTTAGTAAGTTTGTGGATGACACAAAGGCTGGGGGAGTT
GTGGACAGTTTGGAGGGCTGTCAAAGGTTACAGAGGGACATAGATAAGATGCAAAGTTGGGCTGAGAAGTGGCAGATGCA
GTTCAACCCAGATAAGTGTGAAGTGGTTCATTTTGGTAGGTCAAATATGATGGCAGAATATAGTATTAATGGTAGAACTC
TTGGCAGTGTGGAGGATCAGAGGGATCTTGGGGTCTGAGTCCACTGGAAACACAAAGCGT
>M00285:128:000000000-BF978:1:1105:6844:16338_1:N:0:46
TATCAAACACCTTCTGAAAGTCGAGGTACACAAGATCCACTGAATACAGATCCAAGTACTTATTAAATTCGACTGCCATC
TCCCTGTTTCCCGTAATAATTTCACCTGATTCAGTCTTCAAGGGCCCAACATTGTTCCTAACTAGCTTCTTTCCCTTCAC
ATACCTAAAAAAGCTTTTGCTATCCTCTTTGATATTCCTAGCTAGCTTGCCTTTGTACCTCATTTTTTCTTCCCGCATTA
CCTTTTTAGTTAAATTCTGCTGCACCTTAAAACTTTCCCAATCTTCTGTCTTCCCACTC
>M00285:128:000000000-BF978:1:1105:17882:16338_1:N:0:46
GATCTACACTCTTTCCCTACACGACGCTCTTCCGATCTGGTCTACACTCTTTCCCTACACGACGCGCTTACGATCTCGAC
TAGACCTTTCTCCTCCACGGAAAGAATCTAATCGCATCTATTCTGCCTACGTCCCATGCACTCGTGCGGCTCTGGAAAAG
GGAACCAGAGAGTCATTACCGAAAGCTGAAAAAGCACATCGAAAAGACGGGTCCTTGCTAACTCCAGAGGCAGAAGCAGC
GGCTGAATGCTGTGAAGCGATTAGATGAACGCATATCTGGCCGGAGCAAAAGGGACGCT
>M00285:128:000000000-BF978:1:1105:13112:16339_1:N:0:46
CAGCAATTTAAGGAATCAGAGCAGCATTGCACTGTCCTAATAGATGAAAGGCTGTTCATTATGAATTGAATTTTTGAGAC
ATTAAATGGAAGTCTGATCAGTTTCATGACTCCAGAGGCTACATTGTGAAGAATGATTGCAAAAACTAAAGTATAGGAAC
TTAAATGGCAGTTAATAGTGTTTTTTTTTACTTTTAAATTTAATTGTTAAAGCAGATAGA
>M00285:128:000000000-BF978:1:1105:27893:16339_1:N:0:46
GTTGCTTTTCACTATGGAGTTTGCAGAGGTCTGGATAAAATGCTTAGCACTGCTCAGTACTGCAGTTTCAGAACCTGACA
TTTTGAAGCACACATTTTTGTGTTAAGGCAGATTTTCTTCACACCAAAAAACAGCAAAAAGTTCCAAAGGATCCATATAA
ACAGTGAGCAGAGATTAAATTTTGAAGCAGGAACCAAACCAAACAACAGGGAGG
>M00285:128:000000000-BF978:1:1105:10734:16340_1:N:0:46
TCCTTCCCCCTCTCTACTACATTCTCAGAGTCATTTAAAAACCAACAAAATTTAACAATACCCCTCCCTCCCTCCCTCCC
CTCCAGACTACTTCATGGCCCAAACATACATTTGCCAAAGAAGCTTGGCAAACTCACTTTGCCCATTAATCTTTGTCAGT
CTCAAATTGAAATAAAAGCTTCACCCAGAACTTGGAGTCCTGGAAATAAGATGCAGGCTGTTAGATAATAGAGGAGAAAC
ATAAGTGGATTCTTCCAATAGCCAAATTAAGAAGAATGAGAAGATCGGAAGAACACAAGG
>M00285:128:000000000-BF978:1:1105:6588:16342_1:N:0:46
ACACACATTAATCTGCTGAAACTCCCTTTCCTACACTCACTAGTGTGTGGCACCAGGAGTAATTCAGAGATTACAACAGT
TGAGGATTTGTCTTTCAACCTTCTGCCTAATTCCCTATATTCACACTACAGGACCTCCTCTTTCTTTCTACTTTTGTCGT
AGGTACCAATATGTACTCGCAGTCCCCCTTGAGAATGTTCTGCAATCACTCAGACATTCTTGAC
>M00285:128:000000000-BF978:1:1105:10017:16342_1:N:0:46
TTGTTTCCATGTAGATACTAAATGGGTTTTGTGTAGAAAGTGGCAAATGAATGGATTTAACTTATACAACGCTGTTTTAG
CCAAATGGGCAATCTGTTGCTATATCAGCGATTAGCTTTTCTGGGGTAAGAGACACAGTTAATTATCTGCTACCAAGCGA
CTCAGCACTATGC
>M00285:128:000000000-BF978:1:1105:28580:16342_1:N:0:46
AAAAGGTAATCTTGATATATCACCAGATTTCTCACTAGGGTAAAACAGCGTTTTCTAAGCTAAAACCATTGATTTGCATG
TTTATTCACAAAACCCATGGAGTATCAACAGGAAAACAGTTGTACTGTATGTATTTCATGCTGCTGAGTCGTTTGATAAC
AGTTATTTAAATGTACCTCTTACCCCTGAAAAGGTAATCTTGATATA
>M00285:128:000000000-BF978:1:1105:24576:16343_1:N:0:46
GCTTTTAAATTGTATATGGTCGTATAAGGTCTCCTTCCACACTGCTATATGGTGAGAAAGATTGGTCTTCATTAACTTGA
GCTCCATACACAGAAGAGCCACCAGTTTTAATTCCATCCAGTTCTACTGAATGAATGAGCTGTGCACTTGCAATAGG
>M00285:128:000000000-BF978:1:1105:18868:16344_1:N:0:46
TCGGGCTCCAGTATAAACCGTGGTCATTTACATTGCTTTATGTGGTTACATACTGTACAAATTAGTGACAGTACATCCCA
CAAGCAGCTGTTTGCTGTAGATCAATGTACTCTGCCTGGAAGTACCAGAATTAATATTTGACGACCATCGTATTGTAACA
ACAACCTTCGACCCAGTGTGCTTGAAGTCCATATTATTCTATGACACTTGCATTATTTTATTCATTTACGGACGATTTGA
ATATAATGTAAGTTGGATGAGTATTTTAGATTAATGTAGGAGTGAAGCTTTGATTTTCTT
>M00285:128:000000000-BF978:1:1105:16047:16345_1:N:0:46
GCCTCTATCTTTGCTAACTGAATTTGGGCATCAGAAATTGTTTGTTCACTGCCAGGAAATTGTTTTACTTCTCCCTCTTC
AAACACTTGCATCTCCACATAATGACCAGCTATTATTCTCTGGATATCTGCTTTTCTGATAGATTGCGCTACTGTCTCAA
GTTTTAGCTCTGCAGCAAGATTTAATAATTCAGACTTCTTCATTCTCTGCAATCCACTTGGTGTGGGTTTTTTCATAAAC
ACATCCATTGTTACTGGTTTCCACACACACA
>M00285:128:000000000-BF978:1:1105:17721:16347_1:N:0:46
ATGGGTTGGTAAATTTGCAGATGACACCAAGATCAGTGGTGTTGTAGATAGTGTGGACGACTGTAGGAGCTTACAGGGGG
ATATTGATAGGATGCAGAACTGGGCTGACAGGTGGCAGATGGAGTTTAATCCAGAGAAGTGTGAGGTGGTAAACTTTGGG
AGGACAAACTCCAGGACAGAGTATAAGGTAAATGGCAAGGTTCTTGGCAGTGTAGAGGAGCAGAGGGATCTGGGGGTTCA
TATCCACAGTTCACTCAAAGTTGCC
>M00285:128:000000000-BF978:1:1105:28137:16347_1:N:0:46
GTCACTTTTTCTCCTCCGACAGCTGCCGTCCAGCACCTTTGTGTTTTTGTTTAAGGTTTCGGGCATCATCGAGTTGCTGA
GGGACCTACCGGCTGTCAACCCAGCACTGCTTGGCTCGTCCTTGGGTTTCTGTGCTGTTTGGCTCAACGCG
>M00285:128:000000000-BF978:1:1105:16247:16348_1:N:0:46
GCGGAGGCCACTCCTCGCCGCCGACTGCACCAAATGACATCTGCTGTGGCCATGAGGGCACGCAGGTCGCTGAAATCTTT
GCCGGCGAGGAGGGGGTGCATATCATCCGGGAGTTGATCGAGGAATAGCTGCCGGAACAGGAAACATGGCTGATGGCCGT
CCATGAGTGCCAGCATCTCGTCCATCAACTCGGATGGCTTGCGGTTGCCTAGGCCATCCATATGGA
>M00285:128:000000000-BF978:1:1105:21878:16348_1:N:0:46
AAAGCGTTTAATTAGCTAAATGCATTAAAATTCCACTGTATATTTTAGTTATGCAGTAACTTTAGTAAGACAATTTCATT
ATTTGTATTTCATGGTTCTGAGCCGTTTGGTAACTGTTATTAACTTGCATGTCGTACTCACAAAAACTTCATTGCTGACA
CCCTAATTGCAGAAA
>M00285:128:000000000-BF978:1:1105:8624:16349_1:N:0:46
AATGTCCCTTTGCCTGTCATCATTGCTTCCTCTTAAGCCCTCAAAGTAACAAAATAAAAGGAGAAAGAAACATACATTAC
CCTAGCCCTTTGAGTAATTCAGAAACAACTCTTTAAGCATCTTCATAATGCAATCTGCTAATGATGTTATC
>M00285:128:000000000-BF978:1:1105:13933:16350_1:N:0:46
GAAAGAACACAGCAGCTGGCAGCGGTGCGCATTCGTCCCCCACCACTTGTGGTAGGAACACCAGTCCCCTGGGCCTGTAT
CGTTGTCCTCTTCGGGCCCTGACGGTTTGGGTTTCGGAACCTTAGCTGGAGGTTGCGAGGCCGCCGCTACGCAGGCAGAG
GCCACTCCTCGCCACCGACTGCACCAAATGACATCCGCTGTGGCCGCGAGGGCACACGGGTCGCTGAAATCTCTGTCGGC
GAGGAGGGGGCGCATGTCATCCGGGAGTTGCTCGAGGAATAGCTGCCTGAACAGGAAAC
>M00285:128:000000000-BF978:1:1105:28210:16351_1:N:0:46
ATATTCAGAAGATTTTGTTGACTATGGTTCATTAGCACATTCCTAAAATTTACGAACAATCCAGAAAAGCAAACAAAACT
AGTCTCAGGCATACCATCAGTTAATTCATTGAAATGGTCACTGGCAGAGTAACATGTCTTGGAGTAAAATTGAATCTTCA
GTTGTCGGTGTTAACGCTGCAATATAGCAG
>M00285:128:000000000-BF978:1:1105:24815:16352_1:N:0:46
CATCTTATTGTACTAGGGAACAGTACAATAGTCTTATAACAGTGGGATAGAAGATGGCCTTGAGGCAGGTGATATGTGCT
TTCAGGCTTTTGTATCTTCTGCTCAATGAGAGGGGGGAGGAGAGAGAATGTCCAGGGTGGGATCTTTGATTATGTTGGCT
GCTTTACCGAGGCAGCAAGAAGTGTAAACAGAGTCTATGGAGGGGAGGCTGGTTTCTGTGATGTGCTGAGCTGTGTCCAT
AACTCTGCAGTTTCCTGTGGGCACAGGCAGAGCAGTTGCATTCCAAGCTGTGGTGTATCC
>M00285:128:000000000-BF978:1:1105:14094:16354_1:N:0:46
AGGATTAATAGATCTTGCACAGGAGATCAGGGGTGACAGACTTAGTATATCGAGAGTCTTGAGAAATGTTTCTCTTCCAG
CAGAAAAGGTTGAGAGGAGATTTGTTCAAAATCACCAAGGGTCTTGATAGGGTAAATAAGGAGAGACTGCTTTCTATGTC
AGTAGGTTCGGGAAGTAAAAGACACAGATTTAAGGTAATTTGTAACAAGTAGAGTTGACACGGGGGAA
>M00285:128:000000000-BF978:1:1105:13286:16354_1:N:0:46
GACTGGCATTGACAAATTCATTACAGCTAATTTGTTTAATGTTGTATTGATTTATGGCATATTCTTTTGGAATTTAAGAG
AGTAAATTACCTTTCTGTCACCATAGCAACACAGTACACTGAGGCTATCAATATCTCTGGGATGCAGCAATCCAACAGCA
GAAATAATGGGAAAGACATTAGATGGTGTCATTGCAACCATAGTTTTACCCATATACAACCAATGTATTTGTTGCTCACA
GGTTGTCAGAGTGATAGGTGGAGATGTCCTGTGTCCCATATAGGGCAAAGAAATATCCAC
>M00285:128:000000000-BF978:1:1105:11891:16355_1:N:0:46
AGGGAAACAGTGAGCCCTCCCACACCTGAGGTTTTCCTCACCCCAAATGACTGATCCTCTTGTCCTTACACAAGACAATC
ATATGGATGGTTACATAAATAATTTTAGCATTCCTGTTTTGGAACAAATAGCAAGTCTTGTCCATCACCTCCCATCTTTC
AGAGCCTGACACTTATTATTCAAACCTGACTTTTGATTACACTAAAGCACAAATTTCCTACGATTTTCATGAACATTTCT
AGTCAGACTAGGGGTCGTCTTCTCTGCTCTATGACACCTTCAGCTCTATGAAATTTACA
>M00285:128:000000000-BF978:1:1105:9395:16356_1:N:0:46
CTGGAAACATTCTTGTAAATCTCTTCAGATTCTTTCAAAGGCCTTGACATCTTTCCTAAAATCTGGTGAAAGAATTGGCC
AGTTGGGGACTAAACAGAGATTTATAAAGGTTAGGGCTTTTGCACTCAGTGTGTCTAAGTATAAATCAATGGATTTTGTA
TGGTCTTTTAACGGCCTTCTCAAAGTGCCCAGACACTTTTAAAGACCTGCATATATCCACTCCAGGTCTCTCTGTTTTTT
TCATCTT
>M00285:128:000000000-BF978:1:1105:27142:16358_1:N:0:46
ACCTTCATAGGAACTCAAAGAAATGTCAGAGAAAGAACTTAGAACCAGACCTCTTCCACAGGCTTGGAACTTACCTGGTT
CCTCCAGATAGCATGTAGTGTTTCTAACAGCTACCTTATGTTTGCCTTGTTACCCACCCATCAGCTCTAGAACTGGGTAT
TGGT
>M00285:128:000000000-BF978:1:1105:13806:16358_1:N:0:46
TGAACACATTTCTTTTACTTGCAGGGTTACTGGTTCACTCAGAAATTTTGAAGAATTCAGCAAGGCTTATAATTGTCCCA
GTATGTCGCCGATGAACAGAGGAGTGAACTCTTGTCGACTGTGGTAGACGGTGACTTAGAGTCA
>M00285:128:000000000-BF978:1:1105:8808:16360_1:N:0:46
GCCTAATAAGAAGTTTGGTGATATAAGATTACCTTTTCAGGGGTAAGAGGTACATTTAAATAACTGTTATCAAACGACTC
AGCAGCATGAAATACATACAGTACAACTGTTGTCCTGTTGATACTCCATGAGTTTTGTGAAGAAACTTGCAAATCAATGG
TTTTAGCTTA
>M00285:128:000000000-BF978:1:1105:17599:16360_1:N:0:46
CTAAGCTAGGAGGCTTAGACCCCAAACAAAATATTCTAGCAGTTTCATGAGCAGGTTTGTTCTGTATCAGCCCCCAGCCC
CACTCTTTCTCAAGGGGATTTATATATGAAAAACCCTGCTACCACATAGGGCTTTGTTGCTAATTTGCTTC
>M00285:128:000000000-BF978:1:1105:10114:16362_1:N:0:46
CCTGTGCATGGAAGAGATTAATTTCACATTGAATTGCTGTGCATGGGATTACTATTAACATTTTACAACAAACAGTGCAA
ATTTATACAGAGTCTTTAACACAGCAAATTATCCCTAGGCAGTCAATAGGAGAGTATCAAACAAAATTTGACAGTAAACC
ACATGAAGTGTGAAAACTTAG
>M00285:128:000000000-BF978:1:1105:17538:16364_1:N:0:46
TCCACCCTGGATCAGGAACTCGTGGAGGAATATGAGTACCATGTAGCCACCCATACTGTTTGTTTGTCTGAACTGGGAGG
TAACTTCAGAGACTACTCGACTACGGCACCCTAACAAGTGACTTACAGTTACTCCACCCATATGTTACCCTTCACC
>M00285:128:000000000-BF978:1:1105:10334:16364_1:N:0:46
CCAGCATCTCCAGTACTTGGTCTTTTAACAAAAGCTACGTGCTTCATTCTCAGGTCTCCCGAGACACTTGATCCTCTAGG
ATTTCTGCCAGATCTCTTGTTATGTGGCCTCCGTGAAGATAG
>M00285:128:000000000-BF978:1:1105:23957:16367_1:N:0:46
TCAGATTGCAGTTTACCTCAGCTGATTTAAAGCTCCCACATCACTGAGTTCAGATTTCTTATCACTGCCTGGCAGGGCAT
ATCACTGAATGTTTTAGCATAGAAGGCAGCCATTTGGCCCATCGTGTCCATGCTAACCCTTTGCTATTCAATTAGTGCCG
TTCCTTTGCCTTTTCAGTTTGGCCTGATAAATTAATTAACTTTGACTATTAACTCAATTATTTTTTGAACATTGCTATGG
ATTTTGATTCAATCAACATTCCAGGTCACGACTCCCTGGTAAAATATTTCTACCTGTCAT
>M00285:128:000000000-BF978:1:1105:16614:16369_1:N:0:46
GCAGTCTTTCACCAATAAAACAGCATGAATTATCTTCTTTTAAACTACTCATAAATCTCAAACAATTGGCAATATCAAGC
TCGATTCCGAATCCATGATAATAAATTACAATAATAAGGACACTCTTCAAATGGAGCCGTGTTGAAGAAACAAGGCTCTC
ACAGGTTAGGGCTGGCATCTTACCTTGTACATCTTGCTTTTGCTGTCCGCAGTGAGAAATTACATATTGTTGATTTCATT
CTGCACCACAAAGTTCTGCTCCTCACGTTTGAAATTCTAAGTGTAATAAATGAAAAATTT
>M00285:128:000000000-BF978:1:1105:18859:16370_1:N:0:46
AATGATCAGCCACATCATTTCCAGCTATAATGAAAAGAAATCCCACAACAAAATTTAAAACTAAATGAAATCATTTACTC
GTGTACAGTAAAACTCCATTAATCTGGCACCCATCTGTCCAAAACTCCTGATGGTCTGGAAATTGGTTTACTCATTAGTC
TGGAATGTGAACTGGGGATCCAAATTGCAAAAGTGGGGGTGTCCAACCAGTACTGAAGATTGACTGTAGCTTGGGCCATG
GTTTGGATTAACAGCCTTGTGTGTGGCTGGAGCTGGGATTGGATCCAGAACACCATAGGT
>M00285:128:000000000-BF978:1:1105:26466:16372_1:N:0:46
AGTCAGCTACCATCAAGAACGACAAAGGTGATTGGTGCAATGGACCACCACCAATGCCAGCTTGACTTGGAATTATATCT
CTGCTCCTTCATTGCCACCCAGGTTAGGAAGTTATGGGCATGTTATGTTGGCGCCAGAAGAGTGGTGACACTTGCAGGCT
GCCCCCCAAAATCGCTACACAAAAGATGTATCTCATCATGTGTTTCGATGTACACGTGACTAATAAAGATCTTATCTTAT
ACTTCTTCAACTCAGCAGCACATCAGGACACCTTCACAAGAAGGTGGCTCCTCATT
>M00285:128:000000000-BF978:1:1105:7410:16373_1:N:0:46
GCCCTCTGGTCCTGGACTTCCCCAACATCTGGAACATATTTCCTGTCTCTATCTTGTCCAATCCCTTAACAATCTTGTAT
GTTTCAATCTAATCCCCTCTCAATCTTCTCAATTCCAGCGTGTACAATCCCAGTCTATCCAACCTCTCTGCATAAGACAG
TCTCGACATCCCCGGAATTAACCTCGTAAACCTACGCTGCACGCCCTCTATAGCCAGGACATCCTTCCTTAACCCCGGAG
ACCAAAACTGTACACAATACTCAAGGAGCGGCC
>M00285:128:000000000-BF978:1:1105:2417:16376_1:N:0:46
GAAAATTCAAGTTTTTCAGTGCATGCAAATATCAACTGTATAATGTAATAATGGTGGTTGAGGTGTTGTAGTCAGGATGA
AAGTTATAAAAGGGAAAGAAAGAATTGAAGAATATTGAGACAGTGTTCTTTATGTTTAATTGATTCAATTTAGAAGAAAG
TTTGCACCTGTGGTATCTGGAAAAGGACAGGCCAC
>M00285:128:000000000-BF978:1:1105:26653:16376_1:N:0:46
ACCTCTTCACACTGAAAAGTTAACTGCTAATATTTCATAAGATTATCTATTCGTCTAAAACAGCGGTTTCAAAGCAGAAT
GCATTGATTTGACAGTTTTACCACTAAACCTGAGCACTAACCTTTTGTAAACAATTGTATTCTATGTATTTCATGTTGCT
GAGTTGATTGGAAACATGAATTAAACTGTACCTGTTAAGCCAGAAAGGTTAACTGCTGATATATCCTAAGATTATCTATT
TAGCTAAAACAATGTTTTCAAAGCAGAATGTATTCATTTGCCACTTTGACAACAAAAACG
>M00285:128:000000000-BF978:1:1105:2715:16376_1:N:0:46
TATCCCTAGTTCTCTTCTTCCAACAAAGGTAACCCATTTGCTACTTTCCAGTACTCCAGGACCTCACCTCCTGACCAAAA
GAGTGCAATCAATAAGGATAGGCAGCAGCATCTCTGCCACAATCATCTTCAACACTGGTGCCCCTCAAGGCTGTGTCCTC
ATTCTCCTAATATACTTCTTCTCCTTCTCTCTTCTACCCCCTTCCATCAGGCAGAAGATACAAAAGCTTGAAAACATGCC
TCAGCAGCGTCAAGGACAGCTTCTATCCTGCTGTTATAAGACTCTTGAACTGACTTCTT
>M00285:128:000000000-BF978:1:1105:17113:16376_1:N:0:46
TCCTTGTGTTCACTCTCTGCAAGACTGATCTTACATCCTCGACGGTGACCACAGGTTCAGATGCACTGGAGGCTGTCAGG
GTGGGTGGTGACAATTGACTCACCTTCTGTTCAAGATGTGCAAGGAATGTGTTAATCTCATCAGAAAGGGATGTGCTGTT
GACTATGCTGCCCTTTTGTAGCCTGTTATAGCATGTAAGCCCTGCCACAACTGACAGCTGGTCTGGAACTTATTTTGAAC
TGTAGTTT
>M00285:128:000000000-BF978:1:1105:21397:16379_1:N:0:46
GCGTATGTTTGTGCTTATTGGTGTGGGTGTGTGGTGTTCAGGTTGTTGTGGAGGGAGACCCTGTGTCTGCGATGTAATGC
AGGAGCTTGTTACTGTCACCGAGGGCTGAC
>M00285:128:000000000-BF978:1:1105:7895:16380_1:N:0:46
GAAAAGTTAATCGCTGACATAGGAATAGATTTCCTATTTGGCTAAAACAGCGTTTATTAAGCTAAAACCTTCATCTCTCA
CTTTCTACACAAACCTCATGGAGTATCAACATGAAAACAGTTGTGGTGTATGTATTTCATGGAGCTGATTCGTTTGATAA
AGGTTATTTAACTGTATCTTTCACTACTGAAAAGGTAATCTCTGATA
>M00285:128:000000000-BF978:1:1105:3354:16380_1:N:0:46
GTATCATCTGCAAGCTCACTCATCTACATTTTCATAGAACATAGAAAAACTACAGCACAATTCAGGCCCTTCAGCCCACA
AAGCTGTGCCGAACATGTCCCTACACTAGAATCATCCAGGTTTTTTACATATATCACAAACAGCAGAGGTCCCAGCACAG
ATCCCTACAAAGCACCACTAGTCACGGACATCCAGACAGAATAAGTCCCATTGAATAAGCCAA
>M00285:128:000000000-BF978:1:1105:18194:16380_1:N:0:46
CGAGAGTTTGAGAACCACACTTATCAGAGACAACATAGAGTACCATAGAACACTCATTTGGGTAGATCAAAGCTTACTGC
TCAAGGCAAATTAAGCTATTTCCATGAGGAGGCAACTATAGTAATTTATTTTGTTTGGATTGTAGGGATGTTATAATGGA
AGAGTC
>M00285:128:000000000-BF978:1:1105:7721:16381_1:N:0:46
AATGGGGTTTCAAATTCTAACCAGATGCAGGATCTGAGAGGCAAGGTAACTATGGGGGATCTCAGACAGACTGTGGTTCT
CATGACAGGCGGCAGAGTGAACTGCCAGATTCAGTATTCTGAATCTGTCAAGAATTTGACTGCATATCTACAGAAGCCCC
AAACTTGCACCCATTTACCAGCAAGATCCCAGACCAGATTAGTTCATTTGCTCCAGACATTCTCAAAGTCTGTCAGTGTT
TATTGTGGAAATTCTCTAACCACTTAAAAAGAATAAGTGTGGTGCTATATCATTTCCTAT
>M00285:128:000000000-BF978:1:1105:12570:16381_1:N:0:46
TACAAGATCTTAAGACAGATGCCAATGAGCCACTTCAGACTTCTTCAAATTGTTATGGCTCCCTTCACATTATGTAAGGG
ATAAATGGTTAAGAGCGTCCATCACATTTGGCACAATCAATCAGTTGCATTTAATTGTTACTGTGGTACATTGGCACAAT
TTGGTTTATTCATATCTTTTCTTCAAGCCACAATTTCACTTTACAATGCACTGTGCATATGAGAATGGCTCAATAAAAAA
ATTTCCCTTCAATTCTTTTGAATTGACATTTCATAAATTAATTCAAATCATCCAGAACA
>M00285:128:000000000-BF978:1:1105:25626:16381_1:N:0:46
GGGGAAGAAGCAAAAGGGTTTGGGAGCGAGTTCCATGGACTGAAATCTTGCAGCTGAGGGCACTGAGCCTCAGGTGGTGC
AATTGGGTCTGGAGATACACAACTGAGAAATGCATAAAATTGTGTTAACACTGCTGAATGTATTGACCACTAAGAATGTC
AAATGTTTTTGCACTGTTTTTCCATTTGTATATGTATTTCATTAGGAATAACATTCATTTTTGAATTTAAAAAAACTTAG
GAATGCAACGATCTTGAAGAAAATGCTCGGGTGCCA
>M00285:128:000000000-BF978:1:1105:2877:16382_1:N:0:46
TCTTTTAGAAAAAAAACACTGATTACTTAATCTTTTGTGGGTAGGGCTAGGGTTGGGGAGTTTTCTGGTATCTGCAGTGT
GCACTGCATCAAGGTCCCACTGAAATAAGATACGGATTCACTTGAAAAGTAAATTCATTCAGGGGCCCAAGGTAACACAG
CACGTGATGGGATGGGCATGAGGGGTGCAGTGAAGTCCTGCTCCAATTAAATTCTTACCTGAAGAGCGATGATGGGAGCT
GTGGAAGTGCTTCCAGTTACTGCAGTGAGTTTCTGAGAGGTATTGGGGGATGCACTGATT
>M00285:128:000000000-BF978:1:1105:3418:16383_1:N:0:46
TTTAACATTTTCTCTCCTGAGCTGCTGGTTCCAGTCTACCATTTAAGCTCCCACTATGTTACATTTATGACAGTTCTGTA
CTTACTATTAGCATACTATTCTTGTATGATCTGTCCTTCCAAGCTCACTGAACATGTGTTGCCAGTTTTGGACACCAAAA
TCCATTATGCATAAACTGATTGGCACATTGACTGTAATCCTTGAATGTGGAATGCTGAGTGTAGGAAGTGTAAACTCATC
CATGGGAATTTTTACTCTTTTGTCTAATCTGAGCAGTAGTTACACCAAAGGGTTATATAT
>M00285:128:000000000-BF978:1:1105:19529:16385_1:N:0:46
TGTGAGTTTCGCAGGCTGAGCCAGCCTTTAATTGCCTATCCCTTGAGAAGGTGGTGGTGAGCTGCCCTGAACCACTGCAG
TCTTTGAGGTGTGGGTATACCCGCAGTGCTGTTTAAGAGAGAGTTGCAGGATTTTGACCCAGCAATGGTGAAGGAACAGC
GATATGCTTCCAAGTCAGGGCAGTGTGTGGTTTGGAGGGCAACTTCCAGGTGGTGTTCCCATGCCTCTGCTGCCCTTGTC
CTTCTACCTGGTAGAAGTCATGGATTTGGAAGGTGCTGTGTAAGGAG
>M00285:128:000000000-BF978:1:1105:9676:16385_1:N:0:46
AAACATATTTCTAAATGATATGTATTTTTTTATAACGGAAGCACCATGTTTTCTCCGCAGTTAATGGACCCGAAGTAACA
TGGTTGTTGACACGATTGTAATGTTTTTCATGATGCAATTGTCGATTGCGTAATCTTATCAGCCGGGACCCATCGCTGTA
TAAAGCGGAATTCTTGGAAATCATCAACGCAGAATTACAACTTGAGCGTCAGTGTTCACCGTGTCAAAGCAATGGGATAC
CCGATTATGGTGCTGATCAAAAATATTTATTATCCGGTTATCGGAGCCGTTGGTATTCCT
>M00285:128:000000000-BF978:1:1105:18631:16386_1:N:0:46
GCTAATGCTGGAAACAATTATAATAGTTACCTGTAATTGACTACTGAAGCAGGTGTTCGTCAGATAATTCCCAGTGCTGT
TAAGTATCTTGAAGAAATTAGTTATAATTTATAACATTTGGCAAAAATAAATATCAGTTTTAATTTATTATCTTATTTTG
TTTCATTGACGTAGCATTGTTTGTTTTTGATTTGGTTGTATTTTAAGTTCTCAGGCAATGGAATCCAAAGTATTGTGGGT
A
>M00285:128:000000000-BF978:1:1105:22448:16388_1:N:0:46
ATTTGTGTACATAGTATATCTGTACTAGTTTGTGGCTCATTTATATTAGTAGTATGATAGCACAGTGGTGCAGCTTGCAG
ATCTGCTTCCTTAAAGCTCCAGCGATCCAGTTTCAACCTCGACCTCTGGTGCTCT
>M00285:128:000000000-BF978:1:1105:26994:16388_1:N:0:46
ATTTTGAAACCATTCTATTGGCCTGGTTTGAGAAAGGATGTGGTGATGTTTTGTCAAACCTGTCATACATGTCAGATGGT
AGGTAAACCAAATCAAAAACCCCCTGTGGCTCCTCTGAAACCCATTCCTGCTTTTGGTGAACGCTTTTCGAACGTGATTT
TGGATTGTGTTGGACCATTGCCGAAGTCTGAAATTGGGAATCAGTGCGTGAGGAATGTCCCTGGGACATCTGTTGTTGAC
AATGAGGAAGGCCAATGTAGACCAAATATTGTTTCAGCAAGGCTAGAAAACCAAAATATC
>M00285:128:000000000-BF978:1:1105:27721:16389_1:N:0:46
AGGGTTTTTTGTAGAAAGTTGAAAATCTATAGATACAGCATTCTAAACGCTGTTTTTGACATATTAGCATCTTTTGTTAT
ATCATCGAATAACCTTGCAGCGGTAAATGCTACAGTCAAATAGTCGTAACCAAACGACTCAGCACCATGACATACATACA
CTACAACTGTTTTCCAATAGTTATTCCATGGGTTTTGTGTATAAATCGGCAAATGAATGGATATAGCATTCAAAACGCTG
TTTTAGACACATAACAAATGTTTTGCTATATCAT
>M00285:128:000000000-BF978:1:1105:20986:16389_1:N:0:46
AAGTATTGGAAATTACTGTCCATGTAGGATTGTGTGGAAATGGAGCAGTGGAATTGTGACAAGGCGATGGACCACCATGG
GGGAATTATACTAGAAGCAGCTGAGGTGAGGGACTGTATTGAATGATGTCGTAAATTCAAGGAGAAAATCTGCTTCTGGG
TCACGAAACAAAAAACAAAGATTTTGTTGAGGTTCTTAATTGGGCCACCAAACCAGGTCAGAGAAGTTCACACACATAAT
GGAGGGAGAGTCTGGCAACAAGGGAATCTTTGAGAAAAGGAGAATTGTGGAAATGCCAAT
>M00285:128:000000000-BF978:1:1105:8509:16391_1:N:0:46
TCACATTGCAAAGACGTACGGGTTAGGAAGTTCTGAGCATGCTATGTTTGTGTCGGAAGCGTGGCGAGATTTGCGGGCTT
CCCCCAGAACACTCTATGCAAAAAAATGTATTTCACTGTGTGTTTTGATGTACATGTGACTAATAAAGATATCTTATATA
TATTGATTCCCTGTACTATTAACCCACAGTCATTGCATTTACCAGCTAGAAGATCCACTGAGATCGGAAGACACACGTCT
GAACTCCAGTCACTCCGCGAAATCTCGTATGCCGTCTTCTGCTTGAAAAAAAAAAACAA
>M00285:128:000000000-BF978:1:1105:28578:16393_1:N:0:46
GGGGGGCAGCCCGCAAGTGTCGCCACGCTTCCAGCGCCGACATAGCACGCCCACAACTTCCTAACCCGTACGTCTTTGGA
ACGTGGGAGGAAACCGGAGCACCCGGAGGAAACCCACGCAGACACGGGGAGAACGTATAAACCCCTCACAGGCAGTGGCC
GGATTTGAACCCGGGTCGCTGGCGCTGTAAAGCAATTGTGCTCACCACTATGCTACTGTGTGTTGTAGAGGTTTATAAAA
TCACAAGGGGCATAAGGAGGGTGAATGGTCACAGTCTGTTTTCCAGGGTAGAGATCGAA
>M00285:128:000000000-BF978:1:1105:9861:16393_1:N:0:46
GCCTACACTAACAGTGTGATGAGGACGGGAGATGAATCTCAGTTTCATAAGTTGCCCCCACACACGTGGACTTCCCAACA
GCTGGGCAGGGAGAAAAGGAGAGAAGCTGGAACTGACTCCTTCTCCGGGCAAAAGGCATTTAAGTGGACAACCCACGAAG
TCAGGCAACTCAGCACAGAATGGATGTCACGGCTTAAAAGTAAACAAGAAATTGGACTGTATTTTGGTTTGAATGCACTT
GAGAAACTTCAGAGAAACCTTCCTCTCAGTTCTAGGTCCCACATGAGTCCCTTCGTTCTG
>M00285:128:000000000-BF978:1:1105:3798:16396_1:N:0:46
AGGTGGGGAACCAGAAGGAGAGGGGATGATGAACAGGTGGAACAAGGTGGGGCTGGAAGTAGGAGGTGGGGCAGAGGCCA
CTGGAGTCTGGGGAGGGAATGATGGGCCGATGCAAGCAAATGGAGTAGAGGGATGAAGAAAGCTCATTGTGTGTGGGAGG
AGAACTCTTGGGGTGTAGGTTACCTGCAATAGGGAAAACTCAACATTCCTGCCACTAGGTTGCAAGCCACTCGGCTGGAA
TGAGGTGTTTTTCCAATTTGTGTTTGGCCTCTCTGTAGAATGGACAGCCCACTGCTATG
>M00285:128:000000000-BF978:1:1105:19819:16397_1:N:0:46
ACTGTCATAGCTATTACAATTGTTTTTCAGTTCTTTCTTTCTTCCCTAATGAATTCTTAACAAGGTCAGCATTCATTGCC
TTGCCTAGCTTCCCATTTCACAGGTATGCTAACCCACTTAACAACCAGCCACCAAGTTTAAGATTCAAATTGCTTAGACA
GGTAGC
>M00285:128:000000000-BF978:1:1105:23945:16398_1:N:0:46
CACCTACACACCATGGGCAATTTGCAGTGCCCAATTAACCCACCAACCTTTGGGATATGGGAGGAAACAACACAGCATTG
TACTGAATTGAGTAAAATAGTGATACCTTCCTCAAGAAATGACTATGATGCCAATTACTCAAGTTCCTTTGAGAAGATCA
AACCAGAGATTAGATTAAATTTGTGAATAATATGAACATG
>M00285:128:000000000-BF978:1:1105:13729:16403_1:N:0:46
GTGTACTGCAGAGATGTGGACGCTGTTCAGGGATGTTTTACAGGATGTTGGGGACAGATATGTTCCGGCAAGACGGAGGA
AGAATGGAATAGTGAAGGAACCGTGGGTGACAAGAGAGGTGGAAAGACTGGTTAGG
>M00285:128:000000000-BF978:1:1105:9269:16403_1:N:0:46
GGTGCTGTCCTTCAAGCTTACATTGTACCTTGTTGTAACAGTAGCAGAAGGCTGCCAATAGACATGTCTTCCCTTCCCCT
CTCAACATTTTGAAAGGACCGTTCCCTTCGTGACTCCCTGGTCAGTTCCTCAGCAACTACTCCTTGTCTTGCGGCACTTG
CCGTGAAACTGCAGGAGATGCAATGCTTGTCCTTTCACTTCTTTTTCCCACACTCCAGGGACCCAAACAGTCCTTCAAAT
TTACTTGCCCTTCTGTTGTACAATGTGGTCTCCTCTACATGGGAGAAACCAGACATAGAC
>M00285:128:000000000-BF978:1:1105:18514:16403_1:N:0:46
AACCTTATTTTTTTAATCTCTATCTGCCTATTCATTAATCCTCCTCTATTCTCTCTAAGCTCCTTTAATTGTGGCCTCTT
TCACATCCCTGATTTTAACTGATCTGTCATTTTGACTTTATCTAAAGCTACTGAAGCTTCAGGTTTGGAAGCAGCAAATG
CTGGAGACTCTCAGCAAGTCAGGCAGCATTGGTGGAAAGAGATGCAGAGTT
>M00285:128:000000000-BF978:1:1105:18899:16403_1:N:0:46
ATCCCTACAACAATGGATCCAAGAGATAATAAGACAAAAAACAGAAAATGTTGGAAATACTCAGCAGGTCAGGCCACATC
TGAGGGAAGAGAAACAGAGTTAACACTTCAGATTGAAGACACTTTGTTAACTCTTACAAAGGATCTTCCACCTGCAAGGT
TAGTTCCATTTCTCTCCCCACATGTGTACCACCAGGATTTTCAGTTTTTATTTTAGATTTCCAGCATCTGCAGGTTATTT
TGATTTTCAAATCCAACAGATAGCTTGTCAATATAAAAGAAAGGCAAGGTTCCAGTAATG
>M00285:128:000000000-BF978:1:1105:11461:16405_1:N:0:46
TCTTGGCAAATTAATATTAGAGAACATAAAGATGGCAGATGAGTTAAACCGGTATTTTGCATCAGCCTTTACTACAGAGG
ATACAATTAACATCTCAGTGATAGCTGTAAATTTGGAATTGGAGGGAAATGACTCAGAAAAATTACAATCACCAGTGAAA
TGGTACTGAGCAAATTGTTGTTACTGCAGGATGACAAGTCTCTGGGTCCAGATGGTCTTCATTCTAATATCTTAAGAGTG
GCTAGTAAGACAGTTGATGCACTGTTTTAAATTTTCTATAATTCTTTAGATGCAGTAATG
>M00285:128:000000000-BF978:1:1105:24114:16406_1:N:0:46
GAGATAACCATAGTCACTTTAAGCATTACACAGCCCCAGAAAGGCAAACAAGCTAGCTCATAATTATTCTTCATCCACTG
AAATGAAAATGTAAAACCGTAATTAAATTGTTTGAAGACTCACCTTTTCCCTTCTAACTTATTCTTGCTCATGTTCCAAT
TCCTGATAATTTATCATCTGACGGTTTGGAATAAGAGTCACGGGGGTCTGGTTCCCACACTTCCTTCCACTCACTAGGGC
TCTGGTTCGCATGCTCCCTTACACTTTCC
>M00285:128:000000000-BF978:1:1105:5256:16406_1:N:0:46
TCTACACAAAAGGGTAAAGTACCGTGGCTAGTAAACATGTCAGCACCTTCGGGATGTGGAAGGAAAGTGGAGCACCCAAA
TAGAACTTACGCAATCATGGGGAGAACATGTGAGCTCTGCACATACAGCTTCCAAGGAGAGGATTGAACACGGGTTCCTG
AATTTGTGAGGCCACAACA
>M00285:128:000000000-BF978:1:1105:21665:16408_1:N:0:46
CACATCTGTTGGACGGACCAGGGTCCAATGTGATTGTCCTTGTCCGGCAGTGAGTTTTGTAACAGACTCCGGGCAGATCC
CTGAAGCCAGCTCCTGATCAACAAGACCCCTGGAGTTTTGACAGCCTGCTAAGCCCTCAGGCAGAACCAGCTGTCTGAAG
CTTTTGGATGTCTGGGTGTTGATGACATTCAAAGACATTTTAAAAAACTACTAAAAACTAAAATTTAAAAATAAAATTCA
AAATAATTAAATAGAAACACTTAAAAACCATTAAATATACTCAAACATTTATTTGGTGAT
>M00285:128:000000000-BF978:1:1105:23195:16411_1:N:0:46
GCCTAGTAAGTAATCTGGTGATATATCAAGATTACCTTTTCAGCGGTAAGAGGTACAGTTAAATAACTGTTACCAAACGA
CTCAGCAGCATGAAATTAATACGCTACAACAGTTTTCCTGTAGATACTCCATGAGCTATGTGTAGAAGTTGGCAAATCAA
TGGCTATAGCATTTAAAACG
>M00285:128:000000000-BF978:1:1105:18123:16411_1:N:0:46
CTTTTATAACTCAGTCCCTTGAGTCCTGGCAACATCCTCGTAAACATTTTCTGCACTCTTTCCAGCTTAATGGTACCTTT
CCTACAGCAGGGTGACCAGAACTGCACACCATACTCCAAGTGTGGTCTCAGCAACGTCTTGTACAGGTTAAACGTGATGT
CCCAGCTCCTGTTCTCAGTGCCCTGACCG
>M00285:128:000000000-BF978:1:1105:27050:16412_1:N:0:46
CAAATTATGCATGTTTTAAATTGCTGCTCAGATTCTAATACTTCAGGAAGTGTGTGGCATCAGGGTTGAGTTTAATGTGT
TTAAAATTCCAAAGAAGAGCTTGCAAAATGTCCAATTTTTGAAACACACGTGATGGAT
>M00285:128:000000000-BF978:1:1105:25060:16412_1:N:0:46
CTGAATCCACAAGTGTGACCCCAGCCTTTTAGCTGGTTCTCACTTTTGTTCCCTATCTACCTCCCATTCTTACCTCTCAG
TGTTTGGCCATTCACACTATCCCATCAAAACTATTCAACTTCGAGGAATAGCATCTGATTGAACACAGTACAACCTTCTG
GATTCAACAATGAGCTGGATAGTCCAAATAGTCACCCAGATGCAGTCTTTGAATCTCATCTTTACATGATTCACTGTTTT
TTTTTTCACTTTTCTGCTATTTAACATAT
>M00285:128:000000000-BF978:1:1105:8584:16414_1:N:0:46
GTGCTTGTTGAATCCCGCAAGAAGTTAGGTATTTGCAACACCAATGATGGGACACATACTTGGTTTAAAAACTACAGTTG
GCCTGTTAGAGTGGGTGACTTAGGTCTCTGTGAATCTGGGAAGAATTTGCATTTGTCCTGCTGAAATTACTTTACCTCTG
GTAACTTCGTGCTGCTCTTATTATCATGGTCTGTTACAGCTACTCAAATGTGCAGGAACC
>M00285:128:000000000-BF978:1:1105:12776:16416_1:N:0:46
GAGGGCAATACACCACTGAAGAATGAGGCCAGGTCAGGAGGTCAAGGTGGAGGCTGGACTAACATTCGGAAGCACCTTTG
GGATTGGGAGTGGTGTTCCATTCGGCAACAGGAGGATCAAACTCCTGTGGTGGGATGGACATGAAGCCCAGTCACATGAC
TGGATCATGAAGTCCGATTGGACCGCT
>M00285:128:000000000-BF978:1:1105:14365:16418_1:N:0:46
TGCTTTAAATACACCCAGTGCCTTGGCCCGCACCATCCTCTGTGGCAATGGATTCTACAGATACATCACCCTCTGGCAGA
AGAAATTCCTCCTCACTACAGTTTTAAACGGACATCCCTTTATTCTGAGGCTGTGCCCTCAGATCCTAGTCTCAACTGCT
AATGAAAATATTCTCACCACATCAACTCTATCTAG
>M00285:128:000000000-BF978:1:1105:17922:16419_1:N:0:46
TGAACTGCCTGTTATCTGCCAGTTTAGTTTTCCATCCAACTTTCACTCTGACCTATCTGTCCATGACCTGCATTGTTATA
TCAAGGCTTAACGTAAATTTGAGGAGCATCACCTCATCTTCCATTTAGGCACATTGCAGCCTTATGGACACAATATCAAA
TTTTACAACTTCAGGTAACT
>M00285:128:000000000-BF978:1:1105:25528:16420_1:N:0:46
TAGGAGCCTTGTCTTGAATAAATAGTGAGAAAATTTAAGTAGGCTCTGTCATTGAATTTTATGTGGATCACAAGATCACG
AGATAATGGAGCAGAAGCAGGCCACTCGGCCCATCAAGTCTGCTCCAAAGGGAAGGGAGGGTGGGGAAAAAAGGGGGAAA
AAGAGGATTAGTTAGTCAGTAAAAAGAGGATGAA
>M00285:128:000000000-BF978:1:1105:26601:16420_1:N:0:46
TTACCCATCCAAGCCCCTCTTAAAAGCCCCCAATTAAATTGCCGCCACCACCCTATTAAGCAATGCAATCCAGACATCCA
CCACTCTATCAGTAAAAGAACGTACCCCTCACGTCTCTTCTGAACCTACCCCCTCTCACC
>M00285:128:000000000-BF978:1:1105:18030:16422_1:N:0:46
TGTGTAGAAAGTGGGAAATCAATGGTTTTAGCTTAGAAAACGCTGTTTTAGCCAAATATGAAAACTGGTGATATATCAGT
GATTCCGTTTTTAGATGTAAGTGTTACAGTTAAATAACTGTTACCAAACGACTCAGCAACATGAAAAACATACACTACAA
TTG
>M00285:128:000000000-BF978:1:1105:23456:16423_1:N:0:46
TAAGATAATTTATGTCAGGTTTCTTGGAATATTACAAGGAATAGGGGAGTCAAAGCCTCCGTGAAGTAATAGTACTGAAG
GAGTCCATTCTCCGCATTGCCGGCTGTCTGCAGCGCGGACTCGCTGATCTGATTCCGCC
>M00285:128:000000000-BF978:1:1105:7733:16423_1:N:0:46
ATTGATGTAGACAGGTGCGTGTTTACCGCCCCCTTTCCTGTAGTCAATGACCAGCTCTTTTGTTTTGTTGACATTGAGGG
AGAATTTGTTGTCATGTCACCATTCCACTAAGCTCTCCATCTCCTTCCTGTACTCCGACTCATCACTGTTTGAGATACGG
CCTACAATCGTGGTATCATCTGCAAAATTGTAGATGGAGTTGGAGCAGAATCTGGCCACACAGTCATGAGTGTATAGGAA
GTAGAGGGCTGAGGATGTTGTCCCAGCATCTGTTTATCAAGCCTCAGAATCAGAATCAGT
>M00285:128:000000000-BF978:1:1105:11828:16428_1:N:0:46
GAAGCTGTTCCTTTGCTGTATTGTTCCATGTTCTAAATGCTGCTTTCATCCTTACACTTGGTTGGTCCTGTGTTGCAGCT
TCCCCAGGTTGGCACCTCATATTTAGGTACGCTTGATGCTGAACCTAACATATTCCTCTGCACTCCTCAATGGACTAGCG
TTTACACCCATCTTGCTAATGATGGTAGAATAAATTGCATGAAGGGACAAATGGATACACATTTTGTTGGAATATACTGT
AATTCTGCTGCTGCTGATGGTCCATAGGTGCTTAGCCTTGAGCTAGCATTTCTGCTTCT
>M00285:128:000000000-BF978:1:1105:26404:16429_1:N:0:46
GATTTCCCTCTTAAGTGTACTCCTATAACTCTTATTTTGCTCAAGGGATTCACTTGATTCCAGCTGCCTGAACCTGACAT
ATGCCTTTGTTTTCCTGACCAGTGCCTCAAAATCCCTCGTCAACTTGGGTTCCCTAATGCTGCCAGCCTTACTGTTCGCT
CAAAGGAACAAACTGGCCCTGAACTCTCCCTGTCTCATTTTTAA
>M00285:128:000000000-BF978:1:1105:8627:16434_1:N:0:46
GGATTTTGTGGAGCACAATGAGTTCGCCATTGTTGGTTCATAAAGTAAAGTTGATATAAATACTGCCAATGGAATATACC
TGCAGTGTACTGCCTTTTCAGGAACTTGCTAATCCTTGAGTTTTAAGTACAAGGATTTAAATTGTGTAATTAAAAAGCCT
TGGTAATACACTGCCCTCCTTTATCTCTTCTCCAACCTCTTGTTTAACCATCCTTAACTCCATTACTGATTACTGTGTGT
TTTAGCTCTACCATGTTAACAACTGCATTAATAGCCCATCATCTAGCAATACTTGTTTTT
>M00285:128:000000000-BF978:1:1105:21586:16434_1:N:0:46
ACCAAATATATCTAGGATGTTCCGTGAAACAAGGGACAAGATTGCTGGGGCTTTAGCAGAGATTTTTGTATTGTGATTAG
TCACAAGTGAAGTACCGTAAATCTTAAGGATAGCTAAGGTTGTGCCTTTATGTAAGAAGGGCGGCAGGGATAAGCCAGGG
AATTAAAGGCCAGTGAGCCTTACATCAGTGGTGGGAAAGTTATTGGAAGGGATTCTGAGGGACAGGATTTATTTGCATTT
GGAAAGTCAAGGATTAATTACGGAGAGTCAGCATGGCTTTGTGTGTGGAAAATCATGTTT
>M00285:128:000000000-BF978:1:1105:8080:16436_1:N:0:46
TAAAATAACCCAAATATAAGTGCATTGAACAGAACTGTGACATTATCTGTAAACATTTAACTATTATACAGAGTCCACTA
AACTTAGATAATTTTGTTATTCATTTTCAGAACATGATTGTCATTGGCAAGGCCAGAGTTAGCAAGGTGGTTGTGAGCTG
CTGCCTTGAATTACCATAGTCTGAACCATCTTGTTGGGGAGGCAGTACCAGCCATGGTGAAGGAACAGCCACTTCATCAG
AGTGGAGAGAAAGCTGGTGGTGGTGTTCCCATTCACCTGCTGCCCTCATCCTTTCACAGG
>M00285:128:000000000-BF978:1:1105:29039:16436_1:N:0:46
TCCACAGAGCTGGCCATTCTATCCATGGGAGAATGTATGACAGCAAAGCTGTGCAATGTGAATACAGTGCTTGAAACAGA
CTCCTCCACTTTCTCTGCAGGTATCACCAATGTGCTTGAAAGACCATTCTCAGCTGCTGCCCAAGGGGTATATCGATTGT
GTCCAGATGAGCAGAGCTTGGAAATGATGTCTCCTCCACTGCAGACTCTCCCTTGTACCAACTCCACCATCTGCTCCCAC
TCAATTGTGAAACATT
>M00285:128:000000000-BF978:1:1105:19169:16438_1:N:0:46
CTAGTGACTTAGCTTTGACGACATAAGAACACAGATTTGTGATTGGCAGAACAACCAGAAGTGACACAAAGAAATTTTTT
TCTGCTGCATAAGGTTAGGATTTGGAACACGCTTTCTGATAGAGTGGTCTTCTTCAAAAGTGAATTGAATGAATACTTAC
AAGAGAAAAAAATGCAATAAAATGGAGAAAGTGTGTGGATCT
>M00285:128:000000000-BF978:1:1105:23044:16439_1:N:0:46
ACACGTGATTCCATCTCTCTGGTGTACAATGCTTATCTGCCCTCTGAAATAGCTTAAAAACCCGATCACTTCAAGAGCCA
AAAGCAGTACACAAAAATTTTGGCCAAGGCAACAATGCCCATATTCTGTAAATGAAGGTAATGAGATACACCTTAACGTA
CTGAGTAGGTAATTATATCTTGCCCAATGCTAATACTATCAGAAGGTTTGCAGGAGAGCCTTTCACTGAGTCATAAAGCA
TGAAACAGCCCCTTCAGCCCACCGTCTATACCAACTATCAAGCACCCATTTACACTAAT
>M00285:128:000000000-BF978:1:1105:29088:16440_1:N:0:46
TGGTGAAATACTGGGAGAAGTAGAAACAATCTGCATTCATAGAGAGGGTATGTGGGCATATTTCTTAACAAGGTAGTAGG
AGGATGTTCAACATCAGGATTATTGTTTCAAGAATGTGAATGTAATGCTGAGAAAACTTTAAGATCTGACAGAAGTTATC
CATGTGAGTAAATCCTTCAAGGGATATATCCTGCCAAGTGCATCGAAGTGTAATATTACTTAATTTACTGCATCCACATC
ACCAAAAACAACAATGTCCACCAATCAGTTCACAACCCTGACGTTCATTAATATAACCCT
>M00285:128:000000000-BF978:1:1105:5950:16441_1:N:0:46
TGAAGTTATGCAGTTTGGGTCAAGGACTTGATGGTTGCAGGAAATTATACTTTACCACAGAGGGCTGTGGAAGCCAAGCA
ACTGAATACATTTAAGGAGATAGATTTCTTGATACAACAGGAATTGGAATTGGTTTATTATTGTCTCATGTTCTGAGGTA
CAGTGAAAAAGATTGTCTTGCATACTGTTAATACAGAGCAATTCATTACACAGTGCATTGGGGTAGTACAAGGTAAAACT
ATAGCAGAATGCAGAATAAAGTGTAACAGCTGCAGAGAAAGTGTGGTGCAGGTAGACAAT
>M00285:128:000000000-BF978:1:1105:19331:16441_1:N:0:46
GGGCGAGGAAATGGCAGATGAGATTCAACGTGGAAAAATGTGCAGTTGTACACTTCAGAAGTAGAAATAAATGGGCAGAC
TATTATCTAGAAGGAGATAAAATTGGAAGTACAGAAGTACAAAGGGACTTAGGGGTGCTCATACAGGATAACCTAAGGGT
T
>M00285:128:000000000-BF978:1:1105:4031:16443_1:N:0:46
GATTAATTATGTGAACCGTTTGGTGTATACAGTGACAGTAGAAAGATGGTTGTCAAAATATGCAGTAAAATGCATTCATA
AGTATGAGGACAATAATCTTGAAACAACAGTTGCAGACAAGCTTGGAGACCACATACATATGAAGCTTATATGGAGAGGA
GATCCATTGGAAGTAACAGTGCCTGGACTGAATATTTCAGAGATGTCAAGTTCAGCTTTCTGTGAAGAGGTTAGTGAAGA
AAAAGGTAACATGATTGAGTGGATTTCTGGTTGTTTGAAAATATGACTGTATTTTGATGT
>M00285:128:000000000-BF978:1:1105:23684:16443_1:N:0:46
ATTTGCCTCTTTCTACACTGAACACATAGGCTAATTATTGAAGCACAACTGTAGGGTATGTGCTTCATAGTGCTGAGTCA
TTGAGAAACATTTATTCGACTTACCTTTTGCTCTATAAACTTTAATCGCTGATAAAGCATAAGATTTCTTATTTGGCTAA
CACAGCGTTTTCAAAGCATAAACCATTCATTTCCAAATTTCTATACTAAACCCATGTAGTTACTATTGAAACACACTTGT
TGTGTATGTATTTTATGGTGCTGAGTTGTTTGGTAACAGTTACACTACTGTACCTCTTAC
>M00285:128:000000000-BF978:1:1105:23461:16444_1:N:0:46
CCCTAATACTTAACATTTCTGATTCAAGTACTTCTTCAGGATGGCTCTGCTGGGGCTTCAACAGTCAGTAACAGTGGCTG
ATTTACCTCATTTCCCCTTTCTATGGAACTCAAGTGAAAGCTCCAGGCAATGGTCTACATCATTATGCTATCTTTCCC
>M00285:128:000000000-BF978:1:1105:19772:16444_1:N:0:46
GGCCAATATCCTTGCAGGCAGGTTTGCTAGGGTGGTTCAGGAGGGTTTAAACTAGTTTACGAGGGGGATGGGAACCAGAG
GGGTAGGTCAGAGGAGGAAGTGATTGGGGAAATCTGACATGTAGAAAGGCTTTAAGGAAGGAGAAGCAGAGTACAGGCTA
TAAAAGTAGAAAGGTGGATAGGCTAAAGTGCATTTACTTAAATGCAAGTAGTATCAGGAATAAGGGTGACG
>M00285:128:000000000-BF978:1:1105:27787:16444_1:N:0:46
AAGTGTCATTTTCTTTCCTTCCACAGGTGCTGCCCGACCCACCGAGTTCCTCCAGCAGAATGTTTGTTGCTGGTAAATAT
TTGGAATGGAGTTGAAAATATGAGGGAATATAACAGTAGGATTAATTTCAATTGTCCTAAAAATTGGCTTCTGTGCATGT
ACTGGGGTTCTATGAAATGAGATGGGAAATTCTTCAGAAATACACTTCTCCCTAATCA
>M00285:128:000000000-BF978:1:1105:21273:16445_1:N:0:46
CCAAAAGCTACTATAACATTCCTAATGCAAACATGTGCTTCTGTCAGGGAGTATAGCAAGTGCCACATTTGTGAAAGGGT
CGAGCATGCATGGACCCAGTGAATGCTGATAACGTGCAGATCATGTTATCAACCTGAATGCAACTAATAAAGCAGAGTTA
CTTTGATGCTCCAGCTCACATCCTCTGTCTCTCACAGCTATACATGGGTTCAATGGCATGGAGCAACTCCCACTGGTGCT
CTTGAATGTCATCAACAACAACCTGCAGGTTAGTTGGAGGATTATTTATT
>M00285:128:000000000-BF978:1:1105:12091:16446_1:N:0:46
AGCTCCATGTACCTATCTAACAGTCTCTTGAAAGACCCTATCGTATCTGCCTCCACCACTGCTTCTGGTAGTTAAACATA
CTGGGCATGTAGTTTTTGAAATAACCCACAGTGGAAGCTAGGTGATTTCAATTCAGATCATTTACTAAAGCGTGAATCTG
GAATAAAAAGAGACTGTCGGTTATGGTATGCATGAAAACATCAAATTGAAATGATACAATTAAGTCACA
>M00285:128:000000000-BF978:1:1105:20478:16447_1:N:0:46
GTTTATTATTGTCACTTGTACTGAGGTACAGTGAAAAATTTGTCTTGCATACTTTCCATACAGATCAATTCATTTCACAG
TGCATTGAGGTAGTACAGGGTAAAAACAATAACAGAATACAAAGTGTCACAGCTACAGGGAAATGCATTGCAGGTAGACA
ATAAGGTACAAGGTCATAAGAAGGTAGATTGTGAGGTCAAGAGTCCATCTCATCATACAAGGGAACTGTTCAATAATCTT
ATCACAATGGGATAGAGGCTGTCTTTGAGCCTGGCGATATATGCCCTCTGGCTCCTGTGT
>M00285:128:000000000-BF978:1:1105:11347:16447_1:N:0:46
AAATGCACATCTCACAAGTGAATCGTGAGAAGCAGCGTTCCCTTCAATGATCCCGGCGATAGAGCTGTGCAATGACCCAC
AGACACAAGGGTTGGTACCTGAGGATGTGTCTCCTGCTGGGAAAGAGGATGATTCCTGTGTAGGTTCTCCAGTTGATGAT
CTTTTGAGCTGATCCTTTGTTGAAATCTCTGGGTTTGGAATAAAGCAGAAGCATGGGAGACTGGAACCATTAACACAGGT
CATTAAGCTGCAGTAGGAGATCGGGGAATGGAGTACTGGGTGTGTGGAGATACCAACATC
>M00285:128:000000000-BF978:1:1105:21782:16448_1:N:0:46
TATTTCCCTTCTCCTCCTCCCCCTAACACCACTCATACTTATATTAACATCATAAGAAATTTAGGTTAACCCAGACCAAA
AGCCTTCAAAGCTTTAAGCAAGAGTGAAAACCTCCTAATTTCTGTTAAGACTTGCAAGACTCTATCCCACATCTTCTGAA
TGCAACTCAGATACTTTGATTAAGCTAAAGCCTTACTAGACAGGCAGGCCTCGATCCTACAAAAATCTTAGTTAACAGCT
AAGCGTTCAATCCTACGAACTTCTATCTAGGCTTCTCCCGCCTATAATAAGAGTGAGGCT
>M00285:128:000000000-BF978:1:1105:26103:16449_1:N:0:46
AGGCCAGCCAGTTCTGGATCCACACTGCAATGTTCCCTTGGATCCCATTCTCCTCACCTTCTCCATAAGCCTCGCATGGG
GTACCTTATTAAATGCCTTGCTGAAATCCATATACACTACATCTACCGCTCTCCCTTCATCTATGTGTTTAGTCACATCC
TCAAAAAATTCTATCAGGCTCGTAAGGCAAGACCGGCCCTTGACAAAGCCATGCTGACTATTCCTAATCATATTATACCT
C
>M00285:128:000000000-BF978:1:1105:28371:16449_1:N:0:46
GAATCCCACCAACTGGATTGTTCCCACTCATTTTCCTGTGGCTCTGTTCTCTCTCGCATCCCCATCAACTCCCCTTTTGA
TATCCCCCCCCCCCCAATTGATCTAACAACCCGTGTGTCCTGGGGAGGTGGGGGGGGGAAAGCGCAAGCACTCGGGAGAA
ATCTGGGCGGGCACAGGGAGAATGTGCAAACTCCACGCAGCCGAGGTCAGGATTGGGGCTCTGTCCTCAAGGGTAGCCAC
CATGTCATCCCCGGTCTGCTTGGGCTTGTCAGGGAATGTTGCCACGTTGGG
>M00285:128:000000000-BF978:1:1105:12028:16449_1:N:0:46
AGCAGAAATTCGAGGCTTCTGTTTTCCACCCAGATGCATAGGTAAAAGCCAGCAGTTCTAAGTGGAACTAATCACTCTTA
TACACACAACCCCCTACACACACAAATGTATACCAGAATGCAAGACAATGAGTTGAATATGTTTCCCAGGACATTATACT
GTAAGTCGTCAAATTTTATTTTGGTTCTTCTCCAACACCCCTTCAGATATTTGACGTTTTCTCTTCCTAGATCGGAAGAG
CACCGTCTGAACTCCAGTCACTCCGCGAAATCTCGTATGCCGTCTTCTGCTTGAAAAAA
>M00285:128:000000000-BF978:1:1105:2335:16452_1:N:0:46
ATTGCTTTGCCACTTTCAACTTAAACCGCATACAGTAACTATTGGAATACAATTGTATTGTATGTATTTCAGGGTGCTGA
GTCGTTTGGTGACAGTTATTCAACTCTATCACTTACCCCTGAAAAGTTAGTCGCTGATATAGGAAAGGAATACATATTTG
GCTAAAACAGTGTTTTAAAAGCTAAAACTATTTATTTGCCACATTCAACTCAAAACGCATGCAGTAACTATTGGAACACA
ATAGTAGTGTATGTTATTCAAGGTGCTTAGTCGTTTGGTAACAGTTATTCGACTGTATCT
>M00285:128:000000000-BF978:1:1105:13291:16455_1:N:0:46
CTCTTTATTTTGCACATCTGAACATGCACGGAGTAGTGGGATAAACTCTGCTAGCTTGATTTAAAGGGATCAGTGACAAT
TTACAATGTATTTTCTGATTGCTTTCAACTGGTTATTGCTACAATTCTATAAGGGGGAGTTGGTACTTTTCCAAAGTTCT
GCAAGACTGTCAGCGTCCACAGGGAACGGTATGCTAGGTGGTCAAAGATTTTGCCACAACTTCAAACTTCTGCACATGCC
AACTGTCCCCATGCAAGTGCACATTGGTATGCATTCCTGTTGGAGTACAACATGATTGGG
>M00285:128:000000000-BF978:1:1105:5925:16456_1:N:0:46
TGGGAGATTGCCTGTGTGGATAAGAAATTAGCTTTCCTGTAGAACGCAGAGGGTTATGGTGGAGGGAGTGCCCTCGGATT
GGAGGGCTGTGACTAGTGGAGCCCCGCAGGGATTAGTTCTGGGGCCTCTACTCTTTGTTATATTCATAGATGATTTGGGA
TGAAGGAGTGGAGGGATGGGTTGGTAAGTTTGCAGATGACACCAAGATCGGTGGTGTGGTAGATAGTGTGGAGGACTGTA
GGAGCTTACAGGGGGATATTGATAGGATGCAGAACTGGGCTGACAGGTGGCAGATGGAAT
>M00285:128:000000000-BF978:1:1105:7829:16457_1:N:0:46
GAGAGAACAATATAGAACGTAGAACACAGAACACTACAGCACAGTACAGGCCCTTTGGCCCACACTGTTGTGCCGACATT
TTATCCTGCTCTCAGATCAATCTAACCCTTCCCTCCCACGTAGCCCCCCTATTTTTCTATCATTCAAT
>M00285:128:000000000-BF978:1:1105:4598:16457_1:N:0:46
TCTTTGCATTCTCTACCTTGTCCAAGTTAAAAGTTACAAATCAGCCACAGGAACTTGAAGGAAGAACTAAACAAAGCCAA
GGGCCAGAACATAACCTGGTTGAGGGAACTTCAATGTGTGG
>M00285:128:000000000-BF978:1:1105:24710:16458_1:N:0:46
AGTCATGGGATCTAGTTTAAGAGCCACAAAGTGATTATGCAGCTTTACAAAACTCTAGATAGACTACACTTAGAGTATTG
TGTTTATTTCTGGTCACTGCATTATTGGAAGGATGTGGAGACATTGGCAAGGGTACAGAGGAGGTTTTTCACCCAGAGAG
TGGTTGATGCATGG
>M00285:128:000000000-BF978:1:1105:23436:16460_1:N:0:46
AACTTCACTTTACCTGATTCCATTTTGTACCACGCGATTTTTACACGTCCTCCAACATCCACAGGCATGGTTACACTCGA
AGATGAGTGGTGGTTCCAGCATGTTGAATTCTGGGAGAAGCCGCCCATCCTTAAAATACAAATCATGACAAGTGTTAGTT
TCACCGTGCTGAGCTTAAACTCTGTAAGACTTCTAAGAGCACTAATTGCTTAAAACACTTTTTATATAATACCTTTCAAT
AAAGACTGGGATACCGTTTGGAAA
>M00285:128:000000000-BF978:1:1105:9227:16460_1:N:0:46
AAAAATAATGAAATCACTACTCAAAGGTGTATAGAAATACATCTAGAAACATTAAATATAATAAGTCAATGTGGATTTCA
AAATGGAATGTCATGTTTGTCAAATGTAATTGAACGATGAAGAAATAGCAGAAAGTATAGATAGGATAATACAAGAAATG
TCACACCATGGAAGGTTACAACAAAAATTATTAGATCATTATGCATGCACCTGAATGAACTGTTCAATTATTCTTACTCC
TGTTATGAAGTAGATTACTATAGGCAAATAT
>M00285:128:000000000-BF978:1:1105:12820:16462_1:N:0:46
TCAAGAGTCTTATAACAGCAGGATTGAAGCTATCCTTGATCCTACTGGTACTTGTTCTCAAGCTTTTGTATCTTCTGCCC
GAGGGGAGGGGGGAGAAGAGAGAATGTTTTGGATGGGATGGGCCCTTGAATATGTTGGCTGCTTTCTCAAGGCAGTGGGA
GGTGTAGACAGAGTCATTGGAGGGGAGGCTGGTATGTGTGACAGACTGGGCTGTGTTCACAACTCTTTGCAA
>M00285:128:000000000-BF978:1:1105:13563:16462_1:N:0:46
ACCAAGGTACAGTGACTTGTCTTACAAACCGATAGTACAGGTCAATTCATTACACAGTGCAGTTACATTGAGTTAGTACA
AAATGCATTGATATAGTACAGGTAAAAACAATATCAGTACAGAGTAAAGTGTCACAGCTACAGAGAAAGTGCAGTGCAAT
AAGGTGCAGGGTCACAGCAAGGTAGATCATGAGGTCACAGACCATCTCATT
>M00285:128:000000000-BF978:1:1105:25807:16463_1:N:0:46
TGCTGTGAATAAAATTTAAAAAAAATTTAAAATTTAAATTTAATGGTCCCTCTATAGAAGGTTTTCTTGATGTAGGGATG
GGAGTTCGCTTTCCTCAGTCTCCGCAGGAAGTAGAGGCGTTTCTGAGCTTTCTTCATGAGGGCTGTAATGTTAGTGGACA
AGGTCAGGTCGTCGGTGATGTGCACCCCTAGGAACTTGGTGCTACATACTTGTTCCACAGCAGACCCGTTGATGGTCAGC
GGGGCGAGCTCAAGGTGACCCCTCCTAAAATCCACTATCATCTCCTTG
>M00285:128:000000000-BF978:1:1105:8259:16463_1:N:0:46
ATCTGCATTAGATCTGCCTATACCTGGGCTATTTATTCCAGAGCAGAGGATGTGGTGCAGCTTTCTGCTTGGCAGAGTAC
TGACTGTGTGACCTCTGTGCTGGCTGTCTGGACTCTTCATGGAGCAAGTATGGTGAGCCCGTTGAATCATCTGGAGAACT
TGGCTGCCAGTGGTAAGGCAAGTAAAGCCAATAAGGTTATTTCAAATGTCTTCATGGTTTGAAGTGTGTGCATATGTTTT
TACTCTTACCTTCAGATACTTAAAAATATATATTTATCTTTTTTTACACATTTTTAAATT
>M00285:128:000000000-BF978:1:1105:25852:16466_1:N:0:46
GCTGTTTCCCCAGCCGCTGCTCCGGGCGCTGTGTCCTTCCTCCGACAGACAGCTGGAAGCTCACGGCCGCCACGGCGGAC
CGAGTTCCTGCCCCGGGAGAGCGGCCCCTCTCCGGGAACGCAGGCTGCCCGCTGAGGTCACGGGCCGGGAATGCCGCTCG
GGAACGGCGGGTATTTTCCGGCGCCACTGCCAGTGCGTGGGCCGTGGGGGAGGATGGAGGGAGCGCGGTGGGAAGGAGCG
GGGAAATTCCCCGGCGCTGCTTCCGCTCCGGGAACCGCTGCTAGTTCGGGGGCTCCGC
>M00285:128:000000000-BF978:1:1105:13491:16466_1:N:0:46
GAAAAGTCAGCCATGATTGAATGACGGAGCAACCTCGATGGGCTGAATGGCCTAATTCTGCTACTATGTCTTATGGTCTA
ATGGCCTTATGGATGTAGTTTAGAAGGTGAGATGGAGAGGGGTATAAGGAAGCTTGTGGGGGGACAGGATCTCCAGACTG
GCCCTGTAGGGCTGAATGGCCTGTTTCTAATCCATGGTCAGTACTGTGCTTCATTTGGCTCTTTAGAGATATTCCCCCTT
CCCCACCCCCTGCAGCTTTCCAGAGGCTGCTTTTTGACTGAGCTTGCTTTGAAAGGAATT
>M00285:128:000000000-BF978:1:1105:16535:16467_1:N:0:46
AAGCAAACAGAATGCAGAATGTGTGCAGTTTTGGTCACCTAGTTTTAAGAAGTATGTCATCAAGCTGGAATGGGTACAGA
AAAAATTCACAAGGACATTACCAGGACTGGAGGGCTTGAGTTATAAGGATTGGATAGGCTGGGGCTTTTTTCTCCTGAAG
TGTAGGAGACTAAGGAGTGACCTTATAGAGATATATAAAATCATGAGCAGCCTAGATAAGGTA
>M00285:128:000000000-BF978:1:1105:12735:16467_1:N:0:46
TGCCTGCAATGCACATTCTCTATAATTGTAACATTTTATTCTGCATTCTGTTATTGCTTTCCCTTGCACTATCTCAATGC
ACTGATGTGATTAGATGATCTGTATGGATGGCGTACAAAACAAAGTTTTTCATTGTACCTCAGTATATGTGACAATAATA
AACCAATTTACCAATTTTAAGTTCTTAAAGGTATAAATGTGAAACACAATTCAAGTACTGAGGGAATCACAACAAAAACA
TGAAAATGTTTAAAATACAACTGCATATACAAACAATAATTGAAATTCTGTCGAAGGAC
>M00285:128:000000000-BF978:1:1105:19218:16468_1:N:0:46
GATTTTAGACAATGGCTATTCAACCCTTCTTTATTACAGGACTCAGATTTTCTCCATTTTATTAAAGAACAAATTTCGTT
TTTCTTTTTAACTAATTTTACTTAAGAATTATCTAGTGGGGCATTATGGGATAACTTTAAAGCATATATCCGTGGTCAAA
TTATATCATATTCCGCTGGATTGAAAAAAAAAACGACCGTGTAATGAAATACGTACTCTGACTGACGAGATTAAAGAAAT
TGAAAAAATATATATTCTGATACTCCAAACTCTGAACATTTTAAAAACGAGAACAAAGCT
>M00285:128:000000000-BF978:1:1105:5300:16469_1:N:0:46
GGTTTTAGCTTTTAAAACGCTGTTTTAGCCAAATAGGAAAGCCTTTGCTATATCAGCGACTAACTCTTCAGCGGTAAGAG
ATACAGTCGAGTAACTAAGACCAATAGACTCAGCAGCATGAAATACATACACAACAACTGTTTCATGT
>M00285:128:000000000-BF978:1:1105:20865:16470_1:N:0:46
GAGATTTATCACATTTTCAGATGTAAGAAAACCAAAGAGATTGTGATCCATTACTGACAAGGTAAGCACTGACTTCCTTG
CTCCAAAACAAACTAATCTTCAATAAAATATGAAATAATGCATATCCATGTTCCCTCACTGATATAAGATTCACAGAATC
ACTTATGCTCTTACATGTACATTGCCACATT
>M00285:128:000000000-BF978:1:1105:14286:16470_1:N:0:46
GATCTACACTCTTTCCCTACACGACGCTCTTCCGATCTGGACTACACGCTTTCCCTACTCGGCGCGCTTCAGATCTGGAC
TACACTCTTTCCCTCCACGGCGCGCTTCCGAACTAAAAAGGAAGAGGGTCGTGTAGGGTGAGAGGGGAAAGAAGGAAGGC
AAGAAGGCATCTGCCGAGGCGCGGGGGGGAGAGTTAGGACCTGCGCAAGTACTCGTAATAGAGAAGGTAGCGAGACAGGA
TGTGTGGTGCGATGTACATAATACTGGCACGAACGCTCCACGGCACTACTACGAACATG
>M00285:128:000000000-BF978:1:1105:12210:16471_1:N:0:46
CGTACTACCTCAATATACTGACGTTTGGAATGATCTGTCTGAATGGCATGCAGAGCAAAGCTTTTCACTGTATCTCAGTA
CATGTGATAATAGTAAACCAATTACTTATTACCACTGTAAATTGTCTTTGGTATGTAGGTGGGTGGCAGGTTAGGAGAGG
AGTGGTGTGGGAGGGGAGTTGATGAGAACATGAGATAAAAGATGAAACGAGTGGCAGATGGTCAGCACCGGCACAATGGG
CCGAAGGGCTTATTTCCGTGCTGTTAGACTGTGTCTCTGTTACAAAGTCTCCAGCCCC
>M00285:128:000000000-BF978:1:1105:24440:16471_1:N:0:46
CGTTCACTCGAACCCCTGCCTAGTTCTGATCGTTCCTAGTGAACCGCTCTGTTCCACTAAACTGGATAGGAAAGGAGAAC
AGATGCTTCCTCTAATGGGGGTGAGCAGAATCCCCCAGTCCCACCTCACACCCGAGGAGTTCAGTGTAACTGCACTGTGG
AATGAACTGACCTGTACGATCTGTATGCCAGACAAGTTTTTCACTGTACCTCGGAACAAGTGACAATAATAAACCAACAC
CAATATCTAAGCTAGTCCCATTTTGCCCATAAACCTTACAATAAACAACAAAAGGATTAT
>M00285:128:000000000-BF978:1:1105:18296:16472_1:N:0:46
GTCGAATCATAGCTGGGATATCTGACAATGCTTGGAGGCACAGCATGCAACTCTGTAGGAGGAGGTAACTAGCCATTCGC
TATTATTCTTGACTTGCTTGTGGGCTATGATCCCAGGACACCACTTACTGAGTTGCATTTGACAAAGAATACTGAGCAGC
CACTTGCCTTGACCATTTGGTGCCCTCTGGTGCTTTTCTTTGGAAAATGGTTGATGATTTGGCATTGAGCATCGCCCTGA
ATGAGAAACAATGAACCACCCGAAAGAAAAGGAAACGGCAACCATTCTTGGCTATTTC
>M00285:128:000000000-BF978:1:1105:17397:16472_1:N:0:46
GACAGGGGCAACGATGCAGTCTATGCAATCCGGTGTAAAGAGTGACAGACCTTTTACATAGGAGAAACAGGTAATAGTCG
AAGGGTCAGACTGACAGGGCACCTGAGTACGATCACAGGGCAAGAACAGGACAGACCAGTCAGCAGGCATTTTCAGCAGC
ACGGGATCCAGTCTTCAGAGATCCTGGGACTGGAAACTAACCTGAACTGGTCAACTTGGCAGGGA
>M00285:128:000000000-BF978:1:1105:8784:16472_1:N:0:46
TTCGTGCACATGTACGGTCACCAATGGTGGTGGGTTTGGACAGCAGTATGAATACTCTATGATTCAGCCCAGTACTGCTC
ACTGTCAAAAACACTGGAAGTTGCTGACATTCAAAAATATGCAGAATCTTTCAAAACTACTCAACGTGTTTAAGCTAAAG
AAATAATAAATCTGCACCTATGAAATGCTTCTTACATTAGATTCTCCCACTTTCTGTCCCCTTCCTTGGCAGAATTGAAG
GCAGTAATGGCAGTGTATGTGGACCATTGCATCAGCCAGTTTCAGCTCCTTTCCTGGAAT
>M00285:128:000000000-BF978:1:1105:22995:16473_1:N:0:46
GCAATTTGGTCTTATATCTGAGTTGATCTTTAACATAGTTTTGTTTCATAAACATCACACCAGAAATGTTTTTTTAATGT
GCTTTCCTGTTTTTTGGTCGTGGGTGATGGAACAAACATAGTTAATTAAATTATGTTACATTTATCAAACAGAAATTCTT
TCACAAAACCATATTTTAGGGCTGGTTTCTGCGTAATGTGAGAAACAGTATGTGTGGAGATTTGTTGCATGTTTGCCAAG
AACATCTGACTTTAGATCTTTTGCTTCTAAAGTCTCCTACCACTGTGAATTTTCACGTAT
>M00285:128:000000000-BF978:1:1105:20409:16473_1:N:0:46
TATAAATGCTCTAACACAAAGATCTTATCCATCCCCAAACTCTTCTACTTCCTTGATTATCTTACCCATTCAAATGAAAC
GCTAAAATAATGAATAATACATGTGTACAAAAATAATTTGAATACTAATAAGGACAGCATATCTTGTTCAGTGGATTAAG
AATAGTAACTCAAAAC
>M00285:128:000000000-BF978:1:1105:7637:16474_1:N:0:46
ATCACTACAGTTTAGCAACATTATGACTTTGATCACTTTGCACTAAAATTGACTTTTTTTGTTCTAATTGTGTCTTCCTT
GTAAAAATTGTTTTAATTTAAGTTTAATTTATGTTTTTCATGTGAATGCTGCTTATCTGATGCTATGTGCCTGTAATGCT
GCTGCAAGTAAATTTTTAATTGCACGTGTGCGTACATGTACTTGTGC
>M00285:128:000000000-BF978:1:1105:19417:16475_1:N:0:46
GTTAGAAAAATTGTATGATCTTCCAGTGATTAGTTAAATGAAGTTTGATGCATGGTATGATTTTATATGCGTTAAAATTT
TTTTCATGTTTAAGTTCAGAAGTGTTGATAGAAAATATAAAAGCCCCAGTTGTCATTTGGGAATCTTTTTACCATCAGCT
ATTATTTTGACCAAATAATAATTGTCCATGATTTTTTTTCATTCTGCCAACCATTGTCCAGGGGATTATAAACATTCAAT
GTGTTTACAATGGAGAAGTCTCAAATACAAGAGAAAAAAAAGTTCAAAAAAATTAGGA
>M00285:128:000000000-BF978:1:1105:26258:16475_1:N:0:46
ACTTCAACCGTTCTGCCCAGGACCACAAGGAACTGCAGAGAGTTGTAGACACAGTCCAGCGCATCACGGACATCTGCCTC
CCTCCCCGGACTCGGTCTTTACCTCTCGTTGTCCAGGTGAAGAAGCTGTAAAATAAAAGACCCCGCGCACCCAGGATATT
ATCTCTTCTCTCCTCTTCTGTGGGGCAGAAGACACAGGAGCCTGAAGGCAAGTACCACCAGACTTAAGGACAGTTTCTAC
ACCACTGTGATAAGACTATTGACTGGTTCTCTTTTACAGTGAGATCG
>M00285:128:000000000-BF978:1:1105:27535:16475_1:N:0:46
CCATATGGGCAATAGCCAAATACATTATTTGCAAATATTTTTGCCAGATCTTTAGAAAATCATCAATCCCATACCTGAAC
CTACATGGTTTATCGTATTATGTTTTTCTTGACTAAGCAGTTCATTGTCTAGTTAATTATTTCATTTAACTCCTCAATAA
TTTATGACATTCTGATATGTAATCTTCTGTGGCATTAAACCAACAGAAGGAAACATCGGTGTATTCAGTTTCAGCAGCAC
CATTAAACATAGCTCGGGATAGGCTTCACCAAACTTTAAGTGTCAATAAAATGTAACTAT
>M00285:128:000000000-BF978:1:1105:16376:16476_1:N:0:46
TTACTGTTCTGCCCTCCTGAAACATTGCCAGAAATGACAAATCACTTCTTACTAACCTGTAAGATGGAAGGGTCCTTGCA
GAGGTCCAGATCTCGACAGAAATTACAATTCCTGCAGATAATCTCAGGGACTATATAGGACCGGCAAGGGTCTTTAAACT
GGGCTTCTTCGGAAAATTCCCCCACATCGATTAGACGCAAAAGATCCCGTTTCAATTTGTTAACCTGATTGGTTATGTTC
GAATCCAGAGATAAAATCTGTTTGAAGGTAACAGCGCATTACAAATATGGCTTTTGTAT
>M00285:128:000000000-BF978:1:1105:9253:16476_1:N:0:46
CTGATATCTAAAGTCTTTCCACCATCTACGAGCACAAGTAAGGAGTGCGAAGGAATACTCCCTGGCTGAGTGAAACTCCA
ATCTTGTTCTCAAAGGTTTGAAAAAAAAAAAT
>M00285:128:000000000-BF978:1:1105:15904:16478_1:N:0:46
GGAAGGAAAGAGTTAACCACATGCAGTGTGGGGCAATCCATCACTGGGACTGTGCAGAGCAGGTGACTGGTGTTGACAAC
CAATCAGAGATCCCTCCCCGAGTTCCCAAAACACAGCTGGATTTATCATGATGACAGGAATATTTTTTTTTAAGGGGGAG
GGGTGAAATCGCAGGTTTCACGGCTCAAACAGGAAGATATTTTGCGAAGA
>M00285:128:000000000-BF978:1:1105:14106:16478_1:N:0:46
CCATCAAGAAGGACAAAGGAAGCAGGTGCAAGGGAACATCACAACTGTAGGTTCCCCTCCAAGTCATACATCATCCTGAC
TGGTCCTCCATTGTCACTAGGTCTAAGCGATGGATCTGCCTCCCTAGTAGGACTGCGGAATTCACTTCTCCAGAAGGACT
GCAGCAGTTAAAGAAGGCAGCTCCCCACAACC
>M00285:128:000000000-BF978:1:1105:13813:16479_1:N:0:46
ATTTATCATACCAGAAGACGAAAAAACATGTCCTACAAGAAGATTCTTATGGGGAGTTTTGTTTGCACTCTGCTTTTCGT
GCTTATTAGCACAGGCATGGAGACTCCGTCAGCTGGTACAGCATGGCAAAGGCCCTTCTGGATTGCTATTG
>M00285:128:000000000-BF978:1:1105:18869:16482_1:N:0:46
TCCCACCGCCGGTCTTCCCTCTCACTCCCATGGCCGCGGCCGCCGCGCTGAGCCCACTCACGCATGCGCGACAGCGCTGC
CCCACTCACGCATGCGCGACAGCGCTGCCCCACTCACGCATGCGCGACAGCGCTGCCCCGCTCACGCCGTGATTGACAGA
GCCCCAGAGCTATCAGCACGCACCCAGCCGTCCAGCTCCGCCCAAATCAGGCCACCCCTTAACCAATTGC
>M00285:128:000000000-BF978:1:1105:16308:16483_1:N:0:46
TCTCTGTAGCTGTGACACTTTACTCTGTACTGTTACTGTTTTTACTGTACTACATCAATGCACTTTGCACTAACTATGTA
ACTGCACTGTGTAATGAATTGACCTGTACGATTGGTTTGTAAGACAAGCTTTTTATTGTACCTCAGTACAAGTGACAATA
ATAAACCAATACCAATACCAGTACCTTACTCGTAACTATCTTAAAACATAATGAGTTGGGGTCACTATTCCCAAAATGTT
CACCCACTGACAGGTCTAGCTCACTTCCCAAGGATAGGTCTGGTATGTTCTCTCCTTC
>M00285:128:000000000-BF978:1:1105:20570:16483_1:N:0:46
TCCTCTCTTCTCTGGCCTGCCCTGTGTGCTCTCGGCGTGGCCTCCTCTACATCGGTGAGACCAAGCATGGACCAGGCGAA
TGCTTTGCTGAGCACCTGCGCTTTGTCTGCCATGGCCATCTGCAGCTCCCGGCTGCCAGCCATTCCTTTGCCCCT
>M00285:128:000000000-BF978:1:1105:14620:16490_1:N:0:46
GATCTACACTCTTTCCCTACACGACGCCCTTCCGATCTGGACTACTCGCTTTCCCTACTCTGCTCCCATCAGATCTACAC
TCTTTCCCTACCCTATTCTGCTCCAATCTAAACTACACCATTACCTCGAAAGGGAAGGTTTCCGTGAACCATAACACCAA
TGCGCTCTCATCGGCATGGAGCTCCTAGAAAGATAACAGCGGATGTGCGCAGAACCGTTGCATTGCTGGTGACAGAATGC
GTCACCTTACGCGTACCGACAAGGACTTCACGCACAGTGATTAGTTTACCAGAGCGAG
>M00285:128:000000000-BF978:1:1105:25711:16491_1:N:0:46
AGACCATTAATCCCAGAAGCTCGCCAATTGATTTATCTTGGTCCATTGAAGAAGATTGCAAACTATGAAACCTGTGAAGG
TGCACTGAACCATTTTCACAGAGATCAGGATTTCAACATCAAACTACAGAACTGTGAATCCAGACCAAAGATTATCCTGT
TCCATGAGTCATTTCATTTGTATATTTTAGTTAATGATAACTCATATGAAAATAATGACAAGGAATGCAATTGAAAGTGG
AAAAGAAAAGAATCTTGGTTTAAAGTTTCATCACCTGAATCTTAATATGTGTATCTTTTC
>M00285:128:000000000-BF978:1:1105:4724:16492_1:N:0:46
AGATGCTAGGTGCACAGAAATGCACCAGCACTTTAAATGCCCGACACCAGCCCGTTCACTTTAAGAACTATTTATTTACT
TACTGGCCATTTTTAATTTAATCTGCGTAATAATTTAATTTCAATCTCCATAGCTTCTAATGTGTAATGTTTTGTACT
>M00285:128:000000000-BF978:1:1105:20422:16492_1:N:0:46
TTATCTGTGAGGTCCCGACGGGGTGCAGTCAAAAAGTGGTTACGCATTAAACAGTCGTGTGGGGGGTCCGCAAGATCCTC
AGGTGGGGCCTCTAGGAAGGTGGCAGGATTAATGGGGGTACAGTAGGCAGAAGTGAGGAGTGGGTTAATCAGGAGTGCTG
CCTCGTATCTGTTCAGGCAGGGCCTGGGTAAGGTGTTGCGTCTGGTGGGAGGTTATGAGTGCAGTTACACTATGGGAGGA
ATAAACCACTACTGCC
>M00285:128:000000000-BF978:1:1105:5274:16493_1:N:0:46
GAGGTTGTAGTTGCAACACTGCTCAACCAGCTGATCTATCTCACTCCTGATCGCCATCTGAGATTCCACCAACAACCGCA
GTGTCACTAGAGAACTTATAGATTGCGTTTGAGCTGTGCCTAGCCACACAGTCATGAGTGTAGAGAGAGTAAAACAATAA
TCAAAGCACGCATCCTTGAGGTGTGCCTGTGTTAATTGTCAGCAAGGAGAAGATGTTATTACCAATCTGCACTGACTGTG
GTCTCCATTCTTATGTCCTTACTTTCCTGCGCATTTGAATTGCTATAGCAGATCACCACG
>M00285:128:000000000-BF978:1:1105:6237:16494_1:N:0:46
CCTTGGATCCCATGGCTCCTTACTTTCTCAATAAACTTTGCATGGGGTACCTTATCAAATGCCTTGCTGAAATCCACCTA
CACTCTATCTACTACTCTTTCTTCATCGATGTGTTTAGTCACATCCTCAAAAAATTCAATCAGGCTCATAAGGCAGGACC
TGCCCTTGAGAAAGCCATGCTGATTATTCTTAATCATATTATACATCTCTAAATGTTCATAAATCCTTCCTCTCAGGATC
TTCTCCATCAATTTACTAACCAATGAAGTAAGACTCACTGGTTTATAATTTTC
>M00285:128:000000000-BF978:1:1105:18618:16494_1:N:0:46
TGTTGTTAAAGAATCCCTCAAGATATTGGGCTTGATACAGGTGTATTTCCCTTCAGGGAGTATAAATGGACAACATTATA
GTTGAAAGTGTATTAGTAGTACCAGTGTAGGTGCTCTGTAATTCCAGAGGGAACCCTGGGTCTAATGCTATGACTGAATG
GTATATTTACTACATCAGTCATTCTATCAATGGCAGGGTCCTCTGCAGTTAATCAGTGGCGACTGAAGGCCTGGTGTTTG
ACCCCTGTGCACCTGAACCACCTTTTGTTGAGAGACAGAATGCACTCTTGACCCCCAAGG
>M00285:128:000000000-BF978:1:1105:20866:16496_1:N:0:46
ATATTTGTGGGCCGAAGGGCCTGTATTGTGCTGTAATGTTCTATGTTCTATATTTCCTCTCCGCATTGCTTATTCCCACA
GATATCAAGTGACAAATTAAATATTGGCCAGAACCACAGAAGAACTGTTCAGGTCAGCTTTGAAGAGTGGCACGGGATCT
TTGATATCTGCCTGAGACAGAGTCTCCATTCAATGTCTGATCCACAGAATGACAGGGTAATGCTCCCTTGACACTGCACA
CATGAGTCAATACGGTTTCTTTAGTCCAGTCCCTGGAGTGCAGCTTGACCCCACAAGTTT
>M00285:128:000000000-BF978:1:1105:18500:16497_1:N:0:46
GCAACATGCTAATCCATGCCAGTCAAAGGAAACATGCAGATTCGCTACAAACAAACAATTTAAAACACCCTTCACTTCGT
GCAGAGTATAAAATGGGTTGTTAATCTATTGCCATTCAGATCGGAAGAGCAACGTCTGAACTCCAGTCACTCCGCGAAAT
CTCGTATGCCGTCTTCTGCTTGAAAAAAAAAATACCTATTGTACAAGTCTCCAAATACCCTATAACCCATTACCCCGCCA
TAGAGCTTATACTGAACCCCATTCCTAGTAAAACCAGAAATAACAAAGTCAAAAGAAGGC
>M00285:128:000000000-BF978:1:1105:13580:16498_1:N:0:46
GAAGTACGAAGTGAAGCATTTTAATAGAAGGAACAAGGAGGCAATATGATATAAAGGTTTTCTAGGCAACTACAGGAAAA
GAGGAACCAAGCCATGACAGGACAAAAAAACATCTGAGATACTGGGCTTTAGAATTGGGATAGAGTATAGAAGTGAGCTT
AAACCTCGGAAAGAAGGAGATTCAGCATAAATGCTGGTTTGGTCACTACCCTGTAGCAATAATGCATTGATCCTTCTTAT
TTCATGAGGGGACAAGATTATCATTAACTCAGCGTGGTTTGTATGACCTGACAACTTAT
>M00285:128:000000000-BF978:1:1105:24471:16499_1:N:0:46
TTTCACTCCTTTCTTCAGAAGATTAGTTAAGGGAAGAGCAATATCAGCAAAGTTTTTACAAAATTTCCGATAATATCCAA
CCATTCCCAGAAATCTTCTAACAGTCCTGATACTTGTAGAAACAGGGAATTCAGATATCACTTGAACCTTTGCCTGAACA
GGTGCTAACAGGACCTACAACTTAACCAAGATATGTCACAGTGGCATGGCCAAATTCACTTTTAGCCAAATTGACTGTAA
GGTTAGCTTTGGAAAGTCTTTCAAACAACCTTTCTAACGCAATGATGTGATCCTCCCATG
>M00285:128:000000000-BF978:1:1105:6370:16500_1:N:0:46
CAATATCCTTCTAAACCTTTCCTATCTGTGTACCTGTCCAAGTACCATTCAAATGTTGTTAATGTACCTGCCTCACCCAC
TTCCTCTGGCAGCTCATTCCACACACCGACCACCCTCTGGGTGAAGAAGTTGCCCATCAGGTTCCTATTAAATCCCCTCC
CTCTCGCCCTAAACGTGCCTTCTAGTTCTTGATTCCCCAGCTCTGGGGAAAAGACTGCATTCACCATATCTAAGCCCCTC
ATGGTTTTATACACCTCTATGAGGTCACCCTTATTTCTTCTACATTCCAATGAAAAAAGT
>M00285:128:000000000-BF978:1:1105:26707:16501_1:N:0:46
GTAGATGTCCAGGATGGAGGGGAGGGGCACTCCAATGATCTTGCCAGCTGGTCAGGACACTCTCTGTGGTGCCCCTGTAG
AACGTGTGAGGGTGGGGGAGGGCAGGTTTGCTCTCTTCAGT
>M00285:128:000000000-BF978:1:1105:26585:16501_1:N:0:46
AGTGCAATAAGGTGCAAGGTTGCATCAAGGTAGATCATGATGTCATAATCCATCTCATTGTATAAAGGAGCCATTCAATA
GTTTTATCACAGTGGGGTAGAAGCTGTCCTTAAGTCTGGTGTACATGCCCTCAGGCTCCTGTATCTTCTACCCGATGGAA
GAGGAGAGAAGAGAGAATGTCCTGGATGGATGGGGTCTTTGATTATGCTGGCTGCTTTGGCAAGGCAGCGAGAGCTAAAG
ACAGAGTCCGAGGAGGGGAACC
>M00285:128:000000000-BF978:1:1105:18661:16501_1:N:0:46
ACCAGTTGTAACGTAACCCATCTCTTCTCTCCACAGACGCTGCCTGACTTGCTGGGCTTTCCCAGTAATCTCCTTTTATT
TCAATTTCCAGCAACTGCTGTAACCTATATGTCACAGTTCCAGGAGGCTTTTCCCCTCTGTTATCACTCTATTTCCACTG
GACAAATTAGCTGTCATTAACAGGTCTTCAGTGTCTTCTCCCAGTCAGTATCAATC
>M00285:128:000000000-BF978:1:1105:24403:16501_1:N:0:46
AGATTAGTCCATTAATATTAATAGCTGCTTGAGTGCATATGTTTCTGTTGTACAGTATGTGTGTTAGTCTGTGTGTATGT
GTGTGGGCAGGCACGGTAGTGCAGCAGTTAGCGTAACACTATTACAGCACCAGCAACCCGGGTTCAATTCCAGCCGCTGT
CTGTAAGGAGTTTGTACATTCTCCCCGTGTCTGCGTGGGTTTCCTCTGGGTGCTCCAGTTTCCTCCCACATTCCAAAGAC
TTACAGGTTAGGAAGTTATGGACATGCTATGTTGGCGCCGGAGGCATGGAGACACTTGC
>M00285:128:000000000-BF978:1:1105:8150:16502_1:N:0:46
GGGAGACAGTATTCGGGAAATTATAGACCTATTAGCTTGACATCGGTGGTTGAAAAGTTATTCGAGTCTATCCTCGAGGA
CGAGGTTATAGAATACTTAGAGGTGCATGACAAGGTGGCTCCAAGTTAGAATGTTTTTTTTTGAAGGGACGATCCTGCCT
GATCAAACTATTGGAGTTTTCCGAGGAAATGTCAAGCAGGGTGGATAAGAAAGAGGCTGTGTATGTTGTGGATTTGGATT
TTTCAAAGGATTTCTAAAAGGCGCCACACAAGAGGCTGCTTAATAAGATAAGAGCCCATG
>M00285:128:000000000-BF978:1:1105:17714:16502_1:N:0:46
NNNNNNNNNNNNNNNNNNNNNNNNNNNNNNNNNNN
>M00285:128:000000000-BF978:1:1105:23556:16504_1:N:0:46
GCTGGTCAACAGACACAAAAGGGAAAGGCCCTCATCTATCAACAGTGTAGATTCAGATACTTCAGCCTGCCCTACTGCAA
AGAAAGTAATGATTTCTCCTGGGCATTCATCAGCCTTTAATGAAGCCCAACAAAAGTTTCAAAAAGCAAGACCTGTGGTT
AAAAAGCAAGTTAGAATCATGCACAAGCTGGATAAGAATATAAAAACTTCAAGGGGACATACCATACTTAGTCCTAACAA
CCAGAAACTATTGCAAGAGAAGCAGATTTCTCATTCTAACTGTTCCTTGTCAGTACTGAC
>M00285:128:000000000-BF978:1:1105:25391:16504_1:N:0:46
GTGAAAAGCACATATTATGCATTTGTCAGATTAATGGCTTTACAGAGATGAGGATGATAGAGATAATATCCTTAAAATAA
TAATTTAATTGCTATCTACTGGAGATTTTGGCATAGCTAAATTT
>M00285:128:000000000-BF978:1:1105:3780:16505_1:N:0:46
GACTTGTAGGGTGGATTGTCATTGAGTATTGGTCAACACCTCAAATCGTCTTCAAGGTATACCCAGAATCTATGATTTGA
TAGGAACCATTTATAAGTGCCTGCATTTATCTACGTTTAATGACAATTGCCAGCTTTAGCAAGTTATTGTCTTTGCACAC
AGTGCTGCACCTGTGTTTAATGTTTTAATGTTTAGCCAAAATATCTCATCCATGTGATTGCACAATACAAATATAACTGA
TTACAGCAAGTTGTCTCCTCTTTAGATATTATGGTTTCCAGCAGGGCAAGGGTTAACTGC
>M00285:128:000000000-BF978:1:1105:6270:16505_1:N:0:46
ATTCTGCTAGTCCCATTTACCTGCACCCAGCCCATAACTCTCCAGACCTCTCTCATCCATATATCTATCCCATTTACTCT
TAAAAGTTAAGAGTGAGCCCGCATTTACTACATCAGATGGCAGCCCGTTCCACACTCCCACCACTCTTTGAGTGAAGAAG
TTCCCCCTATTGTTTCCCCTAAACCTTTCCCCCGCCACTCTAAAGCCATGTCCTCTCGTACTTATCTCTCCTAATCTAGG
TGGAAAGAGCCTACTTACATTAACTCTGTCTGTG
>M00285:128:000000000-BF978:1:1105:20018:16506_1:N:0:46
TAAGTCCAGGACACATATTTTCAAAATGTGGCTCTGGTTTGTTCCTTAGTCAAATAATTCTCCTTTTATCCCTGTGGATT
AATGTGATTTGATTCTTTATTTGCAATCAATGGGAGATTGACCTGATCATACATCTCGGAAACAGCCTTTTGGTCCAACT
TGCCCAAATCGACTAAGATTTCCATCTAATGTAGTTCCACTTGCCTGTATTTGACCCATACCCCTCTAACCCTTTCCTAT
CTATGTACCCAA
>M00285:128:000000000-BF978:1:1105:28812:16506_1:N:0:46
CATTTATAACAAATAATGATCATTCTTTTTAAACGGTATATTTTAAGATCTTCTAAGCACTAGTTATTAACATGTGATCA
CAAAAATAATTCTAGGTCCTGTTATTGAACATGCTCCCTGTCAAAATGATGTCAACTTGACTCCTGTGCCACCTTTGCCC
CAGGTGAGTAATTTTTTGATCTCATTTATGCTTTTCCATGCTGTCACGGTATTGAAAATACCTTGAAGGTTACAACAACA
GCAGGTGTAAGCTTGGTAACTACCATCCTGTGAAGCTAATATTAGTGGTAGAGAAGATA
>M00285:128:000000000-BF978:1:1105:19604:16507_1:N:0:46
CTGTGTCTAAGCAGGTCATTCTCTCTTCCCTCCTCTCCTATCAGGCAGAGATACAGGAGCCTGAGGGCACATACTGCCAG
GCTCAAGGACAGCTAATATCCCACTGTGATAAAACTATTGAACGGTTCCCTTATAGAATGAGGTGAACTCTTGACCTCAC
AATCTACCTTGTTACGACCTTGCACCTTATTGTCTACCTGCAATGTACTTCCCTGTAGCTGTGACACTTTACTC
>M00285:128:000000000-BF978:1:1105:3622:16508_1:N:0:46
TGGACTGTTCCACATAGCCGATGAAAAGGCAGGCATAGCTTGCGCCCATACAAGTGCCCATGGCTACACCTTTGGTTTGG
AGAAAGTGGGAGGAGCTGAAAGTGTCACAATGTTGATTGAAGAGCAAGATCACAGGGAACCTAAATGCAGCAC
>M00285:128:000000000-BF978:1:1105:4530:16509_1:N:0:46
TGTGATGTTGTTTACAGCTTCCCTGTTTGTTCTTGGGGCGTTTGTTCATCTTTACTAGCAAGTCTGACCAGAGCAGGATG
GCATCTGAGAGTGGGATACAGCCTGACAGTGGCCCAGTGACTGCAGGCTGGCATTGTTGGTACTTTACCCATAATGTCAC
ACAACCCTTGAGCCACCCAGCAGCTTGGGCAGAACCAGAGGTGATGGTTCAGGCTGAGGAACCTTCATTGGAAAAGTGAC
AAAGCAAATGTGTTTTAAGTAGCAGAAGGAGGGACAGAATGGTGTGCAGAACAAGGCTAC
>M00285:128:000000000-BF978:1:1105:28103:16509_1:N:0:46
CATTAAAGAGCCTAAACCAAAGTGCGGCATAAAGGCATTCATTGCAAGGGCGATATCAAGATCGTTACCACCGATTCGCT
GACCACTATGGCCGAGGAAATCTTCACTGCGATCCGCTTTTTGTTGATGGGCTGGGCCCATTTTTACCACAGAGCAGTCC
GTCGTACCGCCGCCCACGTCGACAACCAACACGGTTTTGTTGTCGGTCAAGGTCGCTTCATAATCCATCCCCGCCGCTAA
CGGCTCAAACAGAAAATCAACGTC
>M00285:128:000000000-BF978:1:1105:27536:16509_1:N:0:46
CTTCCTCGTTTGACCAAGCATGTGCACAAGTTCTGGGTAAGCTGAGCTGTAGACTATTGATACATTTCAGTTCTCCGTGA
AACTACTGGCTAAAGATAAGGTTGAGCCAAACCAAGCAGTGTAGGTATATATTCTATTTTGACTTAGTTCTTGAAATAAT
ATTGTTTATAAATTATAGATTTGTATTTTTGTACAACAAATGCAATGAGTGAATGTGCAACCTTGGCTGTATTGATAGTC
TGAATTTAAGATTAAAAATGAACCTTT
>M00285:128:000000000-BF978:1:1105:28987:16510_1:N:0:46
TGCCCCTTTCTCTCTCCCTTTAATCTCTCTTTTCTGTTTGTTGGTTACTGCCTTCTCACTGAGACTGTTTGTGAAGCTAT
CTAAATATCAAATTCTTTTAGAAACGTTTTTGTGGCTAAGCCCACAATTTTGTTCAAAACGTCAATGAGAAAGATTAGCT
TAGAATCACCCAAATCCATGATACCTGATCATTCCTAACCTTTATATTG
>M00285:128:000000000-BF978:1:1105:10700:16511_1:N:0:46
CCCCTAGTGTAGATGAAGTGGTGGAGTCTGGGGTAAATTGATAGAAATCTGGGGAGAATAAAATGGGATTAGTTTAGGAG
CAGTGTGAAAGGATGCACGATAATTCAATGGCTGAAGAGCCTGTTTCTATGCTGTATAACTCCATGACTCTCAATGGCTT
TGCCCCTCCTGTCTCTGAAATCTCCTCTGTCTCTACAACCCTCCATGATTTCTGCACTCCACCAGATCCAGCCTCTTTTA
CACTGCTCCCTACTCCCT
>M00285:128:000000000-BF978:1:1105:3204:16511_1:N:0:46
TCTGTTCCTATCTCTCTCCAGTGCTAATGTAAAGGAGATAAAATTATGATCACTATCACCAAAATGTTCACCCATTGAGA
GATCTGACAGCTGACCAAGATCATTTCCCAATATCAAATCAAGCACAGCCTCTCCCCTTGTACGTCTATCTACATACTGT
GTCAAGAACCCTTCCTGAACACACCTAACAAAGTCCACCGCTTCTAAACCCCTCACTGTCTGGTGATGCCAGTTGATGTT
TTGGAAATTAAAATCCACAATCACAACTCTGTTATTCTCACACCTTTCTAGGATCTGCTT
>M00285:128:000000000-BF978:1:1105:11283:16512_1:N:0:46
GATTTATTTAGTTCCTTGAATTTAAATTCCCCAGCTGCCACGGTGAGAGTCAAACTCGCTTCTCCAGCTTAGTGGTTCAG
GCCTCTGGGTTCCAGAAACCGAACAACTGTGCTACAGTTTCACAAAGTTAACAGCAGGCCTCTCAGAAGTGAGTACTAGC
CCAGTCTGAATTCTTTCATTATTTGTAGACACCTTTTTCCAAGCCATTTACTATTCATAACAATGACGTCCATGAGCCCT
CTCTCCAGTTA
>M00285:128:000000000-BF978:1:1105:16915:16512_1:N:0:46
GTAATCATTATTTTGTAAGATGCCATTGACTGACCTTGAAAAGTGACAGGCAGCAGGGGGTTCCTTGCTTTACTATTACT
TTACTAAAGCTTGCTTGCTTTACTATTGACATTCATACTCTGTGAATACAGTCTAAAATAAAGAGAGTTGAAAGAATATC
TCATCCAAAGTAGGTCGCATTGCACCTTCATTAGTAGTAAGAAGGATAACAGGAGAAATAATAATAGCAACTGAAAATAA
AGAGGTTTTGTTAAAATTAGTCAGGATAACTTCTTTCCTCTGATCATGAGTTAGTTATA
>M00285:128:000000000-BF978:1:1105:29213:16513_1:N:0:46
TCACAGGAAGAGATTACTGTGAATGTTGTGAAATAGAAATGGCACTAAAGTTTGGACAAAAATATATGGTTTTTCATTGT
TTGAATAATTTGATTTTGTTGTTATATATTGCCCTGAACACATTAGAACCATTCAAATGTGTCCTTATCTTGGGCAAGTC
AAATAATTTGTTTTGTATAGATAAGTGACACAGGTATGGTAGCTGCTGGCATTGCTGTTATCTCTGCTCTGCTCATTTAG
AATGGAGTTCTGCCAGTGGTGTCATCATTGAAGCATGGATTAAAAGACTATCAAAGCTA
>M00285:128:000000000-BF978:1:1105:28676:16513_1:N:0:46
GCAGAGTAAATAATAAGGGGTGGAGGACAAATGAATGTGTTATTTCTGAATTCTTAAAGTTACTTGATAAGGTACCACAT
GAGCATAAAACAATGGATTACAGTCACAGGTTCACTTGACAGATTTCCCAGTGTAACTCCTGGGACTAGCAGGTAGTTGT
TACACCAGCTTTGGACACTTTATGATGCCCATCATTGGGGTGTGGTTGGGAAATTCTGGTGAGTATTCTTCAGGAAGTTT
GGGACTTCTGTATCTTTGCATACTTAATTTCAAAATTACTGACAATTGCAGAGGGA
>M00285:128:000000000-BF978:1:1105:27741:16514_1:N:0:46
GCTGAATTGGGGCCCAGGAGGATAAAAGAGGTCATTTGACCTCTTGTTAGGTAACTATTGTTCCATTCATCTGAAGTGTA
AGATTACCTTCATTTCCAGCTTATAAAAGCTTTTGCAGTTTCTTTAATTTGTACTATTTCCCCCTTGATATTATATTTCC
TATATAATGCTTA
>M00285:128:000000000-BF978:1:1105:28649:16514_1:N:0:46
TTGATGTACTATTTCCAATATATAGCATCACTCCTCATCTTAAGATCCAATGGGGACTGATACTGCCATCCTTAGCATGC
AGCTCTGTAATAGGCAACATAGAAGCCGAGATATCTCTCCAGGCTGTAACTTTTGTGGGCCTCCTTCGCACTGTCTATAA
GAGACTCAAAAATGAGAACTTCAATTTCAAGGCTTTC
>M00285:128:000000000-BF978:1:1105:10391:16515_1:N:0:46
TCTCTGGACTCTTTATCATTTTAAACACCTCAACTGAACCTTCCTTCAGCCGACACTCTTCCTAAGAAGACAACCCCATC
CTTTCCGACCTTCATCCATGCCCAATCCTAGCTAAGTAACTATTCCTCTGTAGTGAGTAACATTCTAACATTCCAATGGG
ATCGACCTGATTACCCTCTGAAACAAAATGGGCATCCACAGTTTTGGGATACAGTCTCTATGGAAGTGCAACAATTTTTT
TGGTGTATGTTTAGGCAAATCTCAGGCCTTTTC
>M00285:128:000000000-BF978:1:1105:27801:16516_1:N:0:46
GGAGTGTGTAATAGGGAAGGCCAATGTTGCATTGGCCTCATTTCAAAGGGATTGGAGCTTAAGTGTCTTTGATCTGAAAT
GTTAACTCTGATTCAGATGCTGCCTGCCCTGCTGACCTCATTTCATTCCATTTGTCTTCTCAGTATTTTCATTCTGTTTT
CAGTCA
>M00285:128:000000000-BF978:1:1105:17625:16516_1:N:0:46
AAAATATAGTTTAATTTCATTTTTGTATGCAGTGAGGCTGCTGAGGCTTTGCGAGTTTAATCTGTTGAAATTCAATGGTG
CAATTTT
>M00285:128:000000000-BF978:1:1105:4612:16517_1:N:0:46
AAGCTTTTGCTACTTTACTCTTTGGGGCCTCTTTCCGCTTTCTTTCGGTTCACTTGTATTGAGTTCCTGAAAGGAGTCAC
AAATAACTCTGAAGATTAACCAAAGCAAATTAATTGTGATGTGTTAGAGGGAAAAGAATGAATAAGCACGTAATGTTAGT
TTGGCACCAGCTGCTGTGATGCGTTGAATTCTAGACACCACACTTTGGAGAAGACAAGAAGGCTTTGTAGAGTGTGCCAA
AGATATTTGCTAAAATGATTCCGGGAATGAGAAATTACCATTCCATGAAAAGAAGGG
>M00285:128:000000000-BF978:1:1105:4029:16520_1:N:0:46
GCAAATCAATGGATTTAGCTAAAAAACGCCGTTTTAGCCAAATAGGAAAGCTTTTGCTAGATCGGCGACTAACTTTTCAT
GGGTAAGGGATACAGTCGAATAACTGTTACTAAACGACTTAGCACCATGAAATACATACAATGCAATTGTTTTCCAATTG
TTACTGTATGCGGTTTAAGTTCAAAGTGGCAAAGCAATGGTTTTAGCTTTT
>M00285:128:000000000-BF978:1:1105:9741:16521_1:N:0:46
GTTTCTTGTGGTCCTGGGCAGAGCAGTTGTCATGCCAAGCCATGATGCATCCAGATAGGATGGTCTCTATGGTGCTTCGA
TAAAAGTTGGTGAGTGTTGCAGGGGACATACTGAATTTCTGTAGCCTCCTGAGGAAGTAGAGGCACTGGTGAGCTTTCTG
AATAGCCTGATTTGGTCTCTTCTGAGAATAGTTAGAGTCAACCATGTACTTGTGGTTCTCATGTCATACACAGAAGGACA
AGGTTCTGCAGGTCCCTTTTCCTTTTGAGTGGTGGTCATCCTGTTGAAATTTTACGTCA
>M00285:128:000000000-BF978:1:1105:27457:16521_1:N:0:46
CCCCCAGCTTGGAAGGGTGACCATTGCAGAGCCGCAAGCCCTGCCTCCTGTTCCAACAGTGTCACCTGCGGTCCCCACCC
TTGTTATTTGTCTGCCTTCTGTTTGTCAGCCGACCGGGATGTCTCGCCTCTTGTTCGAGTCGGTGCTGGACCTGGCTGAA
AGCAAAGTGTGGACAGAGCGGTGTTACGCCGGACCGCGCAGTGCAGTGCGCCCACCACCATCGGCAGGAAAGCAGCTGAG
GGGGTGTCCCACCCC
>M00285:128:000000000-BF978:1:1105:13263:16521_1:N:0:46
GGCAAATGAATGGTTTTAATTTAAAAAACGCTGTTTTAGCCAAATAGGAAATCTATTGCTGTATCAGCGATTAACATTTC
AAGGGTAATAGGTACACTTAAATAAATGTTACCAACCGACTGAGCAACATGAAATACATACACTACAACTATTTCCATGT
AGATACACATGGGTTTTGTGAAGAAACTGGTGAATGTATAGTTTTAACTTATAAAACGCTGTTTTAGCCTAATATGAAAA
CTGGTGATATATCAAAATTACCTTTTCAGGGATAAGAGGTACAGTTAAATATCTGTTACC
>M00285:128:000000000-BF978:1:1105:27827:16525_1:N:0:46
ATTTTGGTAAGGAGACTGAAACTGGTGAGGTAAATCTAGTGCGAGGTGTTACAGGTGATACCATGTTTGTACCTTTGCAC
AAGGTGATTCTAAAATCAAAGTTTGTTGAAGGACCTGTTGAGATAGGGATACGACCAAGTTTACCAGTGGAGGGTGTTTC
TTTGTTATTGGGAAATGACCTTGCAGGTGAAGAACTTGTTTCTGTGGTACAGTTAACAACTAAACCAAGCTTTACTGAAT
CTGAGGATGACGCAGACATTTATCCATCTTGTGCAGTAACCCGAGCTAAAGCTACAGAAT
>M00285:128:000000000-BF978:1:1105:12062:16527_1:N:0:46
GCCTTTGTTGAGGGCTAAGCAAACTTCGAGTATATCAATTTTATCTCTTTTCTTTATTCTTTTCATCTTGTTTCATGGAG
GATCCTTTTATTTCATTAACTGTAGTTTGTCAAATTATGATCAGTGTCCTTTCCCTCCCCATGCCTGTTAATAGAAAGTT
CTTTGTGGT
>M00285:128:000000000-BF978:1:1105:16187:16528_1:N:0:46
GGGCCAATGGGCCTTTATCCGTGTTCCTCTGGACAAAATGTACCTTGGTTAAATTCCTCCTCACTTCTCTTCACATCTAA
ACTTTTAGTTGAAATGAAGGAAGGTATAAGGGGGGGTGAGAGGGGTAGTGGTGCATGGAACGCACTGCCGGCAGAGGTTG
TGGGGGCAGATTGGGGACATTTAAGAGACTTTTGGATAGACACATGAATGATAGAGAAATGGAAGGCTAAGTGGGAGGGA
AGTGTTAGATAGATCTTAGAGTAGTATTGTGGGCTGAAGGGCCTGTATTGTGCTGTAGTG
>M00285:128:000000000-BF978:1:1105:16441:16529_1:N:0:46
TTTGGTGATGTTTACACCTTGGAGCTTGTAGCTCTCAACCATCTCCACTGCTCATAGACTGGTGACTGCCCATAGATTGA
AGACCAGGTCACAGGTGATCTATATCAGCACCATTTTATGTACTGTCTCCACATCCCTTGATTCCCTGAATGGTGGTGTG
GTGTGGGGGCATGCTGGAGCAACAGTGCCTTTTGTAGAACATAGAACATAGACCAGTCAAGTCATTAATAAAAATCACGA
AAAGCAGAGGTCCCAGAACCGATCCTTGTGGGACACTGTT
>M00285:128:000000000-BF978:1:1105:5707:16530_1:N:0:46
GCACCTTTCATGATGTCAAGCCCCTTCAATGCATTTTATAGAAAATGAAGTACCTTGGACACAGTTTTAATTGAGAAACT
TAGTGGCCAATTTGGTCACTAGGTCCCACAAATTGTGCTGTAAATAGTGACTAGGTAATATTTTCCTAGTTTTTGTTGAG
TGATAAATTTTGGTCGAACATCCAGAGTAAGTTCCCTTTTCTAACACAAAATAACTTAATTTGTGAGCGGATAGAAGGGG
CATTGGTTTGGCATGTCAAATGTAAAAGATAACACAGTGTTGTGTTCCCTCAATACTGC
>M00285:128:000000000-BF978:1:1105:7803:16532_1:N:0:46
TGTTGGTCCAATGGAACATGAGGCTGGGGAAATAATAATGGAAAACAAGGCATTGTAAGTATTTTACGTCAGATTTCACT
TTAGAGTATACAAGTAACATTCTTTGAATCGGGAATTCAAAGGAAGAATCTCAGAAAAAGTGTTTATGAACAAACTGTTG
GAACTAGATCCTGATGGATTTCATTCCAGGGTCTCAAAGGAAGTGACCAGTGAGATGTTTGGTTCATTGATTTTAGTTTT
CCAAAATTGCCTAGATTTAGGGAAGATTCCATTTAATTGGAAAATAGCAAATGTAACTTT
>M00285:128:000000000-BF978:1:1105:15471:16533_1:N:0:46
GAAACCCGGATTTCAAACCGCTGCAGTTGGAGACACTTCCTGCACACAAGTTGTCCTGGACACTGAAAATGTCCGTGACT
TCCCAATAACATTGGATGCACATTCCATTTTGCTGAGCTTTCCTGCTATGCTTCACCTCGATAGATAATTTAGGTTTATA
AATTTGTCAGAAAGTTCTCACCAATCAGCTACCTTGCCCCTGAAATCACTTGT
>M00285:128:000000000-BF978:1:1105:10780:16535_1:N:0:46
CTCCCAGGCAGAAGCTGGAGATATTTACAACCTCAGCCCAGTGTCTGTAGCCTGCATCAGCCACAAAGCCTTCTTCAGCA
GCCAAACCAAAGGGCACTTGCTAGGTGAAAAAGGTTTTCTACCGCATCACTAGTGGTGAGGACCATGAAGGTATGGTCAA
GGGAGGCAGAGGAGCATTTACAGGACAGCTTTGAATCGGTGGACTAGACCACATCCAGGGATTCATCTTTGGATCTGAAT
GAATATGACACAGTCGTCGTTGACTT
>M00285:128:000000000-BF978:1:1105:8376:16537_1:N:0:46
AATAACATTATTCTCCAGTTACTGATATTTTACAGAAAATGATTGGAAGCAGACAAGGTATTACTTTGGGCACACCTATT
TTGTGACCCGTCTGGGGTGAATGGAGTTCTATAGGTTGATTCGGAAAATGTTTACTTGTACAATAATTCAGTTTTTTTAG
AGATGTAAAGTTTTAGCAATCTCCATGTTTTCTTTATTTCAGAATTACTGACTGAAATGTTTACATGTCTAGATGTTATT
CCGAAGCAAAGAACTGTGGATGTTGGAAGTCAGAAATTAAAAAAAAAAATTGCTTGGGTC
>M00285:128:000000000-BF978:1:1105:27486:16538_1:N:0:46
TACAGTTAGCGATGGGAATCGAACTCCGATCGCTTGCGCTGTAACAGCATTGCGCTAACCGCTACGCTATCGTACCGCTA
TGTTTGAAGAGAGATCTGGAGTCCTGATGAAAACCAAAACAAAAGCAGCTATGAGCTGATTATTACTGATGCCAGATGTT
TTTGATATCTTCCATCATTCTGATGATGATTAAGAGTTGATAGATGGGGAAATAATTGATCAGAATGGATGTCCCCTGCT
TTTTAATGGACAAGGAATTTGGCTCCTTAAAATAACTTCCAAATGCATTGGTGTGCAATT
>M00285:128:000000000-BF978:1:1105:7783:16538_1:N:0:46
GCAGGAAGGAGTTTCTGAACCTCTTGTTTCCCGCCAGGAAAGATGTTCAGCCAGACGACCATCTGCCGGTTCGAGGCCCT
CCAGCTGAGCTACAAGAACATGTGTAAGCTGAAGCCTCTGCTGCAGCAGTGGCTGG
>M00285:128:000000000-BF978:1:1105:19238:16538_1:N:0:46
TCAGGACAGATTCCTGTCACAGTATGTTGACAGGCCAACCAGAGGGAATGGCATATTAGATCAAGTATTACGTAATGAAC
CAGGTCAGGTGACAGATCTCTCAGTGGGTGGGCATTTGGGGGACAGTGACTACTGCTCCATAACCTTTAGCATTGTCATG
GA
>M00285:128:000000000-BF978:1:1105:2244:16538_1:N:0:46
TGTAAATGAAAAGAAGTGGTTTGACTGTGAGTAGTCTTCCAAGTGAAAGGTAGTTGCCAAACATAGTAGATTCCTACTGT
GAGCATTTTATTTTTGGTATGGGTGCGGGATTAGTGGTATAGATAGCAAGGCCAAATCTTGCTTCGTTATAGTGTGTGTG
GATTTGTGTGTGGCTGTTCACCTCTTCTTTTCTTTGTCTCTGCATGTTTAAAACATAATAAAGCTGGAAGTGTGAGTTCA
TACAGAGATGGCCGTTTAGGATTCCGTTTTGTGGAGGAACCTCAGTTTTTCACTGA
>M00285:128:000000000-BF978:1:1105:16299:16539_1:N:0:46
GTCAGGCCTAGTCAAGTAAAACGAAAGCAAAGAGCTGAGCTCTAAAGAGCTTAAACAAGGACTTGGTTTTAACAAAGAGT
AATGGAATTAAAAATATTCATTCAGGGTAACTGAAATAGACATTAATTAAACATGAAGAATATTTTAAATCTTCCCTTTA
TCTATAAGTTGAATTAATTTAACAGAGGCATGCCAGGACACCTCTGATGGAGGG
>M00285:128:000000000-BF978:1:1105:28400:16540_1:N:0:46
GGAGTCTTGGCTGTTGGCCTTTCCCTTATTCTAGCAAGGCAGACAATGGCTGAGCTCATCTAATGACCACACGTCTTTGG
CTGGTGAATTCTGCAGAGCACCAAAGTTGTGCAGAGAGCAAAGTCTAAATTTCAGGATCACAATTGCTACCTCCAACAAG
CTCCTGACAGAGGTGCAACTGTCATTACAGCACTGCTTGGCTGGTGTGTTTGTCACTCAGCAGAGTGGAGGGATCAGCCA
TTTGAGCAGGTGATGGTTCTCATCCTCCAGCATACAAGGCAGTGTCGCTGCTGAAAGATG
>M00285:128:000000000-BF978:1:1105:29262:16540_1:N:0:46
ATGGAAATACAGCATATTATCAGAATTTAGCTTCTCCTCATCTCACCCCAATCCATACACACCAGCTTTGTTAATGAATG
GAGTAACAAGAATGTCAAAATGCACACCCACCAGTGAAGTTTCTTGAATAATGTAGAAATAACTTTTCAAGCTGATATCC
TATTTAAGTTGCAATAGCACTTTCCAGTCTGAATAAACCTCTTCGGGGACGCCGTTAAACTGAAGCCGCAATAACAACCA
TGGTTTTAAGATGGAATGTTGATGCCAGTCGCTGGCCATCCCGATGATTCCTGTCGGAT
>M00285:128:000000000-BF978:1:1105:11078:16542_1:N:0:46
CTGAACTTAGCTAGACTTAATATGCAGGGCCAATATAACTGGTGTGGTGAAGCTGAGAACTGAGCATTGTCTGCTGTCAA
AGCCTGAAGAAACTTCAACTGTTTTTAAATGTCTCAAATTAAGATATTTGAAAAGTAAATAAAATTACTATAAGAATTTA
AAGCTAAAATTAGGTTAAAATACTAGCAGTAATTAAAAACATTAACCAAAACTAAAGTAATTTAAAATACACTTTGCCTC
CTAATCTCTGGGCCTAGAATCCTCAGTGACATTAACAGCACCTTAGATATTTTGCCAAGT
>M00285:128:000000000-BF978:1:1105:3737:16546_1:N:0:46
GGTAAGTCACATGGTAATTTTTGGCTTTTACACCCGGCAGTAACCTTCAGATAACCTGGCATTAACTTGGGGGTAACGGA
GTAAACTACCAGTAACCTGGCAGCAACATAATAGGAAAGGTGGGGATAACTGAGTCAGTAAGTCACCCGCCCTTTGTAAC
CTGATCTGATTTT
>M00285:128:000000000-BF978:1:1105:24371:16546_1:N:0:46
AAACAGTATATATGTTTCTTGCATCTGCAAAGTATTTGCCCACTTAGTCACCAAAATCCCTTGGAGACTGTTTGCTTCTT
CCTCACAACTCACCGTCCCACCCAGTTTACGTAATGGCAAACTCAGAAATATTACATTCTGTTCCGTCATCAAAATCTTG
ATAAATATTGTGAATAGCAGAAACCCAAGCACTGATCCCTGGGGTATCCACTCATCCCCACGTGCCATCCTAAAAGACCC
ATTTATTCCTATACCCTGTTCCTTATCTATCAACCAATTTCCAATCCATGCCAGCCCAAT
>M00285:128:000000000-BF978:1:1105:4730:16548_1:N:0:46
CCCCAGAGTTTGCCTCACAAGCTGAAATTGATTTTCCAGTGTTATACGCAGACTCAAATGGGATCAGCCCTCTTGGAGAT
GTGTTGCTAGGCAGGAAAGAATGTAGAAACCAATATTTGCACCACTTTGGCTAAGACATCCATCCCATAGCCAACATGTA
ATTAAAGAGGTACTTGTACTTTATTTAGT
>M00285:128:000000000-BF978:1:1105:6743:16549_1:N:0:46
GCAAATATGATGGAACGTTCAAGAGGCTCCTAGATAGGAACATGAATGTGAGGGAAATGGTAGGATATGTACATTGTGGT
GGCAGAAGGGATTGGTTTAGTTGGGCATTTAATTACTAATTTATTTAGTTTTGCACAACATTGTGTGCCAAAGGTCCTGT
TCCTGTGCTGTGCTGTTCTATGTTCTCTGATTTGGAAGTGCCTCGGTGCTGGCTGCCAGTGAAGACAGTGGGGCATTCTG
TTTTCACCCCTCAGTATATAGAGAGGTAAAACATACTGG
>M00285:128:000000000-BF978:1:1105:8362:16550_1:N:0:46
ACTGATAACTGGGGCGGCACGATAGCGTAGCGGTTAGCGCGACGCTGTTACAGCGCCAGCGATCGGGGTTCGATCCCCGT
CGCTGTCTGTAAGGAGATTGTACGTTCTCCCGTGTCTGCGTGTGTTTCCTCCGGGTGCTCCGGTTTCCTCCCACATCAGG
AAAGACGTACGGGTAGGTTAATTTGGCAGTGGTTAAAATTGGGCGGCGTGGACTTGGAGGGCCGAAAGGGCCTGTTTCCA
CGATGTAAATAAAATTTAATTTAAAAAAATTTTTAAAAAACTTTGCAAAAATGCCCAGTT
>M00285:128:000000000-BF978:1:1105:4559:16550_1:N:0:46
GCAGCGTTGCGTAATGTTGCAGAGATGGGTAGAGATAGGGCTTGTCATATAGTTTTACAGCACGGAAAAAGGCAAGGCTT
TTCAGCCCAATCGTCCATGCTGACTAATGTGCCTTCCTGTGTTAGTCCTACATGCCTGCAATGGGTCAATATACACCTAA
ACCGTTCCTACCAATGTATCTCTCCAAACGTCTTTTAAACATTGAAGTTGTACACGCCTATACACTTCCTCTTGCAACCG
GTTCCATATACCCAACACCCTGTGTGTGAAAAAAAAACTTTCCACTTTCCCCTCTCACCT
>M00285:128:000000000-BF978:1:1105:12834:16550_1:N:0:46
ATTTGTCAGAACAAAGTGAAAAATAGTCACAAAAATCTATATGGACACAGAACACTTTTTCTAAACTTCAAACCCATAAG
TTCTAGCATGAACAAGTTAAACTCTTAATAATGATCATTGATACCAATTATAAAAAGAAAATCATTACTTGATAATGGCA
TTAATAACTTTGATTGCATGTAATAGCTTTGGTTGATTCCTCGGGTAACCAACTGGTTTGGCTTTATAAATGTGTCTCCT
TTGCAAGGGCAGGTCAGCCAAAATGTTTGATCCAAGCAATGCCTTCCCT
>M00285:128:000000000-BF978:1:1105:27903:16550_1:N:0:46
GCTGTCCACCCTATCTATTCCTATTAGTATCTTGTATACCTCTATCATTCAGCCAATTCTGAATCCACACGGCCAAGCCT
CCCTGAATCCCTTGGCCTCTGACCTTCTGAAGAAGCCTACCATTTGGAACCTTAACAAATGCCTTACTAAAATCCATGTA
GACCACATCCACTGCACTACCCTCATCAATCTTCCTGGTCACCTCCTCAAAGAACCCTATCAGGCTTGTGAGGCAAGATC
TTCCCTTCACAAAGCCATGCTGGCTGTCCTTAATCGGTCCATGAT
>M00285:128:000000000-BF978:1:1105:10089:16551_1:N:0:46
ATTTGGATTTTCAGGTGGCATTTGACATGATACCACAAAAGGCTGGTGCACAAGATAAATGATCACGGTATTAAGTGAAG
CATGTTAACATGGATTGAAGTTAAAAGAG
>M00285:128:000000000-BF978:1:1105:7990:16551_1:N:0:46
CTGGCAGAGGTATTTGCGGACATATTCAACCTCTCCCTGCTTCAATCTCAGGTTCCCTCCTTTTTTAAGAAGACCACTAT
CATCCCAGTACCAAAGAAAAGCAAGGCTGTGTCCTCAGCCCTCTACTCTACTCCCTATACACTCATGACTGTGTGGCCAG
ATTCTGCTCCAACTCCATCTACAAGTTTGCAGATGATACCACCGTTGTAGGCCGTATCTCAAACAGCAATGAGTCAGAAT
ACAGGAAGGAGACAGAGAGCTTAGTTGAATGG
>M00285:128:000000000-BF978:1:1105:3684:16552_1:N:0:46
TAATGCACAGATGTCAGGGTTTTTTTTGTAACCAGAGTAGACAGATAGATATTTCCAAAAATCATTAAAGAGGAATTTCA
AGCACTCGTATAGAAAAGGAGGAATCTCAAGCCCTCATACAATAAAAAAAACTCTGCCTGTACATGTAAACTTTGAAGTC
CTTCATATTGCCACCTTCTTGACAGCATAGCTAGAAAACAATAACAGCAACTTCCATTTGTTTAACACCTTTAACGTAGC
AAACAAAAATTTCCTAAGGCATTTTACAGGAGCCTTATCAAACCAAAAGTTGACATTG
>M00285:128:000000000-BF978:1:1105:25024:16557_1:N:0:46
CAGTATTCCTGTACCATGGTGTCAGATCAGGACCAGAAAGTATGAAATATTTCACCCAGAAAAATAATTTCATGTCATTT
GTTACAGGCAGTTCAATTAAATGACTGGCCTCCAAATAAAAAAATATCTGGAAAGTGAGGCAGATAATTGGAACATACTC
ATTTATATTTGTAACACAGAAGCTGGTCATATAGCCAATCAAGTCTATCCCAGCTTCCTCAGTAATTCCATTAG
>M00285:128:000000000-BF978:1:1105:9419:16557_1:N:0:46
ACTAATCTACTGGAAAACAGTTATAGTGTATGTATTTCATGGTGCGGAGTCGTTTTTTAACAGTTATTTAACTGCAACTC
TTACCCCTGAACAGTTAATATCGGATATAGCAACAGATTTCCAATTTGGCTAAAACAGCGTTTAATAATGTAAATAGTTT
GATATGCCGCATTTTACACTAAACCCATGGAGTATCTACTGGAAAGCA
>M00285:128:000000000-BF978:1:1105:24313:16559_1:N:0:46
TAGAATGTTGTCGTAGGTTACAATGGGACATAGACAGGATGCTGAGTTAGGCAGAGAAGTGGCAGATGGAGTTCAATCTG
GAAAAGTGTGAATTTTATACTTTTGATGAACAAACTTGAAAGTAAAGTGCAGGTTAGTGACAGGATTCTTAGCAGTGTGG
AGGAGC
>M00285:128:000000000-BF978:1:1105:22583:16559_1:N:0:46
TTCCATCTTTTACTGTTTCAATATAACGATAAAGGAAAAGGACCGAGGCAAAAGTTTGGGCACCCTGCAGGGTCAGTACT
TTGTAACACCCACTTTGGCAGTATCACAGCTTGTGAACGCTTCCTGTAGCCAAGAGTCTTTCAATTCTTGTTTTGGGGAT
TTTCGCCCATTCTTCCTTGCTGAAGGCTTCTAGTTCTGTGAGATTCCTGGGCCGTCTTGCATGTACAGATCGGAAGAGCA
ACGTCTGAACTCCAGTCACTCCGCGAAATCTCGTATGCCGTCTTCTGCTTGAAAAAAAA
>M00285:128:000000000-BF978:1:1105:7207:16560_1:N:0:46
AGAGGTGCTGTAGAAATCCAAATTTGCTTTAAAGCAGGTTTAGTAACAGACTAGTTCATGGACATAAGATAAATGGGCAA
GTTCAACACCACTGATCCAAAGCCATGAATTCAAATCCCATCATTGCAGGTGGGAAATTTAAGAACATAAATCTAGAATT
TAAAAAAAACACATACTTATCTCTAA
>M00285:128:000000000-BF978:1:1105:17771:16560_1:N:0:46
GACAGTGTCCAAACTATTTGCAGTATTCTCAGTGGAGCCTAACCAGCACTTGGCATGTCTCTGTTCCAACCTCATCTGTT
TCACTTTGTTCTAATCCAGCATTCTACAGATAAAGCCTATCTTCTTTTTATTATATTTTGAACTGCCCTCAAGTTTTTGA
AGAATTCTGTAGTTGGAGCCCTCAGACACTGCTAATCTGCAGTGCCAAACCCCTCACCATCTGGGAAATACTCTGACCTG
TCTTTCTTGAGCCCAAAGCAGATGATGTAACACTCATTACATTGAGCTCCATCTGTCAC
>M00285:128:000000000-BF978:1:1105:8180:16560_1:N:0:46
ACTCCCAGACCGCCTGCCTTCACAGTGCAGAGGGCAGAGGCAGTGTGCACGGTGGCATAGGTTGCTCACACCCATGGACA
GCCTTCTTTCGCTCACCCATTATAGAGATCTCTTTATTCACTTTTCTTACCTGGATGTCACTGGC
>M00285:128:000000000-BF978:1:1105:7891:16561_1:N:0:46
ATCGGATTCAGTTTTCTTCAGCCCTTTGCCTCTTCTACCTATCACCTCTCAGCTTGTTACATGTTCACCCCCCCACCCAC
CTCCGTCTCCCGTGTCACCAGAACTTACCCCCCCCCTCCCTCTCTGTCACCCTGCCCCCCCCCCCCCCTTTACTTTCTTC
TGTCTTCTCTCTTCCTTTCCTTTTCTTCTGATGGGTCTTTACCCGCGATCTTATGCTGTTGTTTTCCTTCTTAATTCCTG
CCTGTCCTTCTTATTTTCTCCCTCGGTCTTTTCTTTATACCTGTAGTGCACTACTTAGG
>M00285:128:000000000-BF978:1:1105:22446:16561_1:N:0:46
TTAATAACTTATCACTTTACGTCCAACTACCAAGACTCCAAGCTGTGGATTTTTTCCTAAATCTCTCTGCCGCTTTCTCT
CGTTTGAATTGCGCTTTAAAACCCAGTTATTGAGTTTTGTTCATTTGTCTCCATATCTGCTCAGTGTCAAATTTAGGAAC
TATAAAACACCTGGGGTTCTGTATTTGATTGAAGATTGTATATAAATGGAAGTTCGCTGCGAGGTAGATGCGGAGCTTGA
GTTAATTGTTTTATGATGGCAATCATGTTGCAGAGAAATACTGAATATTCATGAAATGG
>M00285:128:000000000-BF978:1:1105:11093:16565_1:N:0:46
CGTGAGTAAGGAATTTGGGTGACCTCAATAATTTAATGGTGAGTGAAATATGTGGCAGTGATCAGCTGCAGAAGTCTGAA
ATTATAACTGCAATCCTGATCTCCATTGGACAACTATTCAAGGCACATGTTTGAGGTTCTGTCTGAGATAATCAGAAGCC
TTAGATTTCAGTGAAGACAAAGTTTACAATCTAAATTTTTGTTATAAACTCCTAGATCCCTAATGTAGAAAGATAAAGTT
GTCATCTTGCCTTCTTTGACTAATATTTTTTTTGCAACCTGACAATGCTACCAATGTATG
>M00285:128:000000000-BF978:1:1105:6660:16566_1:N:0:46
AGGGAGTCACAAAAGGACTGGTCCCTTTGGAAATGCTTGAAAGGGAGAGTAGGAGATGATATCTGGTGGTGGACTCTTGA
AGGCAATGTAAATTAAAGGCGGTGATTTGTTGAATTTGGAAGGTGCCCCAGAGTACTTTGACTTCGTCCCCTTGTCAACC
CCACCTTGATAATTTTTTGTGATTTTTTTTTGTTTTCTTTTG
>M00285:128:000000000-BF978:1:1105:27715:16567_1:N:0:46
GCTGGAGGCGGAGGAGCCGGAGGTCGTTGGACTGCGGAGCCGGAGGCGAAGGAGCCGGAGGTGGTCGGCCTGTGGGGCCG
GAGGTGAAGGAGCCGGAGGTGGTCGGACTGCGGGGGCCGGAGGTGGTCTGACTGCGGGGCCGGAGGT
>M00285:128:000000000-BF978:1:1105:26415:16571_1:N:0:46
GTGGGAACGGTATTTTCACGGTTCCCCAGCTGTCCCGCGGTTCCCCGATTGCCCGGCGGTTACCGAATTGTCCCGGATGC
CGCCTTGCTGTGCGTCCCGAGTTCTCACGGTCAGCCAGTTGTCCCGCGGTTCCACAATTGCCCGGCGG
>M00285:128:000000000-BF978:1:1105:23336:16571_1:N:0:46
AGTAATTGACTTTACATTAAGTGATGAAGCTGTACAACTATTTAAATTTGTGTTCTAAGATCTACAAAAGAGCAGCATCT
TCCACCTCTGCAGCAGTCCTAATCCTTTTAACCTAATTCTGTTTATTCTTCAATGCAGGTTCTACAGGTATTTATC
>M00285:128:000000000-BF978:1:1105:12066:16572_1:N:0:46
AGAGGCCCCAGAACCGATCCCTGCAGGACTCCACTAGTCACAGCCCTCCAATCCGAGGGCACTCCCTCCACCATAACCCT
CTGCCTTCTACAGGAAAGCCAATTTCTTATCCACGCAGCCAATCTCCCCTGGATACCTCGACCTCTGACCTTCTGCAGAA
GCCTGCCATGAGGAACCTTATCAAACGCCTTACTAAAATCCATATACACTACATCCACCGCCCTGCCCTCATCAAGCTTC
CTCGTCACCTCCTCAAAGAACTCTATCAAGCTCGTGAGGCAAGATCTTCCCTTCACAA
>M00285:128:000000000-BF978:1:1105:17912:16572_1:N:0:46
TCTGCCTCCACAGCTGCTACTTGACCCTCTGAGTTCCTCCAGCAACTTGGTTCTTGTTCCAGATTCCAGCATCTTGTTGA
ATACACTCTTGTTTTAATA
>M00285:128:000000000-BF978:1:1105:19585:16574_1:N:0:46
ACTGAAACACGCAAGCAGTTTTTTTGTTAGAATTAGCTCAGAGTAGTTTGAAAAGCTTTAATTAAAATGTTTATGTATTA
TGGTTTAGTTGCCTTGCCAAGATCCCCACCCTGCTTCATTTTGGTTATGAGAATGTACAGCTCAGCAAACACAACCATAG
TTAATGCGGTGTCTGTCTCACCAAATACTTCCTACAGTATTCAATTCAAGCTATCAGACGCCTCATTTGGTGAACAGAAT
CGAATCCGGCCTTTCTGATCCATTTCCTAGGTC
>M00285:128:000000000-BF978:1:1105:13554:16575_1:N:0:46
TCTTCACAAACTGATGTAATCTTTCAGTTCTGATACTGTTTCTGCAATCAGTATACATTTTTTTTATATTTGTTTTTTTT
AACAAAGGTTAAAAAAACCTGTTTTTTTGAGAGAAACAAAGGGCTGCAGATGCTGGAATCTAGATGAAAAACACGATGAT
GCTGGAGGAACTCAGCAGGCCAGGCAAAATCCATGGAGAAAAGCAGACGGTTAACATTTTCGGTCAGGAACCTTCTTCAG
GACTGAAGATAGGAAAAGGAGAAGCCCAATATATAGGAGGGAAAAGTAGAGCAGTGAT
>M00285:128:000000000-BF978:1:1105:4709:16575_1:N:0:46
GACAAGAGTGTGAAGAGATGATGGGATGGATGAGAAGGATCCGACATTATATTTTTGGCCTTCCTAACACAATGGTCCTT
GTATATGTCTGCGATGGAGGGTAGAGAGACACCTGTGATCTTCTCCGCTGCCCTTCCTATCCTCTGGAGGGACTTCCGTC
CAGCATCTGAGCAGCTCCCAAACCAGACAGTGATACATCGAGTTAGGATGCTCTCGATGGTCCCTCTATAGAAAGTTTTC
ATTACCGAGGGATGTGAGTTCACTTTCCTCAGTCTC
>M00285:128:000000000-BF978:1:1105:11016:16575_1:N:0:46
ACAAGTTCCTAAATAGTGTTAGTGCAGAAAGTATCAAATCAATGTATTCGGCTTTGAAAACGCTGTTTCTGCCCAGTGTG
TAATCTTGAGCTCGAACTTCAATCAAATTTTCAGGGTTAAGAGATTCAGTCAGATAATTGTTACCAATCGACTCAGCGCC
GTAAAATACATACT
>M00285:128:000000000-BF978:1:1105:22364:16577_1:N:0:46
TGATGATGCTGCTTTACAAAACTCTAGTTAGGCCGCACTTGGAATATTGTGTTCAGTTCTGGTCGCCGCATTATAGGAAG
GATGTGGAGGCGTTGGAGAGGGTGCAGAGGCGTTTTACCAGGATGATGCCTGGATTGGAGGGTATGGAATATAAAGAGAG
GCTTAAAGTGCTAGGGCTCTACTCATTTCCTTTCAGTGTTGCCTGTGTTTGGTCCTGAGGAAGTATCCTGACTCCAGTCT
TGTACCAGTGTGCTGCATTTGGGTTCTCTGTGATCTTGCTCTTCAATCAACATTGTGAC
>M00285:128:000000000-BF978:1:1105:21112:16578_1:N:0:46
GTGACGGGACTGTGCGTCTTATCCGAGTGATATCTTTATTCTGATTCTAACCTGTGCCGTCCCTGCCCTGGGAGTGTGTG
TTTGAGCTCTACTGTTACAGTATGACACTGCATTCTTTTGCCGGCTAATTGTTTCTTCTTCATCTGGCTCTGATTGGCTA
GTGGACGATGCTGTCATGGACAGTGTGA
>M00285:128:000000000-BF978:1:1105:21581:16578_1:N:0:46
AAACGCATGGTTCCTAAACTTGTCAGGCACACTTCATTAGCCATAACTCCTCATGCCTCTTGTTTCAGCATAACTTTCAA
ATATATTCTCTTTCAACCACTGCCACTGGCCCCACTGGCATACTCCAGATAAACTAGTTTTCTCATTCCTTCAGAAACTA
AGAGCAAAGACTGGAACCTGCCTTTAACACATGCTTGCCTAAGCCCGTAGCTTCTAACCACACTCCAGGCAAATGTGTGG
TACAAATACCAGAGCCAAACTGTGACATAATTGACAAACGGATGTAACTTCTCCCTGGGT
>M00285:128:000000000-BF978:1:1105:8528:16579_1:N:0:46
TGTGCACTCAATGCTCAGATGTGCACTCAATGCTCAGATGTGCACTCAATGTTCAGATGAATGATTGTTCACCCAAAGTG
ATAATTCTGTTCTTCTCTCCACAGATACTGCCTGACCAACACAGTGCTTCCAACATTTTCTGATTTTATATCTGATGTCT
AGCATCCACAGTTGTTCCCTTTATACAAAACGTTTGAATTGAATTGGTTTATTATTGTCATATGTACTGAGGTACAGTGA
AAAACTTGTCTTGTATACCGTTCATACAGATCAATTTATTACATCAGTGCATTGAGGG
>M00285:128:000000000-BF978:1:1105:10564:16582_1:N:0:46
ATCCAGGACTAGAGAGCACAACCTTAGAATTAGAGGAAGCAGGTTCAAAACAGAGATAAGGAGGAATTTCTTTAGCCAGA
GGGTGGTGAACCTGTGGAACTCCTTACCACAGAAAGCAGTGGAAGCCAGATCATTGGGGATATTCAAGCAGGAAATAGAT
AAATATCTAATTGGTCAAG
>M00285:128:000000000-BF978:1:1105:18138:16583_1:N:0:46
GAAGATCATCACTCAATGTGACAATGTCTTGTGTCATTCATTTCCTTGGCAAACCATGCCTAACTCTACTGCAGATGTAA
TAGTAGAATTCAATAACCAAAAAAAAGGCACCAAAAGACTCATCAAAAGGCAATTACCAATACCAATACCAATTACTGGC
AAA
>M00285:128:000000000-BF978:1:1105:11770:16584_1:N:0:46
GATCTACACTCTTTCCCTACACGACGCTCTTCCGACCGGGATTACACGTTTGCCCTCCTCGACGCCCTTCAAAACTAAAC
AAAACCTTTGCCCTCTCGGGCGCGAGTCAAAACAAAATAGGACCATTGCCCCCCGGGGGGGACGGAAAGCACACAAGGAC
ACAAATGCAAAACCGGAAACACGCAGAGGTGAGACGCGAGTAGAGGAACACAATGCAGTGGGAAAGAGTGAACGAACAGA
GGGAGAGAACGAAACACGTCGGAAGAGAAGGAACAAGGAGAAGTGAGACAGCAACACGCG
>M00285:128:000000000-BF978:1:1105:26380:16584_1:N:0:46
GCATCCCATTTTTTTTTGTTCTCTCGCATAAGACACTGCAATATAGGAAACTGACAGCCAGTGACAATGCATCATCCCGT
CAGGATTGAGCTTATAATTATGGATGGAGAAGGTAACAGATTTG
>M00285:128:000000000-BF978:1:1105:7959:16584_1:N:0:46
GACAGGTACAGCCAATGGTATCACAGGAAAGATTGCATTCTAAACAAATACTCATTCTCTGGGGCAAAAGGGAATTAGAT
AAAGTTGTCTCTTTCAGAGTAGAGATCTTCAGTGACCTTCCTTATATGGCAGAGTACCCCTAACAGCAAGTTGATGCTTT
TATCTGCAGTAGGACCTGAAAAAAGACCGTGGCAAAAGTAGTTGAGAACCACAATTATCTGGACAGCCATAGGCAACGTT
ATCCCTACCCTGCAGTGAGCTTCAGCAATTGGAAGATTTCACTCAACAATCTTTTT
>M00285:128:000000000-BF978:1:1105:4617:16585_1:N:0:46
CCTTAAAGTCCCATCTCACTGATTTGATTGAATGTTCACAAGAGGTGACGATGTACACTGCTGAGAGCAGCGTTGTGTGT
CTGTACATGGGCTTCAGTGAGGAATTCCCATGGACATGGTGGAAAGCCAGGAACAAATTGCTGGGGCCCTGACCAAGATA
TCGGAGTCACCGTGAGCCATGG
>M00285:128:000000000-BF978:1:1105:23330:16585_1:N:0:46
CCACTCATTCCATACTCACATCACTCTCTGATTTCACCTTTCACCCTAAATCTATGACCTCTAGTTCTAGTCTCACCCAG
CCTGAGGGGAAAAGGCCTGTATGCATTCACCCTATCTATCCCCCTCA
>M00285:128:000000000-BF978:1:1105:12696:16585_1:N:0:46
GTACTCTAATAATATTTGCACTGATATAATTCAACAATACACCCTGTACACATACTCCAACAAAACACCAACATACCTGC
ACTGTTAATGCACTTGGCTTATATTTACCAAAACATTCTCTGTCCACATTTTACAATAACACTTCCTGCTCCTATACTCA
ATTAATGAGCATCATCTACACAGGAAATATGGGAAGATCAAGATCAGCAGGTTCCCCTCCAAGTCACATACAATCCTGAC
TTGGGAATATA
>M00285:128:000000000-BF978:1:1105:20298:16588_1:N:0:46
AAAGTCACATTAAGTCAAACATACTTCCTTCTAATAAAAAGTCCTACTTTTTGGAAATCACAAGACTTCAGAACATGCTA
CAAAGTGAGGTCATATGGCTTGTTATCAGAGTTTAATATATTTGTCCACTGAATCAGTGGTTGGAGTTCTATAACATGAA
CTCCCTGGTCATTGTAAGATGCTTGTTTAATTGGATCATTCTATCTCCCAAGGCCCTTTAGTTCT
>M00285:128:000000000-BF978:1:1105:13167:16589_1:N:0:46
AAATAAATGCCAACATAGCATTCGCTTTCCTTACTGCTGATCCAACCTGGCGGTTAACCTTTAGGTTATCCTGTATGAGC
```
